## Supplemental Data 1 for "Development of a high-density 665 K SNP array for rainbow trout genome-wide genotyping": INRAE_USDA_MAF1.vcf (part 499 of 1714)

```
NC_035093.1	61319658	.	C	A	.	.	MAF_USDA=4.167
NC_035093.1	61319748	.	A	C	.	.	MAF_INRAE=19.62;MAF_USDA=2.459
NC_035093.1	61319796	.	T	G	.	.	MAF_INRAE=33.544;MAF_USDA=40.588
NC_035093.1	61319829	.	G	A	.	.	MAF_USDA=3.279
NC_035093.1	61319852	.	A	T	.	.	MAF_INRAE=22.152;MAF_USDA=45.882
NC_035093.1	61319870	.	T	G	.	.	MAF_INRAE=24.167
NC_035093.1	61319905	.	A	T	.	.	MAF_INRAE=24.167
NC_035093.1	61319995	.	T	A	.	.	MAF_USDA=2.083
NC_035093.1	61320006	.	T	C	.	.	MAF_USDA=9.836
NC_035093.1	61320007	.	G	A	.	.	MAF_INRAE=12.5;MAF_USDA=12.353
NC_035093.1	61320029	.	G	A	.	.	MAF_INRAE=1.667;MAF_USDA=8.824
NC_035093.1	61320059	.	A	C	.	.	MAF_USDA=3.279
NC_035093.1	61320092	.	G	T	.	.	MAF_USDA=12.353
NC_035093.1	61320131	.	T	A	.	.	MAF_INRAE=23.333;MAF_USDA=20.0
NC_035093.1	61320132	.	T	C	.	.	MAF_INRAE=23.418;MAF_USDA=16.071
NC_035093.1	61320140	.	A	C	.	.	MAF_USDA=20.833
NC_035093.1	61320202	.	G	T	.	.	MAF_USDA=3.333
NC_035093.1	61320236	.	C	T	.	.	MAF_USDA=3.279
NC_035093.1	61320303	.	G	A	.	.	MAF_INRAE=15.789;MAF_USDA=3.279
NC_035093.1	61320364	.	A	G	.	.	MAF_INRAE=13.924;MAF_USDA=17.47
NC_035093.1	61320390	.	G	T	.	.	MAF_USDA=1.667
NC_035093.1	61320435	.	A	G	.	.	MAF_INRAE=44.304;MAF_USDA=14.286
NC_035093.1	61320477	.	G	T	.	.	MAF_INRAE=4.167
NC_035093.1	61320515	.	T	A	.	.	MAF_INRAE=15.789;MAF_USDA=2.459
NC_035093.1	61320601	.	T	C	.	.	MAF_INRAE=23.333;MAF_USDA=20.492
NC_035093.1	61320631	.	C	A	.	.	MAF_INRAE=15.789;MAF_USDA=2.459
NC_035093.1	61320764	.	T	G	.	.	MAF_INRAE=15.19;MAF_USDA=1.639
NC_035093.1	61320984	.	A	C	.	.	MAF_INRAE=24.167;MAF_USDA=20.833
NC_035093.1	61320997	.	G	T	.	.	MAF_USDA=4.098
NC_035093.1	61320998	.	C	T	.	.	MAF_USDA=4.098
NC_035093.1	61320999	.	C	T	.	.	MAF_USDA=4.098
NC_035093.1	61321045	.	C	T	.	.	MAF_USDA=1.639
NC_035093.1	61321102	.	T	G	.	.	MAF_USDA=26.471
NC_035093.1	61321117	.	C	A	.	.	MAF_INRAE=24.167;MAF_USDA=22.131
NC_035093.1	61321120	.	C	T	.	.	MAF_USDA=8.333
NC_035093.1	61321145	.	G	A	.	.	MAF_INRAE=24.167;MAF_USDA=15.294
NC_035093.1	61321173	.	G	T	.	.	MAF_USDA=4.098
NC_035093.1	61321183	.	T	G	.	.	MAF_INRAE=15.19;MAF_USDA=1.639
NC_035093.1	61321222	.	G	T	.	.	MAF_USDA=5.294
NC_035093.1	61321276	.	G	A	.	.	MAF_USDA=9.412
NC_035093.1	61321279	.	G	A	.	.	MAF_USDA=4.167
NC_035093.1	61321339	.	G	T	.	.	MAF_USDA=3.279
NC_035093.1	61321365	.	G	C	.	.	MAF_USDA=1.639
NC_035093.1	61321379	.	T	G	.	.	MAF_INRAE=6.667;MAF_USDA=15.882
NC_035093.1	61321460	.	C	T	.	.	MAF_INRAE=21.667;MAF_USDA=19.672
NC_035093.1	61321472	.	A	G	.	.	MAF_INRAE=2.5;MAF_USDA=4.118
NC_035093.1	61321554	.	G	T	.	.	MAF_USDA=5.294
NC_035093.1	61321680	.	T	G	.	.	MAF_INRAE=10.0
NC_035093.1	61321713	.	C	T	.	.	MAF_INRAE=22.5;MAF_USDA=2.459
NC_035093.1	61321743	.	A	G	.	.	MAF_USDA=4.167
NC_035093.1	61321765	.	G	A	.	.	MAF_INRAE=2.5;MAF_USDA=4.118
NC_035093.1	61321771	.	T	G	.	.	MAF_USDA=2.459
NC_035093.1	61321772	.	G	A	.	.	MAF_INRAE=22.5;MAF_USDA=2.459
NC_035093.1	61321775	.	A	T	.	.	MAF_USDA=4.918
NC_035093.1	61321878	.	C	A	.	.	MAF_INRAE=2.5
NC_035093.1	61322006	.	A	T	.	.	MAF_INRAE=5.833;MAF_USDA=4.167
NC_035093.1	61322008	.	C	T	.	.	MAF_USDA=1.639
NC_035093.1	61322021	.	G	A	.	.	MAF_USDA=10.0
NC_035093.1	61322040	.	C	T	.	.	MAF_USDA=1.639
NC_035093.1	61322105	.	C	T	.	.	MAF_USDA=2.5
NC_035093.1	61322106	.	G	A	.	.	MAF_INRAE=6.667
NC_035093.1	61322157	.	T	C	.	.	MAF_INRAE=12.5;MAF_USDA=13.095
NC_035093.1	61322190	.	T	G	.	.	MAF_INRAE=1.667;MAF_USDA=8.333
NC_035093.1	61322234	.	G	T	.	.	MAF_INRAE=5.0;MAF_USDA=16.667
NC_035093.1	61322259	.	T	A	.	.	MAF_USDA=2.976
NC_035093.1	61322290	.	C	T	.	.	MAF_USDA=2.542
NC_035093.1	61323290	.	T	C	.	.	MAF_USDA=22.917
NC_035093.1	61323336	.	A	G	.	.	MAF_INRAE=28.947;MAF_USDA=12.5
NC_035093.1	61323384	.	T	C	.	.	MAF_INRAE=5.263
NC_035093.1	61323436	.	G	C	.	.	MAF_INRAE=15.789;MAF_USDA=2.5
NC_035093.1	61323466	.	G	A	.	.	MAF_INRAE=15.789;MAF_USDA=2.459
NC_035093.1	61323517	.	C	T	.	.	MAF_USDA=8.333
NC_035093.1	61323591	.	C	A	.	.	MAF_USDA=1.176
NC_035093.1	61323679	.	C	A	.	.	MAF_USDA=1.639
NC_035093.1	61323681	.	T	C	.	.	MAF_USDA=9.412
NC_035093.1	61323691	.	C	T	.	.	MAF_USDA=15.294
NC_035093.1	61323754	.	A	T	.	.	MAF_INRAE=15.19;MAF_USDA=4.918
NC_035093.1	61323757	.	T	G	.	.	MAF_USDA=2.459
NC_035093.1	61323775	.	C	G	.	.	MAF_INRAE=8.333
NC_035093.1	61323803	.	A	G	.	.	MAF_INRAE=23.333;MAF_USDA=20.492
NC_035093.1	61323818	.	G	C	.	.	MAF_INRAE=21.519;MAF_USDA=8.824
NC_035093.1	61323830	.	C	A	.	.	MAF_INRAE=24.167;MAF_USDA=18.824
NC_035093.1	61323845	.	G	A	.	.	MAF_USDA=8.333
NC_035093.1	61323907	.	A	C	.	.	MAF_INRAE=19.62;MAF_USDA=2.459
NC_035093.1	61323916	.	T	G	.	.	MAF_INRAE=6.667;MAF_USDA=15.882
NC_035093.1	61323937	.	G	T	.	.	MAF_INRAE=19.62;MAF_USDA=2.459
NC_035093.1	61323939	.	A	G	.	.	MAF_INRAE=22.5;MAF_USDA=2.459
NC_035093.1	61323982	.	A	T	.	.	MAF_INRAE=1.667
NC_035093.1	61324022	.	G	C	.	.	MAF_INRAE=4.167
NC_035093.1	61324043	.	C	A	.	.	MAF_INRAE=48.101;MAF_USDA=38.554
NC_035093.1	61324047	.	T	G	.	.	MAF_USDA=2.542
NC_035093.1	61324082	.	G	A	.	.	MAF_USDA=8.824
NC_035093.1	61324104	.	A	G	.	.	MAF_INRAE=10.0
NC_035093.1	61324111	.	T	A	.	.	MAF_INRAE=24.167;MAF_USDA=21.311
NC_035093.1	61324127	.	G	A	.	.	MAF_USDA=2.941
NC_035093.1	61324128	.	G	A	.	.	MAF_USDA=2.941
NC_035093.1	61324135	.	G	A	.	.	MAF_INRAE=15.19;MAF_USDA=5.738
NC_035093.1	61324188	.	C	G	.	.	MAF_USDA=17.059
NC_035093.1	61324193	.	A	G	.	.	MAF_INRAE=2.5
NC_035093.1	61324274	.	A	T	.	.	MAF_USDA=25.294
NC_035093.1	61324343	.	G	A	.	.	MAF_INRAE=24.167;MAF_USDA=20.492
NC_035093.1	61324348	.	G	A	.	.	MAF_USDA=4.098
NC_035093.1	61324428	.	C	T	.	.	MAF_USDA=9.016
NC_035093.1	61324481	.	C	G	.	.	MAF_INRAE=18.354;MAF_USDA=11.765
NC_035093.1	61324563	.	C	T	.	.	MAF_INRAE=15.789;MAF_USDA=2.459
NC_035093.1	61324622	.	G	A	.	.	MAF_INRAE=10.526;MAF_USDA=2.459
NC_035093.1	61324654	.	G	A	.	.	MAF_USDA=4.098
NC_035093.1	61324671	.	G	T	.	.	MAF_INRAE=24.167;MAF_USDA=44.118
NC_035093.1	61324676	.	A	G	.	.	MAF_INRAE=4.167
NC_035093.1	61324701	.	G	A	.	.	MAF_INRAE=5.833;MAF_USDA=4.167
NC_035093.1	61324881	.	T	C	.	.	MAF_USDA=10.0
NC_035093.1	61324924	.	G	A	.	.	MAF_USDA=4.167
NC_035093.1	61324930	.	C	A	.	.	MAF_USDA=4.167
NC_035093.1	61324978	.	A	G	.	.	MAF_USDA=4.167
NC_035093.1	61325011	.	G	A	.	.	MAF_USDA=3.279
NC_035093.1	61325012	.	T	C	.	.	MAF_USDA=4.167
NC_035093.1	61325056	.	G	T	.	.	MAF_USDA=1.639
NC_035093.1	61325103	.	C	T	.	.	MAF_USDA=1.639
NC_035093.1	61325768	.	T	A	.	.	MAF_INRAE=15.789;MAF_USDA=2.459
NC_035093.1	61325776	.	G	T	.	.	MAF_USDA=11.176
NC_035093.1	61325839	.	T	C	.	.	MAF_INRAE=23.333;MAF_USDA=27.869
NC_035093.1	61325941	.	G	T	.	.	MAF_USDA=3.279
NC_035093.1	61325975	.	G	A	.	.	MAF_USDA=3.279
NC_035093.1	61326003	.	A	G	.	.	MAF_INRAE=22.152;MAF_USDA=46.471
NC_035093.1	61326052	.	G	T	.	.	MAF_USDA=9.836
NC_035093.1	61326075	.	A	G	.	.	MAF_USDA=2.941
NC_035093.1	61326083	.	A	C	.	.	MAF_USDA=7.377
NC_035093.1	61326088	.	G	C	.	.	MAF_USDA=2.459
NC_035093.1	61326226	.	T	A	.	.	MAF_INRAE=12.5;MAF_USDA=33.333
NC_035093.1	61326233	.	C	A	.	.	MAF_USDA=22.353
NC_035093.1	61326242	.	A	C	.	.	MAF_INRAE=24.167;MAF_USDA=26.23
NC_035093.1	61326312	.	G	T	.	.	MAF_INRAE=2.5;MAF_USDA=4.118
NC_035093.1	61326378	.	A	C	.	.	MAF_USDA=8.235
NC_035093.1	61326412	.	T	C	.	.	MAF_INRAE=24.167;MAF_USDA=23.77
NC_035093.1	61326538	.	G	T	.	.	MAF_USDA=13.934
NC_035093.1	61326569	.	G	T	.	.	MAF_USDA=3.279
NC_035093.1	61326630	.	T	G	.	.	MAF_INRAE=2.5;MAF_USDA=4.118
NC_035093.1	61326667	.	G	A	.	.	MAF_INRAE=43.671;MAF_USDA=41.176
NC_035093.1	61326818	.	G	A	.	.	MAF_USDA=7.059
NC_035093.1	61326861	.	C	G	.	.	MAF_USDA=1.639
NC_035093.1	61326940	.	C	T	.	.	MAF_USDA=4.098
NC_035093.1	61326963	.	T	C	.	.	MAF_USDA=4.098
NC_035093.1	61326970	.	G	C	.	.	MAF_USDA=1.765
NC_035093.1	61327016	.	C	A	.	.	MAF_USDA=16.667
NC_035093.1	61327191	.	G	C	.	.	MAF_INRAE=22.5;MAF_USDA=25.0
NC_035093.1	61327208	.	T	G	.	.	MAF_INRAE=2.5
NC_035093.1	61327247	.	A	T	.	.	MAF_INRAE=23.333;MAF_USDA=25.0
NC_035093.1	61327248	.	C	T	.	.	MAF_INRAE=22.5;MAF_USDA=3.333
NC_035093.1	61327249	.	G	T	.	.	MAF_INRAE=23.333;MAF_USDA=25.0
NC_035093.1	61327305	.	A	G	.	.	MAF_USDA=2.5
NC_035093.1	61327414	.	G	T	.	.	MAF_INRAE=1.667
NC_035093.1	61327464	.	C	A	.	.	MAF_USDA=4.167
NC_035093.1	61327513	.	T	C	.	.	MAF_INRAE=10.0;MAF_USDA=2.5
NC_035093.1	61327619	.	C	G	.	.	MAF_INRAE=23.333;MAF_USDA=2.5
NC_035093.1	61327636	.	C	T	.	.	MAF_INRAE=38.333;MAF_USDA=26.786
NC_035093.1	61327729	.	A	C	.	.	MAF_INRAE=16.667;MAF_USDA=26.786
NC_035093.1	61327779	.	C	A	.	.	MAF_INRAE=26.667;MAF_USDA=40.476
NC_035093.1	61327866	.	T	A	.	.	MAF_INRAE=10.0;MAF_USDA=1.667
NC_035093.1	61327926	.	T	G	.	.	MAF_INRAE=5.0;MAF_USDA=4.167
NC_035093.1	61327983	.	A	G	.	.	MAF_USDA=1.667
NC_035093.1	61328011	.	C	T	.	.	MAF_USDA=4.167
NC_035093.1	61328036	.	T	G	.	.	MAF_INRAE=36.842;MAF_USDA=11.31
NC_035093.1	61328069	.	A	C	.	.	MAF_INRAE=25.949;MAF_USDA=42.262
NC_035093.1	61328191	.	G	T	.	.	MAF_INRAE=17.722;MAF_USDA=13.529
NC_035093.1	61328507	.	A	T	.	.	MAF_USDA=3.279
NC_035093.1	61328552	.	G	A	.	.	MAF_USDA=1.639
NC_035093.1	61328641	.	C	A	.	.	MAF_USDA=4.098
NC_035093.1	61328645	.	C	T	.	.	MAF_USDA=4.098
NC_035093.1	61329027	.	A	C	.	.	MAF_INRAE=4.167
NC_035093.1	61329191	.	T	G	.	.	MAF_USDA=4.098
NC_035093.1	61329209	.	C	A	.	.	MAF_USDA=2.976
NC_035093.1	61329212	.	C	G	.	.	MAF_USDA=4.167
NC_035093.1	61329275	.	T	G	.	.	MAF_INRAE=4.167
NC_035093.1	61329327	.	A	G	.	.	MAF_USDA=4.098
NC_035093.1	61329328	.	C	T	.	.	MAF_USDA=4.098
NC_035093.1	61329332	.	G	A	.	.	MAF_USDA=4.098
NC_035093.1	61329345	.	T	G	.	.	MAF_INRAE=15.19;MAF_USDA=8.197
NC_035093.1	61329468	.	C	T	.	.	MAF_USDA=20.492
NC_035093.1	61329477	.	G	A	.	.	MAF_USDA=1.639
NC_035093.1	61329538	.	C	T	.	.	MAF_USDA=2.459
NC_035093.1	61329551	.	C	T	.	.	MAF_USDA=4.098
NC_035093.1	61329596	.	T	G	.	.	MAF_USDA=4.098
NC_035093.1	61329648	.	G	A	.	.	MAF_USDA=1.639
NC_035093.1	61329658	.	T	G	.	.	MAF_INRAE=4.167
NC_035093.1	61329950	.	C	T	.	.	MAF_INRAE=15.0;MAF_USDA=3.279
NC_035093.1	61329955	.	T	A	.	.	MAF_USDA=4.918
NC_035093.1	61329956	.	A	C	.	.	MAF_USDA=1.765
NC_035093.1	61329963	.	T	G	.	.	MAF_USDA=10.588
NC_035093.1	61329989	.	G	A	.	.	MAF_INRAE=25.833;MAF_USDA=13.115
NC_035093.1	61330036	.	A	T	.	.	MAF_INRAE=2.5
NC_035093.1	61330039	.	C	T	.	.	MAF_INRAE=25.316;MAF_USDA=8.333
NC_035093.1	61330095	.	A	C	.	.	MAF_INRAE=4.167
NC_035093.1	61330096	.	A	C	.	.	MAF_USDA=8.235
NC_035093.1	61330099	.	T	A	.	.	MAF_INRAE=4.167;MAF_USDA=1.639
NC_035093.1	61330164	.	C	T	.	.	MAF_USDA=4.098
NC_035093.1	61330220	.	T	C	.	.	MAF_INRAE=5.0;MAF_USDA=4.167
NC_035093.1	61330225	.	T	C	.	.	MAF_INRAE=19.62;MAF_USDA=30.328
NC_035093.1	61330240	.	G	T	.	.	MAF_INRAE=6.667;MAF_USDA=17.059
NC_035093.1	61330243	.	G	T	.	.	MAF_INRAE=6.667;MAF_USDA=16.471
NC_035093.1	61330321	.	T	A	.	.	MAF_INRAE=11.667;MAF_USDA=10.833
NC_035093.1	61330374	.	C	T	.	.	MAF_USDA=1.667
NC_035093.1	61330397	.	G	T	.	.	MAF_INRAE=14.557;MAF_USDA=12.5
NC_035093.1	61330408	.	G	T	.	.	MAF_USDA=4.098
NC_035093.1	61330415	.	C	T	.	.	MAF_INRAE=18.354;MAF_USDA=13.529
NC_035093.1	61330485	.	G	A	.	.	MAF_USDA=1.639
NC_035093.1	61330525	.	T	G	.	.	MAF_INRAE=11.667;MAF_USDA=5.738
NC_035093.1	61330641	.	A	C	.	.	MAF_USDA=1.639
NC_035093.1	61330714	.	G	C	.	.	MAF_INRAE=3.333
NC_035093.1	61330730	.	G	A	.	.	MAF_USDA=2.459
NC_035093.1	61330789	.	T	G	.	.	MAF_INRAE=11.667;MAF_USDA=10.833
NC_035093.1	61330828	.	C	T	.	.	MAF_USDA=1.639
NC_035093.1	61330845	.	A	C	.	.	MAF_USDA=3.279
NC_035093.1	61331015	.	T	C	.	.	MAF_INRAE=4.167
NC_035093.1	61331058	.	G	C	.	.	MAF_INRAE=31.579;MAF_USDA=11.017
NC_035093.1	61331134	.	G	C	.	.	MAF_INRAE=37.975;MAF_USDA=46.988
NC_035093.1	61331142	.	C	T	.	.	MAF_INRAE=1.667;MAF_USDA=12.048
NC_035093.1	61331152	.	G	C	.	.	MAF_INRAE=15.789;MAF_USDA=8.434
NC_035093.1	61331270	.	T	C	.	.	MAF_INRAE=37.975;MAF_USDA=48.795
NC_035093.1	61331271	.	G	A	.	.	MAF_INRAE=15.833;MAF_USDA=12.712
NC_035093.1	61331344	.	G	A	.	.	MAF_INRAE=8.861;MAF_USDA=2.542
NC_035093.1	61331531	.	C	G	.	.	MAF_USDA=2.459
NC_035093.1	61331556	.	G	T	.	.	MAF_INRAE=6.667;MAF_USDA=16.471
NC_035093.1	61331636	.	C	T	.	.	MAF_INRAE=4.167
NC_035093.1	61331677	.	C	A	.	.	MAF_USDA=2.459
NC_035093.1	61331775	.	T	G	.	.	MAF_USDA=4.167
NC_035093.1	61331777	.	T	G	.	.	MAF_USDA=4.167
NC_035093.1	61331793	.	G	A	.	.	MAF_INRAE=15.833;MAF_USDA=11.475
NC_035093.1	61331798	.	C	T	.	.	MAF_USDA=4.706
NC_035093.1	61331801	.	A	G	.	.	MAF_INRAE=39.241;MAF_USDA=50.0
NC_035093.1	61331817	.	A	G	.	.	MAF_INRAE=39.241;MAF_USDA=48.235
NC_035093.1	61331887	.	A	G	.	.	MAF_INRAE=15.789;MAF_USDA=3.333
NC_035093.1	61332009	.	G	C	.	.	MAF_INRAE=14.557;MAF_USDA=12.5
NC_035093.1	61332034	.	C	T	.	.	MAF_INRAE=4.167
NC_035093.1	61332072	.	G	T	.	.	MAF_USDA=2.459
NC_035093.1	61332095	.	C	T	.	.	MAF_INRAE=11.667;MAF_USDA=9.836
NC_035093.1	61332131	.	G	T	.	.	MAF_USDA=11.765
NC_035093.1	61332134	.	G	A	.	.	MAF_INRAE=18.354;MAF_USDA=12.353
NC_035093.1	61332140	.	G	C	.	.	MAF_USDA=1.639
NC_035093.1	61332207	.	A	G	.	.	MAF_USDA=4.098
NC_035093.1	61332244	.	T	A	.	.	MAF_USDA=4.918
NC_035093.1	61332297	.	A	C	.	.	MAF_INRAE=40.506;MAF_USDA=50.0
NC_035093.1	61332312	.	T	C	.	.	MAF_INRAE=15.789;MAF_USDA=2.459
NC_035093.1	61332346	.	G	C	.	.	MAF_USDA=1.639
NC_035093.1	61332391	.	T	C	.	.	MAF_USDA=4.098
NC_035093.1	61332434	.	C	A	.	.	MAF_USDA=1.639
NC_035093.1	61332439	.	C	T	.	.	MAF_USDA=5.738
NC_035093.1	61332470	.	G	T	.	.	MAF_INRAE=25.949;MAF_USDA=9.016
NC_035093.1	61332482	.	C	A	.	.	MAF_USDA=1.639
NC_035093.1	61332485	.	T	A	.	.	MAF_USDA=2.459
NC_035093.1	61332492	.	C	T	.	.	MAF_USDA=4.918
NC_035093.1	61332497	.	C	A	.	.	MAF_INRAE=17.722;MAF_USDA=12.353
NC_035093.1	61332510	.	G	C	.	.	MAF_INRAE=26.582;MAF_USDA=9.016
NC_035093.1	61332513	.	A	G	.	.	MAF_USDA=2.083
NC_035093.1	61332588	.	C	T	.	.	MAF_USDA=4.918
NC_035093.1	61332610	.	T	C	.	.	MAF_INRAE=37.342;MAF_USDA=49.412
NC_035093.1	61332611	.	G	A	.	.	MAF_USDA=2.459
NC_035093.1	61332646	.	G	A	.	.	MAF_USDA=2.459
NC_035093.1	61332677	.	C	A	.	.	MAF_USDA=2.459
NC_035093.1	61332746	.	C	A	.	.	MAF_INRAE=15.833;MAF_USDA=9.836
NC_035093.1	61332784	.	T	A	.	.	MAF_INRAE=25.949;MAF_USDA=9.016
NC_035093.1	61332792	.	C	T	.	.	MAF_INRAE=8.861
NC_035093.1	61332841	.	A	G	.	.	MAF_INRAE=5.833
NC_035093.1	61332865	.	A	C	.	.	MAF_INRAE=37.975;MAF_USDA=42.353
NC_035093.1	61332914	.	A	T	.	.	MAF_INRAE=7.5;MAF_USDA=12.941
NC_035093.1	61332920	.	T	G	.	.	MAF_INRAE=23.418;MAF_USDA=29.412
NC_035093.1	61332972	.	G	T	.	.	MAF_USDA=4.098
NC_035093.1	61332975	.	T	A	.	.	MAF_USDA=2.459
NC_035093.1	61333009	.	G	C	.	.	MAF_INRAE=8.861;MAF_USDA=1.639
NC_035093.1	61333012	.	G	T	.	.	MAF_USDA=4.918
NC_035093.1	61333058	.	T	A	.	.	MAF_USDA=4.098
NC_035093.1	61333071	.	T	G	.	.	MAF_USDA=3.279
NC_035093.1	61333096	.	C	A	.	.	MAF_USDA=4.167
NC_035093.1	61333102	.	A	C	.	.	MAF_INRAE=29.747;MAF_USDA=9.836
NC_035093.1	61333268	.	T	A	.	.	MAF_INRAE=4.167
NC_035093.1	61333317	.	T	A	.	.	MAF_INRAE=8.333
NC_035093.1	61333346	.	G	A	.	.	MAF_USDA=4.098
NC_035093.1	61333457	.	C	A	.	.	MAF_USDA=4.918
NC_035093.1	61333488	.	A	C	.	.	MAF_INRAE=4.167
NC_035093.1	61333489	.	G	A	.	.	MAF_USDA=2.941
NC_035093.1	61333534	.	T	G	.	.	MAF_INRAE=1.667;MAF_USDA=11.905
NC_035093.1	61333643	.	T	G	.	.	MAF_USDA=2.459
NC_035093.1	61333693	.	G	A	.	.	MAF_USDA=4.098
NC_035093.1	61333700	.	T	C	.	.	MAF_INRAE=8.861;MAF_USDA=1.639
NC_035093.1	61333704	.	A	G	.	.	MAF_INRAE=10.0;MAF_USDA=1.639
NC_035093.1	61333845	.	C	T	.	.	MAF_INRAE=6.667;MAF_USDA=17.647
NC_035093.1	61333863	.	C	G	.	.	MAF_USDA=2.459
NC_035093.1	61333904	.	A	G	.	.	MAF_USDA=4.918
NC_035093.1	61333960	.	G	A	.	.	MAF_USDA=1.639
NC_035093.1	61334162	.	G	A	.	.	MAF_INRAE=17.722;MAF_USDA=11.765
NC_035093.1	61334169	.	T	C	.	.	MAF_INRAE=15.833;MAF_USDA=10.656
NC_035093.1	61334171	.	G	A	.	.	MAF_USDA=8.333
NC_035093.1	61334293	.	C	T	.	.	MAF_USDA=50.0
NC_035093.1	61334296	.	G	T	.	.	MAF_USDA=12.295
NC_035093.1	61334397	.	T	G	.	.	MAF_INRAE=5.263
NC_035093.1	61335004	.	T	G	.	.	MAF_USDA=35.417
NC_035093.1	61335005	.	A	T	.	.	MAF_USDA=10.417
NC_035093.1	61335013	.	A	T	.	.	MAF_USDA=14.583
NC_035093.1	61335051	.	A	G	.	.	MAF_INRAE=15.789;MAF_USDA=2.5
NC_035093.1	61335105	.	C	T	.	.	MAF_INRAE=37.975;MAF_USDA=48.795
NC_035093.1	61335112	.	G	C	.	.	MAF_INRAE=1.667;MAF_USDA=11.765
NC_035093.1	61335136	.	A	C	.	.	MAF_INRAE=18.354;MAF_USDA=11.176
NC_035093.1	61335175	.	T	A	.	.	MAF_INRAE=7.5;MAF_USDA=11.765
NC_035093.1	61335178	.	C	A	.	.	MAF_USDA=4.098
NC_035093.1	61335213	.	G	T	.	.	MAF_INRAE=11.667;MAF_USDA=4.918
NC_035093.1	61335216	.	T	G	.	.	MAF_INRAE=7.5;MAF_USDA=12.941
NC_035093.1	61335268	.	C	A	.	.	MAF_USDA=2.459
NC_035093.1	61335279	.	T	C	.	.	MAF_INRAE=29.114;MAF_USDA=47.647
NC_035093.1	61335283	.	G	C	.	.	MAF_USDA=4.098
NC_035093.1	61335314	.	C	G	.	.	MAF_INRAE=29.114;MAF_USDA=47.059
NC_035093.1	61335324	.	C	T	.	.	MAF_USDA=4.167
NC_035093.1	61335365	.	C	T	.	.	MAF_INRAE=11.667;MAF_USDA=11.667
NC_035093.1	61335386	.	C	T	.	.	MAF_USDA=2.5
NC_035093.1	61335604	.	A	G	.	.	MAF_INRAE=18.354;MAF_USDA=12.353
NC_035093.1	61335617	.	T	C	.	.	MAF_INRAE=38.608;MAF_USDA=48.824
NC_035093.1	61335657	.	G	A	.	.	MAF_USDA=4.098
NC_035093.1	61335675	.	A	T	.	.	MAF_USDA=2.459
NC_035093.1	61335684	.	G	A	.	.	MAF_USDA=4.098
NC_035093.1	61335799	.	C	T	.	.	MAF_USDA=3.279
NC_035093.1	61335828	.	G	A	.	.	MAF_USDA=4.167
NC_035093.1	61335865	.	A	C	.	.	MAF_INRAE=11.667;MAF_USDA=4.918
NC_035093.1	61335883	.	C	T	.	.	MAF_INRAE=1.667;MAF_USDA=12.353
NC_035093.1	61335911	.	A	T	.	.	MAF_USDA=3.279
NC_035093.1	61336005	.	G	T	.	.	MAF_INRAE=4.167
NC_035093.1	61336100	.	C	T	.	.	MAF_INRAE=37.975;MAF_USDA=43.529
NC_035093.1	61336185	.	T	A	.	.	MAF_INRAE=8.861;MAF_USDA=1.639
NC_035093.1	61336211	.	G	T	.	.	MAF_INRAE=8.861;MAF_USDA=1.639
NC_035093.1	61336320	.	G	A	.	.	MAF_USDA=2.459
NC_035093.1	61336349	.	G	T	.	.	MAF_INRAE=15.789;MAF_USDA=3.279
NC_035093.1	61336441	.	G	T	.	.	MAF_USDA=11.765
NC_035093.1	61336480	.	A	T	.	.	MAF_INRAE=29.114;MAF_USDA=27.059
NC_035093.1	61336486	.	T	C	.	.	MAF_USDA=2.459
NC_035093.1	61336505	.	A	T	.	.	MAF_INRAE=26.582;MAF_USDA=8.197
NC_035093.1	61336507	.	G	A	.	.	MAF_INRAE=25.0;MAF_USDA=8.197
NC_035093.1	61336568	.	G	A	.	.	MAF_USDA=2.459
NC_035093.1	61336588	.	T	G	.	.	MAF_INRAE=6.667;MAF_USDA=12.941
NC_035093.1	61336693	.	A	T	.	.	MAF_USDA=7.377
NC_035093.1	61336743	.	G	A	.	.	MAF_USDA=2.459
NC_035093.1	61336768	.	T	C	.	.	MAF_USDA=1.639
NC_035093.1	61336856	.	A	T	.	.	MAF_USDA=2.459
NC_035093.1	61336876	.	T	A	.	.	MAF_USDA=5.738
NC_035093.1	61336940	.	G	A	.	.	MAF_INRAE=6.667;MAF_USDA=16.667
NC_035093.1	61337000	.	G	A	.	.	MAF_INRAE=18.354;MAF_USDA=11.765
NC_035093.1	61337341	.	T	C	.	.	MAF_INRAE=11.667;MAF_USDA=8.235
NC_035093.1	61337381	.	C	T	.	.	MAF_INRAE=15.0;MAF_USDA=4.098
NC_035093.1	61337419	.	G	A	.	.	MAF_USDA=1.639
NC_035093.1	61337443	.	C	A	.	.	MAF_USDA=4.098
NC_035093.1	61337579	.	T	C	.	.	MAF_INRAE=5.0;MAF_USDA=17.059
NC_035093.1	61337637	.	G	C	.	.	MAF_INRAE=1.667
NC_035093.1	61337638	.	G	C	.	.	MAF_INRAE=41.772;MAF_USDA=43.529
NC_035093.1	61337646	.	A	G	.	.	MAF_INRAE=15.789;MAF_USDA=4.098
NC_035093.1	61337704	.	G	T	.	.	MAF_USDA=2.5
NC_035093.1	61337804	.	G	T	.	.	MAF_USDA=4.918
NC_035093.1	61337867	.	G	T	.	.	MAF_USDA=1.639
NC_035093.1	61338087	.	A	G	.	.	MAF_USDA=3.279
NC_035093.1	61338120	.	A	C	.	.	MAF_USDA=4.762
NC_035093.1	61338124	.	T	C	.	.	MAF_USDA=2.5
NC_035093.1	61338843	.	C	T	.	.	MAF_USDA=2.083
NC_035093.1	61339007	.	C	T	.	.	MAF_USDA=2.459
NC_035093.1	61339018	.	A	G	.	.	MAF_USDA=3.279
NC_035093.1	61339033	.	C	A	.	.	MAF_USDA=18.033
NC_035093.1	61339140	.	C	T	.	.	MAF_USDA=2.459
NC_035093.1	61339165	.	C	T	.	.	MAF_INRAE=6.667;MAF_USDA=14.706
NC_035093.1	61339192	.	A	G	.	.	MAF_USDA=4.098
NC_035093.1	61339193	.	T	C	.	.	MAF_USDA=5.738
NC_035093.1	61339234	.	G	A	.	.	MAF_USDA=3.279
NC_035093.1	61339239	.	C	T	.	.	MAF_USDA=4.098
NC_035093.1	61339254	.	G	T	.	.	MAF_USDA=4.918
NC_035093.1	61339268	.	A	G	.	.	MAF_INRAE=11.667;MAF_USDA=13.529
NC_035093.1	61339283	.	G	A	.	.	MAF_USDA=4.918
NC_035093.1	61339297	.	T	C	.	.	MAF_USDA=2.459
NC_035093.1	61339407	.	G	A	.	.	MAF_USDA=2.459
NC_035093.1	61339474	.	C	T	.	.	MAF_INRAE=8.333
NC_035093.1	61339494	.	A	C	.	.	MAF_USDA=4.918
NC_035093.1	61339562	.	C	T	.	.	MAF_INRAE=15.789;MAF_USDA=3.279
NC_035093.1	61339579	.	G	A	.	.	MAF_INRAE=6.667;MAF_USDA=16.471
NC_035093.1	61339585	.	C	T	.	.	MAF_USDA=4.918
NC_035093.1	61339608	.	G	A	.	.	MAF_INRAE=26.582;MAF_USDA=9.016
NC_035093.1	61339741	.	T	A	.	.	MAF_INRAE=15.789;MAF_USDA=2.5
NC_035093.1	61339743	.	A	T	.	.	MAF_USDA=2.5
NC_035093.1	61339779	.	T	C	.	.	MAF_INRAE=6.667
NC_035093.1	61339780	.	T	G	.	.	MAF_INRAE=6.667
NC_035093.1	61339783	.	A	C	.	.	MAF_INRAE=6.667
NC_035093.1	61339811	.	C	T	.	.	MAF_USDA=4.098
NC_035093.1	61339853	.	T	C	.	.	MAF_INRAE=1.667
NC_035093.1	61339855	.	C	T	.	.	MAF_USDA=4.167
NC_035093.1	61339874	.	C	T	.	.	MAF_INRAE=24.167;MAF_USDA=21.176
NC_035093.1	61339888	.	T	A	.	.	MAF_INRAE=5.833
NC_035093.1	61339889	.	A	T	.	.	MAF_INRAE=5.833
NC_035093.1	61339898	.	C	T	.	.	MAF_INRAE=5.833
NC_035093.1	61339933	.	C	A	.	.	MAF_INRAE=31.579;MAF_USDA=35.417
NC_035093.1	61339935	.	T	A	.	.	MAF_INRAE=2.5
NC_035093.1	61339984	.	C	T	.	.	MAF_USDA=4.918
NC_035093.1	61339985	.	A	C	.	.	MAF_INRAE=1.667
NC_035093.1	61340002	.	T	C	.	.	MAF_INRAE=8.333
NC_035093.1	61340016	.	T	C	.	.	MAF_USDA=2.941
NC_035093.1	61340129	.	A	G	.	.	MAF_USDA=1.639
NC_035093.1	61340229	.	T	C	.	.	MAF_INRAE=12.658;MAF_USDA=14.706
NC_035093.1	61340284	.	G	T	.	.	MAF_INRAE=26.582;MAF_USDA=8.197
NC_035093.1	61340315	.	C	T	.	.	MAF_INRAE=15.789;MAF_USDA=2.459
NC_035093.1	61340404	.	C	T	.	.	MAF_USDA=2.459
NC_035093.1	61340442	.	G	A	.	.	MAF_INRAE=15.19;MAF_USDA=8.197
NC_035093.1	61340478	.	A	T	.	.	MAF_USDA=3.279
NC_035093.1	61340512	.	G	T	.	.	MAF_INRAE=18.354;MAF_USDA=15.294
NC_035093.1	61340520	.	C	A	.	.	MAF_USDA=7.377
NC_035093.1	61340523	.	G	T	.	.	MAF_USDA=1.639
NC_035093.1	61340549	.	A	T	.	.	MAF_INRAE=1.667;MAF_USDA=4.167
NC_035093.1	61340638	.	T	C	.	.	MAF_USDA=1.639
NC_035093.1	61340699	.	C	G	.	.	MAF_INRAE=4.167;MAF_USDA=8.333
NC_035093.1	61340856	.	C	T	.	.	MAF_INRAE=22.152;MAF_USDA=46.471
NC_035093.1	61340874	.	C	T	.	.	MAF_USDA=18.852
NC_035093.1	61340902	.	C	G	.	.	MAF_USDA=6.557
NC_035093.1	61340909	.	C	A	.	.	MAF_USDA=1.639
NC_035093.1	61340910	.	G	A	.	.	MAF_INRAE=15.789;MAF_USDA=2.459
NC_035093.1	61340977	.	T	C	.	.	MAF_INRAE=10.127;MAF_USDA=27.647
NC_035093.1	61341159	.	A	T	.	.	MAF_INRAE=5.063;MAF_USDA=12.5
NC_035093.1	61341186	.	T	A	.	.	MAF_USDA=11.765
NC_035093.1	61341275	.	G	A	.	.	MAF_USDA=3.529
NC_035093.1	61341336	.	T	C	.	.	MAF_INRAE=1.667
NC_035093.1	61341344	.	G	A	.	.	MAF_USDA=3.279
NC_035093.1	61341349	.	G	T	.	.	MAF_USDA=3.279
NC_035093.1	61341362	.	A	C	.	.	MAF_USDA=48.235
NC_035093.1	61341425	.	C	G	.	.	MAF_INRAE=18.987;MAF_USDA=17.059
NC_035093.1	61341440	.	A	T	.	.	MAF_INRAE=31.579;MAF_USDA=4.167
NC_035093.1	61341443	.	A	C	.	.	MAF_INRAE=25.833;MAF_USDA=47.059
NC_035093.1	61341448	.	C	A	.	.	MAF_USDA=2.941
NC_035093.1	61341476	.	G	A	.	.	MAF_INRAE=2.5;MAF_USDA=3.279
NC_035093.1	61341526	.	G	A	.	.	MAF_INRAE=34.81;MAF_USDA=5.738
NC_035093.1	61341587	.	T	A	.	.	MAF_INRAE=22.152;MAF_USDA=48.824
NC_035093.1	61341588	.	G	T	.	.	MAF_INRAE=24.167;MAF_USDA=48.824
NC_035093.1	61341620	.	T	A	.	.	MAF_INRAE=6.962;MAF_USDA=3.279
NC_035093.1	61341673	.	G	A	.	.	MAF_USDA=6.471
NC_035093.1	61341703	.	A	T	.	.	MAF_INRAE=18.333;MAF_USDA=24.118
NC_035093.1	61341751	.	T	C	.	.	MAF_USDA=2.459
NC_035093.1	61341782	.	C	T	.	.	MAF_INRAE=16.667;MAF_USDA=24.118
NC_035093.1	61341888	.	T	C	.	.	MAF_USDA=2.459
NC_035093.1	61341892	.	G	C	.	.	MAF_INRAE=10.833;MAF_USDA=18.235
NC_035093.1	61341900	.	C	G	.	.	MAF_INRAE=9.494;MAF_USDA=5.294
NC_035093.1	61341947	.	A	C	.	.	MAF_INRAE=32.278;MAF_USDA=40.476
NC_035093.1	61341951	.	G	T	.	.	MAF_INRAE=17.5;MAF_USDA=22.619
NC_035093.1	61341962	.	T	G	.	.	MAF_INRAE=18.333;MAF_USDA=22.619
NC_035093.1	61341995	.	C	A	.	.	MAF_USDA=1.639
NC_035093.1	61341996	.	A	G	.	.	MAF_INRAE=17.5;MAF_USDA=22.941
NC_035093.1	61342108	.	C	T	.	.	MAF_USDA=1.639
NC_035093.1	61342177	.	G	A	.	.	MAF_INRAE=17.5;MAF_USDA=22.353
NC_035093.1	61342215	.	G	T	.	.	MAF_INRAE=15.0;MAF_USDA=18.824
NC_035093.1	61342221	.	C	T	.	.	MAF_INRAE=17.5;MAF_USDA=22.353
NC_035093.1	61342222	.	C	T	.	.	MAF_INRAE=17.5;MAF_USDA=22.941
NC_035093.1	61342319	.	C	T	.	.	MAF_USDA=2.976
NC_035093.1	61342330	.	C	T	.	.	MAF_INRAE=18.987;MAF_USDA=17.262
NC_035093.1	61342334	.	C	A	.	.	MAF_USDA=1.667
NC_035093.1	61342406	.	G	A	.	.	MAF_USDA=11.176
NC_035093.1	61342408	.	C	T	.	.	MAF_USDA=11.176
NC_035093.1	61342489	.	A	G	.	.	MAF_USDA=19.048
NC_035093.1	61342493	.	A	G	.	.	MAF_INRAE=30.38;MAF_USDA=36.31
NC_035093.1	61342503	.	T	A	.	.	MAF_INRAE=20.0;MAF_USDA=45.833
NC_035093.1	61342624	.	C	G	.	.	MAF_INRAE=22.5;MAF_USDA=45.833
NC_035093.1	61342696	.	G	T	.	.	MAF_INRAE=40.833;MAF_USDA=2.174
NC_035093.1	61342712	.	T	C	.	.	MAF_USDA=8.333
NC_035093.1	61342713	.	G	A	.	.	MAF_USDA=8.333
NC_035093.1	61342725	.	G	A	.	.	MAF_USDA=45.833
NC_035093.1	61342738	.	A	T	.	.	MAF_USDA=2.174
NC_035093.1	61342781	.	C	T	.	.	MAF_INRAE=42.105
NC_035093.1	61343153	.	G	T	.	.	MAF_USDA=14.583
NC_035093.1	61343162	.	T	G	.	.	MAF_INRAE=31.579;MAF_USDA=6.25
NC_035093.1	61343196	.	C	A	.	.	MAF_INRAE=8.228
NC_035093.1	61343217	.	A	T	.	.	MAF_INRAE=31.579;MAF_USDA=6.25
NC_035093.1	61343269	.	T	A	.	.	MAF_INRAE=17.089;MAF_USDA=17.262
NC_035093.1	61343292	.	C	T	.	.	MAF_USDA=4.167
NC_035093.1	61343388	.	G	C	.	.	MAF_INRAE=15.789
NC_035093.1	61343395	.	A	G	.	.	MAF_INRAE=6.962;MAF_USDA=2.459
NC_035093.1	61343423	.	A	G	.	.	MAF_INRAE=14.167;MAF_USDA=18.235
NC_035093.1	61343425	.	G	A	.	.	MAF_INRAE=12.025;MAF_USDA=28.824
NC_035093.1	61343485	.	G	A	.	.	MAF_INRAE=16.667;MAF_USDA=22.353
NC_035093.1	61343520	.	G	T	.	.	MAF_INRAE=4.167
NC_035093.1	61343577	.	T	C	.	.	MAF_USDA=33.333
NC_035093.1	61343592	.	A	C	.	.	MAF_INRAE=32.278;MAF_USDA=40.588
NC_035093.1	61343614	.	C	T	.	.	MAF_INRAE=2.5;MAF_USDA=4.918
NC_035093.1	61343629	.	A	G	.	.	MAF_USDA=8.333
NC_035093.1	61343674	.	T	C	.	.	MAF_INRAE=15.833;MAF_USDA=24.706
NC_035093.1	61343787	.	G	A	.	.	MAF_INRAE=12.025;MAF_USDA=29.412
NC_035093.1	61343877	.	T	C	.	.	MAF_INRAE=43.671;MAF_USDA=31.176
NC_035093.1	61343916	.	G	C	.	.	MAF_INRAE=2.5
NC_035093.1	61343928	.	C	T	.	.	MAF_USDA=2.459
NC_035093.1	61343941	.	C	T	.	.	MAF_USDA=1.639
NC_035093.1	61343958	.	C	A	.	.	MAF_INRAE=10.127;MAF_USDA=4.706
NC_035093.1	61343974	.	G	A	.	.	MAF_INRAE=13.333;MAF_USDA=20.0
NC_035093.1	61343998	.	G	A	.	.	MAF_INRAE=12.025;MAF_USDA=30.588
NC_035093.1	61344027	.	T	C	.	.	MAF_INRAE=46.835;MAF_USDA=26.471
NC_035093.1	61344081	.	C	T	.	.	MAF_INRAE=15.0;MAF_USDA=20.0
NC_035093.1	61344167	.	C	A	.	.	MAF_USDA=3.279
NC_035093.1	61344171	.	G	T	.	.	MAF_USDA=4.918
NC_035093.1	61344180	.	T	C	.	.	MAF_INRAE=32.278;MAF_USDA=38.235
NC_035093.1	61344186	.	A	G	.	.	MAF_INRAE=17.5;MAF_USDA=22.941
NC_035093.1	61344246	.	C	T	.	.	MAF_INRAE=2.5;MAF_USDA=4.918
NC_035093.1	61344345	.	G	A	.	.	MAF_INRAE=2.5;MAF_USDA=4.098
NC_035093.1	61344387	.	A	G	.	.	MAF_INRAE=2.5;MAF_USDA=4.918
NC_035093.1	61344439	.	G	T	.	.	MAF_INRAE=15.0;MAF_USDA=20.0
NC_035093.1	61344440	.	G	A	.	.	MAF_INRAE=17.5;MAF_USDA=24.118
NC_035093.1	61344525	.	A	C	.	.	MAF_INRAE=17.5;MAF_USDA=24.118
NC_035093.1	61344529	.	G	T	.	.	MAF_INRAE=32.278;MAF_USDA=40.588
NC_035093.1	61344628	.	G	A	.	.	MAF_INRAE=15.0;MAF_USDA=18.824
NC_035093.1	61344632	.	G	A	.	.	MAF_INRAE=17.5;MAF_USDA=22.941
NC_035093.1	61344641	.	T	A	.	.	MAF_INRAE=2.5
NC_035093.1	61344647	.	A	G	.	.	MAF_INRAE=2.5
NC_035093.1	61344652	.	C	A	.	.	MAF_INRAE=2.5
NC_035093.1	61344653	.	T	A	.	.	MAF_INRAE=2.5
NC_035093.1	61344679	.	C	T	.	.	MAF_INRAE=1.667
NC_035093.1	61344684	.	C	A	.	.	MAF_INRAE=1.667
NC_035093.1	61344686	.	C	T	.	.	MAF_INRAE=1.667
NC_035093.1	61344687	.	G	A	.	.	MAF_USDA=5.294
NC_035093.1	61344700	.	G	A	.	.	MAF_INRAE=1.667
NC_035093.1	61344709	.	G	A	.	.	MAF_INRAE=1.667
NC_035093.1	61344730	.	A	C	.	.	MAF_INRAE=17.5;MAF_USDA=22.941
NC_035093.1	61344793	.	T	A	.	.	MAF_INRAE=17.5;MAF_USDA=23.529
NC_035093.1	61344827	.	G	C	.	.	MAF_INRAE=31.646;MAF_USDA=40.0
NC_035093.1	61344836	.	G	T	.	.	MAF_INRAE=1.667
NC_035093.1	61344872	.	G	A	.	.	MAF_USDA=7.059
NC_035093.1	61344889	.	G	T	.	.	MAF_USDA=4.098
NC_035093.1	61344894	.	T	C	.	.	MAF_INRAE=15.0;MAF_USDA=4.098
NC_035093.1	61344922	.	G	A	.	.	MAF_INRAE=18.354;MAF_USDA=17.647
NC_035093.1	61344925	.	T	A	.	.	MAF_INRAE=2.5
NC_035093.1	61344931	.	A	T	.	.	MAF_INRAE=2.5
NC_035093.1	61344950	.	T	G	.	.	MAF_INRAE=2.5
NC_035093.1	61344957	.	T	C	.	.	MAF_INRAE=2.5
NC_035093.1	61344965	.	A	T	.	.	MAF_INRAE=2.5
NC_035093.1	61344975	.	A	G	.	.	MAF_INRAE=2.5
NC_035093.1	61344981	.	G	T	.	.	MAF_INRAE=2.5
NC_035093.1	61345022	.	G	A	.	.	MAF_USDA=1.176
NC_035093.1	61345025	.	T	A	.	.	MAF_INRAE=6.962;MAF_USDA=2.459
NC_035093.1	61345165	.	T	C	.	.	MAF_INRAE=19.62;MAF_USDA=18.235
NC_035093.1	61345230	.	T	G	.	.	MAF_INRAE=1.667;MAF_USDA=8.235
NC_035093.1	61345232	.	C	A	.	.	MAF_INRAE=7.5;MAF_USDA=22.941
NC_035093.1	61345258	.	A	G	.	.	MAF_INRAE=15.0;MAF_USDA=5.738
NC_035093.1	61345262	.	G	T	.	.	MAF_INRAE=15.0;MAF_USDA=22.353
NC_035093.1	61345296	.	C	A	.	.	MAF_INRAE=18.354;MAF_USDA=18.235
NC_035093.1	61345370	.	A	G	.	.	MAF_INRAE=32.278;MAF_USDA=41.176
NC_035093.1	61345375	.	C	T	.	.	MAF_INRAE=30.38;MAF_USDA=38.235
NC_035093.1	61345429	.	C	T	.	.	MAF_INRAE=2.5;MAF_USDA=5.738
NC_035093.1	61345471	.	C	A	.	.	MAF_INRAE=17.5;MAF_USDA=22.353
NC_035093.1	61345489	.	G	A	.	.	MAF_INRAE=1.667;MAF_USDA=8.235
NC_035093.1	61345506	.	T	A	.	.	MAF_INRAE=18.987;MAF_USDA=17.059
NC_035093.1	61345548	.	T	A	.	.	MAF_INRAE=17.5;MAF_USDA=24.706
NC_035093.1	61345566	.	T	G	.	.	MAF_INRAE=17.5;MAF_USDA=10.417
NC_035093.1	61345660	.	G	A	.	.	MAF_INRAE=20.253;MAF_USDA=18.824
NC_035093.1	61345727	.	G	A	.	.	MAF_INRAE=45.57;MAF_USDA=28.824
NC_035093.1	61345760	.	G	A	.	.	MAF_INRAE=1.667
NC_035093.1	61345779	.	A	T	.	.	MAF_INRAE=15.789;MAF_USDA=46.471
NC_035093.1	61345801	.	T	A	.	.	MAF_USDA=5.882
NC_035093.1	61345896	.	G	T	.	.	MAF_USDA=2.459
NC_035093.1	61345901	.	C	T	.	.	MAF_INRAE=15.0;MAF_USDA=20.588
NC_035093.1	61345993	.	T	C	.	.	MAF_INRAE=15.0;MAF_USDA=20.0
NC_035093.1	61345997	.	C	T	.	.	MAF_USDA=1.639
NC_035093.1	61346021	.	G	A	.	.	MAF_INRAE=44.937;MAF_USDA=29.412
NC_035093.1	61346049	.	C	T	.	.	MAF_USDA=2.459
NC_035093.1	61346137	.	C	T	.	.	MAF_INRAE=25.316;MAF_USDA=46.471
NC_035093.1	61346187	.	C	A	.	.	MAF_INRAE=9.494;MAF_USDA=5.738
NC_035093.1	61346217	.	G	A	.	.	MAF_USDA=7.647
NC_035093.1	61346311	.	G	C	.	.	MAF_USDA=3.279
NC_035093.1	61346340	.	G	A	.	.	MAF_INRAE=25.316;MAF_USDA=46.471
NC_035093.1	61346441	.	A	T	.	.	MAF_INRAE=15.0;MAF_USDA=20.588
NC_035093.1	61346509	.	G	C	.	.	MAF_USDA=4.098
NC_035093.1	61346543	.	A	T	.	.	MAF_USDA=5.882
NC_035093.1	61346552	.	C	T	.	.	MAF_USDA=6.471
NC_035093.1	61346602	.	A	G	.	.	MAF_USDA=2.459
NC_035093.1	61346610	.	T	A	.	.	MAF_INRAE=25.316;MAF_USDA=46.471
NC_035093.1	61346619	.	G	A	.	.	MAF_INRAE=15.0;MAF_USDA=20.588
NC_035093.1	61346620	.	G	T	.	.	MAF_INRAE=12.025;MAF_USDA=30.0
NC_035093.1	61346621	.	A	T	.	.	MAF_INRAE=10.833;MAF_USDA=30.0
NC_035093.1	61346646	.	C	T	.	.	MAF_USDA=1.639
NC_035093.1	61346647	.	T	G	.	.	MAF_USDA=1.176
NC_035093.1	61346658	.	G	A	.	.	MAF_INRAE=15.0;MAF_USDA=20.588
NC_035093.1	61346700	.	T	A	.	.	MAF_INRAE=8.861;MAF_USDA=2.459
NC_035093.1	61346858	.	T	G	.	.	MAF_INRAE=9.167;MAF_USDA=12.941
NC_035093.1	61346938	.	T	A	.	.	MAF_INRAE=46.835
NC_035093.1	61347177	.	A	C	.	.	MAF_INRAE=31.579
NC_035093.1	61347347	.	C	A	.	.	MAF_INRAE=25.833;MAF_USDA=33.529
NC_035093.1	61347360	.	G	A	.	.	MAF_INRAE=15.0;MAF_USDA=7.377
NC_035093.1	61347370	.	A	C	.	.	MAF_INRAE=26.667;MAF_USDA=34.118
NC_035093.1	61347393	.	T	G	.	.	MAF_USDA=2.459
NC_035093.1	61347447	.	C	T	.	.	MAF_USDA=14.118
NC_035093.1	61347449	.	A	T	.	.	MAF_USDA=20.588
NC_035093.1	61347555	.	C	A	.	.	MAF_USDA=4.098
NC_035093.1	61347557	.	G	A	.	.	MAF_USDA=4.098
NC_035093.1	61347558	.	T	G	.	.	MAF_USDA=4.098
NC_035093.1	61347559	.	A	T	.	.	MAF_USDA=4.098
NC_035093.1	61347583	.	G	A	.	.	MAF_INRAE=19.62;MAF_USDA=17.059
NC_035093.1	61347681	.	G	A	.	.	MAF_INRAE=15.0;MAF_USDA=22.353
NC_035093.1	61347697	.	A	G	.	.	MAF_INRAE=20.253;MAF_USDA=15.882
NC_035093.1	61347699	.	G	A	.	.	MAF_INRAE=15.0;MAF_USDA=22.941
NC_035093.1	61347739	.	G	A	.	.	MAF_INRAE=20.253;MAF_USDA=17.059
NC_035093.1	61347810	.	T	G	.	.	MAF_INRAE=31.646;MAF_USDA=38.824
NC_035093.1	61347870	.	C	T	.	.	MAF_INRAE=20.253;MAF_USDA=16.471
NC_035093.1	61347871	.	T	C	.	.	MAF_USDA=1.639
NC_035093.1	61347889	.	C	T	.	.	MAF_USDA=2.459
NC_035093.1	61347910	.	A	G	.	.	MAF_USDA=2.459
NC_035093.1	61348011	.	T	C	.	.	MAF_USDA=4.167
NC_035093.1	61348014	.	A	G	.	.	MAF_USDA=37.647
NC_035093.1	61348032	.	G	T	.	.	MAF_USDA=2.459
NC_035093.1	61348050	.	C	A	.	.	MAF_INRAE=44.304;MAF_USDA=31.176
NC_035093.1	61348054	.	C	T	.	.	MAF_INRAE=20.0;MAF_USDA=47.917
NC_035093.1	61348055	.	A	G	.	.	MAF_INRAE=36.667;MAF_USDA=35.882
NC_035093.1	61348192	.	C	A	.	.	MAF_USDA=2.459
NC_035093.1	61348292	.	C	T	.	.	MAF_INRAE=30.38;MAF_USDA=35.882
NC_035093.1	61348318	.	G	T	.	.	MAF_INRAE=2.5
NC_035093.1	61348333	.	T	G	.	.	MAF_INRAE=31.646;MAF_USDA=36.31
NC_035093.1	61348358	.	C	A	.	.	MAF_INRAE=20.253;MAF_USDA=17.059
NC_035093.1	61348365	.	C	T	.	.	MAF_INRAE=20.253;MAF_USDA=17.059
NC_035093.1	61348372	.	C	T	.	.	MAF_USDA=1.639
NC_035093.1	61348493	.	G	A	.	.	MAF_USDA=8.235
NC_035093.1	61348668	.	C	G	.	.	MAF_INRAE=1.667
NC_035093.1	61348741	.	C	T	.	.	MAF_INRAE=15.0;MAF_USDA=21.176
NC_035093.1	61348746	.	T	C	.	.	MAF_INRAE=31.646;MAF_USDA=38.235
NC_035093.1	61348793	.	C	T	.	.	MAF_USDA=4.098
NC_035093.1	61348868	.	A	T	.	.	MAF_INRAE=31.646;MAF_USDA=37.059
NC_035093.1	61348877	.	C	T	.	.	MAF_INRAE=31.646;MAF_USDA=38.824
NC_035093.1	61349010	.	A	G	.	.	MAF_INRAE=20.253;MAF_USDA=16.471
NC_035093.1	61349080	.	G	A	.	.	MAF_INRAE=34.81;MAF_USDA=5.738
NC_035093.1	61349101	.	T	C	.	.	MAF_INRAE=31.646;MAF_USDA=37.647
NC_035093.1	61349135	.	G	T	.	.	MAF_INRAE=5.0;MAF_USDA=18.235
NC_035093.1	61349167	.	G	T	.	.	MAF_INRAE=31.646;MAF_USDA=38.824
NC_035093.1	61349220	.	T	C	.	.	MAF_INRAE=31.013;MAF_USDA=37.059
NC_035093.1	61349259	.	C	A	.	.	MAF_INRAE=20.253;MAF_USDA=15.882
NC_035093.1	61349281	.	C	T	.	.	MAF_INRAE=20.253;MAF_USDA=15.882
NC_035093.1	61349327	.	G	A	.	.	MAF_INRAE=31.646;MAF_USDA=37.647
NC_035093.1	61349338	.	A	T	.	.	MAF_INRAE=31.646;MAF_USDA=36.471
NC_035093.1	61349344	.	G	C	.	.	MAF_INRAE=21.667;MAF_USDA=45.833
NC_035093.1	61349383	.	A	G	.	.	MAF_INRAE=31.013;MAF_USDA=37.647
NC_035093.1	61349387	.	A	T	.	.	MAF_INRAE=35.833;MAF_USDA=37.647
NC_035093.1	61349401	.	C	A	.	.	MAF_USDA=1.639
NC_035093.1	61349422	.	C	T	.	.	MAF_INRAE=31.646;MAF_USDA=36.471
NC_035093.1	61349554	.	A	T	.	.	MAF_INRAE=12.025;MAF_USDA=29.412
NC_035093.1	61349578	.	G	A	.	.	MAF_USDA=1.176
NC_035093.1	61349798	.	A	T	.	.	MAF_INRAE=5.0;MAF_USDA=18.824
NC_035093.1	61349799	.	A	C	.	.	MAF_INRAE=5.0;MAF_USDA=18.824
NC_035093.1	61349870	.	A	G	.	.	MAF_INRAE=20.253;MAF_USDA=17.647
NC_035093.1	61349896	.	C	A	.	.	MAF_INRAE=20.253;MAF_USDA=17.647
NC_035093.1	61349937	.	T	C	.	.	MAF_USDA=2.459
NC_035093.1	61349962	.	G	C	.	.	MAF_USDA=1.639
NC_035093.1	61349970	.	G	T	.	.	MAF_INRAE=2.5
NC_035093.1	61349984	.	T	C	.	.	MAF_USDA=8.333
NC_035093.1	61350020	.	G	C	.	.	MAF_USDA=2.459
NC_035093.1	61350122	.	C	T	.	.	MAF_INRAE=8.861;MAF_USDA=2.459
NC_035093.1	61350153	.	G	A	.	.	MAF_INRAE=13.924;MAF_USDA=32.941
NC_035093.1	61350163	.	A	G	.	.	MAF_INRAE=12.025;MAF_USDA=31.176
NC_035093.1	61350187	.	C	A	.	.	MAF_INRAE=22.5;MAF_USDA=45.833
NC_035093.1	61350217	.	T	G	.	.	MAF_USDA=7.059
NC_035093.1	61350250	.	C	T	.	.	MAF_INRAE=1.667;MAF_USDA=8.824
NC_035093.1	61350282	.	A	T	.	.	MAF_USDA=4.918
NC_035093.1	61350283	.	T	G	.	.	MAF_USDA=7.059
NC_035093.1	61350298	.	C	A	.	.	MAF_INRAE=6.962;MAF_USDA=3.279
NC_035093.1	61350463	.	A	C	.	.	MAF_INRAE=46.835
NC_035093.1	61350524	.	C	T	.	.	MAF_USDA=1.639
NC_035093.1	61350646	.	A	C	.	.	MAF_INRAE=10.759;MAF_USDA=5.882
NC_035093.1	61350684	.	A	C	.	.	MAF_INRAE=12.025;MAF_USDA=2.941
NC_035093.1	61350688	.	T	C	.	.	MAF_USDA=2.459
NC_035093.1	61350695	.	A	T	.	.	MAF_USDA=4.918
NC_035093.1	61350696	.	G	A	.	.	MAF_INRAE=42.105;MAF_USDA=7.377
NC_035093.1	61350710	.	T	G	.	.	MAF_INRAE=8.228;MAF_USDA=4.098
NC_035093.1	61350711	.	A	C	.	.	MAF_INRAE=2.5
NC_035093.1	61350750	.	C	T	.	.	MAF_INRAE=10.759;MAF_USDA=5.294
NC_035093.1	61350804	.	C	T	.	.	MAF_INRAE=4.167
NC_035093.1	61350942	.	G	C	.	.	MAF_INRAE=15.789;MAF_USDA=2.459
NC_035093.1	61350999	.	A	T	.	.	MAF_INRAE=14.557;MAF_USDA=19.672
NC_035093.1	61351175	.	A	T	.	.	MAF_INRAE=11.392;MAF_USDA=11.475
NC_035093.1	61351200	.	G	A	.	.	MAF_INRAE=20.886;MAF_USDA=35.882
NC_035093.1	61351337	.	A	C	.	.	MAF_INRAE=15.0;MAF_USDA=3.279
NC_035093.1	61351423	.	A	T	.	.	MAF_INRAE=20.253;MAF_USDA=32.941
NC_035093.1	61351649	.	G	C	.	.	MAF_INRAE=10.127;MAF_USDA=4.167
NC_035093.1	61351708	.	A	T	.	.	MAF_USDA=1.639
NC_035093.1	61351858	.	A	T	.	.	MAF_USDA=4.098
NC_035093.1	61351870	.	A	T	.	.	MAF_INRAE=34.81;MAF_USDA=5.738
NC_035093.1	61351876	.	C	A	.	.	MAF_INRAE=1.667
NC_035093.1	61351911	.	C	T	.	.	MAF_USDA=4.098
NC_035093.1	61351912	.	C	T	.	.	MAF_USDA=4.098
NC_035093.1	61351925	.	C	T	.	.	MAF_INRAE=1.667
NC_035093.1	61352047	.	C	A	.	.	MAF_INRAE=16.456;MAF_USDA=18.235
NC_035093.1	61352080	.	T	C	.	.	MAF_USDA=4.098
NC_035093.1	61352092	.	C	T	.	.	MAF_INRAE=34.81;MAF_USDA=9.836
NC_035093.1	61352095	.	C	A	.	.	MAF_INRAE=18.354;MAF_USDA=45.833
NC_035093.1	61352347	.	T	G	.	.	MAF_USDA=3.279
NC_035093.1	61352458	.	C	A	.	.	MAF_INRAE=1.667
NC_035093.1	61352473	.	C	A	.	.	MAF_USDA=2.459
NC_035093.1	61352619	.	C	T	.	.	MAF_INRAE=1.667
NC_035093.1	61352633	.	C	T	.	.	MAF_INRAE=8.861;MAF_USDA=3.279
NC_035093.1	61352654	.	C	A	.	.	MAF_USDA=4.098
NC_035093.1	61352741	.	G	A	.	.	MAF_INRAE=5.263
NC_035093.1	61352759	.	C	A	.	.	MAF_USDA=3.279
NC_035093.1	61352785	.	A	C	.	.	MAF_USDA=3.279
NC_035093.1	61352794	.	G	A	.	.	MAF_USDA=3.279
NC_035093.1	61352817	.	T	C	.	.	MAF_USDA=1.639
NC_035093.1	61352822	.	T	C	.	.	MAF_USDA=2.459
NC_035093.1	61352831	.	G	A	.	.	MAF_USDA=1.639
NC_035093.1	61352832	.	A	G	.	.	MAF_USDA=1.667
NC_035093.1	61352846	.	G	A	.	.	MAF_INRAE=1.667
NC_035093.1	61352850	.	T	C	.	.	MAF_USDA=4.918
NC_035093.1	61352857	.	T	C	.	.	MAF_USDA=4.098
NC_035093.1	61352869	.	T	A	.	.	MAF_USDA=4.098
NC_035093.1	61352898	.	T	C	.	.	MAF_USDA=3.279
NC_035093.1	61352915	.	G	A	.	.	MAF_USDA=4.098
NC_035093.1	61352932	.	T	G	.	.	MAF_INRAE=5.0;MAF_USDA=19.412
NC_035093.1	61352933	.	T	G	.	.	MAF_USDA=4.098
NC_035093.1	61353121	.	C	T	.	.	MAF_INRAE=1.667
NC_035093.1	61353191	.	T	G	.	.	MAF_USDA=1.639
NC_035093.1	61353210	.	C	T	.	.	MAF_USDA=4.098
NC_035093.1	61353229	.	C	A	.	.	MAF_USDA=2.353
NC_035093.1	61353276	.	T	A	.	.	MAF_INRAE=15.833;MAF_USDA=4.098
NC_035093.1	61353302	.	A	G	.	.	MAF_INRAE=33.544;MAF_USDA=7.377
NC_035093.1	61353393	.	T	C	.	.	MAF_INRAE=46.835;MAF_USDA=41.765
NC_035093.1	61353494	.	C	T	.	.	MAF_INRAE=20.253;MAF_USDA=32.941
NC_035093.1	61353503	.	C	T	.	.	MAF_INRAE=15.789;MAF_USDA=2.459
NC_035093.1	61353582	.	C	A	.	.	MAF_INRAE=1.667
NC_035093.1	61353733	.	T	A	.	.	MAF_USDA=1.639
NC_035093.1	61353754	.	C	T	.	.	MAF_INRAE=34.177;MAF_USDA=5.738
NC_035093.1	61353854	.	T	C	.	.	MAF_INRAE=1.667
NC_035093.1	61353914	.	C	T	.	.	MAF_INRAE=20.253;MAF_USDA=33.529
NC_035093.1	61353972	.	T	A	.	.	MAF_INRAE=20.886;MAF_USDA=34.426
NC_035093.1	61353994	.	C	A	.	.	MAF_INRAE=34.81;MAF_USDA=7.377
NC_035093.1	61354090	.	C	T	.	.	MAF_INRAE=8.861;MAF_USDA=3.279
NC_035093.1	61354115	.	T	C	.	.	MAF_USDA=6.557
NC_035093.1	61354353	.	A	C	.	.	MAF_INRAE=8.861;MAF_USDA=4.098
NC_035093.1	61354451	.	A	G	.	.	MAF_INRAE=31.667;MAF_USDA=5.738
NC_035093.1	61354495	.	C	A	.	.	MAF_INRAE=4.167;MAF_USDA=2.459
NC_035093.1	61354588	.	A	G	.	.	MAF_INRAE=36.842;MAF_USDA=6.25
NC_035093.1	61355531	.	T	C	.	.	MAF_USDA=1.639
NC_035093.1	61355532	.	G	T	.	.	MAF_USDA=1.639
NC_035093.1	61355609	.	T	A	.	.	MAF_INRAE=1.667
NC_035093.1	61355646	.	A	G	.	.	MAF_INRAE=34.81;MAF_USDA=8.197
NC_035093.1	61355708	.	C	T	.	.	MAF_USDA=1.639
NC_035093.1	61355767	.	G	A	.	.	MAF_USDA=4.098
NC_035093.1	61355771	.	G	T	.	.	MAF_USDA=4.098
NC_035093.1	61355798	.	A	C	.	.	MAF_USDA=6.471
NC_035093.1	61355812	.	G	T	.	.	MAF_INRAE=10.127;MAF_USDA=20.0
NC_035093.1	61355967	.	C	A	.	.	MAF_USDA=6.471
NC_035093.1	61356112	.	A	C	.	.	MAF_USDA=6.471
NC_035093.1	61356226	.	G	T	.	.	MAF_INRAE=15.789;MAF_USDA=1.639
NC_035093.1	61356260	.	A	T	.	.	MAF_USDA=1.176
NC_035093.1	61356339	.	T	G	.	.	MAF_USDA=4.098
NC_035093.1	61356404	.	A	T	.	.	MAF_USDA=2.976
NC_035093.1	61356454	.	G	T	.	.	MAF_INRAE=1.667;MAF_USDA=8.235
NC_035093.1	61356455	.	C	T	.	.	MAF_INRAE=5.833;MAF_USDA=10.0
NC_035093.1	61356487	.	G	A	.	.	MAF_USDA=1.639
NC_035093.1	61356524	.	T	A	.	.	MAF_INRAE=15.789;MAF_USDA=3.279
NC_035093.1	61356584	.	G	A	.	.	MAF_INRAE=6.667;MAF_USDA=1.786
NC_035093.1	61356613	.	C	T	.	.	MAF_INRAE=2.5
NC_035093.1	61356679	.	C	A	.	.	MAF_INRAE=15.789;MAF_USDA=2.459
NC_035093.1	61356724	.	G	T	.	.	MAF_INRAE=4.167;MAF_USDA=2.459
NC_035093.1	61356811	.	C	T	.	.	MAF_INRAE=11.667;MAF_USDA=14.286
NC_035093.1	61356824	.	A	C	.	.	MAF_INRAE=34.177;MAF_USDA=7.627
NC_035093.1	61356899	.	G	A	.	.	MAF_USDA=5.0
NC_035093.1	61356964	.	G	T	.	.	MAF_INRAE=15.0;MAF_USDA=4.098
NC_035093.1	61357015	.	A	G	.	.	MAF_INRAE=4.167;MAF_USDA=2.459
NC_035093.1	61357111	.	T	C	.	.	MAF_INRAE=10.127;MAF_USDA=2.353
NC_035093.1	61357228	.	C	T	.	.	MAF_USDA=4.918
NC_035093.1	61357302	.	C	T	.	.	MAF_INRAE=19.62;MAF_USDA=32.941
NC_035093.1	61357313	.	G	A	.	.	MAF_USDA=1.639
NC_035093.1	61357437	.	G	A	.	.	MAF_USDA=1.639
NC_035093.1	61357461	.	G	A	.	.	MAF_USDA=3.333
NC_035093.1	61357596	.	T	C	.	.	MAF_USDA=39.583
NC_035093.1	61357667	.	T	A	.	.	MAF_INRAE=2.5
NC_035093.1	61357680	.	G	A	.	.	MAF_INRAE=4.167;MAF_USDA=2.459
NC_035093.1	61357702	.	C	T	.	.	MAF_INRAE=1.667
NC_035093.1	61357710	.	G	T	.	.	MAF_USDA=1.639
NC_035093.1	61357733	.	T	G	.	.	MAF_INRAE=20.253;MAF_USDA=33.529
NC_035093.1	61357745	.	G	C	.	.	MAF_INRAE=4.167;MAF_USDA=4.918
NC_035093.1	61357907	.	C	T	.	.	MAF_USDA=2.941
NC_035093.1	61358049	.	G	A	.	.	MAF_INRAE=20.253;MAF_USDA=33.529
NC_035093.1	61358116	.	A	T	.	.	MAF_USDA=1.639
NC_035093.1	61358159	.	A	C	.	.	MAF_INRAE=20.253;MAF_USDA=32.941
NC_035093.1	61358180	.	T	A	.	.	MAF_USDA=4.098
NC_035093.1	61358199	.	G	A	.	.	MAF_INRAE=1.667
NC_035093.1	61358201	.	T	C	.	.	MAF_INRAE=4.167;MAF_USDA=2.459
NC_035093.1	61358213	.	T	G	.	.	MAF_INRAE=8.861
NC_035093.1	61358297	.	G	A	.	.	MAF_INRAE=20.886;MAF_USDA=36.471
NC_035093.1	61358419	.	C	T	.	.	MAF_INRAE=2.5
NC_035093.1	61360935	.	G	T	.	.	MAF_INRAE=1.667
NC_035093.1	61360936	.	G	T	.	.	MAF_INRAE=1.667
NC_035093.1	61361072	.	C	T	.	.	MAF_INRAE=2.5
NC_035093.1	61361081	.	C	A	.	.	MAF_USDA=1.639
NC_035093.1	61361093	.	G	T	.	.	MAF_INRAE=5.0;MAF_USDA=18.235
NC_035093.1	61361342	.	G	T	.	.	MAF_USDA=4.918
NC_035093.1	61361355	.	C	T	.	.	MAF_INRAE=34.81;MAF_USDA=36.066
NC_035093.1	61361418	.	G	T	.	.	MAF_INRAE=18.987;MAF_USDA=14.706
NC_035093.1	61361437	.	A	G	.	.	MAF_USDA=2.459
NC_035093.1	61361451	.	G	T	.	.	MAF_USDA=22.131
NC_035093.1	61361464	.	T	C	.	.	MAF_INRAE=34.177;MAF_USDA=36.885
NC_035093.1	61361482	.	A	G	.	.	MAF_INRAE=10.759;MAF_USDA=7.059
NC_035093.1	61361538	.	T	C	.	.	MAF_USDA=4.918
NC_035093.1	61361552	.	T	C	.	.	MAF_USDA=2.941
NC_035093.1	61361710	.	C	A	.	.	MAF_INRAE=18.354;MAF_USDA=14.118
NC_035093.1	61361788	.	A	C	.	.	MAF_INRAE=21.519;MAF_USDA=34.706
NC_035093.1	61361889	.	G	A	.	.	MAF_USDA=2.941
NC_035093.1	61362049	.	G	C	.	.	MAF_INRAE=10.833;MAF_USDA=14.118
NC_035093.1	61362306	.	TC	TA	.	.	MAF_USDA=41.667
NC_035093.1	61362401	.	C	T	.	.	MAF_USDA=1.639
NC_035093.1	61362419	.	C	T	.	.	MAF_USDA=1.639
NC_035093.1	61362492	.	C	A	.	.	MAF_USDA=1.639
NC_035093.1	61362560	.	T	C	.	.	MAF_INRAE=2.5
NC_035093.1	61362613	.	A	G	.	.	MAF_INRAE=18.987;MAF_USDA=14.118
NC_035093.1	61362641	.	C	T	.	.	MAF_USDA=4.918
NC_035093.1	61363141	.	G	T	.	.	MAF_INRAE=2.5
NC_035093.1	61363143	.	G	T	.	.	MAF_INRAE=2.5
NC_035093.1	61363229	.	C	T	.	.	MAF_INRAE=4.167;MAF_USDA=3.279
NC_035093.1	61363272	.	C	A	.	.	MAF_INRAE=16.456;MAF_USDA=6.557
NC_035093.1	61363322	.	C	T	.	.	MAF_INRAE=12.658
NC_035093.1	61363599	.	A	G	.	.	MAF_USDA=1.639
NC_035093.1	61363612	.	A	G	.	.	MAF_INRAE=24.167;MAF_USDA=30.588
NC_035093.1	61363901	.	C	T	.	.	MAF_INRAE=18.354;MAF_USDA=13.529
NC_035093.1	61363980	.	G	A	.	.	MAF_USDA=1.639
NC_035093.1	61364026	.	A	G	.	.	MAF_USDA=19.672
NC_035093.1	61364061	.	T	G	.	.	MAF_USDA=1.639
NC_035093.1	61364075	.	T	C	.	.	MAF_USDA=2.941
NC_035093.1	61364101	.	G	T	.	.	MAF_USDA=1.639
NC_035093.1	61364102	.	C	T	.	.	MAF_USDA=1.639
NC_035093.1	61364178	.	G	A	.	.	MAF_USDA=6.557
NC_035093.1	61364234	.	T	A	.	.	MAF_INRAE=1.667
NC_035093.1	61364293	.	G	A	.	.	MAF_INRAE=10.127;MAF_USDA=2.941
NC_035093.1	61364437	.	C	G	.	.	MAF_INRAE=15.789;MAF_USDA=2.459
NC_035093.1	61364448	.	C	T	.	.	MAF_USDA=19.672
NC_035093.1	61364470	.	G	A	.	.	MAF_INRAE=16.667;MAF_USDA=4.918
NC_035093.1	61364596	.	A	G	.	.	MAF_USDA=1.639
NC_035093.1	61364606	.	T	C	.	.	MAF_INRAE=15.789;MAF_USDA=2.459
NC_035093.1	61364672	.	C	G	.	.	MAF_USDA=4.918
NC_035093.1	61364674	.	T	G	.	.	MAF_USDA=4.098
NC_035093.1	61364729	.	C	T	.	.	MAF_INRAE=4.167;MAF_USDA=3.279
NC_035093.1	61365067	.	G	A	.	.	MAF_USDA=1.639
NC_035093.1	61365141	.	C	A	.	.	MAF_INRAE=4.167
NC_035093.1	61365454	.	A	T	.	.	MAF_INRAE=9.494;MAF_USDA=4.167
NC_035093.1	61365493	.	G	A	.	.	MAF_INRAE=46.203;MAF_USDA=31.765
NC_035093.1	61365572	.	T	C	.	.	MAF_USDA=1.639
NC_035093.1	61365594	.	G	T	.	.	MAF_USDA=2.459
NC_035093.1	61365723	.	T	C	.	.	MAF_INRAE=5.0;MAF_USDA=17.647
NC_035093.1	61365752	.	A	T	.	.	MAF_INRAE=4.167;MAF_USDA=2.459
NC_035093.1	61365774	.	G	A	.	.	MAF_INRAE=4.167;MAF_USDA=2.459
NC_035093.1	61365780	.	G	T	.	.	MAF_INRAE=4.167;MAF_USDA=2.459
NC_035093.1	61365801	.	A	C	.	.	MAF_INRAE=12.025;MAF_USDA=30.588
NC_035093.1	61365805	.	C	A	.	.	MAF_USDA=10.0
NC_035093.1	61365961	.	G	T	.	.	MAF_INRAE=12.025;MAF_USDA=31.765
NC_035093.1	61365984	.	T	A	.	.	MAF_INRAE=13.333;MAF_USDA=4.918
NC_035093.1	61366072	.	C	T	.	.	MAF_USDA=1.639
NC_035093.1	61366231	.	G	A	.	.	MAF_USDA=8.235
NC_035093.1	61366321	.	A	C	.	.	MAF_USDA=1.639
NC_035093.1	61366602	.	C	T	.	.	MAF_USDA=1.639
NC_035093.1	61366981	.	A	C	.	.	MAF_USDA=3.279
NC_035093.1	61367060	.	T	C	.	.	MAF_USDA=1.639
NC_035093.1	61367136	.	T	C	.	.	MAF_INRAE=8.861
NC_035093.1	61367152	.	C	T	.	.	MAF_USDA=2.459
NC_035093.1	61367186	.	T	A	.	.	MAF_USDA=1.639
NC_035093.1	61367250	.	C	T	.	.	MAF_INRAE=46.203;MAF_USDA=39.412
NC_035093.1	61367347	.	A	G	.	.	MAF_USDA=1.639
NC_035093.1	61367422	.	T	A	.	.	MAF_USDA=5.738
NC_035093.1	61367601	.	A	C	.	.	MAF_INRAE=14.167;MAF_USDA=6.557
NC_035093.1	61367692	.	A	C	.	.	MAF_USDA=5.0
NC_035093.1	61367800	.	G	A	.	.	MAF_INRAE=18.354;MAF_USDA=14.118
NC_035093.1	61367844	.	G	T	.	.	MAF_USDA=2.459
NC_035093.1	61367909	.	G	A	.	.	MAF_USDA=1.639
NC_035093.1	61367975	.	G	T	.	.	MAF_INRAE=18.987;MAF_USDA=14.118
NC_035093.1	61368188	.	C	G	.	.	MAF_USDA=2.459
NC_035093.1	61368200	.	G	A	.	.	MAF_INRAE=15.0;MAF_USDA=4.918
NC_035093.1	61368296	.	G	A	.	.	MAF_INRAE=4.167;MAF_USDA=20.833
NC_035093.1	61368361	.	T	C	.	.	MAF_USDA=5.738
NC_035093.1	61368405	.	C	T	.	.	MAF_INRAE=8.228
NC_035093.1	61368532	.	T	C	.	.	MAF_USDA=4.167
NC_035093.1	61368533	.	C	T	.	.	MAF_USDA=2.941
NC_035093.1	61368534	.	A	T	.	.	MAF_USDA=3.529
NC_035093.1	61368540	.	G	T	.	.	MAF_USDA=4.118
NC_035093.1	61368544	.	G	C	.	.	MAF_USDA=3.529
NC_035093.1	61368557	.	T	G	.	.	MAF_USDA=4.167
NC_035093.1	61368983	.	T	G	.	.	MAF_USDA=7.377
NC_035093.1	61369021	.	T	A	.	.	MAF_INRAE=10.127;MAF_USDA=2.941
NC_035093.1	61369022	.	C	A	.	.	MAF_INRAE=6.667;MAF_USDA=4.118
NC_035093.1	61369023	.	C	G	.	.	MAF_INRAE=6.667;MAF_USDA=2.941
NC_035093.1	61369131	.	G	A	.	.	MAF_INRAE=15.19;MAF_USDA=38.824
NC_035093.1	61369183	.	A	T	.	.	MAF_USDA=8.197
NC_035093.1	61369184	.	A	C	.	.	MAF_USDA=7.377
NC_035093.1	61369216	.	C	A	.	.	MAF_USDA=2.459
NC_035093.1	61369312	.	G	T	.	.	MAF_USDA=1.639
NC_035093.1	61369373	.	C	T	.	.	MAF_INRAE=15.0;MAF_USDA=4.918
NC_035093.1	61369477	.	G	A	.	.	MAF_INRAE=10.127
NC_035093.1	61369585	.	T	A	.	.	MAF_USDA=2.459
NC_035093.1	61369673	.	A	C	.	.	MAF_INRAE=15.19;MAF_USDA=35.417
NC_035093.1	61369685	.	T	G	.	.	MAF_USDA=1.639
NC_035093.1	61369723	.	C	G	.	.	MAF_INRAE=34.81;MAF_USDA=25.882
NC_035093.1	61369874	.	T	A	.	.	MAF_USDA=8.333
NC_035093.1	61369888	.	C	G	.	.	MAF_INRAE=10.127;MAF_USDA=4.167
NC_035093.1	61370009	.	G	A	.	.	MAF_USDA=6.557
NC_035093.1	61371290	.	C	T	.	.	MAF_INRAE=21.053;MAF_USDA=4.167
NC_035093.1	61371313	.	G	A	.	.	MAF_INRAE=15.789
NC_035093.1	61373079	.	T	G	.	.	MAF_USDA=14.706
NC_035093.1	61373081	.	C	T	.	.	MAF_USDA=4.167
NC_035093.1	61373120	.	G	T	.	.	MAF_USDA=45.833
NC_035093.1	61373175	.	A	G	.	.	MAF_USDA=2.459
NC_035093.1	61373295	.	G	C	.	.	MAF_INRAE=11.667;MAF_USDA=35.714
NC_035093.1	61373301	.	A	C	.	.	MAF_USDA=4.918
NC_035093.1	61373303	.	T	G	.	.	MAF_INRAE=12.658;MAF_USDA=38.824
NC_035093.1	61373427	.	A	T	.	.	MAF_INRAE=11.667;MAF_USDA=13.529
NC_035093.1	61373547	.	G	A	.	.	MAF_USDA=2.459
NC_035093.1	61373549	.	G	T	.	.	MAF_INRAE=8.861
NC_035093.1	61373642	.	A	G	.	.	MAF_USDA=4.098
NC_035093.1	61373766	.	C	T	.	.	MAF_USDA=3.279
NC_035093.1	61373872	.	G	T	.	.	MAF_USDA=4.918
NC_035093.1	61373937	.	T	C	.	.	MAF_INRAE=1.667;MAF_USDA=8.235
NC_035093.1	61374074	.	T	A	.	.	MAF_INRAE=5.0;MAF_USDA=18.235
NC_035093.1	61374144	.	C	A	.	.	MAF_INRAE=1.667
NC_035093.1	61374292	.	G	C	.	.	MAF_INRAE=10.833;MAF_USDA=13.529
NC_035093.1	61374344	.	G	A	.	.	MAF_INRAE=19.62;MAF_USDA=3.279
NC_035093.1	61374346	.	G	T	.	.	MAF_INRAE=4.167;MAF_USDA=1.639
NC_035093.1	61374411	.	G	A	.	.	MAF_INRAE=10.127
NC_035093.1	61374461	.	C	T	.	.	MAF_INRAE=4.167;MAF_USDA=1.639
NC_035093.1	61374480	.	G	A	.	.	MAF_INRAE=5.0;MAF_USDA=16.471
NC_035093.1	61374503	.	C	T	.	.	MAF_INRAE=4.167
NC_035093.1	61374536	.	T	A	.	.	MAF_INRAE=31.646;MAF_USDA=26.471
NC_035093.1	61374583	.	C	T	.	.	MAF_INRAE=5.0;MAF_USDA=17.059
NC_035093.1	61374590	.	C	T	.	.	MAF_INRAE=4.167;MAF_USDA=1.639
NC_035093.1	61375184	.	T	C	.	.	MAF_USDA=1.639
NC_035093.1	61375251	.	G	T	.	.	MAF_INRAE=1.667
NC_035093.1	61375277	.	A	G	.	.	MAF_USDA=22.353
NC_035093.1	61375344	.	G	A	.	.	MAF_USDA=13.115
NC_035093.1	61375372	.	T	G	.	.	MAF_USDA=10.656
NC_035093.1	61375506	.	T	A	.	.	MAF_INRAE=10.833;MAF_USDA=14.706
NC_035093.1	61375765	.	C	A	.	.	MAF_INRAE=25.949;MAF_USDA=4.167
NC_035093.1	61376052	.	G	T	.	.	MAF_INRAE=4.167;MAF_USDA=8.333
NC_035093.1	61376217	.	T	A	.	.	MAF_USDA=2.459
NC_035093.1	61376219	.	G	T	.	.	MAF_INRAE=5.0;MAF_USDA=14.118
NC_035093.1	61376237	.	A	T	.	.	MAF_INRAE=21.667;MAF_USDA=5.294
NC_035093.1	61376246	.	C	T	.	.	MAF_INRAE=18.333
NC_035093.1	61376249	.	A	G	.	.	MAF_INRAE=26.667;MAF_USDA=22.941
NC_035093.1	61376252	.	G	A	.	.	MAF_USDA=3.279
NC_035093.1	61376280	.	A	T	.	.	MAF_INRAE=16.456;MAF_USDA=18.824
NC_035093.1	61376281	.	G	A	.	.	MAF_INRAE=1.667;MAF_USDA=10.417
NC_035093.1	61376292	.	G	T	.	.	MAF_INRAE=26.667;MAF_USDA=29.167
NC_035093.1	61376342	.	C	T	.	.	MAF_INRAE=4.167
NC_035093.1	61376343	.	A	G	.	.	MAF_INRAE=29.167;MAF_USDA=14.583
NC_035093.1	61376358	.	A	T	.	.	MAF_INRAE=18.333
NC_035093.1	61376360	.	C	T	.	.	MAF_INRAE=6.962;MAF_USDA=15.882
NC_035093.1	61376374	.	A	G	.	.	MAF_INRAE=5.0
NC_035093.1	61376390	.	G	A	.	.	MAF_INRAE=22.5;MAF_USDA=27.059
NC_035093.1	61376400	.	A	G	.	.	MAF_INRAE=5.833;MAF_USDA=4.098
NC_035093.1	61376404	.	G	C	.	.	MAF_INRAE=5.833;MAF_USDA=4.098
NC_035093.1	61376442	.	A	G	.	.	MAF_USDA=2.459
NC_035093.1	61376493	.	G	A	.	.	MAF_INRAE=29.114;MAF_USDA=25.882
NC_035093.1	61376594	.	T	A	.	.	MAF_INRAE=28.481;MAF_USDA=23.529
NC_035093.1	61376656	.	C	T	.	.	MAF_INRAE=23.418;MAF_USDA=7.377
NC_035093.1	61376683	.	C	T	.	.	MAF_INRAE=9.494;MAF_USDA=1.639
NC_035093.1	61376794	.	C	A	.	.	MAF_USDA=2.083
NC_035093.1	61376911	.	G	A	.	.	MAF_USDA=4.118
NC_035093.1	61377066	.	T	A	.	.	MAF_USDA=2.459
NC_035093.1	61377081	.	G	A	.	.	MAF_INRAE=1.667
NC_035093.1	61377124	.	C	T	.	.	MAF_USDA=1.639
NC_035093.1	61377139	.	C	A	.	.	MAF_INRAE=15.0;MAF_USDA=2.5
NC_035093.1	61377150	.	T	A	.	.	MAF_INRAE=9.494;MAF_USDA=1.639
NC_035093.1	61377187	.	A	T	.	.	MAF_INRAE=1.667;MAF_USDA=10.588
NC_035093.1	61377307	.	G	T	.	.	MAF_USDA=1.639
NC_035093.1	61377389	.	A	T	.	.	MAF_INRAE=1.667
NC_035093.1	61377398	.	A	T	.	.	MAF_INRAE=4.167
NC_035093.1	61377515	.	T	C	.	.	MAF_INRAE=28.481;MAF_USDA=25.882
NC_035093.1	61377522	.	G	T	.	.	MAF_USDA=2.083
NC_035093.1	61377526	.	C	A	.	.	MAF_INRAE=4.167;MAF_USDA=1.639
NC_035093.1	61377606	.	T	G	.	.	MAF_INRAE=15.789;MAF_USDA=2.459
NC_035093.1	61377691	.	G	A	.	.	MAF_INRAE=21.519;MAF_USDA=6.471
NC_035093.1	61377777	.	A	G	.	.	MAF_USDA=1.639
NC_035093.1	61377812	.	G	A	.	.	MAF_INRAE=4.167;MAF_USDA=1.639
NC_035093.1	61377898	.	C	A	.	.	MAF_INRAE=10.127;MAF_USDA=4.167
NC_035093.1	61377980	.	A	T	.	.	MAF_INRAE=31.579
NC_035093.1	61378020	.	G	T	.	.	MAF_INRAE=5.263
NC_035093.1	61378160	.	C	T	.	.	MAF_USDA=3.448
NC_035093.1	61378172	.	GG	GA	.	.	MAF_USDA=8.333
NC_035093.1	61378181	.	T	C	.	.	MAF_USDA=6.557
NC_035093.1	61378395	.	G	A	.	.	MAF_USDA=2.083
NC_035093.1	61378411	.	C	T	.	.	MAF_USDA=4.167
NC_035093.1	61378414	.	C	T	.	.	MAF_USDA=1.639
NC_035093.1	61378808	.	C	T	.	.	MAF_INRAE=6.667
NC_035093.1	61378815	.	C	G	.	.	MAF_USDA=47.917
NC_035093.1	61378836	.	T	A	.	.	MAF_USDA=25.0
NC_035093.1	61378897	.	C	A	.	.	MAF_USDA=1.639
NC_035093.1	61379004	.	G	T	.	.	MAF_INRAE=22.152;MAF_USDA=6.471
NC_035093.1	61379050	.	A	T	.	.	MAF_USDA=2.459
NC_035093.1	61379056	.	A	G	.	.	MAF_INRAE=21.519;MAF_USDA=3.279
NC_035093.1	61379145	.	T	G	.	.	MAF_INRAE=21.519
NC_035093.1	61379291	.	G	T	.	.	MAF_INRAE=4.167;MAF_USDA=2.459
NC_035093.1	61379441	.	C	A	.	.	MAF_USDA=4.098
NC_035093.1	61379468	.	A	T	.	.	MAF_USDA=1.639
NC_035093.1	61379688	.	T	A	.	.	MAF_INRAE=4.167;MAF_USDA=1.639
NC_035093.1	61380191	.	G	C	.	.	MAF_INRAE=24.684;MAF_USDA=5.738
NC_035093.1	61380272	.	A	G	.	.	MAF_USDA=1.639
NC_035093.1	61380286	.	T	A	.	.	MAF_USDA=4.098
NC_035093.1	61380438	.	G	T	.	.	MAF_USDA=8.333
NC_035093.1	61380474	.	C	T	.	.	MAF_USDA=2.083
NC_035093.1	61380475	.	A	G	.	.	MAF_USDA=4.098
NC_035093.1	61380526	.	A	T	.	.	MAF_INRAE=15.0;MAF_USDA=4.098
NC_035093.1	61380580	.	C	A	.	.	MAF_USDA=4.098
NC_035093.1	61380877	.	T	G	.	.	MAF_USDA=8.333
NC_035093.1	61380916	.	T	C	.	.	MAF_INRAE=21.519;MAF_USDA=4.098
NC_035093.1	61380999	.	C	T	.	.	MAF_INRAE=24.051;MAF_USDA=9.836
NC_035093.1	61381148	.	G	T	.	.	MAF_INRAE=21.519
NC_035093.1	61381392	.	T	C	.	.	MAF_INRAE=21.519;MAF_USDA=1.639
NC_035093.1	61381405	.	A	T	.	.	MAF_USDA=1.639
NC_035093.1	61381407	.	G	T	.	.	MAF_USDA=2.941
NC_035093.1	61381444	.	C	T	.	.	MAF_INRAE=23.418;MAF_USDA=7.377
NC_035093.1	61381611	.	C	T	.	.	MAF_USDA=1.639
NC_035093.1	61381632	.	C	T	.	.	MAF_USDA=8.333
NC_035093.1	61381638	.	T	G	.	.	MAF_USDA=1.639
NC_035093.1	61381697	.	A	G	.	.	MAF_USDA=9.016
NC_035093.1	61381830	.	G	T	.	.	MAF_INRAE=2.5
NC_035093.1	61381923	.	G	A	.	.	MAF_USDA=1.639
NC_035093.1	61381982	.	G	T	.	.	MAF_INRAE=15.789;MAF_USDA=2.459
NC_035093.1	61381985	.	G	C	.	.	MAF_USDA=2.459
NC_035093.1	61382001	.	G	T	.	.	MAF_USDA=1.639
NC_035093.1	61382006	.	C	G	.	.	MAF_USDA=18.824
NC_035093.1	61382013	.	T	C	.	.	MAF_INRAE=44.937;MAF_USDA=38.824
NC_035093.1	61382122	.	C	T	.	.	MAF_USDA=4.918
NC_035093.1	61382143	.	G	T	.	.	MAF_INRAE=21.519;MAF_USDA=3.279
NC_035093.1	61382299	.	C	T	.	.	MAF_INRAE=31.579;MAF_USDA=8.333
NC_035093.1	61382312	.	G	A	.	.	MAF_USDA=8.333
NC_035093.1	61382381	.	T	G	.	.	MAF_INRAE=4.167;MAF_USDA=1.639
NC_035093.1	61382388	.	G	A	.	.	MAF_INRAE=20.886;MAF_USDA=3.279
NC_035093.1	61382435	.	G	A	.	.	MAF_INRAE=8.861;MAF_USDA=1.639
NC_035093.1	61382447	.	T	C	.	.	MAF_INRAE=4.167
NC_035093.1	61382515	.	A	T	.	.	MAF_INRAE=21.519
NC_035093.1	61382516	.	C	T	.	.	MAF_INRAE=18.333
NC_035093.1	61382539	.	C	T	.	.	MAF_INRAE=11.667;MAF_USDA=13.529
NC_035093.1	61382689	.	T	G	.	.	MAF_INRAE=4.167;MAF_USDA=3.279
NC_035093.1	61382696	.	A	C	.	.	MAF_INRAE=27.848;MAF_USDA=8.197
NC_035093.1	61382722	.	T	G	.	.	MAF_USDA=8.333
NC_035093.1	61382723	.	G	T	.	.	MAF_USDA=8.333
NC_035093.1	61382724	.	T	C	.	.	MAF_USDA=8.333
NC_035093.1	61382731	.	G	A	.	.	MAF_USDA=1.667
NC_035093.1	61382750	.	C	T	.	.	MAF_INRAE=21.519;MAF_USDA=6.024
NC_035093.1	61382788	.	G	T	.	.	MAF_USDA=1.639
NC_035093.1	61382819	.	C	T	.	.	MAF_USDA=2.459
NC_035093.1	61382828	.	A	G	.	.	MAF_INRAE=24.684;MAF_USDA=7.647
NC_035093.1	61382833	.	T	C	.	.	MAF_INRAE=20.886;MAF_USDA=4.918
NC_035093.1	61382889	.	G	C	.	.	MAF_INRAE=37.342;MAF_USDA=32.353
NC_035093.1	61383041	.	T	G	.	.	MAF_INRAE=11.667;MAF_USDA=13.529
NC_035093.1	61383094	.	T	G	.	.	MAF_INRAE=15.789
NC_035093.1	61383224	.	G	A	.	.	MAF_INRAE=17.5
NC_035093.1	61383383	.	C	A	.	.	MAF_INRAE=9.494;MAF_USDA=4.167
NC_035093.1	61383414	.	G	C	.	.	MAF_USDA=4.098
NC_035093.1	61383429	.	G	T	.	.	MAF_USDA=2.459
NC_035093.1	61383494	.	T	A	.	.	MAF_INRAE=21.519
NC_035093.1	61383527	.	G	A	.	.	MAF_USDA=1.639
NC_035093.1	61383729	.	A	G	.	.	MAF_INRAE=20.253
NC_035093.1	61383865	.	C	G	.	.	MAF_USDA=1.639
NC_035093.1	61383914	.	G	A	.	.	MAF_USDA=3.279
NC_035093.1	61383930	.	C	T	.	.	MAF_USDA=1.639
NC_035093.1	61383942	.	G	A	.	.	MAF_INRAE=13.333;MAF_USDA=21.765
NC_035093.1	61383968	.	A	C	.	.	MAF_INRAE=41.772;MAF_USDA=27.059
NC_035093.1	61384000	.	C	A	.	.	MAF_USDA=1.639
NC_035093.1	61384066	.	T	G	.	.	MAF_INRAE=15.789;MAF_USDA=4.098
NC_035093.1	61384108	.	T	A	.	.	MAF_INRAE=9.494;MAF_USDA=1.639
NC_035093.1	61384202	.	A	G	.	.	MAF_INRAE=2.5;MAF_USDA=2.459
NC_035093.1	61384290	.	T	A	.	.	MAF_INRAE=15.0
NC_035093.1	61384316	.	A	T	.	.	MAF_INRAE=35.443;MAF_USDA=21.176
NC_035093.1	61384362	.	A	T	.	.	MAF_INRAE=1.667
NC_035093.1	61384431	.	A	T	.	.	MAF_INRAE=35.443;MAF_USDA=24.706
NC_035093.1	61384449	.	T	G	.	.	MAF_INRAE=4.167;MAF_USDA=18.235
NC_035093.1	61384476	.	A	G	.	.	MAF_USDA=2.083
NC_035093.1	61384483	.	A	T	.	.	MAF_USDA=2.459
NC_035093.1	61384533	.	A	G	.	.	MAF_INRAE=36.709;MAF_USDA=25.882
NC_035093.1	61384584	.	A	G	.	.	MAF_INRAE=12.5;MAF_USDA=21.765
NC_035093.1	61384652	.	T	G	.	.	MAF_USDA=2.083
NC_035093.1	61384703	.	A	C	.	.	MAF_INRAE=15.789;MAF_USDA=2.459
NC_035093.1	61384774	.	C	G	.	.	MAF_USDA=1.639
NC_035093.1	61384913	.	A	C	.	.	MAF_INRAE=36.709;MAF_USDA=25.882
NC_035093.1	61385058	.	T	G	.	.	MAF_INRAE=36.709;MAF_USDA=25.294
NC_035093.1	61385239	.	T	A	.	.	MAF_INRAE=23.418;MAF_USDA=40.588
NC_035093.1	61385261	.	A	G	.	.	MAF_INRAE=48.333;MAF_USDA=47.059
NC_035093.1	61385300	.	A	G	.	.	MAF_INRAE=15.789;MAF_USDA=2.459
NC_035093.1	61385371	.	T	C	.	.	MAF_INRAE=36.076;MAF_USDA=25.294
NC_035093.1	61385390	.	G	A	.	.	MAF_USDA=1.639
NC_035093.1	61385598	.	C	T	.	.	MAF_INRAE=35.443;MAF_USDA=25.294
NC_035093.1	61385669	.	T	G	.	.	MAF_INRAE=36.709;MAF_USDA=22.941
NC_035093.1	61385756	.	C	T	.	.	MAF_INRAE=36.076;MAF_USDA=22.353
NC_035093.1	61385814	.	G	T	.	.	MAF_INRAE=21.519
NC_035093.1	61385867	.	G	A	.	.	MAF_INRAE=5.263
NC_035093.1	61385883	.	G	A	.	.	MAF_INRAE=35.443
NC_035093.1	61385887	.	G	A	.	.	MAF_INRAE=20.833
NC_035093.1	61386103	.	C	A	.	.	MAF_USDA=2.941
NC_035093.1	61386305	.	G	A	.	.	MAF_INRAE=15.789;MAF_USDA=4.098
NC_035093.1	61386331	.	C	T	.	.	MAF_INRAE=5.263;MAF_USDA=1.639
NC_035093.1	61386400	.	A	G	.	.	MAF_INRAE=1.667
NC_035093.1	61386459	.	C	G	.	.	MAF_INRAE=11.667;MAF_USDA=12.353
NC_035093.1	61386495	.	T	G	.	.	MAF_INRAE=34.211;MAF_USDA=25.882
NC_035093.1	61386500	.	G	C	.	.	MAF_INRAE=34.211
NC_035093.1	61386501	.	G	T	.	.	MAF_INRAE=35.833
NC_035093.1	61386508	.	G	A	.	.	MAF_INRAE=14.557;MAF_USDA=22.941
NC_035093.1	61386523	.	T	C	.	.	MAF_INRAE=34.81;MAF_USDA=25.882
NC_035093.1	61386586	.	T	G	.	.	MAF_INRAE=15.789;MAF_USDA=2.459
NC_035093.1	61386622	.	G	T	.	.	MAF_USDA=3.279
NC_035093.1	61386681	.	C	T	.	.	MAF_INRAE=10.127;MAF_USDA=4.167
NC_035093.1	61386834	.	G	T	.	.	MAF_INRAE=24.684;MAF_USDA=8.235
NC_035093.1	61386835	.	G	A	.	.	MAF_INRAE=14.167;MAF_USDA=22.353
NC_035093.1	61386913	.	G	T	.	.	MAF_INRAE=18.333
NC_035093.1	61386923	.	C	T	.	.	MAF_INRAE=15.789;MAF_USDA=2.459
NC_035093.1	61386968	.	C	T	.	.	MAF_INRAE=23.418;MAF_USDA=38.824
NC_035093.1	61386991	.	T	G	.	.	MAF_INRAE=15.19;MAF_USDA=25.294
NC_035093.1	61387000	.	G	T	.	.	MAF_USDA=1.639
NC_035093.1	61387041	.	C	T	.	.	MAF_INRAE=21.519
NC_035093.1	61387043	.	C	A	.	.	MAF_INRAE=41.667;MAF_USDA=32.941
NC_035093.1	61387065	.	C	T	.	.	MAF_INRAE=1.667;MAF_USDA=1.639
NC_035093.1	61387096	.	G	A	.	.	MAF_INRAE=13.333;MAF_USDA=22.353
NC_035093.1	61387130	.	A	T	.	.	MAF_INRAE=21.519;MAF_USDA=3.279
NC_035093.1	61387131	.	C	T	.	.	MAF_INRAE=18.333;MAF_USDA=3.279
NC_035093.1	61387230	.	G	T	.	.	MAF_INRAE=21.519;MAF_USDA=2.459
NC_035093.1	61387237	.	G	T	.	.	MAF_USDA=1.639
NC_035093.1	61387253	.	G	T	.	.	MAF_USDA=2.459
NC_035093.1	61387272	.	C	T	.	.	MAF_INRAE=40.506;MAF_USDA=42.353
NC_035093.1	61387320	.	C	A	.	.	MAF_INRAE=39.241;MAF_USDA=34.118
NC_035093.1	61387328	.	T	A	.	.	MAF_INRAE=37.975;MAF_USDA=31.765
NC_035093.1	61387329	.	A	T	.	.	MAF_USDA=2.459
NC_035093.1	61387340	.	A	C	.	.	MAF_INRAE=39.241;MAF_USDA=32.353
NC_035093.1	61387426	.	C	T	.	.	MAF_INRAE=1.667
NC_035093.1	61387435	.	T	A	.	.	MAF_INRAE=13.333;MAF_USDA=22.353
NC_035093.1	61387436	.	C	T	.	.	MAF_INRAE=46.203;MAF_USDA=11.176
NC_035093.1	61387494	.	A	C	.	.	MAF_INRAE=13.291;MAF_USDA=21.765
NC_035093.1	61387524	.	A	T	.	.	MAF_USDA=3.279
NC_035093.1	61387595	.	T	G	.	.	MAF_INRAE=46.835;MAF_USDA=21.765
NC_035093.1	61387609	.	G	A	.	.	MAF_INRAE=23.418;MAF_USDA=30.0
NC_035093.1	61387749	.	A	T	.	.	MAF_USDA=1.639
NC_035093.1	61387949	.	A	T	.	.	MAF_INRAE=10.127;MAF_USDA=4.167
NC_035093.1	61387979	.	C	A	.	.	MAF_INRAE=23.418;MAF_USDA=30.0
NC_035093.1	61387982	.	T	C	.	.	MAF_INRAE=2.5;MAF_USDA=1.639
NC_035093.1	61388015	.	T	A	.	.	MAF_INRAE=17.5
NC_035093.1	61388132	.	G	A	.	.	MAF_INRAE=15.789;MAF_USDA=2.459
NC_035093.1	61388160	.	C	T	.	.	MAF_USDA=5.882
NC_035093.1	61388165	.	T	C	.	.	MAF_INRAE=13.333;MAF_USDA=22.353
NC_035093.1	61388171	.	C	T	.	.	MAF_INRAE=14.557;MAF_USDA=22.941
NC_035093.1	61388283	.	A	G	.	.	MAF_INRAE=45.57;MAF_USDA=22.353
NC_035093.1	61388317	.	G	A	.	.	MAF_INRAE=46.203;MAF_USDA=20.588
NC_035093.1	61388343	.	C	T	.	.	MAF_INRAE=15.19;MAF_USDA=27.083
NC_035093.1	61388376	.	C	T	.	.	MAF_USDA=1.639
NC_035093.1	61388545	.	C	T	.	.	MAF_INRAE=2.5;MAF_USDA=1.639
NC_035093.1	61388610	.	A	T	.	.	MAF_INRAE=8.861
NC_035093.1	61388616	.	C	T	.	.	MAF_INRAE=15.0;MAF_USDA=4.098
NC_035093.1	61388630	.	C	A	.	.	MAF_INRAE=21.519;MAF_USDA=17.647
NC_035093.1	61388635	.	C	A	.	.	MAF_INRAE=24.684;MAF_USDA=5.738
NC_035093.1	61388651	.	C	A	.	.	MAF_INRAE=15.0;MAF_USDA=5.738
NC_035093.1	61388668	.	A	T	.	.	MAF_INRAE=15.789;MAF_USDA=2.459
NC_035093.1	61388753	.	C	T	.	.	MAF_INRAE=15.19;MAF_USDA=22.941
NC_035093.1	61388757	.	C	A	.	.	MAF_USDA=1.639
NC_035093.1	61388796	.	A	T	.	.	MAF_INRAE=13.333;MAF_USDA=22.353
NC_035093.1	61388805	.	G	A	.	.	MAF_INRAE=15.19;MAF_USDA=42.353
NC_035093.1	61388853	.	T	C	.	.	MAF_INRAE=2.5;MAF_USDA=1.639
NC_035093.1	61388879	.	T	G	.	.	MAF_INRAE=11.667;MAF_USDA=13.529
NC_035093.1	61388949	.	C	G	.	.	MAF_INRAE=2.5;MAF_USDA=1.639
NC_035093.1	61388979	.	A	C	.	.	MAF_USDA=2.459
NC_035093.1	61388982	.	T	C	.	.	MAF_USDA=2.459
NC_035093.1	61389069	.	G	A	.	.	MAF_INRAE=10.526;MAF_USDA=2.459
NC_035093.1	61389151	.	C	T	.	.	MAF_USDA=11.475
NC_035093.1	61389233	.	G	A	.	.	MAF_INRAE=4.167
NC_035093.1	61389237	.	A	G	.	.	MAF_USDA=4.118
NC_035093.1	61389523	.	G	C	.	.	MAF_INRAE=25.949;MAF_USDA=11.176
NC_035093.1	61389572	.	A	T	.	.	MAF_INRAE=18.987;MAF_USDA=25.294
NC_035093.1	61389591	.	T	C	.	.	MAF_INRAE=24.684;MAF_USDA=11.176
NC_035093.1	61389714	.	C	T	.	.	MAF_INRAE=31.579
NC_035093.1	61389715	.	C	G	.	.	MAF_USDA=12.048
NC_035093.1	61389728	.	C	T	.	.	MAF_USDA=3.012
NC_035093.1	61389789	.	A	G	.	.	MAF_INRAE=21.053;MAF_USDA=6.627
NC_035093.1	61389809	.	C	A	.	.	MAF_INRAE=31.579;MAF_USDA=19.88
NC_035093.1	61389853	.	A	C	.	.	MAF_INRAE=47.368;MAF_USDA=30.952
NC_035093.1	61389880	.	G	A	.	.	MAF_INRAE=31.579
NC_035093.1	61389901	.	A	G	.	.	MAF_USDA=20.238
NC_035093.1	61390152	.	A	G	.	.	MAF_INRAE=21.053;MAF_USDA=10.241
NC_035093.1	61390248	.	C	A	.	.	MAF_INRAE=47.368;MAF_USDA=32.53
NC_035093.1	61390278	.	A	G	.	.	MAF_INRAE=5.263;MAF_USDA=1.639
NC_035093.1	61390298	.	A	G	.	.	MAF_USDA=1.667
NC_035093.1	61390359	.	G	A	.	.	MAF_INRAE=1.667;MAF_USDA=8.235
NC_035093.1	61390367	.	T	A	.	.	MAF_INRAE=10.127;MAF_USDA=4.167
NC_035093.1	61390509	.	A	G	.	.	MAF_USDA=1.639
NC_035093.1	61390510	.	T	A	.	.	MAF_INRAE=13.333;MAF_USDA=21.765
NC_035093.1	61390547	.	A	G	.	.	MAF_INRAE=9.494;MAF_USDA=1.639
NC_035093.1	61390575	.	T	A	.	.	MAF_INRAE=50.0;MAF_USDA=50.0
NC_035093.1	61390720	.	C	T	.	.	MAF_INRAE=21.519;MAF_USDA=10.0
NC_035093.1	61390764	.	T	G	.	.	MAF_INRAE=22.785;MAF_USDA=37.647
NC_035093.1	61390775	.	A	C	.	.	MAF_INRAE=15.789;MAF_USDA=2.459
NC_035093.1	61390776	.	G	T	.	.	MAF_USDA=2.459
NC_035093.1	61390811	.	C	T	.	.	MAF_INRAE=18.987;MAF_USDA=25.882
NC_035093.1	61390946	.	C	A	.	.	MAF_INRAE=2.5;MAF_USDA=1.639
NC_035093.1	61390973	.	A	G	.	.	MAF_INRAE=18.333
NC_035093.1	61390978	.	C	A	.	.	MAF_USDA=2.459
NC_035093.1	61390998	.	T	C	.	.	MAF_INRAE=18.987;MAF_USDA=25.882
NC_035093.1	61391115	.	T	C	.	.	MAF_USDA=2.353
NC_035093.1	61391198	.	A	G	.	.	MAF_INRAE=43.038;MAF_USDA=35.882
NC_035093.1	61391263	.	G	A	.	.	MAF_INRAE=43.038;MAF_USDA=35.294
NC_035093.1	61391309	.	T	C	.	.	MAF_INRAE=22.785;MAF_USDA=18.235
NC_035093.1	61391348	.	G	C	.	.	MAF_INRAE=21.519
NC_035093.1	61391350	.	A	G	.	.	MAF_USDA=1.639
NC_035093.1	61391354	.	T	G	.	.	MAF_INRAE=34.81;MAF_USDA=42.941
NC_035093.1	61391355	.	A	T	.	.	MAF_INRAE=30.833;MAF_USDA=24.118
NC_035093.1	61391430	.	C	A	.	.	MAF_INRAE=19.62;MAF_USDA=25.294
NC_035093.1	61391507	.	A	G	.	.	MAF_INRAE=24.051;MAF_USDA=40.0
NC_035093.1	61391512	.	C	T	.	.	MAF_INRAE=24.051;MAF_USDA=40.0
NC_035093.1	61391558	.	A	C	.	.	MAF_INRAE=24.684;MAF_USDA=8.333
NC_035093.1	61391559	.	T	A	.	.	MAF_INRAE=25.833;MAF_USDA=8.333
NC_035093.1	61391581	.	C	T	.	.	MAF_INRAE=43.671
NC_035093.1	61391587	.	C	A	.	.	MAF_USDA=1.667
NC_035093.1	61391598	.	A	C	.	.	MAF_USDA=1.639
NC_035093.1	61391665	.	T	G	.	.	MAF_INRAE=4.167;MAF_USDA=1.639
NC_035093.1	61391686	.	G	A	.	.	MAF_USDA=4.167
NC_035093.1	61391726	.	T	G	.	.	MAF_INRAE=43.671;MAF_USDA=35.882
NC_035093.1	61391739	.	T	A	.	.	MAF_INRAE=43.671;MAF_USDA=35.882
NC_035093.1	61391746	.	G	C	.	.	MAF_INRAE=21.519
NC_035093.1	61391842	.	C	G	.	.	MAF_INRAE=18.987;MAF_USDA=25.882
NC_035093.1	61392049	.	G	C	.	.	MAF_USDA=1.639
NC_035093.1	61392066	.	T	G	.	.	MAF_INRAE=15.789;MAF_USDA=2.459
NC_035093.1	61392072	.	A	T	.	.	MAF_INRAE=20.886
NC_035093.1	61392190	.	C	T	.	.	MAF_INRAE=13.333;MAF_USDA=21.765
NC_035093.1	61392226	.	T	A	.	.	MAF_USDA=7.377
NC_035093.1	61392282	.	C	T	.	.	MAF_INRAE=24.684;MAF_USDA=38.824
NC_035093.1	61392320	.	T	G	.	.	MAF_INRAE=21.053
NC_035093.1	61392341	.	C	A	.	.	MAF_INRAE=50.0;MAF_USDA=48.235
NC_035093.1	61392431	.	G	A	.	.	MAF_USDA=1.639
NC_035093.1	61392574	.	A	C	.	.	MAF_INRAE=19.62;MAF_USDA=25.882
NC_035093.1	61392785	.	T	C	.	.	MAF_USDA=3.279
NC_035093.1	61392826	.	C	T	.	.	MAF_USDA=8.333
NC_035093.1	61392875	.	A	T	.	.	MAF_INRAE=24.684;MAF_USDA=10.0
NC_035093.1	61393095	.	T	G	.	.	MAF_INRAE=13.333;MAF_USDA=22.353
NC_035093.1	61393121	.	A	C	.	.	MAF_INRAE=31.646;MAF_USDA=22.941
NC_035093.1	61393133	.	A	C	.	.	MAF_INRAE=21.519;MAF_USDA=9.412
NC_035093.1	61393181	.	T	G	.	.	MAF_INRAE=18.987;MAF_USDA=25.882
NC_035093.1	61393379	.	C	T	.	.	MAF_INRAE=1.667
NC_035093.1	61393396	.	G	C	.	.	MAF_INRAE=18.987;MAF_USDA=24.706
NC_035093.1	61393411	.	G	T	.	.	MAF_INRAE=22.152
NC_035093.1	61393480	.	G	T	.	.	MAF_INRAE=10.127;MAF_USDA=4.167
NC_035093.1	61393481	.	A	C	.	.	MAF_INRAE=49.367;MAF_USDA=48.235
NC_035093.1	61393503	.	C	T	.	.	MAF_INRAE=50.0;MAF_USDA=16.667
NC_035093.1	61393569	.	G	T	.	.	MAF_INRAE=31.646;MAF_USDA=22.941
NC_035093.1	61393668	.	T	A	.	.	MAF_INRAE=20.0;MAF_USDA=21.176
NC_035093.1	61393680	.	G	C	.	.	MAF_USDA=3.279
NC_035093.1	61393689	.	G	A	.	.	MAF_USDA=1.639
NC_035093.1	61393730	.	G	T	.	.	MAF_INRAE=24.684;MAF_USDA=11.176
NC_035093.1	61393758	.	T	A	.	.	MAF_INRAE=21.519
NC_035093.1	61393786	.	A	C	.	.	MAF_INRAE=15.823;MAF_USDA=25.294
NC_035093.1	61393824	.	CTATTGA	CTATTGC	.	.	MAF_USDA=13.043
NC_035093.1	61393915	.	G	A	.	.	MAF_INRAE=14.557;MAF_USDA=22.941
NC_035093.1	61393920	.	G	C	.	.	MAF_INRAE=30.38;MAF_USDA=14.118
NC_035093.1	61393925	.	T	G	.	.	MAF_INRAE=25.949;MAF_USDA=11.176
NC_035093.1	61393926	.	T	G	.	.	MAF_INRAE=27.5;MAF_USDA=11.176
NC_035093.1	61393927	.	T	C	.	.	MAF_INRAE=27.5;MAF_USDA=11.176
NC_035093.1	61393974	.	G	T	.	.	MAF_USDA=2.459
NC_035093.1	61393978	.	C	T	.	.	MAF_INRAE=2.5
NC_035093.1	61393988	.	G	A	.	.	MAF_INRAE=1.667
NC_035093.1	61394005	.	T	G	.	.	MAF_INRAE=15.789;MAF_USDA=2.459
NC_035093.1	61394472	.	C	A	.	.	MAF_INRAE=31.579;MAF_USDA=43.75
NC_035093.1	61394483	.	T	G	.	.	MAF_USDA=12.295
NC_035093.1	61394534	.	T	A	.	.	MAF_INRAE=49.367;MAF_USDA=47.647
NC_035093.1	61394603	.	C	A	.	.	MAF_INRAE=10.526;MAF_USDA=2.459
NC_035093.1	61394618	.	C	A	.	.	MAF_INRAE=23.418;MAF_USDA=5.738
NC_035093.1	61394652	.	G	C	.	.	MAF_INRAE=49.367;MAF_USDA=47.059
NC_035093.1	61394706	.	G	A	.	.	MAF_INRAE=17.722;MAF_USDA=24.118
NC_035093.1	61394836	.	G	T	.	.	MAF_INRAE=18.354;MAF_USDA=24.118
NC_035093.1	61394848	.	G	T	.	.	MAF_INRAE=24.684;MAF_USDA=38.235
NC_035093.1	61394945	.	A	T	.	.	MAF_INRAE=13.333;MAF_USDA=22.353
NC_035093.1	61394970	.	T	G	.	.	MAF_INRAE=1.667;MAF_USDA=12.5
NC_035093.1	61395038	.	C	T	.	.	MAF_INRAE=5.0;MAF_USDA=19.412
NC_035093.1	61395168	.	G	C	.	.	MAF_INRAE=15.789;MAF_USDA=2.459
NC_035093.1	61395339	.	C	A	.	.	MAF_USDA=1.639
NC_035093.1	61395404	.	C	G	.	.	MAF_INRAE=24.051;MAF_USDA=30.588
NC_035093.1	61395522	.	A	G	.	.	MAF_INRAE=17.722;MAF_USDA=33.529
NC_035093.1	61395560	.	G	A	.	.	MAF_USDA=1.639
NC_035093.1	61395564	.	A	G	.	.	MAF_INRAE=20.886
NC_035093.1	61395567	.	T	G	.	.	MAF_INRAE=18.987;MAF_USDA=34.706
NC_035093.1	61395621	.	G	A	.	.	MAF_USDA=2.459
NC_035093.1	61395635	.	T	G	.	.	MAF_USDA=49.412
NC_035093.1	61395687	.	G	A	.	.	MAF_INRAE=15.19;MAF_USDA=25.882
NC_035093.1	61395692	.	A	G	.	.	MAF_USDA=10.656
NC_035093.1	61395703	.	A	G	.	.	MAF_USDA=1.639
NC_035093.1	61395704	.	A	G	.	.	MAF_INRAE=15.789;MAF_USDA=2.459
NC_035093.1	61395707	.	T	C	.	.	MAF_USDA=4.918
NC_035093.1	61395728	.	G	A	.	.	MAF_USDA=2.459
NC_035093.1	61395761	.	C	A	.	.	MAF_INRAE=24.051;MAF_USDA=31.176
NC_035093.1	61395762	.	C	T	.	.	MAF_INRAE=14.557;MAF_USDA=22.941
NC_035093.1	61395826	.	T	C	.	.	MAF_INRAE=21.519
NC_035093.1	61395837	.	G	T	.	.	MAF_INRAE=15.789;MAF_USDA=2.459
NC_035093.1	61395863	.	A	G	.	.	MAF_USDA=1.639
NC_035093.1	61395886	.	C	T	.	.	MAF_INRAE=18.354;MAF_USDA=22.353
NC_035093.1	61395928	.	A	G	.	.	MAF_USDA=8.197
NC_035093.1	61395933	.	A	T	.	.	MAF_INRAE=25.316;MAF_USDA=38.235
NC_035093.1	61395946	.	T	A	.	.	MAF_USDA=8.197
NC_035093.1	61395950	.	GAAAACT	GAAAACA	.	.	MAF_USDA=27.083
NC_035093.1	61395956	.	T	A	.	.	MAF_INRAE=17.5
NC_035093.1	61395963	.	T	G	.	.	MAF_INRAE=49.367;MAF_USDA=42.941
NC_035093.1	61395985	.	G	A	.	.	MAF_USDA=3.279
NC_035093.1	61395991	.	A	G	.	.	MAF_USDA=9.016
NC_035093.1	61395996	.	A	C	.	.	MAF_INRAE=1.667;MAF_USDA=7.647
NC_035093.1	61396009	.	C	T	.	.	MAF_INRAE=18.354;MAF_USDA=21.765
NC_035093.1	61396012	.	G	T	.	.	MAF_USDA=8.197
NC_035093.1	61396015	.	T	C	.	.	MAF_USDA=11.475
NC_035093.1	61396018	.	T	G	.	.	MAF_INRAE=17.5
NC_035093.1	61396091	.	C	A	.	.	MAF_INRAE=18.354;MAF_USDA=24.706
NC_035093.1	61396134	.	A	T	.	.	MAF_INRAE=49.367;MAF_USDA=47.647
NC_035093.1	61396141	.	G	T	.	.	MAF_INRAE=12.658;MAF_USDA=21.176
NC_035093.1	61396323	.	A	C	.	.	MAF_INRAE=8.861
NC_035093.1	61396326	.	A	T	.	.	MAF_INRAE=12.5;MAF_USDA=7.377
NC_035093.1	61396353	.	C	T	.	.	MAF_INRAE=23.418;MAF_USDA=29.412
NC_035093.1	61396471	.	A	C	.	.	MAF_INRAE=10.759;MAF_USDA=13.529
NC_035093.1	61396485	.	C	G	.	.	MAF_INRAE=1.667;MAF_USDA=18.852
NC_035093.1	61396493	.	T	A	.	.	MAF_INRAE=1.667;MAF_USDA=3.279
NC_035093.1	61396565	.	G	T	.	.	MAF_INRAE=23.418;MAF_USDA=25.882
NC_035093.1	61396578	.	C	T	.	.	MAF_USDA=2.459
NC_035093.1	61396655	.	G	T	.	.	MAF_INRAE=39.241;MAF_USDA=45.882
NC_035093.1	61396727	.	G	A	.	.	MAF_INRAE=15.789;MAF_USDA=2.459
NC_035093.1	61396784	.	C	T	.	.	MAF_INRAE=2.5
NC_035093.1	61396935	.	C	A	.	.	MAF_USDA=3.279
NC_035093.1	61397014	.	C	T	.	.	MAF_USDA=1.639
NC_035093.1	61397113	.	C	T	.	.	MAF_INRAE=21.667;MAF_USDA=9.412
NC_035093.1	61397134	.	T	C	.	.	MAF_INRAE=20.0;MAF_USDA=9.016
NC_035093.1	61397213	.	G	A	.	.	MAF_INRAE=25.316;MAF_USDA=4.918
NC_035093.1	61397257	.	T	G	.	.	MAF_USDA=9.016
NC_035093.1	61397283	.	C	T	.	.	MAF_INRAE=8.861
NC_035093.1	61397333	.	A	G	.	.	MAF_USDA=11.475
NC_035093.1	61397352	.	G	A	.	.	MAF_INRAE=25.316;MAF_USDA=11.765
NC_035093.1	61397364	.	A	T	.	.	MAF_INRAE=14.557;MAF_USDA=6.557
NC_035093.1	61397501	.	A	C	.	.	MAF_INRAE=21.519
NC_035093.1	61397540	.	C	A	.	.	MAF_INRAE=45.57;MAF_USDA=10.0
NC_035093.1	61397541	.	T	G	.	.	MAF_INRAE=43.333;MAF_USDA=10.0
NC_035093.1	61397544	.	C	A	.	.	MAF_USDA=2.083
NC_035093.1	61397577	.	T	C	.	.	MAF_INRAE=45.57;MAF_USDA=10.119
NC_035093.1	61397637	.	G	T	.	.	MAF_INRAE=20.886
NC_035093.1	61397667	.	T	C	.	.	MAF_INRAE=25.316;MAF_USDA=8.235
NC_035093.1	61397705	.	C	T	.	.	MAF_USDA=1.639
NC_035093.1	61397706	.	G	A	.	.	MAF_INRAE=2.5
NC_035093.1	61397799	.	C	T	.	.	MAF_INRAE=14.557;MAF_USDA=7.377
NC_035093.1	61397801	.	G	A	.	.	MAF_INRAE=5.0;MAF_USDA=18.824
NC_035093.1	61397803	.	G	A	.	.	MAF_INRAE=6.667;MAF_USDA=20.0
NC_035093.1	61397832	.	A	T	.	.	MAF_INRAE=14.557;MAF_USDA=7.377
NC_035093.1	61397836	.	G	T	.	.	MAF_INRAE=46.203;MAF_USDA=10.588
NC_035093.1	61397879	.	T	C	.	.	MAF_USDA=7.377
NC_035093.1	61397964	.	G	A	.	.	MAF_INRAE=46.835;MAF_USDA=10.0
NC_035093.1	61397999	.	G	T	.	.	MAF_INRAE=5.0;MAF_USDA=15.882
NC_035093.1	61398003	.	G	A	.	.	MAF_INRAE=13.333;MAF_USDA=22.353
NC_035093.1	61398012	.	C	A	.	.	MAF_INRAE=21.519
NC_035093.1	61398108	.	G	A	.	.	MAF_INRAE=20.886
NC_035093.1	61398120	.	G	A	.	.	MAF_INRAE=25.316;MAF_USDA=7.647
NC_035093.1	61398135	.	G	A	.	.	MAF_INRAE=46.835;MAF_USDA=8.824
NC_035093.1	61398154	.	G	T	.	.	MAF_INRAE=6.667;MAF_USDA=21.176
NC_035093.1	61398155	.	C	T	.	.	MAF_INRAE=6.667;MAF_USDA=21.176
NC_035093.1	61398254	.	G	T	.	.	MAF_INRAE=10.759;MAF_USDA=4.098
NC_035093.1	61398260	.	G	T	.	.	MAF_INRAE=2.5
NC_035093.1	61398298	.	T	G	.	.	MAF_INRAE=21.053;MAF_USDA=7.647
NC_035093.1	61398299	.	G	T	.	.	MAF_INRAE=31.579;MAF_USDA=1.639
NC_035093.1	61398341	.	G	A	.	.	MAF_INRAE=48.101;MAF_USDA=38.235
NC_035093.1	61398351	.	A	G	.	.	MAF_INRAE=15.789;MAF_USDA=2.459
NC_035093.1	61398383	.	T	G	.	.	MAF_INRAE=37.975;MAF_USDA=25.294
NC_035093.1	61398534	.	G	T	.	.	MAF_INRAE=23.418;MAF_USDA=17.059
NC_035093.1	61398617	.	A	G	.	.	MAF_INRAE=25.316;MAF_USDA=8.235
NC_035093.1	61398630	.	T	A	.	.	MAF_USDA=8.235
NC_035093.1	61398639	.	T	C	.	.	MAF_INRAE=23.418;MAF_USDA=8.824
NC_035093.1	61398657	.	C	G	.	.	MAF_USDA=8.235
NC_035093.1	61398665	.	T	G	.	.	MAF_INRAE=12.5;MAF_USDA=22.353
NC_035093.1	61398676	.	A	T	.	.	MAF_USDA=1.639
NC_035093.1	61398701	.	C	T	.	.	MAF_INRAE=2.5
NC_035093.1	61398762	.	G	A	.	.	MAF_USDA=1.639
NC_035093.1	61398785	.	G	A	.	.	MAF_INRAE=10.759;MAF_USDA=2.459
NC_035093.1	61398867	.	T	A	.	.	MAF_INRAE=15.789
NC_035093.1	61398921	.	G	C	.	.	MAF_USDA=2.459
NC_035093.1	61398933	.	G	T	.	.	MAF_USDA=1.639
NC_035093.1	61399003	.	G	A	.	.	MAF_USDA=1.639
NC_035093.1	61399011	.	A	T	.	.	MAF_USDA=4.098
NC_035093.1	61399035	.	C	T	.	.	MAF_INRAE=13.333;MAF_USDA=22.353
NC_035093.1	61399122	.	G	A	.	.	MAF_INRAE=5.0;MAF_USDA=19.412
NC_035093.1	61399141	.	T	A	.	.	MAF_USDA=10.417
NC_035093.1	61399240	.	G	A	.	.	MAF_USDA=1.639
NC_035093.1	61399253	.	C	T	.	.	MAF_INRAE=12.5;MAF_USDA=12.941
NC_035093.1	61399255	.	A	G	.	.	MAF_INRAE=24.684;MAF_USDA=8.824
NC_035093.1	61399277	.	A	G	.	.	MAF_INRAE=24.684;MAF_USDA=7.647
NC_035093.1	61399301	.	C	T	.	.	MAF_INRAE=48.734;MAF_USDA=33.333
NC_035093.1	61399326	.	T	C	.	.	MAF_USDA=2.459
NC_035093.1	61399573	.	T	C	.	.	MAF_INRAE=48.734;MAF_USDA=38.235
NC_035093.1	61399610	.	G	T	.	.	MAF_INRAE=21.519
NC_035093.1	61399613	.	A	G	.	.	MAF_INRAE=1.667;MAF_USDA=9.412
NC_035093.1	61399631	.	T	C	.	.	MAF_INRAE=21.519
NC_035093.1	61399684	.	T	G	.	.	MAF_USDA=1.639
NC_035093.1	61399702	.	T	G	.	.	MAF_INRAE=29.747;MAF_USDA=18.824
NC_035093.1	61399704	.	C	A	.	.	MAF_INRAE=48.333;MAF_USDA=37.059
NC_035093.1	61399721	.	A	T	.	.	MAF_INRAE=46.835;MAF_USDA=10.119
NC_035093.1	61399808	.	A	G	.	.	MAF_USDA=1.639
NC_035093.1	61399834	.	C	A	.	.	MAF_INRAE=5.0;MAF_USDA=19.412
NC_035093.1	61399875	.	A	G	.	.	MAF_INRAE=5.0;MAF_USDA=20.588
NC_035093.1	61400092	.	G	A	.	.	MAF_INRAE=1.667
NC_035093.1	61400116	.	G	T	.	.	MAF_USDA=9.016
NC_035093.1	61400118	.	G	A	.	.	MAF_USDA=3.279
NC_035093.1	61400150	.	T	A	.	.	MAF_INRAE=21.519
NC_035093.1	61400162	.	T	A	.	.	MAF_INRAE=36.076;MAF_USDA=13.934
NC_035093.1	61400288	.	T	C	.	.	MAF_INRAE=35.443;MAF_USDA=7.647
NC_035093.1	61400376	.	G	A	.	.	MAF_USDA=1.639
NC_035093.1	61400408	.	A	G	.	.	MAF_INRAE=10.127;MAF_USDA=2.083
NC_035093.1	61400410	.	T	C	.	.	MAF_INRAE=30.38;MAF_USDA=15.882
NC_035093.1	61400424	.	G	T	.	.	MAF_USDA=4.918
NC_035093.1	61400459	.	A	T	.	.	MAF_USDA=4.098
NC_035093.1	61400523	.	T	C	.	.	MAF_INRAE=8.333;MAF_USDA=48.824
NC_035093.1	61400595	.	A	T	.	.	MAF_USDA=2.083
NC_035093.1	61400596	.	C	G	.	.	MAF_USDA=2.083
NC_035093.1	61400856	.	C	A	.	.	MAF_INRAE=2.5
NC_035093.1	61400905	.	T	G	.	.	MAF_INRAE=5.0
NC_035093.1	61400951	.	G	T	.	.	MAF_USDA=29.412
NC_035093.1	61400997	.	G	A	.	.	MAF_INRAE=20.886
NC_035093.1	61401050	.	C	T	.	.	MAF_USDA=1.639
NC_035093.1	61401071	.	CC	CA	.	.	MAF_USDA=10.417
NC_035093.1	61401072	.	C	A	.	.	MAF_INRAE=4.167
NC_035093.1	61401110	.	C	T	.	.	MAF_INRAE=30.38;MAF_USDA=33.529
NC_035093.1	61401111	.	A	T	.	.	MAF_INRAE=45.833;MAF_USDA=28.824
NC_035093.1	61401123	.	G	A	.	.	MAF_INRAE=21.519
NC_035093.1	61401148	.	T	G	.	.	MAF_INRAE=2.5
NC_035093.1	61401193	.	C	T	.	.	MAF_INRAE=21.519
NC_035093.1	61401206	.	G	A	.	.	MAF_INRAE=21.519
NC_035093.1	61401211	.	A	C	.	.	MAF_INRAE=21.519;MAF_USDA=1.667
NC_035093.1	61401252	.	G	A	.	.	MAF_USDA=10.0
NC_035093.1	61401382	.	G	A	.	.	MAF_INRAE=22.152;MAF_USDA=1.639
NC_035093.1	61401422	.	T	G	.	.	MAF_USDA=13.115
NC_035093.1	61401587	.	G	A	.	.	MAF_USDA=1.639
NC_035093.1	61401687	.	G	A	.	.	MAF_INRAE=23.418;MAF_USDA=6.557
NC_035093.1	61401752	.	G	T	.	.	MAF_INRAE=5.0;MAF_USDA=21.765
NC_035093.1	61401841	.	T	C	.	.	MAF_INRAE=44.937;MAF_USDA=27.976
NC_035093.1	61401843	.	C	A	.	.	MAF_INRAE=45.833;MAF_USDA=27.976
NC_035093.1	61401844	.	C	T	.	.	MAF_USDA=1.667
NC_035093.1	61401860	.	T	C	.	.	MAF_INRAE=22.152
NC_035093.1	61401871	.	G	C	.	.	MAF_INRAE=26.316;MAF_USDA=19.048
NC_035093.1	61401890	.	A	G	.	.	MAF_USDA=3.333
NC_035093.1	61401898	.	A	G	.	.	MAF_USDA=1.667
NC_035093.1	61401906	.	C	T	.	.	MAF_INRAE=24.684;MAF_USDA=1.667
NC_035093.1	61401907	.	C	A	.	.	MAF_INRAE=9.167;MAF_USDA=48.214
NC_035093.1	61401927	.	T	C	.	.	MAF_INRAE=32.911;MAF_USDA=27.976
NC_035093.1	61401948	.	C	T	.	.	MAF_USDA=1.667
NC_035093.1	61401959	.	C	T	.	.	MAF_USDA=2.5
NC_035093.1	61402163	.	A	G	.	.	MAF_USDA=1.695
NC_035093.1	61402750	.	A	G	.	.	MAF_USDA=17.857
NC_035093.1	61402751	.	A	G	.	.	MAF_USDA=37.5
NC_035093.1	61402785	.	A	G	.	.	MAF_USDA=11.176
NC_035093.1	61402838	.	G	A	.	.	MAF_INRAE=4.167
NC_035093.1	61402978	.	A	G	.	.	MAF_INRAE=26.316;MAF_USDA=6.667
NC_035093.1	61402984	.	G	A	.	.	MAF_INRAE=31.579
NC_035093.1	61403080	.	A	T	.	.	MAF_INRAE=21.519;MAF_USDA=1.639
NC_035093.1	61403103	.	A	G	.	.	MAF_INRAE=20.886;MAF_USDA=1.639
NC_035093.1	61403122	.	C	G	.	.	MAF_INRAE=46.203;MAF_USDA=22.941
NC_035093.1	61403123	.	A	G	.	.	MAF_INRAE=4.167;MAF_USDA=26.471
NC_035093.1	61403130	.	G	C	.	.	MAF_INRAE=5.0;MAF_USDA=22.941
NC_035093.1	61403171	.	G	A	.	.	MAF_INRAE=15.789;MAF_USDA=4.098
NC_035093.1	61403172	.	A	G	.	.	MAF_USDA=2.459
NC_035093.1	61403177	.	G	T	.	.	MAF_INRAE=21.519
NC_035093.1	61403277	.	A	T	.	.	MAF_INRAE=4.167;MAF_USDA=26.471
NC_035093.1	61403405	.	G	A	.	.	MAF_USDA=13.115
NC_035093.1	61403412	.	C	G	.	.	MAF_USDA=1.667
NC_035093.1	61403453	.	T	C	.	.	MAF_INRAE=22.785
NC_035093.1	61403456	.	T	A	.	.	MAF_INRAE=20.0
NC_035093.1	61403464	.	T	C	.	.	MAF_INRAE=22.785
NC_035093.1	61403471	.	G	C	.	.	MAF_INRAE=20.0
NC_035093.1	61403689	.	A	T	.	.	MAF_INRAE=37.975;MAF_USDA=17.213
NC_035093.1	61403781	.	T	C	.	.	MAF_USDA=5.738
NC_035093.1	61403789	.	A	G	.	.	MAF_INRAE=36.076;MAF_USDA=48.235
NC_035093.1	61403793	.	G	T	.	.	MAF_USDA=1.639
NC_035093.1	61403794	.	A	T	.	.	MAF_INRAE=36.076;MAF_USDA=35.882
NC_035093.1	61403868	.	A	C	.	.	MAF_INRAE=41.139;MAF_USDA=28.235
NC_035093.1	61403876	.	A	C	.	.	MAF_INRAE=41.139;MAF_USDA=31.765
NC_035093.1	61404015	.	C	T	.	.	MAF_USDA=11.176
NC_035093.1	61404065	.	G	A	.	.	MAF_INRAE=33.544;MAF_USDA=37.647
NC_035093.1	61404145	.	G	A	.	.	MAF_INRAE=44.937;MAF_USDA=24.118
NC_035093.1	61404279	.	G	T	.	.	MAF_USDA=1.639
NC_035093.1	61404320	.	G	A	.	.	MAF_INRAE=21.519;MAF_USDA=4.098
NC_035093.1	61404338	.	C	A	.	.	MAF_USDA=2.459
NC_035093.1	61404357	.	C	T	.	.	MAF_INRAE=23.418;MAF_USDA=5.738
NC_035093.1	61404378	.	A	G	.	.	MAF_INRAE=1.667;MAF_USDA=17.647
NC_035093.1	61404379	.	T	C	.	.	MAF_INRAE=18.333;MAF_USDA=4.098
NC_035093.1	61404570	.	C	T	.	.	MAF_INRAE=5.0;MAF_USDA=27.059
NC_035093.1	61404625	.	A	T	.	.	MAF_INRAE=5.0;MAF_USDA=27.059
NC_035093.1	61404728	.	A	G	.	.	MAF_USDA=1.639
NC_035093.1	61404730	.	G	C	.	.	MAF_INRAE=4.167
NC_035093.1	61404751	.	C	A	.	.	MAF_INRAE=44.304;MAF_USDA=23.529
NC_035093.1	61404762	.	G	T	.	.	MAF_INRAE=21.519;MAF_USDA=2.459
NC_035093.1	61404779	.	T	A	.	.	MAF_USDA=2.459
NC_035093.1	61404803	.	C	T	.	.	MAF_USDA=1.639
NC_035093.1	61404830	.	C	G	.	.	MAF_INRAE=44.304;MAF_USDA=23.529
NC_035093.1	61404841	.	A	G	.	.	MAF_USDA=3.529
NC_035093.1	61405059	.	A	C	.	.	MAF_INRAE=11.667;MAF_USDA=12.941
NC_035093.1	61405279	.	A	C	.	.	MAF_USDA=7.377
NC_035093.1	61405280	.	G	A	.	.	MAF_USDA=2.459
NC_035093.1	61405288	.	T	G	.	.	MAF_USDA=2.083
NC_035093.1	61405310	.	C	T	.	.	MAF_INRAE=15.0;MAF_USDA=4.098
NC_035093.1	61405406	.	A	C	.	.	MAF_USDA=13.115
NC_035093.1	61405547	.	T	C	.	.	MAF_INRAE=21.519
NC_035093.1	61405838	.	C	T	.	.	MAF_INRAE=21.519
NC_035093.1	61405876	.	T	G	.	.	MAF_USDA=4.706
NC_035093.1	61405924	.	A	C	.	.	MAF_INRAE=1.667;MAF_USDA=18.824
NC_035093.1	61405957	.	C	T	.	.	MAF_USDA=2.459
NC_035093.1	61405993	.	T	A	.	.	MAF_INRAE=20.886
NC_035093.1	61406132	.	T	G	.	.	MAF_INRAE=21.519
NC_035093.1	61406210	.	G	A	.	.	MAF_USDA=7.377
NC_035093.1	61406352	.	C	A	.	.	MAF_INRAE=22.152;MAF_USDA=1.639
NC_035093.1	61406401	.	C	T	.	.	MAF_INRAE=21.519
NC_035093.1	61406426	.	G	A	.	.	MAF_INRAE=28.481;MAF_USDA=20.588
NC_035093.1	61406474	.	A	C	.	.	MAF_INRAE=21.519
NC_035093.1	61406496	.	A	G	.	.	MAF_INRAE=20.886
NC_035093.1	61406532	.	C	T	.	.	MAF_INRAE=21.519
NC_035093.1	61406561	.	T	G	.	.	MAF_INRAE=22.152
NC_035093.1	61406722	.	A	C	.	.	MAF_USDA=2.459
NC_035093.1	61406765	.	T	C	.	.	MAF_INRAE=8.861
NC_035093.1	61406866	.	TGA	TGG	.	.	MAF_USDA=2.083
NC_035093.1	61406868	.	A	G	.	.	MAF_USDA=4.098
NC_035093.1	61406871	.	A	G	.	.	MAF_INRAE=43.333;MAF_USDA=16.667
NC_035093.1	61406875	.	A	T	.	.	MAF_INRAE=5.0;MAF_USDA=27.083
NC_035093.1	61406876	.	A	T	.	.	MAF_INRAE=5.0;MAF_USDA=27.083
NC_035093.1	61407276	.	A	T	.	.	MAF_USDA=1.639
NC_035093.1	61407384	.	A	C	.	.	MAF_USDA=3.279
NC_035093.1	61407766	.	A	G	.	.	MAF_INRAE=21.519
NC_035093.1	61407803	.	C	T	.	.	MAF_INRAE=21.519
NC_035093.1	61407820	.	A	G	.	.	MAF_INRAE=21.519
NC_035093.1	61407824	.	T	C	.	.	MAF_INRAE=18.333
NC_035093.1	61407927	.	C	A	.	.	MAF_USDA=21.951
NC_035093.1	61407977	.	C	G	.	.	MAF_USDA=14.634
NC_035093.1	61407994	.	T	G	.	.	MAF_USDA=1.724
NC_035093.1	61408052	.	C	T	.	.	MAF_USDA=12.712
NC_035093.1	61408130	.	A	C	.	.	MAF_USDA=2.083
NC_035093.1	61408137	.	G	T	.	.	MAF_INRAE=21.519
NC_035093.1	61408206	.	G	A	.	.	MAF_INRAE=21.519
NC_035093.1	61408210	.	A	G	.	.	MAF_INRAE=18.333
NC_035093.1	61408348	.	C	T	.	.	MAF_INRAE=21.519
NC_035093.1	61408440	.	C	T	.	.	MAF_INRAE=20.886
NC_035093.1	61408455	.	G	A	.	.	MAF_USDA=11.765
NC_035093.1	61408907	.	C	T	.	.	MAF_USDA=1.639
NC_035093.1	61408908	.	A	G	.	.	MAF_USDA=3.529
NC_035093.1	61408924	.	G	T	.	.	MAF_USDA=16.393
NC_035093.1	61408992	.	T	A	.	.	MAF_USDA=1.639
NC_035093.1	61409028	.	G	A	.	.	MAF_INRAE=35.443;MAF_USDA=13.934
NC_035093.1	61409158	.	A	T	.	.	MAF_USDA=3.529
NC_035093.1	61409171	.	C	A	.	.	MAF_USDA=5.738
NC_035093.1	61409220	.	G	A	.	.	MAF_INRAE=21.519;MAF_USDA=1.639
NC_035093.1	61409290	.	G	A	.	.	MAF_INRAE=33.544;MAF_USDA=24.118
NC_035093.1	61409335	.	A	C	.	.	MAF_INRAE=20.886
NC_035093.1	61409435	.	G	A	.	.	MAF_INRAE=43.038;MAF_USDA=25.294
NC_035093.1	61409506	.	G	T	.	.	MAF_INRAE=31.579;MAF_USDA=23.529
NC_035093.1	61409521	.	A	T	.	.	MAF_INRAE=21.519
NC_035093.1	61409538	.	C	T	.	.	MAF_INRAE=31.579;MAF_USDA=23.529
NC_035093.1	61409597	.	G	T	.	.	MAF_USDA=3.279
NC_035093.1	61409621	.	C	T	.	.	MAF_INRAE=25.0;MAF_USDA=11.475
NC_035093.1	61409624	.	G	A	.	.	MAF_INRAE=21.667
NC_035093.1	61409637	.	G	A	.	.	MAF_INRAE=13.333
NC_035093.1	61409702	.	A	G	.	.	MAF_USDA=9.016
NC_035093.1	61409749	.	A	G	.	.	MAF_USDA=10.169
NC_035093.1	61409763	.	C	T	.	.	MAF_INRAE=23.684
NC_035093.1	61410352	.	C	A	.	.	MAF_INRAE=36.842;MAF_USDA=20.238
NC_035093.1	61410570	.	A	G	.	.	MAF_USDA=1.639
NC_035093.1	61410638	.	C	T	.	.	MAF_USDA=8.333
NC_035093.1	61410738	.	G	T	.	.	MAF_INRAE=21.519
NC_035093.1	61410775	.	C	T	.	.	MAF_USDA=2.083
NC_035093.1	61410805	.	C	A	.	.	MAF_USDA=2.083
NC_035093.1	61410814	.	A	T	.	.	MAF_USDA=4.118
NC_035093.1	61411018	.	T	A	.	.	MAF_USDA=4.098
NC_035093.1	61411025	.	T	G	.	.	MAF_USDA=2.083
NC_035093.1	61411028	.	A	G	.	.	MAF_INRAE=21.519
NC_035093.1	61411037	.	T	A	.	.	MAF_USDA=16.393
NC_035093.1	61411101	.	T	A	.	.	MAF_USDA=2.083
NC_035093.1	61411142	.	G	A	.	.	MAF_USDA=1.639
NC_035093.1	61411163	.	G	T	.	.	MAF_INRAE=15.0;MAF_USDA=4.098
NC_035093.1	61411365	.	G	A	.	.	MAF_USDA=1.639
NC_035093.1	61411366	.	G	C	.	.	MAF_USDA=2.083
NC_035093.1	61411378	.	G	T	.	.	MAF_INRAE=21.519
NC_035093.1	61411558	.	G	T	.	.	MAF_USDA=1.639
NC_035093.1	61411797	.	A	G	.	.	MAF_INRAE=36.709;MAF_USDA=38.824
NC_035093.1	61411834	.	G	A	.	.	MAF_USDA=5.294
NC_035093.1	61411927	.	A	G	.	.	MAF_INRAE=6.667;MAF_USDA=34.706
NC_035093.1	61411945	.	C	T	.	.	MAF_INRAE=34.81;MAF_USDA=32.353
NC_035093.1	61411959	.	C	T	.	.	MAF_INRAE=39.241;MAF_USDA=16.393
NC_035093.1	61411979	.	C	A	.	.	MAF_INRAE=1.667
NC_035093.1	61411996	.	G	T	.	.	MAF_INRAE=13.333;MAF_USDA=31.176
NC_035093.1	61412003	.	T	G	.	.	MAF_USDA=1.639
NC_035093.1	61412008	.	T	G	.	.	MAF_USDA=6.471
NC_035093.1	61412011	.	C	G	.	.	MAF_USDA=7.738
NC_035093.1	61412024	.	A	T	.	.	MAF_INRAE=2.5
NC_035093.1	61412055	.	T	A	.	.	MAF_INRAE=5.0;MAF_USDA=19.643
NC_035093.1	61412098	.	C	A	.	.	MAF_INRAE=27.215;MAF_USDA=37.647
NC_035093.1	61412170	.	G	A	.	.	MAF_INRAE=6.667;MAF_USDA=22.353
NC_035093.1	61412178	.	G	A	.	.	MAF_INRAE=5.0;MAF_USDA=17.647
NC_035093.1	61412242	.	G	T	.	.	MAF_INRAE=15.0;MAF_USDA=48.824
NC_035093.1	61412259	.	T	A	.	.	MAF_INRAE=9.167;MAF_USDA=4.918
NC_035093.1	61412407	.	G	A	.	.	MAF_INRAE=48.734;MAF_USDA=35.417
NC_035093.1	61412446	.	G	A	.	.	MAF_INRAE=31.579
NC_035093.1	61412500	.	G	A	.	.	MAF_USDA=3.279
NC_035093.1	61412524	.	T	G	.	.	MAF_USDA=1.639
NC_035093.1	61412554	.	A	T	.	.	MAF_INRAE=34.81;MAF_USDA=15.574
NC_035093.1	61412555	.	C	T	.	.	MAF_INRAE=4.167
NC_035093.1	61412737	.	T	C	.	.	MAF_INRAE=20.0;MAF_USDA=24.706
NC_035093.1	61412744	.	C	T	.	.	MAF_USDA=3.279
NC_035093.1	61412749	.	C	A	.	.	MAF_INRAE=12.658;MAF_USDA=5.738
NC_035093.1	61412815	.	A	T	.	.	MAF_INRAE=20.833;MAF_USDA=22.941
NC_035093.1	61412835	.	G	A	.	.	MAF_INRAE=6.667;MAF_USDA=47.647
NC_035093.1	61412836	.	A	G	.	.	MAF_USDA=9.016
NC_035093.1	61412842	.	C	T	.	.	MAF_INRAE=18.333;MAF_USDA=40.588
NC_035093.1	61413000	.	G	T	.	.	MAF_USDA=2.459
NC_035093.1	61413102	.	A	C	.	.	MAF_USDA=1.639
NC_035093.1	61413108	.	G	A	.	.	MAF_INRAE=39.873;MAF_USDA=18.333
NC_035093.1	61413135	.	A	G	.	.	MAF_INRAE=13.333;MAF_USDA=22.024
NC_035093.1	61413168	.	A	T	.	.	MAF_USDA=1.667
NC_035093.1	61413181	.	G	T	.	.	MAF_USDA=3.279
NC_035093.1	61413205	.	A	G	.	.	MAF_USDA=9.016
NC_035093.1	61413307	.	T	A	.	.	MAF_INRAE=5.0;MAF_USDA=1.639
NC_035093.1	61413348	.	C	A	.	.	MAF_USDA=10.0
NC_035093.1	61413422	.	G	A	.	.	MAF_USDA=4.098
NC_035093.1	61413707	.	T	G	.	.	MAF_INRAE=37.342;MAF_USDA=37.059
NC_035093.1	61413731	.	A	G	.	.	MAF_INRAE=36.709;MAF_USDA=31.176
NC_035093.1	61413788	.	T	G	.	.	MAF_INRAE=1.667
NC_035093.1	61413803	.	A	C	.	.	MAF_USDA=5.294
NC_035093.1	61414235	.	T	C	.	.	MAF_INRAE=1.667;MAF_USDA=5.882
NC_035093.1	61414286	.	T	C	.	.	MAF_USDA=2.459
NC_035093.1	61414576	.	A	C	.	.	MAF_USDA=3.279
NC_035093.1	61414581	.	A	G	.	.	MAF_INRAE=15.0;MAF_USDA=4.098
NC_035093.1	61414591	.	A	G	.	.	MAF_INRAE=5.263
NC_035093.1	61414594	.	C	T	.	.	MAF_USDA=3.279
NC_035093.1	61414621	.	A	G	.	.	MAF_INRAE=13.333;MAF_USDA=21.765
NC_035093.1	61414627	.	T	G	.	.	MAF_INRAE=12.658;MAF_USDA=25.882
NC_035093.1	61414633	.	A	G	.	.	MAF_USDA=2.459
NC_035093.1	61414712	.	A	T	.	.	MAF_USDA=1.639
NC_035093.1	61414723	.	G	T	.	.	MAF_INRAE=29.747;MAF_USDA=23.529
NC_035093.1	61414730	.	C	A	.	.	MAF_USDA=1.639
NC_035093.1	61414823	.	G	T	.	.	MAF_USDA=4.918
NC_035093.1	61414916	.	G	T	.	.	MAF_INRAE=31.013;MAF_USDA=23.529
NC_035093.1	61414917	.	G	A	.	.	MAF_INRAE=20.886;MAF_USDA=2.353
NC_035093.1	61415059	.	G	A	.	.	MAF_USDA=1.639
NC_035093.1	61415092	.	C	A	.	.	MAF_INRAE=35.443;MAF_USDA=47.059
NC_035093.1	61415190	.	G	T	.	.	MAF_INRAE=13.291;MAF_USDA=7.377
NC_035093.1	61415220	.	G	T	.	.	MAF_USDA=2.459
NC_035093.1	61415225	.	G	A	.	.	MAF_INRAE=13.291;MAF_USDA=27.059
NC_035093.1	61415287	.	G	A	.	.	MAF_INRAE=17.5;MAF_USDA=4.918
NC_035093.1	61415295	.	A	C	.	.	MAF_INRAE=48.734;MAF_USDA=25.294
NC_035093.1	61415305	.	G	A	.	.	MAF_INRAE=29.114
NC_035093.1	61415320	.	A	C	.	.	MAF_USDA=1.639
NC_035093.1	61415406	.	C	T	.	.	MAF_USDA=9.412
NC_035093.1	61415458	.	G	A	.	.	MAF_INRAE=2.5
NC_035093.1	61415495	.	C	T	.	.	MAF_USDA=1.639
NC_035093.1	61415544	.	C	G	.	.	MAF_USDA=6.471
NC_035093.1	61415571	.	C	T	.	.	MAF_USDA=2.083
NC_035093.1	61415600	.	T	G	.	.	MAF_INRAE=9.167;MAF_USDA=17.647
NC_035093.1	61415601	.	G	T	.	.	MAF_USDA=9.016
NC_035093.1	61415660	.	A	C	.	.	MAF_INRAE=22.785;MAF_USDA=25.882
NC_035093.1	61415714	.	T	C	.	.	MAF_USDA=3.279
NC_035093.1	61415798	.	A	T	.	.	MAF_USDA=2.459
NC_035093.1	61416045	.	T	C	.	.	MAF_INRAE=48.734;MAF_USDA=29.167
NC_035093.1	61416064	.	T	C	.	.	MAF_INRAE=22.785;MAF_USDA=4.762
NC_035093.1	61416126	.	C	T	.	.	MAF_USDA=1.639
NC_035093.1	61416147	.	T	A	.	.	MAF_USDA=1.639
NC_035093.1	61416176	.	G	C	.	.	MAF_INRAE=21.519;MAF_USDA=2.353
NC_035093.1	61416253	.	T	A	.	.	MAF_INRAE=33.333;MAF_USDA=46.471
NC_035093.1	61416293	.	A	C	.	.	MAF_INRAE=20.886;MAF_USDA=1.176
NC_035093.1	61416371	.	T	C	.	.	MAF_INRAE=22.785;MAF_USDA=6.557
NC_035093.1	61416427	.	A	C	.	.	MAF_USDA=2.459
NC_035093.1	61416591	.	G	C	.	.	MAF_INRAE=4.167
NC_035093.1	61416640	.	T	C	.	.	MAF_INRAE=48.101;MAF_USDA=23.529
NC_035093.1	61416666	.	C	T	.	.	MAF_USDA=2.459
NC_035093.1	61416668	.	T	C	.	.	MAF_INRAE=48.101;MAF_USDA=23.529
NC_035093.1	61416784	.	G	T	.	.	MAF_USDA=3.279
NC_035093.1	61416831	.	A	G	.	.	MAF_USDA=1.639
NC_035093.1	61416925	.	C	T	.	.	MAF_INRAE=1.667
NC_035093.1	61416936	.	C	T	.	.	MAF_INRAE=21.519;MAF_USDA=2.353
NC_035093.1	61416953	.	A	T	.	.	MAF_INRAE=21.519;MAF_USDA=2.353
NC_035093.1	61416971	.	T	A	.	.	MAF_USDA=1.639
NC_035093.1	61416978	.	T	G	.	.	MAF_USDA=7.059
NC_035093.1	61416989	.	G	T	.	.	MAF_INRAE=29.747;MAF_USDA=22.353
NC_035093.1	61416992	.	T	C	.	.	MAF_INRAE=17.5;MAF_USDA=4.918
NC_035093.1	61417017	.	G	A	.	.	MAF_INRAE=21.519;MAF_USDA=2.353
NC_035093.1	61417058	.	A	G	.	.	MAF_INRAE=12.5;MAF_USDA=21.176
NC_035093.1	61417075	.	A	T	.	.	MAF_USDA=12.353
NC_035093.1	61417132	.	G	A	.	.	MAF_INRAE=21.519;MAF_USDA=2.353
NC_035093.1	61417383	.	G	C	.	.	MAF_USDA=20.0
NC_035093.1	61417417	.	C	G	.	.	MAF_INRAE=2.5
NC_035093.1	61417429	.	C	T	.	.	MAF_USDA=1.765
NC_035093.1	61417528	.	G	T	.	.	MAF_INRAE=49.367;MAF_USDA=45.882
NC_035093.1	61417588	.	A	T	.	.	MAF_INRAE=34.167;MAF_USDA=48.235
NC_035093.1	61417589	.	T	A	.	.	MAF_INRAE=34.167;MAF_USDA=47.647
NC_035093.1	61417694	.	G	C	.	.	MAF_USDA=2.941
NC_035093.1	61417719	.	G	T	.	.	MAF_INRAE=47.468;MAF_USDA=50.0
NC_035093.1	61417783	.	T	C	.	.	MAF_INRAE=33.333;MAF_USDA=47.647
NC_035093.1	61418189	.	GGGTGTAACATCTACCTTTGTAACGTGGTGCTCCACAGAC	GGGTGTAACATCTACCTTTGTAACGTGGTGCTCCACAGAA	.	.	MAF_USDA=41.667
NC_035093.1	61418228	.	C	A	.	.	MAF_USDA=45.082
NC_035093.1	61418261	.	G	A	.	.	MAF_USDA=1.639
NC_035093.1	61418424	.	C	T	.	.	MAF_USDA=2.542
NC_035093.1	61418486	.	T	A	.	.	MAF_INRAE=20.886;MAF_USDA=2.41
NC_035093.1	61418488	.	G	A	.	.	MAF_INRAE=4.167
NC_035093.1	61418517	.	A	C	.	.	MAF_INRAE=17.5;MAF_USDA=5.0
NC_035093.1	61418562	.	C	A	.	.	MAF_INRAE=22.785;MAF_USDA=5.422
NC_035093.1	61418570	.	G	T	.	.	MAF_INRAE=21.519;MAF_USDA=2.381
NC_035093.1	61418701	.	A	G	.	.	MAF_INRAE=1.667
NC_035093.1	61418739	.	G	T	.	.	MAF_INRAE=33.333
NC_035093.1	61418826	.	A	G	.	.	MAF_INRAE=23.418;MAF_USDA=5.738
NC_035093.1	61418838	.	T	C	.	.	MAF_INRAE=46.835;MAF_USDA=48.824
NC_035093.1	61418883	.	A	G	.	.	MAF_USDA=2.459
NC_035093.1	61418966	.	T	C	.	.	MAF_INRAE=33.333;MAF_USDA=44.706
NC_035093.1	61418968	.	G	A	.	.	MAF_INRAE=18.333;MAF_USDA=2.353
NC_035093.1	61419006	.	C	A	.	.	MAF_USDA=5.882
NC_035093.1	61419054	.	C	A	.	.	MAF_INRAE=47.468;MAF_USDA=48.824
NC_035093.1	61419079	.	A	G	.	.	MAF_USDA=2.459
NC_035093.1	61419082	.	G	A	.	.	MAF_USDA=1.639
NC_035093.1	61419097	.	T	C	.	.	MAF_INRAE=34.167;MAF_USDA=45.294
NC_035093.1	61419160	.	T	A	.	.	MAF_INRAE=1.667;MAF_USDA=23.77
NC_035093.1	61419195	.	T	G	.	.	MAF_INRAE=30.38;MAF_USDA=22.941
NC_035093.1	61419207	.	A	T	.	.	MAF_USDA=3.333
NC_035093.1	61419208	.	A	C	.	.	MAF_USDA=2.976
NC_035093.1	61419211	.	T	G	.	.	MAF_INRAE=22.785;MAF_USDA=7.143
NC_035093.1	61419247	.	G	T	.	.	MAF_INRAE=1.667;MAF_USDA=4.918
NC_035093.1	61419314	.	G	A	.	.	MAF_USDA=2.459
NC_035093.1	61419379	.	C	T	.	.	MAF_INRAE=33.333;MAF_USDA=46.429
NC_035093.1	61419473	.	G	A	.	.	MAF_INRAE=1.667
NC_035093.1	61419534	.	T	C	.	.	MAF_INRAE=13.333;MAF_USDA=21.176
NC_035093.1	61419540	.	T	A	.	.	MAF_USDA=2.459
NC_035093.1	61419541	.	A	T	.	.	MAF_USDA=2.459
NC_035093.1	61419629	.	G	T	.	.	MAF_INRAE=21.519
NC_035093.1	61419630	.	C	T	.	.	MAF_INRAE=18.333;MAF_USDA=2.353
NC_035093.1	61419633	.	G	A	.	.	MAF_INRAE=18.333
NC_035093.1	61419692	.	G	C	.	.	MAF_INRAE=35.0;MAF_USDA=47.059
NC_035093.1	61419745	.	C	T	.	.	MAF_INRAE=21.519;MAF_USDA=2.353
NC_035093.1	61419753	.	A	G	.	.	MAF_INRAE=30.38;MAF_USDA=21.429
NC_035093.1	61419778	.	C	G	.	.	MAF_INRAE=30.38;MAF_USDA=22.024
NC_035093.1	61419782	.	C	A	.	.	MAF_INRAE=31.667;MAF_USDA=20.833
NC_035093.1	61419785	.	A	C	.	.	MAF_INRAE=31.667;MAF_USDA=20.833
NC_035093.1	61419790	.	A	C	.	.	MAF_INRAE=20.833;MAF_USDA=32.5
NC_035093.1	61419959	.	T	C	.	.	MAF_INRAE=15.0;MAF_USDA=4.098
NC_035093.1	61419966	.	T	A	.	.	MAF_INRAE=21.519;MAF_USDA=2.353
NC_035093.1	61419997	.	C	T	.	.	MAF_INRAE=34.167;MAF_USDA=44.118
NC_035093.1	61420001	.	T	C	.	.	MAF_INRAE=6.667
NC_035093.1	61420014	.	A	G	.	.	MAF_INRAE=1.667;MAF_USDA=13.934
NC_035093.1	61420053	.	G	A	.	.	MAF_INRAE=22.785;MAF_USDA=13.69
NC_035093.1	61420057	.	C	A	.	.	MAF_USDA=8.333
NC_035093.1	61420059	.	G	A	.	.	MAF_USDA=8.333
NC_035093.1	61420060	.	T	A	.	.	MAF_USDA=8.333
NC_035093.1	61420062	.	C	A	.	.	MAF_USDA=1.667
NC_035093.1	61420093	.	A	G	.	.	MAF_INRAE=34.167;MAF_USDA=44.643
NC_035093.1	61420104	.	T	C	.	.	MAF_INRAE=33.333;MAF_USDA=44.643
NC_035093.1	61420181	.	C	T	.	.	MAF_INRAE=22.785;MAF_USDA=8.824
NC_035093.1	61420186	.	A	G	.	.	MAF_INRAE=16.667;MAF_USDA=4.167
NC_035093.1	61420196	.	T	C	.	.	MAF_INRAE=16.667;MAF_USDA=4.167
NC_035093.1	61420215	.	A	G	.	.	MAF_INRAE=48.101;MAF_USDA=24.706
NC_035093.1	61420236	.	C	T	.	.	MAF_USDA=8.333
NC_035093.1	61420252	.	C	G	.	.	MAF_USDA=1.639
NC_035093.1	61420274	.	A	T	.	.	MAF_INRAE=40.0
NC_035093.1	61420314	.	A	G	.	.	MAF_INRAE=2.5
NC_035093.1	61420326	.	A	T	.	.	MAF_INRAE=46.203
NC_035093.1	61420348	.	A	G	.	.	MAF_INRAE=48.101;MAF_USDA=25.294
NC_035093.1	61420477	.	T	G	.	.	MAF_USDA=1.639
NC_035093.1	61420508	.	C	T	.	.	MAF_USDA=1.639
NC_035093.1	61420543	.	T	A	.	.	MAF_USDA=2.459
NC_035093.1	61420544	.	A	T	.	.	MAF_USDA=2.459
NC_035093.1	61420619	.	G	T	.	.	MAF_INRAE=1.667
NC_035093.1	61420672	.	G	T	.	.	MAF_USDA=3.279
NC_035093.1	61420681	.	C	G	.	.	MAF_INRAE=23.418;MAF_USDA=5.738
NC_035093.1	61420729	.	A	C	.	.	MAF_INRAE=33.333;MAF_USDA=43.75
NC_035093.1	61420845	.	G	A	.	.	MAF_INRAE=12.658;MAF_USDA=4.918
NC_035093.1	61420882	.	T	G	.	.	MAF_USDA=35.417
NC_035093.1	61421008	.	G	T	.	.	MAF_USDA=1.639
NC_035093.1	61421023	.	A	T	.	.	MAF_USDA=2.459
NC_035093.1	61421049	.	C	T	.	.	MAF_INRAE=22.785;MAF_USDA=7.059
NC_035093.1	61421107	.	T	G	.	.	MAF_INRAE=22.5;MAF_USDA=37.647
NC_035093.1	61421331	.	A	C	.	.	MAF_USDA=3.529
NC_035093.1	61421453	.	G	A	.	.	MAF_INRAE=8.861
NC_035093.1	61421457	.	A	T	.	.	MAF_INRAE=10.0
NC_035093.1	61421472	.	T	C	.	.	MAF_USDA=1.639
NC_035093.1	61421678	.	C	T	.	.	MAF_USDA=4.918
NC_035093.1	61421771	.	C	T	.	.	MAF_INRAE=13.333;MAF_USDA=21.176
NC_035093.1	61421807	.	A	G	.	.	MAF_USDA=3.279
NC_035093.1	61421834	.	C	T	.	.	MAF_INRAE=15.0;MAF_USDA=4.918
NC_035093.1	61421931	.	C	T	.	.	MAF_INRAE=21.519;MAF_USDA=2.353
NC_035093.1	61421957	.	C	A	.	.	MAF_INRAE=23.418;MAF_USDA=12.295
NC_035093.1	61422078	.	T	A	.	.	MAF_INRAE=24.051;MAF_USDA=3.529
NC_035093.1	61422117	.	T	C	.	.	MAF_INRAE=4.167
NC_035093.1	61422194	.	G	C	.	.	MAF_INRAE=1.667
NC_035093.1	61422216	.	A	C	.	.	MAF_INRAE=20.0;MAF_USDA=26.23
NC_035093.1	61422309	.	G	C	.	.	MAF_USDA=1.176
NC_035093.1	61422375	.	C	T	.	.	MAF_INRAE=1.667;MAF_USDA=8.235
NC_035093.1	61422406	.	C	T	.	.	MAF_USDA=6.557
NC_035093.1	61422412	.	C	T	.	.	MAF_USDA=1.639
NC_035093.1	61422477	.	C	A	.	.	MAF_USDA=1.639
NC_035093.1	61422479	.	T	C	.	.	MAF_USDA=5.738
NC_035093.1	61422480	.	G	T	.	.	MAF_USDA=1.639
NC_035093.1	61422522	.	GTTTCCCCTCATA	GTTTCCCCTCATG	.	.	MAF_USDA=43.75
NC_035093.1	61422534	.	A	G	.	.	MAF_INRAE=33.333
NC_035093.1	61422573	.	C	T	.	.	MAF_INRAE=16.667;MAF_USDA=8.235
NC_035093.1	61422594	.	C	T	.	.	MAF_INRAE=23.418;MAF_USDA=7.377
NC_035093.1	61422604	.	T	G	.	.	MAF_INRAE=23.418;MAF_USDA=6.557
NC_035093.1	61422624	.	G	A	.	.	MAF_INRAE=23.418;MAF_USDA=4.918
NC_035093.1	61422635	.	C	T	.	.	MAF_INRAE=21.519;MAF_USDA=4.706
NC_035093.1	61422654	.	A	T	.	.	MAF_USDA=3.529
NC_035093.1	61422683	.	T	C	.	.	MAF_USDA=12.5
NC_035093.1	61422698	.	A	T	.	.	MAF_USDA=10.417
NC_035093.1	61422755	.	G	C	.	.	MAF_USDA=18.033
NC_035093.1	61422758	.	T	C	.	.	MAF_USDA=18.033
NC_035093.1	61422781	.	G	A	.	.	MAF_INRAE=33.333;MAF_USDA=47.647
NC_035093.1	61422795	.	G	A	.	.	MAF_USDA=3.279
NC_035093.1	61422798	.	G	A	.	.	MAF_USDA=2.083
NC_035093.1	61422824	.	T	A	.	.	MAF_USDA=2.083
NC_035093.1	61422855	.	G	T	.	.	MAF_INRAE=9.167;MAF_USDA=14.706
NC_035093.1	61422864	.	C	G	.	.	MAF_INRAE=33.333;MAF_USDA=40.588
NC_035093.1	61422895	.	G	A	.	.	MAF_INRAE=22.152;MAF_USDA=22.353
NC_035093.1	61422930	.	C	A	.	.	MAF_INRAE=44.304;MAF_USDA=7.647
NC_035093.1	61422932	.	A	T	.	.	MAF_USDA=4.918
NC_035093.1	61422936	.	G	C	.	.	MAF_USDA=11.475
NC_035093.1	61422942	.	G	A	.	.	MAF_USDA=5.738
NC_035093.1	61423107	.	C	T	.	.	MAF_INRAE=37.5;MAF_USDA=23.81
NC_035093.1	61423210	.	G	C	.	.	MAF_USDA=2.381
NC_035093.1	61423217	.	G	A	.	.	MAF_INRAE=24.051;MAF_USDA=4.762
NC_035093.1	61423264	.	G	T	.	.	MAF_USDA=2.381
NC_035093.1	61423275	.	T	A	.	.	MAF_INRAE=37.5;MAF_USDA=23.81
NC_035093.1	61423308	.	G	A	.	.	MAF_USDA=7.738
NC_035093.1	61423310	.	C	T	.	.	MAF_INRAE=20.0;MAF_USDA=11.31
NC_035093.1	61423347	.	A	C	.	.	MAF_INRAE=10.759;MAF_USDA=4.167
NC_035093.1	61423350	.	A	T	.	.	MAF_INRAE=7.5;MAF_USDA=4.167
NC_035093.1	61423351	.	G	A	.	.	MAF_INRAE=7.5;MAF_USDA=4.167
NC_035093.1	61423354	.	G	A	.	.	MAF_USDA=3.529
NC_035093.1	61423378	.	C	G	.	.	MAF_USDA=4.098
NC_035093.1	61423445	.	C	T	.	.	MAF_INRAE=48.101;MAF_USDA=25.294
NC_035093.1	61423491	.	G	A	.	.	MAF_USDA=5.738
NC_035093.1	61423510	.	C	T	.	.	MAF_INRAE=22.785;MAF_USDA=23.529
NC_035093.1	61423587	.	C	T	.	.	MAF_INRAE=21.519;MAF_USDA=1.176
NC_035093.1	61423628	.	G	A	.	.	MAF_USDA=2.459
NC_035093.1	61423637	.	G	C	.	.	MAF_INRAE=31.667;MAF_USDA=28.824
NC_035093.1	61423665	.	T	A	.	.	MAF_USDA=5.0
NC_035093.1	61423670	.	G	C	.	.	MAF_USDA=2.5
NC_035093.1	61423709	.	T	C	.	.	MAF_USDA=2.5
NC_035093.1	61423710	.	C	G	.	.	MAF_USDA=4.167
NC_035093.1	61423717	.	G	A	.	.	MAF_USDA=5.0
NC_035093.1	61423752	.	A	G	.	.	MAF_INRAE=46.203;MAF_USDA=34.706
NC_035093.1	61423857	.	C	A	.	.	MAF_USDA=15.294
NC_035093.1	61423862	.	T	C	.	.	MAF_INRAE=1.667;MAF_USDA=14.754
NC_035093.1	61423943	.	C	A	.	.	MAF_USDA=1.639
NC_035093.1	61423995	.	G	A	.	.	MAF_USDA=4.918
NC_035093.1	61424060	.	C	T	.	.	MAF_INRAE=14.167;MAF_USDA=25.882
NC_035093.1	61424086	.	T	A	.	.	MAF_INRAE=13.333;MAF_USDA=21.765
NC_035093.1	61424091	.	A	G	.	.	MAF_INRAE=17.5;MAF_USDA=8.235
NC_035093.1	61424101	.	C	T	.	.	MAF_USDA=2.459
NC_035093.1	61424113	.	C	T	.	.	MAF_USDA=7.059
NC_035093.1	61424175	.	G	T	.	.	MAF_INRAE=17.5;MAF_USDA=9.036
NC_035093.1	61424199	.	A	C	.	.	MAF_INRAE=42.105
NC_035093.1	61424234	.	C	T	.	.	MAF_USDA=1.639
NC_035093.1	61424277	.	C	A	.	.	MAF_INRAE=8.333;MAF_USDA=16.471
NC_035093.1	61424290	.	C	A	.	.	MAF_INRAE=17.5;MAF_USDA=12.941
NC_035093.1	61424300	.	G	A	.	.	MAF_INRAE=46.835;MAF_USDA=35.294
NC_035093.1	61424341	.	T	C	.	.	MAF_INRAE=22.785;MAF_USDA=7.059
NC_035093.1	61424427	.	A	G	.	.	MAF_INRAE=5.0;MAF_USDA=2.083
NC_035093.1	61424442	.	G	T	.	.	MAF_USDA=25.294
NC_035093.1	61424446	.	A	G	.	.	MAF_USDA=7.059
NC_035093.1	61424469	.	T	G	.	.	MAF_USDA=5.085
NC_035093.1	61424625	.	A	T	.	.	MAF_USDA=17.059
NC_035093.1	61424640	.	C	A	.	.	MAF_USDA=45.833
NC_035093.1	61424641	.	C	T	.	.	MAF_USDA=45.833
NC_035093.1	61424642	.	C	A	.	.	MAF_USDA=45.833
NC_035093.1	61424704	.	G	A	.	.	MAF_INRAE=9.167;MAF_USDA=17.059
NC_035093.1	61424741	.	A	C	.	.	MAF_INRAE=22.785;MAF_USDA=8.235
NC_035093.1	61424839	.	G	T	.	.	MAF_INRAE=9.167;MAF_USDA=15.294
NC_035093.1	61424970	.	T	C	.	.	MAF_USDA=3.279
NC_035093.1	61425069	.	C	A	.	.	MAF_USDA=3.279
NC_035093.1	61425082	.	C	T	.	.	MAF_INRAE=16.667;MAF_USDA=12.941
NC_035093.1	61425098	.	G	T	.	.	MAF_INRAE=22.152;MAF_USDA=22.353
NC_035093.1	61425106	.	G	C	.	.	MAF_USDA=4.098
NC_035093.1	61425185	.	T	C	.	.	MAF_INRAE=44.167
NC_035093.1	61425213	.	G	A	.	.	MAF_USDA=50.0
NC_035093.1	61425352	.	G	A	.	.	MAF_INRAE=14.167;MAF_USDA=24.706
NC_035093.1	61425384	.	C	A	.	.	MAF_INRAE=14.167;MAF_USDA=24.706
NC_035093.1	61425389	.	G	C	.	.	MAF_INRAE=17.5;MAF_USDA=11.176
NC_035093.1	61425450	.	G	A	.	.	MAF_INRAE=15.833;MAF_USDA=13.529
NC_035093.1	61425529	.	G	A	.	.	MAF_USDA=1.639
NC_035093.1	61425553	.	G	T	.	.	MAF_INRAE=4.167
NC_035093.1	61425596	.	A	G	.	.	MAF_USDA=20.833
NC_035093.1	61425602	.	T	G	.	.	MAF_USDA=29.167
NC_035093.1	61425659	.	G	T	.	.	MAF_USDA=2.5
NC_035093.1	61425733	.	C	T	.	.	MAF_INRAE=14.167;MAF_USDA=25.294
NC_035093.1	61425843	.	C	T	.	.	MAF_INRAE=13.333;MAF_USDA=21.765
NC_035093.1	61425864	.	A	T	.	.	MAF_INRAE=46.835;MAF_USDA=35.294
NC_035093.1	61425911	.	G	A	.	.	MAF_INRAE=13.333;MAF_USDA=20.588
NC_035093.1	61425933	.	C	T	.	.	MAF_USDA=4.098
NC_035093.1	61425946	.	A	T	.	.	MAF_INRAE=14.167;MAF_USDA=24.706
NC_035093.1	61425955	.	C	T	.	.	MAF_USDA=4.098
NC_035093.1	61425977	.	C	T	.	.	MAF_INRAE=1.667;MAF_USDA=16.393
NC_035093.1	61426009	.	T	C	.	.	MAF_USDA=2.459
NC_035093.1	61426025	.	T	G	.	.	MAF_INRAE=14.167;MAF_USDA=25.294
NC_035093.1	61426030	.	G	A	.	.	MAF_USDA=16.471
NC_035093.1	61426047	.	C	T	.	.	MAF_INRAE=14.167;MAF_USDA=45.833
NC_035093.1	61426131	.	C	A	.	.	MAF_INRAE=9.167;MAF_USDA=15.882
NC_035093.1	61426142	.	G	T	.	.	MAF_INRAE=9.167;MAF_USDA=15.882
NC_035093.1	61426151	.	C	T	.	.	MAF_USDA=6.557
NC_035093.1	61426153	.	C	T	.	.	MAF_INRAE=22.785;MAF_USDA=24.706
NC_035093.1	61426170	.	G	A	.	.	MAF_INRAE=9.167;MAF_USDA=17.059
NC_035093.1	61426191	.	G	T	.	.	MAF_INRAE=13.333;MAF_USDA=21.765
NC_035093.1	61426242	.	A	T	.	.	MAF_USDA=2.459
NC_035093.1	61426244	.	C	T	.	.	MAF_INRAE=14.167;MAF_USDA=25.882
NC_035093.1	61426331	.	T	C	.	.	MAF_USDA=2.459
NC_035093.1	61426335	.	A	C	.	.	MAF_USDA=1.639
NC_035093.1	61426337	.	C	T	.	.	MAF_INRAE=17.5;MAF_USDA=9.412
NC_035093.1	61426348	.	T	C	.	.	MAF_INRAE=46.835;MAF_USDA=38.824
NC_035093.1	61426365	.	C	T	.	.	MAF_USDA=2.459
NC_035093.1	61426393	.	G	T	.	.	MAF_USDA=4.098
NC_035093.1	61426395	.	G	T	.	.	MAF_USDA=4.918
NC_035093.1	61426399	.	C	T	.	.	MAF_INRAE=46.835;MAF_USDA=35.294
NC_035093.1	61426423	.	G	A	.	.	MAF_USDA=7.059
NC_035093.1	61426443	.	A	G	.	.	MAF_USDA=4.098
NC_035093.1	61426461	.	C	T	.	.	MAF_USDA=4.098
NC_035093.1	61426468	.	A	G	.	.	MAF_INRAE=15.0;MAF_USDA=4.098
NC_035093.1	61426494	.	C	T	.	.	MAF_INRAE=17.5;MAF_USDA=14.118
NC_035093.1	61426578	.	T	C	.	.	MAF_USDA=1.639
NC_035093.1	61426694	.	T	C	.	.	MAF_USDA=3.279
NC_035093.1	61426726	.	C	T	.	.	MAF_USDA=3.279
NC_035093.1	61426727	.	G	A	.	.	MAF_USDA=6.557
NC_035093.1	61426732	.	G	T	.	.	MAF_USDA=4.918
NC_035093.1	61426819	.	G	T	.	.	MAF_INRAE=17.5;MAF_USDA=13.529
NC_035093.1	61426831	.	C	T	.	.	MAF_USDA=1.639
NC_035093.1	61426936	.	C	T	.	.	MAF_USDA=2.459
NC_035093.1	61426953	.	G	A	.	.	MAF_INRAE=12.658;MAF_USDA=4.918
NC_035093.1	61426975	.	G	A	.	.	MAF_USDA=5.738
NC_035093.1	61427028	.	T	A	.	.	MAF_USDA=1.639
NC_035093.1	61427090	.	C	T	.	.	MAF_INRAE=13.333;MAF_USDA=20.588
NC_035093.1	61427107	.	G	A	.	.	MAF_USDA=4.098
NC_035093.1	61427119	.	G	A	.	.	MAF_USDA=5.738
NC_035093.1	61427127	.	C	T	.	.	MAF_USDA=1.639
NC_035093.1	61427149	.	G	A	.	.	MAF_USDA=2.459
NC_035093.1	61427165	.	C	T	.	.	MAF_INRAE=13.333;MAF_USDA=21.765
NC_035093.1	61427364	.	A	C	.	.	MAF_INRAE=1.667
NC_035093.1	61427395	.	G	A	.	.	MAF_USDA=4.098
NC_035093.1	61427420	.	G	T	.	.	MAF_USDA=1.639
NC_035093.1	61427435	.	A	G	.	.	MAF_INRAE=32.911;MAF_USDA=36.31
NC_035093.1	61427437	.	A	G	.	.	MAF_INRAE=14.167;MAF_USDA=26.19
NC_035093.1	61427502	.	A	G	.	.	MAF_USDA=6.471
NC_035093.1	61427559	.	C	T	.	.	MAF_USDA=25.294
NC_035093.1	61427629	.	G	T	.	.	MAF_USDA=1.639
NC_035093.1	61427708	.	T	C	.	.	MAF_INRAE=14.167;MAF_USDA=24.706
NC_035093.1	61427751	.	A	G	.	.	MAF_USDA=1.639
NC_035093.1	61427957	.	A	T	.	.	MAF_INRAE=10.0
NC_035093.1	61427958	.	A	T	.	.	MAF_INRAE=13.333
NC_035093.1	61427960	.	G	T	.	.	MAF_INRAE=13.333;MAF_USDA=23.529
NC_035093.1	61428013	.	G	A	.	.	MAF_USDA=2.353
NC_035093.1	61428040	.	A	C	.	.	MAF_USDA=2.459
NC_035093.1	61428173	.	C	T	.	.	MAF_INRAE=36.076;MAF_USDA=35.294
NC_035093.1	61428246	.	A	C	.	.	MAF_INRAE=14.167;MAF_USDA=25.294
NC_035093.1	61428247	.	G	T	.	.	MAF_INRAE=13.333;MAF_USDA=21.765
NC_035093.1	61428264	.	A	G	.	.	MAF_INRAE=13.333;MAF_USDA=21.176
NC_035093.1	61428421	.	G	A	.	.	MAF_INRAE=1.667;MAF_USDA=8.235
NC_035093.1	61428424	.	C	A	.	.	MAF_INRAE=21.519;MAF_USDA=1.176
NC_035093.1	61428565	.	C	A	.	.	MAF_INRAE=12.5;MAF_USDA=21.765
NC_035093.1	61428596	.	G	C	.	.	MAF_INRAE=46.203;MAF_USDA=35.882
NC_035093.1	61428597	.	A	G	.	.	MAF_INRAE=47.5;MAF_USDA=35.882
NC_035093.1	61428684	.	T	C	.	.	MAF_USDA=45.833
NC_035093.1	61428765	.	T	G	.	.	MAF_USDA=3.333
NC_035093.1	61428767	.	C	A	.	.	MAF_INRAE=21.519
NC_035093.1	61428779	.	G	T	.	.	MAF_USDA=6.548
NC_035093.1	61429022	.	C	A	.	.	MAF_INRAE=17.5;MAF_USDA=4.918
NC_035093.1	61429083	.	A	T	.	.	MAF_INRAE=35.443;MAF_USDA=36.471
NC_035093.1	61429114	.	A	G	.	.	MAF_INRAE=13.333;MAF_USDA=20.588
NC_035093.1	61429260	.	A	G	.	.	MAF_INRAE=46.835;MAF_USDA=38.235
NC_035093.1	61429315	.	C	T	.	.	MAF_INRAE=13.333;MAF_USDA=27.059
NC_035093.1	61429393	.	T	A	.	.	MAF_USDA=4.098
NC_035093.1	61429405	.	T	G	.	.	MAF_INRAE=14.167;MAF_USDA=25.294
NC_035093.1	61429407	.	T	C	.	.	MAF_INRAE=16.667;MAF_USDA=7.377
NC_035093.1	61429416	.	G	A	.	.	MAF_USDA=4.098
NC_035093.1	61429438	.	A	T	.	.	MAF_USDA=5.738
NC_035093.1	61429462	.	G	A	.	.	MAF_INRAE=13.333;MAF_USDA=21.176
NC_035093.1	61429684	.	G	A	.	.	MAF_USDA=1.639
NC_035093.1	61429737	.	A	G	.	.	MAF_INRAE=22.785;MAF_USDA=8.235
NC_035093.1	61429747	.	C	T	.	.	MAF_USDA=5.294
NC_035093.1	61429823	.	C	A	.	.	MAF_USDA=4.098
NC_035093.1	61429919	.	T	C	.	.	MAF_INRAE=21.519;MAF_USDA=1.176
NC_035093.1	61429949	.	G	T	.	.	MAF_INRAE=22.785;MAF_USDA=17.059
NC_035093.1	61429950	.	C	T	.	.	MAF_INRAE=16.667;MAF_USDA=17.059
NC_035093.1	61430061	.	G	A	.	.	MAF_INRAE=17.5;MAF_USDA=2.083
NC_035093.1	61430063	.	A	C	.	.	MAF_INRAE=21.053
NC_035093.1	61430078	.	G	C	.	.	MAF_INRAE=12.5;MAF_USDA=45.833
NC_035093.1	61430084	.	G	A	.	.	MAF_INRAE=13.333;MAF_USDA=43.75
NC_035093.1	61430085	.	C	A	.	.	MAF_INRAE=12.5;MAF_USDA=43.75
NC_035093.1	61430113	.	A	G	.	.	MAF_USDA=7.377
NC_035093.1	61430125	.	A	G	.	.	MAF_USDA=4.918
NC_035093.1	61430138	.	T	A	.	.	MAF_USDA=3.279
NC_035093.1	61430201	.	A	G	.	.	MAF_USDA=4.118
NC_035093.1	61430203	.	A	C	.	.	MAF_INRAE=26.316;MAF_USDA=5.738
NC_035093.1	61430209	.	A	G	.	.	MAF_USDA=2.083
NC_035093.1	61430218	.	A	G	.	.	MAF_USDA=2.083
NC_035093.1	61430221	.	G	A	.	.	MAF_USDA=10.588
NC_035093.1	61430229	.	G	A	.	.	MAF_USDA=4.167
NC_035093.1	61430285	.	G	A	.	.	MAF_USDA=1.639
NC_035093.1	61430302	.	A	G	.	.	MAF_USDA=3.279
NC_035093.1	61430305	.	G	A	.	.	MAF_USDA=4.918
NC_035093.1	61430384	.	A	T	.	.	MAF_USDA=1.639
NC_035093.1	61430385	.	C	T	.	.	MAF_USDA=2.459
NC_035093.1	61430403	.	G	A	.	.	MAF_INRAE=12.658;MAF_USDA=4.918
NC_035093.1	61430537	.	C	A	.	.	MAF_INRAE=20.886;MAF_USDA=2.083
NC_035093.1	61430586	.	G	A	.	.	MAF_INRAE=14.167;MAF_USDA=25.882
NC_035093.1	61430600	.	G	T	.	.	MAF_INRAE=14.167;MAF_USDA=25.882
NC_035093.1	61430603	.	A	G	.	.	MAF_USDA=4.918
NC_035093.1	61430679	.	G	T	.	.	MAF_INRAE=16.667;MAF_USDA=8.824
NC_035093.1	61430777	.	C	A	.	.	MAF_USDA=1.667
NC_035093.1	61430855	.	C	T	.	.	MAF_USDA=5.738
NC_035093.1	61430862	.	T	G	.	.	MAF_USDA=5.738
NC_035093.1	61430882	.	G	A	.	.	MAF_INRAE=17.5;MAF_USDA=10.0
NC_035093.1	61430897	.	C	A	.	.	MAF_INRAE=16.667;MAF_USDA=18.235
NC_035093.1	61430926	.	CAGAGA	CAGAGC	.	.	MAF_USDA=12.5
NC_035093.1	61430931	.	A	C	.	.	MAF_INRAE=22.152;MAF_USDA=18.033
NC_035093.1	61430949	.	G	A	.	.	MAF_INRAE=35.443;MAF_USDA=35.882
NC_035093.1	61430950	.	C	G	.	.	MAF_INRAE=33.333;MAF_USDA=36.471
NC_035093.1	61430984	.	G	A	.	.	MAF_INRAE=14.167;MAF_USDA=43.75
NC_035093.1	61430994	.	A	G	.	.	MAF_INRAE=14.167;MAF_USDA=25.882
NC_035093.1	61431045	.	C	T	.	.	MAF_INRAE=46.203;MAF_USDA=35.882
NC_035093.1	61431051	.	G	A	.	.	MAF_INRAE=8.333;MAF_USDA=17.647
NC_035093.1	61431086	.	A	G	.	.	MAF_INRAE=46.835;MAF_USDA=40.0
NC_035093.1	61431134	.	G	T	.	.	MAF_USDA=1.639
NC_035093.1	61431182	.	G	A	.	.	MAF_USDA=8.333
NC_035093.1	61431219	.	G	A	.	.	MAF_USDA=7.059
NC_035093.1	61431240	.	A	G	.	.	MAF_INRAE=15.0;MAF_USDA=25.882
NC_035093.1	61431270	.	G	A	.	.	MAF_INRAE=31.579
NC_035093.1	61431281	.	C	G	.	.	MAF_INRAE=42.105
NC_035093.1	61431326	.	T	C	.	.	MAF_INRAE=16.667;MAF_USDA=18.235
NC_035093.1	61431362	.	T	C	.	.	MAF_INRAE=45.57;MAF_USDA=39.286
NC_035093.1	61431389	.	A	T	.	.	MAF_INRAE=1.667
NC_035093.1	61431392	.	C	T	.	.	MAF_USDA=4.118
NC_035093.1	61431415	.	G	T	.	.	MAF_INRAE=17.5;MAF_USDA=9.412
NC_035093.1	61431427	.	G	A	.	.	MAF_USDA=2.459
NC_035093.1	61431428	.	G	A	.	.	MAF_INRAE=21.519;MAF_USDA=8.235
NC_035093.1	61431437	.	G	A	.	.	MAF_USDA=2.459
NC_035093.1	61431474	.	G	T	.	.	MAF_INRAE=45.57;MAF_USDA=38.235
NC_035093.1	61431477	.	A	G	.	.	MAF_USDA=1.639
NC_035093.1	61431478	.	C	A	.	.	MAF_USDA=4.918
NC_035093.1	61431648	.	G	T	.	.	MAF_USDA=2.459
NC_035093.1	61431674	.	G	T	.	.	MAF_USDA=2.459
NC_035093.1	61431682	.	C	A	.	.	MAF_USDA=4.918
NC_035093.1	61431750	.	C	T	.	.	MAF_INRAE=45.57;MAF_USDA=35.294
NC_035093.1	61431766	.	A	G	.	.	MAF_USDA=2.459
NC_035093.1	61431816	.	C	A	.	.	MAF_INRAE=14.167;MAF_USDA=26.471
NC_035093.1	61431844	.	G	T	.	.	MAF_INRAE=16.667;MAF_USDA=17.059
NC_035093.1	61431853	.	G	T	.	.	MAF_INRAE=13.333;MAF_USDA=21.176
NC_035093.1	61431854	.	G	A	.	.	MAF_USDA=3.279
NC_035093.1	61431877	.	A	T	.	.	MAF_USDA=1.639
NC_035093.1	61431971	.	A	T	.	.	MAF_USDA=18.072
NC_035093.1	61432122	.	C	T	.	.	MAF_INRAE=9.167;MAF_USDA=17.059
NC_035093.1	61432134	.	C	T	.	.	MAF_INRAE=9.167;MAF_USDA=17.059
NC_035093.1	61432138	.	C	T	.	.	MAF_USDA=7.059
NC_035093.1	61432214	.	C	A	.	.	MAF_INRAE=22.785;MAF_USDA=17.059
NC_035093.1	61432273	.	A	G	.	.	MAF_INRAE=46.835;MAF_USDA=39.412
NC_035093.1	61432280	.	G	T	.	.	MAF_INRAE=9.167;MAF_USDA=17.059
NC_035093.1	61432311	.	T	C	.	.	MAF_INRAE=12.5;MAF_USDA=24.706
NC_035093.1	61432403	.	T	A	.	.	MAF_INRAE=35.443;MAF_USDA=35.119
NC_035093.1	61432427	.	T	G	.	.	MAF_INRAE=16.667;MAF_USDA=18.824
NC_035093.1	61432433	.	G	A	.	.	MAF_INRAE=13.333;MAF_USDA=24.118
NC_035093.1	61432457	.	T	C	.	.	MAF_INRAE=10.833;MAF_USDA=43.75
NC_035093.1	61432491	.	G	T	.	.	MAF_INRAE=14.167;MAF_USDA=45.833
NC_035093.1	61432531	.	T	G	.	.	MAF_USDA=32.353
NC_035093.1	61432585	.	C	T	.	.	MAF_USDA=35.417
NC_035093.1	61432589	.	C	A	.	.	MAF_USDA=2.083
NC_035093.1	61432698	.	T	A	.	.	MAF_INRAE=20.0
NC_035093.1	61432719	.	G	A	.	.	MAF_INRAE=37.5
NC_035093.1	61432726	.	C	T	.	.	MAF_INRAE=22.5
NC_035093.1	61432750	.	G	A	.	.	MAF_INRAE=19.167
NC_035093.1	61432783	.	T	A	.	.	MAF_INRAE=48.333
NC_035093.1	61432916	.	T	G	.	.	MAF_INRAE=37.5
NC_035093.1	61433110	.	G	A	.	.	MAF_INRAE=1.667
NC_035093.1	61433119	.	T	C	.	.	MAF_INRAE=1.667
NC_035093.1	61433176	.	C	A	.	.	MAF_INRAE=1.667
NC_035093.1	61433190	.	C	T	.	.	MAF_INRAE=15.833
NC_035093.1	61433443	.	C	T	.	.	MAF_INRAE=18.333
NC_035093.1	61433537	.	A	T	.	.	MAF_INRAE=19.167
NC_035093.1	61433579	.	G	A	.	.	MAF_INRAE=16.667
NC_035093.1	61433710	.	G	A	.	.	MAF_INRAE=10.833
NC_035093.1	61433715	.	C	T	.	.	MAF_INRAE=22.5;MAF_USDA=2.083
NC_035093.1	61433727	.	C	T	.	.	MAF_INRAE=20.0;MAF_USDA=2.083
NC_035093.1	61433746	.	T	C	.	.	MAF_INRAE=48.333;MAF_USDA=2.083
NC_035093.1	61433783	.	G	T	.	.	MAF_INRAE=2.5;MAF_USDA=14.583
NC_035093.1	61433868	.	A	G	.	.	MAF_INRAE=17.5
NC_035093.1	61433897	.	G	A	.	.	MAF_INRAE=20.0;MAF_USDA=2.083
NC_035093.1	61433898	.	A	C	.	.	MAF_INRAE=37.5;MAF_USDA=33.333
NC_035093.1	61433990	.	C	T	.	.	MAF_INRAE=24.684;MAF_USDA=9.016
NC_035093.1	61434026	.	C	T	.	.	MAF_INRAE=15.0;MAF_USDA=43.75
NC_035093.1	61434065	.	G	T	.	.	MAF_USDA=5.738
NC_035093.1	61434089	.	C	T	.	.	MAF_USDA=4.098
NC_035093.1	61434107	.	C	A	.	.	MAF_INRAE=40.0;MAF_USDA=35.417
NC_035093.1	61434108	.	C	A	.	.	MAF_INRAE=4.167;MAF_USDA=4.918
NC_035093.1	61434110	.	C	T	.	.	MAF_INRAE=15.833;MAF_USDA=41.667
NC_035093.1	61434134	.	T	G	.	.	MAF_USDA=15.574
NC_035093.1	61434227	.	A	G	.	.	MAF_USDA=8.197
NC_035093.1	61434234	.	A	C	.	.	MAF_INRAE=22.152;MAF_USDA=15.882
NC_035093.1	61434246	.	C	T	.	.	MAF_USDA=4.918
NC_035093.1	61434255	.	T	A	.	.	MAF_USDA=6.471
NC_035093.1	61434289	.	C	T	.	.	MAF_INRAE=2.5
NC_035093.1	61434343	.	G	T	.	.	MAF_USDA=4.918
NC_035093.1	61434358	.	A	C	.	.	MAF_USDA=43.75
NC_035093.1	61434359	.	A	C	.	.	MAF_USDA=7.377
NC_035093.1	61434387	.	G	A	.	.	MAF_USDA=1.829
NC_035093.1	61434404	.	G	T	.	.	MAF_INRAE=42.105
NC_035093.1	61434435	.	C	T	.	.	MAF_INRAE=16.667;MAF_USDA=5.294
NC_035093.1	61434512	.	T	G	.	.	MAF_USDA=1.639
NC_035093.1	61434514	.	A	C	.	.	MAF_INRAE=47.5;MAF_USDA=38.824
NC_035093.1	61434525	.	C	T	.	.	MAF_INRAE=13.333;MAF_USDA=25.294
NC_035093.1	61434534	.	A	C	.	.	MAF_USDA=4.918
NC_035093.1	61434543	.	T	C	.	.	MAF_USDA=4.918
NC_035093.1	61434546	.	G	T	.	.	MAF_USDA=4.918
NC_035093.1	61434558	.	C	T	.	.	MAF_INRAE=15.833;MAF_USDA=7.059
NC_035093.1	61434582	.	G	T	.	.	MAF_INRAE=15.833;MAF_USDA=6.471
NC_035093.1	61434608	.	A	T	.	.	MAF_USDA=2.083
NC_035093.1	61434609	.	A	T	.	.	MAF_USDA=2.083
NC_035093.1	61434716	.	A	C	.	.	MAF_INRAE=15.789
NC_035093.1	61434720	.	C	A	.	.	MAF_USDA=4.918
NC_035093.1	61434724	.	C	A	.	.	MAF_USDA=1.639
NC_035093.1	61434728	.	G	T	.	.	MAF_INRAE=14.167;MAF_USDA=25.882
NC_035093.1	61434742	.	G	A	.	.	MAF_INRAE=22.785;MAF_USDA=17.647
NC_035093.1	61434851	.	G	T	.	.	MAF_USDA=1.639
NC_035093.1	61434903	.	C	T	.	.	MAF_INRAE=12.5;MAF_USDA=21.765
NC_035093.1	61434943	.	A	G	.	.	MAF_INRAE=46.835;MAF_USDA=41.176
NC_035093.1	61435041	.	G	T	.	.	MAF_INRAE=22.152;MAF_USDA=12.5
NC_035093.1	61435045	.	T	A	.	.	MAF_INRAE=15.833;MAF_USDA=12.5
NC_035093.1	61435107	.	T	G	.	.	MAF_INRAE=46.203;MAF_USDA=29.167
NC_035093.1	61435134	.	A	G	.	.	MAF_USDA=5.952
NC_035093.1	61435151	.	C	T	.	.	MAF_USDA=1.667
NC_035093.1	61435252	.	C	T	.	.	MAF_USDA=2.459
NC_035093.1	61435322	.	C	T	.	.	MAF_USDA=8.333
NC_035093.1	61435331	.	C	T	.	.	MAF_USDA=5.882
NC_035093.1	61435364	.	T	C	.	.	MAF_USDA=1.639
NC_035093.1	61435471	.	C	T	.	.	MAF_USDA=3.279
NC_035093.1	61435472	.	G	A	.	.	MAF_INRAE=34.177;MAF_USDA=14.583
NC_035093.1	61435475	.	T	C	.	.	MAF_INRAE=39.167
NC_035093.1	61435496	.	C	G	.	.	MAF_INRAE=11.667
NC_035093.1	61435516	.	C	T	.	.	MAF_USDA=5.738
NC_035093.1	61435575	.	G	A	.	.	MAF_INRAE=22.152;MAF_USDA=16.471
NC_035093.1	61435615	.	G	T	.	.	MAF_USDA=5.738
NC_035093.1	61435630	.	T	A	.	.	MAF_INRAE=14.167;MAF_USDA=25.882
NC_035093.1	61435646	.	G	A	.	.	MAF_USDA=1.639
NC_035093.1	61435662	.	A	T	.	.	MAF_INRAE=8.333
NC_035093.1	61435669	.	G	T	.	.	MAF_INRAE=9.167;MAF_USDA=16.471
NC_035093.1	61435726	.	C	T	.	.	MAF_USDA=1.639
NC_035093.1	61435753	.	G	T	.	.	MAF_USDA=4.167
NC_035093.1	61435754	.	G	T	.	.	MAF_USDA=4.167
NC_035093.1	61435829	.	G	A	.	.	MAF_INRAE=22.152;MAF_USDA=10.0
NC_035093.1	61435863	.	C	G	.	.	MAF_USDA=1.176
NC_035093.1	61435892	.	G	T	.	.	MAF_INRAE=1.667
NC_035093.1	61435894	.	G	A	.	.	MAF_INRAE=22.5;MAF_USDA=5.738
NC_035093.1	61435900	.	A	T	.	.	MAF_INRAE=1.667
NC_035093.1	61435902	.	C	A	.	.	MAF_INRAE=1.667
NC_035093.1	61435903	.	T	C	.	.	MAF_USDA=1.639
NC_035093.1	61435906	.	A	G	.	.	MAF_INRAE=1.667
NC_035093.1	61435915	.	G	A	.	.	MAF_INRAE=1.667
NC_035093.1	61435917	.	T	A	.	.	MAF_INRAE=1.667
NC_035093.1	61435950	.	G	T	.	.	MAF_USDA=7.377
NC_035093.1	61435956	.	T	A	.	.	MAF_USDA=7.377
NC_035093.1	61436038	.	C	G	.	.	MAF_INRAE=14.167;MAF_USDA=25.294
NC_035093.1	61436071	.	C	A	.	.	MAF_USDA=2.459
NC_035093.1	61436133	.	C	T	.	.	MAF_INRAE=11.667;MAF_USDA=21.765
NC_035093.1	61436157	.	A	G	.	.	MAF_USDA=2.459
NC_035093.1	61436196	.	G	C	.	.	MAF_INRAE=46.835;MAF_USDA=35.294
NC_035093.1	61436204	.	A	G	.	.	MAF_INRAE=15.0;MAF_USDA=27.059
NC_035093.1	61436214	.	A	T	.	.	MAF_USDA=4.918
NC_035093.1	61436236	.	T	A	.	.	MAF_USDA=8.197
NC_035093.1	61436244	.	G	A	.	.	MAF_USDA=2.459
NC_035093.1	61436263	.	A	G	.	.	MAF_INRAE=4.167;MAF_USDA=10.656
NC_035093.1	61436268	.	C	T	.	.	MAF_USDA=5.738
NC_035093.1	61436284	.	G	T	.	.	MAF_INRAE=6.667;MAF_USDA=11.176
NC_035093.1	61436290	.	G	T	.	.	MAF_INRAE=5.0;MAF_USDA=7.647
NC_035093.1	61436294	.	G	T	.	.	MAF_INRAE=4.167;MAF_USDA=1.639
NC_035093.1	61436338	.	T	C	.	.	MAF_INRAE=18.333;MAF_USDA=4.918
NC_035093.1	61436343	.	T	C	.	.	MAF_INRAE=18.333;MAF_USDA=12.941
NC_035093.1	61436351	.	C	T	.	.	MAF_INRAE=10.0;MAF_USDA=4.918
NC_035093.1	61436363	.	C	T	.	.	MAF_INRAE=7.5;MAF_USDA=9.412
NC_035093.1	61436402	.	G	A	.	.	MAF_INRAE=5.833;MAF_USDA=9.412
NC_035093.1	61436430	.	G	C	.	.	MAF_INRAE=10.833;MAF_USDA=10.656
NC_035093.1	61436436	.	A	G	.	.	MAF_INRAE=5.0;MAF_USDA=2.459
NC_035093.1	61436455	.	T	G	.	.	MAF_INRAE=3.333
NC_035093.1	61436457	.	A	T	.	.	MAF_INRAE=3.333
NC_035093.1	61436458	.	G	T	.	.	MAF_INRAE=13.333;MAF_USDA=24.706
NC_035093.1	61436459	.	T	C	.	.	MAF_INRAE=3.333
NC_035093.1	61436464	.	T	G	.	.	MAF_INRAE=3.333
NC_035093.1	61436478	.	C	T	.	.	MAF_USDA=5.738
NC_035093.1	61436496	.	A	C	.	.	MAF_USDA=2.5
NC_035093.1	61436567	.	C	T	.	.	MAF_INRAE=3.333;MAF_USDA=4.918
NC_035093.1	61436588	.	G	T	.	.	MAF_USDA=5.738
NC_035093.1	61436592	.	G	T	.	.	MAF_USDA=7.059
NC_035093.1	61436600	.	G	T	.	.	MAF_INRAE=12.5;MAF_USDA=9.016
NC_035093.1	61436617	.	C	T	.	.	MAF_INRAE=12.5;MAF_USDA=4.918
NC_035093.1	61436618	.	G	A	.	.	MAF_USDA=1.639
NC_035093.1	61436623	.	A	G	.	.	MAF_INRAE=14.167;MAF_USDA=9.836
NC_035093.1	61436641	.	C	T	.	.	MAF_INRAE=5.833;MAF_USDA=5.738
NC_035093.1	61436647	.	A	C	.	.	MAF_INRAE=5.833;MAF_USDA=4.098
NC_035093.1	61436649	.	T	C	.	.	MAF_INRAE=5.833;MAF_USDA=4.918
NC_035093.1	61436652	.	C	A	.	.	MAF_INRAE=5.833;MAF_USDA=4.098
NC_035093.1	61436658	.	C	G	.	.	MAF_INRAE=6.667;MAF_USDA=3.279
NC_035093.1	61436671	.	A	T	.	.	MAF_INRAE=13.333;MAF_USDA=20.588
NC_035093.1	61436679	.	G	A	.	.	MAF_INRAE=22.152;MAF_USDA=3.279
NC_035093.1	61436694	.	G	A	.	.	MAF_INRAE=2.5
NC_035093.1	61436696	.	A	G	.	.	MAF_INRAE=6.667;MAF_USDA=3.279
NC_035093.1	61436700	.	G	T	.	.	MAF_INRAE=2.5
NC_035093.1	61436701	.	A	C	.	.	MAF_INRAE=9.167;MAF_USDA=4.918
NC_035093.1	61436709	.	T	G	.	.	MAF_INRAE=7.5;MAF_USDA=5.738
NC_035093.1	61436713	.	C	T	.	.	MAF_INRAE=2.5
NC_035093.1	61436724	.	G	A	.	.	MAF_INRAE=2.5
NC_035093.1	61436729	.	C	A	.	.	MAF_INRAE=4.167
NC_035093.1	61436734	.	G	T	.	.	MAF_INRAE=2.5
NC_035093.1	61436745	.	C	T	.	.	MAF_USDA=3.279
NC_035093.1	61436798	.	G	A	.	.	MAF_INRAE=36.076;MAF_USDA=32.353
NC_035093.1	61436856	.	T	C	.	.	MAF_INRAE=14.167;MAF_USDA=25.882
NC_035093.1	61436930	.	C	A	.	.	MAF_USDA=2.459
NC_035093.1	61436936	.	A	C	.	.	MAF_INRAE=1.667
NC_035093.1	61436944	.	T	C	.	.	MAF_USDA=4.098
NC_035093.1	61436950	.	T	G	.	.	MAF_INRAE=4.167;MAF_USDA=4.918
NC_035093.1	61436959	.	C	T	.	.	MAF_INRAE=9.167;MAF_USDA=17.059
NC_035093.1	61436974	.	A	G	.	.	MAF_USDA=3.279
NC_035093.1	61437006	.	A	C	.	.	MAF_INRAE=5.833;MAF_USDA=3.279
NC_035093.1	61437014	.	C	G	.	.	MAF_INRAE=14.167;MAF_USDA=23.529
NC_035093.1	61437025	.	T	C	.	.	MAF_INRAE=46.203
NC_035093.1	61437059	.	A	G	.	.	MAF_INRAE=4.167;MAF_USDA=4.918
NC_035093.1	61437068	.	G	T	.	.	MAF_INRAE=1.667
NC_035093.1	61437209	.	T	G	.	.	MAF_INRAE=13.333;MAF_USDA=24.706
NC_035093.1	61437296	.	C	A	.	.	MAF_USDA=6.25
NC_035093.1	61439561	.	T	C	.	.	MAF_USDA=10.169
NC_035093.1	61439811	.	G	T	.	.	MAF_INRAE=23.418;MAF_USDA=5.738
NC_035093.1	61439857	.	C	T	.	.	MAF_USDA=1.639
NC_035093.1	61439860	.	C	T	.	.	MAF_USDA=7.377
NC_035093.1	61440002	.	C	T	.	.	MAF_INRAE=22.785;MAF_USDA=8.824
NC_035093.1	61440003	.	C	T	.	.	MAF_INRAE=16.667;MAF_USDA=8.824
NC_035093.1	61440029	.	G	A	.	.	MAF_INRAE=17.5;MAF_USDA=28.824
NC_035093.1	61440071	.	T	G	.	.	MAF_USDA=6.471
NC_035093.1	61440085	.	C	A	.	.	MAF_USDA=6.471
NC_035093.1	61440171	.	A	C	.	.	MAF_USDA=1.639
NC_035093.1	61440180	.	A	T	.	.	MAF_INRAE=13.333;MAF_USDA=26.19
NC_035093.1	61440263	.	G	A	.	.	MAF_USDA=4.098
NC_035093.1	61440326	.	T	G	.	.	MAF_USDA=1.639
NC_035093.1	61440329	.	C	A	.	.	MAF_USDA=4.098
NC_035093.1	61440330	.	T	C	.	.	MAF_USDA=4.098
NC_035093.1	61440331	.	G	T	.	.	MAF_USDA=1.639
NC_035093.1	61440341	.	A	G	.	.	MAF_USDA=2.459
NC_035093.1	61440349	.	T	C	.	.	MAF_INRAE=46.835;MAF_USDA=2.083
NC_035093.1	61440416	.	A	G	.	.	MAF_INRAE=46.203;MAF_USDA=17.647
NC_035093.1	61440458	.	T	C	.	.	MAF_USDA=3.279
NC_035093.1	61440495	.	G	T	.	.	MAF_USDA=2.083
NC_035093.1	61440519	.	G	A	.	.	MAF_INRAE=36.709;MAF_USDA=32.941
NC_035093.1	61440569	.	A	G	.	.	MAF_INRAE=47.468;MAF_USDA=40.588
NC_035093.1	61440625	.	T	A	.	.	MAF_INRAE=17.5;MAF_USDA=7.627
NC_035093.1	61440626	.	T	C	.	.	MAF_USDA=2.542
NC_035093.1	61440788	.	T	C	.	.	MAF_INRAE=46.835;MAF_USDA=40.0
NC_035093.1	61440823	.	C	T	.	.	MAF_INRAE=12.658;MAF_USDA=6.557
NC_035093.1	61440829	.	A	G	.	.	MAF_INRAE=46.835;MAF_USDA=40.0
NC_035093.1	61440862	.	C	A	.	.	MAF_INRAE=17.5;MAF_USDA=9.412
NC_035093.1	61440930	.	T	C	.	.	MAF_INRAE=23.418;MAF_USDA=5.738
NC_035093.1	61440935	.	G	T	.	.	MAF_USDA=14.706
NC_035093.1	61441043	.	C	T	.	.	MAF_USDA=6.557
NC_035093.1	61441086	.	G	A	.	.	MAF_INRAE=13.333;MAF_USDA=21.765
NC_035093.1	61441137	.	T	C	.	.	MAF_INRAE=14.167;MAF_USDA=25.294
NC_035093.1	61441183	.	A	G	.	.	MAF_INRAE=1.667;MAF_USDA=13.333
NC_035093.1	61441219	.	G	A	.	.	MAF_USDA=3.279
NC_035093.1	61441237	.	G	A	.	.	MAF_USDA=6.557
NC_035093.1	61441278	.	C	A	.	.	MAF_USDA=4.098
NC_035093.1	61441285	.	A	T	.	.	MAF_INRAE=17.5;MAF_USDA=9.412
NC_035093.1	61441308	.	G	A	.	.	MAF_USDA=6.557
NC_035093.1	61441358	.	A	G	.	.	MAF_USDA=6.557
NC_035093.1	61441391	.	G	A	.	.	MAF_USDA=8.929
NC_035093.1	61441413	.	T	C	.	.	MAF_INRAE=9.167;MAF_USDA=17.059
NC_035093.1	61441414	.	A	G	.	.	MAF_INRAE=46.835;MAF_USDA=35.882
NC_035093.1	61441423	.	G	A	.	.	MAF_INRAE=17.5;MAF_USDA=11.765
NC_035093.1	61441697	.	A	T	.	.	MAF_INRAE=17.5
NC_035093.1	61441728	.	G	T	.	.	MAF_INRAE=17.5;MAF_USDA=4.918
NC_035093.1	61441740	.	T	A	.	.	MAF_USDA=6.557
NC_035093.1	61441748	.	G	T	.	.	MAF_USDA=7.377
NC_035093.1	61441762	.	C	A	.	.	MAF_INRAE=46.835;MAF_USDA=43.529
NC_035093.1	61441928	.	G	A	.	.	MAF_INRAE=17.5;MAF_USDA=6.557
NC_035093.1	61441991	.	T	G	.	.	MAF_INRAE=17.5;MAF_USDA=4.918
NC_035093.1	61442000	.	G	A	.	.	MAF_INRAE=48.101;MAF_USDA=38.824
NC_035093.1	61442003	.	G	A	.	.	MAF_USDA=1.639
NC_035093.1	61442042	.	A	T	.	.	MAF_USDA=2.459
NC_035093.1	61442065	.	T	G	.	.	MAF_USDA=6.557
NC_035093.1	61442125	.	G	A	.	.	MAF_USDA=1.765
NC_035093.1	61442159	.	C	T	.	.	MAF_USDA=7.377
NC_035093.1	61442185	.	G	A	.	.	MAF_INRAE=5.833;MAF_USDA=6.25
NC_035093.1	61442312	.	T	G	.	.	MAF_USDA=1.639
NC_035093.1	61442323	.	C	A	.	.	MAF_USDA=8.333
NC_035093.1	61442368	.	G	C	.	.	MAF_USDA=6.25
NC_035093.1	61442382	.	G	T	.	.	MAF_USDA=29.167
NC_035093.1	61442392	.	C	T	.	.	MAF_INRAE=17.5;MAF_USDA=13.095
NC_035093.1	61442544	.	G	A	.	.	MAF_USDA=1.639
NC_035093.1	61442596	.	G	A	.	.	MAF_USDA=4.098
NC_035093.1	61442619	.	T	C	.	.	MAF_USDA=7.059
NC_035093.1	61442666	.	T	A	.	.	MAF_USDA=7.377
NC_035093.1	61442682	.	G	A	.	.	MAF_USDA=6.557
NC_035093.1	61442971	.	A	C	.	.	MAF_USDA=6.557
NC_035093.1	61442974	.	G	T	.	.	MAF_INRAE=36.076;MAF_USDA=24.706
NC_035093.1	61443066	.	A	G	.	.	MAF_USDA=7.059
NC_035093.1	61443111	.	C	T	.	.	MAF_INRAE=23.418;MAF_USDA=5.738
NC_035093.1	61443172	.	A	G	.	.	MAF_USDA=6.557
NC_035093.1	61443258	.	A	G	.	.	MAF_INRAE=21.519;MAF_USDA=1.176
NC_035093.1	61443277	.	T	C	.	.	MAF_INRAE=9.167;MAF_USDA=17.059
NC_035093.1	61444782	.	T	G	.	.	MAF_USDA=22.917
NC_035093.1	61444927	.	C	A	.	.	MAF_USDA=7.738
NC_035093.1	61444943	.	A	G	.	.	MAF_USDA=2.459
NC_035093.1	61444999	.	C	G	.	.	MAF_INRAE=24.051;MAF_USDA=5.738
NC_035093.1	61445044	.	G	C	.	.	MAF_USDA=3.279
NC_035093.1	61445120	.	G	A	.	.	MAF_INRAE=49.167
NC_035093.1	61445152	.	G	A	.	.	MAF_INRAE=37.5
NC_035093.1	61445165	.	G	A	.	.	MAF_INRAE=4.167
NC_035093.1	61445182	.	C	A	.	.	MAF_INRAE=48.333
NC_035093.1	61445198	.	A	G	.	.	MAF_INRAE=48.333
NC_035093.1	61445204	.	A	G	.	.	MAF_INRAE=48.333
NC_035093.1	61445216	.	C	T	.	.	MAF_INRAE=47.5
NC_035093.1	61445223	.	G	T	.	.	MAF_INRAE=48.333
NC_035093.1	61445228	.	T	C	.	.	MAF_INRAE=47.5
NC_035093.1	61445230	.	T	G	.	.	MAF_INRAE=47.5
NC_035093.1	61445236	.	T	C	.	.	MAF_INRAE=48.333
NC_035093.1	61445237	.	C	T	.	.	MAF_INRAE=46.667
NC_035093.1	61445246	.	T	G	.	.	MAF_INRAE=6.667
NC_035093.1	61445247	.	A	C	.	.	MAF_INRAE=41.667
NC_035093.1	61445291	.	G	A	.	.	MAF_INRAE=30.833
NC_035093.1	61445302	.	G	A	.	.	MAF_INRAE=24.167
NC_035093.1	61445310	.	G	C	.	.	MAF_INRAE=22.5
NC_035093.1	61445316	.	G	A	.	.	MAF_INRAE=18.333
NC_035093.1	61445331	.	C	T	.	.	MAF_INRAE=15.0
NC_035093.1	61445341	.	G	T	.	.	MAF_INRAE=13.333
NC_035093.1	61445358	.	C	T	.	.	MAF_INRAE=9.167
NC_035093.1	61445361	.	T	C	.	.	MAF_INRAE=9.167
NC_035093.1	61445363	.	T	G	.	.	MAF_INRAE=9.167
NC_035093.1	61445374	.	A	C	.	.	MAF_INRAE=3.333
NC_035093.1	61445375	.	C	T	.	.	MAF_INRAE=1.667
NC_035093.1	61445380	.	G	A	.	.	MAF_INRAE=3.333
NC_035093.1	61445381	.	T	G	.	.	MAF_INRAE=3.333
NC_035093.1	61445391	.	G	A	.	.	MAF_USDA=1.639
NC_035093.1	61445394	.	G	C	.	.	MAF_INRAE=3.333
NC_035093.1	61445398	.	T	G	.	.	MAF_INRAE=3.333
NC_035093.1	61445400	.	T	A	.	.	MAF_INRAE=3.333
NC_035093.1	61445411	.	A	G	.	.	MAF_INRAE=3.333
NC_035093.1	61445426	.	C	A	.	.	MAF_INRAE=2.5
NC_035093.1	61445431	.	T	G	.	.	MAF_USDA=1.639
NC_035093.1	61445435	.	G	C	.	.	MAF_INRAE=13.333
NC_035093.1	61445443	.	A	T	.	.	MAF_INRAE=13.333
NC_035093.1	61445444	.	G	A	.	.	MAF_INRAE=13.333
NC_035093.1	61445452	.	T	A	.	.	MAF_INRAE=10.833
NC_035093.1	61445453	.	A	G	.	.	MAF_INRAE=10.833
NC_035093.1	61445455	.	A	G	.	.	MAF_INRAE=10.0
NC_035093.1	61445459	.	A	C	.	.	MAF_INRAE=9.167
NC_035093.1	61445482	.	A	C	.	.	MAF_INRAE=7.5
NC_035093.1	61445490	.	A	G	.	.	MAF_INRAE=5.833
NC_035093.1	61445494	.	T	G	.	.	MAF_INRAE=6.667
NC_035093.1	61445498	.	C	A	.	.	MAF_INRAE=5.833
NC_035093.1	61445501	.	T	C	.	.	MAF_USDA=6.471
NC_035093.1	61445509	.	C	T	.	.	MAF_USDA=2.459
NC_035093.1	61445587	.	AC	AA	.	.	MAF_USDA=27.083
NC_035093.1	61445588	.	C	A	.	.	MAF_INRAE=9.167
NC_035093.1	61445589	.	C	A	.	.	MAF_INRAE=9.167;MAF_USDA=27.083
NC_035093.1	61445643	.	G	T	.	.	MAF_USDA=5.738
NC_035093.1	61445674	.	A	T	.	.	MAF_INRAE=16.667;MAF_USDA=9.412
NC_035093.1	61445717	.	A	T	.	.	MAF_INRAE=10.127;MAF_USDA=4.167
NC_035093.1	61445781	.	G	A	.	.	MAF_INRAE=23.418;MAF_USDA=8.197
NC_035093.1	61445973	.	A	T	.	.	MAF_INRAE=21.519;MAF_USDA=1.176
NC_035093.1	61446017	.	T	A	.	.	MAF_USDA=4.098
NC_035093.1	61446083	.	T	A	.	.	MAF_USDA=1.639
NC_035093.1	61446166	.	C	T	.	.	MAF_INRAE=34.177;MAF_USDA=28.824
NC_035093.1	61446226	.	G	T	.	.	MAF_INRAE=9.167;MAF_USDA=17.059
NC_035093.1	61446286	.	T	G	.	.	MAF_INRAE=34.81;MAF_USDA=25.882
NC_035093.1	61446299	.	A	G	.	.	MAF_INRAE=21.519;MAF_USDA=1.176
NC_035093.1	61446338	.	C	T	.	.	MAF_USDA=2.459
NC_035093.1	61446341	.	G	A	.	.	MAF_USDA=4.098
NC_035093.1	61446421	.	A	C	.	.	MAF_USDA=6.471
NC_035093.1	61446464	.	A	G	.	.	MAF_INRAE=15.0;MAF_USDA=4.098
NC_035093.1	61446581	.	T	G	.	.	MAF_INRAE=20.886;MAF_USDA=8.333
NC_035093.1	61446596	.	G	A	.	.	MAF_USDA=1.639
NC_035093.1	61446628	.	C	T	.	.	MAF_INRAE=23.418
NC_035093.1	61446666	.	T	C	.	.	MAF_USDA=4.918
NC_035093.1	61446703	.	A	T	.	.	MAF_USDA=3.279
NC_035093.1	61446738	.	T	C	.	.	MAF_USDA=7.059
NC_035093.1	61446740	.	C	A	.	.	MAF_INRAE=41.667;MAF_USDA=25.294
NC_035093.1	61446762	.	C	T	.	.	MAF_INRAE=18.333;MAF_USDA=9.412
NC_035093.1	61446822	.	C	T	.	.	MAF_INRAE=36.709;MAF_USDA=26.471
NC_035093.1	61446833	.	C	T	.	.	MAF_USDA=2.459
NC_035093.1	61446877	.	C	G	.	.	MAF_USDA=9.016
NC_035093.1	61447018	.	G	A	.	.	MAF_USDA=4.918
NC_035093.1	61447030	.	G	A	.	.	MAF_USDA=5.738
NC_035093.1	61447115	.	G	C	.	.	MAF_USDA=4.098
NC_035093.1	61447116	.	A	C	.	.	MAF_INRAE=35.443;MAF_USDA=29.412
NC_035093.1	61447208	.	G	T	.	.	MAF_INRAE=33.544;MAF_USDA=30.588
NC_035093.1	61447337	.	C	T	.	.	MAF_INRAE=23.418;MAF_USDA=7.647
NC_035093.1	61447470	.	G	A	.	.	MAF_USDA=4.918
NC_035093.1	61447497	.	A	C	.	.	MAF_INRAE=34.81;MAF_USDA=14.118
NC_035093.1	61447519	.	C	T	.	.	MAF_INRAE=17.5;MAF_USDA=12.353
NC_035093.1	61447722	.	C	G	.	.	MAF_USDA=1.639
NC_035093.1	61447725	.	C	A	.	.	MAF_INRAE=7.595
NC_035093.1	61447761	.	G	T	.	.	MAF_USDA=4.098
NC_035093.1	61447768	.	G	T	.	.	MAF_USDA=4.098
NC_035093.1	61447772	.	C	T	.	.	MAF_USDA=4.098
NC_035093.1	61447773	.	G	A	.	.	MAF_INRAE=20.886;MAF_USDA=2.083
NC_035093.1	61447802	.	C	T	.	.	MAF_USDA=4.098
NC_035093.1	61447838	.	G	A	.	.	MAF_USDA=2.459
NC_035093.1	61447858	.	T	A	.	.	MAF_INRAE=21.519;MAF_USDA=2.083
NC_035093.1	61447866	.	C	T	.	.	MAF_USDA=8.824
NC_035093.1	61447894	.	C	G	.	.	MAF_USDA=1.639
NC_035093.1	61447925	.	G	C	.	.	MAF_USDA=3.279
NC_035093.1	61447986	.	A	C	.	.	MAF_INRAE=35.443;MAF_USDA=19.412
NC_035093.1	61448018	.	G	A	.	.	MAF_USDA=1.639
NC_035093.1	61448025	.	G	A	.	.	MAF_INRAE=10.127;MAF_USDA=4.167
NC_035093.1	61448053	.	G	A	.	.	MAF_INRAE=24.051;MAF_USDA=9.412
NC_035093.1	61448057	.	T	G	.	.	MAF_INRAE=22.5;MAF_USDA=22.131
NC_035093.1	61448222	.	A	G	.	.	MAF_INRAE=35.443;MAF_USDA=26.471
NC_035093.1	61448278	.	G	A	.	.	MAF_USDA=2.353
NC_035093.1	61448390	.	T	A	.	.	MAF_USDA=4.167
NC_035093.1	61448400	.	A	T	.	.	MAF_USDA=13.333
NC_035093.1	61448427	.	G	C	.	.	MAF_INRAE=18.333;MAF_USDA=8.333
NC_035093.1	61448520	.	C	T	.	.	MAF_USDA=11.31
NC_035093.1	61448534	.	C	A	.	.	MAF_INRAE=36.709;MAF_USDA=26.786
NC_035093.1	61448712	.	A	G	.	.	MAF_INRAE=5.0;MAF_USDA=15.294
NC_035093.1	61448819	.	C	A,T	.	.	MAF_INRAE=20.886;MAF_USDA=4.167
NC_035093.1	61448967	.	G	A	.	.	MAF_USDA=3.279
NC_035093.1	61449053	.	C	A	.	.	MAF_INRAE=16.667;MAF_USDA=12.941
NC_035093.1	61449376	.	T	C	.	.	MAF_USDA=2.459
NC_035093.1	61449515	.	A	G	.	.	MAF_INRAE=5.0;MAF_USDA=16.471
NC_035093.1	61449596	.	C	A	.	.	MAF_INRAE=13.333;MAF_USDA=19.412
NC_035093.1	61449597	.	A	T	.	.	MAF_INRAE=13.333;MAF_USDA=19.412
NC_035093.1	61449693	.	C	T	.	.	MAF_USDA=5.738
NC_035093.1	61449694	.	A	G	.	.	MAF_USDA=2.459
NC_035093.1	61449813	.	A	G	.	.	MAF_INRAE=27.215;MAF_USDA=8.824
NC_035093.1	61450185	.	A	G	.	.	MAF_INRAE=10.0;MAF_USDA=5.738
NC_035093.1	61450187	.	G	A	.	.	MAF_INRAE=34.81;MAF_USDA=38.824
NC_035093.1	61450245	.	G	T	.	.	MAF_USDA=4.918
NC_035093.1	61450266	.	A	T	.	.	MAF_INRAE=17.5;MAF_USDA=4.918
NC_035093.1	61450268	.	A	T	.	.	MAF_USDA=3.279
NC_035093.1	61450287	.	T	G	.	.	MAF_USDA=10.0
NC_035093.1	61450324	.	T	C	.	.	MAF_INRAE=5.0
NC_035093.1	61450435	.	T	C	.	.	MAF_INRAE=31.646;MAF_USDA=35.294
NC_035093.1	61450447	.	A	G	.	.	MAF_USDA=1.176
NC_035093.1	61450463	.	A	C	.	.	MAF_USDA=4.118
NC_035093.1	61450465	.	T	C	.	.	MAF_USDA=4.118
NC_035093.1	61450523	.	A	C	.	.	MAF_USDA=1.639
NC_035093.1	61450527	.	G	T	.	.	MAF_USDA=1.639
NC_035093.1	61450533	.	C	T	.	.	MAF_USDA=1.639
NC_035093.1	61450682	.	G	T	.	.	MAF_INRAE=36.709;MAF_USDA=26.23
NC_035093.1	61450697	.	C	T	.	.	MAF_INRAE=4.167
NC_035093.1	61450716	.	C	T	.	.	MAF_INRAE=36.709;MAF_USDA=26.23
NC_035093.1	61450717	.	G	A	.	.	MAF_USDA=6.25
NC_035093.1	61450726	.	A	T	.	.	MAF_INRAE=7.5
NC_035093.1	61450727	.	T	G	.	.	MAF_INRAE=9.167;MAF_USDA=8.197
NC_035093.1	61450754	.	G	A	.	.	MAF_INRAE=31.646;MAF_USDA=47.647
NC_035093.1	61450823	.	C	T	.	.	MAF_USDA=1.639
NC_035093.1	61450989	.	T	A	.	.	MAF_USDA=2.459
NC_035093.1	61451031	.	C	T	.	.	MAF_USDA=4.918
NC_035093.1	61451039	.	G	T	.	.	MAF_USDA=3.279
NC_035093.1	61451147	.	C	A	.	.	MAF_USDA=3.279
NC_035093.1	61451173	.	G	C	.	.	MAF_INRAE=31.013;MAF_USDA=23.529
NC_035093.1	61451203	.	T	C	.	.	MAF_USDA=5.294
NC_035093.1	61451231	.	T	C	.	.	MAF_INRAE=12.658;MAF_USDA=23.529
NC_035093.1	61451263	.	C	T	.	.	MAF_INRAE=41.772;MAF_USDA=27.869
NC_035093.1	61451352	.	C	T	.	.	MAF_INRAE=6.962;MAF_USDA=23.81
NC_035093.1	61451430	.	T	G	.	.	MAF_USDA=3.279
NC_035093.1	61451445	.	G	T	.	.	MAF_INRAE=5.0
NC_035093.1	61451545	.	A	G	.	.	MAF_USDA=2.459
NC_035093.1	61451582	.	C	T	.	.	MAF_INRAE=32.278;MAF_USDA=33.607
NC_035093.1	61451607	.	T	C	.	.	MAF_USDA=1.639
NC_035093.1	61451676	.	T	C	.	.	MAF_INRAE=24.684;MAF_USDA=8.197
NC_035093.1	61451712	.	G	A	.	.	MAF_USDA=2.083
NC_035093.1	61451859	.	G	A	.	.	MAF_USDA=1.639
NC_035093.1	61451946	.	C	A	.	.	MAF_USDA=4.098
NC_035093.1	61451947	.	G	T	.	.	MAF_USDA=4.098
NC_035093.1	61451967	.	C	A	.	.	MAF_INRAE=5.0
NC_035093.1	61452193	.	T	C	.	.	MAF_USDA=4.167
NC_035093.1	61452194	.	T	G	.	.	MAF_INRAE=46.835;MAF_USDA=43.452
NC_035093.1	61452199	.	T	G	.	.	MAF_INRAE=1.667;MAF_USDA=12.353
NC_035093.1	61452202	.	C	T	.	.	MAF_INRAE=15.789
NC_035093.1	61452260	.	C	T	.	.	MAF_INRAE=21.053
NC_035093.1	61452342	.	G	T	.	.	MAF_INRAE=11.667;MAF_USDA=21.765
NC_035093.1	61452343	.	A	T	.	.	MAF_USDA=6.557
NC_035093.1	61452460	.	G	A	.	.	MAF_USDA=1.639
NC_035093.1	61452466	.	T	C	.	.	MAF_INRAE=7.5
NC_035093.1	61452494	.	C	A	.	.	MAF_INRAE=1.667
NC_035093.1	61452498	.	C	G	.	.	MAF_INRAE=12.5;MAF_USDA=22.941
NC_035093.1	61452520	.	G	T	.	.	MAF_INRAE=33.333;MAF_USDA=35.417
NC_035093.1	61452620	.	T	C	.	.	MAF_INRAE=10.526;MAF_USDA=2.459
NC_035093.1	61452678	.	C	T	.	.	MAF_INRAE=26.667;MAF_USDA=17.213
NC_035093.1	61452692	.	T	A	.	.	MAF_USDA=7.377
NC_035093.1	61452802	.	C	A	.	.	MAF_INRAE=10.127
NC_035093.1	61452983	.	T	C	.	.	MAF_INRAE=37.342;MAF_USDA=15.294
NC_035093.1	61453002	.	G	T	.	.	MAF_INRAE=1.667;MAF_USDA=12.941
NC_035093.1	61453005	.	G	A	.	.	MAF_INRAE=9.494
NC_035093.1	61453026	.	T	C	.	.	MAF_INRAE=29.747;MAF_USDA=16.393
NC_035093.1	61453142	.	C	T	.	.	MAF_INRAE=1.667;MAF_USDA=12.941
NC_035093.1	61453212	.	T	G	.	.	MAF_USDA=1.639
NC_035093.1	61453265	.	T	G	.	.	MAF_USDA=3.279
NC_035093.1	61453304	.	A	C	.	.	MAF_INRAE=36.842;MAF_USDA=37.647
NC_035093.1	61453329	.	C	T	.	.	MAF_USDA=15.294
NC_035093.1	61453363	.	C	T	.	.	MAF_INRAE=21.053;MAF_USDA=18.852
NC_035093.1	61453400	.	G	T	.	.	MAF_USDA=17.059
NC_035093.1	61453492	.	C	A	.	.	MAF_USDA=4.918
NC_035093.1	61453528	.	T	C	.	.	MAF_USDA=12.353
NC_035093.1	61453598	.	T	C	.	.	MAF_USDA=4.918
NC_035093.1	61453635	.	C	T	.	.	MAF_USDA=5.0
NC_035093.1	61453652	.	T	A	.	.	MAF_USDA=12.5
NC_035093.1	61453676	.	T	C	.	.	MAF_USDA=1.639
NC_035093.1	61453717	.	A	G	.	.	MAF_INRAE=31.579;MAF_USDA=48.235
NC_035093.1	61453720	.	T	G	.	.	MAF_USDA=50.0
NC_035093.1	61453780	.	G	A	.	.	MAF_USDA=5.294
NC_035093.1	61453825	.	T	A	.	.	MAF_INRAE=1.667;MAF_USDA=12.353
NC_035093.1	61453980	.	C	T	.	.	MAF_INRAE=33.544;MAF_USDA=47.059
NC_035093.1	61454153	.	T	G	.	.	MAF_INRAE=39.873;MAF_USDA=48.235
NC_035093.1	61454164	.	A	G	.	.	MAF_USDA=4.918
NC_035093.1	61454233	.	C	T	.	.	MAF_USDA=1.639
NC_035093.1	61454262	.	G	A	.	.	MAF_INRAE=13.333;MAF_USDA=22.941
NC_035093.1	61454266	.	G	A	.	.	MAF_INRAE=39.873;MAF_USDA=48.824
NC_035093.1	61454315	.	G	T	.	.	MAF_USDA=4.098
NC_035093.1	61454391	.	A	G	.	.	MAF_USDA=4.167
NC_035093.1	61454403	.	T	A	.	.	MAF_INRAE=17.089;MAF_USDA=39.583
NC_035093.1	61454421	.	A	C	.	.	MAF_USDA=3.279
NC_035093.1	61454449	.	C	A	.	.	MAF_USDA=20.833
NC_035093.1	61454463	.	C	T	.	.	MAF_INRAE=10.0;MAF_USDA=4.918
NC_035093.1	61454464	.	G	A	.	.	MAF_USDA=4.918
NC_035093.1	61454481	.	G	A	.	.	MAF_USDA=7.377
NC_035093.1	61454508	.	G	A	.	.	MAF_INRAE=9.167;MAF_USDA=6.557
NC_035093.1	61454524	.	G	T	.	.	MAF_INRAE=13.333;MAF_USDA=22.941
NC_035093.1	61454531	.	T	A	.	.	MAF_USDA=1.667
NC_035093.1	61454545	.	T	C	.	.	MAF_INRAE=39.873;MAF_USDA=48.235
NC_035093.1	61454546	.	G	T	.	.	MAF_INRAE=42.5;MAF_USDA=48.235
NC_035093.1	61454581	.	G	A	.	.	MAF_USDA=4.706
NC_035093.1	61454604	.	C	T	.	.	MAF_INRAE=5.0
NC_035093.1	61454628	.	T	C	.	.	MAF_INRAE=39.873;MAF_USDA=48.824
NC_035093.1	61454673	.	G	A	.	.	MAF_INRAE=40.506;MAF_USDA=48.824
NC_035093.1	61454683	.	G	A	.	.	MAF_INRAE=40.506;MAF_USDA=48.824
NC_035093.1	61454684	.	C	A	.	.	MAF_INRAE=43.333;MAF_USDA=48.824
NC_035093.1	61454686	.	C	G	.	.	MAF_INRAE=43.333;MAF_USDA=48.824
NC_035093.1	61454725	.	C	T	.	.	MAF_INRAE=13.291;MAF_USDA=13.115
NC_035093.1	61454824	.	G	C	.	.	MAF_USDA=1.639
NC_035093.1	61454955	.	T	C	.	.	MAF_INRAE=6.962;MAF_USDA=9.412
NC_035093.1	61454983	.	C	T	.	.	MAF_INRAE=25.833;MAF_USDA=9.016
NC_035093.1	61455046	.	C	T	.	.	MAF_INRAE=39.873;MAF_USDA=47.647
NC_035093.1	61455082	.	A	G	.	.	MAF_USDA=6.557
NC_035093.1	61455089	.	G	T	.	.	MAF_INRAE=13.291;MAF_USDA=12.295
NC_035093.1	61455142	.	C	A	.	.	MAF_INRAE=39.873;MAF_USDA=39.583
NC_035093.1	61455147	.	C	A	.	.	MAF_INRAE=39.873;MAF_USDA=48.235
NC_035093.1	61455247	.	T	C	.	.	MAF_INRAE=40.506;MAF_USDA=48.235
NC_035093.1	61455272	.	T	A	.	.	MAF_USDA=4.918
NC_035093.1	61455290	.	A	C	.	.	MAF_INRAE=40.506;MAF_USDA=48.235
NC_035093.1	61455292	.	A	T	.	.	MAF_USDA=3.279
NC_035093.1	61455329	.	A	G	.	.	MAF_INRAE=39.873;MAF_USDA=48.824
NC_035093.1	61455361	.	A	T	.	.	MAF_USDA=4.098
NC_035093.1	61455435	.	G	A	.	.	MAF_INRAE=10.127
NC_035093.1	61455449	.	C	A	.	.	MAF_INRAE=39.873;MAF_USDA=48.235
NC_035093.1	61455486	.	C	T	.	.	MAF_INRAE=39.873;MAF_USDA=48.824
NC_035093.1	61455497	.	C	T	.	.	MAF_USDA=3.279
NC_035093.1	61455501	.	T	C	.	.	MAF_INRAE=13.333;MAF_USDA=22.353
NC_035093.1	61455513	.	A	T	.	.	MAF_INRAE=9.167;MAF_USDA=2.459
NC_035093.1	61455514	.	G	T	.	.	MAF_INRAE=9.167;MAF_USDA=2.459
NC_035093.1	61455518	.	T	C	.	.	MAF_INRAE=7.5
NC_035093.1	61455533	.	G	T	.	.	MAF_INRAE=9.167;MAF_USDA=1.639
NC_035093.1	61455585	.	C	T	.	.	MAF_USDA=4.098
NC_035093.1	61455610	.	G	T	.	.	MAF_INRAE=10.526;MAF_USDA=2.459
NC_035093.1	61455626	.	G	T	.	.	MAF_INRAE=40.506;MAF_USDA=47.647
NC_035093.1	61455662	.	A	T	.	.	MAF_USDA=3.279
NC_035093.1	61455675	.	G	A	.	.	MAF_INRAE=7.5
NC_035093.1	61455689	.	A	C	.	.	MAF_INRAE=1.667;MAF_USDA=12.353
NC_035093.1	61455692	.	A	C	.	.	MAF_USDA=3.279
NC_035093.1	61455800	.	T	C	.	.	MAF_USDA=1.639
NC_035093.1	61455872	.	G	A	.	.	MAF_INRAE=10.127
NC_035093.1	61455914	.	G	T	.	.	MAF_USDA=1.639
NC_035093.1	61455967	.	C	T	.	.	MAF_INRAE=13.333;MAF_USDA=24.118
NC_035093.1	61455972	.	A	G	.	.	MAF_INRAE=39.873;MAF_USDA=48.235
NC_035093.1	61455983	.	A	G	.	.	MAF_INRAE=39.873;MAF_USDA=48.824
NC_035093.1	61456053	.	G	T	.	.	MAF_INRAE=25.0
NC_035093.1	61456057	.	G	C	.	.	MAF_INRAE=40.506;MAF_USDA=49.405
NC_035093.1	61456076	.	A	T	.	.	MAF_INRAE=7.595;MAF_USDA=10.119
NC_035093.1	61456110	.	A	T	.	.	MAF_USDA=5.0
NC_035093.1	61456223	.	T	A	.	.	MAF_INRAE=9.167;MAF_USDA=4.098
NC_035093.1	61456331	.	C	A	.	.	MAF_USDA=7.377
NC_035093.1	61456366	.	G	A	.	.	MAF_USDA=1.639
NC_035093.1	61456370	.	G	C	.	.	MAF_INRAE=39.873;MAF_USDA=48.235
NC_035093.1	61456380	.	A	G	.	.	MAF_INRAE=13.333;MAF_USDA=22.941
NC_035093.1	61456392	.	C	T	.	.	MAF_USDA=1.639
NC_035093.1	61456446	.	T	C	.	.	MAF_INRAE=1.667;MAF_USDA=12.353
NC_035093.1	61456465	.	G	T	.	.	MAF_USDA=11.765
NC_035093.1	61456712	.	G	T	.	.	MAF_INRAE=10.526;MAF_USDA=2.5
NC_035093.1	61456735	.	T	A	.	.	MAF_USDA=2.5
NC_035093.1	61456736	.	A	C	.	.	MAF_USDA=2.5
NC_035093.1	61456757	.	C	G	.	.	MAF_INRAE=13.291;MAF_USDA=12.5
NC_035093.1	61456766	.	C	A	.	.	MAF_INRAE=40.506;MAF_USDA=48.214
NC_035093.1	61456781	.	A	T	.	.	MAF_INRAE=7.595;MAF_USDA=8.333
NC_035093.1	61456805	.	T	A	.	.	MAF_INRAE=40.506;MAF_USDA=48.214
NC_035093.1	61456813	.	G	T	.	.	MAF_INRAE=9.494
NC_035093.1	61456814	.	C	A	.	.	MAF_INRAE=5.833
NC_035093.1	61456826	.	A	T	.	.	MAF_INRAE=9.167;MAF_USDA=1.667
NC_035093.1	61456845	.	A	T	.	.	MAF_INRAE=29.747;MAF_USDA=12.5
NC_035093.1	61456854	.	C	A	.	.	MAF_INRAE=39.873;MAF_USDA=39.583
NC_035093.1	61456897	.	GGAT	GGAA	.	.	MAF_USDA=37.5
NC_035093.1	61456913	.	A	T	.	.	MAF_INRAE=39.873;MAF_USDA=46.988
NC_035093.1	61456953	.	G	T	.	.	MAF_INRAE=39.873;MAF_USDA=47.619
NC_035093.1	61457089	.	C	T	.	.	MAF_USDA=1.667
NC_035093.1	61457108	.	A	C	.	.	MAF_INRAE=39.873;MAF_USDA=48.81
NC_035093.1	61457110	.	C	A	.	.	MAF_INRAE=42.5;MAF_USDA=48.81
NC_035093.1	61457114	.	T	C	.	.	MAF_INRAE=43.333;MAF_USDA=47.619
NC_035093.1	61457167	.	C	T	.	.	MAF_INRAE=6.962
NC_035093.1	61457169	.	C	T	.	.	MAF_USDA=7.229
NC_035093.1	61457234	.	T	C	.	.	MAF_INRAE=39.873;MAF_USDA=44.643
NC_035093.1	61457255	.	A	T	.	.	MAF_USDA=1.667
NC_035093.1	61457310	.	G	A	.	.	MAF_USDA=3.333
NC_035093.1	61457311	.	C	T	.	.	MAF_USDA=3.333
NC_035093.1	61457336	.	T	G	.	.	MAF_INRAE=20.253;MAF_USDA=17.262
NC_035093.1	61457443	.	G	A	.	.	MAF_INRAE=3.333
NC_035093.1	61457458	.	A	T	.	.	MAF_USDA=3.333
NC_035093.1	61457483	.	T	G	.	.	MAF_INRAE=8.333;MAF_USDA=4.237
NC_035093.1	61457662	.	C	T	.	.	MAF_INRAE=29.747;MAF_USDA=11.31
NC_035093.1	61457721	.	T	C	.	.	MAF_INRAE=8.228;MAF_USDA=9.524
NC_035093.1	61457872	.	T	C	.	.	MAF_INRAE=10.127
NC_035093.1	61457927	.	C	T	.	.	MAF_USDA=1.667
NC_035093.1	61457931	.	A	T	.	.	MAF_INRAE=26.316;MAF_USDA=10.0
NC_035093.1	61457943	.	T	A	.	.	MAF_USDA=7.627
NC_035093.1	61458023	.	A	C	.	.	MAF_USDA=3.333
NC_035093.1	61458084	.	T	G	.	.	MAF_USDA=9.167
NC_035093.1	61458186	.	G	A	.	.	MAF_USDA=3.333
NC_035093.1	61458207	.	C	A	.	.	MAF_USDA=4.167
NC_035093.1	61458214	.	A	G	.	.	MAF_USDA=3.333
NC_035093.1	61458215	.	C	T	.	.	MAF_USDA=3.333
NC_035093.1	61458250	.	G	A	.	.	MAF_INRAE=9.167;MAF_USDA=1.667
NC_035093.1	61458260	.	T	C	.	.	MAF_INRAE=29.114;MAF_USDA=14.286
NC_035093.1	61458271	.	T	A	.	.	MAF_INRAE=7.595;MAF_USDA=10.714
NC_035093.1	61458281	.	C	A	.	.	MAF_USDA=1.667
NC_035093.1	61458287	.	T	C	.	.	MAF_INRAE=6.667
NC_035093.1	61458291	.	C	T	.	.	MAF_INRAE=7.595;MAF_USDA=10.714
NC_035093.1	61458318	.	A	G	.	.	MAF_INRAE=29.747;MAF_USDA=11.31
NC_035093.1	61458351	.	C	T	.	.	MAF_INRAE=7.595;MAF_USDA=9.524
NC_035093.1	61458371	.	C	T	.	.	MAF_USDA=4.167
NC_035093.1	61458391	.	G	A	.	.	MAF_INRAE=5.0
NC_035093.1	61458468	.	T	C	.	.	MAF_USDA=3.333
NC_035093.1	61458482	.	T	C	.	.	MAF_USDA=1.667
NC_035093.1	61458483	.	C	T	.	.	MAF_USDA=1.667
NC_035093.1	61458518	.	A	G	.	.	MAF_INRAE=14.557;MAF_USDA=13.095
NC_035093.1	61458652	.	T	G	.	.	MAF_USDA=3.333
NC_035093.1	61458671	.	T	C	.	.	MAF_INRAE=7.595;MAF_USDA=9.524
NC_035093.1	61458723	.	A	C	.	.	MAF_USDA=3.571
NC_035093.1	61458727	.	G	A	.	.	MAF_INRAE=32.911;MAF_USDA=28.333
NC_035093.1	61458802	.	G	C	.	.	MAF_USDA=3.333
NC_035093.1	61458841	.	C	T	.	.	MAF_USDA=4.762
NC_035093.1	61458861	.	T	A	.	.	MAF_INRAE=32.911;MAF_USDA=26.667
NC_035093.1	61458919	.	A	C	.	.	MAF_USDA=3.571
NC_035093.1	61458940	.	G	A	.	.	MAF_INRAE=10.127
NC_035093.1	61459062	.	C	T	.	.	MAF_USDA=3.333
NC_035093.1	61459157	.	G	T	.	.	MAF_INRAE=10.833;MAF_USDA=15.476
NC_035093.1	61459245	.	A	C	.	.	MAF_USDA=2.5
NC_035093.1	61459292	.	A	T	.	.	MAF_INRAE=10.526
NC_035093.1	61459322	.	G	A	.	.	MAF_INRAE=10.127
NC_035093.1	61459352	.	T	C	.	.	MAF_INRAE=13.333;MAF_USDA=23.214
NC_035093.1	61459422	.	C	T	.	.	MAF_INRAE=39.873;MAF_USDA=48.81
NC_035093.1	61459501	.	C	T	.	.	MAF_USDA=5.0
NC_035093.1	61459510	.	G	T	.	.	MAF_USDA=5.0
NC_035093.1	61459603	.	G	A	.	.	MAF_INRAE=7.595;MAF_USDA=9.412
NC_035093.1	61459731	.	A	C	.	.	MAF_USDA=1.639
NC_035093.1	61459765	.	C	T	.	.	MAF_INRAE=32.911;MAF_USDA=27.049
NC_035093.1	61459770	.	C	A	.	.	MAF_INRAE=10.127
NC_035093.1	61459894	.	A	C	.	.	MAF_USDA=5.738
NC_035093.1	61459918	.	A	T	.	.	MAF_USDA=4.918
NC_035093.1	61459949	.	G	A	.	.	MAF_USDA=3.279
NC_035093.1	61459967	.	C	A	.	.	MAF_USDA=3.529
NC_035093.1	61459993	.	T	A	.	.	MAF_INRAE=48.734;MAF_USDA=47.024
NC_035093.1	61460013	.	T	C	.	.	MAF_INRAE=7.5
NC_035093.1	61460137	.	G	A	.	.	MAF_USDA=2.459
NC_035093.1	61460155	.	A	G	.	.	MAF_INRAE=9.167;MAF_USDA=2.459
NC_035093.1	61460192	.	C	A	.	.	MAF_INRAE=10.127
NC_035093.1	61460199	.	T	A	.	.	MAF_INRAE=10.127
NC_035093.1	61460284	.	C	T	.	.	MAF_USDA=2.459
NC_035093.1	61460372	.	C	T	.	.	MAF_INRAE=7.595;MAF_USDA=4.918
NC_035093.1	61460404	.	A	T	.	.	MAF_INRAE=10.759
NC_035093.1	61460455	.	C	T	.	.	MAF_USDA=3.279
NC_035093.1	61460600	.	T	A	.	.	MAF_USDA=14.118
NC_035093.1	61460610	.	A	C	.	.	MAF_USDA=3.279
NC_035093.1	61460665	.	AAGAAACG	AAGAAACA	.	.	MAF_USDA=10.417
NC_035093.1	61460672	.	G	A	.	.	MAF_INRAE=29.747
NC_035093.1	61460699	.	G	C	.	.	MAF_USDA=3.279
NC_035093.1	61460703	.	C	T	.	.	MAF_USDA=3.279
NC_035093.1	61460734	.	A	C	.	.	MAF_USDA=3.279
NC_035093.1	61460767	.	T	C	.	.	MAF_INRAE=5.0;MAF_USDA=18.235
NC_035093.1	61460864	.	G	T	.	.	MAF_USDA=3.279
NC_035093.1	61460874	.	G	A	.	.	MAF_USDA=2.459
NC_035093.1	61460945	.	C	T	.	.	MAF_USDA=3.279
NC_035093.1	61461004	.	G	A	.	.	MAF_USDA=2.459
NC_035093.1	61461063	.	T	C	.	.	MAF_INRAE=10.127
NC_035093.1	61461102	.	A	C	.	.	MAF_USDA=1.639
NC_035093.1	61461103	.	C	A	.	.	MAF_USDA=1.639
NC_035093.1	61461161	.	G	A	.	.	MAF_USDA=3.279
NC_035093.1	61461175	.	C	A	.	.	MAF_USDA=4.918
NC_035093.1	61461176	.	T	C	.	.	MAF_USDA=3.279
NC_035093.1	61461220	.	A	G	.	.	MAF_USDA=2.459
NC_035093.1	61461267	.	T	C	.	.	MAF_USDA=4.098
NC_035093.1	61461277	.	G	T	.	.	MAF_INRAE=10.127
NC_035093.1	61461327	.	T	C	.	.	MAF_USDA=1.639
NC_035093.1	61461360	.	G	A	.	.	MAF_USDA=3.279
NC_035093.1	61461470	.	C	T	.	.	MAF_USDA=1.639
NC_035093.1	61461502	.	A	T	.	.	MAF_USDA=3.279
NC_035093.1	61461532	.	T	C	.	.	MAF_USDA=4.098
NC_035093.1	61461543	.	G	A	.	.	MAF_USDA=15.294
NC_035093.1	61461608	.	C	G	.	.	MAF_INRAE=4.167;MAF_USDA=4.706
NC_035093.1	61461610	.	G	A	.	.	MAF_INRAE=29.747;MAF_USDA=11.176
NC_035093.1	61461648	.	G	A	.	.	MAF_USDA=2.459
NC_035093.1	61461724	.	T	G	.	.	MAF_USDA=3.279
NC_035093.1	61461800	.	C	A	.	.	MAF_USDA=1.639
NC_035093.1	61461832	.	G	A	.	.	MAF_INRAE=10.759
NC_035093.1	61461843	.	G	A	.	.	MAF_USDA=3.279
NC_035093.1	61461844	.	G	T	.	.	MAF_USDA=3.279
NC_035093.1	61461850	.	A	T	.	.	MAF_INRAE=47.468;MAF_USDA=45.882
NC_035093.1	61461861	.	A	C	.	.	MAF_USDA=3.279
NC_035093.1	61461864	.	G	T	.	.	MAF_INRAE=10.833;MAF_USDA=15.882
NC_035093.1	61461928	.	T	A	.	.	MAF_INRAE=4.167;MAF_USDA=1.639
NC_035093.1	61461937	.	C	T	.	.	MAF_USDA=3.279
NC_035093.1	61461946	.	T	C	.	.	MAF_USDA=3.279
NC_035093.1	61461948	.	A	C	.	.	MAF_USDA=3.279
NC_035093.1	61462039	.	A	T	.	.	MAF_USDA=14.706
NC_035093.1	61462119	.	A	T	.	.	MAF_USDA=2.459
NC_035093.1	61462225	.	A	G	.	.	MAF_INRAE=13.333;MAF_USDA=22.941
NC_035093.1	61462254	.	T	C	.	.	MAF_USDA=2.459
NC_035093.1	61462321	.	T	C	.	.	MAF_INRAE=42.405;MAF_USDA=49.412
NC_035093.1	61462440	.	C	A	.	.	MAF_USDA=7.377
NC_035093.1	61462572	.	G	T	.	.	MAF_INRAE=29.747;MAF_USDA=8.235
NC_035093.1	61462576	.	T	C	.	.	MAF_INRAE=32.911;MAF_USDA=17.213
NC_035093.1	61462582	.	C	T	.	.	MAF_INRAE=7.5
NC_035093.1	61462631	.	C	T	.	.	MAF_USDA=2.459
NC_035093.1	61462661	.	G	A	.	.	MAF_INRAE=29.747;MAF_USDA=6.471
NC_035093.1	61462665	.	C	A	.	.	MAF_USDA=3.279
NC_035093.1	61462707	.	C	A	.	.	MAF_INRAE=13.333;MAF_USDA=22.353
NC_035093.1	61462799	.	C	T	.	.	MAF_USDA=2.459
NC_035093.1	61462973	.	T	C	.	.	MAF_INRAE=37.342;MAF_USDA=20.588
NC_035093.1	61463012	.	A	T	.	.	MAF_USDA=8.197
NC_035093.1	61463030	.	T	C	.	.	MAF_INRAE=42.405;MAF_USDA=43.75
NC_035093.1	61463048	.	T	C	.	.	MAF_INRAE=37.342;MAF_USDA=20.588
NC_035093.1	61463053	.	T	G	.	.	MAF_INRAE=10.526;MAF_USDA=2.459
NC_035093.1	61463102	.	G	T	.	.	MAF_USDA=8.197
NC_035093.1	61463215	.	C	T	.	.	MAF_USDA=8.197
NC_035093.1	61463235	.	C	T	.	.	MAF_USDA=14.118
NC_035093.1	61463327	.	A	T	.	.	MAF_USDA=2.083
NC_035093.1	61463352	.	A	C	.	.	MAF_INRAE=10.833;MAF_USDA=35.417
NC_035093.1	61463358	.	G	A	.	.	MAF_USDA=1.639
NC_035093.1	61463444	.	G	A	.	.	MAF_INRAE=13.333;MAF_USDA=22.941
NC_035093.1	61463466	.	A	G	.	.	MAF_INRAE=30.38;MAF_USDA=11.176
NC_035093.1	61463519	.	G	T	.	.	MAF_INRAE=5.0;MAF_USDA=4.167
NC_035093.1	61463628	.	T	C	.	.	MAF_INRAE=15.823;MAF_USDA=11.765
NC_035093.1	61463719	.	G	C	.	.	MAF_INRAE=4.167
NC_035093.1	61463787	.	G	A	.	.	MAF_INRAE=7.5
NC_035093.1	61463796	.	G	C	.	.	MAF_INRAE=18.333;MAF_USDA=4.918
NC_035093.1	61463806	.	C	T	.	.	MAF_INRAE=18.333;MAF_USDA=9.836
NC_035093.1	61463807	.	C	G	.	.	MAF_INRAE=46.835;MAF_USDA=27.647
NC_035093.1	61463866	.	A	G	.	.	MAF_INRAE=36.076;MAF_USDA=40.0
NC_035093.1	61463950	.	C	G	.	.	MAF_INRAE=29.747;MAF_USDA=11.176
NC_035093.1	61463971	.	A	G	.	.	MAF_USDA=3.279
NC_035093.1	61463976	.	A	G	.	.	MAF_INRAE=39.873;MAF_USDA=15.294
NC_035093.1	61464072	.	T	A	.	.	MAF_USDA=17.059
NC_035093.1	61464095	.	G	T	.	.	MAF_INRAE=43.671;MAF_USDA=24.706
NC_035093.1	61464121	.	G	T	.	.	MAF_USDA=5.738
NC_035093.1	61464138	.	T	C	.	.	MAF_INRAE=10.127;MAF_USDA=25.882
NC_035093.1	61464157	.	C	T	.	.	MAF_USDA=2.459
NC_035093.1	61464192	.	C	T	.	.	MAF_USDA=15.476
NC_035093.1	61464198	.	C	A	.	.	MAF_USDA=3.333
NC_035093.1	61464225	.	A	G	.	.	MAF_INRAE=47.468;MAF_USDA=22.619
NC_035093.1	61464288	.	T	C	.	.	MAF_INRAE=7.5;MAF_USDA=20.0
NC_035093.1	61464319	.	T	A	.	.	MAF_INRAE=29.747;MAF_USDA=38.235
NC_035093.1	61464349	.	T	G	.	.	MAF_INRAE=24.167;MAF_USDA=41.765
NC_035093.1	61464369	.	G	A	.	.	MAF_INRAE=6.962;MAF_USDA=10.0
NC_035093.1	61464404	.	G	T	.	.	MAF_USDA=5.738
NC_035093.1	61464471	.	C	T	.	.	MAF_INRAE=10.0;MAF_USDA=7.059
NC_035093.1	61464555	.	G	T	.	.	MAF_INRAE=10.759;MAF_USDA=4.098
NC_035093.1	61464602	.	T	C	.	.	MAF_INRAE=7.5;MAF_USDA=5.882
NC_035093.1	61464610	.	G	T	.	.	MAF_INRAE=10.526;MAF_USDA=3.279
NC_035093.1	61464616	.	G	T	.	.	MAF_INRAE=24.684;MAF_USDA=12.941
NC_035093.1	61464691	.	C	T	.	.	MAF_USDA=3.279
NC_035093.1	61464699	.	T	C	.	.	MAF_INRAE=1.667;MAF_USDA=12.353
NC_035093.1	61464746	.	A	T	.	.	MAF_INRAE=21.519;MAF_USDA=4.706
NC_035093.1	61464778	.	G	C	.	.	MAF_INRAE=5.0;MAF_USDA=18.235
NC_035093.1	61464902	.	C	A	.	.	MAF_USDA=1.639
NC_035093.1	61464907	.	C	T	.	.	MAF_USDA=1.639
NC_035093.1	61464908	.	G	T	.	.	MAF_USDA=1.639
NC_035093.1	61464909	.	G	C	.	.	MAF_USDA=1.639
NC_035093.1	61464993	.	A	G	.	.	MAF_INRAE=10.759;MAF_USDA=3.279
NC_035093.1	61465000	.	G	A	.	.	MAF_INRAE=24.167;MAF_USDA=40.0
NC_035093.1	61465020	.	T	C	.	.	MAF_USDA=1.639
NC_035093.1	61465079	.	C	T	.	.	MAF_INRAE=1.667;MAF_USDA=12.941
NC_035093.1	61465125	.	G	T	.	.	MAF_INRAE=32.911;MAF_USDA=25.294
NC_035093.1	61465145	.	C	A	.	.	MAF_INRAE=10.526;MAF_USDA=2.459
NC_035093.1	61465147	.	A	G	.	.	MAF_INRAE=10.526;MAF_USDA=20.0
NC_035093.1	61465267	.	G	A	.	.	MAF_USDA=2.459
NC_035093.1	61465381	.	C	A	.	.	MAF_USDA=3.279
NC_035093.1	61465392	.	G	C	.	.	MAF_INRAE=7.5
NC_035093.1	61465509	.	T	C	.	.	MAF_USDA=3.279
NC_035093.1	61465553	.	G	T	.	.	MAF_INRAE=23.333;MAF_USDA=39.412
NC_035093.1	61465561	.	A	G	.	.	MAF_INRAE=10.759;MAF_USDA=24.706
NC_035093.1	61465595	.	C	T	.	.	MAF_INRAE=4.167
NC_035093.1	61465608	.	G	A	.	.	MAF_INRAE=26.316
NC_035093.1	61465647	.	A	G	.	.	MAF_INRAE=31.646;MAF_USDA=7.059
NC_035093.1	61465652	.	C	T	.	.	MAF_INRAE=7.5
NC_035093.1	61465682	.	T	C	.	.	MAF_USDA=4.118
NC_035093.1	61465784	.	G	A	.	.	MAF_INRAE=7.595;MAF_USDA=8.824
NC_035093.1	61465858	.	A	C	.	.	MAF_INRAE=10.127
NC_035093.1	61465878	.	T	C	.	.	MAF_INRAE=5.833;MAF_USDA=4.167
NC_035093.1	61465882	.	A	T	.	.	MAF_INRAE=24.167;MAF_USDA=37.647
NC_035093.1	61466025	.	A	T	.	.	MAF_INRAE=10.526;MAF_USDA=4.098
NC_035093.1	61466151	.	A	G	.	.	MAF_USDA=1.639
NC_035093.1	61466171	.	A	T	.	.	MAF_INRAE=10.526;MAF_USDA=4.098
NC_035093.1	61466217	.	G	C	.	.	MAF_INRAE=13.333;MAF_USDA=23.529
NC_035093.1	61466237	.	G	A	.	.	MAF_INRAE=8.861
NC_035093.1	61466238	.	C	G	.	.	MAF_INRAE=5.0
NC_035093.1	61466300	.	A	T	.	.	MAF_INRAE=10.526;MAF_USDA=2.459
NC_035093.1	61466328	.	G	A	.	.	MAF_INRAE=5.0;MAF_USDA=18.235
NC_035093.1	61466329	.	T	G	.	.	MAF_INRAE=30.38;MAF_USDA=47.647
NC_035093.1	61466359	.	T	C	.	.	MAF_INRAE=10.526;MAF_USDA=4.918
NC_035093.1	61466386	.	A	C	.	.	MAF_USDA=4.098
NC_035093.1	61466435	.	A	C	.	.	MAF_INRAE=3.333;MAF_USDA=4.118
NC_035093.1	61466517	.	T	A	.	.	MAF_INRAE=29.747;MAF_USDA=47.647
NC_035093.1	61466600	.	C	T	.	.	MAF_INRAE=10.759;MAF_USDA=3.279
NC_035093.1	61466656	.	T	G	.	.	MAF_USDA=2.459
NC_035093.1	61466717	.	A	T	.	.	MAF_USDA=1.639
NC_035093.1	61466762	.	A	G	.	.	MAF_INRAE=24.167;MAF_USDA=40.0
NC_035093.1	61466892	.	T	G	.	.	MAF_USDA=22.353
NC_035093.1	61466942	.	G	T	.	.	MAF_INRAE=33.544;MAF_USDA=20.833
NC_035093.1	61466944	.	G	C	.	.	MAF_INRAE=30.833;MAF_USDA=20.238
NC_035093.1	61466962	.	G	A	.	.	MAF_INRAE=10.759
NC_035093.1	61466964	.	A	G	.	.	MAF_INRAE=23.333;MAF_USDA=38.095
NC_035093.1	61466967	.	C	T	.	.	MAF_INRAE=10.759
NC_035093.1	61466983	.	G	C	.	.	MAF_INRAE=9.167;MAF_USDA=2.459
NC_035093.1	61467037	.	T	A	.	.	MAF_INRAE=24.167
NC_035093.1	61467059	.	C	T	.	.	MAF_INRAE=24.167;MAF_USDA=42.353
NC_035093.1	61467280	.	G	C	.	.	MAF_USDA=18.235
NC_035093.1	61467320	.	T	A	.	.	MAF_INRAE=7.595;MAF_USDA=8.197
NC_035093.1	61467342	.	T	C	.	.	MAF_USDA=3.279
NC_035093.1	61467382	.	C	A	.	.	MAF_USDA=9.412
NC_035093.1	61467449	.	T	C	.	.	MAF_USDA=4.098
NC_035093.1	61467476	.	C	A	.	.	MAF_USDA=6.557
NC_035093.1	61467595	.	C	T	.	.	MAF_USDA=1.639
NC_035093.1	61467617	.	T	C	.	.	MAF_USDA=11.475
NC_035093.1	61467729	.	C	T	.	.	MAF_INRAE=10.526;MAF_USDA=2.459
NC_035093.1	61467893	.	T	G	.	.	MAF_USDA=4.118
NC_035093.1	61467962	.	G	C	.	.	MAF_USDA=3.529
NC_035093.1	61467972	.	T	G	.	.	MAF_INRAE=15.823
NC_035093.1	61468006	.	C	A	.	.	MAF_USDA=6.25
NC_035093.1	61468022	.	A	C	.	.	MAF_INRAE=40.506;MAF_USDA=42.941
NC_035093.1	61468097	.	C	T	.	.	MAF_INRAE=43.038;MAF_USDA=19.412
NC_035093.1	61468205	.	C	T,A	.	.	MAF_INRAE=47.368
NC_035093.1	61468206	.	A	T	.	.	MAF_INRAE=32.5;MAF_USDA=38.824
NC_035093.1	61468207	.	A	T	.	.	MAF_USDA=20.833
NC_035093.1	61468281	.	G	A	.	.	MAF_INRAE=13.291;MAF_USDA=12.353
NC_035093.1	61468306	.	T	C	.	.	MAF_INRAE=9.167;MAF_USDA=2.459
NC_035093.1	61468316	.	G	A	.	.	MAF_INRAE=10.526;MAF_USDA=6.557
NC_035093.1	61468387	.	T	G	.	.	MAF_INRAE=43.038;MAF_USDA=19.412
NC_035093.1	61468546	.	A	C	.	.	MAF_USDA=7.377
NC_035093.1	61468567	.	T	C	.	.	MAF_INRAE=19.62;MAF_USDA=14.118
NC_035093.1	61468657	.	A	T	.	.	MAF_INRAE=10.526
NC_035093.1	61468658	.	A	T	.	.	MAF_USDA=1.639
NC_035093.1	61468662	.	T	A	.	.	MAF_INRAE=43.671;MAF_USDA=19.412
NC_035093.1	61468663	.	T	A	.	.	MAF_USDA=6.25
NC_035093.1	61468691	.	AATTGTGC	AATTGTGT	.	.	MAF_USDA=12.5
NC_035093.1	61468703	.	G	C	.	.	MAF_USDA=3.279
NC_035093.1	61468806	.	A	C	.	.	MAF_USDA=2.459
NC_035093.1	61468841	.	A	T	.	.	MAF_USDA=3.279
NC_035093.1	61468952	.	C	T	.	.	MAF_USDA=11.475
NC_035093.1	61468979	.	A	C	.	.	MAF_USDA=3.279
NC_035093.1	61468984	.	G	A	.	.	MAF_USDA=3.279
NC_035093.1	61468988	.	T	A	.	.	MAF_INRAE=5.0
NC_035093.1	61469015	.	T	C	.	.	MAF_USDA=22.353
NC_035093.1	61469049	.	A	G	.	.	MAF_USDA=2.459
NC_035093.1	61469051	.	A	C	.	.	MAF_INRAE=40.506;MAF_USDA=42.941
NC_035093.1	61469144	.	T	C	.	.	MAF_INRAE=6.329;MAF_USDA=21.176
NC_035093.1	61469189	.	A	T	.	.	MAF_INRAE=10.759;MAF_USDA=4.098
NC_035093.1	61469328	.	T	A	.	.	MAF_INRAE=1.667;MAF_USDA=12.5
NC_035093.1	61469359	.	G	A	.	.	MAF_INRAE=7.595;MAF_USDA=3.333
NC_035093.1	61469458	.	G	A	.	.	MAF_USDA=5.294
NC_035093.1	61469537	.	C	A	.	.	MAF_INRAE=40.506;MAF_USDA=44.118
NC_035093.1	61469578	.	T	A	.	.	MAF_INRAE=10.526;MAF_USDA=4.098
NC_035093.1	61469596	.	T	G	.	.	MAF_INRAE=10.526;MAF_USDA=4.098
NC_035093.1	61469638	.	A	G	.	.	MAF_INRAE=7.5
NC_035093.1	61469675	.	A	G	.	.	MAF_INRAE=5.833;MAF_USDA=10.417
NC_035093.1	61469696	.	A	T	.	.	MAF_INRAE=5.833;MAF_USDA=10.417
NC_035093.1	61469782	.	T	G	.	.	MAF_USDA=1.639
NC_035093.1	61469844	.	A	G	.	.	MAF_INRAE=10.526;MAF_USDA=4.098
NC_035093.1	61469895	.	C	A	.	.	MAF_INRAE=29.114;MAF_USDA=49.412
NC_035093.1	61469896	.	A	T	.	.	MAF_USDA=4.098
NC_035093.1	61469936	.	C	T	.	.	MAF_USDA=2.459
NC_035093.1	61469945	.	G	A	.	.	MAF_INRAE=40.506;MAF_USDA=42.941
NC_035093.1	61469972	.	C	A	.	.	MAF_INRAE=43.038;MAF_USDA=19.672
NC_035093.1	61469988	.	G	T	.	.	MAF_INRAE=41.139;MAF_USDA=41.803
NC_035093.1	61470005	.	G	C	.	.	MAF_INRAE=10.759;MAF_USDA=4.098
NC_035093.1	61470009	.	C	G	.	.	MAF_USDA=1.639
NC_035093.1	61470191	.	G	A	.	.	MAF_USDA=11.475
NC_035093.1	61470324	.	C	T	.	.	MAF_USDA=2.459
NC_035093.1	61470569	.	C	T	.	.	MAF_USDA=1.639
NC_035093.1	61470638	.	G	C	.	.	MAF_USDA=2.459
NC_035093.1	61470942	.	C	A	.	.	MAF_INRAE=10.759;MAF_USDA=24.706
NC_035093.1	61470977	.	A	T	.	.	MAF_USDA=34.706
NC_035093.1	61470978	.	T	A	.	.	MAF_USDA=34.706
NC_035093.1	61470979	.	A	T	.	.	MAF_USDA=34.706
NC_035093.1	61471004	.	G	T	.	.	MAF_INRAE=1.667;MAF_USDA=12.353
NC_035093.1	61471019	.	C	A	.	.	MAF_INRAE=1.667
NC_035093.1	61471187	.	A	G	.	.	MAF_INRAE=5.833;MAF_USDA=4.167
NC_035093.1	61471465	.	G	A	.	.	MAF_INRAE=1.667;MAF_USDA=12.353
NC_035093.1	61471584	.	C	T	.	.	MAF_INRAE=32.911;MAF_USDA=44.706
NC_035093.1	61471608	.	G	C	.	.	MAF_USDA=2.459
NC_035093.1	61471678	.	G	A	.	.	MAF_INRAE=16.456;MAF_USDA=4.918
NC_035093.1	61471686	.	G	A	.	.	MAF_INRAE=18.987;MAF_USDA=15.882
NC_035093.1	61471796	.	G	A	.	.	MAF_USDA=9.016
NC_035093.1	61472019	.	A	G	.	.	MAF_INRAE=19.62;MAF_USDA=16.471
NC_035093.1	61472132	.	C	T	.	.	MAF_INRAE=4.167;MAF_USDA=12.5
NC_035093.1	61472170	.	C	T	.	.	MAF_INRAE=33.544;MAF_USDA=42.353
NC_035093.1	61472171	.	G	A	.	.	MAF_USDA=3.279
NC_035093.1	61472219	.	G	T	.	.	MAF_INRAE=19.62;MAF_USDA=17.059
NC_035093.1	61472263	.	A	G	.	.	MAF_USDA=1.639
NC_035093.1	61472329	.	A	T	.	.	MAF_USDA=3.279
NC_035093.1	61472422	.	T	A	.	.	MAF_INRAE=5.833;MAF_USDA=10.417
NC_035093.1	61472713	.	A	T	.	.	MAF_USDA=4.918
NC_035093.1	61472718	.	A	T	.	.	MAF_INRAE=10.759;MAF_USDA=24.706
NC_035093.1	61472721	.	A	T	.	.	MAF_INRAE=5.833;MAF_USDA=24.118
NC_035093.1	61472736	.	C	T	.	.	MAF_USDA=1.639
NC_035093.1	61473040	.	G	A	.	.	MAF_USDA=4.918
NC_035093.1	61473115	.	C	T	.	.	MAF_USDA=2.459
NC_035093.1	61473159	.	G	T	.	.	MAF_INRAE=32.911;MAF_USDA=42.941
NC_035093.1	61473208	.	G	A	.	.	MAF_INRAE=19.62;MAF_USDA=17.059
NC_035093.1	61473246	.	A	G	.	.	MAF_USDA=17.647
NC_035093.1	61473316	.	T	C	.	.	MAF_INRAE=10.759;MAF_USDA=24.118
NC_035093.1	61473380	.	C	G	.	.	MAF_INRAE=30.38;MAF_USDA=42.353
NC_035093.1	61473396	.	C	T	.	.	MAF_INRAE=35.443;MAF_USDA=28.235
NC_035093.1	61473519	.	C	A	.	.	MAF_INRAE=10.526;MAF_USDA=4.098
NC_035093.1	61473534	.	C	A	.	.	MAF_INRAE=9.494
NC_035093.1	61473589	.	T	C	.	.	MAF_INRAE=10.526;MAF_USDA=2.459
NC_035093.1	61473672	.	T	G	.	.	MAF_INRAE=1.667;MAF_USDA=12.353
NC_035093.1	61473796	.	C	T	.	.	MAF_INRAE=10.759;MAF_USDA=23.529
NC_035093.1	61473880	.	G	A	.	.	MAF_INRAE=3.333
NC_035093.1	61473892	.	T	G	.	.	MAF_USDA=2.459
NC_035093.1	61473896	.	C	T	.	.	MAF_INRAE=30.38;MAF_USDA=42.353
NC_035093.1	61473932	.	G	A	.	.	MAF_USDA=1.667
NC_035093.1	61473948	.	G	A	.	.	MAF_USDA=2.459
NC_035093.1	61473958	.	C	G	.	.	MAF_INRAE=7.595;MAF_USDA=3.279
NC_035093.1	61473959	.	C	A	.	.	MAF_INRAE=23.333;MAF_USDA=40.588
NC_035093.1	61473976	.	CCAGCT	CCAGCC	.	.	MAF_USDA=10.417
NC_035093.1	61473981	.	T	C	.	.	MAF_INRAE=10.759
NC_035093.1	61474241	.	G	A	.	.	MAF_INRAE=30.38;MAF_USDA=41.765
NC_035093.1	61474254	.	C	T	.	.	MAF_INRAE=5.0;MAF_USDA=18.235
NC_035093.1	61474295	.	G	C	.	.	MAF_USDA=4.098
NC_035093.1	61474303	.	A	T	.	.	MAF_INRAE=30.38;MAF_USDA=41.765
NC_035093.1	61474330	.	T	C	.	.	MAF_USDA=1.639
NC_035093.1	61474437	.	C	G	.	.	MAF_INRAE=21.519;MAF_USDA=10.0
NC_035093.1	61474464	.	G	A	.	.	MAF_USDA=4.098
NC_035093.1	61474601	.	A	C	.	.	MAF_USDA=2.459
NC_035093.1	61474675	.	T	A	.	.	MAF_INRAE=10.127
NC_035093.1	61474770	.	C	A	.	.	MAF_USDA=5.738
NC_035093.1	61474858	.	T	C	.	.	MAF_INRAE=10.526;MAF_USDA=4.918
NC_035093.1	61474907	.	G	C	.	.	MAF_INRAE=24.684;MAF_USDA=27.059
NC_035093.1	61474923	.	A	T	.	.	MAF_INRAE=24.684;MAF_USDA=27.059
NC_035093.1	61474938	.	G	A	.	.	MAF_USDA=2.459
NC_035093.1	61474979	.	A	G	.	.	MAF_INRAE=10.526;MAF_USDA=3.279
NC_035093.1	61475235	.	T	A	.	.	MAF_USDA=3.279
NC_035093.1	61475251	.	C	T	.	.	MAF_INRAE=21.519;MAF_USDA=4.098
NC_035093.1	61475309	.	T	C	.	.	MAF_INRAE=19.62;MAF_USDA=14.706
NC_035093.1	61475340	.	G	T	.	.	MAF_USDA=3.279
NC_035093.1	61475342	.	A	G	.	.	MAF_USDA=3.279
NC_035093.1	61475364	.	C	T	.	.	MAF_USDA=4.098
NC_035093.1	61475373	.	C	T	.	.	MAF_USDA=2.459
NC_035093.1	61475474	.	A	C	.	.	MAF_INRAE=7.595;MAF_USDA=7.059
NC_035093.1	61475667	.	T	G	.	.	MAF_INRAE=18.987;MAF_USDA=14.706
NC_035093.1	61475810	.	CATC	CATT	.	.	MAF_USDA=12.5
NC_035093.1	61475904	.	C	T	.	.	MAF_INRAE=10.526;MAF_USDA=2.5
NC_035093.1	61475917	.	G	C	.	.	MAF_INRAE=24.684;MAF_USDA=26.19
NC_035093.1	61475919	.	C	T	.	.	MAF_USDA=5.833
NC_035093.1	61475944	.	G	A	.	.	MAF_INRAE=1.667;MAF_USDA=12.941
NC_035093.1	61475968	.	C	G	.	.	MAF_USDA=2.459
NC_035093.1	61476050	.	G	A	.	.	MAF_USDA=1.639
NC_035093.1	61476073	.	C	T	.	.	MAF_INRAE=25.0;MAF_USDA=10.417
NC_035093.1	61476092	.	T	A	.	.	MAF_USDA=5.294
NC_035093.1	61476097	.	G	A	.	.	MAF_INRAE=48.734;MAF_USDA=35.882
NC_035093.1	61476107	.	C	A	.	.	MAF_INRAE=46.835;MAF_USDA=40.588
NC_035093.1	61476111	.	T	C	.	.	MAF_USDA=3.529
NC_035093.1	61476155	.	C	T	.	.	MAF_INRAE=19.62;MAF_USDA=14.706
NC_035093.1	61476194	.	A	G	.	.	MAF_INRAE=4.167;MAF_USDA=1.639
NC_035093.1	61476227	.	G	A	.	.	MAF_INRAE=1.667;MAF_USDA=12.353
NC_035093.1	61476260	.	T	G	.	.	MAF_INRAE=18.987;MAF_USDA=14.706
NC_035093.1	61476372	.	C	T	.	.	MAF_INRAE=25.316;MAF_USDA=16.471
NC_035093.1	61476463	.	A	T	.	.	MAF_USDA=1.639
NC_035093.1	61476486	.	A	T	.	.	MAF_INRAE=10.526;MAF_USDA=3.279
NC_035093.1	61476489	.	T	C	.	.	MAF_USDA=3.279
NC_035093.1	61476563	.	C	A	.	.	MAF_INRAE=1.667;MAF_USDA=12.353
NC_035093.1	61476611	.	C	G	.	.	MAF_INRAE=24.684;MAF_USDA=28.824
NC_035093.1	61476615	.	G	T	.	.	MAF_USDA=18.033
NC_035093.1	61476637	.	C	A	.	.	MAF_INRAE=24.167;MAF_USDA=10.417
NC_035093.1	61476673	.	C	T	.	.	MAF_USDA=1.639
NC_035093.1	61476702	.	T	G	.	.	MAF_INRAE=25.316;MAF_USDA=28.824
NC_035093.1	61476865	.	G	A	.	.	MAF_USDA=5.738
NC_035093.1	61476899	.	C	A	.	.	MAF_INRAE=24.684;MAF_USDA=27.647
NC_035093.1	61476903	.	C	A	.	.	MAF_INRAE=9.167;MAF_USDA=4.918
NC_035093.1	61476914	.	T	A	.	.	MAF_INRAE=18.987;MAF_USDA=14.706
NC_035093.1	61476922	.	C	A	.	.	MAF_USDA=1.639
NC_035093.1	61476940	.	T	A	.	.	MAF_INRAE=25.316;MAF_USDA=29.412
NC_035093.1	61476941	.	A	G	.	.	MAF_INRAE=3.333
NC_035093.1	61476949	.	G	C	.	.	MAF_INRAE=18.987;MAF_USDA=14.706
NC_035093.1	61476960	.	A	T	.	.	MAF_INRAE=15.0;MAF_USDA=4.098
NC_035093.1	61476970	.	A	G	.	.	MAF_INRAE=25.316;MAF_USDA=27.647
NC_035093.1	61476981	.	C	T	.	.	MAF_INRAE=9.167;MAF_USDA=2.459
NC_035093.1	61477013	.	G	T	.	.	MAF_USDA=2.459
NC_035093.1	61477108	.	C	T	.	.	MAF_USDA=3.279
NC_035093.1	61477127	.	A	T	.	.	MAF_USDA=3.279
NC_035093.1	61477202	.	T	C	.	.	MAF_INRAE=46.835;MAF_USDA=43.529
NC_035093.1	61477258	.	G	A	.	.	MAF_INRAE=24.684;MAF_USDA=23.529
NC_035093.1	61477352	.	C	T	.	.	MAF_INRAE=6.667
NC_035093.1	61477371	.	T	C	.	.	MAF_INRAE=10.526
NC_035093.1	61477375	.	G	C	.	.	MAF_INRAE=10.127
NC_035093.1	61477443	.	G	T	.	.	MAF_USDA=2.459
NC_035093.1	61477515	.	G	T	.	.	MAF_USDA=8.197
NC_035093.1	61477519	.	G	A	.	.	MAF_USDA=2.459
NC_035093.1	61477606	.	A	G	.	.	MAF_USDA=2.459
NC_035093.1	61477616	.	G	T	.	.	MAF_INRAE=42.5;MAF_USDA=45.833
NC_035093.1	61477617	.	A	G	.	.	MAF_INRAE=2.5
NC_035093.1	61477618	.	A	G	.	.	MAF_INRAE=2.5
NC_035093.1	61477628	.	G	A	.	.	MAF_USDA=1.639
NC_035093.1	61477629	.	T	G	.	.	MAF_INRAE=6.667
NC_035093.1	61477651	.	A	G	.	.	MAF_INRAE=10.833
NC_035093.1	61477657	.	T	G	.	.	MAF_INRAE=8.333
NC_035093.1	61477666	.	A	G	.	.	MAF_INRAE=6.667
NC_035093.1	61477672	.	T	A	.	.	MAF_INRAE=9.167
NC_035093.1	61477680	.	A	G	.	.	MAF_USDA=2.459
NC_035093.1	61477681	.	A	G	.	.	MAF_INRAE=8.333
NC_035093.1	61477683	.	C	T	.	.	MAF_USDA=3.279
NC_035093.1	61477684	.	T	G	.	.	MAF_INRAE=8.333
NC_035093.1	61477726	.	G	A	.	.	MAF_INRAE=6.962;MAF_USDA=5.738
NC_035093.1	61477729	.	T	C	.	.	MAF_INRAE=5.833;MAF_USDA=6.557
NC_035093.1	61477736	.	T	G	.	.	MAF_INRAE=5.833
NC_035093.1	61477743	.	G	C	.	.	MAF_INRAE=5.833
NC_035093.1	61477748	.	A	C	.	.	MAF_INRAE=5.833
NC_035093.1	61477751	.	C	G	.	.	MAF_INRAE=5.833
NC_035093.1	61477756	.	A	T	.	.	MAF_INRAE=2.5
NC_035093.1	61477779	.	T	C	.	.	MAF_INRAE=40.833;MAF_USDA=38.824
NC_035093.1	61477793	.	A	C	.	.	MAF_USDA=8.197
NC_035093.1	61477804	.	T	C	.	.	MAF_USDA=6.557
NC_035093.1	61477808	.	A	T	.	.	MAF_USDA=7.377
NC_035093.1	61477809	.	T	A	.	.	MAF_USDA=7.377
NC_035093.1	61477812	.	A	T	.	.	MAF_USDA=6.557
NC_035093.1	61477814	.	T	G	.	.	MAF_USDA=5.738
NC_035093.1	61477910	.	T	A	.	.	MAF_USDA=5.294
NC_035093.1	61478048	.	G	A	.	.	MAF_USDA=21.765
NC_035093.1	61478168	.	C	T	.	.	MAF_USDA=2.459
NC_035093.1	61478213	.	A	T	.	.	MAF_USDA=2.459
NC_035093.1	61478306	.	T	C	.	.	MAF_USDA=2.459
NC_035093.1	61478509	.	G	T	.	.	MAF_USDA=1.667
NC_035093.1	61478585	.	C	A	.	.	MAF_USDA=2.459
NC_035093.1	61478587	.	A	T	.	.	MAF_USDA=2.459
NC_035093.1	61478588	.	T	C	.	.	MAF_USDA=6.557
NC_035093.1	61478680	.	A	G	.	.	MAF_INRAE=9.167;MAF_USDA=3.279
NC_035093.1	61478863	.	A	C	.	.	MAF_USDA=4.918
NC_035093.1	61478896	.	C	A	.	.	MAF_USDA=3.279
NC_035093.1	61479017	.	A	T	.	.	MAF_USDA=5.738
NC_035093.1	61479028	.	C	G	.	.	MAF_USDA=6.25
NC_035093.1	61479053	.	T	C	.	.	MAF_USDA=2.5
NC_035093.1	61479326	.	C	T	.	.	MAF_INRAE=35.443;MAF_USDA=28.235
NC_035093.1	61479430	.	A	G	.	.	MAF_INRAE=10.526;MAF_USDA=15.574
NC_035093.1	61479487	.	T	C	.	.	MAF_INRAE=10.127
NC_035093.1	61479543	.	C	G	.	.	MAF_USDA=2.459
NC_035093.1	61479568	.	C	T	.	.	MAF_USDA=2.459
NC_035093.1	61479625	.	C	A	.	.	MAF_USDA=4.918
NC_035093.1	61479688	.	T	G	.	.	MAF_INRAE=10.526;MAF_USDA=11.475
NC_035093.1	61479805	.	A	G	.	.	MAF_USDA=1.639
NC_035093.1	61479837	.	G	T	.	.	MAF_INRAE=10.526;MAF_USDA=3.279
NC_035093.1	61479844	.	A	C	.	.	MAF_USDA=3.279
NC_035093.1	61479851	.	A	G	.	.	MAF_USDA=3.279
NC_035093.1	61479875	.	C	T	.	.	MAF_INRAE=10.526;MAF_USDA=11.475
NC_035093.1	61479924	.	A	G	.	.	MAF_INRAE=41.139;MAF_USDA=17.059
NC_035093.1	61479935	.	A	C	.	.	MAF_INRAE=10.526;MAF_USDA=10.656
NC_035093.1	61480058	.	C	A	.	.	MAF_INRAE=10.526;MAF_USDA=13.934
NC_035093.1	61480112	.	G	T	.	.	MAF_USDA=3.279
NC_035093.1	61480254	.	C	T	.	.	MAF_USDA=7.377
NC_035093.1	61480260	.	G	T	.	.	MAF_USDA=7.377
NC_035093.1	61480261	.	G	T	.	.	MAF_USDA=7.377
NC_035093.1	61480376	.	C	A	.	.	MAF_INRAE=31.646;MAF_USDA=50.0
NC_035093.1	61480404	.	C	A	.	.	MAF_USDA=2.459
NC_035093.1	61480434	.	A	C	.	.	MAF_USDA=6.557
NC_035093.1	61480601	.	C	T	.	.	MAF_INRAE=1.667;MAF_USDA=11.176
NC_035093.1	61480676	.	A	G	.	.	MAF_INRAE=5.833;MAF_USDA=4.167
NC_035093.1	61480704	.	G	A	.	.	MAF_USDA=2.459
NC_035093.1	61480794	.	G	A	.	.	MAF_USDA=2.459
NC_035093.1	61480829	.	A	G	.	.	MAF_USDA=1.639
NC_035093.1	61480896	.	C	T	.	.	MAF_INRAE=27.848;MAF_USDA=4.918
NC_035093.1	61480938	.	G	A	.	.	MAF_INRAE=10.526;MAF_USDA=11.475
NC_035093.1	61480943	.	C	T	.	.	MAF_USDA=5.738
NC_035093.1	61480984	.	A	G	.	.	MAF_INRAE=10.526;MAF_USDA=11.667
NC_035093.1	61481076	.	ATCTATGT	ATCTATGG	.	.	MAF_USDA=35.417
NC_035093.1	61481083	.	T	G	.	.	MAF_INRAE=35.0
NC_035093.1	61481099	.	C	T	.	.	MAF_INRAE=5.833;MAF_USDA=4.167
NC_035093.1	61481230	.	A	G	.	.	MAF_INRAE=24.684;MAF_USDA=19.643
NC_035093.1	61481352	.	C	T	.	.	MAF_INRAE=10.526;MAF_USDA=8.929
NC_035093.1	61481366	.	C	T	.	.	MAF_USDA=1.667
NC_035093.1	61481407	.	C	T	.	.	MAF_USDA=2.5
NC_035093.1	61481409	.	T	C	.	.	MAF_INRAE=10.526;MAF_USDA=15.833
NC_035093.1	61481420	.	G	A	.	.	MAF_USDA=2.5
NC_035093.1	61481429	.	C	T	.	.	MAF_INRAE=10.526;MAF_USDA=2.5
NC_035093.1	61481542	.	G	A	.	.	MAF_INRAE=5.833;MAF_USDA=10.417
NC_035093.1	61481551	.	C	T	.	.	MAF_INRAE=18.333;MAF_USDA=22.619
NC_035093.1	61481557	.	C	T	.	.	MAF_INRAE=31.646;MAF_USDA=33.333
NC_035093.1	61481576	.	A	G	.	.	MAF_INRAE=3.333
NC_035093.1	61481604	.	C	A	.	.	MAF_USDA=2.459
NC_035093.1	61481626	.	G	T	.	.	MAF_USDA=1.639
NC_035093.1	61481673	.	C	A	.	.	MAF_INRAE=10.526;MAF_USDA=11.475
NC_035093.1	61481675	.	C	T	.	.	MAF_USDA=1.639
NC_035093.1	61481696	.	G	A	.	.	MAF_INRAE=24.684;MAF_USDA=21.176
NC_035093.1	61481742	.	G	A	.	.	MAF_INRAE=26.582;MAF_USDA=32.941
NC_035093.1	61481755	.	G	A	.	.	MAF_USDA=2.459
NC_035093.1	61481804	.	G	A	.	.	MAF_USDA=2.459
NC_035093.1	61481842	.	G	A	.	.	MAF_USDA=2.459
NC_035093.1	61481850	.	C	T	.	.	MAF_USDA=2.459
NC_035093.1	61481863	.	G	A	.	.	MAF_INRAE=10.526;MAF_USDA=4.098
NC_035093.1	61481943	.	G	T	.	.	MAF_INRAE=1.667;MAF_USDA=5.882
NC_035093.1	61481998	.	G	A	.	.	MAF_USDA=3.279
NC_035093.1	61482000	.	G	A	.	.	MAF_USDA=1.639
NC_035093.1	61482010	.	C	T	.	.	MAF_USDA=2.459
NC_035093.1	61482149	.	A	G	.	.	MAF_USDA=2.459
NC_035093.1	61482151	.	C	A	.	.	MAF_INRAE=10.526;MAF_USDA=11.475
NC_035093.1	61482171	.	C	T	.	.	MAF_USDA=3.279
NC_035093.1	61482221	.	A	T	.	.	MAF_USDA=3.279
NC_035093.1	61482311	.	G	T	.	.	MAF_USDA=4.098
NC_035093.1	61482314	.	G	C	.	.	MAF_USDA=23.529
NC_035093.1	61482403	.	A	G	.	.	MAF_INRAE=21.519;MAF_USDA=4.098
NC_035093.1	61482408	.	A	T	.	.	MAF_USDA=1.639
NC_035093.1	61482422	.	C	T	.	.	MAF_INRAE=10.526;MAF_USDA=21.311
NC_035093.1	61482434	.	C	A	.	.	MAF_USDA=3.279
NC_035093.1	61482477	.	C	T	.	.	MAF_INRAE=26.316;MAF_USDA=6.557
NC_035093.1	61482546	.	A	G	.	.	MAF_USDA=4.098
NC_035093.1	61482705	.	G	C	.	.	MAF_USDA=7.059
NC_035093.1	61482779	.	T	A	.	.	MAF_USDA=2.459
NC_035093.1	61482802	.	C	G	.	.	MAF_INRAE=5.0;MAF_USDA=18.235
NC_035093.1	61482826	.	G	T	.	.	MAF_INRAE=10.526;MAF_USDA=20.492
NC_035093.1	61482844	.	T	C	.	.	MAF_USDA=3.279
NC_035093.1	61482885	.	A	C	.	.	MAF_INRAE=10.526;MAF_USDA=20.492
NC_035093.1	61482927	.	C	T	.	.	MAF_USDA=3.279
NC_035093.1	61482965	.	T	G	.	.	MAF_USDA=2.459
NC_035093.1	61482967	.	A	C	.	.	MAF_INRAE=10.759
NC_035093.1	61482977	.	A	T	.	.	MAF_INRAE=5.833
NC_035093.1	61483084	.	G	T	.	.	MAF_INRAE=31.646;MAF_USDA=35.882
NC_035093.1	61483120	.	C	A	.	.	MAF_USDA=6.557
NC_035093.1	61483250	.	A	C	.	.	MAF_USDA=2.459
NC_035093.1	61483261	.	T	G	.	.	MAF_INRAE=7.5
NC_035093.1	61483310	.	A	T	.	.	MAF_INRAE=10.526;MAF_USDA=10.656
NC_035093.1	61483458	.	G	C	.	.	MAF_USDA=2.459
NC_035093.1	61483463	.	T	G	.	.	MAF_USDA=1.639
NC_035093.1	61483471	.	G	T	.	.	MAF_INRAE=10.759;MAF_USDA=2.459
NC_035093.1	61483472	.	G	T	.	.	MAF_INRAE=5.833;MAF_USDA=2.459
NC_035093.1	61483509	.	G	C	.	.	MAF_USDA=2.459
NC_035093.1	61483518	.	A	C	.	.	MAF_USDA=3.279
NC_035093.1	61483540	.	C	A	.	.	MAF_INRAE=10.127
NC_035093.1	61483629	.	T	A	.	.	MAF_INRAE=10.526
NC_035093.1	61483638	.	A	T	.	.	MAF_INRAE=27.215;MAF_USDA=32.941
NC_035093.1	61483654	.	T	G	.	.	MAF_INRAE=28.481;MAF_USDA=5.738
NC_035093.1	61483679	.	A	G	.	.	MAF_USDA=2.083
NC_035093.1	61483681	.	A	C	.	.	MAF_USDA=2.083
NC_035093.1	61483682	.	A	T	.	.	MAF_USDA=2.083
NC_035093.1	61483719	.	A	G	.	.	MAF_INRAE=10.526;MAF_USDA=21.311
NC_035093.1	61483721	.	G	A	.	.	MAF_USDA=2.459
NC_035093.1	61483734	.	C	T	.	.	MAF_INRAE=10.526;MAF_USDA=20.492
NC_035093.1	61483749	.	C	T	.	.	MAF_USDA=3.279
NC_035093.1	61483776	.	T	C	.	.	MAF_INRAE=10.526;MAF_USDA=4.098
NC_035093.1	61483794	.	T	C	.	.	MAF_USDA=3.279
NC_035093.1	61483824	.	A	T	.	.	MAF_USDA=1.639
NC_035093.1	61483853	.	G	A	.	.	MAF_USDA=1.639
NC_035093.1	61483860	.	G	A	.	.	MAF_INRAE=7.5
NC_035093.1	61483900	.	C	A	.	.	MAF_INRAE=5.0
NC_035093.1	61483930	.	C	T	.	.	MAF_INRAE=5.0;MAF_USDA=2.459
NC_035093.1	61483934	.	G	C	.	.	MAF_INRAE=5.0;MAF_USDA=2.459
NC_035093.1	61483941	.	G	A	.	.	MAF_USDA=2.459
NC_035093.1	61483953	.	T	C	.	.	MAF_INRAE=10.127
NC_035093.1	61484000	.	C	T	.	.	MAF_USDA=2.459
NC_035093.1	61484018	.	T	C	.	.	MAF_INRAE=10.127
NC_035093.1	61484065	.	A	G	.	.	MAF_INRAE=10.526;MAF_USDA=19.672
NC_035093.1	61484108	.	T	C	.	.	MAF_INRAE=27.215;MAF_USDA=38.235
NC_035093.1	61484109	.	G	A	.	.	MAF_USDA=2.459
NC_035093.1	61484131	.	C	A	.	.	MAF_USDA=2.459
NC_035093.1	61484135	.	T	G	.	.	MAF_USDA=2.459
NC_035093.1	61484139	.	A	T	.	.	MAF_USDA=1.639
NC_035093.1	61484158	.	G	T	.	.	MAF_USDA=3.279
NC_035093.1	61484171	.	G	A	.	.	MAF_INRAE=5.0;MAF_USDA=2.459
NC_035093.1	61484216	.	C	T	.	.	MAF_USDA=3.279
NC_035093.1	61484254	.	G	T	.	.	MAF_INRAE=10.526;MAF_USDA=17.213
NC_035093.1	61484334	.	T	G	.	.	MAF_INRAE=10.526;MAF_USDA=11.475
NC_035093.1	61484362	.	C	G	.	.	MAF_USDA=2.459
NC_035093.1	61484411	.	A	T	.	.	MAF_USDA=2.459
NC_035093.1	61484445	.	C	T	.	.	MAF_USDA=3.279
NC_035093.1	61484446	.	C	T	.	.	MAF_INRAE=1.667;MAF_USDA=12.353
NC_035093.1	61484480	.	A	G	.	.	MAF_USDA=3.279
NC_035093.1	61484507	.	C	A	.	.	MAF_USDA=3.279
NC_035093.1	61484550	.	G	A	.	.	MAF_USDA=2.459
NC_035093.1	61484737	.	A	C	.	.	MAF_USDA=2.459
NC_035093.1	61484756	.	G	A	.	.	MAF_USDA=4.706
NC_035093.1	61484759	.	T	G	.	.	MAF_INRAE=5.0;MAF_USDA=22.353
NC_035093.1	61484796	.	G	A	.	.	MAF_USDA=2.459
NC_035093.1	61484806	.	A	C	.	.	MAF_INRAE=5.0
NC_035093.1	61484814	.	A	T	.	.	MAF_USDA=1.639
NC_035093.1	61484821	.	A	C	.	.	MAF_INRAE=18.333;MAF_USDA=21.176
NC_035093.1	61484863	.	T	C	.	.	MAF_USDA=2.459
NC_035093.1	61484865	.	A	T	.	.	MAF_INRAE=4.167;MAF_USDA=4.118
NC_035093.1	61484892	.	T	A	.	.	MAF_USDA=2.459
NC_035093.1	61484971	.	C	T	.	.	MAF_INRAE=12.658;MAF_USDA=32.353
NC_035093.1	61484983	.	T	A	.	.	MAF_INRAE=5.0
NC_035093.1	61484984	.	G	T	.	.	MAF_USDA=1.639
NC_035093.1	61484993	.	C	T	.	.	MAF_USDA=3.279
NC_035093.1	61485050	.	C	T	.	.	MAF_INRAE=17.5;MAF_USDA=22.353
NC_035093.1	61485099	.	G	A	.	.	MAF_USDA=4.098
NC_035093.1	61485182	.	T	G	.	.	MAF_INRAE=12.658;MAF_USDA=32.353
NC_035093.1	61485218	.	C	A	.	.	MAF_INRAE=5.0;MAF_USDA=22.353
NC_035093.1	61485232	.	C	T	.	.	MAF_INRAE=18.333;MAF_USDA=22.353
NC_035093.1	61485264	.	G	A	.	.	MAF_INRAE=10.127
NC_035093.1	61485387	.	C	T	.	.	MAF_INRAE=8.861;MAF_USDA=9.412
NC_035093.1	61485452	.	C	T	.	.	MAF_USDA=3.279
NC_035093.1	61485506	.	C	A	.	.	MAF_INRAE=12.658;MAF_USDA=39.583
NC_035093.1	61485566	.	C	T	.	.	MAF_USDA=1.639
NC_035093.1	61485574	.	A	T	.	.	MAF_INRAE=8.333;MAF_USDA=12.5
NC_035093.1	61485597	.	A	C	.	.	MAF_INRAE=12.658;MAF_USDA=32.941
NC_035093.1	61485757	.	C	G	.	.	MAF_INRAE=18.333;MAF_USDA=22.941
NC_035093.1	61485786	.	T	G	.	.	MAF_INRAE=5.0;MAF_USDA=22.353
NC_035093.1	61485878	.	A	G	.	.	MAF_USDA=1.639
NC_035093.1	61485897	.	A	T	.	.	MAF_USDA=2.083
NC_035093.1	61485927	.	T	A	.	.	MAF_INRAE=5.0;MAF_USDA=22.353
NC_035093.1	61485956	.	G	T	.	.	MAF_USDA=3.279
NC_035093.1	61485998	.	G	A	.	.	MAF_USDA=2.459
NC_035093.1	61486003	.	T	C	.	.	MAF_INRAE=5.0;MAF_USDA=21.765
NC_035093.1	61486091	.	A	G	.	.	MAF_INRAE=5.0;MAF_USDA=21.765
NC_035093.1	61486149	.	G	A	.	.	MAF_INRAE=5.0;MAF_USDA=21.176
NC_035093.1	61486216	.	T	G	.	.	MAF_INRAE=17.5;MAF_USDA=22.353
NC_035093.1	61486218	.	C	T	.	.	MAF_INRAE=17.5;MAF_USDA=21.765
NC_035093.1	61486221	.	A	G	.	.	MAF_INRAE=25.949;MAF_USDA=45.294
NC_035093.1	61486223	.	G	T	.	.	MAF_INRAE=17.089;MAF_USDA=8.235
NC_035093.1	61486227	.	T	G	.	.	MAF_INRAE=22.5;MAF_USDA=44.118
NC_035093.1	61486233	.	A	T	.	.	MAF_INRAE=17.5;MAF_USDA=22.353
NC_035093.1	61486246	.	C	T	.	.	MAF_INRAE=17.5;MAF_USDA=21.765
NC_035093.1	61486261	.	T	C	.	.	MAF_USDA=1.639
NC_035093.1	61486339	.	T	G	.	.	MAF_INRAE=18.333;MAF_USDA=21.765
NC_035093.1	61486346	.	T	G	.	.	MAF_INRAE=20.886;MAF_USDA=4.098
NC_035093.1	61486365	.	A	C	.	.	MAF_USDA=2.459
NC_035093.1	61486501	.	C	T	.	.	MAF_USDA=1.639
NC_035093.1	61486510	.	C	T	.	.	MAF_INRAE=7.595;MAF_USDA=8.197
NC_035093.1	61486630	.	C	G	.	.	MAF_USDA=2.459
NC_035093.1	61486726	.	A	G	.	.	MAF_INRAE=7.5
NC_035093.1	61486743	.	A	G	.	.	MAF_INRAE=12.5;MAF_USDA=30.588
NC_035093.1	61486829	.	G	T	.	.	MAF_INRAE=7.595;MAF_USDA=7.059
NC_035093.1	61486894	.	G	A	.	.	MAF_INRAE=28.481;MAF_USDA=6.557
NC_035093.1	61486935	.	T	A	.	.	MAF_INRAE=7.5
NC_035093.1	61486938	.	G	C	.	.	MAF_USDA=1.639
NC_035093.1	61487113	.	T	A	.	.	MAF_INRAE=5.0;MAF_USDA=21.765
NC_035093.1	61487161	.	A	C	.	.	MAF_INRAE=5.0;MAF_USDA=21.176
NC_035093.1	61487167	.	A	C	.	.	MAF_USDA=3.279
NC_035093.1	61487253	.	C	A	.	.	MAF_INRAE=15.0
NC_035093.1	61487347	.	C	T	.	.	MAF_INRAE=5.833;MAF_USDA=8.824
NC_035093.1	61487352	.	A	G	.	.	MAF_USDA=4.918
NC_035093.1	61487384	.	G	A	.	.	MAF_INRAE=12.658;MAF_USDA=12.353
NC_035093.1	61487421	.	C	T	.	.	MAF_USDA=2.459
NC_035093.1	61487423	.	C	T	.	.	MAF_USDA=2.459
NC_035093.1	61487478	.	G	T	.	.	MAF_USDA=1.639
NC_035093.1	61487636	.	G	A	.	.	MAF_USDA=4.098
NC_035093.1	61487695	.	C	T	.	.	MAF_INRAE=18.333;MAF_USDA=12.941
NC_035093.1	61487739	.	C	A	.	.	MAF_INRAE=12.658;MAF_USDA=12.353
NC_035093.1	61487812	.	A	C	.	.	MAF_USDA=3.279
NC_035093.1	61487813	.	G	T	.	.	MAF_USDA=2.083
NC_035093.1	61487819	.	G	T	.	.	MAF_INRAE=39.241;MAF_USDA=13.115
NC_035093.1	61487838	.	T	C	.	.	MAF_USDA=3.279
NC_035093.1	61487874	.	G	A	.	.	MAF_INRAE=4.167
NC_035093.1	61487987	.	C	G	.	.	MAF_USDA=4.918
NC_035093.1	61488103	.	G	T	.	.	MAF_INRAE=4.167;MAF_USDA=4.706
NC_035093.1	61488115	.	A	G	.	.	MAF_INRAE=8.333;MAF_USDA=4.706
NC_035093.1	61488130	.	T	G	.	.	MAF_INRAE=5.0;MAF_USDA=22.941
NC_035093.1	61488208	.	G	A	.	.	MAF_INRAE=38.608;MAF_USDA=17.213
NC_035093.1	61488224	.	A	T	.	.	MAF_USDA=3.279
NC_035093.1	61488271	.	G	A	.	.	MAF_USDA=3.279
NC_035093.1	61488292	.	G	A	.	.	MAF_INRAE=5.0;MAF_USDA=22.941
NC_035093.1	61488363	.	G	T	.	.	MAF_INRAE=5.0
NC_035093.1	61488411	.	G	A	.	.	MAF_USDA=1.639
NC_035093.1	61488461	.	T	C	.	.	MAF_INRAE=5.833;MAF_USDA=10.417
NC_035093.1	61488521	.	C	A	.	.	MAF_USDA=23.81
NC_035093.1	61488555	.	T	G	.	.	MAF_INRAE=5.0;MAF_USDA=20.0
NC_035093.1	61488617	.	C	A	.	.	MAF_INRAE=7.5
NC_035093.1	61488742	.	T	A	.	.	MAF_INRAE=18.333;MAF_USDA=5.738
NC_035093.1	61488761	.	T	G	.	.	MAF_USDA=4.098
NC_035093.1	61488766	.	G	A	.	.	MAF_USDA=6.25
NC_035093.1	61488767	.	A	T	.	.	MAF_USDA=6.25
NC_035093.1	61488772	.	A	G	.	.	MAF_USDA=2.459
NC_035093.1	61488787	.	G	A	.	.	MAF_INRAE=2.5
NC_035093.1	61488791	.	A	G	.	.	MAF_INRAE=10.127
NC_035093.1	61488884	.	T	C	.	.	MAF_INRAE=9.167;MAF_USDA=1.639
NC_035093.1	61488956	.	A	G	.	.	MAF_INRAE=26.667;MAF_USDA=22.917
NC_035093.1	61488961	.	T	C	.	.	MAF_USDA=5.738
NC_035093.1	61489012	.	G	C	.	.	MAF_USDA=3.448
NC_035093.1	61489046	.	T	G	.	.	MAF_INRAE=26.316;MAF_USDA=31.765
NC_035093.1	61489063	.	A	T	.	.	MAF_USDA=1.639
NC_035093.1	61489133	.	C	T	.	.	MAF_USDA=1.639
NC_035093.1	61489157	.	T	A	.	.	MAF_INRAE=7.5
NC_035093.1	61489186	.	C	G	.	.	MAF_INRAE=1.667;MAF_USDA=12.353
NC_035093.1	61489220	.	A	T	.	.	MAF_INRAE=21.519;MAF_USDA=24.706
NC_035093.1	61489268	.	C	T	.	.	MAF_USDA=3.279
NC_035093.1	61489369	.	G	A	.	.	MAF_USDA=2.353
NC_035093.1	61489393	.	G	C	.	.	MAF_USDA=7.059
NC_035093.1	61489402	.	T	C	.	.	MAF_INRAE=38.608;MAF_USDA=17.059
NC_035093.1	61489433	.	C	T	.	.	MAF_USDA=8.824
NC_035093.1	61489434	.	C	A	.	.	MAF_USDA=8.824
NC_035093.1	61489505	.	A	G	.	.	MAF_USDA=3.279
NC_035093.1	61489513	.	A	G	.	.	MAF_USDA=4.098
NC_035093.1	61489523	.	C	A	.	.	MAF_USDA=3.279
NC_035093.1	61489658	.	T	C	.	.	MAF_USDA=1.639
NC_035093.1	61489718	.	G	A	.	.	MAF_USDA=11.475
NC_035093.1	61489727	.	C	A	.	.	MAF_USDA=4.098
NC_035093.1	61489803	.	T	A	.	.	MAF_USDA=1.639
NC_035093.1	61489858	.	C	T	.	.	MAF_INRAE=10.127
NC_035093.1	61489885	.	A	G	.	.	MAF_USDA=3.279
NC_035093.1	61489951	.	C	A	.	.	MAF_USDA=4.918
NC_035093.1	61489966	.	T	A	.	.	MAF_INRAE=24.051;MAF_USDA=33.529
NC_035093.1	61490005	.	G	A	.	.	MAF_USDA=7.059
NC_035093.1	61490021	.	G	T	.	.	MAF_INRAE=5.833;MAF_USDA=7.647
NC_035093.1	61490069	.	G	A	.	.	MAF_INRAE=28.481;MAF_USDA=6.557
NC_035093.1	61490080	.	A	T	.	.	MAF_INRAE=5.833
NC_035093.1	61490081	.	A	T	.	.	MAF_INRAE=5.833;MAF_USDA=4.167
NC_035093.1	61490082	.	A	T	.	.	MAF_INRAE=5.833;MAF_USDA=2.353
NC_035093.1	61490083	.	T	A	.	.	MAF_USDA=3.279
NC_035093.1	61490084	.	T	A	.	.	MAF_INRAE=5.0;MAF_USDA=20.0
NC_035093.1	61490085	.	G	T	.	.	MAF_INRAE=5.833
NC_035093.1	61490093	.	T	G	.	.	MAF_USDA=4.167
NC_035093.1	61490179	.	C	T	.	.	MAF_INRAE=10.127
NC_035093.1	61490200	.	A	G	.	.	MAF_INRAE=37.975;MAF_USDA=37.059
NC_035093.1	61490206	.	A	G	.	.	MAF_USDA=1.639
NC_035093.1	61490212	.	C	A	.	.	MAF_USDA=1.639
NC_035093.1	61490310	.	G	A	.	.	MAF_INRAE=27.848;MAF_USDA=7.377
NC_035093.1	61490346	.	T	G	.	.	MAF_USDA=6.25
NC_035093.1	61490484	.	G	A	.	.	MAF_INRAE=18.333;MAF_USDA=9.016
NC_035093.1	61490485	.	C	T	.	.	MAF_INRAE=5.0
NC_035093.1	61490577	.	G	A	.	.	MAF_USDA=3.279
NC_035093.1	61490658	.	C	T	.	.	MAF_USDA=3.279
NC_035093.1	61490717	.	G	A	.	.	MAF_USDA=8.235
NC_035093.1	61490891	.	C	A	.	.	MAF_USDA=3.333
NC_035093.1	61491875	.	C	T	.	.	MAF_INRAE=20.886;MAF_USDA=4.098
NC_035093.1	61491934	.	C	T	.	.	MAF_INRAE=18.333;MAF_USDA=2.083
NC_035093.1	61491950	.	C	T	.	.	MAF_INRAE=3.333;MAF_USDA=9.016
NC_035093.1	61491951	.	T	G	.	.	MAF_INRAE=2.5;MAF_USDA=9.016
NC_035093.1	61491952	.	C	T	.	.	MAF_INRAE=7.595;MAF_USDA=3.279
NC_035093.1	61492001	.	G	A	.	.	MAF_INRAE=4.167;MAF_USDA=11.765
NC_035093.1	61492002	.	T	A	.	.	MAF_INRAE=4.167;MAF_USDA=12.353
NC_035093.1	61492015	.	T	A	.	.	MAF_INRAE=3.333;MAF_USDA=15.294
NC_035093.1	61492018	.	C	T	.	.	MAF_INRAE=3.333;MAF_USDA=12.941
NC_035093.1	61492032	.	T	A	.	.	MAF_INRAE=2.5;MAF_USDA=12.941
NC_035093.1	61492035	.	C	T	.	.	MAF_INRAE=2.5;MAF_USDA=12.5
NC_035093.1	61492038	.	C	T	.	.	MAF_INRAE=2.5;MAF_USDA=12.941
NC_035093.1	61492040	.	T	C	.	.	MAF_INRAE=2.5;MAF_USDA=15.294
NC_035093.1	61492073	.	A	G	.	.	MAF_USDA=11.475
NC_035093.1	61492075	.	A	G	.	.	MAF_USDA=11.475
NC_035093.1	61492106	.	T	A	.	.	MAF_USDA=9.836
NC_035093.1	61492107	.	T	A	.	.	MAF_USDA=9.836
NC_035093.1	61492109	.	A	G	.	.	MAF_USDA=9.836
NC_035093.1	61492110	.	C	T	.	.	MAF_USDA=9.836
NC_035093.1	61492123	.	C	T	.	.	MAF_USDA=10.656
NC_035093.1	61492141	.	A	C	.	.	MAF_USDA=6.557
NC_035093.1	61492145	.	T	C	.	.	MAF_USDA=7.377
NC_035093.1	61492261	.	C	G	.	.	MAF_INRAE=1.667
NC_035093.1	61492263	.	C	T	.	.	MAF_INRAE=1.667
NC_035093.1	61492264	.	T	A	.	.	MAF_USDA=2.459
NC_035093.1	61492272	.	A	C	.	.	MAF_INRAE=1.667
NC_035093.1	61492274	.	T	G	.	.	MAF_INRAE=1.667
NC_035093.1	61492277	.	T	C	.	.	MAF_INRAE=1.667
NC_035093.1	61492283	.	G	A	.	.	MAF_INRAE=1.667
NC_035093.1	61492347	.	A	T	.	.	MAF_INRAE=1.667
NC_035093.1	61492349	.	A	C	.	.	MAF_USDA=3.279
NC_035093.1	61492354	.	G	A	.	.	MAF_INRAE=1.667
NC_035093.1	61492355	.	C	T	.	.	MAF_INRAE=1.667
NC_035093.1	61492361	.	A	T	.	.	MAF_INRAE=1.667
NC_035093.1	61492376	.	C	T	.	.	MAF_USDA=10.656
NC_035093.1	61492379	.	T	A	.	.	MAF_INRAE=1.667
NC_035093.1	61492388	.	T	A	.	.	MAF_INRAE=1.667
NC_035093.1	61492422	.	A	G	.	.	MAF_INRAE=36.842;MAF_USDA=36.471
NC_035093.1	61492462	.	G	T	.	.	MAF_INRAE=28.481;MAF_USDA=38.235
NC_035093.1	61492511	.	G	A	.	.	MAF_INRAE=5.833;MAF_USDA=4.167
NC_035093.1	61492556	.	C	T	.	.	MAF_INRAE=5.0
NC_035093.1	61492661	.	G	A	.	.	MAF_USDA=2.459
NC_035093.1	61492695	.	T	G	.	.	MAF_INRAE=24.051;MAF_USDA=17.647
NC_035093.1	61492772	.	G	T	.	.	MAF_INRAE=5.833;MAF_USDA=4.706
NC_035093.1	61492802	.	T	G	.	.	MAF_INRAE=24.051;MAF_USDA=17.647
NC_035093.1	61492913	.	A	C	.	.	MAF_INRAE=42.105
NC_035093.1	61492916	.	A	G	.	.	MAF_INRAE=10.127
NC_035093.1	61492989	.	G	A	.	.	MAF_USDA=4.098
NC_035093.1	61492990	.	G	A	.	.	MAF_INRAE=6.962;MAF_USDA=3.279
NC_035093.1	61493045	.	T	A	.	.	MAF_INRAE=7.5
NC_035093.1	61493084	.	G	T	.	.	MAF_INRAE=5.833
NC_035093.1	61493133	.	G	T	.	.	MAF_USDA=3.279
NC_035093.1	61493149	.	G	A	.	.	MAF_INRAE=7.595;MAF_USDA=3.279
NC_035093.1	61493167	.	C	T	.	.	MAF_USDA=2.083
NC_035093.1	61493193	.	G	A	.	.	MAF_USDA=1.639
NC_035093.1	61493201	.	T	A	.	.	MAF_INRAE=8.861;MAF_USDA=7.143
NC_035093.1	61493208	.	G	A	.	.	MAF_INRAE=39.241;MAF_USDA=19.643
NC_035093.1	61493238	.	T	C	.	.	MAF_INRAE=9.494
NC_035093.1	61493260	.	TC	TA	.	.	MAF_USDA=35.417
NC_035093.1	61493261	.	C	A	.	.	MAF_INRAE=12.025;MAF_USDA=12.295
NC_035093.1	61493307	.	A	T	.	.	MAF_INRAE=8.333;MAF_USDA=4.706
NC_035093.1	61493456	.	C	A	.	.	MAF_INRAE=18.333;MAF_USDA=19.412
NC_035093.1	61493514	.	T	G	.	.	MAF_INRAE=31.013;MAF_USDA=40.588
NC_035093.1	61493528	.	A	C	.	.	MAF_INRAE=10.526;MAF_USDA=2.459
NC_035093.1	61493659	.	G	C	.	.	MAF_INRAE=1.667;MAF_USDA=12.353
NC_035093.1	61493735	.	C	T	.	.	MAF_INRAE=5.0;MAF_USDA=18.235
NC_035093.1	61493762	.	C	T	.	.	MAF_USDA=3.279
NC_035093.1	61493765	.	G	A	.	.	MAF_USDA=7.377
NC_035093.1	61493800	.	C	T	.	.	MAF_INRAE=3.333
NC_035093.1	61493813	.	C	T	.	.	MAF_INRAE=6.667
NC_035093.1	61493859	.	G	T	.	.	MAF_INRAE=1.667;MAF_USDA=12.353
NC_035093.1	61493865	.	G	T	.	.	MAF_INRAE=38.608;MAF_USDA=7.377
NC_035093.1	61493894	.	G	C	.	.	MAF_INRAE=18.354;MAF_USDA=13.529
NC_035093.1	61493914	.	G	T	.	.	MAF_USDA=4.098
NC_035093.1	61493943	.	C	A	.	.	MAF_USDA=4.098
NC_035093.1	61493963	.	A	T	.	.	MAF_INRAE=32.278;MAF_USDA=40.0
NC_035093.1	61494010	.	C	T	.	.	MAF_USDA=3.279
NC_035093.1	61494038	.	G	A	.	.	MAF_INRAE=12.658;MAF_USDA=12.353
NC_035093.1	61494074	.	G	A	.	.	MAF_USDA=1.639
NC_035093.1	61494131	.	G	T	.	.	MAF_INRAE=7.5
NC_035093.1	61494200	.	A	T	.	.	MAF_USDA=3.279
NC_035093.1	61494244	.	G	C	.	.	MAF_USDA=6.25
NC_035093.1	61494340	.	C	T	.	.	MAF_USDA=2.459
NC_035093.1	61494349	.	A	G	.	.	MAF_INRAE=12.658;MAF_USDA=12.941
NC_035093.1	61494356	.	C	T	.	.	MAF_INRAE=26.316
NC_035093.1	61494362	.	T	C	.	.	MAF_INRAE=18.333;MAF_USDA=18.824
NC_035093.1	61494392	.	T	C	.	.	MAF_INRAE=18.333;MAF_USDA=19.412
NC_035093.1	61494395	.	A	T	.	.	MAF_USDA=2.459
NC_035093.1	61494473	.	A	T	.	.	MAF_INRAE=17.5;MAF_USDA=9.016
NC_035093.1	61494614	.	A	C	.	.	MAF_USDA=7.059
NC_035093.1	61494627	.	A	T	.	.	MAF_USDA=7.059
NC_035093.1	61494685	.	G	A	.	.	MAF_INRAE=10.127
NC_035093.1	61494750	.	T	A	.	.	MAF_INRAE=3.165
NC_035093.1	61494774	.	T	A	.	.	MAF_USDA=7.059
NC_035093.1	61494787	.	G	A	.	.	MAF_INRAE=26.316;MAF_USDA=12.353
NC_035093.1	61494867	.	A	C	.	.	MAF_INRAE=20.0
NC_035093.1	61494881	.	G	T	.	.	MAF_INRAE=28.481
NC_035093.1	61494899	.	G	A	.	.	MAF_INRAE=12.658;MAF_USDA=12.353
NC_035093.1	61494921	.	G	A	.	.	MAF_USDA=9.412
NC_035093.1	61494942	.	A	T	.	.	MAF_USDA=3.279
NC_035093.1	61494946	.	C	T	.	.	MAF_INRAE=18.354;MAF_USDA=12.941
NC_035093.1	61494950	.	T	G	.	.	MAF_USDA=4.098
NC_035093.1	61494954	.	T	A	.	.	MAF_USDA=3.279
NC_035093.1	61494976	.	C	T	.	.	MAF_INRAE=7.595;MAF_USDA=5.738
NC_035093.1	61494996	.	A	C	.	.	MAF_USDA=2.459
NC_035093.1	61494999	.	T	C	.	.	MAF_USDA=3.529
NC_035093.1	61495000	.	G	A	.	.	MAF_USDA=5.738
NC_035093.1	61495001	.	C	T	.	.	MAF_INRAE=18.333;MAF_USDA=9.016
NC_035093.1	61495013	.	G	T	.	.	MAF_INRAE=18.333;MAF_USDA=20.588
NC_035093.1	61495040	.	G	C	.	.	MAF_USDA=2.459
NC_035093.1	61495076	.	T	C	.	.	MAF_USDA=2.459
NC_035093.1	61495295	.	G	T	.	.	MAF_INRAE=10.759
NC_035093.1	61495306	.	A	G	.	.	MAF_USDA=4.918
NC_035093.1	61495406	.	A	G	.	.	MAF_INRAE=17.722;MAF_USDA=20.833
NC_035093.1	61495597	.	C	T	.	.	MAF_USDA=2.459
NC_035093.1	61495599	.	T	C	.	.	MAF_USDA=1.639
NC_035093.1	61495687	.	G	A	.	.	MAF_INRAE=23.418;MAF_USDA=34.118
NC_035093.1	61495702	.	G	A	.	.	MAF_USDA=7.377
NC_035093.1	61495703	.	C	A	.	.	MAF_USDA=7.377
NC_035093.1	61495706	.	C	T	.	.	MAF_USDA=1.639
NC_035093.1	61495715	.	T	C	.	.	MAF_USDA=4.918
NC_035093.1	61495747	.	G	T	.	.	MAF_INRAE=32.278;MAF_USDA=40.0
NC_035093.1	61495776	.	G	A	.	.	MAF_INRAE=12.658;MAF_USDA=14.118
NC_035093.1	61495784	.	T	A	.	.	MAF_USDA=1.639
NC_035093.1	61495810	.	G	T	.	.	MAF_USDA=11.475
NC_035093.1	61495844	.	T	A	.	.	MAF_INRAE=27.215;MAF_USDA=39.412
NC_035093.1	61495875	.	T	C	.	.	MAF_USDA=1.639
NC_035093.1	61495907	.	A	T	.	.	MAF_USDA=7.059
NC_035093.1	61495909	.	C	G	.	.	MAF_INRAE=6.667
NC_035093.1	61496052	.	C	T	.	.	MAF_INRAE=19.167;MAF_USDA=21.176
NC_035093.1	61496093	.	G	A	.	.	MAF_INRAE=9.167;MAF_USDA=2.459
NC_035093.1	61496197	.	A	G	.	.	MAF_USDA=2.459
NC_035093.1	61496217	.	T	G	.	.	MAF_INRAE=38.608;MAF_USDA=21.176
NC_035093.1	61496237	.	C	A	.	.	MAF_USDA=3.279
NC_035093.1	61496316	.	C	A	.	.	MAF_INRAE=10.759
NC_035093.1	61496346	.	A	T	.	.	MAF_USDA=1.667
NC_035093.1	61496437	.	T	C	.	.	MAF_USDA=3.529
NC_035093.1	61496470	.	C	G	.	.	MAF_USDA=3.529
NC_035093.1	61496571	.	G	A	.	.	MAF_INRAE=7.5
NC_035093.1	61496583	.	A	C	.	.	MAF_INRAE=46.835;MAF_USDA=34.706
NC_035093.1	61496642	.	T	G	.	.	MAF_INRAE=19.167;MAF_USDA=18.235
NC_035093.1	61496718	.	C	G	.	.	MAF_USDA=1.639
NC_035093.1	61496772	.	A	C	.	.	MAF_INRAE=23.418;MAF_USDA=33.529
NC_035093.1	61496817	.	C	A	.	.	MAF_INRAE=28.481;MAF_USDA=39.412
NC_035093.1	61496828	.	T	G	.	.	MAF_INRAE=18.333;MAF_USDA=20.588
NC_035093.1	61496842	.	C	T	.	.	MAF_INRAE=14.557;MAF_USDA=27.059
NC_035093.1	61496939	.	G	A	.	.	MAF_INRAE=36.667
NC_035093.1	61496941	.	A	T	.	.	MAF_INRAE=36.667
NC_035093.1	61496944	.	A	T	.	.	MAF_INRAE=10.127
NC_035093.1	61496951	.	T	A	.	.	MAF_INRAE=12.658
NC_035093.1	61496955	.	T	A	.	.	MAF_INRAE=9.167;MAF_USDA=7.377
NC_035093.1	61497023	.	A	C	.	.	MAF_USDA=1.639
NC_035093.1	61497186	.	G	C	.	.	MAF_INRAE=18.333;MAF_USDA=19.412
NC_035093.1	61497193	.	T	C	.	.	MAF_USDA=1.639
NC_035093.1	61497239	.	G	A	.	.	MAF_USDA=1.639
NC_035093.1	61497257	.	G	A	.	.	MAF_USDA=1.639
NC_035093.1	61497267	.	G	A	.	.	MAF_INRAE=8.861;MAF_USDA=6.471
NC_035093.1	61497347	.	C	T	.	.	MAF_INRAE=24.051;MAF_USDA=33.529
NC_035093.1	61497438	.	A	C	.	.	MAF_USDA=1.639
NC_035093.1	61497497	.	A	T	.	.	MAF_USDA=1.639
NC_035093.1	61497530	.	C	T	.	.	MAF_INRAE=13.291;MAF_USDA=12.353
NC_035093.1	61497573	.	G	A	.	.	MAF_INRAE=17.5;MAF_USDA=9.016
NC_035093.1	61497582	.	A	C	.	.	MAF_USDA=8.197
NC_035093.1	61497587	.	A	G	.	.	MAF_INRAE=9.167;MAF_USDA=2.459
NC_035093.1	61497605	.	A	G	.	.	MAF_INRAE=17.722;MAF_USDA=11.475
NC_035093.1	61497810	.	T	A	.	.	MAF_USDA=3.279
NC_035093.1	61497811	.	A	T	.	.	MAF_USDA=1.639
NC_035093.1	61497943	.	T	C	.	.	MAF_USDA=3.279
NC_035093.1	61497964	.	T	G	.	.	MAF_INRAE=38.608;MAF_USDA=20.0
NC_035093.1	61497983	.	A	T	.	.	MAF_INRAE=13.291;MAF_USDA=17.647
NC_035093.1	61497988	.	G	A	.	.	MAF_INRAE=13.291;MAF_USDA=17.647
NC_035093.1	61498077	.	G	A	.	.	MAF_INRAE=32.911;MAF_USDA=47.059
NC_035093.1	61498190	.	T	A	.	.	MAF_INRAE=28.481;MAF_USDA=39.412
NC_035093.1	61498193	.	G	A	.	.	MAF_INRAE=32.5;MAF_USDA=40.588
NC_035093.1	61498264	.	T	G	.	.	MAF_INRAE=10.526;MAF_USDA=2.459
NC_035093.1	61498313	.	C	A	.	.	MAF_INRAE=29.114;MAF_USDA=40.0
NC_035093.1	61498345	.	C	T	.	.	MAF_USDA=1.639
NC_035093.1	61498373	.	A	G	.	.	MAF_INRAE=7.5
NC_035093.1	61498405	.	A	G	.	.	MAF_INRAE=18.333;MAF_USDA=28.235
NC_035093.1	61498453	.	T	A	.	.	MAF_USDA=3.279
NC_035093.1	61498528	.	T	C	.	.	MAF_INRAE=18.333;MAF_USDA=4.918
NC_035093.1	61498532	.	G	A	.	.	MAF_USDA=4.098
NC_035093.1	61498614	.	A	G	.	.	MAF_INRAE=5.0;MAF_USDA=17.647
NC_035093.1	61498646	.	A	G	.	.	MAF_INRAE=32.278;MAF_USDA=44.118
NC_035093.1	61498652	.	C	A	.	.	MAF_USDA=10.0
NC_035093.1	61498687	.	T	A	.	.	MAF_INRAE=7.5
NC_035093.1	61499017	.	T	G	.	.	MAF_USDA=1.639
NC_035093.1	61499063	.	T	C	.	.	MAF_USDA=1.639
NC_035093.1	61499073	.	C	A	.	.	MAF_INRAE=9.494
NC_035093.1	61499210	.	C	T	.	.	MAF_USDA=3.279
NC_035093.1	61499376	.	C	A	.	.	MAF_USDA=4.918
NC_035093.1	61499467	.	A	C	.	.	MAF_USDA=3.279
NC_035093.1	61499475	.	G	C	.	.	MAF_INRAE=16.667;MAF_USDA=4.918
NC_035093.1	61499587	.	T	A	.	.	MAF_INRAE=26.316;MAF_USDA=6.557
NC_035093.1	61499604	.	T	G	.	.	MAF_INRAE=26.316;MAF_USDA=7.377
NC_035093.1	61499615	.	G	A	.	.	MAF_INRAE=10.526;MAF_USDA=2.459
NC_035093.1	61499634	.	G	A	.	.	MAF_INRAE=45.57;MAF_USDA=46.471
NC_035093.1	61499644	.	T	C	.	.	MAF_USDA=1.639
NC_035093.1	61499660	.	G	T	.	.	MAF_USDA=3.279
NC_035093.1	61499711	.	C	T	.	.	MAF_USDA=16.393
NC_035093.1	61499789	.	G	A	.	.	MAF_INRAE=10.526;MAF_USDA=2.459
NC_035093.1	61499792	.	G	C	.	.	MAF_INRAE=5.833;MAF_USDA=4.118
NC_035093.1	61499832	.	T	C	.	.	MAF_INRAE=25.833;MAF_USDA=33.529
NC_035093.1	61499843	.	C	T	.	.	MAF_INRAE=39.873;MAF_USDA=47.647
NC_035093.1	61499964	.	C	A	.	.	MAF_INRAE=39.241;MAF_USDA=48.824
NC_035093.1	61499968	.	C	A	.	.	MAF_INRAE=32.5;MAF_USDA=35.294
NC_035093.1	61500143	.	G	C	.	.	MAF_USDA=2.459
NC_035093.1	61500219	.	A	G	.	.	MAF_INRAE=21.519;MAF_USDA=4.098
NC_035093.1	61500288	.	C	A	.	.	MAF_USDA=4.918
NC_035093.1	61500325	.	C	T	.	.	MAF_USDA=1.639
NC_035093.1	61500396	.	G	T	.	.	MAF_INRAE=21.519
NC_035093.1	61500419	.	T	C	.	.	MAF_USDA=1.639
NC_035093.1	61500456	.	C	A	.	.	MAF_USDA=3.279
NC_035093.1	61500478	.	A	T	.	.	MAF_USDA=2.941
NC_035093.1	61500525	.	A	G	.	.	MAF_INRAE=5.833
NC_035093.1	61500526	.	T	A	.	.	MAF_INRAE=8.333
NC_035093.1	61500588	.	T	C	.	.	MAF_INRAE=29.114;MAF_USDA=35.882
NC_035093.1	61500593	.	G	T	.	.	MAF_INRAE=32.278;MAF_USDA=21.311
NC_035093.1	61500594	.	A	T	.	.	MAF_USDA=4.118
NC_035093.1	61500616	.	T	A	.	.	MAF_INRAE=39.873;MAF_USDA=47.647
NC_035093.1	61500674	.	G	A	.	.	MAF_USDA=2.459
NC_035093.1	61500678	.	A	T	.	.	MAF_INRAE=8.333;MAF_USDA=7.647
NC_035093.1	61500695	.	C	A	.	.	MAF_INRAE=26.667;MAF_USDA=31.765
NC_035093.1	61500888	.	A	C	.	.	MAF_INRAE=29.114;MAF_USDA=35.294
NC_035093.1	61500965	.	G	A	.	.	MAF_INRAE=15.0;MAF_USDA=4.098
NC_035093.1	61500989	.	A	T	.	.	MAF_USDA=3.279
NC_035093.1	61501003	.	T	C	.	.	MAF_INRAE=38.608;MAF_USDA=47.059
NC_035093.1	61501032	.	C	A	.	.	MAF_INRAE=29.114;MAF_USDA=38.235
NC_035093.1	61501062	.	T	G	.	.	MAF_INRAE=10.127
NC_035093.1	61501076	.	C	T	.	.	MAF_USDA=1.639
NC_035093.1	61501099	.	G	C	.	.	MAF_USDA=10.0
NC_035093.1	61501123	.	G	T	.	.	MAF_INRAE=18.333;MAF_USDA=4.918
NC_035093.1	61501134	.	A	T	.	.	MAF_INRAE=32.278;MAF_USDA=17.213
NC_035093.1	61501191	.	G	A	.	.	MAF_USDA=7.059
NC_035093.1	61501289	.	C	G	.	.	MAF_INRAE=15.833;MAF_USDA=35.417
NC_035093.1	61501326	.	C	T	.	.	MAF_USDA=3.279
NC_035093.1	61501425	.	C	T	.	.	MAF_USDA=5.738
NC_035093.1	61501540	.	G	C	.	.	MAF_USDA=1.639
NC_035093.1	61501568	.	T	A	.	.	MAF_USDA=1.639
NC_035093.1	61501582	.	C	A	.	.	MAF_USDA=1.639
NC_035093.1	61501586	.	C	T	.	.	MAF_INRAE=33.333;MAF_USDA=41.667
NC_035093.1	61501628	.	T	G	.	.	MAF_INRAE=47.468;MAF_USDA=45.294
NC_035093.1	61501692	.	C	T	.	.	MAF_INRAE=3.333
NC_035093.1	61501777	.	G	A	.	.	MAF_USDA=3.279
NC_035093.1	61502007	.	T	A	.	.	MAF_USDA=1.639
NC_035093.1	61502017	.	C	T	.	.	MAF_INRAE=7.595;MAF_USDA=2.459
NC_035093.1	61502077	.	A	C	.	.	MAF_INRAE=10.127
NC_035093.1	61502082	.	A	G	.	.	MAF_INRAE=18.987;MAF_USDA=12.941
NC_035093.1	61502117	.	C	G	.	.	MAF_INRAE=31.013;MAF_USDA=31.765
NC_035093.1	61502216	.	A	C	.	.	MAF_INRAE=46.835;MAF_USDA=45.294
NC_035093.1	61502257	.	G	T	.	.	MAF_INRAE=22.152;MAF_USDA=4.918
NC_035093.1	61502258	.	G	T	.	.	MAF_INRAE=19.167
NC_035093.1	61502274	.	G	T	.	.	MAF_USDA=2.459
NC_035093.1	61502342	.	A	G	.	.	MAF_USDA=2.5
NC_035093.1	61502380	.	G	A	.	.	MAF_USDA=1.667
NC_035093.1	61502450	.	G	C	.	.	MAF_INRAE=28.481;MAF_USDA=42.941
NC_035093.1	61502570	.	T	A	.	.	MAF_USDA=4.098
NC_035093.1	61502573	.	T	G	.	.	MAF_USDA=7.647
NC_035093.1	61502684	.	C	A	.	.	MAF_INRAE=21.519;MAF_USDA=5.738
NC_035093.1	61502748	.	C	A	.	.	MAF_INRAE=7.5;MAF_USDA=1.639
NC_035093.1	61502759	.	T	G	.	.	MAF_INRAE=21.519;MAF_USDA=4.098
NC_035093.1	61502782	.	C	A	.	.	MAF_USDA=3.333
NC_035093.1	61502815	.	A	C	.	.	MAF_USDA=1.639
NC_035093.1	61502884	.	C	G	.	.	MAF_INRAE=24.684;MAF_USDA=31.765
NC_035093.1	61502990	.	A	C	.	.	MAF_INRAE=46.203;MAF_USDA=48.214
NC_035093.1	61503057	.	C	G	.	.	MAF_INRAE=21.519;MAF_USDA=12.941
NC_035093.1	61503159	.	T	A	.	.	MAF_USDA=2.941
NC_035093.1	61503270	.	A	C	.	.	MAF_INRAE=5.833;MAF_USDA=4.118
NC_035093.1	61503284	.	G	A	.	.	MAF_INRAE=5.833;MAF_USDA=4.118
NC_035093.1	61503315	.	T	A	.	.	MAF_USDA=7.647
NC_035093.1	61503373	.	C	A	.	.	MAF_INRAE=5.833;MAF_USDA=4.167
NC_035093.1	61503456	.	G	A	.	.	MAF_USDA=3.279
NC_035093.1	61503463	.	G	A	.	.	MAF_INRAE=18.354;MAF_USDA=12.941
NC_035093.1	61503506	.	G	T	.	.	MAF_USDA=1.639
NC_035093.1	61503596	.	C	T	.	.	MAF_INRAE=9.167;MAF_USDA=2.459
NC_035093.1	61503612	.	C	T	.	.	MAF_INRAE=10.127
NC_035093.1	61503614	.	G	T	.	.	MAF_INRAE=5.833;MAF_USDA=7.647
NC_035093.1	61503695	.	T	A	.	.	MAF_USDA=2.459
NC_035093.1	61503733	.	T	G	.	.	MAF_USDA=5.738
NC_035093.1	61503734	.	A	T	.	.	MAF_INRAE=5.833;MAF_USDA=7.647
NC_035093.1	61503753	.	A	C	.	.	MAF_INRAE=10.759
NC_035093.1	61503765	.	T	C	.	.	MAF_INRAE=5.833;MAF_USDA=4.118
NC_035093.1	61503794	.	C	G	.	.	MAF_USDA=5.738
NC_035093.1	61503921	.	T	A	.	.	MAF_INRAE=5.833;MAF_USDA=4.118
NC_035093.1	61503976	.	T	C	.	.	MAF_INRAE=5.833;MAF_USDA=7.647
NC_035093.1	61504043	.	T	C	.	.	MAF_INRAE=21.519;MAF_USDA=4.098
NC_035093.1	61504146	.	T	G	.	.	MAF_INRAE=5.833;MAF_USDA=7.647
NC_035093.1	61504157	.	C	T	.	.	MAF_INRAE=4.167
NC_035093.1	61504182	.	C	T	.	.	MAF_INRAE=18.333;MAF_USDA=12.5
NC_035093.1	61504213	.	G	T	.	.	MAF_INRAE=44.304;MAF_USDA=35.714
NC_035093.1	61504217	.	A	C	.	.	MAF_INRAE=17.5;MAF_USDA=20.0
NC_035093.1	61504335	.	G	A	.	.	MAF_USDA=1.639
NC_035093.1	61504355	.	C	G	.	.	MAF_INRAE=24.051;MAF_USDA=30.588
NC_035093.1	61504457	.	T	C	.	.	MAF_USDA=2.941
NC_035093.1	61504512	.	G	A	.	.	MAF_INRAE=1.667;MAF_USDA=35.417
NC_035093.1	61504529	.	T	C	.	.	MAF_USDA=1.667
NC_035093.1	61504555	.	T	C	.	.	MAF_INRAE=5.833;MAF_USDA=5.882
NC_035093.1	61504556	.	C	T	.	.	MAF_INRAE=44.304;MAF_USDA=35.294
NC_035093.1	61504579	.	G	T	.	.	MAF_USDA=3.279
NC_035093.1	61504585	.	A	T	.	.	MAF_USDA=1.639
NC_035093.1	61504604	.	C	T	.	.	MAF_USDA=5.738
NC_035093.1	61504609	.	G	C	.	.	MAF_INRAE=18.333;MAF_USDA=7.5
NC_035093.1	61504680	.	G	A	.	.	MAF_USDA=2.459
NC_035093.1	61504793	.	A	G	.	.	MAF_INRAE=18.354;MAF_USDA=13.529
NC_035093.1	61504818	.	G	C	.	.	MAF_INRAE=18.354;MAF_USDA=12.941
NC_035093.1	61504850	.	C	A	.	.	MAF_USDA=6.25
NC_035093.1	61504887	.	G	T	.	.	MAF_INRAE=23.418;MAF_USDA=23.529
NC_035093.1	61504955	.	G	C	.	.	MAF_INRAE=9.167;MAF_USDA=2.459
NC_035093.1	61505161	.	C	G	.	.	MAF_INRAE=18.354;MAF_USDA=14.706
NC_035093.1	61505211	.	G	T	.	.	MAF_USDA=1.639
NC_035093.1	61505274	.	A	G	.	.	MAF_INRAE=5.0
NC_035093.1	61505278	.	C	A	.	.	MAF_INRAE=21.519;MAF_USDA=17.213
NC_035093.1	61505314	.	C	T	.	.	MAF_INRAE=18.354;MAF_USDA=12.941
NC_035093.1	61505496	.	C	T	.	.	MAF_USDA=1.639
NC_035093.1	61505904	.	G	A	.	.	MAF_INRAE=5.833;MAF_USDA=4.706
NC_035093.1	61505925	.	A	C	.	.	MAF_USDA=1.639
NC_035093.1	61505981	.	T	C	.	.	MAF_INRAE=1.667;MAF_USDA=12.353
NC_035093.1	61506001	.	T	G	.	.	MAF_INRAE=20.886;MAF_USDA=4.098
NC_035093.1	61506164	.	G	T	.	.	MAF_INRAE=37.342;MAF_USDA=41.176
NC_035093.1	61506193	.	C	A	.	.	MAF_USDA=1.639
NC_035093.1	61506233	.	A	C	.	.	MAF_INRAE=16.456;MAF_USDA=34.118
NC_035093.1	61506316	.	C	A	.	.	MAF_INRAE=5.0
NC_035093.1	61506334	.	G	A	.	.	MAF_INRAE=19.167;MAF_USDA=15.574
NC_035093.1	61506338	.	C	A	.	.	MAF_INRAE=39.873;MAF_USDA=47.647
NC_035093.1	61506353	.	T	C	.	.	MAF_USDA=1.639
NC_035093.1	61506394	.	A	C	.	.	MAF_INRAE=9.167;MAF_USDA=13.529
NC_035093.1	61506607	.	C	T	.	.	MAF_INRAE=17.5;MAF_USDA=23.529
NC_035093.1	61506658	.	A	T	.	.	MAF_INRAE=35.833
NC_035093.1	61506662	.	C	A	.	.	MAF_INRAE=10.833
NC_035093.1	61506673	.	C	A	.	.	MAF_INRAE=14.557;MAF_USDA=20.0
NC_035093.1	61506723	.	T	G	.	.	MAF_INRAE=39.873;MAF_USDA=42.857
NC_035093.1	61506781	.	C	T	.	.	MAF_INRAE=14.557;MAF_USDA=20.588
NC_035093.1	61506817	.	T	A	.	.	MAF_INRAE=19.167;MAF_USDA=10.656
NC_035093.1	61507004	.	T	G	.	.	MAF_USDA=10.169
NC_035093.1	61507015	.	T	A	.	.	MAF_USDA=7.5
NC_035093.1	61507066	.	G	A	.	.	MAF_INRAE=1.667;MAF_USDA=20.833
NC_035093.1	61507090	.	A	T	.	.	MAF_USDA=18.75
NC_035093.1	61507112	.	C	T	.	.	MAF_USDA=18.75
NC_035093.1	61507120	.	T	A	.	.	MAF_INRAE=21.519;MAF_USDA=4.918
NC_035093.1	61507160	.	G	A	.	.	MAF_USDA=9.016
NC_035093.1	61507205	.	T	C	.	.	MAF_INRAE=41.772;MAF_USDA=42.941
NC_035093.1	61507357	.	T	C	.	.	MAF_USDA=9.836
NC_035093.1	61507408	.	G	T	.	.	MAF_INRAE=37.975;MAF_USDA=47.059
NC_035093.1	61507464	.	C	T	.	.	MAF_USDA=4.167
NC_035093.1	61507516	.	G	A	.	.	MAF_USDA=3.279
NC_035093.1	61507664	.	A	G	.	.	MAF_INRAE=15.789;MAF_USDA=43.75
NC_035093.1	61507668	.	A	C	.	.	MAF_INRAE=13.291;MAF_USDA=20.588
NC_035093.1	61507734	.	G	C	.	.	MAF_INRAE=26.667;MAF_USDA=16.471
NC_035093.1	61507735	.	T	G	.	.	MAF_USDA=8.197
NC_035093.1	61507786	.	C	G	.	.	MAF_INRAE=15.19;MAF_USDA=5.294
NC_035093.1	61507801	.	A	C	.	.	MAF_USDA=9.836
NC_035093.1	61507838	.	G	C	.	.	MAF_USDA=5.738
NC_035093.1	61507881	.	T	C	.	.	MAF_INRAE=20.886;MAF_USDA=4.918
NC_035093.1	61507885	.	G	A	.	.	MAF_INRAE=26.667;MAF_USDA=22.353
NC_035093.1	61507942	.	T	C	.	.	MAF_USDA=1.639
NC_035093.1	61507979	.	T	C	.	.	MAF_INRAE=40.506;MAF_USDA=42.941
NC_035093.1	61508001	.	C	A	.	.	MAF_INRAE=21.519;MAF_USDA=12.295
NC_035093.1	61508026	.	C	T	.	.	MAF_USDA=1.639
NC_035093.1	61508029	.	G	T	.	.	MAF_INRAE=1.667;MAF_USDA=12.353
NC_035093.1	61508118	.	A	G	.	.	MAF_INRAE=5.0
NC_035093.1	61508127	.	T	C	.	.	MAF_INRAE=36.709;MAF_USDA=48.235
NC_035093.1	61508169	.	C	A	.	.	MAF_INRAE=15.19;MAF_USDA=4.706
NC_035093.1	61508306	.	T	G	.	.	MAF_USDA=3.279
NC_035093.1	61508337	.	G	A	.	.	MAF_INRAE=17.5;MAF_USDA=10.656
NC_035093.1	61508350	.	G	T	.	.	MAF_USDA=4.098
NC_035093.1	61508395	.	A	T	.	.	MAF_USDA=9.836
NC_035093.1	61508410	.	C	T	.	.	MAF_USDA=1.176
NC_035093.1	61508462	.	A	T	.	.	MAF_INRAE=10.127
NC_035093.1	61508496	.	A	C	.	.	MAF_USDA=9.016
NC_035093.1	61508522	.	G	T	.	.	MAF_INRAE=5.0;MAF_USDA=4.118
NC_035093.1	61508523	.	T	C	.	.	MAF_INRAE=36.709;MAF_USDA=16.471
NC_035093.1	61508553	.	T	C	.	.	MAF_INRAE=15.19;MAF_USDA=5.882
NC_035093.1	61508569	.	C	T	.	.	MAF_USDA=9.016
NC_035093.1	61508582	.	G	A	.	.	MAF_USDA=1.639
NC_035093.1	61508594	.	C	T	.	.	MAF_INRAE=36.709;MAF_USDA=8.824
NC_035093.1	61508657	.	C	T	.	.	MAF_INRAE=5.833;MAF_USDA=4.167
NC_035093.1	61508696	.	T	G	.	.	MAF_INRAE=15.19;MAF_USDA=4.706
NC_035093.1	61508713	.	C	T	.	.	MAF_USDA=10.588
NC_035093.1	61508716	.	T	A	.	.	MAF_INRAE=8.333;MAF_USDA=4.706
NC_035093.1	61508717	.	G	T	.	.	MAF_INRAE=8.333;MAF_USDA=4.706
NC_035093.1	61508898	.	T	G	.	.	MAF_USDA=1.639
NC_035093.1	61508907	.	C	T	.	.	MAF_INRAE=5.833;MAF_USDA=4.167
NC_035093.1	61508924	.	C	T	.	.	MAF_INRAE=13.924;MAF_USDA=20.588
NC_035093.1	61508960	.	C	T	.	.	MAF_USDA=1.639
NC_035093.1	61509034	.	C	G	.	.	MAF_INRAE=8.333;MAF_USDA=4.118
NC_035093.1	61509046	.	T	C	.	.	MAF_USDA=6.25
NC_035093.1	61509053	.	T	C	.	.	MAF_USDA=8.197
NC_035093.1	61509073	.	T	A	.	.	MAF_USDA=7.377
NC_035093.1	61509253	.	C	A	.	.	MAF_USDA=1.695
NC_035093.1	61509361	.	T	C	.	.	MAF_USDA=9.836
NC_035093.1	61509630	.	A	T	.	.	MAF_INRAE=10.0;MAF_USDA=34.706
NC_035093.1	61509662	.	G	T	.	.	MAF_INRAE=32.278;MAF_USDA=34.118
NC_035093.1	61509670	.	C	T	.	.	MAF_INRAE=9.167;MAF_USDA=4.706
NC_035093.1	61509695	.	G	A	.	.	MAF_USDA=10.656
NC_035093.1	61509719	.	G	C	.	.	MAF_INRAE=32.278;MAF_USDA=43.75
NC_035093.1	61509765	.	C	A	.	.	MAF_INRAE=5.0;MAF_USDA=19.048
NC_035093.1	61509849	.	A	T	.	.	MAF_USDA=41.667
NC_035093.1	61510431	.	A	C	.	.	MAF_USDA=22.289
NC_035093.1	61510438	.	G	C	.	.	MAF_USDA=16.867
NC_035093.1	61510581	.	C	G	.	.	MAF_INRAE=8.333;MAF_USDA=12.5
NC_035093.1	61510611	.	C	G	.	.	MAF_USDA=1.639
NC_035093.1	61510766	.	C	A	.	.	MAF_INRAE=7.5
NC_035093.1	61510770	.	T	G	.	.	MAF_USDA=9.016
NC_035093.1	61510798	.	G	T	.	.	MAF_USDA=9.016
NC_035093.1	61510855	.	G	A	.	.	MAF_INRAE=30.38;MAF_USDA=41.765
NC_035093.1	61510901	.	G	A	.	.	MAF_USDA=1.639
NC_035093.1	61510963	.	A	G	.	.	MAF_USDA=9.016
NC_035093.1	61510992	.	A	C	.	.	MAF_INRAE=31.013;MAF_USDA=42.353
NC_035093.1	61511023	.	C	A	.	.	MAF_INRAE=3.333;MAF_USDA=2.459
NC_035093.1	61511313	.	C	G	.	.	MAF_USDA=1.176
NC_035093.1	61511380	.	C	G	.	.	MAF_USDA=1.667
NC_035093.1	61511392	.	A	C	.	.	MAF_USDA=1.19
NC_035093.1	61511403	.	T	G	.	.	MAF_INRAE=31.646;MAF_USDA=34.706
NC_035093.1	61511486	.	C	A	.	.	MAF_INRAE=21.519
NC_035093.1	61511542	.	T	A	.	.	MAF_USDA=10.656
NC_035093.1	61511597	.	T	C	.	.	MAF_USDA=8.333
NC_035093.1	61511607	.	G	C	.	.	MAF_INRAE=21.519;MAF_USDA=4.918
NC_035093.1	61511610	.	C	A	.	.	MAF_USDA=1.639
NC_035093.1	61511745	.	A	G	.	.	MAF_INRAE=31.646;MAF_USDA=35.294
NC_035093.1	61511751	.	A	C	.	.	MAF_USDA=5.738
NC_035093.1	61511787	.	A	C	.	.	MAF_USDA=1.639
NC_035093.1	61511811	.	A	C	.	.	MAF_USDA=1.639
NC_035093.1	61511876	.	T	G	.	.	MAF_INRAE=15.19;MAF_USDA=8.197
NC_035093.1	61511908	.	C	G	.	.	MAF_INRAE=8.333;MAF_USDA=5.882
NC_035093.1	61511915	.	A	C	.	.	MAF_USDA=9.016
NC_035093.1	61511916	.	T	G	.	.	MAF_INRAE=31.646;MAF_USDA=40.588
NC_035093.1	61511919	.	T	G	.	.	MAF_INRAE=5.0;MAF_USDA=19.412
NC_035093.1	61511921	.	T	C	.	.	MAF_INRAE=8.333;MAF_USDA=5.882
NC_035093.1	61511934	.	G	T	.	.	MAF_INRAE=31.646;MAF_USDA=35.294
NC_035093.1	61511979	.	T	G	.	.	MAF_INRAE=11.392;MAF_USDA=7.647
NC_035093.1	61512005	.	C	T	.	.	MAF_USDA=1.639
NC_035093.1	61512026	.	C	A	.	.	MAF_USDA=10.656
NC_035093.1	61512070	.	G	A	.	.	MAF_USDA=10.656
NC_035093.1	61512101	.	G	A	.	.	MAF_USDA=3.279
NC_035093.1	61512107	.	T	A	.	.	MAF_INRAE=8.333;MAF_USDA=5.294
NC_035093.1	61512129	.	C	A	.	.	MAF_INRAE=14.557;MAF_USDA=27.647
NC_035093.1	61512151	.	C	T	.	.	MAF_USDA=1.639
NC_035093.1	61512152	.	G	T	.	.	MAF_USDA=1.639
NC_035093.1	61512166	.	T	C	.	.	MAF_INRAE=5.0;MAF_USDA=19.412
NC_035093.1	61512261	.	T	C	.	.	MAF_USDA=10.656
NC_035093.1	61512282	.	A	G	.	.	MAF_USDA=43.75
NC_035093.1	61512308	.	G	A	.	.	MAF_INRAE=21.519;MAF_USDA=4.918
NC_035093.1	61512346	.	A	T	.	.	MAF_USDA=9.836
NC_035093.1	61512360	.	C	A	.	.	MAF_USDA=1.639
NC_035093.1	61512367	.	G	C	.	.	MAF_USDA=11.475
NC_035093.1	61512401	.	C	A	.	.	MAF_INRAE=19.167;MAF_USDA=18.235
NC_035093.1	61512417	.	C	T	.	.	MAF_USDA=6.557
NC_035093.1	61512478	.	G	A	.	.	MAF_INRAE=31.646;MAF_USDA=41.765
NC_035093.1	61512490	.	T	G	.	.	MAF_INRAE=5.0;MAF_USDA=4.118
NC_035093.1	61512499	.	G	A	.	.	MAF_INRAE=31.646;MAF_USDA=41.176
NC_035093.1	61512514	.	C	G	.	.	MAF_USDA=9.836
NC_035093.1	61512537	.	T	C	.	.	MAF_USDA=1.639
NC_035093.1	61512568	.	C	A	.	.	MAF_INRAE=10.127;MAF_USDA=1.639
NC_035093.1	61512586	.	C	A	.	.	MAF_USDA=3.279
NC_035093.1	61512637	.	G	A	.	.	MAF_INRAE=15.19;MAF_USDA=6.471
NC_035093.1	61512639	.	A	T	.	.	MAF_INRAE=14.167;MAF_USDA=4.167
NC_035093.1	61512645	.	G	T	.	.	MAF_USDA=1.176
NC_035093.1	61512751	.	A	G	.	.	MAF_INRAE=7.595;MAF_USDA=4.918
NC_035093.1	61512753	.	T	C	.	.	MAF_INRAE=8.333;MAF_USDA=4.918
NC_035093.1	61512857	.	A	G	.	.	MAF_INRAE=25.316;MAF_USDA=32.353
NC_035093.1	61512868	.	A	C	.	.	MAF_INRAE=32.278;MAF_USDA=35.882
NC_035093.1	61512898	.	G	T	.	.	MAF_USDA=4.098
NC_035093.1	61512951	.	C	A	.	.	MAF_INRAE=18.987;MAF_USDA=28.235
NC_035093.1	61512993	.	T	G	.	.	MAF_INRAE=15.19;MAF_USDA=5.294
NC_035093.1	61513088	.	G	T	.	.	MAF_USDA=9.016
NC_035093.1	61513094	.	C	T	.	.	MAF_INRAE=38.608;MAF_USDA=19.412
NC_035093.1	61513188	.	T	C	.	.	MAF_INRAE=39.241;MAF_USDA=25.882
NC_035093.1	61513226	.	A	G	.	.	MAF_INRAE=5.0;MAF_USDA=20.0
NC_035093.1	61513230	.	G	T	.	.	MAF_INRAE=18.333;MAF_USDA=22.951
NC_035093.1	61513251	.	A	C	.	.	MAF_USDA=7.377
NC_035093.1	61513579	.	A	T	.	.	MAF_USDA=2.459
NC_035093.1	61513682	.	A	G	.	.	MAF_USDA=20.492
NC_035093.1	61513766	.	C	G	.	.	MAF_INRAE=15.19;MAF_USDA=5.294
NC_035093.1	61513818	.	G	A	.	.	MAF_INRAE=9.167;MAF_USDA=2.459
NC_035093.1	61513871	.	A	G	.	.	MAF_USDA=3.279
NC_035093.1	61514102	.	C	A	.	.	MAF_INRAE=1.667;MAF_USDA=5.882
NC_035093.1	61514103	.	C	A	.	.	MAF_USDA=4.098
NC_035093.1	61514111	.	G	A	.	.	MAF_USDA=3.279
NC_035093.1	61514140	.	C	T	.	.	MAF_USDA=13.115
NC_035093.1	61514176	.	G	A	.	.	MAF_INRAE=9.494
NC_035093.1	61514234	.	G	T	.	.	MAF_INRAE=18.333;MAF_USDA=12.353
NC_035093.1	61514247	.	T	G	.	.	MAF_INRAE=8.228;MAF_USDA=5.738
NC_035093.1	61514362	.	A	G	.	.	MAF_INRAE=9.167;MAF_USDA=2.459
NC_035093.1	61514395	.	C	T	.	.	MAF_USDA=23.77
NC_035093.1	61514399	.	G	A	.	.	MAF_INRAE=5.0;MAF_USDA=20.588
NC_035093.1	61514410	.	G	T	.	.	MAF_USDA=15.574
NC_035093.1	61514431	.	G	A	.	.	MAF_USDA=1.639
NC_035093.1	61514436	.	C	A	.	.	MAF_INRAE=46.203;MAF_USDA=35.882
NC_035093.1	61514449	.	C	A	.	.	MAF_INRAE=1.667;MAF_USDA=14.706
NC_035093.1	61514499	.	C	T	.	.	MAF_USDA=3.279
NC_035093.1	61514543	.	C	T	.	.	MAF_INRAE=18.333;MAF_USDA=9.016
NC_035093.1	61514592	.	G	A	.	.	MAF_USDA=1.639
NC_035093.1	61514601	.	C	T	.	.	MAF_USDA=18.033
NC_035093.1	61514690	.	C	T	.	.	MAF_USDA=3.279
NC_035093.1	61514706	.	C	T	.	.	MAF_INRAE=19.167;MAF_USDA=9.016
NC_035093.1	61514707	.	G	A	.	.	MAF_USDA=2.459
NC_035093.1	61514798	.	A	T	.	.	MAF_INRAE=8.228;MAF_USDA=4.918
NC_035093.1	61514802	.	T	G	.	.	MAF_USDA=27.083
NC_035093.1	61514804	.	T	A	.	.	MAF_USDA=25.0
NC_035093.1	61514884	.	T	A	.	.	MAF_INRAE=8.333;MAF_USDA=4.268
NC_035093.1	61514887	.	C	T	.	.	MAF_INRAE=8.333;MAF_USDA=4.268
NC_035093.1	61515017	.	T	C	.	.	MAF_USDA=27.083
NC_035093.1	61515041	.	T	G	.	.	MAF_USDA=16.667
NC_035093.1	61515827	.	G	A	.	.	MAF_INRAE=2.5;MAF_USDA=12.195
NC_035093.1	61515961	.	G	A	.	.	MAF_USDA=3.279
NC_035093.1	61515980	.	G	C	.	.	MAF_INRAE=7.5;MAF_USDA=5.294
NC_035093.1	61516037	.	A	C	.	.	MAF_INRAE=8.333;MAF_USDA=4.706
NC_035093.1	61516116	.	A	G	.	.	MAF_INRAE=5.0;MAF_USDA=20.588
NC_035093.1	61516149	.	G	T	.	.	MAF_USDA=1.639
NC_035093.1	61516224	.	G	A	.	.	MAF_INRAE=10.127
NC_035093.1	61516246	.	G	T	.	.	MAF_INRAE=23.418;MAF_USDA=11.765
NC_035093.1	61516305	.	C	A	.	.	MAF_USDA=2.459
NC_035093.1	61516570	.	T	G	.	.	MAF_INRAE=5.0
NC_035093.1	61516616	.	T	C	.	.	MAF_USDA=10.833
NC_035093.1	61516621	.	G	A	.	.	MAF_INRAE=15.823;MAF_USDA=7.143
NC_035093.1	61516634	.	G	T	.	.	MAF_INRAE=4.167;MAF_USDA=20.833
NC_035093.1	61516684	.	G	T	.	.	MAF_USDA=2.5
NC_035093.1	61516721	.	G	T	.	.	MAF_USDA=6.471
NC_035093.1	61516791	.	G	A	.	.	MAF_INRAE=5.0;MAF_USDA=34.118
NC_035093.1	61516827	.	T	G	.	.	MAF_USDA=1.639
NC_035093.1	61516904	.	C	A	.	.	MAF_INRAE=25.316;MAF_USDA=12.353
NC_035093.1	61516980	.	C	A	.	.	MAF_INRAE=18.333;MAF_USDA=8.197
NC_035093.1	61517029	.	A	T	.	.	MAF_INRAE=9.167
NC_035093.1	61517138	.	C	A	.	.	MAF_USDA=12.295
NC_035093.1	61517166	.	A	G	.	.	MAF_USDA=1.639
NC_035093.1	61517175	.	C	T	.	.	MAF_INRAE=7.5
NC_035093.1	61517406	.	C	T	.	.	MAF_INRAE=17.5;MAF_USDA=8.197
NC_035093.1	61517444	.	G	A	.	.	MAF_USDA=3.279
NC_035093.1	61517452	.	G	C	.	.	MAF_USDA=4.118
NC_035093.1	61517579	.	T	C	.	.	MAF_USDA=1.639
NC_035093.1	61517597	.	T	G	.	.	MAF_INRAE=5.0;MAF_USDA=35.294
NC_035093.1	61517603	.	C	A	.	.	MAF_USDA=1.176
NC_035093.1	61517607	.	T	G	.	.	MAF_INRAE=16.667;MAF_USDA=40.0
NC_035093.1	61517687	.	T	A	.	.	MAF_INRAE=5.0;MAF_USDA=20.588
NC_035093.1	61517704	.	C	T	.	.	MAF_USDA=27.083
NC_035093.1	61517710	.	C	A	.	.	MAF_USDA=29.167
NC_035093.1	61517714	.	C	A	.	.	MAF_USDA=10.656
NC_035093.1	61517724	.	T	C	.	.	MAF_INRAE=8.333;MAF_USDA=2.083
NC_035093.1	61517785	.	C	A	.	.	MAF_INRAE=24.684;MAF_USDA=11.765
NC_035093.1	61517792	.	T	C	.	.	MAF_USDA=19.672
NC_035093.1	61517809	.	G	A	.	.	MAF_INRAE=10.127
NC_035093.1	61517823	.	G	A	.	.	MAF_INRAE=10.0
NC_035093.1	61517908	.	G	C	.	.	MAF_USDA=1.639
NC_035093.1	61517914	.	A	T	.	.	MAF_INRAE=22.785;MAF_USDA=11.765
NC_035093.1	61517940	.	C	G	.	.	MAF_USDA=1.639
NC_035093.1	61517961	.	G	A	.	.	MAF_INRAE=5.0;MAF_USDA=35.882
NC_035093.1	61518008	.	G	A	.	.	MAF_INRAE=5.0;MAF_USDA=35.294
NC_035093.1	61518151	.	G	A	.	.	MAF_INRAE=5.0;MAF_USDA=4.118
NC_035093.1	61518182	.	A	C	.	.	MAF_INRAE=18.333;MAF_USDA=9.167
NC_035093.1	61518189	.	T	A	.	.	MAF_INRAE=1.667;MAF_USDA=12.353
NC_035093.1	61518201	.	G	A	.	.	MAF_USDA=11.475
NC_035093.1	61518208	.	T	G	.	.	MAF_INRAE=10.526;MAF_USDA=8.197
NC_035093.1	61518257	.	C	T	.	.	MAF_INRAE=7.595;MAF_USDA=5.738
NC_035093.1	61518277	.	T	C	.	.	MAF_INRAE=18.333;MAF_USDA=9.016
NC_035093.1	61518291	.	A	T	.	.	MAF_INRAE=1.667;MAF_USDA=12.353
NC_035093.1	61518301	.	T	A	.	.	MAF_USDA=1.176
NC_035093.1	61518321	.	T	G	.	.	MAF_USDA=1.176
NC_035093.1	61518362	.	G	A	.	.	MAF_USDA=5.738
NC_035093.1	61518389	.	C	A	.	.	MAF_INRAE=21.519;MAF_USDA=4.918
NC_035093.1	61518391	.	T	C	.	.	MAF_INRAE=15.19;MAF_USDA=5.882
NC_035093.1	61518416	.	T	A	.	.	MAF_INRAE=34.177;MAF_USDA=35.294
NC_035093.1	61518450	.	C	G	.	.	MAF_USDA=1.639
NC_035093.1	61518454	.	C	T	.	.	MAF_INRAE=7.5;MAF_USDA=6.471
NC_035093.1	61518472	.	T	G	.	.	MAF_INRAE=3.333
NC_035093.1	61518516	.	C	T	.	.	MAF_USDA=3.279
NC_035093.1	61518595	.	C	A	.	.	MAF_INRAE=40.506;MAF_USDA=48.235
NC_035093.1	61518605	.	T	C	.	.	MAF_INRAE=24.051;MAF_USDA=11.765
NC_035093.1	61518611	.	G	A	.	.	MAF_USDA=4.098
NC_035093.1	61518615	.	C	T	.	.	MAF_INRAE=15.19;MAF_USDA=5.294
NC_035093.1	61518676	.	T	A	.	.	MAF_INRAE=13.333;MAF_USDA=41.071
NC_035093.1	61518685	.	G	T	.	.	MAF_INRAE=5.0;MAF_USDA=35.294
NC_035093.1	61518750	.	G	A	.	.	MAF_USDA=9.836
NC_035093.1	61518756	.	T	G	.	.	MAF_INRAE=5.0;MAF_USDA=34.118
NC_035093.1	61518826	.	G	A	.	.	MAF_USDA=2.459
NC_035093.1	61518827	.	G	A	.	.	MAF_USDA=3.279
NC_035093.1	61518878	.	T	C	.	.	MAF_INRAE=36.842;MAF_USDA=35.294
NC_035093.1	61518918	.	T	G	.	.	MAF_USDA=3.279
NC_035093.1	61518923	.	A	C	.	.	MAF_USDA=17.857
NC_035093.1	61518927	.	G	A	.	.	MAF_INRAE=10.526;MAF_USDA=5.0
NC_035093.1	61518929	.	C	T	.	.	MAF_USDA=17.857
NC_035093.1	61518959	.	G	A	.	.	MAF_INRAE=5.263;MAF_USDA=3.279
NC_035093.1	61518986	.	C	T	.	.	MAF_INRAE=21.053
NC_035093.1	61519128	.	C	A	.	.	MAF_USDA=3.279
NC_035093.1	61519192	.	T	G	.	.	MAF_USDA=12.5
NC_035093.1	61519258	.	A	G	.	.	MAF_INRAE=5.0;MAF_USDA=36.471
NC_035093.1	61519269	.	G	A	.	.	MAF_USDA=2.459
NC_035093.1	61519276	.	A	C	.	.	MAF_INRAE=32.278;MAF_USDA=8.235
NC_035093.1	61519313	.	T	G	.	.	MAF_INRAE=5.0;MAF_USDA=32.353
NC_035093.1	61519328	.	T	A	.	.	MAF_INRAE=8.228;MAF_USDA=4.918
NC_035093.1	61519420	.	T	C	.	.	MAF_USDA=4.098
NC_035093.1	61519455	.	T	G	.	.	MAF_USDA=3.279
NC_035093.1	61519606	.	G	A	.	.	MAF_USDA=1.639
NC_035093.1	61519689	.	C	G	.	.	MAF_INRAE=7.595;MAF_USDA=3.279
NC_035093.1	61519885	.	C	A	.	.	MAF_INRAE=10.526;MAF_USDA=2.459
NC_035093.1	61519887	.	G	T	.	.	MAF_INRAE=32.278;MAF_USDA=8.824
NC_035093.1	61519896	.	C	A	.	.	MAF_USDA=3.279
NC_035093.1	61519931	.	G	A	.	.	MAF_INRAE=5.0;MAF_USDA=34.706
NC_035093.1	61520099	.	C	A	.	.	MAF_INRAE=17.722;MAF_USDA=10.417
NC_035093.1	61520183	.	G	A	.	.	MAF_INRAE=10.759
NC_035093.1	61520202	.	G	T	.	.	MAF_USDA=1.724
NC_035093.1	61520204	.	C	T	.	.	MAF_USDA=12.069
NC_035093.1	61520419	.	G	C	.	.	MAF_INRAE=5.0;MAF_USDA=34.706
NC_035093.1	61520439	.	C	T	.	.	MAF_USDA=2.941
NC_035093.1	61520466	.	T	A	.	.	MAF_INRAE=5.0
NC_035093.1	61520470	.	C	A	.	.	MAF_INRAE=5.0;MAF_USDA=20.0
NC_035093.1	61520533	.	T	G	.	.	MAF_INRAE=7.595;MAF_USDA=4.706
NC_035093.1	61520560	.	T	G	.	.	MAF_USDA=12.5
NC_035093.1	61520585	.	T	G	.	.	MAF_INRAE=5.0;MAF_USDA=19.412
NC_035093.1	61520591	.	G	T	.	.	MAF_INRAE=24.684;MAF_USDA=12.353
NC_035093.1	61520631	.	A	G	.	.	MAF_INRAE=7.595;MAF_USDA=4.706
NC_035093.1	61520695	.	T	G	.	.	MAF_INRAE=18.333;MAF_USDA=9.836
NC_035093.1	61520709	.	T	C	.	.	MAF_INRAE=42.405;MAF_USDA=39.412
NC_035093.1	61520745	.	C	G	.	.	MAF_INRAE=26.316
NC_035093.1	61520925	.	C	T	.	.	MAF_INRAE=7.595;MAF_USDA=3.279
NC_035093.1	61520960	.	T	A	.	.	MAF_INRAE=18.333;MAF_USDA=9.016
NC_035093.1	61520962	.	G	T	.	.	MAF_INRAE=18.333;MAF_USDA=9.836
NC_035093.1	61521049	.	T	C	.	.	MAF_INRAE=20.886;MAF_USDA=3.279
NC_035093.1	61521191	.	T	C	.	.	MAF_USDA=4.098
NC_035093.1	61521229	.	C	T	.	.	MAF_INRAE=8.228;MAF_USDA=5.738
NC_035093.1	61521230	.	A	T	.	.	MAF_INRAE=7.5;MAF_USDA=5.738
NC_035093.1	61521257	.	T	A	.	.	MAF_USDA=2.459
NC_035093.1	61521343	.	A	C	.	.	MAF_INRAE=7.5
NC_035093.1	61521438	.	C	A	.	.	MAF_USDA=1.667
NC_035093.1	61521445	.	G	T	.	.	MAF_USDA=1.667
NC_035093.1	61521456	.	A	G	.	.	MAF_INRAE=31.579;MAF_USDA=17.059
NC_035093.1	61521477	.	A	C	.	.	MAF_INRAE=3.333
NC_035093.1	61521486	.	G	T	.	.	MAF_INRAE=8.333
NC_035093.1	61521668	.	T	A	.	.	MAF_INRAE=1.667;MAF_USDA=12.353
NC_035093.1	61521787	.	C	T	.	.	MAF_USDA=1.639
NC_035093.1	61521941	.	C	A	.	.	MAF_INRAE=5.0;MAF_USDA=18.824
NC_035093.1	61521978	.	T	C	.	.	MAF_USDA=1.639
NC_035093.1	61522076	.	C	T	.	.	MAF_USDA=1.639
NC_035093.1	61522265	.	A	T	.	.	MAF_INRAE=5.0;MAF_USDA=18.824
NC_035093.1	61522299	.	C	T	.	.	MAF_USDA=6.25
NC_035093.1	61522309	.	G	T	.	.	MAF_INRAE=5.833;MAF_USDA=1.765
NC_035093.1	61522310	.	C	A	.	.	MAF_INRAE=5.0
NC_035093.1	61522351	.	A	G	.	.	MAF_USDA=3.279
NC_035093.1	61522408	.	C	G	.	.	MAF_INRAE=18.333;MAF_USDA=9.016
NC_035093.1	61522477	.	G	T	.	.	MAF_INRAE=28.481;MAF_USDA=13.115
NC_035093.1	61522516	.	C	A	.	.	MAF_USDA=3.279
NC_035093.1	61522539	.	G	C	.	.	MAF_INRAE=42.405;MAF_USDA=38.824
NC_035093.1	61522553	.	T	A	.	.	MAF_INRAE=5.0;MAF_USDA=19.412
NC_035093.1	61522566	.	T	G	.	.	MAF_INRAE=24.684;MAF_USDA=12.353
NC_035093.1	61522567	.	G	A	.	.	MAF_INRAE=7.595;MAF_USDA=3.279
NC_035093.1	61522568	.	A	C	.	.	MAF_INRAE=28.333;MAF_USDA=26.471
NC_035093.1	61522613	.	G	A	.	.	MAF_INRAE=28.481;MAF_USDA=31.765
NC_035093.1	61522640	.	G	T	.	.	MAF_INRAE=8.228;MAF_USDA=5.738
NC_035093.1	61522774	.	G	T	.	.	MAF_USDA=3.279
NC_035093.1	61522791	.	T	C	.	.	MAF_USDA=10.656
NC_035093.1	61522869	.	C	T	.	.	MAF_INRAE=5.0;MAF_USDA=18.235
NC_035093.1	61522954	.	G	A	.	.	MAF_INRAE=6.962;MAF_USDA=3.279
NC_035093.1	61522994	.	C	T	.	.	MAF_INRAE=5.0
NC_035093.1	61523079	.	C	T	.	.	MAF_INRAE=19.167;MAF_USDA=9.016
NC_035093.1	61523122	.	T	A	.	.	MAF_USDA=5.882
NC_035093.1	61523123	.	T	C	.	.	MAF_INRAE=7.595;MAF_USDA=4.918
NC_035093.1	61523207	.	C	A	.	.	MAF_INRAE=10.127
NC_035093.1	61523277	.	G	T	.	.	MAF_INRAE=7.5
NC_035093.1	61523319	.	G	T	.	.	MAF_USDA=2.459
NC_035093.1	61523332	.	C	G	.	.	MAF_INRAE=21.053;MAF_USDA=8.824
NC_035093.1	61523396	.	A	G	.	.	MAF_INRAE=1.667;MAF_USDA=5.882
NC_035093.1	61523398	.	A	G	.	.	MAF_INRAE=1.667;MAF_USDA=12.353
NC_035093.1	61523527	.	C	T	.	.	MAF_USDA=4.098
NC_035093.1	61523632	.	T	A	.	.	MAF_INRAE=8.228;MAF_USDA=22.131
NC_035093.1	61523672	.	A	G	.	.	MAF_INRAE=2.532;MAF_USDA=39.583
NC_035093.1	61523710	.	G	C	.	.	MAF_INRAE=17.089;MAF_USDA=22.353
NC_035093.1	61523727	.	T	C	.	.	MAF_INRAE=7.595;MAF_USDA=4.918
NC_035093.1	61523741	.	G	T	.	.	MAF_INRAE=21.519;MAF_USDA=3.279
NC_035093.1	61523774	.	G	T	.	.	MAF_INRAE=16.456;MAF_USDA=23.214
NC_035093.1	61523891	.	A	G	.	.	MAF_USDA=8.333
NC_035093.1	61523895	.	G	A	.	.	MAF_USDA=2.083
NC_035093.1	61524038	.	C	A	.	.	MAF_USDA=47.917
NC_035093.1	61524048	.	T	C	.	.	MAF_USDA=12.5
NC_035093.1	61524305	.	T	C	.	.	MAF_USDA=39.583
NC_035093.1	61524310	.	C	T	.	.	MAF_USDA=37.5
NC_035093.1	61524374	.	C	T	.	.	MAF_USDA=2.5
NC_035093.1	61524405	.	G	T	.	.	MAF_USDA=5.294
NC_035093.1	61524484	.	C	T	.	.	MAF_INRAE=26.316
NC_035093.1	61524511	.	A	T	.	.	MAF_USDA=3.529
NC_035093.1	61524562	.	G	T	.	.	MAF_USDA=1.639
NC_035093.1	61524564	.	T	C	.	.	MAF_INRAE=5.0;MAF_USDA=18.824
NC_035093.1	61524617	.	C	T	.	.	MAF_INRAE=19.167;MAF_USDA=19.412
NC_035093.1	61524630	.	C	T	.	.	MAF_INRAE=49.367;MAF_USDA=45.294
NC_035093.1	61524699	.	T	A	.	.	MAF_INRAE=8.228;MAF_USDA=20.492
NC_035093.1	61524716	.	G	T	.	.	MAF_INRAE=22.152;MAF_USDA=14.118
NC_035093.1	61524784	.	G	T	.	.	MAF_USDA=2.083
NC_035093.1	61524820	.	C	A	.	.	MAF_USDA=5.294
NC_035093.1	61524905	.	A	G	.	.	MAF_INRAE=22.152;MAF_USDA=15.294
NC_035093.1	61524913	.	C	T	.	.	MAF_USDA=1.639
NC_035093.1	61524960	.	C	T	.	.	MAF_INRAE=18.333;MAF_USDA=6.557
NC_035093.1	61524974	.	G	A	.	.	MAF_INRAE=49.367;MAF_USDA=43.529
NC_035093.1	61525014	.	G	C	.	.	MAF_USDA=1.639
NC_035093.1	61525224	.	C	A	.	.	MAF_INRAE=5.0
NC_035093.1	61525278	.	G	A	.	.	MAF_INRAE=22.152;MAF_USDA=10.417
NC_035093.1	61525326	.	C	A	.	.	MAF_INRAE=21.519
NC_035093.1	61525378	.	A	G	.	.	MAF_INRAE=33.333
NC_035093.1	61525428	.	C	T	.	.	MAF_INRAE=21.519
NC_035093.1	61525529	.	A	C	.	.	MAF_USDA=8.197
NC_035093.1	61525596	.	T	G	.	.	MAF_INRAE=33.544;MAF_USDA=34.524
NC_035093.1	61525599	.	G	A	.	.	MAF_INRAE=5.0
NC_035093.1	61525600	.	G	T	.	.	MAF_INRAE=5.0
NC_035093.1	61525659	.	G	T	.	.	MAF_USDA=4.167
NC_035093.1	61525712	.	G	T	.	.	MAF_USDA=1.639
NC_035093.1	61525726	.	T	G	.	.	MAF_INRAE=1.667;MAF_USDA=12.353
NC_035093.1	61525738	.	T	A	.	.	MAF_USDA=10.417
NC_035093.1	61525739	.	G	C	.	.	MAF_USDA=10.417
NC_035093.1	61525746	.	A	C	.	.	MAF_INRAE=16.456;MAF_USDA=23.494
NC_035093.1	61525752	.	C	A	.	.	MAF_USDA=1.667
NC_035093.1	61525789	.	T	A	.	.	MAF_INRAE=8.333
NC_035093.1	61525856	.	G	T	.	.	MAF_INRAE=9.494
NC_035093.1	61525874	.	C	T	.	.	MAF_INRAE=1.667;MAF_USDA=11.765
NC_035093.1	61525875	.	G	A	.	.	MAF_INRAE=25.316;MAF_USDA=42.941
NC_035093.1	61525889	.	C	A	.	.	MAF_INRAE=11.392;MAF_USDA=5.738
NC_035093.1	61525978	.	A	C	.	.	MAF_INRAE=5.0;MAF_USDA=18.824
NC_035093.1	61526079	.	G	A	.	.	MAF_INRAE=15.19;MAF_USDA=7.059
NC_035093.1	61526142	.	T	C	.	.	MAF_INRAE=5.0;MAF_USDA=18.235
NC_035093.1	61526249	.	A	G	.	.	MAF_INRAE=16.456;MAF_USDA=8.824
NC_035093.1	61526255	.	G	T	.	.	MAF_INRAE=9.167;MAF_USDA=2.459
NC_035093.1	61526284	.	A	C	.	.	MAF_USDA=1.639
NC_035093.1	61526346	.	G	T	.	.	MAF_USDA=5.882
NC_035093.1	61526376	.	A	G	.	.	MAF_INRAE=3.333;MAF_USDA=1.667
NC_035093.1	61527889	.	G	A	.	.	MAF_USDA=5.294
NC_035093.1	61527919	.	G	A	.	.	MAF_INRAE=15.19;MAF_USDA=10.417
NC_035093.1	61527967	.	A	G	.	.	MAF_INRAE=2.532;MAF_USDA=22.353
NC_035093.1	61528027	.	C	A	.	.	MAF_INRAE=15.823;MAF_USDA=8.235
NC_035093.1	61528034	.	T	G	.	.	MAF_USDA=15.574
NC_035093.1	61528035	.	G	T	.	.	MAF_USDA=15.574
NC_035093.1	61528093	.	G	T	.	.	MAF_INRAE=8.228;MAF_USDA=5.833
NC_035093.1	61528116	.	T	A	.	.	MAF_USDA=4.098
NC_035093.1	61528135	.	A	G	.	.	MAF_USDA=2.459
NC_035093.1	61528147	.	T	C	.	.	MAF_USDA=3.529
NC_035093.1	61528183	.	C	A	.	.	MAF_INRAE=2.532;MAF_USDA=33.529
NC_035093.1	61528226	.	C	T	.	.	MAF_USDA=4.098
NC_035093.1	61528231	.	A	C	.	.	MAF_USDA=3.529
NC_035093.1	61528268	.	C	T	.	.	MAF_INRAE=1.667;MAF_USDA=20.588
NC_035093.1	61528280	.	A	G	.	.	MAF_USDA=2.459
NC_035093.1	61528284	.	C	A	.	.	MAF_INRAE=18.333;MAF_USDA=9.016
NC_035093.1	61528298	.	T	A	.	.	MAF_USDA=3.529
NC_035093.1	61528368	.	G	T	.	.	MAF_USDA=3.529
NC_035093.1	61528438	.	G	A	.	.	MAF_INRAE=1.667;MAF_USDA=20.0
NC_035093.1	61528500	.	G	T	.	.	MAF_USDA=5.882
NC_035093.1	61528534	.	C	A	.	.	MAF_INRAE=2.532;MAF_USDA=31.176
NC_035093.1	61528616	.	C	A	.	.	MAF_INRAE=1.667;MAF_USDA=20.0
NC_035093.1	61528627	.	T	C	.	.	MAF_USDA=3.279
NC_035093.1	61528666	.	G	T	.	.	MAF_USDA=1.639
NC_035093.1	61528686	.	C	A	.	.	MAF_USDA=10.656
NC_035093.1	61528711	.	G	A	.	.	MAF_INRAE=2.532;MAF_USDA=33.529
NC_035093.1	61528719	.	G	A	.	.	MAF_USDA=5.294
NC_035093.1	61528812	.	A	G	.	.	MAF_USDA=1.639
NC_035093.1	61528854	.	G	A	.	.	MAF_INRAE=7.595;MAF_USDA=4.918
NC_035093.1	61528917	.	C	T	.	.	MAF_INRAE=7.595;MAF_USDA=3.279
NC_035093.1	61528964	.	C	G	.	.	MAF_INRAE=10.759
NC_035093.1	61529003	.	T	A	.	.	MAF_INRAE=5.0;MAF_USDA=19.412
NC_035093.1	61529018	.	G	A	.	.	MAF_INRAE=7.595;MAF_USDA=4.918
NC_035093.1	61529052	.	G	A	.	.	MAF_INRAE=1.667;MAF_USDA=12.353
NC_035093.1	61529139	.	G	A	.	.	MAF_INRAE=24.684;MAF_USDA=26.471
NC_035093.1	61529164	.	A	C	.	.	MAF_USDA=4.098
NC_035093.1	61529165	.	A	C	.	.	MAF_USDA=4.098
NC_035093.1	61529181	.	G	A	.	.	MAF_USDA=11.765
NC_035093.1	61529227	.	C	A	.	.	MAF_INRAE=5.0
NC_035093.1	61529242	.	T	G	.	.	MAF_INRAE=1.667;MAF_USDA=12.5
NC_035093.1	61529283	.	G	A	.	.	MAF_USDA=2.5
NC_035093.1	61529319	.	C	A	.	.	MAF_INRAE=10.127
NC_035093.1	61529340	.	T	C	.	.	MAF_USDA=4.118
NC_035093.1	61529379	.	A	G	.	.	MAF_USDA=4.098
NC_035093.1	61529413	.	T	C	.	.	MAF_INRAE=18.333;MAF_USDA=9.016
NC_035093.1	61529441	.	G	A	.	.	MAF_INRAE=18.333;MAF_USDA=8.235
NC_035093.1	61529516	.	T	A	.	.	MAF_USDA=4.098
NC_035093.1	61529545	.	G	T	.	.	MAF_INRAE=7.595;MAF_USDA=4.918
NC_035093.1	61529553	.	T	A	.	.	MAF_USDA=8.333
NC_035093.1	61529580	.	G	A	.	.	MAF_USDA=1.639
NC_035093.1	61529652	.	T	A	.	.	MAF_INRAE=11.667;MAF_USDA=10.417
NC_035093.1	61529728	.	G	T	.	.	MAF_INRAE=18.333;MAF_USDA=25.833
NC_035093.1	61529772	.	C	T	.	.	MAF_USDA=13.69
NC_035093.1	61529808	.	T	A	.	.	MAF_INRAE=7.595;MAF_USDA=3.279
NC_035093.1	61529817	.	T	A	.	.	MAF_USDA=1.639
NC_035093.1	61529825	.	C	T	.	.	MAF_USDA=5.738
NC_035093.1	61529826	.	G	A	.	.	MAF_USDA=6.471
NC_035093.1	61529830	.	C	T	.	.	MAF_INRAE=21.519;MAF_USDA=4.098
NC_035093.1	61529854	.	G	T	.	.	MAF_USDA=14.754
NC_035093.1	61529862	.	G	T	.	.	MAF_INRAE=15.19;MAF_USDA=10.417
NC_035093.1	61529930	.	C	T	.	.	MAF_INRAE=21.519;MAF_USDA=4.098
NC_035093.1	61529984	.	C	T	.	.	MAF_USDA=13.934
NC_035093.1	61530005	.	A	C	.	.	MAF_INRAE=4.167
NC_035093.1	61530038	.	G	A	.	.	MAF_USDA=2.459
NC_035093.1	61530085	.	C	A	.	.	MAF_INRAE=6.962
NC_035093.1	61530156	.	G	T	.	.	MAF_INRAE=31.646;MAF_USDA=40.588
NC_035093.1	61530179	.	C	G	.	.	MAF_INRAE=18.333
NC_035093.1	61530196	.	C	A	.	.	MAF_USDA=2.459
NC_035093.1	61530205	.	A	C	.	.	MAF_INRAE=24.051;MAF_USDA=15.294
NC_035093.1	61530280	.	G	C	.	.	MAF_INRAE=1.667;MAF_USDA=15.294
NC_035093.1	61530329	.	G	A	.	.	MAF_INRAE=13.924;MAF_USDA=25.882
NC_035093.1	61530512	.	T	A	.	.	MAF_INRAE=1.667;MAF_USDA=12.353
NC_035093.1	61530550	.	T	C	.	.	MAF_USDA=2.459
NC_035093.1	61530561	.	C	A	.	.	MAF_INRAE=35.443;MAF_USDA=48.824
NC_035093.1	61530595	.	C	G	.	.	MAF_USDA=6.25
NC_035093.1	61530615	.	C	A	.	.	MAF_USDA=3.279
NC_035093.1	61530632	.	T	C	.	.	MAF_INRAE=22.152;MAF_USDA=15.882
NC_035093.1	61530743	.	C	T	.	.	MAF_INRAE=46.203;MAF_USDA=46.471
NC_035093.1	61530802	.	T	C	.	.	MAF_INRAE=8.333;MAF_USDA=3.279
NC_035093.1	61530878	.	G	C	.	.	MAF_INRAE=25.316;MAF_USDA=36.471
NC_035093.1	61530912	.	C	A	.	.	MAF_INRAE=1.667;MAF_USDA=12.353
NC_035093.1	61530919	.	A	C	.	.	MAF_INRAE=27.848;MAF_USDA=11.765
NC_035093.1	61530960	.	A	G	.	.	MAF_USDA=7.627
NC_035093.1	61530991	.	C	G	.	.	MAF_USDA=4.918
NC_035093.1	61531110	.	T	C	.	.	MAF_USDA=2.459
NC_035093.1	61531221	.	T	A	.	.	MAF_INRAE=22.152;MAF_USDA=40.0
NC_035093.1	61531225	.	A	T	.	.	MAF_INRAE=8.333;MAF_USDA=4.118
NC_035093.1	61531254	.	T	C	.	.	MAF_INRAE=10.759;MAF_USDA=35.882
NC_035093.1	61531266	.	T	G	.	.	MAF_USDA=2.459
NC_035093.1	61531269	.	G	C	.	.	MAF_USDA=2.459
NC_035093.1	61531309	.	G	C,T	.	.	MAF_INRAE=26.316;MAF_USDA=2.083
NC_035093.1	61531433	.	T	G	.	.	MAF_INRAE=5.0;MAF_USDA=20.588
NC_035093.1	61531552	.	A	G	.	.	MAF_INRAE=39.873;MAF_USDA=47.059
NC_035093.1	61531567	.	G	A	.	.	MAF_USDA=6.25
NC_035093.1	61531634	.	A	C	.	.	MAF_USDA=4.098
NC_035093.1	61531661	.	T	G	.	.	MAF_INRAE=8.333;MAF_USDA=3.279
NC_035093.1	61531735	.	G	A	.	.	MAF_USDA=8.197
NC_035093.1	61531837	.	G	C	.	.	MAF_USDA=4.918
NC_035093.1	61531840	.	G	A	.	.	MAF_USDA=4.098
NC_035093.1	61531867	.	C	T	.	.	MAF_USDA=1.639
NC_035093.1	61531891	.	A	G	.	.	MAF_USDA=6.557
NC_035093.1	61531993	.	A	G	.	.	MAF_INRAE=16.667;MAF_USDA=3.279
NC_035093.1	61532098	.	G	C	.	.	MAF_USDA=14.583
NC_035093.1	61532204	.	A	G	.	.	MAF_USDA=4.098
NC_035093.1	61532207	.	C	T	.	.	MAF_INRAE=10.526;MAF_USDA=2.459
NC_035093.1	61532210	.	C	T	.	.	MAF_INRAE=10.127
NC_035093.1	61532264	.	C	A	.	.	MAF_INRAE=22.152;MAF_USDA=34.706
NC_035093.1	61532309	.	A	C	.	.	MAF_USDA=1.639
NC_035093.1	61532369	.	G	A	.	.	MAF_INRAE=18.354;MAF_USDA=17.059
NC_035093.1	61532386	.	C	T	.	.	MAF_USDA=16.471
NC_035093.1	61532420	.	G	A	.	.	MAF_USDA=4.098
NC_035093.1	61532422	.	A	C	.	.	MAF_USDA=4.167
NC_035093.1	61532466	.	G	A	.	.	MAF_INRAE=47.368;MAF_USDA=48.235
NC_035093.1	61532515	.	T	C	.	.	MAF_USDA=6.25
NC_035093.1	61532600	.	G	A	.	.	MAF_INRAE=27.848;MAF_USDA=12.353
NC_035093.1	61532606	.	G	C	.	.	MAF_USDA=6.25
NC_035093.1	61532638	.	G	A	.	.	MAF_INRAE=25.316;MAF_USDA=36.905
NC_035093.1	61532659	.	T	C	.	.	MAF_INRAE=22.152;MAF_USDA=32.738
NC_035093.1	61532764	.	G	A	.	.	MAF_INRAE=8.333;MAF_USDA=4.762
NC_035093.1	61532793	.	C	G	.	.	MAF_INRAE=22.152;MAF_USDA=15.0
NC_035093.1	61532839	.	C	T	.	.	MAF_INRAE=1.667;MAF_USDA=12.5
NC_035093.1	61532870	.	A	C	.	.	MAF_INRAE=27.848;MAF_USDA=37.5
NC_035093.1	61532935	.	G	T	.	.	MAF_INRAE=22.152;MAF_USDA=7.5
NC_035093.1	61532946	.	A	G	.	.	MAF_INRAE=22.152;MAF_USDA=33.333
NC_035093.1	61532969	.	A	G	.	.	MAF_INRAE=22.152;MAF_USDA=32.143
NC_035093.1	61533023	.	G	C	.	.	MAF_USDA=2.5
NC_035093.1	61533064	.	C	T	.	.	MAF_USDA=6.25
NC_035093.1	61533150	.	C	A	.	.	MAF_USDA=6.25
NC_035093.1	61533157	.	A	G	.	.	MAF_USDA=6.25
NC_035093.1	61533158	.	G	C	.	.	MAF_INRAE=21.519;MAF_USDA=33.929
NC_035093.1	61533165	.	T	C	.	.	MAF_USDA=5.0
NC_035093.1	61533351	.	G	A	.	.	MAF_INRAE=27.848;MAF_USDA=36.905
NC_035093.1	61533459	.	C	G	.	.	MAF_INRAE=8.333;MAF_USDA=4.167
NC_035093.1	61533465	.	C	G	.	.	MAF_INRAE=8.333;MAF_USDA=4.167
NC_035093.1	61533501	.	T	A	.	.	MAF_USDA=2.5
NC_035093.1	61533683	.	C	A	.	.	MAF_INRAE=8.333;MAF_USDA=9.836
NC_035093.1	61533793	.	T	A	.	.	MAF_INRAE=22.152;MAF_USDA=37.059
NC_035093.1	61533887	.	C	T	.	.	MAF_INRAE=15.0;MAF_USDA=6.557
NC_035093.1	61533888	.	G	A	.	.	MAF_INRAE=15.0;MAF_USDA=7.059
NC_035093.1	61533889	.	T	C	.	.	MAF_INRAE=5.833;MAF_USDA=31.176
NC_035093.1	61533900	.	T	A	.	.	MAF_USDA=2.459
NC_035093.1	61533929	.	C	T	.	.	MAF_INRAE=35.443;MAF_USDA=49.405
NC_035093.1	61533931	.	C	T	.	.	MAF_INRAE=14.167;MAF_USDA=8.929
NC_035093.1	61533951	.	A	T	.	.	MAF_USDA=1.667
NC_035093.1	61534088	.	C	G	.	.	MAF_INRAE=31.667;MAF_USDA=34.706
NC_035093.1	61534183	.	G	A	.	.	MAF_USDA=5.738
NC_035093.1	61534203	.	T	A	.	.	MAF_USDA=3.279
NC_035093.1	61534304	.	T	C	.	.	MAF_INRAE=6.667;MAF_USDA=6.25
NC_035093.1	61534333	.	G	T	.	.	MAF_INRAE=13.291;MAF_USDA=36.471
NC_035093.1	61534607	.	C	T	.	.	MAF_INRAE=34.81;MAF_USDA=39.412
NC_035093.1	61534725	.	C	T	.	.	MAF_USDA=8.333
NC_035093.1	61534742	.	C	T	.	.	MAF_USDA=3.279
NC_035093.1	61535063	.	C	G	.	.	MAF_USDA=1.639
NC_035093.1	61535245	.	A	G	.	.	MAF_USDA=1.639
NC_035093.1	61535300	.	G	T	.	.	MAF_USDA=4.918
NC_035093.1	61535342	.	G	T	.	.	MAF_USDA=2.459
NC_035093.1	61535419	.	G	T	.	.	MAF_USDA=4.098
NC_035093.1	61535421	.	G	A	.	.	MAF_INRAE=5.0;MAF_USDA=4.098
NC_035093.1	61535422	.	C	T	.	.	MAF_INRAE=46.203;MAF_USDA=47.059
NC_035093.1	61535426	.	T	A	.	.	MAF_INRAE=5.0;MAF_USDA=4.098
NC_035093.1	61535588	.	G	C	.	.	MAF_USDA=25.0
NC_035093.1	61535595	.	A	G	.	.	MAF_USDA=2.459
NC_035093.1	61535614	.	G	A	.	.	MAF_INRAE=4.167;MAF_USDA=17.647
NC_035093.1	61535615	.	A	C	.	.	MAF_INRAE=5.0
NC_035093.1	61535631	.	C	A	.	.	MAF_USDA=1.639
NC_035093.1	61535687	.	A	G	.	.	MAF_INRAE=15.0;MAF_USDA=4.098
NC_035093.1	61535712	.	T	A	.	.	MAF_INRAE=5.0
NC_035093.1	61535836	.	A	G	.	.	MAF_USDA=8.333
NC_035093.1	61535849	.	C	T	.	.	MAF_USDA=2.459
NC_035093.1	61535932	.	G	T	.	.	MAF_INRAE=23.418;MAF_USDA=9.412
NC_035093.1	61535948	.	G	T	.	.	MAF_INRAE=30.38;MAF_USDA=25.0
NC_035093.1	61536217	.	T	C	.	.	MAF_INRAE=30.38;MAF_USDA=27.647
NC_035093.1	61536222	.	A	G	.	.	MAF_INRAE=30.38;MAF_USDA=27.647
NC_035093.1	61536238	.	A	T	.	.	MAF_USDA=4.098
NC_035093.1	61536385	.	A	C	.	.	MAF_INRAE=13.924;MAF_USDA=11.176
NC_035093.1	61536397	.	G	T	.	.	MAF_USDA=1.639
NC_035093.1	61536410	.	A	G	.	.	MAF_INRAE=31.013;MAF_USDA=27.647
NC_035093.1	61536444	.	A	C	.	.	MAF_INRAE=3.333;MAF_USDA=1.639
NC_035093.1	61536455	.	T	G	.	.	MAF_INRAE=48.333
NC_035093.1	61536551	.	C	T	.	.	MAF_USDA=2.459
NC_035093.1	61536576	.	G	T	.	.	MAF_USDA=3.279
NC_035093.1	61536585	.	G	T	.	.	MAF_INRAE=15.19;MAF_USDA=4.167
NC_035093.1	61536597	.	T	G	.	.	MAF_USDA=1.639
NC_035093.1	61536625	.	C	G	.	.	MAF_USDA=1.639
NC_035093.1	61536770	.	G	T	.	.	MAF_USDA=4.098
NC_035093.1	61536772	.	A	G	.	.	MAF_INRAE=14.167;MAF_USDA=4.098
NC_035093.1	61536845	.	T	G	.	.	MAF_INRAE=21.519;MAF_USDA=22.941
NC_035093.1	61536929	.	C	A	.	.	MAF_USDA=2.459
NC_035093.1	61536944	.	A	T	.	.	MAF_USDA=15.882
NC_035093.1	61537001	.	A	C	.	.	MAF_INRAE=1.667;MAF_USDA=5.882
NC_035093.1	61537027	.	A	T	.	.	MAF_INRAE=10.0;MAF_USDA=24.118
NC_035093.1	61537031	.	T	A	.	.	MAF_INRAE=1.667;MAF_USDA=12.353
NC_035093.1	61537043	.	C	G	.	.	MAF_INRAE=18.333;MAF_USDA=6.25
NC_035093.1	61537066	.	G	T	.	.	MAF_INRAE=15.0;MAF_USDA=4.098
NC_035093.1	61537076	.	T	C	.	.	MAF_INRAE=13.924;MAF_USDA=10.0
NC_035093.1	61537247	.	T	G	.	.	MAF_INRAE=21.519;MAF_USDA=4.098
NC_035093.1	61537283	.	C	T	.	.	MAF_INRAE=15.19;MAF_USDA=5.294
NC_035093.1	61537361	.	A	G	.	.	MAF_USDA=9.412
NC_035093.1	61537380	.	T	C	.	.	MAF_USDA=4.098
NC_035093.1	61537483	.	A	G	.	.	MAF_USDA=3.279
NC_035093.1	61537577	.	C	G	.	.	MAF_INRAE=5.0
NC_035093.1	61537623	.	T	C	.	.	MAF_INRAE=21.519;MAF_USDA=22.941
NC_035093.1	61537746	.	G	A	.	.	MAF_USDA=1.639
NC_035093.1	61537784	.	C	A	.	.	MAF_USDA=4.118
NC_035093.1	61537822	.	G	A	.	.	MAF_USDA=4.098
NC_035093.1	61538106	.	A	C	.	.	MAF_USDA=1.639
NC_035093.1	61538108	.	T	C	.	.	MAF_USDA=2.459
NC_035093.1	61538284	.	G	T	.	.	MAF_USDA=2.5
NC_035093.1	61538525	.	T	G	.	.	MAF_USDA=2.459
NC_035093.1	61538653	.	G	T	.	.	MAF_USDA=2.459
NC_035093.1	61538696	.	C	T	.	.	MAF_INRAE=5.0
NC_035093.1	61538745	.	A	T	.	.	MAF_USDA=20.833
NC_035093.1	61538841	.	T	G	.	.	MAF_USDA=3.279
NC_035093.1	61538842	.	T	G	.	.	MAF_USDA=1.639
NC_035093.1	61538845	.	C	A	.	.	MAF_USDA=1.639
NC_035093.1	61538936	.	A	T	.	.	MAF_INRAE=6.667
NC_035093.1	61538978	.	G	C	.	.	MAF_INRAE=19.167;MAF_USDA=4.706
NC_035093.1	61538991	.	C	T	.	.	MAF_USDA=2.459
NC_035093.1	61539051	.	T	C	.	.	MAF_INRAE=13.924;MAF_USDA=17.059
NC_035093.1	61539155	.	C	A	.	.	MAF_USDA=1.639
NC_035093.1	61539181	.	C	T	.	.	MAF_INRAE=21.519;MAF_USDA=10.0
NC_035093.1	61539255	.	G	C	.	.	MAF_INRAE=11.667;MAF_USDA=4.167
NC_035093.1	61539450	.	G	A	.	.	MAF_USDA=2.459
NC_035093.1	61539480	.	G	A	.	.	MAF_USDA=1.639
NC_035093.1	61539522	.	C	T	.	.	MAF_INRAE=33.544;MAF_USDA=41.667
NC_035093.1	61539697	.	A	C	.	.	MAF_INRAE=31.646;MAF_USDA=41.176
NC_035093.1	61539801	.	C	T	.	.	MAF_USDA=3.529
NC_035093.1	61539832	.	G	A	.	.	MAF_USDA=3.279
NC_035093.1	61539952	.	G	A	.	.	MAF_USDA=2.459
NC_035093.1	61539961	.	T	G	.	.	MAF_USDA=2.459
NC_035093.1	61540120	.	C	T	.	.	MAF_INRAE=34.177;MAF_USDA=37.059
NC_035093.1	61540263	.	C	T	.	.	MAF_INRAE=15.19;MAF_USDA=4.167
NC_035093.1	61540283	.	A	C	.	.	MAF_INRAE=31.013;MAF_USDA=27.059
NC_035093.1	61540344	.	C	A	.	.	MAF_USDA=4.918
NC_035093.1	61540390	.	G	A	.	.	MAF_INRAE=5.0
NC_035093.1	61540437	.	T	G	.	.	MAF_INRAE=26.582;MAF_USDA=33.529
NC_035093.1	61540475	.	C	T	.	.	MAF_INRAE=9.494
NC_035093.1	61540504	.	A	G	.	.	MAF_USDA=2.941
NC_035093.1	61540521	.	A	C	.	.	MAF_USDA=4.098
NC_035093.1	61540535	.	T	C	.	.	MAF_INRAE=27.215;MAF_USDA=34.706
NC_035093.1	61540536	.	A	C	.	.	MAF_USDA=2.941
NC_035093.1	61540543	.	G	A	.	.	MAF_USDA=6.471
NC_035093.1	61540604	.	G	T	.	.	MAF_USDA=8.333
NC_035093.1	61540767	.	T	A	.	.	MAF_INRAE=43.671;MAF_USDA=37.647
NC_035093.1	61540768	.	A	C	.	.	MAF_USDA=4.098
NC_035093.1	61540771	.	C	A	.	.	MAF_INRAE=15.19;MAF_USDA=4.167
NC_035093.1	61540777	.	T	G	.	.	MAF_INRAE=10.127
NC_035093.1	61540822	.	G	T	.	.	MAF_INRAE=38.608;MAF_USDA=38.235
NC_035093.1	61540832	.	A	C	.	.	MAF_INRAE=38.608;MAF_USDA=37.059
NC_035093.1	61540969	.	C	A	.	.	MAF_USDA=7.377
NC_035093.1	61540987	.	T	A	.	.	MAF_USDA=1.639
NC_035093.1	61541051	.	C	T	.	.	MAF_USDA=4.098
NC_035093.1	61541372	.	G	T	.	.	MAF_INRAE=10.127
NC_035093.1	61541415	.	C	T	.	.	MAF_USDA=2.459
NC_035093.1	61541476	.	C	G	.	.	MAF_USDA=1.639
NC_035093.1	61541500	.	A	G	.	.	MAF_INRAE=34.167;MAF_USDA=11.765
NC_035093.1	61541518	.	C	G	.	.	MAF_USDA=2.459
NC_035093.1	61541578	.	G	C	.	.	MAF_INRAE=16.456;MAF_USDA=31.765
NC_035093.1	61541667	.	G	A	.	.	MAF_INRAE=29.114;MAF_USDA=33.529
NC_035093.1	61541674	.	T	G	.	.	MAF_INRAE=29.114;MAF_USDA=34.706
NC_035093.1	61541678	.	G	C	.	.	MAF_INRAE=20.0;MAF_USDA=5.882
NC_035093.1	61541769	.	TG	TT	.	.	MAF_USDA=6.25
NC_035093.1	61541772	.	C	T	.	.	MAF_INRAE=20.0;MAF_USDA=34.706
NC_035093.1	61541814	.	T	C	.	.	MAF_USDA=3.279
NC_035093.1	61541839	.	G	A	.	.	MAF_INRAE=9.167;MAF_USDA=4.706
NC_035093.1	61541900	.	C	T	.	.	MAF_INRAE=15.19
NC_035093.1	61541911	.	C	A	.	.	MAF_INRAE=10.127
NC_035093.1	61541979	.	A	G	.	.	MAF_USDA=23.77
NC_035093.1	61541997	.	A	T	.	.	MAF_USDA=8.333
NC_035093.1	61542008	.	C	G	.	.	MAF_INRAE=46.835;MAF_USDA=45.294
NC_035093.1	61542106	.	T	A	.	.	MAF_INRAE=9.167;MAF_USDA=4.118
NC_035093.1	61542145	.	T	A	.	.	MAF_USDA=3.529
NC_035093.1	61542199	.	T	G	.	.	MAF_INRAE=5.0
NC_035093.1	61542255	.	T	A	.	.	MAF_INRAE=21.519;MAF_USDA=4.098
NC_035093.1	61542264	.	T	C	.	.	MAF_USDA=1.639
NC_035093.1	61542303	.	T	C	.	.	MAF_INRAE=15.19;MAF_USDA=4.167
NC_035093.1	61542343	.	G	A	.	.	MAF_INRAE=9.167;MAF_USDA=4.706
NC_035093.1	61542410	.	G	A	.	.	MAF_INRAE=5.0
NC_035093.1	61542414	.	G	T	.	.	MAF_INRAE=9.167;MAF_USDA=4.706
NC_035093.1	61542601	.	G	A	.	.	MAF_INRAE=5.0;MAF_USDA=18.824
NC_035093.1	61542611	.	G	A	.	.	MAF_USDA=2.459
NC_035093.1	61542669	.	T	C	.	.	MAF_USDA=3.529
NC_035093.1	61542786	.	G	A	.	.	MAF_USDA=8.333
NC_035093.1	61542797	.	T	A	.	.	MAF_INRAE=49.367;MAF_USDA=43.452
NC_035093.1	61542804	.	T	G	.	.	MAF_INRAE=23.418;MAF_USDA=4.098
NC_035093.1	61542835	.	T	G	.	.	MAF_INRAE=6.667;MAF_USDA=3.279
NC_035093.1	61542875	.	A	G	.	.	MAF_INRAE=10.127
NC_035093.1	61542924	.	A	G	.	.	MAF_USDA=1.639
NC_035093.1	61542983	.	G	A	.	.	MAF_USDA=1.639
NC_035093.1	61543011	.	G	T	.	.	MAF_INRAE=4.167;MAF_USDA=13.529
NC_035093.1	61543023	.	T	G	.	.	MAF_INRAE=21.519;MAF_USDA=4.098
NC_035093.1	61543040	.	G	T	.	.	MAF_INRAE=32.5;MAF_USDA=43.75
NC_035093.1	61543044	.	T	G	.	.	MAF_INRAE=10.127
NC_035093.1	61543064	.	G	T	.	.	MAF_INRAE=31.667;MAF_USDA=43.75
NC_035093.1	61543069	.	T	A	.	.	MAF_INRAE=30.833;MAF_USDA=43.75
NC_035093.1	61543130	.	C	T	.	.	MAF_INRAE=6.667
NC_035093.1	61543152	.	A	T	.	.	MAF_USDA=8.333
NC_035093.1	61543156	.	T	G	.	.	MAF_INRAE=8.333;MAF_USDA=27.083
NC_035093.1	61543160	.	A	C	.	.	MAF_USDA=20.833
NC_035093.1	61543211	.	C	T	.	.	MAF_USDA=3.529
NC_035093.1	61543334	.	G	A	.	.	MAF_INRAE=1.667;MAF_USDA=11.765
NC_035093.1	61543396	.	C	A	.	.	MAF_USDA=4.706
NC_035093.1	61543536	.	C	T	.	.	MAF_USDA=4.167
NC_035093.1	61543575	.	A	C	.	.	MAF_INRAE=4.167;MAF_USDA=12.5
NC_035093.1	61543589	.	T	C	.	.	MAF_INRAE=9.167
NC_035093.1	61543633	.	T	G	.	.	MAF_USDA=3.279
NC_035093.1	61543674	.	G	C	.	.	MAF_USDA=4.098
NC_035093.1	61543795	.	T	G	.	.	MAF_INRAE=21.053
NC_035093.1	61543869	.	A	T	.	.	MAF_INRAE=46.835;MAF_USDA=47.059
NC_035093.1	61543908	.	G	A	.	.	MAF_INRAE=6.962;MAF_USDA=12.941
NC_035093.1	61543933	.	C	T	.	.	MAF_INRAE=10.127;MAF_USDA=3.279
NC_035093.1	61543934	.	A	G	.	.	MAF_USDA=2.459
NC_035093.1	61543938	.	A	T	.	.	MAF_INRAE=5.0;MAF_USDA=17.059
NC_035093.1	61543990	.	G	T	.	.	MAF_INRAE=10.127
NC_035093.1	61544020	.	T	A	.	.	MAF_USDA=2.459
NC_035093.1	61544034	.	G	T	.	.	MAF_INRAE=9.167;MAF_USDA=18.235
NC_035093.1	61544116	.	T	C	.	.	MAF_INRAE=8.333;MAF_USDA=4.098
NC_035093.1	61544117	.	C	G	.	.	MAF_INRAE=10.0;MAF_USDA=15.882
NC_035093.1	61544144	.	A	C	.	.	MAF_INRAE=20.833;MAF_USDA=18.75
NC_035093.1	61544146	.	C	T	.	.	MAF_INRAE=20.833;MAF_USDA=16.667
NC_035093.1	61544172	.	G	A	.	.	MAF_USDA=4.167
NC_035093.1	61544240	.	G	C	.	.	MAF_USDA=1.639
NC_035093.1	61544274	.	T	A	.	.	MAF_INRAE=21.519;MAF_USDA=4.098
NC_035093.1	61544335	.	C	G	.	.	MAF_INRAE=8.333;MAF_USDA=3.529
NC_035093.1	61544536	.	A	C	.	.	MAF_INRAE=5.0;MAF_USDA=17.647
NC_035093.1	61544570	.	A	C	.	.	MAF_INRAE=46.835;MAF_USDA=42.941
NC_035093.1	61544573	.	T	A	.	.	MAF_INRAE=45.0;MAF_USDA=42.353
NC_035093.1	61544574	.	T	G	.	.	MAF_USDA=10.656
NC_035093.1	61544650	.	C	A	.	.	MAF_INRAE=10.127;MAF_USDA=4.918
NC_035093.1	61544696	.	C	T	.	.	MAF_INRAE=4.167
NC_035093.1	61544792	.	G	A	.	.	MAF_INRAE=4.167
NC_035093.1	61544863	.	T	G	.	.	MAF_INRAE=9.167;MAF_USDA=2.083
NC_035093.1	61544927	.	C	T	.	.	MAF_USDA=4.118
NC_035093.1	61544953	.	A	T	.	.	MAF_INRAE=21.519;MAF_USDA=4.098
NC_035093.1	61545069	.	T	C	.	.	MAF_USDA=3.529
NC_035093.1	61545136	.	C	A	.	.	MAF_INRAE=21.519
NC_035093.1	61545160	.	C	T	.	.	MAF_INRAE=46.835;MAF_USDA=41.176
NC_035093.1	61545210	.	C	A	.	.	MAF_INRAE=20.886;MAF_USDA=3.279
NC_035093.1	61545225	.	G	A	.	.	MAF_USDA=2.459
NC_035093.1	61545235	.	A	T	.	.	MAF_USDA=4.918
NC_035093.1	61545312	.	A	C	.	.	MAF_USDA=7.059
NC_035093.1	61545324	.	G	A	.	.	MAF_INRAE=9.167;MAF_USDA=4.706
NC_035093.1	61545408	.	C	T	.	.	MAF_INRAE=46.667;MAF_USDA=18.75
NC_035093.1	61545473	.	A	T	.	.	MAF_USDA=1.176
NC_035093.1	61545479	.	C	T	.	.	MAF_INRAE=44.937;MAF_USDA=41.765
NC_035093.1	61545526	.	T	A	.	.	MAF_USDA=3.529
NC_035093.1	61545528	.	G	A	.	.	MAF_INRAE=46.203;MAF_USDA=41.176
NC_035093.1	61545530	.	C	A	.	.	MAF_USDA=3.279
NC_035093.1	61545532	.	G	A	.	.	MAF_USDA=1.639
NC_035093.1	61545543	.	G	T	.	.	MAF_USDA=4.118
NC_035093.1	61545564	.	A	C	.	.	MAF_INRAE=9.167;MAF_USDA=4.118
NC_035093.1	61545572	.	G	A	.	.	MAF_USDA=2.083
NC_035093.1	61545666	.	C	A	.	.	MAF_INRAE=20.886;MAF_USDA=5.294
NC_035093.1	61545676	.	T	G	.	.	MAF_INRAE=20.0;MAF_USDA=6.471
NC_035093.1	61545728	.	C	T	.	.	MAF_INRAE=6.962;MAF_USDA=8.824
NC_035093.1	61545755	.	C	T	.	.	MAF_USDA=2.459
NC_035093.1	61545757	.	A	T	.	.	MAF_USDA=4.098
NC_035093.1	61545792	.	C	T	.	.	MAF_USDA=4.098
NC_035093.1	61545844	.	A	T	.	.	MAF_INRAE=6.962;MAF_USDA=12.353
NC_035093.1	61545860	.	C	T	.	.	MAF_USDA=2.459
NC_035093.1	61545876	.	C	A	.	.	MAF_INRAE=46.203;MAF_USDA=41.765
NC_035093.1	61545879	.	C	A	.	.	MAF_INRAE=19.167;MAF_USDA=7.059
NC_035093.1	61545880	.	T	A	.	.	MAF_INRAE=4.167
NC_035093.1	61545896	.	T	C	.	.	MAF_INRAE=4.167
NC_035093.1	61545925	.	A	G	.	.	MAF_INRAE=39.873;MAF_USDA=44.706
NC_035093.1	61545943	.	G	T	.	.	MAF_INRAE=21.519;MAF_USDA=4.098
NC_035093.1	61545978	.	G	A	.	.	MAF_USDA=2.459
NC_035093.1	61546049	.	A	T	.	.	MAF_USDA=3.333
NC_035093.1	61546086	.	C	A	.	.	MAF_INRAE=6.962;MAF_USDA=10.714
NC_035093.1	61546254	.	A	T	.	.	MAF_USDA=1.639
NC_035093.1	61546317	.	A	T	.	.	MAF_INRAE=4.167
NC_035093.1	61546428	.	G	A	.	.	MAF_INRAE=10.127
NC_035093.1	61546478	.	G	A	.	.	MAF_USDA=1.639
NC_035093.1	61546515	.	G	T	.	.	MAF_INRAE=5.0;MAF_USDA=27.083
NC_035093.1	61546568	.	A	G	.	.	MAF_INRAE=36.076;MAF_USDA=39.412
NC_035093.1	61546696	.	A	G	.	.	MAF_INRAE=46.835;MAF_USDA=41.176
NC_035093.1	61546771	.	A	C	.	.	MAF_INRAE=9.494
NC_035093.1	61546774	.	A	T	.	.	MAF_USDA=4.918
NC_035093.1	61546848	.	T	C	.	.	MAF_USDA=8.235
NC_035093.1	61547002	.	G	A	.	.	MAF_USDA=2.459
NC_035093.1	61547010	.	A	C	.	.	MAF_INRAE=15.19;MAF_USDA=2.941
NC_035093.1	61547017	.	G	A	.	.	MAF_INRAE=10.127
NC_035093.1	61547020	.	T	A	.	.	MAF_INRAE=6.667
NC_035093.1	61547046	.	A	C	.	.	MAF_USDA=31.548
NC_035093.1	61547153	.	A	G	.	.	MAF_INRAE=6.962;MAF_USDA=11.176
NC_035093.1	61547232	.	A	G	.	.	MAF_USDA=2.459
NC_035093.1	61547274	.	C	T	.	.	MAF_USDA=3.529
NC_035093.1	61547291	.	A	T	.	.	MAF_INRAE=33.333
NC_035093.1	61547296	.	AATATA	AATATT	.	.	MAF_USDA=6.25
NC_035093.1	61547298	.	T	A	.	.	MAF_INRAE=21.519
NC_035093.1	61547300	.	T	A	.	.	MAF_INRAE=22.5;MAF_USDA=4.31
NC_035093.1	61547301	.	A	T	.	.	MAF_INRAE=11.667
NC_035093.1	61547302	.	T	A	.	.	MAF_INRAE=18.333;MAF_USDA=4.167
NC_035093.1	61547393	.	G	A	.	.	MAF_USDA=3.279
NC_035093.1	61547404	.	C	T	.	.	MAF_INRAE=4.167
NC_035093.1	61547405	.	G	A	.	.	MAF_USDA=2.459
NC_035093.1	61547491	.	A	T	.	.	MAF_USDA=4.098
NC_035093.1	61547535	.	G	T	.	.	MAF_USDA=4.918
NC_035093.1	61547563	.	C	A	.	.	MAF_INRAE=6.962;MAF_USDA=10.0
NC_035093.1	61547700	.	T	C	.	.	MAF_USDA=4.098
NC_035093.1	61547735	.	C	A	.	.	MAF_USDA=1.639
NC_035093.1	61547820	.	A	C	.	.	MAF_USDA=1.639
NC_035093.1	61547821	.	A	C	.	.	MAF_USDA=4.098
NC_035093.1	61547824	.	T	G	.	.	MAF_USDA=4.706
NC_035093.1	61547889	.	T	C	.	.	MAF_USDA=7.059
NC_035093.1	61547974	.	T	G	.	.	MAF_USDA=1.639
NC_035093.1	61548062	.	T	G	.	.	MAF_INRAE=13.291;MAF_USDA=35.417
NC_035093.1	61548165	.	C	A	.	.	MAF_INRAE=14.557;MAF_USDA=4.167
NC_035093.1	61548178	.	C	T	.	.	MAF_USDA=6.471
NC_035093.1	61548214	.	G	T	.	.	MAF_INRAE=36.076;MAF_USDA=11.765
NC_035093.1	61548239	.	A	G	.	.	MAF_INRAE=39.241;MAF_USDA=33.529
NC_035093.1	61548261	.	C	A	.	.	MAF_USDA=4.098
NC_035093.1	61548325	.	A	G	.	.	MAF_INRAE=4.167
NC_035093.1	61548333	.	G	A	.	.	MAF_INRAE=5.0;MAF_USDA=18.235
NC_035093.1	61548356	.	G	A	.	.	MAF_USDA=1.639
NC_035093.1	61548374	.	A	T	.	.	MAF_INRAE=20.0;MAF_USDA=6.471
NC_035093.1	61548449	.	G	A	.	.	MAF_INRAE=37.342;MAF_USDA=18.235
NC_035093.1	61548456	.	G	T	.	.	MAF_INRAE=12.025;MAF_USDA=33.333
NC_035093.1	61548586	.	T	C	.	.	MAF_USDA=2.459
NC_035093.1	61548618	.	G	T	.	.	MAF_INRAE=21.053;MAF_USDA=1.639
NC_035093.1	61548682	.	A	T	.	.	MAF_USDA=3.279
NC_035093.1	61548692	.	C	G	.	.	MAF_USDA=1.639
NC_035093.1	61548710	.	T	A	.	.	MAF_USDA=12.5
NC_035093.1	61548711	.	G	A	.	.	MAF_USDA=12.5
NC_035093.1	61548874	.	G	A	.	.	MAF_INRAE=12.658;MAF_USDA=11.765
NC_035093.1	61548875	.	G	A	.	.	MAF_INRAE=8.333;MAF_USDA=11.765
NC_035093.1	61548889	.	C	T	.	.	MAF_INRAE=21.519;MAF_USDA=4.098
NC_035093.1	61549085	.	T	A	.	.	MAF_USDA=8.333
NC_035093.1	61549146	.	C	A	.	.	MAF_INRAE=24.684;MAF_USDA=15.294
NC_035093.1	61549174	.	G	A	.	.	MAF_INRAE=33.333;MAF_USDA=46.471
NC_035093.1	61549371	.	T	G	.	.	MAF_USDA=4.098
NC_035093.1	61549482	.	C	T	.	.	MAF_USDA=1.639
NC_035093.1	61549491	.	A	C	.	.	MAF_USDA=4.918
NC_035093.1	61549753	.	T	A	.	.	MAF_USDA=1.639
NC_035093.1	61549994	.	G	C	.	.	MAF_INRAE=6.962;MAF_USDA=10.714
NC_035093.1	61550035	.	C	T	.	.	MAF_INRAE=5.0;MAF_USDA=18.235
NC_035093.1	61550057	.	C	A	.	.	MAF_USDA=1.639
NC_035093.1	61550360	.	T	C	.	.	MAF_USDA=1.639
NC_035093.1	61550450	.	G	T	.	.	MAF_USDA=3.279
NC_035093.1	61550468	.	C	A	.	.	MAF_INRAE=5.0
NC_035093.1	61550496	.	A	C	.	.	MAF_INRAE=37.975;MAF_USDA=32.353
NC_035093.1	61550506	.	G	A	.	.	MAF_USDA=1.639
NC_035093.1	61550750	.	T	C	.	.	MAF_USDA=3.279
NC_035093.1	61550774	.	T	A	.	.	MAF_USDA=3.529
NC_035093.1	61550816	.	G	T	.	.	MAF_INRAE=18.987;MAF_USDA=4.706
NC_035093.1	61550824	.	T	C	.	.	MAF_INRAE=9.167;MAF_USDA=3.529
NC_035093.1	61550937	.	T	A	.	.	MAF_USDA=3.529
NC_035093.1	61550991	.	A	T	.	.	MAF_INRAE=24.684;MAF_USDA=13.529
NC_035093.1	61551038	.	A	G,T	.	.	MAF_INRAE=15.789
NC_035093.1	61551091	.	C	T	.	.	MAF_USDA=1.695
NC_035093.1	61551138	.	T	A	.	.	MAF_USDA=4.167
NC_035093.1	61551876	.	G	C	.	.	MAF_USDA=10.87
NC_035093.1	61552187	.	T	G	.	.	MAF_USDA=14.583
NC_035093.1	61552424	.	C	A	.	.	MAF_USDA=37.5
NC_035093.1	61552489	.	A	C	.	.	MAF_USDA=16.667
NC_035093.1	61552634	.	G	A	.	.	MAF_USDA=4.167
NC_035093.1	61552739	.	A	G	.	.	MAF_USDA=35.417
NC_035093.1	61552976	.	T	C	.	.	MAF_USDA=2.083
NC_035093.1	61553037	.	A	G	.	.	MAF_USDA=4.167
NC_035093.1	61553072	.	C	G	.	.	MAF_USDA=14.583
NC_035093.1	61553079	.	C	T	.	.	MAF_USDA=27.083
NC_035093.1	61553088	.	G	A	.	.	MAF_USDA=12.5
NC_035093.1	61553163	.	C	G	.	.	MAF_USDA=27.083
NC_035093.1	61553202	.	C	G	.	.	MAF_USDA=12.5
NC_035093.1	61553511	.	A	T	.	.	MAF_USDA=2.083
NC_035093.1	61553562	.	A	T	.	.	MAF_USDA=10.417
NC_035093.1	61553636	.	G	A	.	.	MAF_USDA=10.417
NC_035093.1	61553649	.	C	A	.	.	MAF_USDA=33.333
NC_035093.1	61553774	.	G	T	.	.	MAF_USDA=27.083
NC_035093.1	61553843	.	G	T	.	.	MAF_USDA=27.083
NC_035093.1	61553872	.	A	T	.	.	MAF_USDA=12.5
NC_035093.1	61554041	.	C	T	.	.	MAF_USDA=17.073
NC_035093.1	61554388	.	T	G	.	.	MAF_USDA=9.756
NC_035093.1	61554433	.	C	T	.	.	MAF_USDA=16.463
NC_035093.1	61554434	.	G	C	.	.	MAF_USDA=10.417
NC_035093.1	61554503	.	A	C	.	.	MAF_USDA=6.25
NC_035093.1	61554560	.	G	A	.	.	MAF_USDA=35.417
NC_035093.1	61554673	.	C	T	.	.	MAF_USDA=2.083
NC_035093.1	61554674	.	G	A	.	.	MAF_USDA=35.417
NC_035093.1	61554817	.	A	C	.	.	MAF_USDA=37.5
NC_035093.1	61554882	.	A	C	.	.	MAF_USDA=5.357
NC_035093.1	61554957	.	T	C	.	.	MAF_USDA=1.639
NC_035093.1	61555130	.	A	C	.	.	MAF_INRAE=9.167;MAF_USDA=2.353
NC_035093.1	61555157	.	C	A	.	.	MAF_USDA=8.333
NC_035093.1	61555271	.	G	A	.	.	MAF_USDA=2.459
NC_035093.1	61555288	.	A	G	.	.	MAF_INRAE=37.975;MAF_USDA=32.353
NC_035093.1	61555387	.	C	T	.	.	MAF_USDA=1.639
NC_035093.1	61555449	.	C	T	.	.	MAF_INRAE=9.167;MAF_USDA=2.941
NC_035093.1	61555473	.	G	C	.	.	MAF_USDA=3.279
NC_035093.1	61555480	.	A	C	.	.	MAF_INRAE=19.167;MAF_USDA=6.471
NC_035093.1	61555526	.	G	T	.	.	MAF_USDA=7.647
NC_035093.1	61555551	.	A	C	.	.	MAF_USDA=5.882
NC_035093.1	61555587	.	T	A	.	.	MAF_USDA=12.353
NC_035093.1	61555619	.	G	T	.	.	MAF_INRAE=1.667;MAF_USDA=6.548
NC_035093.1	61555636	.	A	T	.	.	MAF_USDA=1.639
NC_035093.1	61555650	.	G	A	.	.	MAF_USDA=4.098
NC_035093.1	61555668	.	G	A	.	.	MAF_USDA=3.279
NC_035093.1	61555900	.	G	T	.	.	MAF_USDA=2.459
NC_035093.1	61555901	.	A	C	.	.	MAF_USDA=2.459
NC_035093.1	61555942	.	A	G	.	.	MAF_USDA=4.118
NC_035093.1	61556079	.	T	C	.	.	MAF_USDA=2.459
NC_035093.1	61556119	.	A	T	.	.	MAF_USDA=2.459
NC_035093.1	61556121	.	C	T	.	.	MAF_USDA=4.118
NC_035093.1	61556184	.	C	T	.	.	MAF_USDA=7.377
NC_035093.1	61556226	.	A	G	.	.	MAF_USDA=4.098
NC_035093.1	61556306	.	C	T	.	.	MAF_INRAE=5.0
NC_035093.1	61556347	.	G	C	.	.	MAF_INRAE=25.316;MAF_USDA=14.706
NC_035093.1	61556351	.	C	G	.	.	MAF_INRAE=5.0;MAF_USDA=17.059
NC_035093.1	61556444	.	C	T	.	.	MAF_INRAE=19.167;MAF_USDA=11.765
NC_035093.1	61556716	.	G	T	.	.	MAF_USDA=1.667
NC_035093.1	61556814	.	G	T	.	.	MAF_USDA=1.639
NC_035093.1	61556903	.	C	T	.	.	MAF_USDA=7.647
NC_035093.1	61556916	.	G	T	.	.	MAF_USDA=2.083
NC_035093.1	61557072	.	A	G	.	.	MAF_INRAE=19.167;MAF_USDA=18.235
NC_035093.1	61557103	.	A	G	.	.	MAF_USDA=1.639
NC_035093.1	61557144	.	A	C	.	.	MAF_USDA=1.639
NC_035093.1	61557294	.	G	A	.	.	MAF_USDA=2.941
NC_035093.1	61557354	.	C	T	.	.	MAF_USDA=4.098
NC_035093.1	61557356	.	C	T	.	.	MAF_USDA=4.098
NC_035093.1	61557426	.	T	A	.	.	MAF_USDA=4.918
NC_035093.1	61557451	.	A	G	.	.	MAF_USDA=5.738
NC_035093.1	61557500	.	T	C	.	.	MAF_INRAE=1.667;MAF_USDA=33.333
NC_035093.1	61557564	.	T	G	.	.	MAF_USDA=3.279
NC_035093.1	61557596	.	C	T	.	.	MAF_USDA=1.639
NC_035093.1	61557603	.	A	T	.	.	MAF_INRAE=38.608;MAF_USDA=32.941
NC_035093.1	61557604	.	A	C	.	.	MAF_INRAE=25.316;MAF_USDA=17.059
NC_035093.1	61557608	.	T	C	.	.	MAF_USDA=1.639
NC_035093.1	61557619	.	C	A	.	.	MAF_USDA=1.667
NC_035093.1	61557705	.	G	T	.	.	MAF_USDA=1.639
NC_035093.1	61557725	.	G	T	.	.	MAF_INRAE=33.333;MAF_USDA=48.824
NC_035093.1	61557748	.	C	A	.	.	MAF_INRAE=25.949;MAF_USDA=25.294
NC_035093.1	61557849	.	T	A	.	.	MAF_INRAE=21.519;MAF_USDA=4.098
NC_035093.1	61557856	.	T	C	.	.	MAF_USDA=4.118
NC_035093.1	61557861	.	C	A	.	.	MAF_INRAE=1.667;MAF_USDA=5.882
NC_035093.1	61557884	.	T	A	.	.	MAF_INRAE=33.333;MAF_USDA=47.059
NC_035093.1	61557889	.	C	T	.	.	MAF_INRAE=7.595;MAF_USDA=11.176
NC_035093.1	61558258	.	G	T	.	.	MAF_INRAE=5.0
NC_035093.1	61558267	.	A	G	.	.	MAF_INRAE=1.667;MAF_USDA=6.471
NC_035093.1	61558282	.	T	C	.	.	MAF_INRAE=37.975;MAF_USDA=33.529
NC_035093.1	61558337	.	A	G	.	.	MAF_INRAE=37.342;MAF_USDA=32.353
NC_035093.1	61558608	.	G	A	.	.	MAF_USDA=1.639
NC_035093.1	61558629	.	C	A	.	.	MAF_INRAE=32.5;MAF_USDA=47.059
NC_035093.1	61558656	.	G	T	.	.	MAF_USDA=2.083
NC_035093.1	61558657	.	G	A	.	.	MAF_USDA=2.083
NC_035093.1	61558674	.	G	T	.	.	MAF_INRAE=33.333;MAF_USDA=46.471
NC_035093.1	61558686	.	C	T	.	.	MAF_INRAE=33.333;MAF_USDA=47.059
NC_035093.1	61558712	.	G	A	.	.	MAF_USDA=1.639
NC_035093.1	61558849	.	A	C	.	.	MAF_INRAE=12.658;MAF_USDA=13.529
NC_035093.1	61558850	.	G	T	.	.	MAF_INRAE=1.667;MAF_USDA=10.588
NC_035093.1	61558859	.	A	G	.	.	MAF_INRAE=37.975;MAF_USDA=31.765
NC_035093.1	61558902	.	C	T	.	.	MAF_USDA=1.639
NC_035093.1	61558906	.	C	T	.	.	MAF_INRAE=12.658;MAF_USDA=14.706
NC_035093.1	61558909	.	G	T	.	.	MAF_USDA=1.639
NC_035093.1	61558945	.	C	T	.	.	MAF_INRAE=22.152;MAF_USDA=4.098
NC_035093.1	61558974	.	G	A	.	.	MAF_INRAE=12.658;MAF_USDA=14.118
NC_035093.1	61559027	.	G	T	.	.	MAF_INRAE=14.167;MAF_USDA=3.279
NC_035093.1	61559075	.	T	C	.	.	MAF_INRAE=37.975;MAF_USDA=31.765
NC_035093.1	61559307	.	T	C	.	.	MAF_USDA=4.706
NC_035093.1	61559485	.	A	G	.	.	MAF_INRAE=37.975;MAF_USDA=32.941
NC_035093.1	61559513	.	A	C	.	.	MAF_INRAE=33.333;MAF_USDA=47.059
NC_035093.1	61559723	.	T	C	.	.	MAF_USDA=1.639
NC_035093.1	61559788	.	C	G	.	.	MAF_USDA=1.639
NC_035093.1	61559802	.	C	A	.	.	MAF_USDA=3.529
NC_035093.1	61559885	.	G	A	.	.	MAF_USDA=1.639
NC_035093.1	61559930	.	T	A	.	.	MAF_USDA=1.639
NC_035093.1	61560024	.	C	A	.	.	MAF_INRAE=15.0;MAF_USDA=3.279
NC_035093.1	61560167	.	G	T	.	.	MAF_USDA=3.529
NC_035093.1	61560211	.	A	T	.	.	MAF_USDA=4.098
NC_035093.1	61560282	.	A	G	.	.	MAF_INRAE=3.333
NC_035093.1	61560409	.	C	A	.	.	MAF_USDA=2.459
NC_035093.1	61560530	.	T	C	.	.	MAF_INRAE=5.0
NC_035093.1	61560565	.	T	A	.	.	MAF_USDA=1.639
NC_035093.1	61560577	.	A	T	.	.	MAF_INRAE=6.962;MAF_USDA=6.471
NC_035093.1	61560590	.	C	T	.	.	MAF_INRAE=43.038;MAF_USDA=22.353
NC_035093.1	61560707	.	C	A	.	.	MAF_USDA=1.639
NC_035093.1	61560718	.	G	T	.	.	MAF_USDA=2.459
NC_035093.1	61560858	.	A	T	.	.	MAF_INRAE=15.0;MAF_USDA=3.279
NC_035093.1	61560902	.	T	A	.	.	MAF_INRAE=21.519;MAF_USDA=4.098
NC_035093.1	61561035	.	C	T	.	.	MAF_INRAE=4.167;MAF_USDA=5.294
NC_035093.1	61561055	.	C	T	.	.	MAF_USDA=2.459
NC_035093.1	61561097	.	G	A	.	.	MAF_USDA=2.459
NC_035093.1	61561191	.	T	G	.	.	MAF_USDA=4.706
NC_035093.1	61561221	.	C	G	.	.	MAF_USDA=1.639
NC_035093.1	61561271	.	G	A	.	.	MAF_USDA=3.279
NC_035093.1	61561345	.	C	A	.	.	MAF_INRAE=4.167
NC_035093.1	61561489	.	T	G	.	.	MAF_INRAE=34.167;MAF_USDA=47.059
NC_035093.1	61561531	.	C	T	.	.	MAF_USDA=3.279
NC_035093.1	61561627	.	G	T	.	.	MAF_USDA=1.667
NC_035093.1	61561648	.	T	A	.	.	MAF_INRAE=18.987;MAF_USDA=4.118
NC_035093.1	61561681	.	C	G	.	.	MAF_USDA=2.459
NC_035093.1	61561762	.	G	T	.	.	MAF_INRAE=32.5;MAF_USDA=48.235
NC_035093.1	61561783	.	G	A	.	.	MAF_USDA=1.639
NC_035093.1	61561786	.	A	T	.	.	MAF_USDA=4.098
NC_035093.1	61561790	.	G	A	.	.	MAF_USDA=3.279
NC_035093.1	61561861	.	T	C	.	.	MAF_INRAE=8.333;MAF_USDA=3.529
NC_035093.1	61561903	.	T	C	.	.	MAF_INRAE=18.987;MAF_USDA=4.118
NC_035093.1	61562111	.	C	T	.	.	MAF_USDA=3.279
NC_035093.1	61562229	.	T	C	.	.	MAF_USDA=4.118
NC_035093.1	61562270	.	G	T	.	.	MAF_USDA=2.459
NC_035093.1	61562306	.	C	T	.	.	MAF_USDA=2.459
NC_035093.1	61562374	.	G	C	.	.	MAF_USDA=1.639
NC_035093.1	61562375	.	G	T	.	.	MAF_USDA=1.639
NC_035093.1	61562473	.	G	A	.	.	MAF_INRAE=37.975;MAF_USDA=27.059
NC_035093.1	61562493	.	A	T	.	.	MAF_INRAE=4.167;MAF_USDA=4.118
NC_035093.1	61562523	.	C	T	.	.	MAF_INRAE=4.167
NC_035093.1	61562541	.	C	A	.	.	MAF_USDA=3.279
NC_035093.1	61562572	.	A	C	.	.	MAF_INRAE=12.658;MAF_USDA=11.765
NC_035093.1	61562597	.	T	C	.	.	MAF_INRAE=15.0;MAF_USDA=3.279
NC_035093.1	61562681	.	C	T	.	.	MAF_INRAE=34.167;MAF_USDA=44.118
NC_035093.1	61562691	.	A	G	.	.	MAF_INRAE=12.658;MAF_USDA=28.824
NC_035093.1	61562704	.	A	G	.	.	MAF_INRAE=12.658;MAF_USDA=28.824
NC_035093.1	61562749	.	G	T	.	.	MAF_USDA=1.639
NC_035093.1	61562771	.	C	T	.	.	MAF_INRAE=33.333;MAF_USDA=44.118
NC_035093.1	61562806	.	G	A	.	.	MAF_INRAE=19.167;MAF_USDA=5.882
NC_035093.1	61562839	.	G	A	.	.	MAF_INRAE=37.975;MAF_USDA=27.647
NC_035093.1	61563004	.	T	A	.	.	MAF_USDA=3.279
NC_035093.1	61563009	.	C	T	.	.	MAF_INRAE=33.333;MAF_USDA=44.118
NC_035093.1	61563016	.	G	A	.	.	MAF_INRAE=33.333;MAF_USDA=44.706
NC_035093.1	61563069	.	C	T	.	.	MAF_USDA=3.279
NC_035093.1	61563171	.	C	A	.	.	MAF_INRAE=6.962;MAF_USDA=10.0
NC_035093.1	61563189	.	G	A	.	.	MAF_INRAE=41.772;MAF_USDA=22.353
NC_035093.1	61563191	.	T	G	.	.	MAF_USDA=3.279
NC_035093.1	61563287	.	G	T	.	.	MAF_INRAE=33.333;MAF_USDA=44.706
NC_035093.1	61563308	.	G	T	.	.	MAF_USDA=8.333
NC_035093.1	61563351	.	G	T	.	.	MAF_USDA=1.639
NC_035093.1	61563353	.	C	T	.	.	MAF_INRAE=1.667;MAF_USDA=11.765
NC_035093.1	61563445	.	G	T	.	.	MAF_INRAE=5.0
NC_035093.1	61563505	.	TGTACAATTGGCACTATGCAGTGGGG	TGTACAATTGGCACTATGCAGTGGGA	.	.	MAF_USDA=8.333
NC_035093.1	61563512	.	T	A	.	.	MAF_INRAE=5.0
NC_035093.1	61563514	.	G	T	.	.	MAF_INRAE=5.0
NC_035093.1	61563515	.	G	A	.	.	MAF_INRAE=5.0
NC_035093.1	61563615	.	C	G	.	.	MAF_INRAE=36.076;MAF_USDA=12.353
NC_035093.1	61563659	.	G	A	.	.	MAF_INRAE=15.0;MAF_USDA=3.279
NC_035093.1	61563661	.	T	G	.	.	MAF_INRAE=37.975;MAF_USDA=27.059
NC_035093.1	61563708	.	G	A	.	.	MAF_USDA=2.459
NC_035093.1	61563786	.	G	A	.	.	MAF_USDA=2.459
NC_035093.1	61563839	.	G	A	.	.	MAF_INRAE=33.333;MAF_USDA=35.417
NC_035093.1	61563864	.	C	T	.	.	MAF_USDA=4.118
NC_035093.1	61563917	.	T	C	.	.	MAF_USDA=5.882
NC_035093.1	61563939	.	C	T	.	.	MAF_INRAE=33.333;MAF_USDA=43.529
NC_035093.1	61563949	.	C	T	.	.	MAF_INRAE=26.316;MAF_USDA=4.118
NC_035093.1	61564060	.	G	T	.	.	MAF_INRAE=5.0;MAF_USDA=18.235
NC_035093.1	61564125	.	T	G	.	.	MAF_INRAE=33.333;MAF_USDA=44.118
NC_035093.1	61564226	.	G	T	.	.	MAF_USDA=1.639
NC_035093.1	61564271	.	A	T	.	.	MAF_USDA=2.5
NC_035093.1	61564314	.	G	T	.	.	MAF_USDA=1.639
NC_035093.1	61564320	.	G	A	.	.	MAF_INRAE=33.333;MAF_USDA=44.706
NC_035093.1	61564412	.	G	A	.	.	MAF_USDA=1.639
NC_035093.1	61564500	.	C	T	.	.	MAF_INRAE=42.405;MAF_USDA=22.941
NC_035093.1	61564516	.	T	C	.	.	MAF_INRAE=33.333;MAF_USDA=45.294
NC_035093.1	61564538	.	C	T	.	.	MAF_INRAE=12.658;MAF_USDA=11.765
NC_035093.1	61564635	.	C	T	.	.	MAF_INRAE=9.167;MAF_USDA=4.706
NC_035093.1	61564687	.	A	T	.	.	MAF_INRAE=31.667;MAF_USDA=46.471
NC_035093.1	61564780	.	T	C	.	.	MAF_INRAE=12.658;MAF_USDA=29.167
NC_035093.1	61564919	.	G	C	.	.	MAF_INRAE=2.5
NC_035093.1	61564929	.	G	A	.	.	MAF_INRAE=15.19;MAF_USDA=4.167
NC_035093.1	61565016	.	A	G	.	.	MAF_INRAE=13.291;MAF_USDA=28.824
NC_035093.1	61565028	.	C	T	.	.	MAF_USDA=6.471
NC_035093.1	61565051	.	A	G	.	.	MAF_USDA=4.918
NC_035093.1	61565118	.	T	C	.	.	MAF_USDA=4.706
NC_035093.1	61565128	.	C	G	.	.	MAF_INRAE=21.519;MAF_USDA=4.098
NC_035093.1	61565166	.	A	G	.	.	MAF_INRAE=12.658;MAF_USDA=14.706
NC_035093.1	61566836	.	G	A	.	.	MAF_USDA=12.5
NC_035093.1	61566916	.	C	T	.	.	MAF_USDA=29.167
NC_035093.1	61566917	.	G	A	.	.	MAF_USDA=43.75
NC_035093.1	61567000	.	G	A	.	.	MAF_USDA=3.279
NC_035093.1	61567054	.	C	T	.	.	MAF_USDA=21.765
NC_035093.1	61567066	.	A	G	.	.	MAF_USDA=13.095
NC_035093.1	61567089	.	A	T	.	.	MAF_USDA=4.762
NC_035093.1	61567104	.	T	C	.	.	MAF_USDA=30.357
NC_035093.1	61567109	.	T	A	.	.	MAF_USDA=1.667
NC_035093.1	61567246	.	A	T	.	.	MAF_USDA=4.167
NC_035093.1	61567457	.	G	A	.	.	MAF_INRAE=26.316;MAF_USDA=29.762
NC_035093.1	61567474	.	A	G	.	.	MAF_INRAE=26.316;MAF_USDA=13.095
NC_035093.1	61567513	.	T	G	.	.	MAF_INRAE=26.316;MAF_USDA=29.762
NC_035093.1	61567554	.	T	C	.	.	MAF_USDA=27.976
NC_035093.1	61567580	.	A	T	.	.	MAF_USDA=27.381
NC_035093.1	61567702	.	G	A	.	.	MAF_INRAE=26.316;MAF_USDA=4.167
NC_035093.1	61567753	.	G	C	.	.	MAF_USDA=27.381
NC_035093.1	61567780	.	G	C	.	.	MAF_USDA=1.667
NC_035093.1	61567847	.	G	A	.	.	MAF_INRAE=26.316;MAF_USDA=13.095
NC_035093.1	61567853	.	G	A	.	.	MAF_USDA=4.167
NC_035093.1	61567998	.	G	A	.	.	MAF_INRAE=5.0
NC_035093.1	61568042	.	T	G	.	.	MAF_INRAE=12.658;MAF_USDA=14.706
NC_035093.1	61568077	.	G	A	.	.	MAF_USDA=4.706
NC_035093.1	61568274	.	C	A	.	.	MAF_INRAE=13.333;MAF_USDA=25.882
NC_035093.1	61568460	.	A	C	.	.	MAF_INRAE=13.333;MAF_USDA=25.882
NC_035093.1	61568488	.	C	T	.	.	MAF_USDA=5.738
NC_035093.1	61568497	.	C	T	.	.	MAF_INRAE=6.962;MAF_USDA=6.471
NC_035093.1	61568532	.	C	A	.	.	MAF_USDA=1.639
NC_035093.1	61568547	.	A	T	.	.	MAF_INRAE=14.167;MAF_USDA=25.882
NC_035093.1	61568662	.	G	A	.	.	MAF_INRAE=14.167;MAF_USDA=26.471
NC_035093.1	61568684	.	G	T	.	.	MAF_INRAE=14.167;MAF_USDA=25.882
NC_035093.1	61568744	.	C	T	.	.	MAF_INRAE=9.167;MAF_USDA=4.706
NC_035093.1	61568773	.	C	T	.	.	MAF_USDA=1.667
NC_035093.1	61568775	.	C	T	.	.	MAF_INRAE=12.658;MAF_USDA=26.786
NC_035093.1	61568805	.	G	A	.	.	MAF_USDA=7.5
NC_035093.1	61568956	.	C	T	.	.	MAF_INRAE=10.0;MAF_USDA=25.294
NC_035093.1	61568980	.	C	T	.	.	MAF_USDA=3.529
NC_035093.1	61569055	.	C	T	.	.	MAF_INRAE=6.962;MAF_USDA=10.0
NC_035093.1	61569060	.	C	A	.	.	MAF_INRAE=14.167;MAF_USDA=25.294
NC_035093.1	61569078	.	A	T	.	.	MAF_USDA=4.098
NC_035093.1	61569117	.	G	A	.	.	MAF_INRAE=26.316;MAF_USDA=28.916
NC_035093.1	61569120	.	G	T	.	.	MAF_USDA=10.976
NC_035093.1	61569161	.	G	T	.	.	MAF_USDA=20.732
NC_035093.1	61569173	.	C	T	.	.	MAF_INRAE=26.316;MAF_USDA=49.39
NC_035093.1	61569243	.	T	G	.	.	MAF_INRAE=2.5
NC_035093.1	61569245	.	T	C	.	.	MAF_USDA=1.639
NC_035093.1	61569253	.	A	T	.	.	MAF_INRAE=1.667
NC_035093.1	61569289	.	A	T	.	.	MAF_USDA=2.459
NC_035093.1	61569323	.	G	T	.	.	MAF_INRAE=20.253
NC_035093.1	61569397	.	C	G	.	.	MAF_USDA=1.639
NC_035093.1	61569446	.	G	A	.	.	MAF_USDA=3.279
NC_035093.1	61569504	.	C	T	.	.	MAF_INRAE=2.5
NC_035093.1	61569506	.	G	A	.	.	MAF_INRAE=2.5
NC_035093.1	61569540	.	T	C	.	.	MAF_INRAE=21.667
NC_035093.1	61569558	.	G	A	.	.	MAF_INRAE=16.667;MAF_USDA=4.167
NC_035093.1	61569667	.	G	T	.	.	MAF_INRAE=12.5;MAF_USDA=18.824
NC_035093.1	61569682	.	C	T	.	.	MAF_INRAE=12.5;MAF_USDA=19.412
NC_035093.1	61569713	.	A	T	.	.	MAF_USDA=1.639
NC_035093.1	61569750	.	C	T	.	.	MAF_USDA=1.639
NC_035093.1	61569926	.	C	T	.	.	MAF_INRAE=12.658;MAF_USDA=11.765
NC_035093.1	61569958	.	A	T	.	.	MAF_INRAE=14.167;MAF_USDA=26.471
NC_035093.1	61569976	.	G	A	.	.	MAF_INRAE=14.167;MAF_USDA=25.882
NC_035093.1	61570042	.	A	C	.	.	MAF_INRAE=14.167;MAF_USDA=25.882
NC_035093.1	61570053	.	C	A	.	.	MAF_INRAE=9.167;MAF_USDA=7.647
NC_035093.1	61570122	.	T	G	.	.	MAF_USDA=3.279
NC_035093.1	61570239	.	A	C	.	.	MAF_INRAE=23.418;MAF_USDA=46.471
NC_035093.1	61570290	.	G	T	.	.	MAF_USDA=1.639
NC_035093.1	61570348	.	G	A	.	.	MAF_INRAE=14.167;MAF_USDA=25.882
NC_035093.1	61570409	.	T	C	.	.	MAF_INRAE=6.962;MAF_USDA=10.588
NC_035093.1	61570421	.	G	T	.	.	MAF_USDA=1.639
NC_035093.1	61570521	.	A	G	.	.	MAF_USDA=4.918
NC_035093.1	61570585	.	T	A	.	.	MAF_USDA=1.639
NC_035093.1	61570622	.	C	T	.	.	MAF_INRAE=15.0;MAF_USDA=25.882
NC_035093.1	61570641	.	C	T	.	.	MAF_INRAE=12.658;MAF_USDA=11.765
NC_035093.1	61570728	.	G	T	.	.	MAF_INRAE=23.418;MAF_USDA=45.882
NC_035093.1	61570733	.	T	G	.	.	MAF_USDA=1.639
NC_035093.1	61570830	.	C	A	.	.	MAF_INRAE=14.167;MAF_USDA=25.882
NC_035093.1	61570864	.	G	A	.	.	MAF_USDA=1.639
NC_035093.1	61570871	.	T	A	.	.	MAF_INRAE=24.051;MAF_USDA=45.882
NC_035093.1	61570912	.	A	G	.	.	MAF_USDA=5.294
NC_035093.1	61570933	.	T	C	.	.	MAF_INRAE=21.519;MAF_USDA=4.918
NC_035093.1	61570940	.	G	T	.	.	MAF_INRAE=23.418;MAF_USDA=45.882
NC_035093.1	61570967	.	C	A	.	.	MAF_INRAE=37.975;MAF_USDA=26.471
NC_035093.1	61571027	.	A	G	.	.	MAF_USDA=2.459
NC_035093.1	61571117	.	T	A	.	.	MAF_USDA=8.235
NC_035093.1	61571174	.	A	G	.	.	MAF_USDA=8.333
NC_035093.1	61571199	.	G	A	.	.	MAF_INRAE=15.0;MAF_USDA=3.279
NC_035093.1	61571280	.	G	A	.	.	MAF_USDA=8.333
NC_035093.1	61571370	.	C	A	.	.	MAF_INRAE=23.418;MAF_USDA=44.706
NC_035093.1	61571480	.	C	T	.	.	MAF_USDA=4.918
NC_035093.1	61571549	.	C	T	.	.	MAF_USDA=1.639
NC_035093.1	61571603	.	A	C	.	.	MAF_USDA=4.706
NC_035093.1	61571617	.	T	C	.	.	MAF_USDA=5.952
NC_035093.1	61571625	.	A	G	.	.	MAF_INRAE=2.5
NC_035093.1	61571645	.	C	T	.	.	MAF_INRAE=20.0;MAF_USDA=17.857
NC_035093.1	61571688	.	A	C	.	.	MAF_INRAE=20.0;MAF_USDA=11.176
NC_035093.1	61571725	.	C	T	.	.	MAF_INRAE=14.167;MAF_USDA=25.882
NC_035093.1	61571842	.	C	G	.	.	MAF_INRAE=3.333;MAF_USDA=3.529
NC_035093.1	61571886	.	C	T	.	.	MAF_INRAE=23.418;MAF_USDA=45.294
NC_035093.1	61571923	.	C	T	.	.	MAF_INRAE=23.418;MAF_USDA=44.706
NC_035093.1	61572187	.	C	A	.	.	MAF_USDA=20.833
NC_035093.1	61572560	.	T	A	.	.	MAF_USDA=3.279
NC_035093.1	61572758	.	T	G	.	.	MAF_INRAE=23.418;MAF_USDA=45.294
NC_035093.1	61572782	.	A	C	.	.	MAF_USDA=5.294
NC_035093.1	61572791	.	T	C	.	.	MAF_USDA=4.706
NC_035093.1	61572840	.	T	A	.	.	MAF_INRAE=39.241;MAF_USDA=27.059
NC_035093.1	61573018	.	A	C	.	.	MAF_USDA=3.279
NC_035093.1	61573019	.	G	A	.	.	MAF_USDA=3.279
NC_035093.1	61573024	.	G	T	.	.	MAF_USDA=3.279
NC_035093.1	61573040	.	G	A	.	.	MAF_USDA=1.639
NC_035093.1	61573166	.	G	A	.	.	MAF_USDA=1.639
NC_035093.1	61573192	.	C	T	.	.	MAF_INRAE=15.19;MAF_USDA=4.167
NC_035093.1	61573202	.	A	G	.	.	MAF_INRAE=21.519;MAF_USDA=4.918
NC_035093.1	61573332	.	G	T	.	.	MAF_USDA=3.279
NC_035093.1	61573459	.	G	A	.	.	MAF_USDA=1.765
NC_035093.1	61573470	.	C	A	.	.	MAF_INRAE=19.167;MAF_USDA=20.0
NC_035093.1	61573477	.	G	C	.	.	MAF_USDA=3.279
NC_035093.1	61573509	.	A	G	.	.	MAF_USDA=3.279
NC_035093.1	61573586	.	C	T	.	.	MAF_INRAE=14.167;MAF_USDA=24.59
NC_035093.1	61573645	.	C	A	.	.	MAF_USDA=4.098
NC_035093.1	61573688	.	C	G	.	.	MAF_INRAE=6.962;MAF_USDA=10.0
NC_035093.1	61573735	.	A	C	.	.	MAF_USDA=20.833
NC_035093.1	61573736	.	A	T	.	.	MAF_USDA=20.833
NC_035093.1	61573762	.	A	C	.	.	MAF_USDA=1.639
NC_035093.1	61573810	.	T	C	.	.	MAF_USDA=3.529
NC_035093.1	61573851	.	G	A	.	.	MAF_INRAE=19.167;MAF_USDA=20.0
NC_035093.1	61573898	.	C	T	.	.	MAF_INRAE=12.658;MAF_USDA=12.941
NC_035093.1	61574041	.	G	A	.	.	MAF_INRAE=4.167;MAF_USDA=1.639
NC_035093.1	61574081	.	T	A	.	.	MAF_USDA=4.098
NC_035093.1	61574139	.	C	A	.	.	MAF_INRAE=14.167;MAF_USDA=28.235
NC_035093.1	61574162	.	T	C	.	.	MAF_USDA=1.639
NC_035093.1	61574245	.	A	C	.	.	MAF_INRAE=12.658;MAF_USDA=28.235
NC_035093.1	61574270	.	C	T	.	.	MAF_INRAE=6.962;MAF_USDA=10.588
NC_035093.1	61574467	.	G	T	.	.	MAF_INRAE=21.519;MAF_USDA=4.098
NC_035093.1	61574469	.	G	C	.	.	MAF_INRAE=5.0;MAF_USDA=18.235
NC_035093.1	61574583	.	T	A	.	.	MAF_USDA=1.639
NC_035093.1	61574603	.	T	G	.	.	MAF_USDA=4.762
NC_035093.1	61574634	.	G	A	.	.	MAF_INRAE=43.038;MAF_USDA=24.405
NC_035093.1	61574657	.	C	A	.	.	MAF_INRAE=19.167;MAF_USDA=4.762
NC_035093.1	61574658	.	G	A	.	.	MAF_INRAE=15.19;MAF_USDA=6.548
NC_035093.1	61574767	.	C	A	.	.	MAF_USDA=1.639
NC_035093.1	61574798	.	G	T	.	.	MAF_USDA=5.738
NC_035093.1	61574811	.	C	T	.	.	MAF_USDA=1.639
NC_035093.1	61574840	.	T	C	.	.	MAF_INRAE=12.658;MAF_USDA=30.588
NC_035093.1	61574860	.	A	G	.	.	MAF_INRAE=36.709;MAF_USDA=28.824
NC_035093.1	61575146	.	A	G	.	.	MAF_USDA=5.294
NC_035093.1	61575157	.	G	T	.	.	MAF_INRAE=5.0;MAF_USDA=20.0
NC_035093.1	61575168	.	T	C	.	.	MAF_INRAE=5.0;MAF_USDA=20.0
NC_035093.1	61575173	.	T	A	.	.	MAF_INRAE=5.0;MAF_USDA=20.0
NC_035093.1	61575282	.	C	G	.	.	MAF_INRAE=43.038;MAF_USDA=23.529
NC_035093.1	61575294	.	C	A	.	.	MAF_USDA=4.918
NC_035093.1	61575322	.	A	C	.	.	MAF_INRAE=43.038;MAF_USDA=23.529
NC_035093.1	61575348	.	C	T	.	.	MAF_INRAE=18.987;MAF_USDA=5.294
NC_035093.1	61575375	.	A	C	.	.	MAF_INRAE=15.0;MAF_USDA=3.279
NC_035093.1	61575413	.	G	A	.	.	MAF_INRAE=18.987;MAF_USDA=4.118
NC_035093.1	61575424	.	G	A	.	.	MAF_INRAE=18.987;MAF_USDA=4.118
NC_035093.1	61575518	.	T	A	.	.	MAF_USDA=1.639
NC_035093.1	61575583	.	G	A	.	.	MAF_USDA=3.529
NC_035093.1	61575652	.	G	A	.	.	MAF_USDA=4.118
NC_035093.1	61575706	.	G	T	.	.	MAF_USDA=4.098
NC_035093.1	61575819	.	C	A	.	.	MAF_USDA=4.098
NC_035093.1	61576087	.	G	A	.	.	MAF_USDA=5.294
NC_035093.1	61576089	.	T	G	.	.	MAF_USDA=5.294
NC_035093.1	61576114	.	T	C	.	.	MAF_INRAE=27.215;MAF_USDA=34.706
NC_035093.1	61576118	.	G	A	.	.	MAF_INRAE=19.167;MAF_USDA=4.706
NC_035093.1	61576157	.	A	G	.	.	MAF_INRAE=6.962;MAF_USDA=8.824
NC_035093.1	61576218	.	T	C	.	.	MAF_INRAE=43.038;MAF_USDA=22.941
NC_035093.1	61576268	.	A	G	.	.	MAF_INRAE=34.177;MAF_USDA=42.941
NC_035093.1	61576272	.	G	T	.	.	MAF_INRAE=5.0;MAF_USDA=18.235
NC_035093.1	61576325	.	A	T	.	.	MAF_INRAE=6.962;MAF_USDA=8.824
NC_035093.1	61576347	.	C	T	.	.	MAF_USDA=3.279
NC_035093.1	61576451	.	G	C	.	.	MAF_USDA=3.529
NC_035093.1	61576497	.	T	C	.	.	MAF_INRAE=18.354;MAF_USDA=4.118
NC_035093.1	61576535	.	G	A	.	.	MAF_INRAE=43.038;MAF_USDA=22.941
NC_035093.1	61576559	.	A	T	.	.	MAF_INRAE=15.833;MAF_USDA=4.118
NC_035093.1	61576653	.	A	T	.	.	MAF_INRAE=34.177;MAF_USDA=42.941
NC_035093.1	61576669	.	T	A	.	.	MAF_INRAE=28.333;MAF_USDA=23.529
NC_035093.1	61576703	.	C	T	.	.	MAF_USDA=8.333
NC_035093.1	61576707	.	A	C	.	.	MAF_INRAE=6.962;MAF_USDA=7.059
NC_035093.1	61576716	.	A	G	.	.	MAF_INRAE=6.962;MAF_USDA=8.824
NC_035093.1	61576717	.	C	T	.	.	MAF_INRAE=4.167;MAF_USDA=8.824
NC_035093.1	61576745	.	A	G	.	.	MAF_INRAE=12.025;MAF_USDA=11.176
NC_035093.1	61576758	.	T	C	.	.	MAF_INRAE=43.038;MAF_USDA=12.5
NC_035093.1	61576774	.	T	G	.	.	MAF_INRAE=12.025;MAF_USDA=14.706
NC_035093.1	61576781	.	A	G	.	.	MAF_INRAE=2.632
NC_035093.1	61576789	.	G	A	.	.	MAF_INRAE=6.962;MAF_USDA=8.235
NC_035093.1	61576808	.	T	C	.	.	MAF_USDA=1.639
NC_035093.1	61576826	.	G	A	.	.	MAF_INRAE=18.354;MAF_USDA=4.118
NC_035093.1	61576855	.	A	G	.	.	MAF_INRAE=17.722;MAF_USDA=4.118
NC_035093.1	61576939	.	C	T	.	.	MAF_INRAE=6.962;MAF_USDA=11.765
NC_035093.1	61576971	.	A	C	.	.	MAF_INRAE=34.81;MAF_USDA=49.412
NC_035093.1	61576996	.	C	T	.	.	MAF_INRAE=5.0;MAF_USDA=15.882
NC_035093.1	61577088	.	T	A	.	.	MAF_USDA=4.098
NC_035093.1	61577113	.	G	T	.	.	MAF_INRAE=5.0;MAF_USDA=17.059
NC_035093.1	61577128	.	G	A	.	.	MAF_USDA=10.0
NC_035093.1	61577226	.	C	T	.	.	MAF_INRAE=5.0;MAF_USDA=20.588
NC_035093.1	61577236	.	C	A	.	.	MAF_USDA=1.639
NC_035093.1	61577315	.	A	C	.	.	MAF_USDA=4.098
NC_035093.1	61577318	.	C	G	.	.	MAF_INRAE=34.81;MAF_USDA=45.882
NC_035093.1	61577342	.	G	A	.	.	MAF_INRAE=18.987;MAF_USDA=4.167
NC_035093.1	61577444	.	G	A	.	.	MAF_USDA=2.941
NC_035093.1	61577450	.	G	A	.	.	MAF_INRAE=15.789;MAF_USDA=2.459
NC_035093.1	61577479	.	C	A	.	.	MAF_USDA=3.529
NC_035093.1	61577498	.	A	G	.	.	MAF_INRAE=4.167
NC_035093.1	61577597	.	T	A	.	.	MAF_USDA=4.706
NC_035093.1	61577651	.	C	A	.	.	MAF_INRAE=46.835;MAF_USDA=42.353
NC_035093.1	61577839	.	C	A	.	.	MAF_USDA=1.639
NC_035093.1	61577984	.	C	A	.	.	MAF_INRAE=6.962;MAF_USDA=6.471
NC_035093.1	61577992	.	A	C	.	.	MAF_USDA=2.459
NC_035093.1	61578017	.	C	T	.	.	MAF_INRAE=18.354;MAF_USDA=4.118
NC_035093.1	61578116	.	A	G	.	.	MAF_USDA=1.639
NC_035093.1	61578161	.	G	T	.	.	MAF_USDA=22.917
NC_035093.1	61578176	.	C	A	.	.	MAF_INRAE=28.333;MAF_USDA=22.353
NC_035093.1	61578234	.	C	T	.	.	MAF_USDA=1.639
NC_035093.1	61578239	.	C	T	.	.	MAF_INRAE=19.62;MAF_USDA=20.0
NC_035093.1	61578259	.	C	T	.	.	MAF_INRAE=43.038;MAF_USDA=22.941
NC_035093.1	61578312	.	G	A	.	.	MAF_USDA=4.706
NC_035093.1	61578465	.	C	T	.	.	MAF_INRAE=9.167;MAF_USDA=7.647
NC_035093.1	61578512	.	T	C	.	.	MAF_INRAE=24.684;MAF_USDA=8.197
NC_035093.1	61578633	.	G	T	.	.	MAF_USDA=1.639
NC_035093.1	61578683	.	T	G	.	.	MAF_USDA=1.639
NC_035093.1	61578771	.	A	T	.	.	MAF_USDA=1.639
NC_035093.1	61578792	.	A	C	.	.	MAF_INRAE=23.418;MAF_USDA=37.647
NC_035093.1	61578804	.	G	C	.	.	MAF_USDA=4.118
NC_035093.1	61579003	.	T	G	.	.	MAF_USDA=11.31
NC_035093.1	61579013	.	G	A	.	.	MAF_USDA=2.5
NC_035093.1	61579087	.	C	T	.	.	MAF_USDA=1.639
NC_035093.1	61579088	.	A	G	.	.	MAF_INRAE=17.089;MAF_USDA=3.529
NC_035093.1	61579090	.	T	A	.	.	MAF_INRAE=5.0;MAF_USDA=18.235
NC_035093.1	61579103	.	G	A	.	.	MAF_USDA=2.459
NC_035093.1	61579236	.	T	C	.	.	MAF_INRAE=5.0;MAF_USDA=35.294
NC_035093.1	61579398	.	G	T	.	.	MAF_INRAE=9.167;MAF_USDA=2.459
NC_035093.1	61579406	.	C	T	.	.	MAF_INRAE=19.167;MAF_USDA=4.706
NC_035093.1	61579414	.	G	A	.	.	MAF_INRAE=5.0;MAF_USDA=18.824
NC_035093.1	61579601	.	G	A	.	.	MAF_USDA=9.167
NC_035093.1	61579746	.	A	C	.	.	MAF_USDA=3.333
NC_035093.1	61579921	.	T	C	.	.	MAF_INRAE=40.506;MAF_USDA=24.118
NC_035093.1	61579922	.	T	C	.	.	MAF_USDA=3.279
NC_035093.1	61580021	.	A	T	.	.	MAF_INRAE=18.333;MAF_USDA=4.706
NC_035093.1	61580097	.	T	C	.	.	MAF_INRAE=12.658;MAF_USDA=11.765
NC_035093.1	61580116	.	C	T	.	.	MAF_INRAE=5.0;MAF_USDA=34.706
NC_035093.1	61580181	.	T	C	.	.	MAF_INRAE=5.0;MAF_USDA=18.235
NC_035093.1	61580186	.	T	C	.	.	MAF_USDA=1.639
NC_035093.1	61580214	.	G	T	.	.	MAF_INRAE=15.19;MAF_USDA=4.167
NC_035093.1	61580228	.	C	G	.	.	MAF_INRAE=6.962;MAF_USDA=9.412
NC_035093.1	61580234	.	A	T	.	.	MAF_USDA=2.459
NC_035093.1	61580272	.	A	C	.	.	MAF_INRAE=15.0;MAF_USDA=3.279
NC_035093.1	61580274	.	G	T	.	.	MAF_INRAE=12.658;MAF_USDA=11.765
NC_035093.1	61580300	.	A	T	.	.	MAF_INRAE=45.0
NC_035093.1	61580316	.	A	G	.	.	MAF_USDA=8.333
NC_035093.1	61580332	.	T	G	.	.	MAF_INRAE=5.0;MAF_USDA=33.529
NC_035093.1	61580471	.	C	T	.	.	MAF_USDA=6.557
NC_035093.1	61580472	.	T	G	.	.	MAF_USDA=6.557
NC_035093.1	61580491	.	C	T	.	.	MAF_INRAE=4.167
NC_035093.1	61580556	.	C	T	.	.	MAF_USDA=3.279
NC_035093.1	61580580	.	T	C	.	.	MAF_INRAE=5.0;MAF_USDA=37.059
NC_035093.1	61580588	.	G	T	.	.	MAF_INRAE=40.506;MAF_USDA=22.941
NC_035093.1	61580607	.	G	A	.	.	MAF_INRAE=21.519;MAF_USDA=4.098
NC_035093.1	61580667	.	A	C	.	.	MAF_INRAE=16.456;MAF_USDA=46.471
NC_035093.1	61580710	.	A	C	.	.	MAF_USDA=3.279
NC_035093.1	61580734	.	G	A	.	.	MAF_INRAE=15.0;MAF_USDA=3.279
NC_035093.1	61580747	.	C	T	.	.	MAF_INRAE=5.0;MAF_USDA=17.059
NC_035093.1	61580796	.	T	C	.	.	MAF_INRAE=44.304;MAF_USDA=40.588
NC_035093.1	61580816	.	G	T	.	.	MAF_INRAE=9.167;MAF_USDA=5.882
NC_035093.1	61580838	.	T	C	.	.	MAF_INRAE=4.167;MAF_USDA=4.098
NC_035093.1	61580848	.	C	A	.	.	MAF_INRAE=39.241;MAF_USDA=23.529
NC_035093.1	61580940	.	G	T	.	.	MAF_INRAE=15.0;MAF_USDA=3.279
NC_035093.1	61581103	.	T	A	.	.	MAF_INRAE=5.0;MAF_USDA=37.5
NC_035093.1	61581109	.	T	G	.	.	MAF_INRAE=4.167;MAF_USDA=1.639
NC_035093.1	61581125	.	G	T	.	.	MAF_INRAE=28.481;MAF_USDA=7.647
NC_035093.1	61581251	.	T	G	.	.	MAF_USDA=2.459
NC_035093.1	61581264	.	C	A	.	.	MAF_INRAE=18.333;MAF_USDA=4.706
NC_035093.1	61581274	.	G	T	.	.	MAF_INRAE=28.481;MAF_USDA=8.824
NC_035093.1	61581296	.	A	T	.	.	MAF_INRAE=22.785;MAF_USDA=39.412
NC_035093.1	61581369	.	A	T	.	.	MAF_INRAE=40.506;MAF_USDA=23.81
NC_035093.1	61581375	.	TCA	TCC	.	.	MAF_USDA=2.083
NC_035093.1	61581377	.	A	C	.	.	MAF_INRAE=9.167;MAF_USDA=2.5
NC_035093.1	61581449	.	A	G	.	.	MAF_USDA=13.69
NC_035093.1	61581558	.	A	C	.	.	MAF_INRAE=26.316;MAF_USDA=2.542
NC_035093.1	61581564	.	C	G	.	.	MAF_USDA=4.819
NC_035093.1	61581566	.	G	A	.	.	MAF_USDA=1.695
NC_035093.1	61581581	.	G	A	.	.	MAF_INRAE=42.105;MAF_USDA=45.833
NC_035093.1	61581609	.	C	T	.	.	MAF_USDA=4.762
NC_035093.1	61581631	.	T	G	.	.	MAF_USDA=21.084
NC_035093.1	61581670	.	T	A	.	.	MAF_USDA=1.667
NC_035093.1	61581711	.	A	T	.	.	MAF_INRAE=26.316
NC_035093.1	61581841	.	C	A	.	.	MAF_USDA=17.647
NC_035093.1	61581888	.	A	C	.	.	MAF_INRAE=31.667;MAF_USDA=7.647
NC_035093.1	61581899	.	G	A	.	.	MAF_INRAE=5.0;MAF_USDA=37.647
NC_035093.1	61581902	.	A	G	.	.	MAF_USDA=3.279
NC_035093.1	61581917	.	C	A	.	.	MAF_USDA=12.295
NC_035093.1	61581992	.	G	T	.	.	MAF_INRAE=5.0;MAF_USDA=4.098
NC_035093.1	61582041	.	G	A	.	.	MAF_INRAE=30.833;MAF_USDA=6.471
NC_035093.1	61582046	.	T	C	.	.	MAF_INRAE=29.167;MAF_USDA=38.235
NC_035093.1	61582135	.	G	A	.	.	MAF_USDA=2.459
NC_035093.1	61582149	.	A	C	.	.	MAF_INRAE=15.0;MAF_USDA=17.059
NC_035093.1	61582178	.	T	A	.	.	MAF_USDA=26.471
NC_035093.1	61582215	.	C	A	.	.	MAF_INRAE=18.333;MAF_USDA=2.459
NC_035093.1	61582216	.	A	T	.	.	MAF_INRAE=5.0
NC_035093.1	61582271	.	T	C	.	.	MAF_USDA=4.918
NC_035093.1	61582297	.	C	A	.	.	MAF_INRAE=33.333;MAF_USDA=21.765
NC_035093.1	61582301	.	T	A	.	.	MAF_USDA=1.639
NC_035093.1	61582303	.	T	G	.	.	MAF_INRAE=10.0;MAF_USDA=12.941
NC_035093.1	61582306	.	C	A	.	.	MAF_INRAE=5.0;MAF_USDA=4.098
NC_035093.1	61582518	.	C	A	.	.	MAF_USDA=1.639
NC_035093.1	61582534	.	T	A	.	.	MAF_INRAE=4.167;MAF_USDA=1.639
NC_035093.1	61582699	.	A	G	.	.	MAF_INRAE=12.658;MAF_USDA=5.294
NC_035093.1	61582727	.	T	C	.	.	MAF_INRAE=12.658;MAF_USDA=22.941
NC_035093.1	61582759	.	T	C	.	.	MAF_USDA=7.059
NC_035093.1	61582868	.	T	C	.	.	MAF_USDA=9.016
NC_035093.1	61582901	.	C	T	.	.	MAF_USDA=1.639
NC_035093.1	61582917	.	T	A	.	.	MAF_USDA=3.529
NC_035093.1	61582930	.	C	T	.	.	MAF_USDA=4.098
NC_035093.1	61582948	.	C	A	.	.	MAF_USDA=8.333
NC_035093.1	61583006	.	C	T	.	.	MAF_USDA=1.639
NC_035093.1	61583153	.	G	T	.	.	MAF_USDA=1.639
NC_035093.1	61583218	.	C	T	.	.	MAF_INRAE=12.658;MAF_USDA=22.941
NC_035093.1	61583237	.	G	T	.	.	MAF_INRAE=4.167;MAF_USDA=4.098
NC_035093.1	61583324	.	T	A	.	.	MAF_INRAE=12.658;MAF_USDA=22.353
NC_035093.1	61583457	.	A	G	.	.	MAF_USDA=1.176
NC_035093.1	61583769	.	A	G	.	.	MAF_INRAE=28.481;MAF_USDA=8.235
NC_035093.1	61583830	.	C	A	.	.	MAF_INRAE=20.0
NC_035093.1	61583849	.	T	C	.	.	MAF_INRAE=40.506;MAF_USDA=27.647
NC_035093.1	61583912	.	A	G	.	.	MAF_USDA=1.639
NC_035093.1	61583941	.	C	G	.	.	MAF_USDA=1.639
NC_035093.1	61583943	.	A	C	.	.	MAF_USDA=20.833
NC_035093.1	61583948	.	C	T	.	.	MAF_INRAE=41.139;MAF_USDA=30.0
NC_035093.1	61584146	.	C	A	.	.	MAF_INRAE=47.468;MAF_USDA=48.824
NC_035093.1	61584200	.	A	T	.	.	MAF_INRAE=41.139;MAF_USDA=28.824
NC_035093.1	61584245	.	C	T	.	.	MAF_INRAE=39.873;MAF_USDA=28.824
NC_035093.1	61584366	.	A	C	.	.	MAF_INRAE=21.519;MAF_USDA=4.098
NC_035093.1	61584429	.	T	G	.	.	MAF_INRAE=18.333;MAF_USDA=4.098
NC_035093.1	61584481	.	T	A	.	.	MAF_USDA=1.639
NC_035093.1	61584523	.	G	T	.	.	MAF_USDA=10.588
NC_035093.1	61584597	.	T	C	.	.	MAF_INRAE=12.658;MAF_USDA=11.765
NC_035093.1	61584598	.	T	G	.	.	MAF_INRAE=48.333;MAF_USDA=42.941
NC_035093.1	61584801	.	G	T	.	.	MAF_USDA=2.459
NC_035093.1	61584918	.	G	A	.	.	MAF_USDA=1.639
NC_035093.1	61584936	.	C	A	.	.	MAF_USDA=1.639
NC_035093.1	61584947	.	C	T	.	.	MAF_USDA=1.639
NC_035093.1	61584950	.	G	A	.	.	MAF_USDA=1.639
NC_035093.1	61584995	.	T	G	.	.	MAF_INRAE=40.506;MAF_USDA=30.588
NC_035093.1	61585112	.	C	T	.	.	MAF_INRAE=21.519;MAF_USDA=22.353
NC_035093.1	61585122	.	G	C	.	.	MAF_USDA=8.333
NC_035093.1	61585123	.	T	C	.	.	MAF_USDA=8.333
NC_035093.1	61585185	.	G	A	.	.	MAF_INRAE=44.304;MAF_USDA=42.353
NC_035093.1	61585204	.	G	A	.	.	MAF_USDA=2.459
NC_035093.1	61585283	.	G	A	.	.	MAF_INRAE=43.038;MAF_USDA=31.765
NC_035093.1	61585314	.	A	C	.	.	MAF_INRAE=3.333
NC_035093.1	61585358	.	G	A	.	.	MAF_INRAE=44.304
NC_035093.1	61585365	.	A	C	.	.	MAF_INRAE=21.519
NC_035093.1	61585448	.	T	G	.	.	MAF_USDA=4.098
NC_035093.1	61585524	.	G	A	.	.	MAF_USDA=2.459
NC_035093.1	61585561	.	C	T	.	.	MAF_INRAE=13.291;MAF_USDA=25.882
NC_035093.1	61585566	.	C	A	.	.	MAF_USDA=1.639
NC_035093.1	61585593	.	A	G	.	.	MAF_INRAE=43.671;MAF_USDA=42.353
NC_035093.1	61585650	.	T	C	.	.	MAF_INRAE=44.937;MAF_USDA=43.529
NC_035093.1	61585655	.	T	C	.	.	MAF_USDA=3.529
NC_035093.1	61585657	.	A	T	.	.	MAF_INRAE=8.333;MAF_USDA=25.882
NC_035093.1	61585690	.	T	A	.	.	MAF_INRAE=44.937;MAF_USDA=42.941
NC_035093.1	61585691	.	G	C	.	.	MAF_USDA=1.639
NC_035093.1	61585735	.	G	T	.	.	MAF_USDA=3.279
NC_035093.1	61585750	.	C	T	.	.	MAF_INRAE=12.658;MAF_USDA=5.882
NC_035093.1	61585907	.	G	A	.	.	MAF_USDA=1.639
NC_035093.1	61585908	.	C	A	.	.	MAF_INRAE=43.671;MAF_USDA=42.941
NC_035093.1	61585926	.	G	C	.	.	MAF_INRAE=43.671;MAF_USDA=47.541
NC_035093.1	61585927	.	G	C	.	.	MAF_INRAE=12.025;MAF_USDA=3.279
NC_035093.1	61586072	.	T	A	.	.	MAF_INRAE=15.789
NC_035093.1	61586212	.	A	C	.	.	MAF_INRAE=12.658;MAF_USDA=24.118
NC_035093.1	61586293	.	A	G	.	.	MAF_USDA=3.279
NC_035093.1	61586313	.	G	A	.	.	MAF_USDA=11.176
NC_035093.1	61586339	.	C	T	.	.	MAF_INRAE=20.886;MAF_USDA=22.941
NC_035093.1	61586343	.	C	G	.	.	MAF_INRAE=43.671;MAF_USDA=43.529
NC_035093.1	61586440	.	T	C	.	.	MAF_INRAE=15.833;MAF_USDA=19.672
NC_035093.1	61586447	.	C	T	.	.	MAF_USDA=11.176
NC_035093.1	61586448	.	C	T	.	.	MAF_USDA=1.639
NC_035093.1	61586652	.	G	A	.	.	MAF_USDA=3.279
NC_035093.1	61586661	.	G	A	.	.	MAF_INRAE=43.038;MAF_USDA=32.353
NC_035093.1	61586677	.	A	G	.	.	MAF_USDA=4.706
NC_035093.1	61586685	.	G	A	.	.	MAF_INRAE=4.167;MAF_USDA=2.459
NC_035093.1	61586708	.	C	A	.	.	MAF_INRAE=10.526;MAF_USDA=2.459
NC_035093.1	61586750	.	C	T	.	.	MAF_INRAE=43.038;MAF_USDA=31.765
NC_035093.1	61586764	.	G	A	.	.	MAF_INRAE=12.658;MAF_USDA=26.471
NC_035093.1	61586818	.	A	G	.	.	MAF_INRAE=12.658;MAF_USDA=25.882
NC_035093.1	61586830	.	A	C	.	.	MAF_INRAE=20.886;MAF_USDA=18.824
NC_035093.1	61586913	.	C	A	.	.	MAF_INRAE=32.278;MAF_USDA=28.235
NC_035093.1	61586917	.	C	A	.	.	MAF_INRAE=5.0
NC_035093.1	61586971	.	A	C	.	.	MAF_INRAE=12.658;MAF_USDA=27.059
NC_035093.1	61587007	.	G	A	.	.	MAF_USDA=4.098
NC_035093.1	61587042	.	A	C	.	.	MAF_USDA=1.639
NC_035093.1	61587048	.	A	G	.	.	MAF_INRAE=12.658;MAF_USDA=26.471
NC_035093.1	61587145	.	C	A	.	.	MAF_USDA=7.377
NC_035093.1	61587153	.	G	A	.	.	MAF_USDA=12.295
NC_035093.1	61587248	.	C	T	.	.	MAF_INRAE=12.658;MAF_USDA=27.059
NC_035093.1	61587367	.	C	T	.	.	MAF_INRAE=12.658;MAF_USDA=26.471
NC_035093.1	61587376	.	G	A	.	.	MAF_USDA=3.279
NC_035093.1	61587388	.	C	A	.	.	MAF_USDA=3.279
NC_035093.1	61587389	.	C	T	.	.	MAF_INRAE=44.304;MAF_USDA=44.118
NC_035093.1	61587419	.	T	G	.	.	MAF_INRAE=32.278;MAF_USDA=27.647
NC_035093.1	61587427	.	G	C	.	.	MAF_USDA=7.377
NC_035093.1	61587477	.	A	G	.	.	MAF_INRAE=32.278;MAF_USDA=28.824
NC_035093.1	61587614	.	G	T	.	.	MAF_INRAE=13.291;MAF_USDA=27.059
NC_035093.1	61587618	.	T	A	.	.	MAF_INRAE=9.167;MAF_USDA=27.059
NC_035093.1	61587623	.	G	A	.	.	MAF_INRAE=13.291;MAF_USDA=5.882
NC_035093.1	61587624	.	C	A	.	.	MAF_USDA=1.639
NC_035093.1	61587655	.	C	T	.	.	MAF_USDA=11.176
NC_035093.1	61587656	.	C	T	.	.	MAF_INRAE=43.671;MAF_USDA=32.941
NC_035093.1	61587715	.	C	T	.	.	MAF_INRAE=44.304;MAF_USDA=32.353
NC_035093.1	61587769	.	C	T	.	.	MAF_USDA=1.639
NC_035093.1	61587848	.	T	C	.	.	MAF_USDA=4.098
NC_035093.1	61587849	.	C	A	.	.	MAF_INRAE=14.557;MAF_USDA=28.824
NC_035093.1	61587855	.	G	T	.	.	MAF_INRAE=26.316;MAF_USDA=4.167
NC_035093.1	61587874	.	C	T	.	.	MAF_INRAE=43.671;MAF_USDA=32.941
NC_035093.1	61587888	.	G	A	.	.	MAF_INRAE=12.658;MAF_USDA=3.279
NC_035093.1	61587974	.	A	T	.	.	MAF_INRAE=43.671;MAF_USDA=32.941
NC_035093.1	61587995	.	T	G	.	.	MAF_INRAE=36.709;MAF_USDA=25.882
NC_035093.1	61588002	.	T	C	.	.	MAF_USDA=4.098
NC_035093.1	61588046	.	C	G	.	.	MAF_INRAE=4.167
NC_035093.1	61588071	.	G	A	.	.	MAF_INRAE=3.333;MAF_USDA=1.639
NC_035093.1	61588296	.	T	A	.	.	MAF_INRAE=44.304;MAF_USDA=42.941
NC_035093.1	61588333	.	T	A	.	.	MAF_USDA=3.279
NC_035093.1	61588413	.	C	T	.	.	MAF_USDA=4.098
NC_035093.1	61588450	.	T	C	.	.	MAF_INRAE=15.833;MAF_USDA=17.213
NC_035093.1	61588458	.	G	A	.	.	MAF_USDA=4.098
NC_035093.1	61588538	.	G	A	.	.	MAF_USDA=1.639
NC_035093.1	61588545	.	G	T	.	.	MAF_INRAE=44.304;MAF_USDA=31.176
NC_035093.1	61588569	.	T	C	.	.	MAF_INRAE=43.671;MAF_USDA=31.176
NC_035093.1	61588729	.	G	A	.	.	MAF_USDA=3.279
NC_035093.1	61588807	.	G	C	.	.	MAF_INRAE=12.658;MAF_USDA=5.882
NC_035093.1	61588822	.	G	A	.	.	MAF_INRAE=12.658;MAF_USDA=26.471
NC_035093.1	61588958	.	A	C	.	.	MAF_USDA=1.639
NC_035093.1	61588977	.	T	A	.	.	MAF_INRAE=32.278;MAF_USDA=28.235
NC_035093.1	61588994	.	A	T	.	.	MAF_INRAE=4.167;MAF_USDA=7.377
NC_035093.1	61589084	.	A	G	.	.	MAF_INRAE=3.333;MAF_USDA=6.557
NC_035093.1	61589099	.	G	T	.	.	MAF_USDA=1.639
NC_035093.1	61589219	.	C	T	.	.	MAF_INRAE=4.167
NC_035093.1	61589257	.	C	T	.	.	MAF_INRAE=13.291;MAF_USDA=24.706
NC_035093.1	61589348	.	C	T	.	.	MAF_INRAE=12.658;MAF_USDA=24.706
NC_035093.1	61589387	.	A	G	.	.	MAF_INRAE=5.0
NC_035093.1	61589428	.	T	C	.	.	MAF_USDA=10.588
NC_035093.1	61589497	.	A	T	.	.	MAF_USDA=5.833
NC_035093.1	61589513	.	T	C	.	.	MAF_INRAE=12.658;MAF_USDA=30.588
NC_035093.1	61589607	.	C	A	.	.	MAF_USDA=8.333
NC_035093.1	61589621	.	T	C	.	.	MAF_INRAE=12.5;MAF_USDA=25.0
NC_035093.1	61589687	.	C	G	.	.	MAF_INRAE=8.333;MAF_USDA=5.294
NC_035093.1	61589715	.	G	A	.	.	MAF_USDA=29.167
NC_035093.1	61589717	.	A	T	.	.	MAF_INRAE=45.833;MAF_USDA=29.167
NC_035093.1	61589723	.	G	A	.	.	MAF_USDA=1.639
NC_035093.1	61589746	.	C	A	.	.	MAF_INRAE=1.667;MAF_USDA=17.647
NC_035093.1	61589759	.	T	G	.	.	MAF_USDA=10.588
NC_035093.1	61589791	.	G	A	.	.	MAF_USDA=11.765
NC_035093.1	61589810	.	T	C	.	.	MAF_USDA=4.167
NC_035093.1	61589827	.	A	G	.	.	MAF_INRAE=30.0;MAF_USDA=20.833
NC_035093.1	61589856	.	C	T	.	.	MAF_INRAE=13.333;MAF_USDA=29.167
NC_035093.1	61589857	.	G	A	.	.	MAF_USDA=3.279
NC_035093.1	61589942	.	G	A	.	.	MAF_INRAE=43.333;MAF_USDA=35.417
NC_035093.1	61590026	.	G	A	.	.	MAF_INRAE=43.671;MAF_USDA=31.176
NC_035093.1	61590070	.	A	C	.	.	MAF_INRAE=13.291;MAF_USDA=25.882
NC_035093.1	61590085	.	T	G	.	.	MAF_USDA=1.639
NC_035093.1	61590123	.	C	G	.	.	MAF_USDA=20.833
NC_035093.1	61590134	.	G	T	.	.	MAF_USDA=2.459
NC_035093.1	61590146	.	C	G	.	.	MAF_USDA=3.279
NC_035093.1	61590215	.	T	A	.	.	MAF_INRAE=4.167
NC_035093.1	61590218	.	C	A	.	.	MAF_INRAE=32.911;MAF_USDA=27.059
NC_035093.1	61590255	.	G	A	.	.	MAF_INRAE=20.886;MAF_USDA=21.176
NC_035093.1	61590306	.	G	A	.	.	MAF_USDA=1.639
NC_035093.1	61590311	.	T	A	.	.	MAF_INRAE=20.886;MAF_USDA=23.529
NC_035093.1	61590330	.	G	C	.	.	MAF_INRAE=44.304;MAF_USDA=42.941
NC_035093.1	61590462	.	G	A	.	.	MAF_USDA=1.639
NC_035093.1	61590491	.	A	C	.	.	MAF_USDA=2.459
NC_035093.1	61590501	.	G	C	.	.	MAF_INRAE=42.405;MAF_USDA=31.176
NC_035093.1	61590502	.	T	C	.	.	MAF_USDA=2.459
NC_035093.1	61590558	.	A	C	.	.	MAF_INRAE=5.0;MAF_USDA=17.647
NC_035093.1	61590656	.	T	C	.	.	MAF_INRAE=31.646;MAF_USDA=26.471
NC_035093.1	61590702	.	C	A	.	.	MAF_USDA=1.639
NC_035093.1	61590735	.	C	A	.	.	MAF_USDA=3.279
NC_035093.1	61590736	.	A	G	.	.	MAF_USDA=3.279
NC_035093.1	61590798	.	T	A	.	.	MAF_USDA=1.639
NC_035093.1	61590841	.	C	T	.	.	MAF_USDA=8.333
NC_035093.1	61590859	.	G	A	.	.	MAF_INRAE=5.0;MAF_USDA=17.059
NC_035093.1	61590916	.	G	C	.	.	MAF_INRAE=15.833;MAF_USDA=19.672
NC_035093.1	61590917	.	A	C	.	.	MAF_INRAE=1.667;MAF_USDA=2.459
NC_035093.1	61591077	.	C	A	.	.	MAF_INRAE=3.333
NC_035093.1	61591145	.	T	A	.	.	MAF_INRAE=4.167;MAF_USDA=6.557
NC_035093.1	61591222	.	T	G	.	.	MAF_USDA=3.279
NC_035093.1	61591290	.	A	T	.	.	MAF_USDA=4.167
NC_035093.1	61591291	.	T	A	.	.	MAF_USDA=4.167
NC_035093.1	61591292	.	A	T	.	.	MAF_USDA=4.167
NC_035093.1	61591300	.	C	A	.	.	MAF_INRAE=44.304;MAF_USDA=45.294
NC_035093.1	61591303	.	TTAT	TTAC	.	.	MAF_USDA=50.0
NC_035093.1	61591306	.	T	C	.	.	MAF_INRAE=43.038
NC_035093.1	61591330	.	T	C	.	.	MAF_INRAE=12.658;MAF_USDA=21.176
NC_035093.1	61591430	.	A	G	.	.	MAF_INRAE=12.658;MAF_USDA=25.294
NC_035093.1	61591460	.	T	C	.	.	MAF_USDA=1.667
NC_035093.1	61591465	.	T	G	.	.	MAF_USDA=1.667
NC_035093.1	61591568	.	G	T	.	.	MAF_USDA=31.548
NC_035093.1	61591575	.	A	G	.	.	MAF_USDA=9.016
NC_035093.1	61591589	.	G	T	.	.	MAF_USDA=4.167
NC_035093.1	61591670	.	A	G	.	.	MAF_INRAE=6.962;MAF_USDA=5.882
NC_035093.1	61591696	.	A	G	.	.	MAF_INRAE=12.658;MAF_USDA=10.588
NC_035093.1	61591735	.	G	A	.	.	MAF_USDA=4.098
NC_035093.1	61591739	.	G	A	.	.	MAF_INRAE=41.139;MAF_USDA=30.588
NC_035093.1	61591784	.	A	T	.	.	MAF_INRAE=14.167;MAF_USDA=3.279
NC_035093.1	61591819	.	G	T	.	.	MAF_INRAE=15.833;MAF_USDA=17.213
NC_035093.1	61591825	.	C	A	.	.	MAF_INRAE=42.105;MAF_USDA=41.667
NC_035093.1	61591867	.	A	C	.	.	MAF_INRAE=15.833;MAF_USDA=18.033
NC_035093.1	61591873	.	A	G	.	.	MAF_USDA=1.639
NC_035093.1	61591983	.	C	A	.	.	MAF_INRAE=31.646;MAF_USDA=25.294
NC_035093.1	61592018	.	G	C	.	.	MAF_INRAE=31.667;MAF_USDA=29.167
NC_035093.1	61592068	.	T	A	.	.	MAF_INRAE=41.772;MAF_USDA=32.143
NC_035093.1	61592110	.	A	T	.	.	MAF_USDA=4.819
NC_035093.1	61592155	.	T	A	.	.	MAF_USDA=4.706
NC_035093.1	61592193	.	T	G	.	.	MAF_INRAE=4.167
NC_035093.1	61592312	.	A	G	.	.	MAF_INRAE=12.658;MAF_USDA=26.471
NC_035093.1	61592321	.	G	C	.	.	MAF_INRAE=43.038;MAF_USDA=31.765
NC_035093.1	61592384	.	G	A	.	.	MAF_INRAE=12.658;MAF_USDA=5.882
NC_035093.1	61592464	.	T	C	.	.	MAF_INRAE=12.658;MAF_USDA=25.882
NC_035093.1	61592506	.	T	G	.	.	MAF_INRAE=1.667;MAF_USDA=5.882
NC_035093.1	61592512	.	G	T	.	.	MAF_INRAE=15.19;MAF_USDA=4.167
NC_035093.1	61592574	.	T	A	.	.	MAF_INRAE=31.646;MAF_USDA=30.588
NC_035093.1	61592650	.	C	T	.	.	MAF_USDA=1.639
NC_035093.1	61592665	.	C	A	.	.	MAF_USDA=1.639
NC_035093.1	61592688	.	G	C	.	.	MAF_USDA=8.333
NC_035093.1	61592689	.	A	T	.	.	MAF_USDA=8.333
NC_035093.1	61592698	.	A	G	.	.	MAF_INRAE=42.405;MAF_USDA=30.588
NC_035093.1	61592756	.	T	A	.	.	MAF_USDA=2.459
NC_035093.1	61592838	.	G	A	.	.	MAF_INRAE=44.304;MAF_USDA=40.588
NC_035093.1	61592882	.	A	C	.	.	MAF_INRAE=12.658;MAF_USDA=5.882
NC_035093.1	61592898	.	C	A	.	.	MAF_USDA=11.765
NC_035093.1	61592910	.	G	T	.	.	MAF_INRAE=32.278;MAF_USDA=25.0
NC_035093.1	61592911	.	T	A	.	.	MAF_INRAE=32.5;MAF_USDA=25.0
NC_035093.1	61592915	.	C	A	.	.	MAF_INRAE=32.5;MAF_USDA=35.417
NC_035093.1	61592917	.	T	A	.	.	MAF_USDA=24.706
NC_035093.1	61592918	.	A	T	.	.	MAF_USDA=24.706
NC_035093.1	61592919	.	T	A	.	.	MAF_USDA=24.706
NC_035093.1	61592921	.	T	G	.	.	MAF_USDA=20.492
NC_035093.1	61592925	.	T	A	.	.	MAF_USDA=20.492
NC_035093.1	61592926	.	A	C	.	.	MAF_USDA=20.492
NC_035093.1	61592930	.	G	C	.	.	MAF_USDA=1.639
NC_035093.1	61592989	.	C	T	.	.	MAF_INRAE=4.167;MAF_USDA=7.377
NC_035093.1	61593158	.	C	T	.	.	MAF_INRAE=32.278;MAF_USDA=30.588
NC_035093.1	61593172	.	T	C	.	.	MAF_USDA=8.197
NC_035093.1	61593222	.	A	T	.	.	MAF_INRAE=12.658;MAF_USDA=25.882
NC_035093.1	61593325	.	C	A	.	.	MAF_USDA=2.459
NC_035093.1	61593428	.	A	G	.	.	MAF_INRAE=15.833;MAF_USDA=3.279
NC_035093.1	61593433	.	A	C	.	.	MAF_USDA=1.639
NC_035093.1	61593505	.	G	C	.	.	MAF_USDA=8.333
NC_035093.1	61593519	.	C	T	.	.	MAF_INRAE=15.0;MAF_USDA=2.459
NC_035093.1	61593523	.	G	A	.	.	MAF_INRAE=42.405;MAF_USDA=31.176
NC_035093.1	61593526	.	A	T	.	.	MAF_INRAE=42.5;MAF_USDA=31.176
NC_035093.1	61593527	.	G	C	.	.	MAF_INRAE=42.5;MAF_USDA=31.176
NC_035093.1	61593528	.	A	C	.	.	MAF_INRAE=42.5;MAF_USDA=30.588
NC_035093.1	61593535	.	C	T	.	.	MAF_INRAE=15.833;MAF_USDA=18.852
NC_035093.1	61593659	.	G	T	.	.	MAF_INRAE=12.658;MAF_USDA=25.294
NC_035093.1	61593667	.	G	A	.	.	MAF_USDA=1.639
NC_035093.1	61593675	.	A	T	.	.	MAF_INRAE=5.0;MAF_USDA=27.083
NC_035093.1	61593699	.	T	A	.	.	MAF_USDA=1.639
NC_035093.1	61593714	.	G	C	.	.	MAF_USDA=1.639
NC_035093.1	61593745	.	T	G	.	.	MAF_INRAE=3.333;MAF_USDA=3.279
NC_035093.1	61593899	.	C	A	.	.	MAF_INRAE=10.0
NC_035093.1	61593914	.	A	T	.	.	MAF_USDA=22.917
NC_035093.1	61593999	.	C	A	.	.	MAF_USDA=9.016
NC_035093.1	61594123	.	C	T	.	.	MAF_INRAE=43.038;MAF_USDA=30.0
NC_035093.1	61594139	.	A	C	.	.	MAF_INRAE=11.392;MAF_USDA=5.882
NC_035093.1	61594142	.	G	C	.	.	MAF_USDA=1.639
NC_035093.1	61594144	.	T	G	.	.	MAF_USDA=12.353
NC_035093.1	61594167	.	G	C	.	.	MAF_INRAE=29.114;MAF_USDA=8.824
NC_035093.1	61594209	.	T	A	.	.	MAF_INRAE=26.316;MAF_USDA=5.882
NC_035093.1	61594210	.	G	A	.	.	MAF_USDA=12.5
NC_035093.1	61594217	.	T	C	.	.	MAF_INRAE=31.579
NC_035093.1	61594226	.	A	T	.	.	MAF_INRAE=44.304;MAF_USDA=42.941
NC_035093.1	61594271	.	T	A	.	.	MAF_INRAE=44.304;MAF_USDA=42.941
NC_035093.1	61594353	.	T	A	.	.	MAF_USDA=8.333
NC_035093.1	61594410	.	T	C	.	.	MAF_USDA=1.639
NC_035093.1	61594462	.	G	T	.	.	MAF_USDA=13.333
NC_035093.1	61594463	.	G	T	.	.	MAF_USDA=13.333
NC_035093.1	61594506	.	GTTT	GTTC	.	.	MAF_USDA=39.583
NC_035093.1	61594509	.	T	C	.	.	MAF_INRAE=42.105
NC_035093.1	61594601	.	A	T	.	.	MAF_USDA=3.279
NC_035093.1	61594655	.	A	C	.	.	MAF_USDA=34.118
NC_035093.1	61594745	.	G	A	.	.	MAF_USDA=20.833
NC_035093.1	61594768	.	G	A	.	.	MAF_INRAE=15.833;MAF_USDA=7.377
NC_035093.1	61594811	.	A	G	.	.	MAF_INRAE=12.658;MAF_USDA=25.882
NC_035093.1	61594827	.	G	A	.	.	MAF_INRAE=12.658;MAF_USDA=11.176
NC_035093.1	61594938	.	C	T	.	.	MAF_INRAE=43.671;MAF_USDA=41.765
NC_035093.1	61594961	.	C	G	.	.	MAF_INRAE=28.481;MAF_USDA=5.882
NC_035093.1	61595012	.	G	A	.	.	MAF_INRAE=32.278;MAF_USDA=28.824
NC_035093.1	61595044	.	C	T	.	.	MAF_INRAE=12.658;MAF_USDA=10.0
NC_035093.1	61595048	.	T	A	.	.	MAF_INRAE=32.5;MAF_USDA=26.471
NC_035093.1	61595054	.	A	T	.	.	MAF_INRAE=2.5
NC_035093.1	61595075	.	A	T	.	.	MAF_USDA=4.098
NC_035093.1	61595131	.	A	G	.	.	MAF_INRAE=12.658;MAF_USDA=5.882
NC_035093.1	61595134	.	T	C	.	.	MAF_USDA=4.098
NC_035093.1	61595154	.	C	T	.	.	MAF_INRAE=12.658;MAF_USDA=25.294
NC_035093.1	61595160	.	G	A	.	.	MAF_INRAE=12.658;MAF_USDA=5.882
NC_035093.1	61595277	.	G	A	.	.	MAF_INRAE=15.19;MAF_USDA=4.167
NC_035093.1	61595376	.	C	G	.	.	MAF_USDA=15.882
NC_035093.1	61595383	.	G	T	.	.	MAF_USDA=3.279
NC_035093.1	61595458	.	A	T	.	.	MAF_USDA=9.016
NC_035093.1	61595567	.	C	A	.	.	MAF_USDA=3.279
NC_035093.1	61595619	.	A	C	.	.	MAF_INRAE=12.658;MAF_USDA=26.471
NC_035093.1	61595660	.	G	A	.	.	MAF_INRAE=28.481;MAF_USDA=7.377
NC_035093.1	61595719	.	A	C	.	.	MAF_INRAE=43.038;MAF_USDA=30.588
NC_035093.1	61595728	.	C	G	.	.	MAF_INRAE=43.038;MAF_USDA=31.176
NC_035093.1	61595736	.	C	T	.	.	MAF_USDA=1.639
NC_035093.1	61595980	.	A	G	.	.	MAF_INRAE=13.291;MAF_USDA=26.471
NC_035093.1	61596016	.	C	A	.	.	MAF_USDA=4.098
NC_035093.1	61596057	.	A	G	.	.	MAF_INRAE=43.038;MAF_USDA=30.588
NC_035093.1	61596113	.	A	C	.	.	MAF_INRAE=43.038;MAF_USDA=30.0
NC_035093.1	61596181	.	A	T	.	.	MAF_INRAE=12.658;MAF_USDA=10.588
NC_035093.1	61596216	.	C	A	.	.	MAF_USDA=41.667
NC_035093.1	61596223	.	T	C	.	.	MAF_INRAE=36.076;MAF_USDA=25.882
NC_035093.1	61596232	.	C	A	.	.	MAF_INRAE=15.833;MAF_USDA=3.279
NC_035093.1	61596252	.	G	T	.	.	MAF_INRAE=12.658;MAF_USDA=25.882
NC_035093.1	61596361	.	A	G	.	.	MAF_INRAE=15.833;MAF_USDA=18.852
NC_035093.1	61596431	.	T	A	.	.	MAF_INRAE=15.19;MAF_USDA=4.167
NC_035093.1	61596458	.	T	C	.	.	MAF_INRAE=44.304;MAF_USDA=38.235
NC_035093.1	61596524	.	G	A	.	.	MAF_INRAE=27.215;MAF_USDA=7.059
NC_035093.1	61596604	.	C	A	.	.	MAF_USDA=1.639
NC_035093.1	61596622	.	T	A	.	.	MAF_INRAE=12.025;MAF_USDA=5.294
NC_035093.1	61596793	.	A	G	.	.	MAF_INRAE=5.0;MAF_USDA=20.833
NC_035093.1	61596841	.	T	A	.	.	MAF_INRAE=43.038;MAF_USDA=32.353
NC_035093.1	61596911	.	G	T	.	.	MAF_INRAE=12.658;MAF_USDA=5.882
NC_035093.1	61596914	.	T	C	.	.	MAF_INRAE=43.038;MAF_USDA=31.765
NC_035093.1	61596917	.	A	T	.	.	MAF_INRAE=4.167;MAF_USDA=8.235
NC_035093.1	61596977	.	T	G	.	.	MAF_INRAE=5.0
NC_035093.1	61597011	.	G	A	.	.	MAF_INRAE=20.886;MAF_USDA=24.118
NC_035093.1	61597019	.	T	A	.	.	MAF_USDA=14.706
NC_035093.1	61597036	.	G	A	.	.	MAF_INRAE=5.0
NC_035093.1	61597038	.	C	T	.	.	MAF_USDA=20.833
NC_035093.1	61597077	.	G	A	.	.	MAF_INRAE=43.038;MAF_USDA=29.412
NC_035093.1	61597096	.	C	A	.	.	MAF_INRAE=12.658;MAF_USDA=6.471
NC_035093.1	61597245	.	G	A	.	.	MAF_USDA=4.918
NC_035093.1	61597259	.	C	T	.	.	MAF_USDA=4.098
NC_035093.1	61597318	.	A	T	.	.	MAF_INRAE=4.167;MAF_USDA=18.235
NC_035093.1	61597368	.	C	A	.	.	MAF_USDA=3.279
NC_035093.1	61597387	.	G	T	.	.	MAF_INRAE=9.494
NC_035093.1	61597443	.	T	C	.	.	MAF_INRAE=12.658;MAF_USDA=6.471
NC_035093.1	61597473	.	A	T	.	.	MAF_INRAE=44.304;MAF_USDA=42.941
NC_035093.1	61597536	.	A	G	.	.	MAF_INRAE=12.658;MAF_USDA=10.0
NC_035093.1	61597777	.	G	A	.	.	MAF_INRAE=7.5;MAF_USDA=3.529
NC_035093.1	61597947	.	G	A	.	.	MAF_USDA=9.412
NC_035093.1	61597974	.	G	C	.	.	MAF_INRAE=9.167;MAF_USDA=2.459
NC_035093.1	61598010	.	A	C	.	.	MAF_INRAE=12.658;MAF_USDA=14.118
NC_035093.1	61598108	.	C	T	.	.	MAF_USDA=8.333
NC_035093.1	61598176	.	A	G	.	.	MAF_INRAE=5.0
NC_035093.1	61598236	.	A	T	.	.	MAF_INRAE=28.481;MAF_USDA=5.294
NC_035093.1	61598241	.	T	G	.	.	MAF_USDA=11.475
NC_035093.1	61598268	.	C	T	.	.	MAF_INRAE=32.278;MAF_USDA=28.235
NC_035093.1	61598269	.	A	G	.	.	MAF_INRAE=8.333;MAF_USDA=13.529
NC_035093.1	61598468	.	C	T	.	.	MAF_USDA=1.639
NC_035093.1	61598571	.	T	G	.	.	MAF_INRAE=15.833;MAF_USDA=22.951
NC_035093.1	61598580	.	C	T	.	.	MAF_USDA=4.706
NC_035093.1	61598583	.	C	A	.	.	MAF_USDA=8.197
NC_035093.1	61598585	.	T	A	.	.	MAF_USDA=7.377
NC_035093.1	61598586	.	T	A	.	.	MAF_USDA=7.377
NC_035093.1	61598587	.	T	A	.	.	MAF_USDA=7.377
NC_035093.1	61598588	.	T	A	.	.	MAF_USDA=7.377
NC_035093.1	61598589	.	T	A	.	.	MAF_USDA=1.639
NC_035093.1	61598590	.	T	G	.	.	MAF_USDA=3.279
NC_035093.1	61598617	.	G	A	.	.	MAF_INRAE=12.658;MAF_USDA=5.882
NC_035093.1	61598678	.	C	A	.	.	MAF_USDA=1.639
NC_035093.1	61598723	.	T	G	.	.	MAF_USDA=8.333
NC_035093.1	61598742	.	T	A	.	.	MAF_USDA=7.377
NC_035093.1	61598807	.	G	A	.	.	MAF_USDA=1.639
NC_035093.1	61598864	.	C	T	.	.	MAF_INRAE=12.025;MAF_USDA=5.882
NC_035093.1	61598906	.	T	C	.	.	MAF_USDA=8.333
NC_035093.1	61598943	.	A	G	.	.	MAF_USDA=1.639
NC_035093.1	61599032	.	G	A	.	.	MAF_INRAE=28.481;MAF_USDA=8.824
NC_035093.1	61599065	.	T	C	.	.	MAF_USDA=5.738
NC_035093.1	61599091	.	C	A	.	.	MAF_USDA=3.279
NC_035093.1	61599125	.	T	C	.	.	MAF_INRAE=12.658;MAF_USDA=5.294
NC_035093.1	61599175	.	A	T	.	.	MAF_INRAE=12.658;MAF_USDA=15.882
NC_035093.1	61599235	.	A	G	.	.	MAF_INRAE=24.167;MAF_USDA=21.765
NC_035093.1	61599369	.	G	A	.	.	MAF_INRAE=48.734;MAF_USDA=48.235
NC_035093.1	61599426	.	G	A	.	.	MAF_INRAE=18.987;MAF_USDA=21.176
NC_035093.1	61599459	.	T	C	.	.	MAF_USDA=7.647
NC_035093.1	61599483	.	C	G	.	.	MAF_INRAE=12.658;MAF_USDA=5.882
NC_035093.1	61599544	.	G	A	.	.	MAF_USDA=6.25
NC_035093.1	61599546	.	T	G	.	.	MAF_INRAE=9.494;MAF_USDA=15.882
NC_035093.1	61599549	.	A	G	.	.	MAF_INRAE=8.333;MAF_USDA=15.882
NC_035093.1	61599568	.	G	A	.	.	MAF_USDA=2.459
NC_035093.1	61599572	.	A	T	.	.	MAF_USDA=3.529
NC_035093.1	61599589	.	G	A	.	.	MAF_INRAE=42.105;MAF_USDA=30.0
NC_035093.1	61599662	.	G	A	.	.	MAF_USDA=1.639
NC_035093.1	61599728	.	T	C	.	.	MAF_INRAE=22.152;MAF_USDA=45.294
NC_035093.1	61599752	.	C	A	.	.	MAF_INRAE=15.823;MAF_USDA=7.059
NC_035093.1	61599758	.	T	C	.	.	MAF_USDA=1.639
NC_035093.1	61599776	.	G	T	.	.	MAF_INRAE=12.658;MAF_USDA=16.471
NC_035093.1	61599788	.	G	A	.	.	MAF_USDA=4.098
NC_035093.1	61599815	.	A	C	.	.	MAF_INRAE=12.658;MAF_USDA=15.882
NC_035093.1	61599816	.	A	C	.	.	MAF_INRAE=8.333;MAF_USDA=15.882
NC_035093.1	61599918	.	A	T	.	.	MAF_USDA=18.235
NC_035093.1	61600759	.	C	A	.	.	MAF_INRAE=31.579;MAF_USDA=39.024
NC_035093.1	61600845	.	G	A	.	.	MAF_INRAE=37.342;MAF_USDA=41.765
NC_035093.1	61600885	.	A	G	.	.	MAF_INRAE=12.658;MAF_USDA=25.882
NC_035093.1	61600894	.	A	T	.	.	MAF_INRAE=24.684;MAF_USDA=18.824
NC_035093.1	61600930	.	C	T	.	.	MAF_USDA=2.459
NC_035093.1	61600934	.	C	T	.	.	MAF_USDA=8.235
NC_035093.1	61600935	.	G	A	.	.	MAF_USDA=8.824
NC_035093.1	61600977	.	T	C	.	.	MAF_INRAE=37.342;MAF_USDA=37.059
NC_035093.1	61601017	.	G	A	.	.	MAF_USDA=2.459
NC_035093.1	61601031	.	G	A	.	.	MAF_INRAE=24.051;MAF_USDA=18.235
NC_035093.1	61601126	.	A	G	.	.	MAF_USDA=4.098
NC_035093.1	61601206	.	C	G	.	.	MAF_INRAE=43.038;MAF_USDA=42.857
NC_035093.1	61601244	.	A	C	.	.	MAF_INRAE=25.0;MAF_USDA=35.294
NC_035093.1	61601255	.	A	G	.	.	MAF_INRAE=12.658;MAF_USDA=5.882
NC_035093.1	61601275	.	A	T	.	.	MAF_INRAE=43.038;MAF_USDA=38.824
NC_035093.1	61601280	.	T	G	.	.	MAF_INRAE=47.5;MAF_USDA=39.286
NC_035093.1	61601290	.	T	A	.	.	MAF_INRAE=47.5
NC_035093.1	61601296	.	T	G	.	.	MAF_USDA=4.098
NC_035093.1	61601297	.	T	A	.	.	MAF_INRAE=43.671;MAF_USDA=31.176
NC_035093.1	61601315	.	T	G	.	.	MAF_INRAE=24.684;MAF_USDA=27.059
NC_035093.1	61601317	.	G	A	.	.	MAF_INRAE=24.684;MAF_USDA=18.824
NC_035093.1	61601337	.	T	A	.	.	MAF_USDA=8.333
NC_035093.1	61601344	.	G	T	.	.	MAF_USDA=9.412
NC_035093.1	61601370	.	G	A	.	.	MAF_USDA=1.639
NC_035093.1	61601426	.	T	G	.	.	MAF_USDA=2.459
NC_035093.1	61601537	.	T	G	.	.	MAF_INRAE=43.671;MAF_USDA=37.059
NC_035093.1	61601589	.	A	T	.	.	MAF_INRAE=43.671;MAF_USDA=30.0
NC_035093.1	61601634	.	G	T	.	.	MAF_INRAE=12.025;MAF_USDA=5.882
NC_035093.1	61601705	.	C	T	.	.	MAF_USDA=2.459
NC_035093.1	61601733	.	C	A	.	.	MAF_INRAE=24.684;MAF_USDA=21.765
NC_035093.1	61601809	.	T	C	.	.	MAF_USDA=1.639
NC_035093.1	61601817	.	G	A	.	.	MAF_INRAE=12.658;MAF_USDA=8.824
NC_035093.1	61601818	.	G	A	.	.	MAF_INRAE=25.0;MAF_USDA=24.706
NC_035093.1	61601825	.	G	A	.	.	MAF_INRAE=43.038;MAF_USDA=35.417
NC_035093.1	61601945	.	C	A	.	.	MAF_INRAE=5.0;MAF_USDA=18.235
NC_035093.1	61601948	.	T	G	.	.	MAF_INRAE=21.519;MAF_USDA=4.098
NC_035093.1	61601952	.	T	G	.	.	MAF_USDA=1.639
NC_035093.1	61602026	.	T	C	.	.	MAF_INRAE=37.342;MAF_USDA=36.471
NC_035093.1	61602273	.	G	A	.	.	MAF_INRAE=5.0
NC_035093.1	61602359	.	A	C	.	.	MAF_USDA=4.118
NC_035093.1	61602367	.	C	A	.	.	MAF_INRAE=12.658;MAF_USDA=9.412
NC_035093.1	61602482	.	C	T	.	.	MAF_USDA=3.529
NC_035093.1	61602626	.	A	G	.	.	MAF_USDA=2.459
NC_035093.1	61602721	.	G	A	.	.	MAF_INRAE=15.19;MAF_USDA=2.941
NC_035093.1	61602785	.	T	C	.	.	MAF_INRAE=12.658;MAF_USDA=5.882
NC_035093.1	61602858	.	G	T	.	.	MAF_USDA=1.639
NC_035093.1	61602875	.	C	T	.	.	MAF_USDA=12.941
NC_035093.1	61602883	.	A	G	.	.	MAF_USDA=4.706
NC_035093.1	61602887	.	T	G	.	.	MAF_INRAE=25.0;MAF_USDA=25.294
NC_035093.1	61602892	.	G	A	.	.	MAF_USDA=1.639
NC_035093.1	61602941	.	T	C	.	.	MAF_INRAE=15.19;MAF_USDA=1.765
NC_035093.1	61602977	.	C	T	.	.	MAF_USDA=4.098
NC_035093.1	61603052	.	C	A	.	.	MAF_USDA=10.241
NC_035093.1	61603060	.	TG	TT	.	.	MAF_USDA=14.583
NC_035093.1	61603061	.	G	T	.	.	MAF_INRAE=37.975
NC_035093.1	61603062	.	G	T	.	.	MAF_INRAE=29.167
NC_035093.1	61603080	.	C	A	.	.	MAF_INRAE=7.595;MAF_USDA=6.471
NC_035093.1	61603100	.	T	G	.	.	MAF_INRAE=24.167;MAF_USDA=25.294
NC_035093.1	61603113	.	T	C	.	.	MAF_INRAE=25.316;MAF_USDA=37.647
NC_035093.1	61603219	.	C	T	.	.	MAF_USDA=1.639
NC_035093.1	61603226	.	C	G	.	.	MAF_INRAE=25.0;MAF_USDA=25.294
NC_035093.1	61603239	.	C	A	.	.	MAF_INRAE=31.646;MAF_USDA=31.176
NC_035093.1	61603333	.	C	A	.	.	MAF_INRAE=25.0;MAF_USDA=24.706
NC_035093.1	61603358	.	G	A	.	.	MAF_INRAE=12.658;MAF_USDA=14.706
NC_035093.1	61603477	.	A	C	.	.	MAF_INRAE=24.684;MAF_USDA=38.235
NC_035093.1	61603581	.	G	A	.	.	MAF_INRAE=43.038;MAF_USDA=30.588
NC_035093.1	61603668	.	G	T	.	.	MAF_INRAE=12.025;MAF_USDA=5.952
NC_035093.1	61603670	.	T	C	.	.	MAF_USDA=8.929
NC_035093.1	61603724	.	A	G	.	.	MAF_INRAE=25.0;MAF_USDA=33.529
NC_035093.1	61603744	.	G	A	.	.	MAF_INRAE=1.667;MAF_USDA=5.294
NC_035093.1	61603746	.	G	A	.	.	MAF_INRAE=4.167;MAF_USDA=7.377
NC_035093.1	61603887	.	A	G	.	.	MAF_INRAE=6.962;MAF_USDA=14.706
NC_035093.1	61604135	.	C	T	.	.	MAF_INRAE=20.0;MAF_USDA=18.824
NC_035093.1	61604142	.	A	G	.	.	MAF_USDA=1.639
NC_035093.1	61604262	.	T	A	.	.	MAF_INRAE=41.772;MAF_USDA=35.882
NC_035093.1	61604311	.	G	A	.	.	MAF_USDA=3.279
NC_035093.1	61604392	.	T	A	.	.	MAF_INRAE=4.167;MAF_USDA=2.083
NC_035093.1	61604394	.	C	A	.	.	MAF_INRAE=47.5;MAF_USDA=47.917
NC_035093.1	61604397	.	G	A	.	.	MAF_INRAE=47.5;MAF_USDA=45.833
NC_035093.1	61604416	.	G	A	.	.	MAF_INRAE=42.405;MAF_USDA=42.941
NC_035093.1	61604421	.	C	A	.	.	MAF_USDA=5.738
NC_035093.1	61604451	.	A	G	.	.	MAF_USDA=1.639
NC_035093.1	61604482	.	C	T	.	.	MAF_INRAE=15.833;MAF_USDA=3.279
NC_035093.1	61604501	.	T	C	.	.	MAF_USDA=3.529
NC_035093.1	61604556	.	C	T	.	.	MAF_USDA=3.279
NC_035093.1	61604607	.	G	A	.	.	MAF_INRAE=4.167;MAF_USDA=4.098
NC_035093.1	61604796	.	C	T	.	.	MAF_USDA=4.098
NC_035093.1	61604804	.	G	A	.	.	MAF_USDA=1.639
NC_035093.1	61604854	.	G	A	.	.	MAF_USDA=12.353
NC_035093.1	61604945	.	T	C	.	.	MAF_INRAE=34.81;MAF_USDA=14.118
NC_035093.1	61604948	.	C	T	.	.	MAF_USDA=3.529
NC_035093.1	61604980	.	C	T	.	.	MAF_INRAE=6.962;MAF_USDA=13.529
NC_035093.1	61605107	.	A	G	.	.	MAF_INRAE=4.167;MAF_USDA=10.656
NC_035093.1	61605169	.	A	G	.	.	MAF_USDA=3.529
NC_035093.1	61605208	.	T	C	.	.	MAF_USDA=2.459
NC_035093.1	61605285	.	C	A	.	.	MAF_USDA=2.459
NC_035093.1	61605531	.	G	T	.	.	MAF_INRAE=28.481;MAF_USDA=7.647
NC_035093.1	61605569	.	T	G	.	.	MAF_USDA=4.098
NC_035093.1	61605590	.	A	C	.	.	MAF_INRAE=4.167;MAF_USDA=10.656
NC_035093.1	61605704	.	C	A	.	.	MAF_USDA=4.167
NC_035093.1	61605805	.	G	T	.	.	MAF_USDA=1.639
NC_035093.1	61605816	.	T	C	.	.	MAF_INRAE=4.167;MAF_USDA=10.656
NC_035093.1	61605845	.	T	G	.	.	MAF_INRAE=19.62;MAF_USDA=20.0
NC_035093.1	61605960	.	T	A	.	.	MAF_USDA=1.639
NC_035093.1	61606025	.	A	T	.	.	MAF_INRAE=15.0;MAF_USDA=4.118
NC_035093.1	61606051	.	T	C	.	.	MAF_INRAE=4.167;MAF_USDA=10.656
NC_035093.1	61606061	.	G	T	.	.	MAF_USDA=5.738
NC_035093.1	61606093	.	G	T	.	.	MAF_INRAE=6.962;MAF_USDA=13.69
NC_035093.1	61606122	.	A	G	.	.	MAF_USDA=3.333
NC_035093.1	61606439	.	C	T	.	.	MAF_USDA=2.459
NC_035093.1	61606454	.	G	T	.	.	MAF_USDA=8.333
NC_035093.1	61606469	.	A	G	.	.	MAF_USDA=10.656
NC_035093.1	61606502	.	C	T,A	.	.	MAF_INRAE=26.316
NC_035093.1	61606516	.	T	A	.	.	MAF_INRAE=26.667
NC_035093.1	61606553	.	T	A	.	.	MAF_INRAE=15.833;MAF_USDA=3.279
NC_035093.1	61606667	.	C	A	.	.	MAF_INRAE=9.167;MAF_USDA=2.459
NC_035093.1	61606681	.	G	A	.	.	MAF_USDA=1.639
NC_035093.1	61606785	.	A	C	.	.	MAF_INRAE=12.658;MAF_USDA=6.471
NC_035093.1	61606839	.	G	T	.	.	MAF_USDA=8.197
NC_035093.1	61606925	.	C	A	.	.	MAF_INRAE=5.0
NC_035093.1	61606926	.	C	A	.	.	MAF_INRAE=5.0
NC_035093.1	61606927	.	C	A	.	.	MAF_INRAE=5.0
NC_035093.1	61606937	.	A	G	.	.	MAF_INRAE=28.481;MAF_USDA=6.557
NC_035093.1	61607002	.	C	T	.	.	MAF_INRAE=10.833;MAF_USDA=4.167
NC_035093.1	61607117	.	A	T	.	.	MAF_USDA=8.197
NC_035093.1	61607247	.	C	T	.	.	MAF_USDA=5.0
NC_035093.1	61607248	.	C	T	.	.	MAF_USDA=1.639
NC_035093.1	61607250	.	A	C	.	.	MAF_USDA=9.016
NC_035093.1	61607298	.	C	A	.	.	MAF_USDA=2.459
NC_035093.1	61607311	.	G	C	.	.	MAF_INRAE=19.62;MAF_USDA=23.529
NC_035093.1	61607349	.	A	G	.	.	MAF_INRAE=3.333
NC_035093.1	61607399	.	C	A	.	.	MAF_INRAE=12.658;MAF_USDA=7.059
NC_035093.1	61607485	.	G	C	.	.	MAF_INRAE=30.38;MAF_USDA=31.176
NC_035093.1	61607537	.	C	A	.	.	MAF_INRAE=12.025;MAF_USDA=6.471
NC_035093.1	61607589	.	G	C	.	.	MAF_INRAE=27.848;MAF_USDA=27.083
NC_035093.1	61607591	.	G	T	.	.	MAF_INRAE=11.667;MAF_USDA=4.167
NC_035093.1	61607764	.	T	C	.	.	MAF_INRAE=12.658;MAF_USDA=12.941
NC_035093.1	61607782	.	C	T	.	.	MAF_USDA=4.918
NC_035093.1	61607853	.	T	G	.	.	MAF_USDA=10.656
NC_035093.1	61607864	.	G	T	.	.	MAF_USDA=11.475
NC_035093.1	61607884	.	C	T	.	.	MAF_INRAE=12.658;MAF_USDA=14.118
NC_035093.1	61607891	.	A	C	.	.	MAF_USDA=4.118
NC_035093.1	61607910	.	A	T	.	.	MAF_USDA=12.5
NC_035093.1	61607913	.	T	A	.	.	MAF_INRAE=8.333;MAF_USDA=12.5
NC_035093.1	61608160	.	T	A	.	.	MAF_INRAE=3.333
NC_035093.1	61608236	.	C	A	.	.	MAF_INRAE=5.0;MAF_USDA=18.235
NC_035093.1	61608461	.	C	A	.	.	MAF_USDA=1.176
NC_035093.1	61608479	.	T	A	.	.	MAF_USDA=1.176
NC_035093.1	61608559	.	T	G	.	.	MAF_INRAE=4.167;MAF_USDA=17.059
NC_035093.1	61608664	.	A	G	.	.	MAF_INRAE=12.658;MAF_USDA=12.941
NC_035093.1	61608702	.	G	A	.	.	MAF_USDA=13.115
NC_035093.1	61608724	.	G	T	.	.	MAF_INRAE=12.025
NC_035093.1	61608828	.	C	A	.	.	MAF_USDA=1.639
NC_035093.1	61608829	.	A	T	.	.	MAF_USDA=2.941
NC_035093.1	61608844	.	C	T	.	.	MAF_INRAE=12.658;MAF_USDA=12.941
NC_035093.1	61608875	.	G	A	.	.	MAF_USDA=3.279
NC_035093.1	61608993	.	T	A	.	.	MAF_USDA=4.098
NC_035093.1	61609009	.	A	G	.	.	MAF_INRAE=12.658;MAF_USDA=13.529
NC_035093.1	61609125	.	A	G	.	.	MAF_USDA=1.667
NC_035093.1	61609348	.	G	A	.	.	MAF_INRAE=15.0;MAF_USDA=2.459
NC_035093.1	61609372	.	T	C	.	.	MAF_INRAE=6.667;MAF_USDA=9.412
NC_035093.1	61610119	.	C	A	.	.	MAF_INRAE=5.0;MAF_USDA=18.235
NC_035093.1	61610365	.	T	G	.	.	MAF_USDA=3.279
NC_035093.1	61610513	.	T	A	.	.	MAF_USDA=2.459
NC_035093.1	61610837	.	G	T	.	.	MAF_USDA=4.098
NC_035093.1	61610959	.	G	A	.	.	MAF_USDA=1.639
NC_035093.1	61611020	.	G	T	.	.	MAF_INRAE=12.658;MAF_USDA=13.529
NC_035093.1	61611035	.	T	G	.	.	MAF_USDA=2.459
NC_035093.1	61611055	.	A	G	.	.	MAF_INRAE=15.19;MAF_USDA=4.167
NC_035093.1	61611093	.	G	A	.	.	MAF_USDA=4.118
NC_035093.1	61611097	.	C	A	.	.	MAF_USDA=2.459
NC_035093.1	61611122	.	C	T	.	.	MAF_USDA=2.459
NC_035093.1	61611165	.	G	T	.	.	MAF_INRAE=5.0
NC_035093.1	61611278	.	A	G	.	.	MAF_USDA=7.5
NC_035093.1	61611298	.	C	A	.	.	MAF_INRAE=23.418;MAF_USDA=44.118
NC_035093.1	61611326	.	T	C	.	.	MAF_INRAE=23.418;MAF_USDA=44.706
NC_035093.1	61611327	.	G	C	.	.	MAF_INRAE=17.5;MAF_USDA=49.412
NC_035093.1	61611374	.	T	G	.	.	MAF_INRAE=23.418;MAF_USDA=40.0
NC_035093.1	61611393	.	T	G	.	.	MAF_INRAE=23.418;MAF_USDA=43.529
NC_035093.1	61611396	.	A	G	.	.	MAF_INRAE=40.0;MAF_USDA=21.765
NC_035093.1	61611443	.	C	G	.	.	MAF_USDA=4.098
NC_035093.1	61611520	.	G	T	.	.	MAF_INRAE=23.418;MAF_USDA=27.083
NC_035093.1	61611526	.	G	T	.	.	MAF_USDA=1.639
NC_035093.1	61611570	.	A	G	.	.	MAF_USDA=5.738
NC_035093.1	61611584	.	C	T	.	.	MAF_USDA=2.459
NC_035093.1	61611770	.	A	T	.	.	MAF_USDA=4.098
NC_035093.1	61611865	.	T	G	.	.	MAF_INRAE=10.759;MAF_USDA=31.765
NC_035093.1	61611890	.	A	G	.	.	MAF_USDA=1.639
NC_035093.1	61611905	.	T	G	.	.	MAF_USDA=8.197
NC_035093.1	61611947	.	A	T	.	.	MAF_USDA=1.639
NC_035093.1	61612148	.	G	A	.	.	MAF_USDA=1.639
NC_035093.1	61612397	.	G	T	.	.	MAF_INRAE=12.658;MAF_USDA=7.059
NC_035093.1	61612535	.	G	A	.	.	MAF_INRAE=23.418;MAF_USDA=41.765
NC_035093.1	61612588	.	C	A	.	.	MAF_INRAE=3.333;MAF_USDA=4.706
NC_035093.1	61612712	.	T	A	.	.	MAF_INRAE=12.658;MAF_USDA=5.882
NC_035093.1	61612740	.	T	G	.	.	MAF_USDA=7.647
NC_035093.1	61612788	.	C	T	.	.	MAF_USDA=6.471
NC_035093.1	61612799	.	G	T	.	.	MAF_USDA=7.059
NC_035093.1	61612801	.	T	C	.	.	MAF_USDA=6.471
NC_035093.1	61612936	.	T	C	.	.	MAF_USDA=8.333
NC_035093.1	61613013	.	T	A	.	.	MAF_USDA=3.279
NC_035093.1	61613024	.	A	C	.	.	MAF_USDA=3.279
NC_035093.1	61613049	.	G	T	.	.	MAF_USDA=3.279
NC_035093.1	61613066	.	G	A	.	.	MAF_INRAE=15.19;MAF_USDA=6.25
NC_035093.1	61613086	.	T	C	.	.	MAF_USDA=9.016
NC_035093.1	61613116	.	C	T	.	.	MAF_USDA=1.639
NC_035093.1	61613189	.	G	A	.	.	MAF_USDA=1.639
NC_035093.1	61613264	.	A	C	.	.	MAF_INRAE=12.658;MAF_USDA=8.824
NC_035093.1	61613458	.	A	G	.	.	MAF_INRAE=24.684;MAF_USDA=38.824
NC_035093.1	61613572	.	G	A	.	.	MAF_INRAE=2.5
NC_035093.1	61613596	.	G	A	.	.	MAF_USDA=6.557
NC_035093.1	61613602	.	C	T	.	.	MAF_INRAE=8.333;MAF_USDA=10.588
NC_035093.1	61613613	.	T	A	.	.	MAF_USDA=2.353
NC_035093.1	61613644	.	A	G	.	.	MAF_INRAE=11.667;MAF_USDA=4.167
NC_035093.1	61613667	.	A	G	.	.	MAF_INRAE=15.0
NC_035093.1	61613727	.	C	A	.	.	MAF_USDA=6.557
NC_035093.1	61613728	.	A	G	.	.	MAF_USDA=7.377
NC_035093.1	61613786	.	C	T	.	.	MAF_USDA=9.836
NC_035093.1	61613819	.	C	A	.	.	MAF_INRAE=6.329;MAF_USDA=5.882
NC_035093.1	61613911	.	T	A	.	.	MAF_USDA=8.197
NC_035093.1	61613961	.	A	G	.	.	MAF_USDA=7.377
NC_035093.1	61613962	.	C	T	.	.	MAF_INRAE=12.658;MAF_USDA=12.941
NC_035093.1	61613964	.	G	A	.	.	MAF_INRAE=12.025;MAF_USDA=32.941
NC_035093.1	61613998	.	C	G	.	.	MAF_USDA=8.333
NC_035093.1	61614000	.	G	A	.	.	MAF_INRAE=6.667;MAF_USDA=18.235
NC_035093.1	61614199	.	A	T	.	.	MAF_USDA=5.738
NC_035093.1	61614234	.	A	T	.	.	MAF_USDA=1.639
NC_035093.1	61614285	.	A	C	.	.	MAF_INRAE=10.833;MAF_USDA=33.529
NC_035093.1	61614326	.	C	T	.	.	MAF_USDA=3.279
NC_035093.1	61614347	.	C	T	.	.	MAF_USDA=4.918
NC_035093.1	61614375	.	T	A	.	.	MAF_USDA=3.279
NC_035093.1	61614450	.	G	A	.	.	MAF_INRAE=14.167
NC_035093.1	61614516	.	C	T	.	.	MAF_INRAE=15.0;MAF_USDA=4.918
NC_035093.1	61614561	.	C	T	.	.	MAF_INRAE=12.025;MAF_USDA=31.176
NC_035093.1	61614648	.	T	G	.	.	MAF_INRAE=37.342;MAF_USDA=12.353
NC_035093.1	61614715	.	G	T	.	.	MAF_USDA=2.459
NC_035093.1	61614823	.	A	G	.	.	MAF_USDA=2.353
NC_035093.1	61614866	.	C	A	.	.	MAF_INRAE=1.667;MAF_USDA=5.882
NC_035093.1	61614965	.	C	T	.	.	MAF_INRAE=12.658;MAF_USDA=6.471
NC_035093.1	61615338	.	A	C	.	.	MAF_USDA=2.459
NC_035093.1	61615417	.	A	G	.	.	MAF_USDA=4.098
NC_035093.1	61615572	.	G	A	.	.	MAF_USDA=5.738
NC_035093.1	61615681	.	A	T	.	.	MAF_USDA=7.059
NC_035093.1	61615741	.	C	T	.	.	MAF_USDA=1.639
NC_035093.1	61615876	.	G	A	.	.	MAF_INRAE=4.167
NC_035093.1	61615916	.	G	A	.	.	MAF_INRAE=12.658;MAF_USDA=18.824
NC_035093.1	61616011	.	C	T	.	.	MAF_INRAE=15.19;MAF_USDA=6.25
NC_035093.1	61616049	.	C	T	.	.	MAF_INRAE=15.19;MAF_USDA=4.167
NC_035093.1	61616100	.	A	T	.	.	MAF_USDA=1.639
NC_035093.1	61616408	.	G	T	.	.	MAF_INRAE=25.949;MAF_USDA=40.0
NC_035093.1	61616551	.	G	T	.	.	MAF_USDA=1.639
NC_035093.1	61616584	.	A	G	.	.	MAF_USDA=6.471
NC_035093.1	61616741	.	C	T	.	.	MAF_INRAE=7.5
NC_035093.1	61616794	.	A	G	.	.	MAF_INRAE=3.333
NC_035093.1	61616807	.	T	A	.	.	MAF_USDA=2.5
NC_035093.1	61616816	.	C	T	.	.	MAF_INRAE=15.19;MAF_USDA=7.738
NC_035093.1	61616819	.	T	C	.	.	MAF_USDA=3.333
NC_035093.1	61616848	.	C	T	.	.	MAF_INRAE=23.418;MAF_USDA=45.294
NC_035093.1	61617157	.	G	T	.	.	MAF_USDA=1.639
NC_035093.1	61617216	.	G	T	.	.	MAF_INRAE=13.333;MAF_USDA=4.918
NC_035093.1	61617224	.	C	A	.	.	MAF_INRAE=15.19;MAF_USDA=6.25
NC_035093.1	61617252	.	G	A	.	.	MAF_INRAE=6.667
NC_035093.1	61617305	.	A	C	.	.	MAF_USDA=5.294
NC_035093.1	61617333	.	G	A	.	.	MAF_INRAE=29.114;MAF_USDA=17.059
NC_035093.1	61617338	.	G	T	.	.	MAF_USDA=8.197
NC_035093.1	61617344	.	A	T	.	.	MAF_USDA=3.279
NC_035093.1	61617496	.	T	A	.	.	MAF_USDA=1.639
NC_035093.1	61617518	.	G	A	.	.	MAF_USDA=4.167
NC_035093.1	61617574	.	A	G	.	.	MAF_INRAE=24.684;MAF_USDA=47.059
NC_035093.1	61617618	.	C	A	.	.	MAF_INRAE=6.667;MAF_USDA=17.647
NC_035093.1	61617626	.	T	G	.	.	MAF_INRAE=41.772;MAF_USDA=10.0
NC_035093.1	61617628	.	T	C	.	.	MAF_USDA=3.279
NC_035093.1	61617716	.	G	C	.	.	MAF_INRAE=3.333;MAF_USDA=13.115
NC_035093.1	61617789	.	C	T	.	.	MAF_USDA=4.918
NC_035093.1	61617803	.	C	A	.	.	MAF_INRAE=15.19;MAF_USDA=6.25
NC_035093.1	61617838	.	T	C	.	.	MAF_INRAE=43.038;MAF_USDA=10.0
NC_035093.1	61617857	.	T	G	.	.	MAF_INRAE=15.19;MAF_USDA=5.294
NC_035093.1	61617861	.	A	T	.	.	MAF_USDA=1.765
NC_035093.1	61617886	.	T	A	.	.	MAF_INRAE=10.526;MAF_USDA=2.459
NC_035093.1	61617889	.	C	G	.	.	MAF_INRAE=10.833;MAF_USDA=24.706
NC_035093.1	61617899	.	G	A	.	.	MAF_INRAE=41.772;MAF_USDA=16.471
NC_035093.1	61617906	.	G	A	.	.	MAF_INRAE=12.025;MAF_USDA=24.706
NC_035093.1	61617997	.	T	C	.	.	MAF_USDA=2.459
NC_035093.1	61617998	.	G	A	.	.	MAF_USDA=2.459
NC_035093.1	61618008	.	A	G	.	.	MAF_USDA=2.459
NC_035093.1	61618034	.	T	C	.	.	MAF_INRAE=32.278;MAF_USDA=42.353
NC_035093.1	61618067	.	G	A	.	.	MAF_INRAE=24.051;MAF_USDA=32.353
NC_035093.1	61618095	.	C	A	.	.	MAF_INRAE=3.333
NC_035093.1	61618115	.	A	G	.	.	MAF_INRAE=3.333;MAF_USDA=13.115
NC_035093.1	61618277	.	G	A	.	.	MAF_USDA=5.833
NC_035093.1	61618335	.	C	T	.	.	MAF_INRAE=15.19;MAF_USDA=5.294
NC_035093.1	61618388	.	T	C	.	.	MAF_USDA=10.588
NC_035093.1	61618473	.	C	G	.	.	MAF_INRAE=3.333
NC_035093.1	61618554	.	C	T	.	.	MAF_USDA=1.639
NC_035093.1	61618574	.	C	A	.	.	MAF_USDA=1.639
NC_035093.1	61618597	.	G	A	.	.	MAF_INRAE=3.333;MAF_USDA=4.098
NC_035093.1	61618689	.	T	C	.	.	MAF_INRAE=3.333;MAF_USDA=13.115
NC_035093.1	61618710	.	A	G	.	.	MAF_INRAE=24.051;MAF_USDA=44.706
NC_035093.1	61618802	.	A	G	.	.	MAF_INRAE=3.333;MAF_USDA=13.934
NC_035093.1	61618951	.	T	C	.	.	MAF_INRAE=3.333;MAF_USDA=13.934
NC_035093.1	61619004	.	G	A	.	.	MAF_INRAE=3.333;MAF_USDA=13.115
NC_035093.1	61619019	.	G	A	.	.	MAF_INRAE=3.333;MAF_USDA=12.295
NC_035093.1	61619080	.	G	T	.	.	MAF_USDA=17.059
NC_035093.1	61619126	.	T	C	.	.	MAF_USDA=3.279
NC_035093.1	61619149	.	C	A	.	.	MAF_USDA=1.639
NC_035093.1	61619315	.	G	A	.	.	MAF_INRAE=30.0
NC_035093.1	61619319	.	C	A	.	.	MAF_USDA=5.833
NC_035093.1	61619345	.	C	A	.	.	MAF_USDA=3.279
NC_035093.1	61619358	.	T	G	.	.	MAF_USDA=3.279
NC_035093.1	61619441	.	A	G	.	.	MAF_USDA=3.529
NC_035093.1	61619578	.	T	A	.	.	MAF_USDA=21.311
NC_035093.1	61619591	.	C	A	.	.	MAF_INRAE=3.333;MAF_USDA=9.836
NC_035093.1	61619596	.	A	C	.	.	MAF_INRAE=43.038;MAF_USDA=11.475
NC_035093.1	61619620	.	C	T	.	.	MAF_INRAE=45.57;MAF_USDA=25.882
NC_035093.1	61619685	.	T	A	.	.	MAF_USDA=2.459
NC_035093.1	61619686	.	G	T	.	.	MAF_USDA=2.459
NC_035093.1	61619687	.	C	A	.	.	MAF_USDA=2.459
NC_035093.1	61619693	.	C	T	.	.	MAF_INRAE=42.405;MAF_USDA=41.176
NC_035093.1	61619702	.	G	A	.	.	MAF_USDA=14.754
NC_035093.1	61619714	.	A	C	.	.	MAF_INRAE=8.333
NC_035093.1	61619787	.	C	A	.	.	MAF_USDA=2.459
NC_035093.1	61619888	.	C	G	.	.	MAF_INRAE=15.19;MAF_USDA=3.529
NC_035093.1	61619964	.	T	G	.	.	MAF_INRAE=21.667;MAF_USDA=7.738
NC_035093.1	61620064	.	T	C	.	.	MAF_INRAE=45.57;MAF_USDA=16.667
NC_035093.1	61620066	.	G	A	.	.	MAF_INRAE=41.667;MAF_USDA=17.262
NC_035093.1	61620079	.	G	A	.	.	MAF_INRAE=3.333
NC_035093.1	61620165	.	C	A	.	.	MAF_USDA=15.882
NC_035093.1	61620174	.	A	T	.	.	MAF_INRAE=39.873;MAF_USDA=41.765
NC_035093.1	61620298	.	G	T	.	.	MAF_INRAE=12.658;MAF_USDA=6.471
NC_035093.1	61620329	.	C	T	.	.	MAF_INRAE=15.19;MAF_USDA=14.118
NC_035093.1	61620475	.	G	A	.	.	MAF_INRAE=3.333;MAF_USDA=1.639
NC_035093.1	61620510	.	T	G	.	.	MAF_USDA=2.459
NC_035093.1	61620657	.	G	T	.	.	MAF_INRAE=31.579;MAF_USDA=6.557
NC_035093.1	61620713	.	C	T	.	.	MAF_USDA=5.294
NC_035093.1	61620781	.	C	G	.	.	MAF_USDA=5.294
NC_035093.1	61621310	.	C	T	.	.	MAF_INRAE=12.658;MAF_USDA=6.471
NC_035093.1	61621324	.	C	T	.	.	MAF_USDA=1.765
NC_035093.1	61621517	.	G	T	.	.	MAF_USDA=25.0
NC_035093.1	61621539	.	T	C	.	.	MAF_INRAE=12.658;MAF_USDA=6.471
NC_035093.1	61621552	.	G	T	.	.	MAF_INRAE=12.658;MAF_USDA=6.471
NC_035093.1	61621553	.	G	T	.	.	MAF_INRAE=8.333;MAF_USDA=6.471
NC_035093.1	61621584	.	A	G	.	.	MAF_INRAE=42.405;MAF_USDA=28.235
NC_035093.1	61621630	.	G	T	.	.	MAF_INRAE=3.333;MAF_USDA=9.836
NC_035093.1	61621637	.	A	T	.	.	MAF_USDA=4.098
NC_035093.1	61621638	.	G	A	.	.	MAF_INRAE=5.0
NC_035093.1	61621662	.	C	T	.	.	MAF_USDA=2.459
NC_035093.1	61621663	.	A	C	.	.	MAF_USDA=5.738
NC_035093.1	61621670	.	C	T	.	.	MAF_USDA=1.639
NC_035093.1	61621703	.	G	A	.	.	MAF_INRAE=22.152;MAF_USDA=47.059
NC_035093.1	61621737	.	C	A	.	.	MAF_INRAE=17.089;MAF_USDA=5.738
NC_035093.1	61621738	.	A	C	.	.	MAF_INRAE=20.833;MAF_USDA=5.738
NC_035093.1	61621744	.	A	T	.	.	MAF_INRAE=15.19;MAF_USDA=2.353
NC_035093.1	61621746	.	A	G	.	.	MAF_USDA=4.098
NC_035093.1	61621752	.	C	A	.	.	MAF_INRAE=29.747;MAF_USDA=7.377
NC_035093.1	61621844	.	A	C	.	.	MAF_INRAE=1.667;MAF_USDA=5.882
NC_035093.1	61621848	.	T	G	.	.	MAF_USDA=3.529
NC_035093.1	61621891	.	T	G	.	.	MAF_INRAE=12.658;MAF_USDA=6.471
NC_035093.1	61621942	.	C	T	.	.	MAF_INRAE=3.333;MAF_USDA=9.836
NC_035093.1	61621943	.	G	A	.	.	MAF_USDA=2.459
NC_035093.1	61622085	.	C	A	.	.	MAF_INRAE=41.772;MAF_USDA=30.588
NC_035093.1	61622088	.	A	G	.	.	MAF_INRAE=8.333;MAF_USDA=23.529
NC_035093.1	61622114	.	T	A	.	.	MAF_INRAE=13.291;MAF_USDA=4.918
NC_035093.1	61622214	.	C	T	.	.	MAF_INRAE=32.911;MAF_USDA=31.176
NC_035093.1	61622224	.	G	A	.	.	MAF_USDA=1.639
NC_035093.1	61622291	.	T	G	.	.	MAF_INRAE=12.658;MAF_USDA=6.471
NC_035093.1	61622305	.	G	A	.	.	MAF_INRAE=34.81;MAF_USDA=38.235
NC_035093.1	61622306	.	T	G	.	.	MAF_INRAE=35.833;MAF_USDA=37.647
NC_035093.1	61622352	.	T	C	.	.	MAF_USDA=4.098
NC_035093.1	61622371	.	A	T	.	.	MAF_USDA=4.167
NC_035093.1	61622377	.	T	C	.	.	MAF_INRAE=12.025;MAF_USDA=6.548
NC_035093.1	61622430	.	C	T	.	.	MAF_INRAE=30.38;MAF_USDA=5.738
NC_035093.1	61622437	.	T	A	.	.	MAF_INRAE=15.19;MAF_USDA=3.529
NC_035093.1	61622491	.	A	G	.	.	MAF_USDA=8.235
NC_035093.1	61622663	.	G	T	.	.	MAF_USDA=3.279
NC_035093.1	61622664	.	C	T	.	.	MAF_USDA=3.279
NC_035093.1	61622701	.	C	A	.	.	MAF_USDA=2.941
NC_035093.1	61622713	.	G	T	.	.	MAF_INRAE=32.911;MAF_USDA=29.412
NC_035093.1	61622747	.	T	A	.	.	MAF_USDA=4.167
NC_035093.1	61622827	.	C	T	.	.	MAF_INRAE=12.658;MAF_USDA=6.471
NC_035093.1	61622937	.	G	A	.	.	MAF_USDA=4.918
NC_035093.1	61622970	.	C	T	.	.	MAF_INRAE=6.667;MAF_USDA=24.118
NC_035093.1	61622987	.	T	G	.	.	MAF_INRAE=27.848;MAF_USDA=10.0
NC_035093.1	61623120	.	A	G	.	.	MAF_USDA=3.279
NC_035093.1	61623315	.	C	A	.	.	MAF_USDA=2.459
NC_035093.1	61623339	.	T	G	.	.	MAF_INRAE=15.19;MAF_USDA=3.529
NC_035093.1	61623463	.	T	C	.	.	MAF_INRAE=12.658;MAF_USDA=8.235
NC_035093.1	61623729	.	G	T	.	.	MAF_USDA=3.279
NC_035093.1	61623804	.	C	G	.	.	MAF_USDA=5.738
NC_035093.1	61623958	.	A	G	.	.	MAF_USDA=1.639
NC_035093.1	61623968	.	G	A	.	.	MAF_USDA=3.279
NC_035093.1	61624186	.	T	C	.	.	MAF_USDA=2.459
NC_035093.1	61624207	.	T	C	.	.	MAF_INRAE=34.81;MAF_USDA=44.118
NC_035093.1	61624226	.	T	A	.	.	MAF_USDA=7.377
NC_035093.1	61624292	.	A	G	.	.	MAF_INRAE=15.823;MAF_USDA=5.738
NC_035093.1	61624439	.	G	T	.	.	MAF_USDA=1.639
NC_035093.1	61624569	.	G	A	.	.	MAF_USDA=1.639
NC_035093.1	61624590	.	T	G	.	.	MAF_USDA=1.639
NC_035093.1	61624674	.	G	A	.	.	MAF_INRAE=31.646;MAF_USDA=15.294
NC_035093.1	61624678	.	G	A	.	.	MAF_INRAE=27.848;MAF_USDA=7.647
NC_035093.1	61624714	.	G	A	.	.	MAF_INRAE=29.747;MAF_USDA=6.557
NC_035093.1	61624745	.	C	A	.	.	MAF_USDA=1.639
NC_035093.1	61625505	.	A	C	.	.	MAF_USDA=20.588
NC_035093.1	61625548	.	C	G	.	.	MAF_USDA=1.667
NC_035093.1	61625593	.	T	G	.	.	MAF_INRAE=26.582;MAF_USDA=8.333
NC_035093.1	61625707	.	C	T	.	.	MAF_INRAE=26.316;MAF_USDA=6.471
NC_035093.1	61625712	.	A	T	.	.	MAF_USDA=1.639
NC_035093.1	61625769	.	T	C	.	.	MAF_INRAE=15.19;MAF_USDA=6.25
NC_035093.1	61625884	.	C	A	.	.	MAF_USDA=1.639
NC_035093.1	61625947	.	A	G	.	.	MAF_INRAE=43.038;MAF_USDA=10.0
NC_035093.1	61625953	.	C	T	.	.	MAF_INRAE=15.19;MAF_USDA=6.25
NC_035093.1	61625995	.	T	G	.	.	MAF_USDA=1.639
NC_035093.1	61625999	.	A	T	.	.	MAF_INRAE=12.658;MAF_USDA=5.882
NC_035093.1	61626084	.	C	A	.	.	MAF_INRAE=5.0
NC_035093.1	61626097	.	T	A	.	.	MAF_USDA=1.639
NC_035093.1	61626114	.	G	A	.	.	MAF_INRAE=31.013;MAF_USDA=6.557
NC_035093.1	61626139	.	G	A	.	.	MAF_INRAE=15.19;MAF_USDA=2.353
NC_035093.1	61626148	.	C	T	.	.	MAF_INRAE=6.667;MAF_USDA=22.353
NC_035093.1	61626230	.	G	T	.	.	MAF_INRAE=15.823;MAF_USDA=12.295
NC_035093.1	61626250	.	A	T	.	.	MAF_INRAE=12.025;MAF_USDA=5.882
NC_035093.1	61626311	.	G	C	.	.	MAF_USDA=2.459
NC_035093.1	61626442	.	T	C	.	.	MAF_INRAE=12.658;MAF_USDA=5.882
NC_035093.1	61626452	.	A	G	.	.	MAF_INRAE=5.696;MAF_USDA=6.471
NC_035093.1	61626485	.	G	T	.	.	MAF_INRAE=15.19;MAF_USDA=6.25
NC_035093.1	61626716	.	T	C	.	.	MAF_INRAE=30.38;MAF_USDA=7.377
NC_035093.1	61626760	.	G	A	.	.	MAF_USDA=12.5
NC_035093.1	61626873	.	T	C	.	.	MAF_INRAE=12.658;MAF_USDA=5.882
NC_035093.1	61626890	.	G	T	.	.	MAF_INRAE=31.013;MAF_USDA=6.667
NC_035093.1	61627015	.	A	G	.	.	MAF_INRAE=15.19;MAF_USDA=2.353
NC_035093.1	61627040	.	T	C	.	.	MAF_INRAE=5.063;MAF_USDA=6.471
NC_035093.1	61627055	.	C	T	.	.	MAF_USDA=3.529
NC_035093.1	61627109	.	G	C	.	.	MAF_USDA=4.098
NC_035093.1	61627127	.	G	T	.	.	MAF_USDA=4.098
NC_035093.1	61627222	.	A	G	.	.	MAF_INRAE=32.911;MAF_USDA=35.294
NC_035093.1	61627252	.	T	G	.	.	MAF_INRAE=12.658;MAF_USDA=5.882
NC_035093.1	61627253	.	A	G	.	.	MAF_INRAE=6.667;MAF_USDA=38.235
NC_035093.1	61627289	.	A	G	.	.	MAF_USDA=1.639
NC_035093.1	61627300	.	T	G	.	.	MAF_USDA=12.5
NC_035093.1	61627339	.	A	G	.	.	MAF_USDA=6.557
NC_035093.1	61627362	.	G	T	.	.	MAF_INRAE=30.38;MAF_USDA=6.557
NC_035093.1	61627493	.	G	A	.	.	MAF_USDA=1.639
NC_035093.1	61627542	.	G	A	.	.	MAF_INRAE=12.658;MAF_USDA=5.882
NC_035093.1	61627543	.	G	A	.	.	MAF_INRAE=8.333;MAF_USDA=5.882
NC_035093.1	61627659	.	C	A	.	.	MAF_INRAE=15.19;MAF_USDA=7.059
NC_035093.1	61627661	.	A	C	.	.	MAF_INRAE=11.667;MAF_USDA=7.059
NC_035093.1	61627687	.	C	A	.	.	MAF_USDA=2.941
NC_035093.1	61627809	.	T	C	.	.	MAF_USDA=2.459
NC_035093.1	61627885	.	T	G	.	.	MAF_INRAE=24.684;MAF_USDA=30.0
NC_035093.1	61627887	.	C	A	.	.	MAF_USDA=4.918
NC_035093.1	61627943	.	G	C	.	.	MAF_INRAE=30.38;MAF_USDA=6.557
NC_035093.1	61628035	.	G	T	.	.	MAF_INRAE=15.823;MAF_USDA=22.353
NC_035093.1	61628036	.	C	T	.	.	MAF_INRAE=9.494
NC_035093.1	61628047	.	G	A	.	.	MAF_INRAE=15.823;MAF_USDA=20.588
NC_035093.1	61628122	.	C	G	.	.	MAF_USDA=1.639
NC_035093.1	61628134	.	G	A	.	.	MAF_USDA=7.377
NC_035093.1	61628136	.	T	G	.	.	MAF_USDA=7.377
NC_035093.1	61628201	.	A	C	.	.	MAF_USDA=1.639
NC_035093.1	61628231	.	A	G	.	.	MAF_USDA=4.098
NC_035093.1	61628288	.	C	T	.	.	MAF_INRAE=31.579;MAF_USDA=4.098
NC_035093.1	61628347	.	C	T	.	.	MAF_USDA=1.695
NC_035093.1	61628523	.	T	C	.	.	MAF_INRAE=10.526;MAF_USDA=44.118
NC_035093.1	61628534	.	G	T	.	.	MAF_USDA=1.639
NC_035093.1	61628688	.	C	A	.	.	MAF_INRAE=17.089;MAF_USDA=45.833
NC_035093.1	61628735	.	T	A	.	.	MAF_USDA=1.639
NC_035093.1	61628758	.	C	A	.	.	MAF_INRAE=4.167;MAF_USDA=3.279
NC_035093.1	61628823	.	T	A	.	.	MAF_INRAE=29.747;MAF_USDA=6.557
NC_035093.1	61628838	.	C	G	.	.	MAF_USDA=8.333
NC_035093.1	61628944	.	A	T	.	.	MAF_INRAE=12.658;MAF_USDA=5.882
NC_035093.1	61628969	.	G	A	.	.	MAF_USDA=4.098
NC_035093.1	61628985	.	A	G	.	.	MAF_INRAE=4.167
NC_035093.1	61629044	.	C	T	.	.	MAF_USDA=1.639
NC_035093.1	61629115	.	A	T	.	.	MAF_USDA=2.459
NC_035093.1	61629167	.	T	C	.	.	MAF_INRAE=30.38;MAF_USDA=5.738
NC_035093.1	61629199	.	G	A	.	.	MAF_INRAE=31.013;MAF_USDA=11.176
NC_035093.1	61629363	.	C	T	.	.	MAF_USDA=6.557
NC_035093.1	61629368	.	G	A	.	.	MAF_USDA=5.738
NC_035093.1	61629387	.	G	A	.	.	MAF_USDA=8.235
NC_035093.1	61629392	.	G	T	.	.	MAF_USDA=8.333
NC_035093.1	61629400	.	G	A	.	.	MAF_USDA=4.098
NC_035093.1	61629423	.	C	T	.	.	MAF_USDA=13.115
NC_035093.1	61629424	.	C	A	.	.	MAF_USDA=14.118
NC_035093.1	61629431	.	A	G	.	.	MAF_USDA=4.918
NC_035093.1	61629448	.	A	C	.	.	MAF_USDA=4.918
NC_035093.1	61629454	.	G	T	.	.	MAF_USDA=4.098
NC_035093.1	61629502	.	T	G	.	.	MAF_USDA=6.471
NC_035093.1	61629619	.	A	C	.	.	MAF_INRAE=15.823;MAF_USDA=5.738
NC_035093.1	61629710	.	C	A	.	.	MAF_INRAE=30.38;MAF_USDA=3.333
NC_035093.1	61629880	.	T	A	.	.	MAF_USDA=1.667
NC_035093.1	61629919	.	G	A	.	.	MAF_USDA=1.695
NC_035093.1	61629941	.	G	C	.	.	MAF_USDA=4.237
NC_035093.1	61630145	.	C	T	.	.	MAF_USDA=47.619
NC_035093.1	61630285	.	C	A	.	.	MAF_INRAE=2.632;MAF_USDA=1.667
NC_035093.1	61630339	.	T	A	.	.	MAF_USDA=2.083
NC_035093.1	61630412	.	G	C	.	.	MAF_USDA=1.639
NC_035093.1	61630440	.	G	A	.	.	MAF_INRAE=5.0;MAF_USDA=4.098
NC_035093.1	61630501	.	C	A	.	.	MAF_INRAE=30.38;MAF_USDA=5.738
NC_035093.1	61630504	.	A	C	.	.	MAF_INRAE=15.823;MAF_USDA=8.197
NC_035093.1	61630516	.	G	A	.	.	MAF_USDA=2.459
NC_035093.1	61630572	.	A	G	.	.	MAF_USDA=4.918
NC_035093.1	61630604	.	A	G	.	.	MAF_INRAE=12.025;MAF_USDA=5.294
NC_035093.1	61630615	.	G	T	.	.	MAF_INRAE=31.013;MAF_USDA=10.0
NC_035093.1	61630670	.	T	A	.	.	MAF_INRAE=12.658;MAF_USDA=5.882
NC_035093.1	61630736	.	G	T	.	.	MAF_INRAE=30.38;MAF_USDA=6.557
NC_035093.1	61630764	.	G	A	.	.	MAF_INRAE=1.667;MAF_USDA=6.471
NC_035093.1	61630773	.	A	T	.	.	MAF_USDA=1.639
NC_035093.1	61630826	.	C	A	.	.	MAF_INRAE=31.013;MAF_USDA=10.588
NC_035093.1	61630848	.	A	T	.	.	MAF_INRAE=12.658;MAF_USDA=5.882
NC_035093.1	61630889	.	C	A	.	.	MAF_INRAE=5.0;MAF_USDA=3.279
NC_035093.1	61630894	.	T	G	.	.	MAF_INRAE=12.658;MAF_USDA=5.882
NC_035093.1	61630942	.	T	A	.	.	MAF_USDA=1.639
NC_035093.1	61631009	.	G	A	.	.	MAF_INRAE=30.38;MAF_USDA=6.557
NC_035093.1	61631011	.	T	A	.	.	MAF_INRAE=15.19;MAF_USDA=4.167
NC_035093.1	61631073	.	C	T	.	.	MAF_USDA=8.333
NC_035093.1	61631099	.	C	T	.	.	MAF_USDA=2.459
NC_035093.1	61631125	.	G	A	.	.	MAF_USDA=8.333
NC_035093.1	61631270	.	C	A	.	.	MAF_INRAE=29.747;MAF_USDA=5.738
NC_035093.1	61631399	.	A	C	.	.	MAF_USDA=1.639
NC_035093.1	61631406	.	G	A	.	.	MAF_INRAE=31.013;MAF_USDA=10.588
NC_035093.1	61631453	.	T	C	.	.	MAF_USDA=1.639
NC_035093.1	61631466	.	A	C	.	.	MAF_INRAE=43.038;MAF_USDA=10.588
NC_035093.1	61631474	.	C	A	.	.	MAF_USDA=1.639
NC_035093.1	61631552	.	T	A	.	.	MAF_USDA=5.294
NC_035093.1	61631621	.	T	A	.	.	MAF_INRAE=30.38;MAF_USDA=6.557
NC_035093.1	61631623	.	A	C	.	.	MAF_USDA=3.279
NC_035093.1	61631703	.	G	A	.	.	MAF_INRAE=22.152;MAF_USDA=45.882
NC_035093.1	61631707	.	C	A	.	.	MAF_USDA=4.098
NC_035093.1	61631776	.	T	G	.	.	MAF_INRAE=12.658;MAF_USDA=5.294
NC_035093.1	61631854	.	C	A	.	.	MAF_INRAE=1.667;MAF_USDA=5.882
NC_035093.1	61632239	.	T	G	.	.	MAF_USDA=2.459
NC_035093.1	61632495	.	G	A	.	.	MAF_USDA=1.639
NC_035093.1	61632541	.	A	G	.	.	MAF_USDA=8.333
NC_035093.1	61632615	.	C	A	.	.	MAF_USDA=4.098
NC_035093.1	61632672	.	C	A	.	.	MAF_INRAE=1.667;MAF_USDA=5.882
NC_035093.1	61632769	.	T	C	.	.	MAF_INRAE=43.038;MAF_USDA=13.529
NC_035093.1	61632878	.	C	T	.	.	MAF_INRAE=12.658;MAF_USDA=5.882
NC_035093.1	61632910	.	T	G	.	.	MAF_INRAE=43.038;MAF_USDA=13.529
NC_035093.1	61632974	.	G	A	.	.	MAF_USDA=2.941
NC_035093.1	61632980	.	T	C	.	.	MAF_INRAE=5.0
NC_035093.1	61633040	.	C	T	.	.	MAF_USDA=7.377
NC_035093.1	61633294	.	A	G	.	.	MAF_USDA=1.639
NC_035093.1	61633323	.	C	T	.	.	MAF_INRAE=42.405;MAF_USDA=13.529
NC_035093.1	61633369	.	C	A	.	.	MAF_USDA=10.0
NC_035093.1	61633504	.	G	T	.	.	MAF_USDA=8.333
NC_035093.1	61633548	.	T	C	.	.	MAF_USDA=1.639
NC_035093.1	61633556	.	C	G	.	.	MAF_USDA=8.333
NC_035093.1	61633647	.	C	A	.	.	MAF_INRAE=13.291;MAF_USDA=5.0
NC_035093.1	61633656	.	G	T	.	.	MAF_INRAE=6.667;MAF_USDA=22.619
NC_035093.1	61633742	.	A	T	.	.	MAF_INRAE=5.0
NC_035093.1	61633805	.	A	C	.	.	MAF_INRAE=22.152;MAF_USDA=46.471
NC_035093.1	61633855	.	A	T	.	.	MAF_USDA=11.864
NC_035093.1	61633867	.	G	T	.	.	MAF_INRAE=12.658;MAF_USDA=5.882
NC_035093.1	61633919	.	A	T	.	.	MAF_USDA=1.639
NC_035093.1	61633926	.	G	A	.	.	MAF_USDA=1.639
NC_035093.1	61633941	.	C	T	.	.	MAF_USDA=1.639
NC_035093.1	61634067	.	G	A	.	.	MAF_INRAE=17.089;MAF_USDA=17.647
NC_035093.1	61634092	.	C	A	.	.	MAF_INRAE=17.089;MAF_USDA=18.824
NC_035093.1	61634141	.	C	A	.	.	MAF_USDA=7.377
NC_035093.1	61634144	.	C	T	.	.	MAF_INRAE=14.557;MAF_USDA=6.25
NC_035093.1	61634168	.	T	C	.	.	MAF_INRAE=12.658;MAF_USDA=5.882
NC_035093.1	61634212	.	T	C	.	.	MAF_INRAE=46.835;MAF_USDA=16.471
NC_035093.1	61634236	.	A	C	.	.	MAF_USDA=4.098
NC_035093.1	61634330	.	C	A	.	.	MAF_USDA=9.412
NC_035093.1	61634372	.	G	A	.	.	MAF_USDA=20.833
NC_035093.1	61634374	.	G	A	.	.	MAF_INRAE=46.835;MAF_USDA=15.882
NC_035093.1	61634410	.	T	A	.	.	MAF_INRAE=22.152;MAF_USDA=47.647
NC_035093.1	61634430	.	A	G	.	.	MAF_USDA=4.098
NC_035093.1	61634496	.	C	A	.	.	MAF_INRAE=3.333
NC_035093.1	61634526	.	G	T	.	.	MAF_INRAE=15.823;MAF_USDA=7.059
NC_035093.1	61634601	.	C	T	.	.	MAF_INRAE=12.658;MAF_USDA=8.235
NC_035093.1	61634665	.	A	T	.	.	MAF_USDA=4.918
NC_035093.1	61634669	.	A	G	.	.	MAF_INRAE=15.789
NC_035093.1	61634880	.	G	T	.	.	MAF_USDA=1.639
NC_035093.1	61635053	.	A	G	.	.	MAF_INRAE=6.667;MAF_USDA=28.235
NC_035093.1	61635067	.	G	A	.	.	MAF_INRAE=10.127
NC_035093.1	61635132	.	T	G	.	.	MAF_USDA=4.098
NC_035093.1	61635140	.	G	T	.	.	MAF_USDA=1.639
NC_035093.1	61635255	.	G	T	.	.	MAF_USDA=1.639
NC_035093.1	61635377	.	T	C	.	.	MAF_INRAE=15.19;MAF_USDA=13.529
NC_035093.1	61635440	.	G	A	.	.	MAF_USDA=4.918
NC_035093.1	61635465	.	C	A	.	.	MAF_USDA=3.279
NC_035093.1	61635473	.	C	A	.	.	MAF_INRAE=12.658;MAF_USDA=6.471
NC_035093.1	61635680	.	C	A	.	.	MAF_USDA=1.639
NC_035093.1	61635778	.	A	G	.	.	MAF_USDA=4.098
NC_035093.1	61635918	.	G	C	.	.	MAF_INRAE=15.823;MAF_USDA=7.647
NC_035093.1	61635919	.	G	T	.	.	MAF_INRAE=19.167;MAF_USDA=7.647
NC_035093.1	61635952	.	A	C	.	.	MAF_USDA=1.639
NC_035093.1	61635999	.	C	T	.	.	MAF_USDA=4.098
NC_035093.1	61636082	.	T	G	.	.	MAF_INRAE=21.519;MAF_USDA=35.246
NC_035093.1	61636124	.	A	T	.	.	MAF_USDA=2.083
NC_035093.1	61636159	.	T	A	.	.	MAF_USDA=8.235
NC_035093.1	61636259	.	A	T	.	.	MAF_USDA=1.639
NC_035093.1	61636375	.	T	C	.	.	MAF_USDA=2.459
NC_035093.1	61636728	.	C	A	.	.	MAF_INRAE=12.658;MAF_USDA=13.529
NC_035093.1	61636780	.	C	T	.	.	MAF_USDA=5.294
NC_035093.1	61636807	.	A	G	.	.	MAF_INRAE=33.544;MAF_USDA=6.557
NC_035093.1	61636812	.	T	G	.	.	MAF_INRAE=15.19;MAF_USDA=8.197
NC_035093.1	61637010	.	C	A	.	.	MAF_USDA=1.639
NC_035093.1	61637011	.	C	T	.	.	MAF_INRAE=15.19;MAF_USDA=4.167
NC_035093.1	61637048	.	A	C	.	.	MAF_USDA=3.279
NC_035093.1	61637216	.	T	C	.	.	MAF_USDA=2.459
NC_035093.1	61637222	.	C	T	.	.	MAF_USDA=4.918
NC_035093.1	61637248	.	G	A	.	.	MAF_USDA=5.0
NC_035093.1	61637302	.	A	T	.	.	MAF_INRAE=14.557;MAF_USDA=11.176
NC_035093.1	61637313	.	C	T	.	.	MAF_USDA=1.639
NC_035093.1	61637320	.	C	T	.	.	MAF_INRAE=12.658;MAF_USDA=6.471
NC_035093.1	61637357	.	T	A	.	.	MAF_INRAE=12.658
NC_035093.1	61637532	.	G	C	.	.	MAF_INRAE=15.19;MAF_USDA=4.167
NC_035093.1	61637540	.	G	A	.	.	MAF_USDA=1.639
NC_035093.1	61637572	.	G	A	.	.	MAF_INRAE=12.658;MAF_USDA=5.882
NC_035093.1	61637711	.	G	A	.	.	MAF_USDA=3.279
NC_035093.1	61637740	.	G	A	.	.	MAF_USDA=9.412
NC_035093.1	61637787	.	T	G	.	.	MAF_INRAE=34.81;MAF_USDA=10.656
NC_035093.1	61637814	.	C	T	.	.	MAF_INRAE=35.443;MAF_USDA=7.377
NC_035093.1	61637888	.	G	A	.	.	MAF_INRAE=12.658;MAF_USDA=5.882
NC_035093.1	61637929	.	C	T	.	.	MAF_USDA=1.176
NC_035093.1	61637953	.	G	C	.	.	MAF_USDA=2.083
NC_035093.1	61638040	.	A	G	.	.	MAF_INRAE=14.557;MAF_USDA=4.167
NC_035093.1	61638079	.	G	T	.	.	MAF_USDA=8.824
NC_035093.1	61638124	.	G	A	.	.	MAF_INRAE=17.089;MAF_USDA=17.647
NC_035093.1	61638182	.	A	C	.	.	MAF_USDA=3.333
NC_035093.1	61638248	.	T	G	.	.	MAF_INRAE=12.658;MAF_USDA=13.529
NC_035093.1	61638249	.	T	C	.	.	MAF_INRAE=8.333;MAF_USDA=13.529
NC_035093.1	61638256	.	T	C	.	.	MAF_INRAE=6.667;MAF_USDA=17.647
NC_035093.1	61638477	.	G	A	.	.	MAF_INRAE=12.658;MAF_USDA=14.706
NC_035093.1	61638490	.	G	T	.	.	MAF_USDA=1.639
NC_035093.1	61638579	.	T	G	.	.	MAF_INRAE=15.823;MAF_USDA=8.824
NC_035093.1	61638597	.	G	A	.	.	MAF_INRAE=12.658;MAF_USDA=5.294
NC_035093.1	61638766	.	C	T	.	.	MAF_INRAE=12.658;MAF_USDA=5.882
NC_035093.1	61638803	.	G	A	.	.	MAF_USDA=1.639
NC_035093.1	61638814	.	C	T	.	.	MAF_INRAE=15.19;MAF_USDA=11.765
NC_035093.1	61638935	.	G	A	.	.	MAF_INRAE=12.025;MAF_USDA=5.882
NC_035093.1	61638947	.	G	A	.	.	MAF_USDA=10.588
NC_035093.1	61638987	.	T	C	.	.	MAF_INRAE=34.177;MAF_USDA=9.016
NC_035093.1	61638990	.	A	C	.	.	MAF_INRAE=3.333
NC_035093.1	61639054	.	C	A	.	.	MAF_USDA=1.639
NC_035093.1	61639133	.	G	A	.	.	MAF_USDA=2.083
NC_035093.1	61639150	.	G	T	.	.	MAF_USDA=1.639
NC_035093.1	61639219	.	C	T	.	.	MAF_INRAE=18.987;MAF_USDA=3.529
NC_035093.1	61639246	.	C	A	.	.	MAF_USDA=1.639
NC_035093.1	61639330	.	G	A	.	.	MAF_USDA=6.557
NC_035093.1	61639338	.	A	G	.	.	MAF_USDA=4.098
NC_035093.1	61639347	.	T	C	.	.	MAF_USDA=4.098
NC_035093.1	61639359	.	A	T	.	.	MAF_USDA=4.098
NC_035093.1	61639378	.	A	G	.	.	MAF_USDA=6.557
NC_035093.1	61639404	.	T	C	.	.	MAF_USDA=9.016
NC_035093.1	61639406	.	G	A	.	.	MAF_USDA=9.016
NC_035093.1	61639412	.	C	T	.	.	MAF_USDA=9.836
NC_035093.1	61639415	.	C	T	.	.	MAF_USDA=9.016
NC_035093.1	61639430	.	T	G	.	.	MAF_USDA=9.836
NC_035093.1	61639450	.	T	C	.	.	MAF_USDA=8.197
NC_035093.1	61639472	.	G	A	.	.	MAF_USDA=9.016
NC_035093.1	61639503	.	T	C	.	.	MAF_INRAE=23.418;MAF_USDA=3.279
NC_035093.1	61639517	.	T	G	.	.	MAF_USDA=20.833
NC_035093.1	61639555	.	C	G	.	.	MAF_USDA=12.5
NC_035093.1	61639556	.	T	G	.	.	MAF_USDA=8.333
NC_035093.1	61639579	.	C	A	.	.	MAF_INRAE=17.089;MAF_USDA=18.824
NC_035093.1	61639623	.	T	A	.	.	MAF_USDA=2.459
NC_035093.1	61639624	.	T	C	.	.	MAF_INRAE=12.025;MAF_USDA=14.706
NC_035093.1	61639740	.	G	T	.	.	MAF_USDA=1.639
NC_035093.1	61639764	.	G	A	.	.	MAF_INRAE=18.354;MAF_USDA=14.118
NC_035093.1	61639793	.	C	A	.	.	MAF_USDA=1.639
NC_035093.1	61639813	.	G	C	.	.	MAF_INRAE=34.81;MAF_USDA=43.529
NC_035093.1	61639818	.	T	G	.	.	MAF_INRAE=35.443;MAF_USDA=24.118
NC_035093.1	61639982	.	A	T	.	.	MAF_INRAE=35.443;MAF_USDA=21.765
NC_035093.1	61640013	.	A	T	.	.	MAF_INRAE=35.443;MAF_USDA=22.941
NC_035093.1	61640029	.	G	T	.	.	MAF_INRAE=35.443;MAF_USDA=22.941
NC_035093.1	61640097	.	G	A	.	.	MAF_USDA=2.083
NC_035093.1	61640235	.	A	T	.	.	MAF_INRAE=18.987;MAF_USDA=2.353
NC_035093.1	61640285	.	T	C	.	.	MAF_INRAE=6.667;MAF_USDA=17.059
NC_035093.1	61640339	.	A	T	.	.	MAF_INRAE=17.089;MAF_USDA=28.235
NC_035093.1	61640342	.	C	T	.	.	MAF_USDA=4.098
NC_035093.1	61640477	.	G	A	.	.	MAF_INRAE=12.658;MAF_USDA=5.882
NC_035093.1	61640484	.	C	A	.	.	MAF_USDA=1.639
NC_035093.1	61640505	.	G	A	.	.	MAF_USDA=1.639
NC_035093.1	61640507	.	A	G	.	.	MAF_USDA=1.639
NC_035093.1	61640633	.	T	G	.	.	MAF_USDA=1.639
NC_035093.1	61640661	.	T	G	.	.	MAF_USDA=1.639
NC_035093.1	61640669	.	G	A	.	.	MAF_USDA=1.639
NC_035093.1	61640702	.	CAAG	CAAA	.	.	MAF_USDA=27.083
NC_035093.1	61640705	.	G	A	.	.	MAF_INRAE=35.443
NC_035093.1	61640794	.	T	A	.	.	MAF_USDA=3.279
NC_035093.1	61640826	.	C	A	.	.	MAF_INRAE=35.443
NC_035093.1	61640829	.	T	A	.	.	MAF_USDA=21.176
NC_035093.1	61640830	.	T	A	.	.	MAF_USDA=21.176
NC_035093.1	61640831	.	T	A	.	.	MAF_USDA=21.765
NC_035093.1	61640832	.	T	A	.	.	MAF_USDA=21.176
NC_035093.1	61640833	.	T	A	.	.	MAF_USDA=16.471
NC_035093.1	61640851	.	A	G	.	.	MAF_USDA=14.754
NC_035093.1	61640864	.	C	T	.	.	MAF_USDA=1.639
NC_035093.1	61640875	.	C	T	.	.	MAF_USDA=12.353
NC_035093.1	61640920	.	T	C	.	.	MAF_INRAE=18.354;MAF_USDA=15.294
NC_035093.1	61640992	.	G	A	.	.	MAF_INRAE=15.19;MAF_USDA=4.167
NC_035093.1	61641018	.	C	A	.	.	MAF_USDA=10.588
NC_035093.1	61641060	.	A	G	.	.	MAF_USDA=10.588
NC_035093.1	61641114	.	C	T	.	.	MAF_USDA=1.639
NC_035093.1	61641197	.	T	A	.	.	MAF_USDA=3.279
NC_035093.1	61641202	.	T	G	.	.	MAF_INRAE=15.19;MAF_USDA=5.738
NC_035093.1	61641297	.	T	C	.	.	MAF_INRAE=22.152;MAF_USDA=41.765
NC_035093.1	61641304	.	A	T	.	.	MAF_INRAE=30.38;MAF_USDA=8.197
NC_035093.1	61641324	.	A	G	.	.	MAF_USDA=1.639
NC_035093.1	61641353	.	T	G	.	.	MAF_USDA=4.098
NC_035093.1	61641402	.	C	A	.	.	MAF_USDA=1.639
NC_035093.1	61641447	.	G	A	.	.	MAF_USDA=1.639
NC_035093.1	61641529	.	C	T	.	.	MAF_USDA=4.118
NC_035093.1	61641612	.	G	A	.	.	MAF_USDA=2.459
NC_035093.1	61641799	.	G	A	.	.	MAF_USDA=22.917
NC_035093.1	61641870	.	C	T	.	.	MAF_USDA=1.639
NC_035093.1	61641916	.	A	G	.	.	MAF_USDA=2.353
NC_035093.1	61642071	.	G	T	.	.	MAF_USDA=3.279
NC_035093.1	61642094	.	C	T	.	.	MAF_INRAE=37.342;MAF_USDA=37.647
NC_035093.1	61642101	.	A	G	.	.	MAF_INRAE=22.152;MAF_USDA=46.471
NC_035093.1	61642223	.	A	C	.	.	MAF_INRAE=4.167
NC_035093.1	61642235	.	A	C	.	.	MAF_USDA=1.639
NC_035093.1	61642299	.	G	A	.	.	MAF_USDA=7.377
NC_035093.1	61642303	.	A	G	.	.	MAF_INRAE=45.57;MAF_USDA=12.353
NC_035093.1	61642369	.	T	C	.	.	MAF_INRAE=45.57;MAF_USDA=12.353
NC_035093.1	61642760	.	T	C	.	.	MAF_USDA=2.459
NC_035093.1	61642821	.	A	G	.	.	MAF_USDA=1.639
NC_035093.1	61642858	.	T	A	.	.	MAF_USDA=14.754
NC_035093.1	61643386	.	C	T	.	.	MAF_USDA=12.941
NC_035093.1	61643507	.	A	G	.	.	MAF_USDA=8.333
NC_035093.1	61643651	.	A	T	.	.	MAF_USDA=1.639
NC_035093.1	61643685	.	G	A	.	.	MAF_INRAE=15.19
NC_035093.1	61643819	.	C	G	.	.	MAF_USDA=3.279
NC_035093.1	61643943	.	T	A	.	.	MAF_INRAE=12.658;MAF_USDA=5.882
NC_035093.1	61644038	.	G	T	.	.	MAF_INRAE=3.333;MAF_USDA=4.918
NC_035093.1	61644244	.	T	A	.	.	MAF_USDA=1.639
NC_035093.1	61644267	.	G	A	.	.	MAF_INRAE=6.667;MAF_USDA=16.471
NC_035093.1	61644269	.	C	T	.	.	MAF_INRAE=3.333;MAF_USDA=1.639
NC_035093.1	61644389	.	A	T	.	.	MAF_INRAE=20.886;MAF_USDA=7.647
NC_035093.1	61644391	.	G	T	.	.	MAF_INRAE=15.833;MAF_USDA=7.647
NC_035093.1	61644425	.	C	T	.	.	MAF_INRAE=14.557;MAF_USDA=8.235
NC_035093.1	61644430	.	C	T	.	.	MAF_USDA=4.098
NC_035093.1	61644439	.	C	T	.	.	MAF_USDA=2.083
NC_035093.1	61644522	.	C	A	.	.	MAF_INRAE=6.667;MAF_USDA=16.471
NC_035093.1	61644798	.	G	A	.	.	MAF_USDA=1.639
NC_035093.1	61644996	.	T	G	.	.	MAF_USDA=1.639
NC_035093.1	61645101	.	G	A	.	.	MAF_INRAE=11.392;MAF_USDA=4.918
NC_035093.1	61645424	.	A	C	.	.	MAF_INRAE=1.667
NC_035093.1	61645434	.	C	G	.	.	MAF_INRAE=1.667
NC_035093.1	61645511	.	A	G	.	.	MAF_INRAE=6.667;MAF_USDA=17.059
NC_035093.1	61645580	.	T	A	.	.	MAF_USDA=1.639
NC_035093.1	61645795	.	G	T	.	.	MAF_USDA=4.918
NC_035093.1	61645842	.	T	C	.	.	MAF_USDA=3.279
NC_035093.1	61646049	.	C	T	.	.	MAF_INRAE=1.667;MAF_USDA=10.656
NC_035093.1	61646069	.	G	A	.	.	MAF_USDA=1.639
NC_035093.1	61646157	.	G	A	.	.	MAF_USDA=1.639
NC_035093.1	61646330	.	A	C	.	.	MAF_INRAE=43.038;MAF_USDA=12.353
NC_035093.1	61646353	.	T	G	.	.	MAF_INRAE=1.667;MAF_USDA=1.639
NC_035093.1	61646426	.	C	G	.	.	MAF_INRAE=43.038;MAF_USDA=13.529
NC_035093.1	61646560	.	C	A	.	.	MAF_INRAE=2.5;MAF_USDA=4.167
NC_035093.1	61646566	.	A	G	.	.	MAF_USDA=4.237
NC_035093.1	61646579	.	T	A	.	.	MAF_INRAE=1.667;MAF_USDA=4.762
NC_035093.1	61646661	.	A	G	.	.	MAF_INRAE=15.0;MAF_USDA=10.0
NC_035093.1	61646690	.	A	C	.	.	MAF_USDA=4.918
NC_035093.1	61646792	.	A	G	.	.	MAF_INRAE=20.886;MAF_USDA=7.059
NC_035093.1	61646838	.	G	A	.	.	MAF_USDA=7.143
NC_035093.1	61646977	.	T	A	.	.	MAF_INRAE=15.0;MAF_USDA=32.353
NC_035093.1	61646983	.	C	T	.	.	MAF_INRAE=15.0;MAF_USDA=32.353
NC_035093.1	61646993	.	T	G	.	.	MAF_USDA=4.098
NC_035093.1	61647009	.	T	C	.	.	MAF_USDA=1.639
NC_035093.1	61647090	.	G	T	.	.	MAF_USDA=2.459
NC_035093.1	61647130	.	G	A	.	.	MAF_INRAE=29.747;MAF_USDA=5.882
NC_035093.1	61647241	.	G	T	.	.	MAF_INRAE=12.025;MAF_USDA=4.918
NC_035093.1	61647249	.	G	C	.	.	MAF_INRAE=10.0;MAF_USDA=22.941
NC_035093.1	61647313	.	T	C	.	.	MAF_USDA=1.639
NC_035093.1	61647463	.	G	T	.	.	MAF_INRAE=30.38;MAF_USDA=5.882
NC_035093.1	61647484	.	A	G	.	.	MAF_INRAE=10.0;MAF_USDA=23.529
NC_035093.1	61647518	.	C	T	.	.	MAF_USDA=1.639
NC_035093.1	61647545	.	G	A	.	.	MAF_USDA=1.639
NC_035093.1	61647751	.	T	C	.	.	MAF_INRAE=15.0
NC_035093.1	61647754	.	A	T	.	.	MAF_INRAE=27.215;MAF_USDA=43.529
NC_035093.1	61647792	.	C	G	.	.	MAF_USDA=1.639
NC_035093.1	61647976	.	G	T	.	.	MAF_INRAE=6.667;MAF_USDA=17.059
NC_035093.1	61648295	.	G	A	.	.	MAF_USDA=20.833
NC_035093.1	61648514	.	C	A	.	.	MAF_INRAE=15.823;MAF_USDA=8.235
NC_035093.1	61648587	.	G	A	.	.	MAF_INRAE=13.333;MAF_USDA=30.588
NC_035093.1	61648692	.	A	G	.	.	MAF_INRAE=1.667
NC_035093.1	61648977	.	G	A	.	.	MAF_INRAE=1.667;MAF_USDA=5.882
NC_035093.1	61648983	.	G	A	.	.	MAF_USDA=4.118
NC_035093.1	61649033	.	C	T	.	.	MAF_INRAE=43.671;MAF_USDA=14.118
NC_035093.1	61649102	.	G	T	.	.	MAF_USDA=2.459
NC_035093.1	61649135	.	T	A	.	.	MAF_INRAE=43.038;MAF_USDA=20.0
NC_035093.1	61649184	.	T	C	.	.	MAF_INRAE=1.667;MAF_USDA=10.0
NC_035093.1	61649236	.	C	T	.	.	MAF_INRAE=3.333;MAF_USDA=3.529
NC_035093.1	61649306	.	G	T	.	.	MAF_USDA=1.639
NC_035093.1	61649332	.	C	T	.	.	MAF_USDA=28.235
NC_035093.1	61649343	.	A	T	.	.	MAF_USDA=2.083
NC_035093.1	61649390	.	G	A	.	.	MAF_INRAE=20.886;MAF_USDA=7.647
NC_035093.1	61649595	.	G	T	.	.	MAF_USDA=12.353
NC_035093.1	61649613	.	T	A	.	.	MAF_INRAE=25.0;MAF_USDA=34.706
NC_035093.1	61649619	.	G	A	.	.	MAF_USDA=1.639
NC_035093.1	61649663	.	T	C	.	.	MAF_INRAE=3.333;MAF_USDA=4.706
NC_035093.1	61649740	.	C	G	.	.	MAF_USDA=1.639
NC_035093.1	61649746	.	C	A	.	.	MAF_INRAE=37.975;MAF_USDA=45.294
NC_035093.1	61649820	.	A	T	.	.	MAF_USDA=1.639
NC_035093.1	61649991	.	C	T	.	.	MAF_USDA=32.738
NC_035093.1	61650033	.	G	A	.	.	MAF_USDA=4.31
NC_035093.1	61650038	.	A	C	.	.	MAF_USDA=9.756
NC_035093.1	61650603	.	T	G	.	.	MAF_INRAE=42.105;MAF_USDA=18.75
NC_035093.1	61650653	.	G	A	.	.	MAF_USDA=8.333
NC_035093.1	61650669	.	C	A	.	.	MAF_INRAE=42.105;MAF_USDA=18.75
NC_035093.1	61650824	.	A	G	.	.	MAF_USDA=31.25
NC_035093.1	61650998	.	G	T	.	.	MAF_USDA=1.639
NC_035093.1	61651040	.	A	C	.	.	MAF_USDA=20.833
NC_035093.1	61651159	.	C	G	.	.	MAF_INRAE=37.342;MAF_USDA=37.647
NC_035093.1	61651205	.	C	A	.	.	MAF_USDA=4.098
NC_035093.1	61651215	.	C	A	.	.	MAF_USDA=1.639
NC_035093.1	61651219	.	G	A	.	.	MAF_USDA=1.639
NC_035093.1	61651248	.	T	A	.	.	MAF_USDA=7.647
NC_035093.1	61651253	.	G	T	.	.	MAF_INRAE=15.19;MAF_USDA=29.412
NC_035093.1	61651266	.	C	A	.	.	MAF_INRAE=1.667;MAF_USDA=8.824
NC_035093.1	61651267	.	C	A	.	.	MAF_INRAE=1.667;MAF_USDA=8.824
NC_035093.1	61651287	.	C	T	.	.	MAF_INRAE=36.709;MAF_USDA=37.059
NC_035093.1	61651315	.	C	T	.	.	MAF_USDA=2.941
NC_035093.1	61651358	.	G	A	.	.	MAF_USDA=8.197
NC_035093.1	61651403	.	T	G	.	.	MAF_INRAE=36.709;MAF_USDA=38.235
NC_035093.1	61651425	.	C	G	.	.	MAF_INRAE=1.667;MAF_USDA=9.412
NC_035093.1	61651614	.	G	A	.	.	MAF_USDA=10.0
NC_035093.1	61651622	.	T	A	.	.	MAF_INRAE=20.886;MAF_USDA=7.647
NC_035093.1	61651659	.	G	A	.	.	MAF_INRAE=21.519;MAF_USDA=7.059
NC_035093.1	61651704	.	G	T	.	.	MAF_INRAE=15.823;MAF_USDA=30.0
NC_035093.1	61651770	.	C	A	.	.	MAF_USDA=17.059
NC_035093.1	61651774	.	C	A	.	.	MAF_INRAE=37.975;MAF_USDA=45.882
NC_035093.1	61651782	.	C	T	.	.	MAF_USDA=1.639
NC_035093.1	61651817	.	A	C	.	.	MAF_INRAE=6.667;MAF_USDA=16.471
NC_035093.1	61651820	.	G	C	.	.	MAF_USDA=9.016
NC_035093.1	61651842	.	T	G	.	.	MAF_INRAE=36.709;MAF_USDA=35.882
NC_035093.1	61651906	.	G	A	.	.	MAF_INRAE=1.667;MAF_USDA=8.824
NC_035093.1	61651928	.	C	T	.	.	MAF_INRAE=20.886;MAF_USDA=7.059
NC_035093.1	61651949	.	A	C	.	.	MAF_USDA=1.639
NC_035093.1	61651966	.	T	A	.	.	MAF_USDA=1.639
NC_035093.1	61652004	.	C	A	.	.	MAF_INRAE=6.667;MAF_USDA=16.471
NC_035093.1	61652049	.	T	G	.	.	MAF_INRAE=37.975;MAF_USDA=45.294
NC_035093.1	61652144	.	C	G	.	.	MAF_INRAE=1.667
NC_035093.1	61652154	.	G	A	.	.	MAF_USDA=1.639
NC_035093.1	61652323	.	G	A	.	.	MAF_INRAE=43.038;MAF_USDA=18.452
NC_035093.1	61652341	.	C	A	.	.	MAF_USDA=1.667
NC_035093.1	61652347	.	G	T	.	.	MAF_INRAE=1.667;MAF_USDA=9.412
NC_035093.1	61652407	.	A	C	.	.	MAF_INRAE=15.823;MAF_USDA=10.656
NC_035093.1	61652416	.	C	T	.	.	MAF_USDA=1.639
NC_035093.1	61652453	.	C	T	.	.	MAF_USDA=1.639
NC_035093.1	61652471	.	C	T	.	.	MAF_INRAE=16.456;MAF_USDA=27.647
NC_035093.1	61652472	.	G	A	.	.	MAF_USDA=1.639
NC_035093.1	61652495	.	C	T	.	.	MAF_INRAE=15.823;MAF_USDA=28.235
NC_035093.1	61652549	.	T	C	.	.	MAF_INRAE=43.038;MAF_USDA=19.412
NC_035093.1	61652644	.	G	C	.	.	MAF_USDA=8.333
NC_035093.1	61652682	.	C	T	.	.	MAF_USDA=4.118
NC_035093.1	61652752	.	A	T	.	.	MAF_INRAE=3.333
NC_035093.1	61652764	.	G	T	.	.	MAF_USDA=4.167
NC_035093.1	61652766	.	G	A	.	.	MAF_USDA=1.807
NC_035093.1	61652768	.	C	T	.	.	MAF_USDA=4.167
NC_035093.1	61652779	.	A	G	.	.	MAF_USDA=10.0
NC_035093.1	61652833	.	A	G	.	.	MAF_INRAE=4.167;MAF_USDA=4.706
NC_035093.1	61652837	.	C	A	.	.	MAF_INRAE=43.038;MAF_USDA=20.0
NC_035093.1	61652842	.	C	T	.	.	MAF_USDA=4.098
NC_035093.1	61652861	.	G	T	.	.	MAF_USDA=1.639
NC_035093.1	61652881	.	A	C	.	.	MAF_INRAE=43.038;MAF_USDA=19.412
NC_035093.1	61652979	.	C	T	.	.	MAF_INRAE=36.709;MAF_USDA=38.824
NC_035093.1	61653018	.	G	A	.	.	MAF_INRAE=15.823;MAF_USDA=28.824
NC_035093.1	61653028	.	C	A	.	.	MAF_USDA=2.083
NC_035093.1	61653071	.	A	T	.	.	MAF_INRAE=20.886;MAF_USDA=7.647
NC_035093.1	61653072	.	C	T	.	.	MAF_INRAE=34.167;MAF_USDA=37.059
NC_035093.1	61653122	.	G	A	.	.	MAF_INRAE=36.709;MAF_USDA=37.059
NC_035093.1	61653131	.	G	T	.	.	MAF_INRAE=30.38;MAF_USDA=6.471
NC_035093.1	61653181	.	C	A	.	.	MAF_INRAE=1.667;MAF_USDA=1.639
NC_035093.1	61653192	.	T	A	.	.	MAF_USDA=5.738
NC_035093.1	61653193	.	C	T	.	.	MAF_USDA=5.738
NC_035093.1	61653261	.	A	G	.	.	MAF_INRAE=15.823;MAF_USDA=27.647
NC_035093.1	61653282	.	A	C	.	.	MAF_INRAE=1.667
NC_035093.1	61653294	.	G	C	.	.	MAF_INRAE=5.0
NC_035093.1	61653322	.	T	G	.	.	MAF_USDA=2.459
NC_035093.1	61653323	.	G	T	.	.	MAF_INRAE=1.667;MAF_USDA=8.235
NC_035093.1	61653342	.	C	T	.	.	MAF_USDA=1.639
NC_035093.1	61653386	.	T	A	.	.	MAF_INRAE=15.823;MAF_USDA=2.083
NC_035093.1	61653394	.	A	T	.	.	MAF_INRAE=15.0
NC_035093.1	61653428	.	C	T	.	.	MAF_INRAE=20.886;MAF_USDA=7.059
NC_035093.1	61653429	.	T	G	.	.	MAF_INRAE=15.833;MAF_USDA=8.235
NC_035093.1	61653495	.	A	G	.	.	MAF_USDA=7.5
NC_035093.1	61653524	.	G	C	.	.	MAF_INRAE=15.0
NC_035093.1	61653573	.	G	A	.	.	MAF_INRAE=12.025;MAF_USDA=5.882
NC_035093.1	61653609	.	T	C	.	.	MAF_INRAE=1.667;MAF_USDA=5.294
NC_035093.1	61653610	.	C	G	.	.	MAF_USDA=1.639
NC_035093.1	61653616	.	G	A	.	.	MAF_USDA=1.639
NC_035093.1	61653733	.	G	C	.	.	MAF_USDA=4.098
NC_035093.1	61653768	.	G	A	.	.	MAF_INRAE=7.5;MAF_USDA=16.471
NC_035093.1	61653791	.	G	A	.	.	MAF_INRAE=36.076;MAF_USDA=36.471
NC_035093.1	61653797	.	A	C	.	.	MAF_INRAE=15.19;MAF_USDA=7.059
NC_035093.1	61653920	.	T	C	.	.	MAF_INRAE=43.038;MAF_USDA=19.412
NC_035093.1	61653997	.	T	G	.	.	MAF_USDA=1.639
NC_035093.1	61654065	.	T	G	.	.	MAF_INRAE=3.333;MAF_USDA=4.706
NC_035093.1	61654094	.	C	T	.	.	MAF_INRAE=1.667;MAF_USDA=9.412
NC_035093.1	61654108	.	T	C	.	.	MAF_INRAE=37.975;MAF_USDA=45.882
NC_035093.1	61654147	.	T	A	.	.	MAF_INRAE=1.667
NC_035093.1	61654208	.	C	A	.	.	MAF_INRAE=43.038;MAF_USDA=12.941
NC_035093.1	61654306	.	C	A	.	.	MAF_INRAE=5.833;MAF_USDA=16.471
NC_035093.1	61654359	.	T	C	.	.	MAF_INRAE=37.975;MAF_USDA=46.471
NC_035093.1	61654480	.	A	C	.	.	MAF_INRAE=3.333;MAF_USDA=4.706
NC_035093.1	61654524	.	T	A	.	.	MAF_USDA=3.529
NC_035093.1	61654562	.	A	C	.	.	MAF_USDA=3.279
NC_035093.1	61654579	.	A	T	.	.	MAF_USDA=6.25
NC_035093.1	61654630	.	G	C	.	.	MAF_USDA=2.459
NC_035093.1	61654756	.	C	T	.	.	MAF_INRAE=15.823;MAF_USDA=8.824
NC_035093.1	61654757	.	T	A	.	.	MAF_INRAE=1.667;MAF_USDA=10.588
NC_035093.1	61654828	.	G	A	.	.	MAF_INRAE=21.667;MAF_USDA=27.647
NC_035093.1	61654837	.	T	C	.	.	MAF_USDA=4.118
NC_035093.1	61654915	.	T	G	.	.	MAF_INRAE=25.0;MAF_USDA=33.529
NC_035093.1	61654954	.	T	A	.	.	MAF_USDA=1.639
NC_035093.1	61655098	.	T	A	.	.	MAF_USDA=1.639
NC_035093.1	61655139	.	C	T	.	.	MAF_USDA=1.639
NC_035093.1	61655143	.	T	A	.	.	MAF_INRAE=20.886;MAF_USDA=7.647
NC_035093.1	61655161	.	C	G	.	.	MAF_INRAE=5.696;MAF_USDA=6.548
NC_035093.1	61655164	.	A	C	.	.	MAF_INRAE=15.0
NC_035093.1	61655168	.	G	T	.	.	MAF_INRAE=15.0
NC_035093.1	61655187	.	G	A	.	.	MAF_INRAE=36.709;MAF_USDA=36.471
NC_035093.1	61655243	.	C	A	.	.	MAF_INRAE=36.709;MAF_USDA=36.471
NC_035093.1	61655252	.	A	T	.	.	MAF_INRAE=43.038;MAF_USDA=11.765
NC_035093.1	61655260	.	G	A	.	.	MAF_USDA=1.639
NC_035093.1	61655266	.	A	G	.	.	MAF_INRAE=1.667
NC_035093.1	61655273	.	A	T	.	.	MAF_INRAE=25.0;MAF_USDA=35.294
NC_035093.1	61655475	.	C	T	.	.	MAF_USDA=2.459
NC_035093.1	61655522	.	A	T	.	.	MAF_INRAE=25.0;MAF_USDA=34.706
NC_035093.1	61655645	.	C	A	.	.	MAF_INRAE=19.167;MAF_USDA=7.647
NC_035093.1	61655663	.	G	T	.	.	MAF_USDA=8.333
NC_035093.1	61655672	.	C	T	.	.	MAF_USDA=1.765
NC_035093.1	61655673	.	G	A	.	.	MAF_INRAE=14.167;MAF_USDA=4.098
NC_035093.1	61655690	.	G	T	.	.	MAF_INRAE=5.696;MAF_USDA=6.471
NC_035093.1	61655721	.	A	T	.	.	MAF_INRAE=1.667;MAF_USDA=10.0
NC_035093.1	61655753	.	G	T	.	.	MAF_INRAE=12.5;MAF_USDA=1.765
NC_035093.1	61656085	.	G	A	.	.	MAF_USDA=3.279
NC_035093.1	61656095	.	G	A	.	.	MAF_USDA=1.639
NC_035093.1	61656100	.	C	G	.	.	MAF_USDA=3.333
NC_035093.1	61656117	.	T	G	.	.	MAF_USDA=42.262
NC_035093.1	61656132	.	G	A	.	.	MAF_USDA=9.639
NC_035093.1	61656142	.	T	G	.	.	MAF_USDA=8.333
NC_035093.1	61656203	.	A	G	.	.	MAF_USDA=1.724
NC_035093.1	61656288	.	A	G	.	.	MAF_USDA=9.167
NC_035093.1	61656319	.	T	C	.	.	MAF_INRAE=42.105;MAF_USDA=46.429
NC_035093.1	61656555	.	A	G	.	.	MAF_INRAE=42.105;MAF_USDA=18.235
NC_035093.1	61656563	.	G	A	.	.	MAF_INRAE=42.105;MAF_USDA=46.471
NC_035093.1	61656565	.	C	A	.	.	MAF_USDA=35.294
NC_035093.1	61656663	.	G	T	.	.	MAF_USDA=3.279
NC_035093.1	61656674	.	C	T	.	.	MAF_USDA=37.647
NC_035093.1	61656750	.	T	C	.	.	MAF_USDA=19.167
NC_035093.1	61657176	.	A	T	.	.	MAF_USDA=2.542
NC_035093.1	61657196	.	T	A	.	.	MAF_USDA=12.5
NC_035093.1	61657217	.	T	C	.	.	MAF_INRAE=42.105;MAF_USDA=18.824
NC_035093.1	61657345	.	T	G	.	.	MAF_INRAE=42.105;MAF_USDA=21.739
NC_035093.1	61657559	.	A	G	.	.	MAF_INRAE=5.0
NC_035093.1	61657585	.	G	A	.	.	MAF_USDA=4.098
NC_035093.1	61657667	.	T	A	.	.	MAF_USDA=19.412
NC_035093.1	61657714	.	C	T	.	.	MAF_INRAE=3.333;MAF_USDA=9.016
NC_035093.1	61657734	.	A	T	.	.	MAF_INRAE=6.667
NC_035093.1	61657760	.	A	T	.	.	MAF_INRAE=5.833
NC_035093.1	61657772	.	G	A	.	.	MAF_INRAE=5.833
NC_035093.1	61657775	.	A	G	.	.	MAF_INRAE=5.833
NC_035093.1	61657785	.	C	T	.	.	MAF_USDA=5.738
NC_035093.1	61657798	.	G	A	.	.	MAF_INRAE=6.667
NC_035093.1	61657809	.	G	C	.	.	MAF_INRAE=5.0
NC_035093.1	61657822	.	G	A	.	.	MAF_INRAE=37.5;MAF_USDA=10.0
NC_035093.1	61657828	.	A	C	.	.	MAF_INRAE=2.5
NC_035093.1	61657998	.	T	G	.	.	MAF_INRAE=2.5
NC_035093.1	61658014	.	G	A	.	.	MAF_INRAE=1.667
NC_035093.1	61658015	.	A	G	.	.	MAF_USDA=1.639
NC_035093.1	61658032	.	A	G	.	.	MAF_USDA=2.083
NC_035093.1	61658069	.	A	T	.	.	MAF_USDA=3.279
NC_035093.1	61658241	.	A	C	.	.	MAF_USDA=4.918
NC_035093.1	61658295	.	A	G	.	.	MAF_USDA=8.197
NC_035093.1	61658319	.	A	C	.	.	MAF_INRAE=25.0;MAF_USDA=34.118
NC_035093.1	61658340	.	C	T	.	.	MAF_INRAE=3.333;MAF_USDA=4.706
NC_035093.1	61658359	.	C	T	.	.	MAF_INRAE=15.823;MAF_USDA=27.059
NC_035093.1	61658420	.	T	C	.	.	MAF_INRAE=25.0;MAF_USDA=42.941
NC_035093.1	61658456	.	G	T	.	.	MAF_INRAE=32.911;MAF_USDA=12.353
NC_035093.1	61658559	.	C	T	.	.	MAF_USDA=8.197
NC_035093.1	61658625	.	G	T	.	.	MAF_INRAE=23.418;MAF_USDA=3.279
NC_035093.1	61658687	.	G	C	.	.	MAF_USDA=1.639
NC_035093.1	61658699	.	C	A	.	.	MAF_INRAE=5.696;MAF_USDA=5.882
NC_035093.1	61658730	.	A	T	.	.	MAF_USDA=1.639
NC_035093.1	61658740	.	G	A	.	.	MAF_USDA=7.377
NC_035093.1	61658778	.	A	G	.	.	MAF_USDA=1.639
NC_035093.1	61658855	.	C	A	.	.	MAF_INRAE=21.667;MAF_USDA=27.647
NC_035093.1	61658953	.	C	A	.	.	MAF_INRAE=25.0;MAF_USDA=34.118
NC_035093.1	61659109	.	A	G	.	.	MAF_USDA=2.459
NC_035093.1	61659350	.	A	T	.	.	MAF_INRAE=6.667
NC_035093.1	61659441	.	T	C	.	.	MAF_USDA=1.639
NC_035093.1	61659464	.	A	G	.	.	MAF_INRAE=32.5;MAF_USDA=44.706
NC_035093.1	61659513	.	G	T	.	.	MAF_USDA=4.706
NC_035093.1	61659589	.	G	A	.	.	MAF_INRAE=12.025;MAF_USDA=9.016
NC_035093.1	61659598	.	A	C	.	.	MAF_USDA=10.0
NC_035093.1	61659601	.	C	T	.	.	MAF_USDA=4.098
NC_035093.1	61659814	.	C	T	.	.	MAF_USDA=3.279
NC_035093.1	61659868	.	T	G	.	.	MAF_USDA=2.459
NC_035093.1	61659906	.	G	A	.	.	MAF_USDA=1.639
NC_035093.1	61659925	.	C	T	.	.	MAF_INRAE=10.0;MAF_USDA=22.353
NC_035093.1	61659926	.	A	C	.	.	MAF_INRAE=15.833;MAF_USDA=34.706
NC_035093.1	61660020	.	C	A	.	.	MAF_INRAE=6.667;MAF_USDA=11.176
NC_035093.1	61660184	.	T	C	.	.	MAF_USDA=1.639
NC_035093.1	61660287	.	C	A	.	.	MAF_USDA=27.083
NC_035093.1	61660331	.	A	C	.	.	MAF_INRAE=16.667;MAF_USDA=31.765
NC_035093.1	61660334	.	T	G	.	.	MAF_INRAE=29.747;MAF_USDA=6.471
NC_035093.1	61660382	.	A	C	.	.	MAF_INRAE=43.038;MAF_USDA=12.941
NC_035093.1	61660634	.	A	G	.	.	MAF_INRAE=6.962;MAF_USDA=1.639
NC_035093.1	61660644	.	T	C	.	.	MAF_USDA=1.639
NC_035093.1	61660662	.	T	C	.	.	MAF_USDA=1.639
NC_035093.1	61660701	.	T	G	.	.	MAF_USDA=3.529
NC_035093.1	61660750	.	G	C	.	.	MAF_USDA=5.294
NC_035093.1	61660900	.	G	T	.	.	MAF_INRAE=11.667;MAF_USDA=26.471
NC_035093.1	61660913	.	T	A	.	.	MAF_INRAE=12.025;MAF_USDA=7.059
NC_035093.1	61661007	.	T	A	.	.	MAF_INRAE=1.667
NC_035093.1	61661021	.	A	G	.	.	MAF_USDA=1.639
NC_035093.1	61661032	.	A	G	.	.	MAF_INRAE=11.667;MAF_USDA=25.882
NC_035093.1	61661099	.	C	A	.	.	MAF_USDA=1.639
NC_035093.1	61661146	.	A	C	.	.	MAF_INRAE=11.667;MAF_USDA=26.471
NC_035093.1	61661181	.	G	C	.	.	MAF_USDA=2.459
NC_035093.1	61661202	.	A	T	.	.	MAF_USDA=1.639
NC_035093.1	61661231	.	A	G	.	.	MAF_INRAE=17.5;MAF_USDA=41.765
NC_035093.1	61661234	.	C	T	.	.	MAF_USDA=1.639
NC_035093.1	61661235	.	C	T	.	.	MAF_USDA=2.459
NC_035093.1	61661270	.	C	G	.	.	MAF_INRAE=5.0;MAF_USDA=12.295
NC_035093.1	61661356	.	C	A	.	.	MAF_INRAE=10.0;MAF_USDA=27.083
NC_035093.1	61661359	.	A	G	.	.	MAF_INRAE=10.0;MAF_USDA=10.241
NC_035093.1	61661403	.	T	C	.	.	MAF_INRAE=5.0;MAF_USDA=15.882
NC_035093.1	61661434	.	T	G	.	.	MAF_USDA=3.279
NC_035093.1	61661450	.	G	C	.	.	MAF_USDA=4.706
NC_035093.1	61661458	.	G	A	.	.	MAF_INRAE=10.0;MAF_USDA=19.412
NC_035093.1	61661487	.	G	A	.	.	MAF_USDA=1.639
NC_035093.1	61661635	.	T	C	.	.	MAF_INRAE=1.667;MAF_USDA=3.279
NC_035093.1	61661786	.	T	A	.	.	MAF_INRAE=1.667;MAF_USDA=3.279
NC_035093.1	61661867	.	A	G	.	.	MAF_USDA=1.639
NC_035093.1	61661934	.	G	C	.	.	MAF_INRAE=1.667;MAF_USDA=3.279
NC_035093.1	61662003	.	C	T	.	.	MAF_USDA=14.583
NC_035093.1	61662028	.	T	A	.	.	MAF_INRAE=1.667
NC_035093.1	61662042	.	T	G	.	.	MAF_USDA=1.667
NC_035093.1	61662057	.	A	T	.	.	MAF_INRAE=23.418;MAF_USDA=27.083
NC_035093.1	61662063	.	T	A	.	.	MAF_INRAE=15.0;MAF_USDA=20.833
NC_035093.1	61662117	.	T	A	.	.	MAF_INRAE=1.667;MAF_USDA=3.279
NC_035093.1	61662120	.	G	A	.	.	MAF_INRAE=43.038;MAF_USDA=11.765
NC_035093.1	61662124	.	T	A	.	.	MAF_USDA=2.459
NC_035093.1	61662139	.	C	T	.	.	MAF_INRAE=10.0;MAF_USDA=25.882
NC_035093.1	61662340	.	T	G	.	.	MAF_INRAE=6.962;MAF_USDA=1.639
NC_035093.1	61662357	.	A	G	.	.	MAF_INRAE=44.304;MAF_USDA=50.0
NC_035093.1	61662398	.	A	T	.	.	MAF_INRAE=1.667;MAF_USDA=3.279
NC_035093.1	61662474	.	C	T	.	.	MAF_USDA=1.639
NC_035093.1	61662512	.	A	G	.	.	MAF_USDA=5.738
NC_035093.1	61662544	.	T	C	.	.	MAF_USDA=2.459
NC_035093.1	61662547	.	T	C	.	.	MAF_USDA=2.459
NC_035093.1	61662551	.	A	T	.	.	MAF_USDA=2.459
NC_035093.1	61662564	.	G	C	.	.	MAF_USDA=3.279
NC_035093.1	61662593	.	T	A	.	.	MAF_USDA=4.098
NC_035093.1	61662594	.	G	T	.	.	MAF_INRAE=1.667;MAF_USDA=8.824
NC_035093.1	61662635	.	C	G	.	.	MAF_INRAE=1.667
NC_035093.1	61662768	.	G	T	.	.	MAF_USDA=2.5
NC_035093.1	61662783	.	A	G	.	.	MAF_INRAE=10.0;MAF_USDA=16.667
NC_035093.1	61662784	.	T	C	.	.	MAF_USDA=5.357
NC_035093.1	61662796	.	C	A	.	.	MAF_INRAE=42.405;MAF_USDA=12.5
NC_035093.1	61662902	.	T	A	.	.	MAF_INRAE=44.304;MAF_USDA=14.706
NC_035093.1	61662934	.	A	C	.	.	MAF_INRAE=5.0;MAF_USDA=12.295
NC_035093.1	61662942	.	A	G	.	.	MAF_USDA=1.639
NC_035093.1	61662974	.	T	A	.	.	MAF_USDA=1.639
NC_035093.1	61662977	.	C	T	.	.	MAF_INRAE=10.0;MAF_USDA=20.0
NC_035093.1	61662982	.	G	A	.	.	MAF_INRAE=44.304;MAF_USDA=48.235
NC_035093.1	61662983	.	C	T	.	.	MAF_INRAE=45.0;MAF_USDA=48.235
NC_035093.1	61663002	.	C	G	.	.	MAF_INRAE=43.671;MAF_USDA=12.353
NC_035093.1	61663011	.	C	A	.	.	MAF_USDA=4.098
NC_035093.1	61663142	.	A	G	.	.	MAF_INRAE=10.0;MAF_USDA=17.647
NC_035093.1	61663159	.	G	A	.	.	MAF_INRAE=1.667;MAF_USDA=5.882
NC_035093.1	61663191	.	C	T	.	.	MAF_INRAE=48.101;MAF_USDA=34.706
NC_035093.1	61663215	.	G	C	.	.	MAF_INRAE=48.101;MAF_USDA=34.118
NC_035093.1	61663482	.	T	A	.	.	MAF_INRAE=10.0;MAF_USDA=19.412
NC_035093.1	61663560	.	A	C	.	.	MAF_USDA=1.639
NC_035093.1	61663727	.	C	T	.	.	MAF_USDA=12.353
NC_035093.1	61663755	.	T	G	.	.	MAF_INRAE=6.667;MAF_USDA=2.459
NC_035093.1	61663969	.	A	T	.	.	MAF_USDA=6.557
NC_035093.1	61664032	.	G	A	.	.	MAF_USDA=5.294
NC_035093.1	61664047	.	G	A	.	.	MAF_INRAE=3.333
NC_035093.1	61664079	.	G	A	.	.	MAF_USDA=2.459
NC_035093.1	61664209	.	C	T	.	.	MAF_INRAE=43.038;MAF_USDA=12.941
NC_035093.1	61664234	.	T	C	.	.	MAF_INRAE=44.304;MAF_USDA=22.353
NC_035093.1	61664278	.	A	G	.	.	MAF_INRAE=10.0;MAF_USDA=18.235
NC_035093.1	61664593	.	C	G	.	.	MAF_INRAE=1.667;MAF_USDA=5.882
NC_035093.1	61664698	.	A	G	.	.	MAF_INRAE=5.0;MAF_USDA=12.295
NC_035093.1	61664799	.	A	C	.	.	MAF_INRAE=20.886;MAF_USDA=22.353
NC_035093.1	61664842	.	T	A	.	.	MAF_USDA=3.279
NC_035093.1	61665052	.	G	A	.	.	MAF_INRAE=1.667;MAF_USDA=4.167
NC_035093.1	61665057	.	C	A	.	.	MAF_INRAE=44.304;MAF_USDA=25.0
NC_035093.1	61665162	.	C	T	.	.	MAF_INRAE=14.167
NC_035093.1	61665222	.	G	T	.	.	MAF_INRAE=20.886;MAF_USDA=10.588
NC_035093.1	61665236	.	A	G	.	.	MAF_INRAE=5.0
NC_035093.1	61665317	.	C	T	.	.	MAF_INRAE=15.19;MAF_USDA=4.167
NC_035093.1	61665398	.	C	T	.	.	MAF_USDA=4.098
NC_035093.1	61665455	.	G	C	.	.	MAF_USDA=1.639
NC_035093.1	61665543	.	A	C	.	.	MAF_INRAE=43.038;MAF_USDA=12.353
NC_035093.1	61665566	.	T	A	.	.	MAF_INRAE=1.667;MAF_USDA=10.0
NC_035093.1	61665711	.	A	G	.	.	MAF_USDA=6.557
NC_035093.1	61665882	.	T	A	.	.	MAF_USDA=4.918
NC_035093.1	61666041	.	C	A	.	.	MAF_USDA=4.237
NC_035093.1	61666050	.	G	A	.	.	MAF_INRAE=10.833
NC_035093.1	61666062	.	C	T	.	.	MAF_USDA=4.167
NC_035093.1	61666066	.	C	A	.	.	MAF_USDA=4.098
NC_035093.1	61666123	.	G	A	.	.	MAF_USDA=2.459
NC_035093.1	61666158	.	G	A	.	.	MAF_INRAE=1.667;MAF_USDA=10.588
NC_035093.1	61666188	.	G	A	.	.	MAF_INRAE=10.0;MAF_USDA=20.0
NC_035093.1	61666397	.	G	A	.	.	MAF_USDA=5.294
NC_035093.1	61666560	.	C	T	.	.	MAF_INRAE=15.0
NC_035093.1	61666586	.	T	C	.	.	MAF_USDA=1.639
NC_035093.1	61666599	.	G	A	.	.	MAF_INRAE=1.667;MAF_USDA=3.279
NC_035093.1	61666613	.	G	A	.	.	MAF_INRAE=23.418;MAF_USDA=21.765
NC_035093.1	61666656	.	T	C	.	.	MAF_INRAE=44.304;MAF_USDA=15.882
NC_035093.1	61666747	.	C	T	.	.	MAF_INRAE=9.167;MAF_USDA=2.459
NC_035093.1	61666824	.	T	A	.	.	MAF_INRAE=6.667;MAF_USDA=16.471
NC_035093.1	61666900	.	C	A	.	.	MAF_INRAE=23.418;MAF_USDA=27.059
NC_035093.1	61666921	.	A	C	.	.	MAF_USDA=1.639
NC_035093.1	61666932	.	G	T	.	.	MAF_INRAE=24.051;MAF_USDA=22.353
NC_035093.1	61666984	.	G	T	.	.	MAF_USDA=1.639
NC_035093.1	61666993	.	A	G	.	.	MAF_INRAE=43.038;MAF_USDA=12.353
NC_035093.1	61667061	.	G	T	.	.	MAF_USDA=5.738
NC_035093.1	61667156	.	T	A	.	.	MAF_INRAE=1.667
NC_035093.1	61667211	.	G	T	.	.	MAF_INRAE=20.886;MAF_USDA=20.0
NC_035093.1	61667392	.	C	T	.	.	MAF_USDA=2.459
NC_035093.1	61667458	.	C	A	.	.	MAF_INRAE=43.038;MAF_USDA=12.941
NC_035093.1	61667611	.	A	T	.	.	MAF_INRAE=42.405;MAF_USDA=12.353
NC_035093.1	61667615	.	A	C	.	.	MAF_INRAE=43.038;MAF_USDA=20.588
NC_035093.1	61667698	.	T	G	.	.	MAF_USDA=1.639
NC_035093.1	61667706	.	C	A	.	.	MAF_USDA=1.639
NC_035093.1	61667835	.	A	G	.	.	MAF_INRAE=24.051;MAF_USDA=27.381
NC_035093.1	61667854	.	G	A	.	.	MAF_USDA=8.333
NC_035093.1	61667934	.	G	A	.	.	MAF_USDA=1.639
NC_035093.1	61668008	.	C	T	.	.	MAF_INRAE=5.063;MAF_USDA=6.471
NC_035093.1	61668147	.	A	G	.	.	MAF_USDA=10.0
NC_035093.1	61668185	.	A	G	.	.	MAF_INRAE=42.105;MAF_USDA=12.5
NC_035093.1	61668210	.	G	T	.	.	MAF_INRAE=42.105
NC_035093.1	61668302	.	C	T	.	.	MAF_USDA=1.639
NC_035093.1	61668383	.	G	A	.	.	MAF_USDA=3.529
NC_035093.1	61668389	.	T	G	.	.	MAF_USDA=5.738
NC_035093.1	61668450	.	G	A	.	.	MAF_USDA=1.639
NC_035093.1	61668635	.	G	A	.	.	MAF_INRAE=1.667
NC_035093.1	61668717	.	C	T	.	.	MAF_INRAE=10.0;MAF_USDA=17.647
NC_035093.1	61668748	.	C	T	.	.	MAF_INRAE=10.0;MAF_USDA=19.412
NC_035093.1	61668896	.	G	T	.	.	MAF_INRAE=31.013;MAF_USDA=48.235
NC_035093.1	61668941	.	T	C	.	.	MAF_INRAE=43.038;MAF_USDA=12.353
NC_035093.1	61668944	.	C	T	.	.	MAF_USDA=2.459
NC_035093.1	61668984	.	C	T	.	.	MAF_USDA=5.738
NC_035093.1	61669054	.	A	C	.	.	MAF_INRAE=43.038;MAF_USDA=10.588
NC_035093.1	61669085	.	A	G	.	.	MAF_INRAE=43.038;MAF_USDA=14.118
NC_035093.1	61669213	.	C	A	.	.	MAF_INRAE=10.0;MAF_USDA=17.647
NC_035093.1	61669571	.	A	C	.	.	MAF_USDA=4.918
NC_035093.1	61669634	.	G	A	.	.	MAF_USDA=8.333
NC_035093.1	61669682	.	G	T	.	.	MAF_USDA=10.0
NC_035093.1	61669799	.	T	G	.	.	MAF_INRAE=24.684;MAF_USDA=27.059
NC_035093.1	61669850	.	G	T	.	.	MAF_INRAE=12.658;MAF_USDA=5.882
NC_035093.1	61669961	.	C	A	.	.	MAF_USDA=20.833
NC_035093.1	61669969	.	T	A	.	.	MAF_INRAE=15.0
NC_035093.1	61669998	.	A	T	.	.	MAF_USDA=1.639
NC_035093.1	61670041	.	G	A	.	.	MAF_INRAE=1.667;MAF_USDA=15.882
NC_035093.1	61670115	.	C	G	.	.	MAF_USDA=1.639
NC_035093.1	61670118	.	T	G	.	.	MAF_INRAE=1.667;MAF_USDA=7.647
NC_035093.1	61670121	.	G	C	.	.	MAF_INRAE=1.667;MAF_USDA=15.294
NC_035093.1	61670169	.	G	T	.	.	MAF_USDA=5.294
NC_035093.1	61670208	.	T	G	.	.	MAF_USDA=7.059
NC_035093.1	61670282	.	C	T	.	.	MAF_INRAE=1.667;MAF_USDA=5.882
NC_035093.1	61670285	.	A	T	.	.	MAF_USDA=8.197
NC_035093.1	61670308	.	A	T	.	.	MAF_USDA=6.78
NC_035093.1	61670312	.	T	G	.	.	MAF_USDA=1.667
NC_035093.1	61670405	.	C	T	.	.	MAF_USDA=3.279
NC_035093.1	61670454	.	C	T	.	.	MAF_USDA=1.639
NC_035093.1	61670497	.	T	A	.	.	MAF_USDA=5.738
NC_035093.1	61670501	.	G	A	.	.	MAF_USDA=5.738
NC_035093.1	61670752	.	C	A	.	.	MAF_USDA=1.639
NC_035093.1	61670821	.	G	A	.	.	MAF_USDA=1.639
NC_035093.1	61670859	.	G	A	.	.	MAF_USDA=2.459
NC_035093.1	61670958	.	A	T	.	.	MAF_INRAE=1.667
NC_035093.1	61670994	.	A	G	.	.	MAF_INRAE=1.667;MAF_USDA=11.667
NC_035093.1	61671012	.	C	A	.	.	MAF_USDA=5.738
NC_035093.1	61671038	.	C	T	.	.	MAF_USDA=1.639
NC_035093.1	61671064	.	A	G	.	.	MAF_USDA=6.471
NC_035093.1	61671130	.	G	A	.	.	MAF_USDA=1.639
NC_035093.1	61671131	.	C	T	.	.	MAF_USDA=6.471
NC_035093.1	61671132	.	T	A	.	.	MAF_USDA=6.471
NC_035093.1	61671225	.	C	T	.	.	MAF_USDA=2.459
NC_035093.1	61671281	.	T	A	.	.	MAF_INRAE=20.886;MAF_USDA=7.059
NC_035093.1	61671354	.	T	C	.	.	MAF_INRAE=1.667;MAF_USDA=10.656
NC_035093.1	61671366	.	T	C	.	.	MAF_USDA=1.639
NC_035093.1	61671476	.	A	C	.	.	MAF_USDA=2.459
NC_035093.1	61671490	.	G	A	.	.	MAF_INRAE=1.667;MAF_USDA=17.647
NC_035093.1	61671606	.	A	G	.	.	MAF_INRAE=22.785;MAF_USDA=17.647
NC_035093.1	61671641	.	C	T	.	.	MAF_INRAE=1.667;MAF_USDA=5.294
NC_035093.1	61671707	.	G	A	.	.	MAF_USDA=1.639
NC_035093.1	61671712	.	G	A	.	.	MAF_USDA=1.639
NC_035093.1	61671743	.	G	A	.	.	MAF_USDA=20.833
NC_035093.1	61671774	.	G	T	.	.	MAF_INRAE=1.667;MAF_USDA=18.235
NC_035093.1	61671794	.	A	C	.	.	MAF_USDA=5.882
NC_035093.1	61672010	.	G	T	.	.	MAF_INRAE=26.316
NC_035093.1	61672115	.	A	T	.	.	MAF_USDA=1.639
NC_035093.1	61672138	.	G	A	.	.	MAF_INRAE=47.468;MAF_USDA=26.19
NC_035093.1	61672173	.	C	T	.	.	MAF_USDA=1.639
NC_035093.1	61672321	.	C	T	.	.	MAF_INRAE=22.152;MAF_USDA=22.941
NC_035093.1	61672443	.	G	C	.	.	MAF_INRAE=23.418;MAF_USDA=30.588
NC_035093.1	61672523	.	C	G	.	.	MAF_INRAE=1.667;MAF_USDA=11.475
NC_035093.1	61672553	.	C	T	.	.	MAF_USDA=5.882
NC_035093.1	61672604	.	G	C	.	.	MAF_USDA=1.639
NC_035093.1	61672623	.	A	G	.	.	MAF_INRAE=31.667;MAF_USDA=44.706
NC_035093.1	61672633	.	A	C	.	.	MAF_INRAE=22.5;MAF_USDA=31.765
NC_035093.1	61672643	.	C	T	.	.	MAF_INRAE=10.0;MAF_USDA=17.647
NC_035093.1	61672749	.	G	A	.	.	MAF_USDA=9.412
NC_035093.1	61672802	.	T	C	.	.	MAF_INRAE=1.667;MAF_USDA=18.033
NC_035093.1	61672960	.	T	G	.	.	MAF_INRAE=24.684;MAF_USDA=44.118
NC_035093.1	61673031	.	T	C	.	.	MAF_INRAE=1.667
NC_035093.1	61673053	.	C	T	.	.	MAF_USDA=1.639
NC_035093.1	61673120	.	A	C	.	.	MAF_INRAE=24.684;MAF_USDA=41.765
NC_035093.1	61673142	.	A	T	.	.	MAF_USDA=4.098
NC_035093.1	61673148	.	T	C	.	.	MAF_INRAE=48.101;MAF_USDA=25.882
NC_035093.1	61673253	.	A	T	.	.	MAF_INRAE=32.5;MAF_USDA=42.941
NC_035093.1	61673272	.	A	G	.	.	MAF_INRAE=5.263;MAF_USDA=30.588
NC_035093.1	61673406	.	T	A	.	.	MAF_INRAE=1.667;MAF_USDA=12.5
NC_035093.1	61673439	.	T	C	.	.	MAF_INRAE=23.418;MAF_USDA=30.588
NC_035093.1	61673651	.	A	G	.	.	MAF_INRAE=25.949;MAF_USDA=41.765
NC_035093.1	61673712	.	T	G	.	.	MAF_USDA=2.459
NC_035093.1	61673750	.	C	A	.	.	MAF_INRAE=1.667;MAF_USDA=11.475
NC_035093.1	61673758	.	A	G	.	.	MAF_INRAE=1.667;MAF_USDA=11.475
NC_035093.1	61673769	.	A	T	.	.	MAF_INRAE=40.506;MAF_USDA=6.471
NC_035093.1	61673807	.	A	C	.	.	MAF_INRAE=24.684;MAF_USDA=38.235
NC_035093.1	61673911	.	T	A	.	.	MAF_USDA=7.647
NC_035093.1	61673942	.	T	G	.	.	MAF_USDA=7.647
NC_035093.1	61674007	.	C	A	.	.	MAF_INRAE=15.0;MAF_USDA=20.833
NC_035093.1	61674017	.	T	C	.	.	MAF_INRAE=24.684;MAF_USDA=31.765
NC_035093.1	61674035	.	A	G	.	.	MAF_INRAE=23.418;MAF_USDA=24.706
NC_035093.1	61674039	.	A	C	.	.	MAF_INRAE=1.667;MAF_USDA=10.656
NC_035093.1	61674113	.	C	A	.	.	MAF_INRAE=23.418;MAF_USDA=26.471
NC_035093.1	61674161	.	A	G	.	.	MAF_INRAE=1.667;MAF_USDA=9.836
NC_035093.1	61674189	.	A	C	.	.	MAF_INRAE=6.667;MAF_USDA=5.294
NC_035093.1	61674202	.	T	C	.	.	MAF_USDA=7.143
NC_035093.1	61674227	.	A	T	.	.	MAF_INRAE=25.316;MAF_USDA=38.69
NC_035093.1	61674309	.	G	C	.	.	MAF_USDA=2.459
NC_035093.1	61674323	.	C	A	.	.	MAF_USDA=3.279
NC_035093.1	61674420	.	C	T	.	.	MAF_INRAE=1.667
NC_035093.1	61674436	.	G	C	.	.	MAF_INRAE=10.0;MAF_USDA=19.412
NC_035093.1	61674439	.	C	T	.	.	MAF_USDA=6.471
NC_035093.1	61674482	.	T	A	.	.	MAF_INRAE=25.316;MAF_USDA=38.69
NC_035093.1	61674671	.	G	A	.	.	MAF_INRAE=24.684;MAF_USDA=40.588
NC_035093.1	61674744	.	A	G	.	.	MAF_INRAE=40.506;MAF_USDA=5.882
NC_035093.1	61674888	.	T	G	.	.	MAF_INRAE=25.316;MAF_USDA=40.0
NC_035093.1	61674919	.	T	A	.	.	MAF_INRAE=5.263;MAF_USDA=22.941
NC_035093.1	61674921	.	G	T	.	.	MAF_USDA=1.639
NC_035093.1	61675230	.	A	C	.	.	MAF_USDA=4.098
NC_035093.1	61675469	.	G	C	.	.	MAF_INRAE=24.684;MAF_USDA=41.765
NC_035093.1	61675526	.	C	T	.	.	MAF_USDA=6.471
NC_035093.1	61675540	.	A	G	.	.	MAF_INRAE=48.101;MAF_USDA=26.471
NC_035093.1	61675551	.	C	T	.	.	MAF_USDA=1.639
NC_035093.1	61675620	.	A	G	.	.	MAF_USDA=1.639
NC_035093.1	61675643	.	T	C	.	.	MAF_INRAE=6.667;MAF_USDA=16.471
NC_035093.1	61675666	.	T	G	.	.	MAF_USDA=2.459
NC_035093.1	61675688	.	G	A	.	.	MAF_USDA=1.667
NC_035093.1	61675732	.	C	A	.	.	MAF_INRAE=10.0;MAF_USDA=27.083
NC_035093.1	61675733	.	T	A	.	.	MAF_INRAE=24.684;MAF_USDA=42.353
NC_035093.1	61675781	.	T	C	.	.	MAF_INRAE=1.667;MAF_USDA=9.016
NC_035093.1	61675787	.	C	A	.	.	MAF_INRAE=24.051;MAF_USDA=29.412
NC_035093.1	61675835	.	A	G	.	.	MAF_INRAE=1.667
NC_035093.1	61675956	.	G	T	.	.	MAF_USDA=20.833
NC_035093.1	61675965	.	T	G	.	.	MAF_USDA=4.918
NC_035093.1	61676026	.	G	C	.	.	MAF_USDA=1.639
NC_035093.1	61676227	.	C	A	.	.	MAF_INRAE=38.333;MAF_USDA=6.25
NC_035093.1	61676295	.	T	A	.	.	MAF_USDA=2.459
NC_035093.1	61676297	.	A	G	.	.	MAF_USDA=2.459
NC_035093.1	61676399	.	T	A	.	.	MAF_INRAE=28.481;MAF_USDA=50.0
NC_035093.1	61676495	.	T	C	.	.	MAF_INRAE=10.0;MAF_USDA=19.412
NC_035093.1	61676550	.	C	T	.	.	MAF_USDA=1.639
NC_035093.1	61676551	.	A	G	.	.	MAF_INRAE=11.667;MAF_USDA=25.882
NC_035093.1	61676665	.	T	G	.	.	MAF_INRAE=48.101;MAF_USDA=30.0
NC_035093.1	61676788	.	A	G	.	.	MAF_INRAE=26.582;MAF_USDA=31.667
NC_035093.1	61676794	.	C	A	.	.	MAF_INRAE=23.418;MAF_USDA=15.0
NC_035093.1	61676826	.	A	G	.	.	MAF_INRAE=8.333;MAF_USDA=12.353
NC_035093.1	61676843	.	T	G	.	.	MAF_INRAE=28.481;MAF_USDA=37.647
NC_035093.1	61676880	.	G	A	.	.	MAF_INRAE=10.127
NC_035093.1	61676916	.	C	T	.	.	MAF_USDA=1.639
NC_035093.1	61676941	.	C	A	.	.	MAF_INRAE=8.333;MAF_USDA=13.529
NC_035093.1	61676960	.	T	G	.	.	MAF_USDA=5.833
NC_035093.1	61676970	.	A	T	.	.	MAF_INRAE=28.481;MAF_USDA=40.0
NC_035093.1	61677075	.	A	T	.	.	MAF_INRAE=23.418;MAF_USDA=17.647
NC_035093.1	61677084	.	T	G	.	.	MAF_INRAE=28.481;MAF_USDA=43.529
NC_035093.1	61677093	.	C	T	.	.	MAF_INRAE=8.333;MAF_USDA=12.353
NC_035093.1	61677101	.	T	A	.	.	MAF_INRAE=1.667
NC_035093.1	61677115	.	C	T	.	.	MAF_USDA=6.25
NC_035093.1	61677137	.	T	A	.	.	MAF_INRAE=7.5;MAF_USDA=13.529
NC_035093.1	61677183	.	T	G	.	.	MAF_INRAE=27.215;MAF_USDA=31.765
NC_035093.1	61677333	.	A	G	.	.	MAF_USDA=2.459
NC_035093.1	61677336	.	C	T	.	.	MAF_USDA=1.639
NC_035093.1	61677366	.	T	C	.	.	MAF_USDA=6.471
NC_035093.1	61677377	.	T	G	.	.	MAF_USDA=27.083
NC_035093.1	61677391	.	A	G	.	.	MAF_INRAE=1.667;MAF_USDA=5.882
NC_035093.1	61677396	.	C	T	.	.	MAF_INRAE=14.167
NC_035093.1	61677426	.	C	A	.	.	MAF_INRAE=27.215;MAF_USDA=31.765
NC_035093.1	61677517	.	G	A	.	.	MAF_USDA=6.557
NC_035093.1	61677542	.	A	T	.	.	MAF_INRAE=22.785;MAF_USDA=22.941
NC_035093.1	61677645	.	A	T	.	.	MAF_USDA=1.639
NC_035093.1	61677721	.	G	T	.	.	MAF_INRAE=9.167;MAF_USDA=2.459
NC_035093.1	61677800	.	T	C	.	.	MAF_INRAE=10.0;MAF_USDA=17.647
NC_035093.1	61677811	.	A	G	.	.	MAF_INRAE=24.051;MAF_USDA=36.471
NC_035093.1	61677877	.	T	C	.	.	MAF_USDA=2.459
NC_035093.1	61677933	.	G	T	.	.	MAF_INRAE=1.667
NC_035093.1	61678029	.	C	T	.	.	MAF_INRAE=11.667;MAF_USDA=25.294
NC_035093.1	61678086	.	A	G	.	.	MAF_INRAE=8.333;MAF_USDA=20.833
NC_035093.1	61678201	.	C	T	.	.	MAF_INRAE=47.368;MAF_USDA=6.471
NC_035093.1	61678204	.	A	C	.	.	MAF_INRAE=22.152;MAF_USDA=11.765
NC_035093.1	61678315	.	C	T	.	.	MAF_USDA=1.639
NC_035093.1	61678382	.	A	C	.	.	MAF_INRAE=5.063;MAF_USDA=6.471
NC_035093.1	61678383	.	A	C	.	.	MAF_INRAE=23.418;MAF_USDA=26.471
NC_035093.1	61678410	.	A	C	.	.	MAF_INRAE=12.025;MAF_USDA=6.471
NC_035093.1	61678411	.	C	A	.	.	MAF_INRAE=29.167;MAF_USDA=28.235
NC_035093.1	61678480	.	A	G	.	.	MAF_INRAE=7.5;MAF_USDA=17.647
NC_035093.1	61678492	.	G	A	.	.	MAF_INRAE=11.392;MAF_USDA=7.059
NC_035093.1	61678719	.	C	A	.	.	MAF_USDA=1.639
NC_035093.1	61678722	.	C	T	.	.	MAF_USDA=41.667
NC_035093.1	61678742	.	G	T	.	.	MAF_INRAE=6.667;MAF_USDA=12.5
NC_035093.1	61678743	.	C	A	.	.	MAF_INRAE=1.667;MAF_USDA=8.824
NC_035093.1	61678748	.	T	C	.	.	MAF_USDA=8.197
NC_035093.1	61678751	.	A	C	.	.	MAF_USDA=9.016
NC_035093.1	61678793	.	G	T	.	.	MAF_INRAE=12.025;MAF_USDA=9.412
NC_035093.1	61678803	.	C	A	.	.	MAF_USDA=5.738
NC_035093.1	61678817	.	C	T	.	.	MAF_USDA=8.197
NC_035093.1	61678851	.	A	T	.	.	MAF_INRAE=28.481;MAF_USDA=41.667
NC_035093.1	61678868	.	G	T	.	.	MAF_INRAE=8.333;MAF_USDA=11.31
NC_035093.1	61678879	.	C	T	.	.	MAF_USDA=1.667
NC_035093.1	61678923	.	A	C	.	.	MAF_INRAE=28.333;MAF_USDA=6.25
NC_035093.1	61678986	.	G	A	.	.	MAF_USDA=1.639
NC_035093.1	61678990	.	G	T	.	.	MAF_INRAE=1.667
NC_035093.1	61678996	.	G	A	.	.	MAF_INRAE=1.667;MAF_USDA=7.647
NC_035093.1	61679065	.	G	T	.	.	MAF_USDA=1.639
NC_035093.1	61679080	.	T	C	.	.	MAF_USDA=1.639
NC_035093.1	61679104	.	C	T	.	.	MAF_INRAE=5.833;MAF_USDA=31.176
NC_035093.1	61679123	.	T	A	.	.	MAF_INRAE=1.667;MAF_USDA=5.882
NC_035093.1	61679135	.	C	A	.	.	MAF_USDA=1.639
NC_035093.1	61679214	.	T	G	.	.	MAF_INRAE=10.526;MAF_USDA=24.405
NC_035093.1	61679286	.	C	T	.	.	MAF_USDA=2.459
NC_035093.1	61679296	.	A	C	.	.	MAF_INRAE=26.316
NC_035093.1	61679359	.	T	A	.	.	MAF_INRAE=15.19;MAF_USDA=4.167
NC_035093.1	61679490	.	T	A	.	.	MAF_INRAE=5.0;MAF_USDA=14.754
NC_035093.1	61679527	.	G	A	.	.	MAF_USDA=4.098
NC_035093.1	61679571	.	C	G	.	.	MAF_INRAE=5.0;MAF_USDA=4.098
NC_035093.1	61679601	.	T	C	.	.	MAF_USDA=4.918
NC_035093.1	61679677	.	G	T	.	.	MAF_INRAE=5.263;MAF_USDA=43.75
NC_035093.1	61679743	.	T	C	.	.	MAF_USDA=1.639
NC_035093.1	61679897	.	A	G	.	.	MAF_INRAE=5.0;MAF_USDA=22.353
NC_035093.1	61679928	.	T	C	.	.	MAF_USDA=3.529
NC_035093.1	61679958	.	A	T	.	.	MAF_INRAE=1.667;MAF_USDA=7.059
NC_035093.1	61679981	.	T	A	.	.	MAF_INRAE=1.667
NC_035093.1	61679985	.	A	T	.	.	MAF_INRAE=12.5
NC_035093.1	61680011	.	G	T	.	.	MAF_USDA=3.279
NC_035093.1	61682371	.	C	A	.	.	MAF_USDA=2.459
NC_035093.1	61682377	.	A	G	.	.	MAF_INRAE=23.418;MAF_USDA=11.176
NC_035093.1	61682469	.	C	T	.	.	MAF_USDA=12.353
NC_035093.1	61682481	.	G	C	.	.	MAF_USDA=12.941
NC_035093.1	61682557	.	C	A	.	.	MAF_INRAE=6.667;MAF_USDA=18.235
NC_035093.1	61682593	.	C	T	.	.	MAF_USDA=13.529
NC_035093.1	61682605	.	G	A	.	.	MAF_USDA=2.459
NC_035093.1	61682612	.	C	G	.	.	MAF_USDA=1.639
NC_035093.1	61682633	.	A	C	.	.	MAF_USDA=6.471
NC_035093.1	61682651	.	G	T	.	.	MAF_INRAE=6.667;MAF_USDA=15.882
NC_035093.1	61682674	.	G	A	.	.	MAF_USDA=4.706
NC_035093.1	61682676	.	T	A	.	.	MAF_INRAE=1.667;MAF_USDA=34.118
NC_035093.1	61682677	.	G	C	.	.	MAF_USDA=7.647
NC_035093.1	61682683	.	C	G	.	.	MAF_USDA=10.0
NC_035093.1	61682703	.	C	T	.	.	MAF_USDA=1.639
NC_035093.1	61682704	.	G	A	.	.	MAF_USDA=2.459
NC_035093.1	61682746	.	A	T	.	.	MAF_USDA=2.459
NC_035093.1	61682767	.	G	A	.	.	MAF_INRAE=1.667;MAF_USDA=20.588
NC_035093.1	61682894	.	C	T	.	.	MAF_USDA=12.353
NC_035093.1	61682937	.	A	G	.	.	MAF_INRAE=36.842;MAF_USDA=9.412
NC_035093.1	61682963	.	A	C	.	.	MAF_USDA=7.059
NC_035093.1	61682973	.	G	T	.	.	MAF_INRAE=1.667;MAF_USDA=20.0
NC_035093.1	61682977	.	T	C	.	.	MAF_INRAE=1.667;MAF_USDA=5.882
NC_035093.1	61682993	.	A	G	.	.	MAF_INRAE=13.333;MAF_USDA=4.098
NC_035093.1	61683014	.	G	T	.	.	MAF_USDA=4.098
NC_035093.1	61683022	.	A	G	.	.	MAF_USDA=1.176
NC_035093.1	61683060	.	T	A	.	.	MAF_INRAE=1.667;MAF_USDA=27.049
NC_035093.1	61683130	.	A	C	.	.	MAF_USDA=1.639
NC_035093.1	61683131	.	T	A	.	.	MAF_INRAE=39.873;MAF_USDA=23.529
NC_035093.1	61683158	.	T	G	.	.	MAF_USDA=8.197
NC_035093.1	61683182	.	G	A	.	.	MAF_USDA=8.333
NC_035093.1	61683240	.	T	C	.	.	MAF_USDA=4.098
NC_035093.1	61683287	.	G	A	.	.	MAF_INRAE=20.886;MAF_USDA=23.529
NC_035093.1	61683300	.	G	A	.	.	MAF_USDA=2.459
NC_035093.1	61683313	.	G	T	.	.	MAF_INRAE=9.167;MAF_USDA=2.459
NC_035093.1	61683350	.	G	A	.	.	MAF_INRAE=20.886;MAF_USDA=37.647
NC_035093.1	61683376	.	G	A	.	.	MAF_INRAE=15.0
NC_035093.1	61683380	.	C	G	.	.	MAF_INRAE=49.367;MAF_USDA=19.277
NC_035093.1	61683416	.	G	A	.	.	MAF_INRAE=20.886;MAF_USDA=38.824
NC_035093.1	61683419	.	C	T	.	.	MAF_USDA=1.639
NC_035093.1	61683476	.	A	G	.	.	MAF_INRAE=49.367;MAF_USDA=18.824
NC_035093.1	61683482	.	C	T	.	.	MAF_USDA=8.235
NC_035093.1	61683500	.	G	A	.	.	MAF_USDA=13.529
NC_035093.1	61683540	.	C	T	.	.	MAF_INRAE=6.667;MAF_USDA=18.452
NC_035093.1	61683545	.	T	C	.	.	MAF_USDA=5.357
NC_035093.1	61683595	.	G	A	.	.	MAF_USDA=1.667
NC_035093.1	61683621	.	A	T	.	.	MAF_INRAE=31.667;MAF_USDA=25.301
NC_035093.1	61683626	.	A	T	.	.	MAF_USDA=35.417
NC_035093.1	61683628	.	T	A	.	.	MAF_INRAE=6.667;MAF_USDA=27.083
NC_035093.1	61683656	.	C	A	.	.	MAF_INRAE=47.468;MAF_USDA=47.619
NC_035093.1	61683669	.	A	G	.	.	MAF_INRAE=25.316;MAF_USDA=16.667
NC_035093.1	61683723	.	T	A	.	.	MAF_INRAE=10.127
NC_035093.1	61683725	.	G	T	.	.	MAF_USDA=12.941
NC_035093.1	61683766	.	G	A	.	.	MAF_USDA=5.294
NC_035093.1	61683859	.	A	G	.	.	MAF_INRAE=45.57;MAF_USDA=34.706
NC_035093.1	61683874	.	G	T	.	.	MAF_USDA=1.639
NC_035093.1	61683876	.	A	C	.	.	MAF_INRAE=46.203;MAF_USDA=47.647
NC_035093.1	61683884	.	G	T	.	.	MAF_USDA=1.639
NC_035093.1	61684414	.	G	A	.	.	MAF_USDA=20.833
NC_035093.1	61684488	.	C	T	.	.	MAF_INRAE=46.203;MAF_USDA=34.706
NC_035093.1	61684719	.	C	T	.	.	MAF_INRAE=16.456;MAF_USDA=11.475
NC_035093.1	61684730	.	A	T	.	.	MAF_INRAE=46.203;MAF_USDA=47.059
NC_035093.1	61684767	.	G	T	.	.	MAF_USDA=1.639
NC_035093.1	61684847	.	G	A	.	.	MAF_USDA=4.098
NC_035093.1	61685051	.	G	T	.	.	MAF_USDA=1.667
NC_035093.1	61685214	.	C	T	.	.	MAF_USDA=4.098
NC_035093.1	61685316	.	A	C	.	.	MAF_USDA=13.529
NC_035093.1	61685456	.	G	A	.	.	MAF_USDA=14.118
NC_035093.1	61685469	.	T	G	.	.	MAF_INRAE=47.5
NC_035093.1	61685500	.	G	T	.	.	MAF_USDA=3.279
NC_035093.1	61685546	.	A	G	.	.	MAF_USDA=1.639
NC_035093.1	61685785	.	G	A	.	.	MAF_INRAE=39.241;MAF_USDA=50.0
NC_035093.1	61685815	.	C	A	.	.	MAF_INRAE=46.835;MAF_USDA=48.235
NC_035093.1	61685877	.	C	T	.	.	MAF_USDA=7.647
NC_035093.1	61685880	.	G	T	.	.	MAF_INRAE=14.167
NC_035093.1	61686197	.	C	A	.	.	MAF_USDA=11.176
NC_035093.1	61686221	.	G	T	.	.	MAF_USDA=3.529
NC_035093.1	61686277	.	C	A	.	.	MAF_INRAE=28.481;MAF_USDA=43.529
NC_035093.1	61686435	.	G	C	.	.	MAF_USDA=5.294
NC_035093.1	61686436	.	T	C	.	.	MAF_INRAE=47.468;MAF_USDA=44.118
NC_035093.1	61686604	.	C	T	.	.	MAF_USDA=3.279
NC_035093.1	61686625	.	G	A	.	.	MAF_USDA=1.639
NC_035093.1	61686796	.	C	G	.	.	MAF_USDA=2.459
NC_035093.1	61686985	.	A	T	.	.	MAF_USDA=10.588
NC_035093.1	61687200	.	G	A	.	.	MAF_USDA=1.639
NC_035093.1	61687265	.	G	T	.	.	MAF_USDA=6.471
NC_035093.1	61687423	.	G	T	.	.	MAF_INRAE=32.911;MAF_USDA=14.706
NC_035093.1	61687669	.	A	G	.	.	MAF_USDA=1.639
NC_035093.1	61687709	.	A	T	.	.	MAF_USDA=1.639
NC_035093.1	61687748	.	C	T	.	.	MAF_USDA=3.529
NC_035093.1	61687791	.	C	A	.	.	MAF_USDA=10.656
NC_035093.1	61687795	.	T	A	.	.	MAF_USDA=22.131
NC_035093.1	61687799	.	G	T	.	.	MAF_USDA=4.098
NC_035093.1	61688096	.	T	G	.	.	MAF_USDA=4.098
NC_035093.1	61688145	.	A	G	.	.	MAF_USDA=2.459
NC_035093.1	61688183	.	A	G	.	.	MAF_USDA=21.311
NC_035093.1	61688252	.	A	G	.	.	MAF_INRAE=10.127;MAF_USDA=23.333
NC_035093.1	61688300	.	T	G	.	.	MAF_INRAE=42.405;MAF_USDA=19.048
NC_035093.1	61688317	.	G	T	.	.	MAF_USDA=3.333
NC_035093.1	61688411	.	A	T	.	.	MAF_INRAE=32.278;MAF_USDA=15.882
NC_035093.1	61688454	.	T	A	.	.	MAF_INRAE=15.19;MAF_USDA=8.824
NC_035093.1	61688489	.	G	T	.	.	MAF_INRAE=32.911;MAF_USDA=15.294
NC_035093.1	61688493	.	T	C	.	.	MAF_USDA=4.918
NC_035093.1	61688529	.	A	T	.	.	MAF_USDA=20.833
NC_035093.1	61688635	.	G	A	.	.	MAF_USDA=3.279
NC_035093.1	61688740	.	T	A	.	.	MAF_INRAE=5.696;MAF_USDA=7.647
NC_035093.1	61689004	.	C	T	.	.	MAF_USDA=1.639
NC_035093.1	61689087	.	A	G	.	.	MAF_INRAE=6.667;MAF_USDA=16.471
NC_035093.1	61689141	.	C	A	.	.	MAF_USDA=7.377
NC_035093.1	61689143	.	A	T	.	.	MAF_INRAE=49.367;MAF_USDA=30.588
NC_035093.1	61689149	.	C	T	.	.	MAF_USDA=4.118
NC_035093.1	61689159	.	G	A	.	.	MAF_INRAE=5.696;MAF_USDA=7.647
NC_035093.1	61689178	.	C	A	.	.	MAF_USDA=2.459
NC_035093.1	61689261	.	G	C	.	.	MAF_USDA=19.672
NC_035093.1	61689534	.	G	A	.	.	MAF_INRAE=5.696;MAF_USDA=6.471
NC_035093.1	61689592	.	T	A	.	.	MAF_INRAE=1.667;MAF_USDA=5.882
NC_035093.1	61689613	.	A	T	.	.	MAF_USDA=9.016
NC_035093.1	61689621	.	G	T	.	.	MAF_USDA=4.118
NC_035093.1	61689654	.	T	C	.	.	MAF_INRAE=5.696;MAF_USDA=18.824
NC_035093.1	61689657	.	T	G	.	.	MAF_USDA=7.377
NC_035093.1	61689674	.	T	C	.	.	MAF_USDA=2.459
NC_035093.1	61689761	.	C	T	.	.	MAF_INRAE=5.0
NC_035093.1	61689928	.	G	C	.	.	MAF_INRAE=3.333
NC_035093.1	61689945	.	A	G	.	.	MAF_USDA=4.118
NC_035093.1	61689970	.	T	A	.	.	MAF_INRAE=10.127;MAF_USDA=9.836
NC_035093.1	61689971	.	A	T	.	.	MAF_USDA=2.459
NC_035093.1	61689997	.	C	A	.	.	MAF_INRAE=32.911;MAF_USDA=10.588
NC_035093.1	61690007	.	T	C	.	.	MAF_USDA=7.377
NC_035093.1	61690026	.	A	T	.	.	MAF_USDA=1.639
NC_035093.1	61690036	.	G	T	.	.	MAF_USDA=10.588
NC_035093.1	61690037	.	T	G	.	.	MAF_USDA=10.588
NC_035093.1	61690046	.	C	T	.	.	MAF_INRAE=32.911;MAF_USDA=10.588
NC_035093.1	61690055	.	C	T	.	.	MAF_INRAE=39.241;MAF_USDA=34.706
NC_035093.1	61690071	.	G	A	.	.	MAF_USDA=4.098
NC_035093.1	61690160	.	T	C	.	.	MAF_USDA=1.639
NC_035093.1	61690174	.	G	A	.	.	MAF_USDA=1.639
NC_035093.1	61690203	.	G	T	.	.	MAF_USDA=1.639
NC_035093.1	61690325	.	C	T	.	.	MAF_INRAE=12.025;MAF_USDA=10.588
NC_035093.1	61690354	.	C	G	.	.	MAF_INRAE=22.152;MAF_USDA=29.412
NC_035093.1	61690368	.	C	A	.	.	MAF_USDA=20.833
NC_035093.1	61690461	.	T	G	.	.	MAF_INRAE=10.127
NC_035093.1	61690504	.	T	G	.	.	MAF_INRAE=8.333
NC_035093.1	61690755	.	G	A	.	.	MAF_USDA=10.588
NC_035093.1	61690883	.	G	T	.	.	MAF_INRAE=39.873;MAF_USDA=24.706
NC_035093.1	61690919	.	A	T	.	.	MAF_INRAE=6.667;MAF_USDA=27.083
NC_035093.1	61690935	.	G	A	.	.	MAF_INRAE=37.975;MAF_USDA=45.833
NC_035093.1	61691067	.	C	A	.	.	MAF_USDA=1.639
NC_035093.1	61691089	.	G	A	.	.	MAF_INRAE=12.025;MAF_USDA=10.588
NC_035093.1	61691107	.	G	A	.	.	MAF_USDA=1.639
NC_035093.1	61691124	.	G	C	.	.	MAF_INRAE=32.911;MAF_USDA=10.588
NC_035093.1	61691214	.	T	A	.	.	MAF_INRAE=39.873;MAF_USDA=11.765
NC_035093.1	61691235	.	C	T	.	.	MAF_USDA=1.639
NC_035093.1	61691511	.	C	A	.	.	MAF_INRAE=12.658;MAF_USDA=48.824
NC_035093.1	61691622	.	C	A	.	.	MAF_USDA=2.353
NC_035093.1	61691809	.	A	C	.	.	MAF_USDA=1.639
NC_035093.1	61692050	.	C	T	.	.	MAF_INRAE=9.494;MAF_USDA=8.235
NC_035093.1	61692058	.	A	C	.	.	MAF_INRAE=40.506;MAF_USDA=48.824
NC_035093.1	61692070	.	T	C	.	.	MAF_INRAE=30.38;MAF_USDA=34.706
NC_035093.1	61692096	.	G	A	.	.	MAF_INRAE=6.667;MAF_USDA=17.647
NC_035093.1	61692167	.	T	C	.	.	MAF_INRAE=37.342;MAF_USDA=43.75
NC_035093.1	61692174	.	C	G	.	.	MAF_USDA=1.639
NC_035093.1	61692232	.	G	A	.	.	MAF_INRAE=32.278;MAF_USDA=13.529
NC_035093.1	61692279	.	T	A	.	.	MAF_INRAE=25.316;MAF_USDA=45.882
NC_035093.1	61692335	.	A	G	.	.	MAF_USDA=2.459
NC_035093.1	61692381	.	A	G	.	.	MAF_INRAE=20.0;MAF_USDA=42.353
NC_035093.1	61692412	.	A	T	.	.	MAF_USDA=1.639
NC_035093.1	61692446	.	C	T	.	.	MAF_USDA=1.639
NC_035093.1	61692637	.	C	T	.	.	MAF_INRAE=1.667
NC_035093.1	61692686	.	A	G	.	.	MAF_INRAE=6.667;MAF_USDA=18.824
NC_035093.1	61692721	.	T	A	.	.	MAF_USDA=4.098
NC_035093.1	61692865	.	G	A	.	.	MAF_INRAE=8.333;MAF_USDA=12.941
NC_035093.1	61692871	.	T	G	.	.	MAF_USDA=6.557
NC_035093.1	61692910	.	A	C	.	.	MAF_INRAE=10.127
NC_035093.1	61692920	.	T	C	.	.	MAF_INRAE=32.911;MAF_USDA=10.0
NC_035093.1	61693112	.	C	A	.	.	MAF_INRAE=20.0;MAF_USDA=1.639
NC_035093.1	61693229	.	C	A	.	.	MAF_INRAE=1.667
NC_035093.1	61693241	.	A	G	.	.	MAF_INRAE=1.667
NC_035093.1	61693294	.	G	A	.	.	MAF_INRAE=10.127;MAF_USDA=5.738
NC_035093.1	61693318	.	A	T	.	.	MAF_USDA=20.833
NC_035093.1	61693358	.	T	A	.	.	MAF_INRAE=44.937;MAF_USDA=31.765
NC_035093.1	61693429	.	G	T	.	.	MAF_INRAE=8.333;MAF_USDA=2.459
NC_035093.1	61693535	.	G	C	.	.	MAF_USDA=5.0
NC_035093.1	61693576	.	A	C	.	.	MAF_INRAE=32.911;MAF_USDA=12.353
NC_035093.1	61693614	.	G	C	.	.	MAF_INRAE=44.937;MAF_USDA=31.176
NC_035093.1	61693615	.	T	A	.	.	MAF_INRAE=24.684;MAF_USDA=12.353
NC_035093.1	61693707	.	C	T	.	.	MAF_USDA=1.639
NC_035093.1	61693762	.	T	G	.	.	MAF_INRAE=22.152;MAF_USDA=18.235
NC_035093.1	61693906	.	A	T	.	.	MAF_USDA=1.639
NC_035093.1	61693907	.	G	T	.	.	MAF_USDA=1.639
NC_035093.1	61693911	.	T	G	.	.	MAF_USDA=8.333
NC_035093.1	61693972	.	T	A	.	.	MAF_INRAE=32.278;MAF_USDA=12.353
NC_035093.1	61693973	.	A	C	.	.	MAF_INRAE=30.833;MAF_USDA=12.353
NC_035093.1	61694067	.	G	A	.	.	MAF_USDA=4.706
NC_035093.1	61694072	.	G	T	.	.	MAF_USDA=3.279
NC_035093.1	61694085	.	C	T	.	.	MAF_USDA=12.941
NC_035093.1	61694088	.	G	T	.	.	MAF_USDA=1.639
NC_035093.1	61694089	.	A	T	.	.	MAF_USDA=3.279
NC_035093.1	61694091	.	C	T	.	.	MAF_USDA=3.279
NC_035093.1	61694127	.	C	T	.	.	MAF_INRAE=5.833
NC_035093.1	61694175	.	A	T	.	.	MAF_USDA=1.639
NC_035093.1	61694419	.	C	T	.	.	MAF_INRAE=5.833;MAF_USDA=4.167
NC_035093.1	61694420	.	C	A	.	.	MAF_INRAE=8.333;MAF_USDA=2.459
NC_035093.1	61694510	.	T	A	.	.	MAF_INRAE=22.152;MAF_USDA=12.5
NC_035093.1	61694536	.	T	C	.	.	MAF_INRAE=22.152;MAF_USDA=18.235
NC_035093.1	61694560	.	G	C	.	.	MAF_USDA=4.098
NC_035093.1	61694561	.	T	C	.	.	MAF_USDA=1.639
NC_035093.1	61694566	.	C	T	.	.	MAF_USDA=7.647
NC_035093.1	61694581	.	G	T	.	.	MAF_INRAE=8.333
NC_035093.1	61694586	.	T	C	.	.	MAF_INRAE=32.911;MAF_USDA=10.588
NC_035093.1	61694620	.	A	G	.	.	MAF_INRAE=22.152;MAF_USDA=18.235
NC_035093.1	61694627	.	A	G	.	.	MAF_USDA=1.639
NC_035093.1	61694665	.	T	C	.	.	MAF_USDA=4.918
NC_035093.1	61694766	.	C	A	.	.	MAF_USDA=5.738
NC_035093.1	61694822	.	C	A	.	.	MAF_USDA=1.639
NC_035093.1	61695049	.	C	T	.	.	MAF_INRAE=15.19;MAF_USDA=17.647
NC_035093.1	61695051	.	C	T	.	.	MAF_USDA=4.098
NC_035093.1	61695271	.	T	G	.	.	MAF_INRAE=39.873;MAF_USDA=23.529
NC_035093.1	61695337	.	T	G	.	.	MAF_INRAE=9.167;MAF_USDA=6.25
NC_035093.1	61695381	.	G	T	.	.	MAF_USDA=2.083
NC_035093.1	61695430	.	G	C	.	.	MAF_USDA=3.279
NC_035093.1	61695504	.	T	C	.	.	MAF_INRAE=6.962;MAF_USDA=1.639
NC_035093.1	61695558	.	A	G	.	.	MAF_USDA=3.279
NC_035093.1	61695565	.	C	A	.	.	MAF_USDA=3.279
NC_035093.1	61695569	.	T	G	.	.	MAF_USDA=3.279
NC_035093.1	61695630	.	C	A	.	.	MAF_INRAE=5.696;MAF_USDA=8.824
NC_035093.1	61695665	.	G	T	.	.	MAF_USDA=1.639
NC_035093.1	61695710	.	C	T	.	.	MAF_USDA=2.459
NC_035093.1	61695711	.	G	A	.	.	MAF_INRAE=44.937;MAF_USDA=48.824
NC_035093.1	61695815	.	C	T	.	.	MAF_USDA=8.197
NC_035093.1	61695818	.	T	A	.	.	MAF_INRAE=6.667
NC_035093.1	61695866	.	T	G	.	.	MAF_INRAE=5.696;MAF_USDA=5.882
NC_035093.1	61695885	.	C	A	.	.	MAF_INRAE=5.063;MAF_USDA=11.176
NC_035093.1	61695886	.	G	A	.	.	MAF_INRAE=10.127;MAF_USDA=4.918
NC_035093.1	61696056	.	T	C	.	.	MAF_USDA=16.393
NC_035093.1	61696070	.	A	C	.	.	MAF_USDA=13.115
NC_035093.1	61696092	.	C	T	.	.	MAF_USDA=3.279
NC_035093.1	61696096	.	A	T	.	.	MAF_USDA=9.016
NC_035093.1	61696188	.	A	G	.	.	MAF_INRAE=30.833;MAF_USDA=10.0
NC_035093.1	61696303	.	A	G	.	.	MAF_INRAE=15.19;MAF_USDA=16.471
NC_035093.1	61696315	.	T	G	.	.	MAF_INRAE=21.519;MAF_USDA=18.235
NC_035093.1	61696342	.	T	G	.	.	MAF_USDA=1.639
NC_035093.1	61696355	.	G	T	.	.	MAF_USDA=4.918
NC_035093.1	61696513	.	T	A	.	.	MAF_INRAE=10.127;MAF_USDA=7.377
NC_035093.1	61696534	.	G	T	.	.	MAF_USDA=1.639
NC_035093.1	61696535	.	A	T	.	.	MAF_USDA=1.639
NC_035093.1	61696541	.	C	A	.	.	MAF_INRAE=8.333;MAF_USDA=2.459
NC_035093.1	61696570	.	T	A	.	.	MAF_INRAE=32.911;MAF_USDA=17.647
NC_035093.1	61696575	.	C	A	.	.	MAF_INRAE=15.823;MAF_USDA=16.471
NC_035093.1	61696597	.	A	T	.	.	MAF_USDA=20.833
NC_035093.1	61696608	.	G	C	.	.	MAF_USDA=1.639
NC_035093.1	61696638	.	T	A	.	.	MAF_USDA=1.639
NC_035093.1	61696657	.	C	T	.	.	MAF_INRAE=1.667
NC_035093.1	61696726	.	T	A	.	.	MAF_USDA=1.639
NC_035093.1	61696769	.	C	T	.	.	MAF_INRAE=5.696;MAF_USDA=10.0
NC_035093.1	61696821	.	G	T	.	.	MAF_INRAE=15.823;MAF_USDA=16.471
NC_035093.1	61696845	.	G	T	.	.	MAF_INRAE=22.152;MAF_USDA=18.235
NC_035093.1	61696874	.	G	A	.	.	MAF_INRAE=15.823;MAF_USDA=16.471
NC_035093.1	61696876	.	C	T	.	.	MAF_USDA=4.118
NC_035093.1	61696996	.	C	G	.	.	MAF_INRAE=29.747;MAF_USDA=48.235
NC_035093.1	61697018	.	C	T	.	.	MAF_INRAE=5.696;MAF_USDA=8.824
NC_035093.1	61697021	.	T	C	.	.	MAF_INRAE=49.167;MAF_USDA=39.412
NC_035093.1	61697043	.	T	C	.	.	MAF_USDA=4.118
NC_035093.1	61697082	.	C	A	.	.	MAF_INRAE=8.333;MAF_USDA=2.459
NC_035093.1	61697084	.	T	A	.	.	MAF_INRAE=20.0
NC_035093.1	61697225	.	G	A	.	.	MAF_INRAE=10.127;MAF_USDA=9.016
NC_035093.1	61697243	.	T	C	.	.	MAF_INRAE=15.823;MAF_USDA=16.471
NC_035093.1	61697251	.	T	C	.	.	MAF_INRAE=44.937;MAF_USDA=39.412
NC_035093.1	61697267	.	G	A	.	.	MAF_USDA=3.279
NC_035093.1	61697329	.	C	A	.	.	MAF_INRAE=6.667;MAF_USDA=17.059
NC_035093.1	61697333	.	T	C	.	.	MAF_INRAE=15.823;MAF_USDA=15.882
NC_035093.1	61697339	.	G	A	.	.	MAF_INRAE=5.696;MAF_USDA=10.0
NC_035093.1	61697393	.	G	A	.	.	MAF_INRAE=3.333
NC_035093.1	61697459	.	T	A	.	.	MAF_USDA=3.279
NC_035093.1	61697462	.	A	T	.	.	MAF_USDA=3.529
NC_035093.1	61697480	.	C	A	.	.	MAF_USDA=1.639
NC_035093.1	61697526	.	G	A	.	.	MAF_INRAE=10.127;MAF_USDA=9.836
NC_035093.1	61697527	.	C	T	.	.	MAF_INRAE=3.333
NC_035093.1	61697542	.	C	T	.	.	MAF_USDA=4.098
NC_035093.1	61697616	.	C	T	.	.	MAF_USDA=1.639
NC_035093.1	61697645	.	T	A	.	.	MAF_INRAE=5.696;MAF_USDA=12.5
NC_035093.1	61697647	.	T	A	.	.	MAF_INRAE=6.667;MAF_USDA=27.083
NC_035093.1	61697652	.	C	T	.	.	MAF_INRAE=8.333
NC_035093.1	61697702	.	C	T	.	.	MAF_USDA=9.836
NC_035093.1	61697711	.	A	C	.	.	MAF_INRAE=44.937;MAF_USDA=41.176
NC_035093.1	61697712	.	C	A	.	.	MAF_INRAE=24.167;MAF_USDA=11.176
NC_035093.1	61697794	.	G	A	.	.	MAF_INRAE=15.0
NC_035093.1	61697810	.	C	T	.	.	MAF_INRAE=15.19;MAF_USDA=16.471
NC_035093.1	61697816	.	G	A	.	.	MAF_INRAE=20.0
NC_035093.1	61697909	.	C	T	.	.	MAF_USDA=3.279
NC_035093.1	61697911	.	G	T	.	.	MAF_INRAE=8.333;MAF_USDA=2.459
NC_035093.1	61697989	.	G	A	.	.	MAF_INRAE=20.0;MAF_USDA=1.639
NC_035093.1	61697995	.	C	T	.	.	MAF_INRAE=20.0;MAF_USDA=1.639
NC_035093.1	61698014	.	C	T	.	.	MAF_INRAE=8.333;MAF_USDA=2.459
NC_035093.1	61698025	.	C	A	.	.	MAF_INRAE=5.696;MAF_USDA=6.471
NC_035093.1	61698042	.	C	A	.	.	MAF_INRAE=8.333;MAF_USDA=2.459
NC_035093.1	61698069	.	T	C	.	.	MAF_INRAE=32.911;MAF_USDA=17.647
NC_035093.1	61698114	.	G	A	.	.	MAF_USDA=2.083
NC_035093.1	61698121	.	C	T	.	.	MAF_INRAE=49.367;MAF_USDA=41.765
NC_035093.1	61698264	.	C	A	.	.	MAF_INRAE=5.063;MAF_USDA=12.5
NC_035093.1	61698369	.	T	C	.	.	MAF_INRAE=5.696;MAF_USDA=10.0
NC_035093.1	61698394	.	G	A	.	.	MAF_INRAE=24.684;MAF_USDA=11.176
NC_035093.1	61698471	.	G	C	.	.	MAF_INRAE=15.823;MAF_USDA=16.471
NC_035093.1	61698498	.	T	G	.	.	MAF_INRAE=15.823;MAF_USDA=16.471
NC_035093.1	61698532	.	A	T	.	.	MAF_INRAE=15.823;MAF_USDA=17.059
NC_035093.1	61698577	.	G	T	.	.	MAF_INRAE=10.127
NC_035093.1	61698583	.	C	T	.	.	MAF_USDA=20.833
NC_035093.1	61698602	.	G	T	.	.	MAF_INRAE=8.333;MAF_USDA=2.459
NC_035093.1	61698623	.	A	G	.	.	MAF_INRAE=36.842;MAF_USDA=10.588
NC_035093.1	61698703	.	GTC	GTG	.	.	MAF_USDA=18.75
NC_035093.1	61698705	.	C	G	.	.	MAF_INRAE=31.667
NC_035093.1	61698718	.	A	G	.	.	MAF_USDA=4.918
NC_035093.1	61698730	.	G	C	.	.	MAF_USDA=4.098
NC_035093.1	61698754	.	C	A	.	.	MAF_USDA=9.836
NC_035093.1	61698801	.	G	A	.	.	MAF_USDA=4.118
NC_035093.1	61698816	.	C	A	.	.	MAF_USDA=3.279
NC_035093.1	61698908	.	G	A	.	.	MAF_INRAE=22.785;MAF_USDA=1.639
NC_035093.1	61698909	.	A	C	.	.	MAF_INRAE=20.0;MAF_USDA=1.639
NC_035093.1	61698968	.	T	A	.	.	MAF_INRAE=32.278;MAF_USDA=10.0
NC_035093.1	61699002	.	C	T	.	.	MAF_USDA=3.279
NC_035093.1	61699003	.	G	A	.	.	MAF_USDA=4.098
NC_035093.1	61699083	.	C	T	.	.	MAF_USDA=7.377
NC_035093.1	61699094	.	C	A	.	.	MAF_INRAE=20.0;MAF_USDA=1.639
NC_035093.1	61699164	.	G	A	.	.	MAF_INRAE=20.253;MAF_USDA=18.235
NC_035093.1	61699237	.	T	C	.	.	MAF_INRAE=31.579;MAF_USDA=37.059
NC_035093.1	61699331	.	T	G	.	.	MAF_INRAE=21.053;MAF_USDA=9.016
NC_035093.1	61699332	.	A	G	.	.	MAF_USDA=40.588
NC_035093.1	61699374	.	G	T	.	.	MAF_INRAE=36.842;MAF_USDA=10.714
NC_035093.1	61699450	.	T	A	.	.	MAF_USDA=20.833
NC_035093.1	61699471	.	G	T	.	.	MAF_USDA=1.639
NC_035093.1	61699624	.	T	G	.	.	MAF_USDA=9.836
NC_035093.1	61699728	.	C	T	.	.	MAF_INRAE=18.421;MAF_USDA=10.656
NC_035093.1	61699737	.	G	A	.	.	MAF_INRAE=28.947;MAF_USDA=18.235
NC_035093.1	61699744	.	A	G	.	.	MAF_INRAE=28.947;MAF_USDA=18.235
NC_035093.1	61700031	.	C	A	.	.	MAF_USDA=4.706
NC_035093.1	61700062	.	T	G	.	.	MAF_USDA=4.098
NC_035093.1	61700105	.	A	T	.	.	MAF_USDA=1.639
NC_035093.1	61700120	.	A	C	.	.	MAF_INRAE=21.053;MAF_USDA=5.738
NC_035093.1	61700127	.	G	C	.	.	MAF_INRAE=10.526;MAF_USDA=7.377
NC_035093.1	61700132	.	T	G	.	.	MAF_INRAE=31.579;MAF_USDA=39.344
NC_035093.1	61700173	.	C	T	.	.	MAF_USDA=3.279
NC_035093.1	61700174	.	G	A	.	.	MAF_USDA=5.294
NC_035093.1	61700176	.	T	C	.	.	MAF_USDA=1.639
NC_035093.1	61700266	.	A	G	.	.	MAF_USDA=10.417
NC_035093.1	61700432	.	C	A	.	.	MAF_INRAE=31.579;MAF_USDA=16.471
NC_035093.1	61700452	.	C	T	.	.	MAF_USDA=2.459
NC_035093.1	61700574	.	G	A	.	.	MAF_USDA=1.639
NC_035093.1	61700615	.	C	A	.	.	MAF_USDA=4.098
NC_035093.1	61700625	.	G	A	.	.	MAF_INRAE=36.842;MAF_USDA=10.0
NC_035093.1	61700701	.	C	T	.	.	MAF_INRAE=21.053
NC_035093.1	61700719	.	T	G	.	.	MAF_USDA=4.918
NC_035093.1	61700827	.	C	T	.	.	MAF_INRAE=31.579;MAF_USDA=36.905
NC_035093.1	61700873	.	T	G	.	.	MAF_USDA=1.639
NC_035093.1	61700874	.	A	T	.	.	MAF_INRAE=31.579;MAF_USDA=41.765
NC_035093.1	61700875	.	A	C	.	.	MAF_INRAE=31.579;MAF_USDA=18.852
NC_035093.1	61700884	.	C	T	.	.	MAF_INRAE=10.526;MAF_USDA=10.588
NC_035093.1	61700908	.	G	A	.	.	MAF_USDA=4.706
NC_035093.1	61701124	.	G	C	.	.	MAF_INRAE=21.053
NC_035093.1	61701126	.	C	A	.	.	MAF_USDA=1.639
NC_035093.1	61701232	.	T	C	.	.	MAF_INRAE=10.526;MAF_USDA=9.412
NC_035093.1	61701244	.	A	G	.	.	MAF_INRAE=31.579;MAF_USDA=16.471
NC_035093.1	61701324	.	A	G	.	.	MAF_USDA=2.459
NC_035093.1	61701381	.	C	T	.	.	MAF_USDA=1.639
NC_035093.1	61701402	.	G	T	.	.	MAF_INRAE=31.579;MAF_USDA=17.059
NC_035093.1	61701403	.	A	G	.	.	MAF_USDA=17.647
NC_035093.1	61701473	.	C	T	.	.	MAF_USDA=1.639
NC_035093.1	61701509	.	T	C	.	.	MAF_INRAE=31.579;MAF_USDA=12.5
NC_035093.1	61701575	.	A	T	.	.	MAF_USDA=20.833
NC_035093.1	61701612	.	G	C	.	.	MAF_USDA=4.118
NC_035093.1	61701614	.	C	T	.	.	MAF_USDA=4.118
NC_035093.1	61701634	.	T	A	.	.	MAF_USDA=6.557
NC_035093.1	61701720	.	G	A	.	.	MAF_INRAE=31.579;MAF_USDA=18.235
NC_035093.1	61701723	.	T	C	.	.	MAF_USDA=6.557
NC_035093.1	61701756	.	G	T	.	.	MAF_USDA=1.639
NC_035093.1	61701836	.	T	A	.	.	MAF_INRAE=21.053
NC_035093.1	61701922	.	GACATTGATATTGCTCT	GACATTGATATTGCTCA	.	.	MAF_USDA=12.5
NC_035093.1	61701989	.	T	C	.	.	MAF_INRAE=31.579;MAF_USDA=40.0
NC_035093.1	61701990	.	T	C	.	.	MAF_USDA=7.377
NC_035093.1	61702063	.	C	A	.	.	MAF_USDA=4.118
NC_035093.1	61702107	.	C	T	.	.	MAF_USDA=2.459
NC_035093.1	61702194	.	G	A	.	.	MAF_USDA=5.833
NC_035093.1	61702235	.	T	A	.	.	MAF_USDA=4.098
NC_035093.1	61702244	.	T	G	.	.	MAF_USDA=1.639
NC_035093.1	61702713	.	C	T	.	.	MAF_USDA=8.333
NC_035093.1	61702734	.	G	T	.	.	MAF_USDA=8.824
NC_035093.1	61702804	.	T	A	.	.	MAF_USDA=20.833
NC_035093.1	61702926	.	G	A	.	.	MAF_USDA=10.417
NC_035093.1	61707010	.	G	T	.	.	MAF_USDA=10.87
NC_035093.1	61707056	.	T	C	.	.	MAF_USDA=12.5
NC_035093.1	61707120	.	C	T	.	.	MAF_USDA=2.5
NC_035093.1	61707254	.	G	A	.	.	MAF_USDA=1.639
NC_035093.1	61707330	.	C	T	.	.	MAF_INRAE=31.579;MAF_USDA=18.235
NC_035093.1	61707361	.	A	C	.	.	MAF_USDA=6.667
NC_035093.1	61707433	.	A	C	.	.	MAF_USDA=1.639
NC_035093.1	61707521	.	T	G	.	.	MAF_INRAE=25.316;MAF_USDA=10.588
NC_035093.1	61707552	.	C	T	.	.	MAF_USDA=4.118
NC_035093.1	61707559	.	G	T	.	.	MAF_INRAE=6.962;MAF_USDA=3.279
NC_035093.1	61707596	.	C	A	.	.	MAF_INRAE=9.494
NC_035093.1	61707629	.	A	G	.	.	MAF_USDA=4.118
NC_035093.1	61707660	.	A	G	.	.	MAF_INRAE=22.152;MAF_USDA=17.647
NC_035093.1	61707677	.	G	A	.	.	MAF_USDA=1.765
NC_035093.1	61707776	.	G	A	.	.	MAF_INRAE=6.667;MAF_USDA=2.459
NC_035093.1	61707834	.	T	C	.	.	MAF_INRAE=44.937;MAF_USDA=48.235
NC_035093.1	61707860	.	G	C	.	.	MAF_INRAE=44.937;MAF_USDA=48.824
NC_035093.1	61707931	.	A	T	.	.	MAF_USDA=1.639
NC_035093.1	61707933	.	G	T	.	.	MAF_USDA=1.639
NC_035093.1	61707962	.	C	T	.	.	MAF_USDA=1.176
NC_035093.1	61708009	.	T	C	.	.	MAF_INRAE=6.667;MAF_USDA=22.941
NC_035093.1	61708042	.	A	G	.	.	MAF_INRAE=6.667;MAF_USDA=2.459
NC_035093.1	61708217	.	C	A	.	.	MAF_INRAE=15.823;MAF_USDA=16.471
NC_035093.1	61708281	.	G	A	.	.	MAF_INRAE=30.38;MAF_USDA=5.294
NC_035093.1	61708320	.	C	T	.	.	MAF_INRAE=32.911;MAF_USDA=18.235
NC_035093.1	61708351	.	A	G	.	.	MAF_USDA=3.529
NC_035093.1	61708538	.	A	G	.	.	MAF_INRAE=15.0
NC_035093.1	61708571	.	C	A	.	.	MAF_USDA=3.529
NC_035093.1	61708762	.	C	T	.	.	MAF_INRAE=19.167;MAF_USDA=1.639
NC_035093.1	61708914	.	C	G	.	.	MAF_INRAE=6.667;MAF_USDA=17.059
NC_035093.1	61708920	.	G	A	.	.	MAF_INRAE=32.911;MAF_USDA=10.588
NC_035093.1	61708942	.	A	T	.	.	MAF_INRAE=44.937;MAF_USDA=47.059
NC_035093.1	61708969	.	G	T	.	.	MAF_USDA=2.459
NC_035093.1	61708988	.	T	G	.	.	MAF_INRAE=22.152;MAF_USDA=27.059
NC_035093.1	61708990	.	A	G	.	.	MAF_INRAE=19.167;MAF_USDA=27.647
NC_035093.1	61709008	.	A	C	.	.	MAF_INRAE=8.333;MAF_USDA=4.098
NC_035093.1	61709042	.	G	T	.	.	MAF_INRAE=20.0;MAF_USDA=15.574
NC_035093.1	61709067	.	C	T	.	.	MAF_INRAE=10.127
NC_035093.1	61709132	.	C	T	.	.	MAF_USDA=4.098
NC_035093.1	61709164	.	C	A	.	.	MAF_INRAE=23.418;MAF_USDA=2.459
NC_035093.1	61709235	.	A	C	.	.	MAF_USDA=6.557
NC_035093.1	61709257	.	C	A	.	.	MAF_USDA=8.824
NC_035093.1	61709433	.	C	T	.	.	MAF_INRAE=22.785
NC_035093.1	61709572	.	G	T	.	.	MAF_USDA=20.833
NC_035093.1	61709617	.	C	A	.	.	MAF_INRAE=10.526;MAF_USDA=8.235
NC_035093.1	61709658	.	A	G	.	.	MAF_INRAE=10.127;MAF_USDA=2.459
NC_035093.1	61709765	.	T	C	.	.	MAF_USDA=1.176
NC_035093.1	61709843	.	G	A	.	.	MAF_USDA=1.639
NC_035093.1	61709889	.	A	G	.	.	MAF_USDA=1.639
NC_035093.1	61709903	.	G	A	.	.	MAF_USDA=3.529
NC_035093.1	61709937	.	A	G	.	.	MAF_INRAE=44.937;MAF_USDA=50.0
NC_035093.1	61709966	.	G	A	.	.	MAF_USDA=20.833
NC_035093.1	61709973	.	C	T	.	.	MAF_INRAE=5.696;MAF_USDA=7.059
NC_035093.1	61709988	.	G	A	.	.	MAF_INRAE=22.152;MAF_USDA=17.647
NC_035093.1	61710093	.	C	T	.	.	MAF_INRAE=10.127;MAF_USDA=3.279
NC_035093.1	61710094	.	G	A	.	.	MAF_INRAE=6.667;MAF_USDA=3.279
NC_035093.1	61710181	.	G	A	.	.	MAF_USDA=7.377
NC_035093.1	61710221	.	C	T	.	.	MAF_INRAE=33.544;MAF_USDA=11.176
NC_035093.1	61710239	.	G	A	.	.	MAF_USDA=6.25
NC_035093.1	61710266	.	C	A	.	.	MAF_INRAE=5.696;MAF_USDA=7.059
NC_035093.1	61710327	.	C	G	.	.	MAF_USDA=2.459
NC_035093.1	61710328	.	T	A	.	.	MAF_USDA=2.459
NC_035093.1	61710329	.	T	C	.	.	MAF_USDA=2.459
NC_035093.1	61710330	.	G	C	.	.	MAF_USDA=3.279
NC_035093.1	61710385	.	A	G	.	.	MAF_USDA=2.459
NC_035093.1	61710410	.	G	A	.	.	MAF_INRAE=1.667;MAF_USDA=5.882
NC_035093.1	61710501	.	A	T	.	.	MAF_USDA=4.098
NC_035093.1	61710585	.	A	G	.	.	MAF_USDA=1.639
NC_035093.1	61710606	.	G	A	.	.	MAF_USDA=6.557
NC_035093.1	61710676	.	C	A	.	.	MAF_INRAE=22.152;MAF_USDA=17.647
NC_035093.1	61710711	.	C	T	.	.	MAF_INRAE=8.333;MAF_USDA=4.918
NC_035093.1	61710726	.	A	T	.	.	MAF_USDA=1.639
NC_035093.1	61710944	.	G	A	.	.	MAF_USDA=4.098
NC_035093.1	61711086	.	G	T	.	.	MAF_USDA=1.639
NC_035093.1	61711090	.	G	T	.	.	MAF_INRAE=12.025;MAF_USDA=11.176
NC_035093.1	61711183	.	A	G	.	.	MAF_USDA=7.377
NC_035093.1	61711217	.	T	A	.	.	MAF_USDA=2.459
NC_035093.1	61711301	.	A	G	.	.	MAF_USDA=1.639
NC_035093.1	61711313	.	G	T	.	.	MAF_USDA=3.279
NC_035093.1	61711360	.	G	A	.	.	MAF_INRAE=10.127
NC_035093.1	61711401	.	G	A	.	.	MAF_USDA=3.279
NC_035093.1	61711498	.	C	T	.	.	MAF_USDA=4.098
NC_035093.1	61711535	.	C	T	.	.	MAF_USDA=17.059
NC_035093.1	61711556	.	A	T	.	.	MAF_INRAE=41.139;MAF_USDA=39.412
NC_035093.1	61711617	.	T	C	.	.	MAF_INRAE=12.025;MAF_USDA=9.412
NC_035093.1	61711669	.	A	T	.	.	MAF_INRAE=32.911;MAF_USDA=28.235
NC_035093.1	61711711	.	G	A	.	.	MAF_USDA=3.279
NC_035093.1	61711761	.	CAAAAA	CAAAAC	.	.	MAF_USDA=12.5
NC_035093.1	61711766	.	A	C	.	.	MAF_INRAE=12.025
NC_035093.1	61711781	.	G	A	.	.	MAF_INRAE=10.127
NC_035093.1	61711844	.	A	T	.	.	MAF_USDA=4.098
NC_035093.1	61711871	.	C	A	.	.	MAF_INRAE=3.333;MAF_USDA=4.098
NC_035093.1	61711902	.	T	G	.	.	MAF_INRAE=24.684;MAF_USDA=15.882
NC_035093.1	61711998	.	G	A	.	.	MAF_INRAE=29.747;MAF_USDA=4.706
NC_035093.1	61712006	.	A	G	.	.	MAF_USDA=2.459
NC_035093.1	61712033	.	T	A	.	.	MAF_USDA=5.738
NC_035093.1	61712042	.	T	G	.	.	MAF_INRAE=42.405;MAF_USDA=50.0
NC_035093.1	61712199	.	G	T	.	.	MAF_INRAE=22.152;MAF_USDA=7.059
NC_035093.1	61712224	.	C	T	.	.	MAF_USDA=2.459
NC_035093.1	61712260	.	G	A	.	.	MAF_USDA=1.639
NC_035093.1	61712437	.	C	T	.	.	MAF_USDA=2.459
NC_035093.1	61712483	.	G	C	.	.	MAF_USDA=43.75
NC_035093.1	61712492	.	T	C	.	.	MAF_USDA=8.197
NC_035093.1	61712496	.	T	A	.	.	MAF_USDA=37.5
NC_035093.1	61712497	.	A	T	.	.	MAF_USDA=33.333
NC_035093.1	61712503	.	A	G	.	.	MAF_USDA=35.417
NC_035093.1	61712515	.	G	T	.	.	MAF_USDA=14.706
NC_035093.1	61712516	.	A	T	.	.	MAF_USDA=25.0
NC_035093.1	61712534	.	C	G	.	.	MAF_USDA=15.294
NC_035093.1	61712535	.	C	T	.	.	MAF_USDA=15.294
NC_035093.1	61712541	.	G	A	.	.	MAF_USDA=15.294
NC_035093.1	61712546	.	A	T	.	.	MAF_USDA=14.706
NC_035093.1	61712561	.	T	G	.	.	MAF_INRAE=1.667;MAF_USDA=5.882
NC_035093.1	61712612	.	A	T	.	.	MAF_USDA=6.557
NC_035093.1	61712664	.	C	A	.	.	MAF_INRAE=33.544;MAF_USDA=49.412
NC_035093.1	61712778	.	A	C	.	.	MAF_INRAE=5.696;MAF_USDA=10.0
NC_035093.1	61712811	.	G	T	.	.	MAF_USDA=2.459
NC_035093.1	61712882	.	C	T	.	.	MAF_INRAE=5.696;MAF_USDA=10.588
NC_035093.1	61713228	.	C	T	.	.	MAF_USDA=7.377
NC_035093.1	61713252	.	C	T	.	.	MAF_USDA=3.279
NC_035093.1	61713323	.	C	T	.	.	MAF_USDA=2.083
NC_035093.1	61713349	.	A	C	.	.	MAF_INRAE=12.025;MAF_USDA=17.059
NC_035093.1	61713416	.	G	T	.	.	MAF_INRAE=15.823;MAF_USDA=30.0
NC_035093.1	61713494	.	G	T	.	.	MAF_USDA=1.639
NC_035093.1	61713559	.	G	C	.	.	MAF_INRAE=10.127
NC_035093.1	61713567	.	A	G	.	.	MAF_USDA=1.639
NC_035093.1	61713773	.	C	T	.	.	MAF_USDA=4.098
NC_035093.1	61713788	.	C	T	.	.	MAF_USDA=4.098
NC_035093.1	61713833	.	C	T	.	.	MAF_INRAE=1.667
NC_035093.1	61713835	.	G	A	.	.	MAF_INRAE=15.19;MAF_USDA=41.176
NC_035093.1	61713850	.	G	A	.	.	MAF_USDA=1.639
NC_035093.1	61713921	.	C	T	.	.	MAF_INRAE=46.835;MAF_USDA=7.647
NC_035093.1	61713938	.	A	T	.	.	MAF_USDA=3.529
NC_035093.1	61714056	.	C	A	.	.	MAF_USDA=2.459
NC_035093.1	61714070	.	C	T	.	.	MAF_INRAE=21.053
NC_035093.1	61714228	.	A	T	.	.	MAF_USDA=1.667
NC_035093.1	61714229	.	A	T	.	.	MAF_USDA=1.667
NC_035093.1	61714234	.	T	C	.	.	MAF_INRAE=10.127
NC_035093.1	61714235	.	C	A	.	.	MAF_INRAE=6.667
NC_035093.1	61714262	.	G	T	.	.	MAF_INRAE=3.333
NC_035093.1	61714300	.	C	T	.	.	MAF_USDA=9.016
NC_035093.1	61714498	.	G	T	.	.	MAF_USDA=1.639
NC_035093.1	61714517	.	G	T	.	.	MAF_INRAE=18.354;MAF_USDA=38.824
NC_035093.1	61714537	.	C	A	.	.	MAF_INRAE=10.127
NC_035093.1	61714651	.	A	T	.	.	MAF_USDA=2.083
NC_035093.1	61714835	.	C	T	.	.	MAF_INRAE=5.063;MAF_USDA=6.471
NC_035093.1	61715004	.	A	G	.	.	MAF_INRAE=34.177;MAF_USDA=6.471
NC_035093.1	61715109	.	G	A	.	.	MAF_INRAE=1.667;MAF_USDA=5.952
NC_035093.1	61715122	.	G	A	.	.	MAF_INRAE=3.333
NC_035093.1	61715152	.	T	G	.	.	MAF_INRAE=6.667
NC_035093.1	61715850	.	C	T	.	.	MAF_USDA=41.667
NC_035093.1	61715877	.	A	C	.	.	MAF_INRAE=31.579;MAF_USDA=6.25
NC_035093.1	61715943	.	G	A	.	.	MAF_INRAE=36.842;MAF_USDA=39.759
NC_035093.1	61716008	.	C	T	.	.	MAF_INRAE=5.833;MAF_USDA=4.167
NC_035093.1	61716128	.	G	C	.	.	MAF_INRAE=15.19
NC_035093.1	61716335	.	A	G	.	.	MAF_INRAE=8.228;MAF_USDA=32.941
NC_035093.1	61716480	.	C	A	.	.	MAF_USDA=1.786
NC_035093.1	61716509	.	C	T	.	.	MAF_INRAE=10.0;MAF_USDA=26.19
NC_035093.1	61716536	.	C	T	.	.	MAF_USDA=1.639
NC_035093.1	61716549	.	A	C	.	.	MAF_INRAE=5.696;MAF_USDA=26.471
NC_035093.1	61716550	.	A	C	.	.	MAF_INRAE=12.5;MAF_USDA=32.353
NC_035093.1	61716601	.	G	A	.	.	MAF_INRAE=1.667;MAF_USDA=5.882
NC_035093.1	61716629	.	G	T	.	.	MAF_USDA=1.639
NC_035093.1	61716706	.	T	A	.	.	MAF_USDA=4.918
NC_035093.1	61716807	.	A	G	.	.	MAF_USDA=3.279
NC_035093.1	61716895	.	G	A	.	.	MAF_INRAE=6.667;MAF_USDA=6.471
NC_035093.1	61716931	.	C	A	.	.	MAF_INRAE=6.667;MAF_USDA=2.459
NC_035093.1	61716998	.	T	C	.	.	MAF_USDA=1.639
NC_035093.1	61717146	.	G	A	.	.	MAF_INRAE=15.0;MAF_USDA=1.639
NC_035093.1	61717147	.	T	C	.	.	MAF_INRAE=1.667
NC_035093.1	61718327	.	C	G	.	.	MAF_USDA=1.639
NC_035093.1	61718336	.	C	A	.	.	MAF_USDA=9.016
NC_035093.1	61718405	.	A	C	.	.	MAF_USDA=2.459
NC_035093.1	61718479	.	T	G	.	.	MAF_INRAE=6.667;MAF_USDA=2.353
NC_035093.1	61718528	.	A	G	.	.	MAF_USDA=2.459
NC_035093.1	61718709	.	T	G	.	.	MAF_USDA=1.639
NC_035093.1	61718759	.	G	A	.	.	MAF_INRAE=11.667;MAF_USDA=29.412
NC_035093.1	61718764	.	C	T	.	.	MAF_INRAE=6.667;MAF_USDA=18.235
NC_035093.1	61718781	.	T	G	.	.	MAF_USDA=4.098
NC_035093.1	61718825	.	G	C	.	.	MAF_USDA=1.176
NC_035093.1	61718859	.	C	T	.	.	MAF_USDA=4.918
NC_035093.1	61718980	.	A	T	.	.	MAF_INRAE=5.696;MAF_USDA=6.471
NC_035093.1	61719212	.	C	A	.	.	MAF_INRAE=31.013;MAF_USDA=28.824
NC_035093.1	61719214	.	T	A	.	.	MAF_USDA=28.824
NC_035093.1	61719215	.	T	A	.	.	MAF_USDA=28.824
NC_035093.1	61719216	.	T	A	.	.	MAF_USDA=28.824
NC_035093.1	61719217	.	T	A	.	.	MAF_USDA=28.824
NC_035093.1	61719218	.	T	A	.	.	MAF_USDA=28.235
NC_035093.1	61719227	.	A	T	.	.	MAF_USDA=1.639
NC_035093.1	61719231	.	G	A	.	.	MAF_INRAE=37.975;MAF_USDA=46.471
NC_035093.1	61719349	.	A	G,*	.	.	MAF_INRAE=25.316;MAF_USDA=14.583
NC_035093.1	61719581	.	G	C	.	.	MAF_USDA=1.639
NC_035093.1	61719684	.	A	T	.	.	MAF_INRAE=25.949;MAF_USDA=40.588
NC_035093.1	61719742	.	A	T	.	.	MAF_USDA=1.639
NC_035093.1	61719751	.	T	C	.	.	MAF_INRAE=10.833;MAF_USDA=14.118
NC_035093.1	61719827	.	T	A	.	.	MAF_INRAE=5.696;MAF_USDA=5.882
NC_035093.1	61719831	.	G	T	.	.	MAF_INRAE=12.658;MAF_USDA=5.882
NC_035093.1	61719836	.	A	T	.	.	MAF_INRAE=10.833;MAF_USDA=13.529
NC_035093.1	61719944	.	A	G	.	.	MAF_INRAE=12.658;MAF_USDA=7.647
NC_035093.1	61719972	.	G	A	.	.	MAF_INRAE=12.658;MAF_USDA=5.882
NC_035093.1	61719997	.	G	C	.	.	MAF_INRAE=13.291;MAF_USDA=4.098
NC_035093.1	61720006	.	C	T	.	.	MAF_USDA=1.176
NC_035093.1	61720017	.	C	A	.	.	MAF_INRAE=13.291;MAF_USDA=9.016
NC_035093.1	61720072	.	T	G	.	.	MAF_INRAE=13.291;MAF_USDA=22.353
NC_035093.1	61720099	.	A	G	.	.	MAF_INRAE=13.291;MAF_USDA=22.941
NC_035093.1	61720135	.	A	G	.	.	MAF_INRAE=15.19;MAF_USDA=21.765
NC_035093.1	61720187	.	G	C	.	.	MAF_USDA=1.639
NC_035093.1	61720243	.	C	G	.	.	MAF_USDA=1.639
NC_035093.1	61720314	.	G	T	.	.	MAF_INRAE=26.316;MAF_USDA=4.098
NC_035093.1	61720326	.	G	C	.	.	MAF_INRAE=12.658;MAF_USDA=22.941
NC_035093.1	61720352	.	G	T	.	.	MAF_INRAE=13.291;MAF_USDA=7.059
NC_035093.1	61720408	.	C	A	.	.	MAF_USDA=2.083
NC_035093.1	61720412	.	G	T	.	.	MAF_USDA=2.941
NC_035093.1	61720479	.	A	T	.	.	MAF_INRAE=1.667;MAF_USDA=5.882
NC_035093.1	61720501	.	C	T	.	.	MAF_USDA=1.639
NC_035093.1	61720504	.	G	A	.	.	MAF_USDA=4.706
NC_035093.1	61720578	.	G	C	.	.	MAF_INRAE=25.0
NC_035093.1	61720607	.	G	T	.	.	MAF_INRAE=12.025
NC_035093.1	61720628	.	G	C	.	.	MAF_INRAE=8.333
NC_035093.1	61720779	.	A	C	.	.	MAF_USDA=10.656
NC_035093.1	61720780	.	C	A	.	.	MAF_USDA=1.639
NC_035093.1	61720915	.	G	A	.	.	MAF_USDA=1.639
NC_035093.1	61721193	.	A	C	.	.	MAF_USDA=4.098
NC_035093.1	61721230	.	A	G	.	.	MAF_INRAE=12.658;MAF_USDA=7.059
NC_035093.1	61721276	.	C	T	.	.	MAF_USDA=7.377
NC_035093.1	61721314	.	G	A	.	.	MAF_INRAE=12.658;MAF_USDA=8.824
NC_035093.1	61721341	.	T	A	.	.	MAF_INRAE=12.658;MAF_USDA=7.059
NC_035093.1	61721360	.	T	G	.	.	MAF_USDA=2.459
NC_035093.1	61721398	.	A	C	.	.	MAF_INRAE=26.316;MAF_USDA=28.689
NC_035093.1	61721410	.	G	A	.	.	MAF_USDA=43.75
NC_035093.1	61724548	.	A	G	.	.	MAF_USDA=10.656
NC_035093.1	61724565	.	T	G	.	.	MAF_USDA=16.667
NC_035093.1	61724597	.	A	G	.	.	MAF_USDA=5.882
NC_035093.1	61724605	.	G	C	.	.	MAF_USDA=2.459
NC_035093.1	61724611	.	A	G	.	.	MAF_INRAE=3.333
NC_035093.1	61724635	.	T	A	.	.	MAF_USDA=2.459
NC_035093.1	61724703	.	G	C	.	.	MAF_INRAE=9.167
NC_035093.1	61724707	.	G	A	.	.	MAF_INRAE=6.667
NC_035093.1	61724727	.	C	T	.	.	MAF_INRAE=12.658;MAF_USDA=4.098
NC_035093.1	61724741	.	T	A	.	.	MAF_INRAE=12.658;MAF_USDA=17.647
NC_035093.1	61724750	.	T	C	.	.	MAF_USDA=4.706
NC_035093.1	61724795	.	G	A	.	.	MAF_INRAE=1.667
NC_035093.1	61724944	.	C	T	.	.	MAF_USDA=2.083
NC_035093.1	61725422	.	T	C	.	.	MAF_INRAE=14.557
NC_035093.1	61725429	.	A	C	.	.	MAF_INRAE=12.658;MAF_USDA=12.5
NC_035093.1	61725535	.	C	T	.	.	MAF_USDA=1.639
NC_035093.1	61725629	.	T	A	.	.	MAF_INRAE=6.667;MAF_USDA=18.824
NC_035093.1	61725633	.	A	C	.	.	MAF_USDA=1.639
NC_035093.1	61725668	.	G	T	.	.	MAF_INRAE=5.833;MAF_USDA=6.25
NC_035093.1	61725745	.	G	T	.	.	MAF_USDA=4.918
NC_035093.1	61725747	.	T	C	.	.	MAF_INRAE=32.911;MAF_USDA=44.706
NC_035093.1	61725845	.	T	C	.	.	MAF_USDA=4.098
NC_035093.1	61725863	.	T	C	.	.	MAF_INRAE=6.667
NC_035093.1	61725895	.	G	A	.	.	MAF_USDA=5.738
NC_035093.1	61725962	.	G	C	.	.	MAF_USDA=1.639
NC_035093.1	61726039	.	G	T	.	.	MAF_INRAE=24.684;MAF_USDA=26.471
NC_035093.1	61726058	.	A	T	.	.	MAF_INRAE=10.127;MAF_USDA=15.294
NC_035093.1	61726087	.	C	A	.	.	MAF_USDA=5.738
NC_035093.1	61726089	.	A	G	.	.	MAF_USDA=5.738
NC_035093.1	61726116	.	A	C	.	.	MAF_INRAE=39.241;MAF_USDA=15.294
NC_035093.1	61726136	.	G	T	.	.	MAF_USDA=1.639
NC_035093.1	61726142	.	T	C	.	.	MAF_USDA=4.098
NC_035093.1	61726152	.	A	C	.	.	MAF_USDA=10.656
NC_035093.1	61726158	.	A	T	.	.	MAF_INRAE=1.667;MAF_USDA=5.882
NC_035093.1	61726161	.	C	T	.	.	MAF_INRAE=25.949;MAF_USDA=40.0
NC_035093.1	61726425	.	C	T	.	.	MAF_USDA=7.377
NC_035093.1	61726428	.	A	G	.	.	MAF_USDA=4.706
NC_035093.1	61726440	.	C	A	.	.	MAF_USDA=5.738
NC_035093.1	61726506	.	C	T	.	.	MAF_USDA=1.639
NC_035093.1	61726581	.	T	A	.	.	MAF_INRAE=28.481;MAF_USDA=47.647
NC_035093.1	61726625	.	C	G	.	.	MAF_INRAE=37.975;MAF_USDA=15.294
NC_035093.1	61726629	.	T	A	.	.	MAF_INRAE=21.519;MAF_USDA=15.294
NC_035093.1	61726635	.	C	G	.	.	MAF_USDA=8.333
NC_035093.1	61726667	.	C	T	.	.	MAF_USDA=3.279
NC_035093.1	61726687	.	C	A	.	.	MAF_INRAE=10.127
NC_035093.1	61726706	.	G	T	.	.	MAF_USDA=8.235
NC_035093.1	61726785	.	T	A	.	.	MAF_INRAE=39.167;MAF_USDA=11.31
NC_035093.1	61726819	.	C	A	.	.	MAF_INRAE=21.519;MAF_USDA=20.0
NC_035093.1	61726885	.	C	G	.	.	MAF_INRAE=5.833;MAF_USDA=2.353
NC_035093.1	61726936	.	G	A	.	.	MAF_INRAE=20.886;MAF_USDA=42.353
NC_035093.1	61726951	.	C	A	.	.	MAF_USDA=2.083
NC_035093.1	61727104	.	T	C	.	.	MAF_INRAE=38.608;MAF_USDA=37.647
NC_035093.1	61727117	.	G	T	.	.	MAF_INRAE=10.127;MAF_USDA=25.294
NC_035093.1	61727153	.	A	G	.	.	MAF_USDA=1.639
NC_035093.1	61727165	.	A	G	.	.	MAF_INRAE=10.759;MAF_USDA=43.529
NC_035093.1	61727196	.	A	T	.	.	MAF_INRAE=39.873;MAF_USDA=11.765
NC_035093.1	61727249	.	T	G	.	.	MAF_INRAE=10.127
NC_035093.1	61727496	.	C	G	.	.	MAF_USDA=1.176
NC_035093.1	61727628	.	C	T	.	.	MAF_USDA=2.459
NC_035093.1	61727663	.	C	T	.	.	MAF_USDA=2.459
NC_035093.1	61727706	.	A	G	.	.	MAF_INRAE=36.076;MAF_USDA=24.118
NC_035093.1	61727734	.	T	A	.	.	MAF_INRAE=5.0;MAF_USDA=20.833
NC_035093.1	61727762	.	C	T	.	.	MAF_USDA=4.098
NC_035093.1	61727874	.	C	G	.	.	MAF_USDA=25.294
NC_035093.1	61728072	.	T	C	.	.	MAF_USDA=18.235
NC_035093.1	61728078	.	C	T	.	.	MAF_INRAE=5.696;MAF_USDA=5.294
NC_035093.1	61728362	.	G	A	.	.	MAF_INRAE=6.667;MAF_USDA=18.824
NC_035093.1	61728369	.	C	A	.	.	MAF_INRAE=10.759;MAF_USDA=24.706
NC_035093.1	61728382	.	T	C	.	.	MAF_USDA=6.471
NC_035093.1	61728383	.	G	A	.	.	MAF_INRAE=21.667;MAF_USDA=14.118
NC_035093.1	61728400	.	T	A	.	.	MAF_USDA=2.083
NC_035093.1	61728667	.	G	A	.	.	MAF_USDA=4.098
NC_035093.1	61728743	.	C	T	.	.	MAF_USDA=1.639
NC_035093.1	61728774	.	G	A	.	.	MAF_INRAE=5.696;MAF_USDA=6.471
NC_035093.1	61728788	.	G	T	.	.	MAF_USDA=2.459
NC_035093.1	61728797	.	T	G	.	.	MAF_INRAE=5.833;MAF_USDA=29.412
NC_035093.1	61728857	.	T	C	.	.	MAF_INRAE=10.127
NC_035093.1	61728863	.	C	T	.	.	MAF_INRAE=6.667;MAF_USDA=17.647
NC_035093.1	61728955	.	A	G	.	.	MAF_INRAE=5.833;MAF_USDA=29.412
NC_035093.1	61729033	.	A	C	.	.	MAF_INRAE=10.759;MAF_USDA=21.765
NC_035093.1	61729070	.	G	A	.	.	MAF_USDA=5.738
NC_035093.1	61729072	.	C	A	.	.	MAF_USDA=4.098
NC_035093.1	61729105	.	T	G	.	.	MAF_INRAE=5.696;MAF_USDA=5.294
NC_035093.1	61729237	.	T	C	.	.	MAF_USDA=1.639
NC_035093.1	61729261	.	T	G	.	.	MAF_INRAE=5.696;MAF_USDA=5.882
NC_035093.1	61729343	.	T	C	.	.	MAF_INRAE=12.5;MAF_USDA=21.765
NC_035093.1	61729515	.	A	C	.	.	MAF_USDA=3.279
NC_035093.1	61729532	.	C	T	.	.	MAF_INRAE=15.0
NC_035093.1	61729553	.	T	C	.	.	MAF_USDA=16.471
NC_035093.1	61729626	.	T	C	.	.	MAF_USDA=1.639
NC_035093.1	61729724	.	G	T	.	.	MAF_USDA=1.667
NC_035093.1	61729725	.	G	C	.	.	MAF_INRAE=5.0;MAF_USDA=7.738
NC_035093.1	61729745	.	G	T	.	.	MAF_USDA=4.098
NC_035093.1	61729780	.	A	T	.	.	MAF_INRAE=12.5
NC_035093.1	61729790	.	G	A	.	.	MAF_USDA=3.279
NC_035093.1	61729811	.	C	A	.	.	MAF_INRAE=5.696;MAF_USDA=6.471
NC_035093.1	61729883	.	G	A	.	.	MAF_USDA=1.639
NC_035093.1	61729888	.	C	A	.	.	MAF_USDA=1.639
NC_035093.1	61729945	.	C	G	.	.	MAF_USDA=4.098
NC_035093.1	61729951	.	C	T	.	.	MAF_INRAE=5.696;MAF_USDA=30.0
NC_035093.1	61730114	.	T	A	.	.	MAF_INRAE=16.456;MAF_USDA=29.412
NC_035093.1	61730115	.	C	T	.	.	MAF_INRAE=14.167
NC_035093.1	61730607	.	G	T	.	.	MAF_USDA=8.197
NC_035093.1	61730660	.	A	G	.	.	MAF_USDA=25.294
NC_035093.1	61730674	.	T	G	.	.	MAF_USDA=2.459
NC_035093.1	61730753	.	C	T	.	.	MAF_USDA=2.459
NC_035093.1	61730805	.	T	A	.	.	MAF_INRAE=10.526;MAF_USDA=11.765
NC_035093.1	61730865	.	A	T	.	.	MAF_INRAE=4.167;MAF_USDA=10.0
NC_035093.1	61730869	.	C	T	.	.	MAF_USDA=36.471
NC_035093.1	61730873	.	AT	AA	.	.	MAF_USDA=25.0
NC_035093.1	61730874	.	T	A	.	.	MAF_USDA=17.5
NC_035093.1	61730882	.	A	G	.	.	MAF_USDA=3.279
NC_035093.1	61730884	.	C	G	.	.	MAF_USDA=31.25
NC_035093.1	61730915	.	C	G	.	.	MAF_USDA=18.75
NC_035093.1	61730919	.	T	A	.	.	MAF_USDA=20.833
NC_035093.1	61730926	.	G	A	.	.	MAF_INRAE=10.526;MAF_USDA=20.833
NC_035093.1	61731072	.	G	T	.	.	MAF_INRAE=29.114;MAF_USDA=12.941
NC_035093.1	61731200	.	T	C	.	.	MAF_USDA=14.118
NC_035093.1	61731224	.	T	C	.	.	MAF_USDA=13.934
NC_035093.1	61731240	.	G	A	.	.	MAF_USDA=2.459
NC_035093.1	61731242	.	C	A	.	.	MAF_USDA=44.118
NC_035093.1	61731440	.	C	T	.	.	MAF_USDA=5.738
NC_035093.1	61731456	.	A	G	.	.	MAF_USDA=4.918
NC_035093.1	61731457	.	C	G	.	.	MAF_USDA=3.279
NC_035093.1	61731500	.	G	A	.	.	MAF_INRAE=6.667;MAF_USDA=17.059
NC_035093.1	61731599	.	G	A	.	.	MAF_INRAE=40.506;MAF_USDA=37.059
NC_035093.1	61731829	.	A	T	.	.	MAF_USDA=7.647
NC_035093.1	61732026	.	C	T	.	.	MAF_INRAE=1.667
NC_035093.1	61732088	.	C	A	.	.	MAF_USDA=3.279
NC_035093.1	61732154	.	A	G	.	.	MAF_INRAE=23.333;MAF_USDA=13.115
NC_035093.1	61732244	.	T	C	.	.	MAF_USDA=1.639
NC_035093.1	61732251	.	G	A	.	.	MAF_USDA=12.353
NC_035093.1	61732270	.	A	G	.	.	MAF_INRAE=32.278;MAF_USDA=14.706
NC_035093.1	61732273	.	C	G	.	.	MAF_INRAE=44.937;MAF_USDA=41.765
NC_035093.1	61732349	.	A	G	.	.	MAF_USDA=1.639
NC_035093.1	61732353	.	T	A	.	.	MAF_USDA=2.083
NC_035093.1	61732368	.	G	A	.	.	MAF_INRAE=27.215;MAF_USDA=10.0
NC_035093.1	61732445	.	G	A	.	.	MAF_INRAE=44.937;MAF_USDA=39.412
NC_035093.1	61732489	.	G	T	.	.	MAF_USDA=1.639
NC_035093.1	61732518	.	T	A	.	.	MAF_USDA=3.333
NC_035093.1	61732544	.	A	G	.	.	MAF_INRAE=15.789;MAF_USDA=15.294
NC_035093.1	61732635	.	A	C	.	.	MAF_USDA=6.471
NC_035093.1	61732806	.	A	C	.	.	MAF_USDA=12.941
NC_035093.1	61732869	.	A	G	.	.	MAF_USDA=5.738
NC_035093.1	61732880	.	G	T	.	.	MAF_INRAE=26.582;MAF_USDA=10.0
NC_035093.1	61732893	.	C	A	.	.	MAF_INRAE=1.667
NC_035093.1	61732904	.	A	G	.	.	MAF_USDA=1.639
NC_035093.1	61732917	.	C	A	.	.	MAF_INRAE=44.937;MAF_USDA=42.941
NC_035093.1	61732925	.	T	C	.	.	MAF_INRAE=32.278;MAF_USDA=16.471
NC_035093.1	61732993	.	G	T	.	.	MAF_USDA=1.639
NC_035093.1	61733003	.	C	T	.	.	MAF_INRAE=44.937;MAF_USDA=44.706
NC_035093.1	61733030	.	C	A	.	.	MAF_INRAE=32.278;MAF_USDA=32.353
NC_035093.1	61733038	.	T	C	.	.	MAF_USDA=3.279
NC_035093.1	61733232	.	C	A	.	.	MAF_USDA=2.083
NC_035093.1	61733312	.	C	T	.	.	MAF_INRAE=29.114;MAF_USDA=12.941
NC_035093.1	61733349	.	G	A	.	.	MAF_USDA=3.279
NC_035093.1	61733378	.	C	A	.	.	MAF_USDA=5.738
NC_035093.1	61733395	.	C	A	.	.	MAF_USDA=4.918
NC_035093.1	61733422	.	A	T	.	.	MAF_INRAE=22.785;MAF_USDA=35.882
NC_035093.1	61733439	.	G	T	.	.	MAF_INRAE=26.582;MAF_USDA=9.412
NC_035093.1	61733457	.	G	T	.	.	MAF_USDA=19.412
NC_035093.1	61733538	.	G	T	.	.	MAF_USDA=2.459
NC_035093.1	61733546	.	T	C	.	.	MAF_USDA=9.836
NC_035093.1	61733555	.	A	T	.	.	MAF_USDA=8.333
NC_035093.1	61733617	.	G	A	.	.	MAF_INRAE=15.789;MAF_USDA=22.951
NC_035093.1	61733625	.	C	A	.	.	MAF_INRAE=15.789;MAF_USDA=23.77
NC_035093.1	61733682	.	C	T	.	.	MAF_USDA=15.882
NC_035093.1	61733683	.	C	G	.	.	MAF_USDA=15.294
NC_035093.1	61733706	.	T	A	.	.	MAF_INRAE=15.789;MAF_USDA=15.294
NC_035093.1	61733729	.	G	A	.	.	MAF_USDA=1.639
NC_035093.1	61733816	.	C	A	.	.	MAF_USDA=1.639
NC_035093.1	61733817	.	A	G	.	.	MAF_USDA=11.475
NC_035093.1	61733818	.	A	G	.	.	MAF_USDA=3.279
NC_035093.1	61733819	.	C	T	.	.	MAF_USDA=7.377
NC_035093.1	61733880	.	A	G	.	.	MAF_INRAE=32.911;MAF_USDA=12.941
NC_035093.1	61733945	.	T	G	.	.	MAF_USDA=6.25
NC_035093.1	61734028	.	G	A	.	.	MAF_USDA=3.279
NC_035093.1	61734058	.	C	A	.	.	MAF_INRAE=15.789;MAF_USDA=3.333
NC_035093.1	61734069	.	A	G	.	.	MAF_USDA=9.412
NC_035093.1	61734130	.	A	G	.	.	MAF_USDA=11.475
NC_035093.1	61734136	.	T	C	.	.	MAF_INRAE=29.114;MAF_USDA=17.059
NC_035093.1	61734137	.	G	A	.	.	MAF_USDA=5.738
NC_035093.1	61734179	.	A	T	.	.	MAF_INRAE=44.937;MAF_USDA=37.647
NC_035093.1	61734201	.	T	C	.	.	MAF_USDA=5.833
NC_035093.1	61734258	.	G	T	.	.	MAF_USDA=2.459
NC_035093.1	61734301	.	A	C	.	.	MAF_INRAE=44.937;MAF_USDA=45.882
NC_035093.1	61734487	.	C	T	.	.	MAF_USDA=1.639
NC_035093.1	61734507	.	A	G	.	.	MAF_INRAE=25.316;MAF_USDA=10.0
NC_035093.1	61734508	.	C	A	.	.	MAF_INRAE=25.0;MAF_USDA=9.412
NC_035093.1	61734516	.	A	G	.	.	MAF_INRAE=32.911;MAF_USDA=13.529
NC_035093.1	61734555	.	C	A	.	.	MAF_USDA=3.279
NC_035093.1	61734557	.	A	G	.	.	MAF_INRAE=22.152;MAF_USDA=31.176
NC_035093.1	61734619	.	T	A	.	.	MAF_INRAE=29.114;MAF_USDA=16.471
NC_035093.1	61734687	.	T	A	.	.	MAF_USDA=4.098
NC_035093.1	61734700	.	G	C	.	.	MAF_INRAE=11.392;MAF_USDA=20.588
NC_035093.1	61734730	.	A	C	.	.	MAF_USDA=1.639
NC_035093.1	61734745	.	C	A	.	.	MAF_INRAE=3.333;MAF_USDA=2.459
NC_035093.1	61734782	.	T	C	.	.	MAF_USDA=4.098
NC_035093.1	61734816	.	T	C	.	.	MAF_INRAE=21.667;MAF_USDA=7.647
NC_035093.1	61734885	.	G	A	.	.	MAF_INRAE=17.089;MAF_USDA=41.176
NC_035093.1	61734886	.	A	G	.	.	MAF_USDA=4.098
NC_035093.1	61734906	.	G	C	.	.	MAF_INRAE=29.114;MAF_USDA=14.706
NC_035093.1	61734984	.	C	T	.	.	MAF_USDA=12.941
NC_035093.1	61735089	.	G	A	.	.	MAF_USDA=4.918
NC_035093.1	61735174	.	T	G	.	.	MAF_USDA=4.918
NC_035093.1	61735246	.	A	C	.	.	MAF_USDA=24.706
NC_035093.1	61735273	.	C	T	.	.	MAF_INRAE=31.646;MAF_USDA=13.529
NC_035093.1	61735486	.	C	A	.	.	MAF_INRAE=32.278;MAF_USDA=16.471
NC_035093.1	61735493	.	T	A	.	.	MAF_INRAE=32.278;MAF_USDA=16.471
NC_035093.1	61736924	.	T	C	.	.	MAF_INRAE=22.5;MAF_USDA=32.941
NC_035093.1	61737031	.	T	C	.	.	MAF_INRAE=22.5;MAF_USDA=22.353
NC_035093.1	61737159	.	C	T	.	.	MAF_USDA=9.836
NC_035093.1	61737202	.	C	T	.	.	MAF_USDA=1.639
NC_035093.1	61737213	.	A	C	.	.	MAF_INRAE=22.5;MAF_USDA=31.765
NC_035093.1	61737226	.	G	A	.	.	MAF_USDA=4.098
NC_035093.1	61737298	.	T	C	.	.	MAF_USDA=7.377
NC_035093.1	61737301	.	C	T	.	.	MAF_INRAE=22.5;MAF_USDA=21.176
NC_035093.1	61737348	.	A	T	.	.	MAF_USDA=8.333
NC_035093.1	61737386	.	C	T	.	.	MAF_INRAE=17.722;MAF_USDA=20.0
NC_035093.1	61737391	.	A	T	.	.	MAF_INRAE=20.833;MAF_USDA=18.852
NC_035093.1	61737419	.	A	G	.	.	MAF_INRAE=29.747;MAF_USDA=13.529
NC_035093.1	61737449	.	C	T	.	.	MAF_INRAE=31.013;MAF_USDA=13.529
NC_035093.1	61737587	.	A	G	.	.	MAF_USDA=7.377
NC_035093.1	61737615	.	C	A	.	.	MAF_INRAE=31.013;MAF_USDA=13.529
NC_035093.1	61737629	.	C	G	.	.	MAF_INRAE=25.316;MAF_USDA=8.235
NC_035093.1	61737641	.	T	C	.	.	MAF_USDA=2.459
NC_035093.1	61737656	.	A	G	.	.	MAF_INRAE=7.595;MAF_USDA=2.459
NC_035093.1	61737689	.	G	A	.	.	MAF_INRAE=31.013;MAF_USDA=13.529
NC_035093.1	61737709	.	A	G	.	.	MAF_USDA=1.639
NC_035093.1	61737839	.	T	C	.	.	MAF_INRAE=48.734;MAF_USDA=37.059
NC_035093.1	61737849	.	G	T	.	.	MAF_USDA=2.459
NC_035093.1	61738006	.	T	C	.	.	MAF_INRAE=22.5;MAF_USDA=27.059
NC_035093.1	61738016	.	A	G	.	.	MAF_USDA=2.459
NC_035093.1	61738084	.	A	T	.	.	MAF_INRAE=8.861;MAF_USDA=9.412
NC_035093.1	61738090	.	T	G	.	.	MAF_INRAE=30.38;MAF_USDA=12.941
NC_035093.1	61738128	.	C	T	.	.	MAF_INRAE=25.316;MAF_USDA=7.647
NC_035093.1	61738146	.	T	A	.	.	MAF_INRAE=22.5;MAF_USDA=25.882
NC_035093.1	61738180	.	T	A	.	.	MAF_INRAE=22.5;MAF_USDA=29.412
NC_035093.1	61738184	.	T	G	.	.	MAF_INRAE=22.5;MAF_USDA=25.294
NC_035093.1	61738228	.	G	A	.	.	MAF_INRAE=23.333;MAF_USDA=7.377
NC_035093.1	61738240	.	T	C	.	.	MAF_USDA=7.377
NC_035093.1	61738244	.	T	C	.	.	MAF_USDA=19.672
NC_035093.1	61738270	.	A	G	.	.	MAF_USDA=6.557
NC_035093.1	61738360	.	G	C	.	.	MAF_INRAE=22.5;MAF_USDA=18.033
NC_035093.1	61738426	.	C	T	.	.	MAF_USDA=2.459
NC_035093.1	61738434	.	C	A	.	.	MAF_INRAE=6.962
NC_035093.1	61738451	.	T	A	.	.	MAF_INRAE=30.38;MAF_USDA=27.059
NC_035093.1	61738453	.	G	T	.	.	MAF_USDA=7.377
NC_035093.1	61738463	.	A	G	.	.	MAF_INRAE=10.0;MAF_USDA=7.059
NC_035093.1	61738465	.	T	G	.	.	MAF_USDA=5.882
NC_035093.1	61738540	.	A	T	.	.	MAF_INRAE=31.579;MAF_USDA=20.238
NC_035093.1	61738558	.	C	T	.	.	MAF_INRAE=31.579;MAF_USDA=41.071
NC_035093.1	61738575	.	C	A	.	.	MAF_INRAE=4.167;MAF_USDA=14.286
NC_035093.1	61738576	.	C	G	.	.	MAF_INRAE=4.167;MAF_USDA=13.095
NC_035093.1	61738612	.	G	A	.	.	MAF_USDA=47.917
NC_035093.1	61738711	.	A	C	.	.	MAF_USDA=3.279
NC_035093.1	61738712	.	G	A	.	.	MAF_USDA=2.459
NC_035093.1	61738719	.	C	T	.	.	MAF_USDA=4.098
NC_035093.1	61738723	.	G	T	.	.	MAF_INRAE=42.405;MAF_USDA=32.353
NC_035093.1	61738728	.	G	T	.	.	MAF_INRAE=22.5;MAF_USDA=13.934
NC_035093.1	61738731	.	G	T	.	.	MAF_USDA=7.647
NC_035093.1	61738735	.	A	G	.	.	MAF_USDA=6.471
NC_035093.1	61738750	.	C	A	.	.	MAF_INRAE=22.5
NC_035093.1	61738761	.	G	A	.	.	MAF_USDA=8.197
NC_035093.1	61738953	.	T	G	.	.	MAF_INRAE=30.38;MAF_USDA=12.941
NC_035093.1	61738975	.	A	C	.	.	MAF_INRAE=39.873;MAF_USDA=35.417
NC_035093.1	61739023	.	G	T	.	.	MAF_INRAE=25.316;MAF_USDA=7.647
NC_035093.1	61739035	.	G	A	.	.	MAF_USDA=4.918
NC_035093.1	61739058	.	C	T	.	.	MAF_USDA=1.639
NC_035093.1	61739063	.	A	C	.	.	MAF_USDA=1.639
NC_035093.1	61739084	.	G	A	.	.	MAF_USDA=10.0
NC_035093.1	61739193	.	T	G	.	.	MAF_INRAE=3.797;MAF_USDA=1.639
NC_035093.1	61739197	.	T	G	.	.	MAF_USDA=2.459
NC_035093.1	61739277	.	C	A	.	.	MAF_USDA=1.639
NC_035093.1	61739295	.	G	A	.	.	MAF_USDA=1.639
NC_035093.1	61739296	.	C	G	.	.	MAF_USDA=7.377
NC_035093.1	61739323	.	C	T	.	.	MAF_INRAE=39.873;MAF_USDA=47.059
NC_035093.1	61739359	.	A	G	.	.	MAF_USDA=10.588
NC_035093.1	61739372	.	G	A	.	.	MAF_USDA=11.176
NC_035093.1	61739457	.	C	G	.	.	MAF_USDA=4.098
NC_035093.1	61739481	.	C	A	.	.	MAF_INRAE=8.228;MAF_USDA=9.412
NC_035093.1	61739498	.	G	A	.	.	MAF_INRAE=22.5;MAF_USDA=3.279
NC_035093.1	61739517	.	T	G	.	.	MAF_INRAE=39.241;MAF_USDA=32.941
NC_035093.1	61739521	.	C	T	.	.	MAF_USDA=5.738
NC_035093.1	61739522	.	A	G	.	.	MAF_INRAE=22.5;MAF_USDA=39.344
NC_035093.1	61739523	.	A	T	.	.	MAF_INRAE=22.5;MAF_USDA=40.164
NC_035093.1	61739526	.	T	C	.	.	MAF_INRAE=22.5;MAF_USDA=36.885
NC_035093.1	61739542	.	T	C	.	.	MAF_INRAE=8.861;MAF_USDA=10.0
NC_035093.1	61739552	.	C	T	.	.	MAF_USDA=4.918
NC_035093.1	61739564	.	C	A	.	.	MAF_INRAE=8.861;MAF_USDA=9.412
NC_035093.1	61739568	.	G	T	.	.	MAF_INRAE=43.038;MAF_USDA=27.059
NC_035093.1	61739594	.	C	G	.	.	MAF_INRAE=30.38;MAF_USDA=12.941
NC_035093.1	61739599	.	A	G	.	.	MAF_INRAE=30.38;MAF_USDA=13.529
NC_035093.1	61739614	.	T	A	.	.	MAF_INRAE=31.013;MAF_USDA=50.0
NC_035093.1	61739616	.	G	C	.	.	MAF_INRAE=31.013;MAF_USDA=14.118
NC_035093.1	61739650	.	A	T	.	.	MAF_USDA=19.672
NC_035093.1	61739652	.	A	T	.	.	MAF_INRAE=31.013;MAF_USDA=10.588
NC_035093.1	61739716	.	G	A	.	.	MAF_USDA=8.197
NC_035093.1	61739851	.	G	A	.	.	MAF_INRAE=43.038;MAF_USDA=27.059
NC_035093.1	61739959	.	G	C	.	.	MAF_USDA=2.459
NC_035093.1	61740018	.	T	C	.	.	MAF_USDA=10.588
NC_035093.1	61740034	.	C	G	.	.	MAF_INRAE=39.873;MAF_USDA=40.588
NC_035093.1	61740079	.	A	T	.	.	MAF_INRAE=39.873;MAF_USDA=40.588
NC_035093.1	61740128	.	T	G	.	.	MAF_USDA=4.098
NC_035093.1	61740143	.	T	G	.	.	MAF_USDA=4.098
NC_035093.1	61740181	.	T	A	.	.	MAF_INRAE=12.025;MAF_USDA=12.295
NC_035093.1	61740191	.	A	G	.	.	MAF_INRAE=25.316;MAF_USDA=5.738
NC_035093.1	61740200	.	G	A	.	.	MAF_INRAE=39.873;MAF_USDA=41.176
NC_035093.1	61740204	.	A	T	.	.	MAF_INRAE=10.526;MAF_USDA=22.917
NC_035093.1	61740207	.	T	G	.	.	MAF_USDA=4.098
NC_035093.1	61740211	.	T	A	.	.	MAF_INRAE=10.526;MAF_USDA=22.917
NC_035093.1	61740243	.	T	A	.	.	MAF_USDA=10.588
NC_035093.1	61740261	.	G	T	.	.	MAF_INRAE=8.861;MAF_USDA=10.0
NC_035093.1	61740336	.	G	A	.	.	MAF_USDA=2.459
NC_035093.1	61740422	.	G	A	.	.	MAF_USDA=5.738
NC_035093.1	61740498	.	T	C	.	.	MAF_USDA=1.639
NC_035093.1	61740524	.	A	G	.	.	MAF_INRAE=44.937;MAF_USDA=42.353
NC_035093.1	61740566	.	G	T	.	.	MAF_USDA=41.765
NC_035093.1	61740594	.	T	C	.	.	MAF_INRAE=5.063
NC_035093.1	61740646	.	C	T	.	.	MAF_USDA=9.836
NC_035093.1	61740649	.	C	A	.	.	MAF_INRAE=48.101;MAF_USDA=21.765
NC_035093.1	61740717	.	T	C	.	.	MAF_USDA=4.098
NC_035093.1	61740757	.	A	T	.	.	MAF_USDA=2.459
NC_035093.1	61740982	.	T	C	.	.	MAF_INRAE=39.873;MAF_USDA=41.765
NC_035093.1	61741152	.	G	C	.	.	MAF_INRAE=6.962
NC_035093.1	61741224	.	A	G	.	.	MAF_USDA=2.459
NC_035093.1	61741246	.	G	T	.	.	MAF_USDA=1.639
NC_035093.1	61741255	.	T	A	.	.	MAF_INRAE=39.873;MAF_USDA=39.412
NC_035093.1	61741256	.	A	T	.	.	MAF_INRAE=39.167;MAF_USDA=40.0
NC_035093.1	61741309	.	A	G	.	.	MAF_USDA=3.279
NC_035093.1	61741348	.	C	G	.	.	MAF_INRAE=12.025;MAF_USDA=33.333
NC_035093.1	61741441	.	G	A	.	.	MAF_INRAE=5.0
NC_035093.1	61741446	.	TG	TT	.	.	MAF_USDA=35.417
NC_035093.1	61741447	.	G	T	.	.	MAF_INRAE=12.5
NC_035093.1	61741525	.	G	A	.	.	MAF_USDA=8.824
NC_035093.1	61741578	.	T	A	.	.	MAF_INRAE=8.861;MAF_USDA=10.0
NC_035093.1	61741602	.	C	T	.	.	MAF_USDA=1.639
NC_035093.1	61741634	.	T	C	.	.	MAF_USDA=2.459
NC_035093.1	61741649	.	C	G	.	.	MAF_INRAE=39.873;MAF_USDA=41.176
NC_035093.1	61741702	.	T	C	.	.	MAF_INRAE=40.506;MAF_USDA=41.765
NC_035093.1	61741741	.	G	A	.	.	MAF_INRAE=31.013;MAF_USDA=13.529
NC_035093.1	61741789	.	T	A	.	.	MAF_USDA=11.475
NC_035093.1	61741853	.	C	A	.	.	MAF_INRAE=40.506;MAF_USDA=40.588
NC_035093.1	61741858	.	C	A	.	.	MAF_USDA=1.639
NC_035093.1	61741925	.	C	T	.	.	MAF_INRAE=12.025;MAF_USDA=18.235
NC_035093.1	61742028	.	G	C	.	.	MAF_INRAE=30.0;MAF_USDA=12.941
NC_035093.1	61742096	.	T	C	.	.	MAF_INRAE=39.873;MAF_USDA=41.765
NC_035093.1	61742151	.	C	G	.	.	MAF_INRAE=31.013;MAF_USDA=13.529
NC_035093.1	61742156	.	T	C	.	.	MAF_USDA=10.0
NC_035093.1	61742178	.	T	C	.	.	MAF_USDA=1.639
NC_035093.1	61742281	.	A	C	.	.	MAF_INRAE=41.139;MAF_USDA=40.588
NC_035093.1	61742308	.	T	C	.	.	MAF_USDA=4.098
NC_035093.1	61742343	.	T	G	.	.	MAF_USDA=2.459
NC_035093.1	61742357	.	G	T	.	.	MAF_USDA=1.639
NC_035093.1	61742378	.	C	G	.	.	MAF_USDA=1.639
NC_035093.1	61742426	.	A	T	.	.	MAF_INRAE=39.873;MAF_USDA=40.588
NC_035093.1	61742477	.	T	C	.	.	MAF_INRAE=39.873;MAF_USDA=38.824
NC_035093.1	61742557	.	C	A	.	.	MAF_INRAE=12.025;MAF_USDA=18.235
NC_035093.1	61742582	.	G	A	.	.	MAF_USDA=4.918
NC_035093.1	61742662	.	T	C	.	.	MAF_INRAE=40.506;MAF_USDA=40.0
NC_035093.1	61742684	.	G	A	.	.	MAF_USDA=6.25
NC_035093.1	61742735	.	C	T	.	.	MAF_INRAE=8.861;MAF_USDA=24.118
NC_035093.1	61742770	.	C	A	.	.	MAF_USDA=4.098
NC_035093.1	61742818	.	C	T	.	.	MAF_INRAE=2.5;MAF_USDA=1.639
NC_035093.1	61742828	.	C	T	.	.	MAF_INRAE=43.671;MAF_USDA=41.176
NC_035093.1	61742830	.	G	T	.	.	MAF_INRAE=22.5;MAF_USDA=18.033
NC_035093.1	61742854	.	G	A	.	.	MAF_USDA=1.639
NC_035093.1	61742880	.	G	T	.	.	MAF_USDA=8.197
NC_035093.1	61742946	.	T	C	.	.	MAF_INRAE=33.544;MAF_USDA=13.529
NC_035093.1	61742961	.	A	C	.	.	MAF_INRAE=43.038;MAF_USDA=39.412
NC_035093.1	61742964	.	C	A	.	.	MAF_USDA=2.459
NC_035093.1	61742966	.	T	A	.	.	MAF_USDA=6.557
NC_035093.1	61742969	.	G	T	.	.	MAF_INRAE=1.667
NC_035093.1	61742980	.	C	G	.	.	MAF_INRAE=20.0;MAF_USDA=13.934
NC_035093.1	61743012	.	A	G	.	.	MAF_USDA=4.098
NC_035093.1	61743035	.	G	A	.	.	MAF_USDA=2.459
NC_035093.1	61743112	.	C	A	.	.	MAF_USDA=6.667
NC_035093.1	61743179	.	T	C	.	.	MAF_INRAE=42.105;MAF_USDA=20.833
NC_035093.1	61743180	.	T	G	.	.	MAF_USDA=20.833
NC_035093.1	61743191	.	G	C	.	.	MAF_USDA=15.574
NC_035093.1	61743219	.	G	T	.	.	MAF_INRAE=6.329
NC_035093.1	61743220	.	C	T	.	.	MAF_INRAE=5.0
NC_035093.1	61743247	.	A	C	.	.	MAF_USDA=11.475
NC_035093.1	61743279	.	A	G	.	.	MAF_USDA=2.459
NC_035093.1	61743342	.	T	G	.	.	MAF_INRAE=43.038;MAF_USDA=26.471
NC_035093.1	61743446	.	A	T	.	.	MAF_INRAE=22.785;MAF_USDA=4.706
NC_035093.1	61743465	.	A	G	.	.	MAF_INRAE=23.418;MAF_USDA=4.706
NC_035093.1	61743469	.	T	G	.	.	MAF_USDA=2.459
NC_035093.1	61743505	.	G	A	.	.	MAF_USDA=8.333
NC_035093.1	61743506	.	A	C	.	.	MAF_INRAE=38.333;MAF_USDA=41.176
NC_035093.1	61743508	.	A	G	.	.	MAF_INRAE=38.333;MAF_USDA=41.176
NC_035093.1	61743587	.	G	T	.	.	MAF_USDA=4.098
NC_035093.1	61743598	.	C	A	.	.	MAF_USDA=7.377
NC_035093.1	61743651	.	A	C	.	.	MAF_INRAE=40.506;MAF_USDA=40.588
NC_035093.1	61743771	.	T	G	.	.	MAF_USDA=2.083
NC_035093.1	61743813	.	A	T	.	.	MAF_INRAE=8.333;MAF_USDA=9.412
NC_035093.1	61743888	.	G	T	.	.	MAF_INRAE=1.667
NC_035093.1	61743932	.	A	T	.	.	MAF_INRAE=40.506;MAF_USDA=40.588
NC_035093.1	61743995	.	G	T	.	.	MAF_INRAE=21.667;MAF_USDA=4.918
NC_035093.1	61744022	.	C	T	.	.	MAF_USDA=2.459
NC_035093.1	61744042	.	T	C	.	.	MAF_INRAE=40.506;MAF_USDA=39.412
NC_035093.1	61744140	.	C	T	.	.	MAF_INRAE=3.797;MAF_USDA=2.459
NC_035093.1	61744145	.	T	G	.	.	MAF_INRAE=40.506;MAF_USDA=40.0
NC_035093.1	61744149	.	G	T	.	.	MAF_USDA=5.738
NC_035093.1	61744178	.	A	C	.	.	MAF_INRAE=12.025;MAF_USDA=15.882
NC_035093.1	61744180	.	A	T	.	.	MAF_USDA=3.529
NC_035093.1	61744185	.	G	T	.	.	MAF_INRAE=40.506;MAF_USDA=37.059
NC_035093.1	61744303	.	A	C	.	.	MAF_INRAE=44.737;MAF_USDA=18.75
NC_035093.1	61744346	.	A	T	.	.	MAF_INRAE=44.937;MAF_USDA=39.412
NC_035093.1	61744368	.	G	A	.	.	MAF_INRAE=44.304;MAF_USDA=40.0
NC_035093.1	61744383	.	C	G	.	.	MAF_INRAE=5.063
NC_035093.1	61744400	.	C	A	.	.	MAF_USDA=2.459
NC_035093.1	61744402	.	T	A	.	.	MAF_INRAE=40.506;MAF_USDA=40.588
NC_035093.1	61744429	.	G	A	.	.	MAF_INRAE=40.506;MAF_USDA=39.412
NC_035093.1	61744438	.	T	C	.	.	MAF_USDA=2.459
NC_035093.1	61744530	.	C	T	.	.	MAF_INRAE=5.063
NC_035093.1	61744555	.	G	A	.	.	MAF_INRAE=6.962
NC_035093.1	61744595	.	A	C	.	.	MAF_USDA=10.588
NC_035093.1	61744639	.	T	C	.	.	MAF_USDA=7.377
NC_035093.1	61744653	.	T	C	.	.	MAF_INRAE=39.873;MAF_USDA=41.765
NC_035093.1	61744671	.	G	A	.	.	MAF_INRAE=31.013;MAF_USDA=13.529
NC_035093.1	61744701	.	A	G	.	.	MAF_INRAE=39.873;MAF_USDA=40.588
NC_035093.1	61744720	.	C	A	.	.	MAF_INRAE=22.785;MAF_USDA=4.706
NC_035093.1	61744721	.	A	G	.	.	MAF_USDA=10.588
NC_035093.1	61744763	.	C	G	.	.	MAF_INRAE=8.861;MAF_USDA=9.412
NC_035093.1	61744807	.	C	A	.	.	MAF_USDA=1.639
NC_035093.1	61744809	.	A	T	.	.	MAF_INRAE=39.873;MAF_USDA=41.176
NC_035093.1	61744976	.	T	A	.	.	MAF_USDA=29.167
NC_035093.1	61744977	.	C	T	.	.	MAF_USDA=29.167
NC_035093.1	61744991	.	A	T	.	.	MAF_INRAE=30.0
NC_035093.1	61745232	.	C	A	.	.	MAF_INRAE=25.316;MAF_USDA=5.882
NC_035093.1	61745256	.	A	C	.	.	MAF_INRAE=40.0;MAF_USDA=39.583
NC_035093.1	61745259	.	A	C	.	.	MAF_INRAE=40.0;MAF_USDA=39.583
NC_035093.1	61745282	.	A	T	.	.	MAF_USDA=10.656
NC_035093.1	61745299	.	A	G	.	.	MAF_INRAE=43.038;MAF_USDA=27.647
NC_035093.1	61745308	.	C	T	.	.	MAF_INRAE=26.582;MAF_USDA=41.176
NC_035093.1	61745344	.	G	A	.	.	MAF_INRAE=8.861;MAF_USDA=23.529
NC_035093.1	61745396	.	G	C	.	.	MAF_USDA=4.918
NC_035093.1	61745422	.	T	A	.	.	MAF_INRAE=30.38;MAF_USDA=13.529
NC_035093.1	61745516	.	T	A	.	.	MAF_USDA=2.083
NC_035093.1	61745551	.	C	A	.	.	MAF_USDA=13.636
NC_035093.1	61745589	.	A	T	.	.	MAF_INRAE=41.139;MAF_USDA=29.545
NC_035093.1	61745838	.	C	G	.	.	MAF_INRAE=41.772;MAF_USDA=16.667
NC_035093.1	61745854	.	G	A	.	.	MAF_INRAE=41.772;MAF_USDA=16.667
NC_035093.1	61745996	.	A	T	.	.	MAF_INRAE=41.139;MAF_USDA=16.667
NC_035093.1	61746007	.	T	C	.	.	MAF_INRAE=32.278;MAF_USDA=35.714
NC_035093.1	61746212	.	A	G	.	.	MAF_INRAE=41.772;MAF_USDA=14.286
NC_035093.1	61746252	.	T	C	.	.	MAF_INRAE=32.278;MAF_USDA=33.333
NC_035093.1	61746390	.	G	T	.	.	MAF_USDA=11.905
NC_035093.1	61746425	.	C	T	.	.	MAF_INRAE=10.526;MAF_USDA=9.524
NC_035093.1	61746515	.	T	G	.	.	MAF_USDA=14.286
NC_035093.1	61746591	.	G	A	.	.	MAF_INRAE=41.139;MAF_USDA=37.5
NC_035093.1	61746595	.	C	A	.	.	MAF_USDA=3.333
NC_035093.1	61746625	.	C	T	.	.	MAF_USDA=5.738
NC_035093.1	61746693	.	A	G	.	.	MAF_USDA=8.197
NC_035093.1	61746727	.	C	G	.	.	MAF_INRAE=22.5;MAF_USDA=13.115
NC_035093.1	61746815	.	C	T	.	.	MAF_INRAE=5.0
NC_035093.1	61746894	.	C	A	.	.	MAF_INRAE=39.873;MAF_USDA=41.765
NC_035093.1	61746900	.	T	G	.	.	MAF_INRAE=39.873;MAF_USDA=45.882
NC_035093.1	61746904	.	A	C	.	.	MAF_INRAE=39.873;MAF_USDA=41.765
NC_035093.1	61746943	.	C	T	.	.	MAF_USDA=3.529
NC_035093.1	61746987	.	C	T	.	.	MAF_INRAE=39.873;MAF_USDA=42.353
NC_035093.1	61746999	.	G	T	.	.	MAF_INRAE=39.873;MAF_USDA=48.824
NC_035093.1	61747022	.	A	T	.	.	MAF_INRAE=39.873;MAF_USDA=49.412
NC_035093.1	61747030	.	G	C	.	.	MAF_INRAE=8.861;MAF_USDA=9.412
NC_035093.1	61747060	.	C	T	.	.	MAF_INRAE=31.013;MAF_USDA=13.529
NC_035093.1	61747084	.	C	T	.	.	MAF_INRAE=31.013;MAF_USDA=12.941
NC_035093.1	61747088	.	G	A	.	.	MAF_INRAE=30.833;MAF_USDA=12.353
NC_035093.1	61747093	.	G	A	.	.	MAF_INRAE=31.013;MAF_USDA=12.941
NC_035093.1	61747122	.	T	A	.	.	MAF_INRAE=43.038;MAF_USDA=27.059
NC_035093.1	61747153	.	C	A	.	.	MAF_USDA=8.197
NC_035093.1	61747155	.	T	A	.	.	MAF_USDA=8.197
NC_035093.1	61747177	.	T	A	.	.	MAF_USDA=8.197
NC_035093.1	61747194	.	A	C	.	.	MAF_USDA=10.0
NC_035093.1	61747200	.	A	C	.	.	MAF_INRAE=25.316;MAF_USDA=7.647
NC_035093.1	61747331	.	G	A	.	.	MAF_USDA=4.098
NC_035093.1	61747332	.	G	A	.	.	MAF_USDA=4.098
NC_035093.1	61747338	.	C	G	.	.	MAF_INRAE=8.861;MAF_USDA=23.529
NC_035093.1	61747367	.	A	T	.	.	MAF_USDA=1.639
NC_035093.1	61747369	.	T	C	.	.	MAF_INRAE=43.038;MAF_USDA=27.647
NC_035093.1	61747380	.	A	C	.	.	MAF_INRAE=21.667;MAF_USDA=18.033
NC_035093.1	61747391	.	C	A	.	.	MAF_INRAE=12.025;MAF_USDA=18.235
NC_035093.1	61747535	.	G	C	.	.	MAF_USDA=7.377
NC_035093.1	61747620	.	T	G	.	.	MAF_USDA=1.639
NC_035093.1	61747644	.	T	G	.	.	MAF_INRAE=22.5;MAF_USDA=3.279
NC_035093.1	61747647	.	A	G	.	.	MAF_INRAE=43.038;MAF_USDA=28.235
NC_035093.1	61747660	.	T	A	.	.	MAF_USDA=6.25
NC_035093.1	61747662	.	C	A	.	.	MAF_INRAE=39.873;MAF_USDA=41.765
NC_035093.1	61747674	.	A	T	.	.	MAF_USDA=9.016
NC_035093.1	61747703	.	C	T	.	.	MAF_USDA=7.377
NC_035093.1	61747721	.	C	A	.	.	MAF_INRAE=31.646;MAF_USDA=13.529
NC_035093.1	61747733	.	T	C	.	.	MAF_INRAE=10.526;MAF_USDA=2.459
NC_035093.1	61747737	.	C	A	.	.	MAF_USDA=2.459
NC_035093.1	61747762	.	C	T	.	.	MAF_INRAE=8.228;MAF_USDA=23.529
NC_035093.1	61747827	.	A	G	.	.	MAF_USDA=1.639
NC_035093.1	61747843	.	A	G	.	.	MAF_USDA=10.0
NC_035093.1	61747845	.	C	T	.	.	MAF_INRAE=1.667
NC_035093.1	61747847	.	G	A	.	.	MAF_INRAE=38.333;MAF_USDA=41.176
NC_035093.1	61747883	.	G	T	.	.	MAF_INRAE=10.526;MAF_USDA=23.529
NC_035093.1	61747921	.	T	C	.	.	MAF_INRAE=8.861;MAF_USDA=8.824
NC_035093.1	61747936	.	C	T	.	.	MAF_USDA=1.639
NC_035093.1	61747998	.	G	A	.	.	MAF_USDA=1.639
NC_035093.1	61748000	.	C	A	.	.	MAF_USDA=7.377
NC_035093.1	61748031	.	A	G	.	.	MAF_INRAE=30.833;MAF_USDA=29.167
NC_035093.1	61748061	.	A	G	.	.	MAF_INRAE=39.873;MAF_USDA=40.588
NC_035093.1	61748137	.	C	T	.	.	MAF_INRAE=43.038;MAF_USDA=26.471
NC_035093.1	61748139	.	T	C	.	.	MAF_USDA=10.0
NC_035093.1	61748150	.	G	A	.	.	MAF_USDA=6.557
NC_035093.1	61748169	.	A	C	.	.	MAF_INRAE=22.5;MAF_USDA=4.918
NC_035093.1	61748195	.	G	A	.	.	MAF_INRAE=40.506;MAF_USDA=40.0
NC_035093.1	61748242	.	G	T	.	.	MAF_USDA=2.459
NC_035093.1	61748296	.	A	C	.	.	MAF_INRAE=5.0
NC_035093.1	61748302	.	G	A	.	.	MAF_USDA=2.459
NC_035093.1	61748393	.	C	G	.	.	MAF_USDA=1.639
NC_035093.1	61748413	.	G	A	.	.	MAF_USDA=8.333
NC_035093.1	61748420	.	G	A	.	.	MAF_INRAE=8.861;MAF_USDA=24.118
NC_035093.1	61748495	.	G	T	.	.	MAF_USDA=1.639
NC_035093.1	61748556	.	A	C	.	.	MAF_INRAE=2.5
NC_035093.1	61748602	.	G	A	.	.	MAF_INRAE=8.861;MAF_USDA=24.118
NC_035093.1	61748644	.	C	T	.	.	MAF_INRAE=23.418;MAF_USDA=5.738
NC_035093.1	61748721	.	G	A	.	.	MAF_INRAE=40.506;MAF_USDA=18.235
NC_035093.1	61748760	.	C	T	.	.	MAF_INRAE=12.025;MAF_USDA=21.176
NC_035093.1	61748766	.	C	T	.	.	MAF_USDA=3.279
NC_035093.1	61748786	.	C	T	.	.	MAF_USDA=18.824
NC_035093.1	61748831	.	A	G	.	.	MAF_USDA=7.377
NC_035093.1	61748840	.	T	C	.	.	MAF_INRAE=31.013;MAF_USDA=13.529
NC_035093.1	61748871	.	G	A	.	.	MAF_INRAE=8.861;MAF_USDA=24.706
NC_035093.1	61748944	.	A	G	.	.	MAF_INRAE=6.962
NC_035093.1	61748949	.	A	C	.	.	MAF_INRAE=22.785;MAF_USDA=5.294
NC_035093.1	61749009	.	C	A	.	.	MAF_INRAE=22.5;MAF_USDA=17.213
NC_035093.1	61749032	.	G	T	.	.	MAF_INRAE=5.0
NC_035093.1	61749051	.	C	T	.	.	MAF_INRAE=5.0
NC_035093.1	61749076	.	G	C	.	.	MAF_INRAE=42.105;MAF_USDA=40.588
NC_035093.1	61749097	.	G	A	.	.	MAF_INRAE=8.228;MAF_USDA=24.706
NC_035093.1	61749193	.	C	T	.	.	MAF_INRAE=8.228;MAF_USDA=9.412
NC_035093.1	61749258	.	G	A	.	.	MAF_INRAE=8.861;MAF_USDA=2.459
NC_035093.1	61749382	.	T	G	.	.	MAF_USDA=11.176
NC_035093.1	61749406	.	A	G	.	.	MAF_INRAE=39.873;MAF_USDA=48.824
NC_035093.1	61749500	.	A	C	.	.	MAF_USDA=2.459
NC_035093.1	61749529	.	C	T	.	.	MAF_INRAE=39.873;MAF_USDA=41.176
NC_035093.1	61749538	.	G	A	.	.	MAF_USDA=8.333
NC_035093.1	61749641	.	C	A	.	.	MAF_USDA=2.083
NC_035093.1	61749820	.	A	G	.	.	MAF_USDA=8.824
NC_035093.1	61749841	.	C	T	.	.	MAF_INRAE=38.608;MAF_USDA=28.824
NC_035093.1	61749893	.	T	G	.	.	MAF_INRAE=6.667
NC_035093.1	61749899	.	C	T	.	.	MAF_INRAE=6.667
NC_035093.1	61749901	.	T	A	.	.	MAF_INRAE=29.114;MAF_USDA=4.167
NC_035093.1	61749915	.	A	T	.	.	MAF_INRAE=7.5
NC_035093.1	61749925	.	G	T	.	.	MAF_USDA=6.557
NC_035093.1	61749934	.	G	A	.	.	MAF_USDA=6.557
NC_035093.1	61749941	.	A	G	.	.	MAF_INRAE=6.667;MAF_USDA=5.738
NC_035093.1	61749942	.	C	T	.	.	MAF_INRAE=6.667;MAF_USDA=6.557
NC_035093.1	61749946	.	A	T	.	.	MAF_INRAE=6.667;MAF_USDA=4.918
NC_035093.1	61749950	.	G	A	.	.	MAF_USDA=5.738
NC_035093.1	61750006	.	A	G	.	.	MAF_INRAE=32.5;MAF_USDA=48.824
NC_035093.1	61750015	.	T	A	.	.	MAF_INRAE=32.5;MAF_USDA=48.824
NC_035093.1	61750017	.	A	C	.	.	MAF_USDA=5.738
NC_035093.1	61750019	.	A	G	.	.	MAF_USDA=5.738
NC_035093.1	61750156	.	A	G	.	.	MAF_USDA=3.279
NC_035093.1	61750326	.	C	A	.	.	MAF_INRAE=22.5;MAF_USDA=6.557
NC_035093.1	61750390	.	C	T	.	.	MAF_USDA=5.738
NC_035093.1	61750412	.	A	C	.	.	MAF_INRAE=32.278;MAF_USDA=48.235
NC_035093.1	61750528	.	G	A	.	.	MAF_USDA=6.25
NC_035093.1	61750629	.	G	A	.	.	MAF_USDA=6.25
NC_035093.1	61750638	.	T	G	.	.	MAF_INRAE=42.105;MAF_USDA=23.81
NC_035093.1	61750761	.	G	A	.	.	MAF_INRAE=41.772;MAF_USDA=27.059
NC_035093.1	61750794	.	G	A	.	.	MAF_INRAE=5.063;MAF_USDA=3.279
NC_035093.1	61750830	.	A	G	.	.	MAF_INRAE=1.667
NC_035093.1	61750857	.	G	A	.	.	MAF_USDA=4.918
NC_035093.1	61750935	.	C	A	.	.	MAF_USDA=6.557
NC_035093.1	61750980	.	C	T	.	.	MAF_INRAE=22.785;MAF_USDA=4.706
NC_035093.1	61751003	.	T	A	.	.	MAF_INRAE=42.405;MAF_USDA=27.059
NC_035093.1	61751131	.	T	A	.	.	MAF_USDA=12.295
NC_035093.1	61751159	.	C	T	.	.	MAF_USDA=13.115
NC_035093.1	61751201	.	G	C	.	.	MAF_INRAE=37.342;MAF_USDA=39.583
NC_035093.1	61751202	.	T	C	.	.	MAF_INRAE=30.833;MAF_USDA=39.583
NC_035093.1	61751204	.	T	A	.	.	MAF_INRAE=30.833;MAF_USDA=39.583
NC_035093.1	61751280	.	T	A	.	.	MAF_USDA=11.905
NC_035093.1	61751283	.	A	C	.	.	MAF_INRAE=6.667
NC_035093.1	61751290	.	A	T	.	.	MAF_USDA=2.5
NC_035093.1	61751319	.	T	C	.	.	MAF_INRAE=36.709;MAF_USDA=21.765
NC_035093.1	61751323	.	G	T	.	.	MAF_INRAE=35.0;MAF_USDA=21.765
NC_035093.1	61751411	.	AATGACAGAGGA	AATGACAGAGGT	.	.	MAF_USDA=8.333
NC_035093.1	61751422	.	A	T	.	.	MAF_INRAE=2.632;MAF_USDA=12.712
NC_035093.1	61751625	.	G	A	.	.	MAF_USDA=3.279
NC_035093.1	61751667	.	C	T	.	.	MAF_INRAE=42.405;MAF_USDA=25.882
NC_035093.1	61751677	.	G	T	.	.	MAF_USDA=1.639
NC_035093.1	61751711	.	G	T	.	.	MAF_USDA=5.738
NC_035093.1	61751712	.	A	C	.	.	MAF_USDA=5.738
NC_035093.1	61751806	.	C	A	.	.	MAF_INRAE=1.667
NC_035093.1	61751809	.	C	A	.	.	MAF_INRAE=1.667
NC_035093.1	61751853	.	A	C	.	.	MAF_USDA=8.333
NC_035093.1	61751980	.	C	T	.	.	MAF_INRAE=23.333;MAF_USDA=4.918
NC_035093.1	61752067	.	G	A	.	.	MAF_INRAE=2.5
NC_035093.1	61752085	.	G	A	.	.	MAF_INRAE=42.105;MAF_USDA=33.333
NC_035093.1	61752145	.	C	A	.	.	MAF_INRAE=31.667;MAF_USDA=23.913
NC_035093.1	61752169	.	A	C	.	.	MAF_INRAE=30.833;MAF_USDA=29.167
NC_035093.1	61752188	.	G	A	.	.	MAF_INRAE=2.5
NC_035093.1	61752202	.	C	G	.	.	MAF_USDA=4.167
NC_035093.1	61752203	.	G	C	.	.	MAF_USDA=3.279
NC_035093.1	61752271	.	A	T	.	.	MAF_INRAE=6.962
NC_035093.1	61752293	.	T	C	.	.	MAF_USDA=3.279
NC_035093.1	61752299	.	C	T	.	.	MAF_USDA=5.738
NC_035093.1	61752303	.	C	A	.	.	MAF_INRAE=30.833;MAF_USDA=12.353
NC_035093.1	61752428	.	A	T	.	.	MAF_INRAE=35.0;MAF_USDA=21.176
NC_035093.1	61752513	.	G	A	.	.	MAF_INRAE=41.139;MAF_USDA=26.471
NC_035093.1	61752524	.	T	C	.	.	MAF_INRAE=4.167;MAF_USDA=12.5
NC_035093.1	61752687	.	C	T	.	.	MAF_INRAE=22.785
NC_035093.1	61752688	.	C	T	.	.	MAF_INRAE=20.0
NC_035093.1	61752716	.	A	T	.	.	MAF_USDA=1.639
NC_035093.1	61752717	.	A	G	.	.	MAF_USDA=1.639
NC_035093.1	61752775	.	T	C	.	.	MAF_INRAE=41.772;MAF_USDA=26.471
NC_035093.1	61752776	.	G	A	.	.	MAF_INRAE=36.667;MAF_USDA=26.471
NC_035093.1	61752799	.	T	C	.	.	MAF_INRAE=41.772;MAF_USDA=26.471
NC_035093.1	61752835	.	G	T	.	.	MAF_USDA=1.667
NC_035093.1	61752876	.	A	G	.	.	MAF_USDA=5.738
NC_035093.1	61752886	.	G	T	.	.	MAF_USDA=29.167
NC_035093.1	61752887	.	G	T	.	.	MAF_USDA=3.333
NC_035093.1	61752905	.	G	C	.	.	MAF_USDA=27.083
NC_035093.1	61753379	.	G	T	.	.	MAF_INRAE=42.105;MAF_USDA=25.595
NC_035093.1	61753421	.	A	T	.	.	MAF_USDA=1.639
NC_035093.1	61753436	.	G	A	.	.	MAF_USDA=4.918
NC_035093.1	61753445	.	C	T	.	.	MAF_USDA=2.459
NC_035093.1	61753446	.	C	A	.	.	MAF_USDA=2.459
NC_035093.1	61753488	.	A	C	.	.	MAF_USDA=5.833
NC_035093.1	61753562	.	A	T	.	.	MAF_INRAE=22.5;MAF_USDA=16.393
NC_035093.1	61753578	.	C	T	.	.	MAF_INRAE=31.013;MAF_USDA=29.167
NC_035093.1	61753598	.	A	G	.	.	MAF_INRAE=42.405;MAF_USDA=33.529
NC_035093.1	61753614	.	G	A	.	.	MAF_INRAE=17.089;MAF_USDA=21.176
NC_035093.1	61753622	.	G	A	.	.	MAF_USDA=10.656
NC_035093.1	61753636	.	T	C	.	.	MAF_USDA=6.557
NC_035093.1	61753653	.	T	C	.	.	MAF_INRAE=21.667;MAF_USDA=22.941
NC_035093.1	61753657	.	C	A	.	.	MAF_USDA=2.459
NC_035093.1	61753670	.	G	A	.	.	MAF_USDA=1.639
NC_035093.1	61753676	.	T	C	.	.	MAF_USDA=4.098
NC_035093.1	61753693	.	C	T	.	.	MAF_INRAE=5.063;MAF_USDA=4.706
NC_035093.1	61753762	.	G	T	.	.	MAF_USDA=1.639
NC_035093.1	61753791	.	G	A	.	.	MAF_INRAE=13.291;MAF_USDA=6.557
NC_035093.1	61753793	.	G	T	.	.	MAF_INRAE=9.167;MAF_USDA=6.557
NC_035093.1	61753835	.	T	G	.	.	MAF_USDA=8.824
NC_035093.1	61753977	.	A	G	.	.	MAF_INRAE=8.228;MAF_USDA=2.459
NC_035093.1	61754022	.	A	C	.	.	MAF_USDA=9.836
NC_035093.1	61754124	.	T	G	.	.	MAF_INRAE=46.835;MAF_USDA=41.765
NC_035093.1	61754129	.	T	G	.	.	MAF_USDA=9.836
NC_035093.1	61754148	.	G	T	.	.	MAF_INRAE=46.203;MAF_USDA=43.529
NC_035093.1	61754213	.	C	A	.	.	MAF_USDA=4.918
NC_035093.1	61754235	.	A	T	.	.	MAF_INRAE=46.835;MAF_USDA=44.118
NC_035093.1	61754285	.	G	A	.	.	MAF_INRAE=31.579;MAF_USDA=42.941
NC_035093.1	61754311	.	G	T	.	.	MAF_USDA=3.279
NC_035093.1	61758108	.	G	T	.	.	MAF_INRAE=46.835;MAF_USDA=41.765
NC_035093.1	61758201	.	C	A	.	.	MAF_USDA=10.656
NC_035093.1	61758230	.	A	G	.	.	MAF_USDA=44.118
NC_035093.1	61758298	.	A	C	.	.	MAF_USDA=10.656
NC_035093.1	61758331	.	C	A	.	.	MAF_USDA=6.25
NC_035093.1	61758333	.	T	C	.	.	MAF_USDA=4.098
NC_035093.1	61758446	.	C	T	.	.	MAF_INRAE=48.734;MAF_USDA=34.706
NC_035093.1	61758522	.	T	C	.	.	MAF_INRAE=50.0;MAF_USDA=42.941
NC_035093.1	61758570	.	C	A	.	.	MAF_USDA=1.667
NC_035093.1	61758576	.	G	T	.	.	MAF_USDA=4.167
NC_035093.1	61758614	.	C	A	.	.	MAF_INRAE=48.734;MAF_USDA=35.119
NC_035093.1	61758674	.	C	A	.	.	MAF_INRAE=48.734;MAF_USDA=43.529
NC_035093.1	61758677	.	T	C	.	.	MAF_INRAE=45.833;MAF_USDA=44.118
NC_035093.1	61758686	.	G	T	.	.	MAF_INRAE=48.734;MAF_USDA=44.118
NC_035093.1	61758699	.	T	A	.	.	MAF_INRAE=22.785;MAF_USDA=4.706
NC_035093.1	61758740	.	A	G	.	.	MAF_INRAE=48.101;MAF_USDA=42.941
NC_035093.1	61758741	.	C	T	.	.	MAF_USDA=15.574
NC_035093.1	61758756	.	A	G	.	.	MAF_INRAE=48.101;MAF_USDA=42.941
NC_035093.1	61758779	.	C	G	.	.	MAF_USDA=10.656
NC_035093.1	61758818	.	C	T	.	.	MAF_USDA=2.459
NC_035093.1	61758843	.	T	C	.	.	MAF_INRAE=48.101;MAF_USDA=34.706
NC_035093.1	61758866	.	G	A	.	.	MAF_INRAE=46.835;MAF_USDA=42.941
NC_035093.1	61758935	.	G	A	.	.	MAF_USDA=31.25
NC_035093.1	61760343	.	G	A	.	.	MAF_USDA=6.25
NC_035093.1	61760389	.	T	C	.	.	MAF_INRAE=48.333;MAF_USDA=48.824
NC_035093.1	61760398	.	C	T	.	.	MAF_USDA=8.333
NC_035093.1	61760505	.	G	A	.	.	MAF_INRAE=47.5;MAF_USDA=35.417
NC_035093.1	61760527	.	T	A	.	.	MAF_USDA=29.167
NC_035093.1	61760562	.	G	T	.	.	MAF_INRAE=48.734;MAF_USDA=35.294
NC_035093.1	61760608	.	A	T	.	.	MAF_USDA=9.836
NC_035093.1	61760616	.	A	G	.	.	MAF_USDA=9.016
NC_035093.1	61760667	.	A	G	.	.	MAF_USDA=3.279
NC_035093.1	61760692	.	G	T	.	.	MAF_INRAE=31.579;MAF_USDA=13.529
NC_035093.1	61760699	.	G	A	.	.	MAF_USDA=17.647
NC_035093.1	61760702	.	CT	CA	.	.	MAF_USDA=37.5
NC_035093.1	61760703	.	T	A	.	.	MAF_USDA=34.426
NC_035093.1	61760709	.	A	G	.	.	MAF_USDA=8.235
NC_035093.1	61760712	.	C	G	.	.	MAF_USDA=7.377
NC_035093.1	61760714	.	A	G	.	.	MAF_USDA=6.557
NC_035093.1	61760717	.	G	A	.	.	MAF_USDA=3.279
NC_035093.1	61760745	.	A	C	.	.	MAF_USDA=10.588
NC_035093.1	61760746	.	C	G	.	.	MAF_USDA=8.197
NC_035093.1	61760748	.	A	G	.	.	MAF_USDA=9.836
NC_035093.1	61760758	.	G	C	.	.	MAF_USDA=22.917
NC_035093.1	61760759	.	A	C	.	.	MAF_USDA=9.412
NC_035093.1	61760780	.	A	C	.	.	MAF_INRAE=26.316
NC_035093.1	61760802	.	A	G	.	.	MAF_USDA=12.5
NC_035093.1	61760895	.	T	G	.	.	MAF_USDA=4.918
NC_035093.1	61760896	.	A	C	.	.	MAF_USDA=3.279
NC_035093.1	61760900	.	T	A	.	.	MAF_USDA=2.459
NC_035093.1	61760929	.	T	G	.	.	MAF_USDA=3.279
NC_035093.1	61760930	.	A	C	.	.	MAF_USDA=9.016
NC_035093.1	61760934	.	T	A	.	.	MAF_INRAE=1.667;MAF_USDA=8.333
NC_035093.1	61761002	.	T	G	.	.	MAF_INRAE=10.127;MAF_USDA=4.118
NC_035093.1	61761010	.	A	G	.	.	MAF_USDA=9.836
NC_035093.1	61761066	.	T	A	.	.	MAF_USDA=4.098
NC_035093.1	61761130	.	G	C	.	.	MAF_INRAE=48.734;MAF_USDA=34.118
NC_035093.1	61761132	.	G	T	.	.	MAF_INRAE=1.667
NC_035093.1	61761186	.	G	T	.	.	MAF_USDA=2.941
NC_035093.1	61761279	.	C	T	.	.	MAF_USDA=3.279
NC_035093.1	61761330	.	G	A	.	.	MAF_INRAE=31.013;MAF_USDA=14.118
NC_035093.1	61761429	.	A	C	.	.	MAF_USDA=9.836
NC_035093.1	61761633	.	G	T	.	.	MAF_USDA=1.639
NC_035093.1	61761732	.	A	G	.	.	MAF_USDA=2.459
NC_035093.1	61761758	.	G	A	.	.	MAF_USDA=4.098
NC_035093.1	61761784	.	T	C	.	.	MAF_INRAE=22.785
NC_035093.1	61761788	.	C	T	.	.	MAF_INRAE=30.38;MAF_USDA=13.529
NC_035093.1	61761795	.	G	T	.	.	MAF_INRAE=22.785
NC_035093.1	61761831	.	C	T	.	.	MAF_USDA=7.647
NC_035093.1	61761898	.	G	T	.	.	MAF_INRAE=3.333
NC_035093.1	61761899	.	C	T	.	.	MAF_INRAE=3.333
NC_035093.1	61761918	.	G	A	.	.	MAF_INRAE=30.38;MAF_USDA=13.529
NC_035093.1	61761969	.	C	T	.	.	MAF_USDA=4.098
NC_035093.1	61761980	.	A	G	.	.	MAF_INRAE=15.789
NC_035093.1	61763550	.	C	A	.	.	MAF_USDA=2.459
NC_035093.1	61763600	.	C	T	.	.	MAF_USDA=8.333
NC_035093.1	61763923	.	T	C	.	.	MAF_USDA=4.918
NC_035093.1	61764082	.	A	G	.	.	MAF_USDA=4.098
NC_035093.1	61764151	.	T	A	.	.	MAF_USDA=9.016
NC_035093.1	61764163	.	A	G	.	.	MAF_USDA=2.083
NC_035093.1	61764343	.	C	A	.	.	MAF_INRAE=48.101;MAF_USDA=35.294
NC_035093.1	61764369	.	G	A	.	.	MAF_USDA=1.639
NC_035093.1	61764478	.	C	A	.	.	MAF_USDA=4.098
NC_035093.1	61764545	.	A	T	.	.	MAF_USDA=9.016
NC_035093.1	61764577	.	C	T	.	.	MAF_INRAE=21.667;MAF_USDA=8.824
NC_035093.1	61764771	.	C	T	.	.	MAF_INRAE=15.789
NC_035093.1	61764795	.	C	T	.	.	MAF_USDA=10.656
NC_035093.1	61764838	.	C	T	.	.	MAF_USDA=1.639
NC_035093.1	61765036	.	A	C	.	.	MAF_INRAE=49.367;MAF_USDA=35.294
NC_035093.1	61765041	.	C	G	.	.	MAF_INRAE=49.367;MAF_USDA=35.294
NC_035093.1	61765068	.	C	G	.	.	MAF_INRAE=22.5;MAF_USDA=4.918
NC_035093.1	61765118	.	C	T	.	.	MAF_INRAE=49.367;MAF_USDA=34.706
NC_035093.1	61765153	.	G	A	.	.	MAF_INRAE=15.789;MAF_USDA=4.118
NC_035093.1	61765162	.	A	G	.	.	MAF_INRAE=5.0
NC_035093.1	61765481	.	C	T	.	.	MAF_USDA=4.918
NC_035093.1	61765571	.	G	A	.	.	MAF_USDA=4.098
NC_035093.1	61765622	.	C	T	.	.	MAF_USDA=1.639
NC_035093.1	61765663	.	G	A	.	.	MAF_INRAE=49.367;MAF_USDA=35.294
NC_035093.1	61765977	.	T	C	.	.	MAF_USDA=4.167
NC_035093.1	61766134	.	T	A	.	.	MAF_USDA=2.459
NC_035093.1	61766316	.	T	A	.	.	MAF_INRAE=48.734;MAF_USDA=33.607
NC_035093.1	61766412	.	G	C	.	.	MAF_USDA=1.639
NC_035093.1	61766486	.	C	G	.	.	MAF_USDA=4.098
NC_035093.1	61766547	.	A	T	.	.	MAF_INRAE=49.367;MAF_USDA=41.176
NC_035093.1	61766591	.	C	T	.	.	MAF_INRAE=48.101;MAF_USDA=37.5
NC_035093.1	61766679	.	A	G	.	.	MAF_INRAE=41.139;MAF_USDA=37.059
NC_035093.1	61766974	.	C	T	.	.	MAF_USDA=4.098
NC_035093.1	61767003	.	C	T	.	.	MAF_USDA=1.639
NC_035093.1	61767004	.	G	A	.	.	MAF_INRAE=49.367;MAF_USDA=34.706
NC_035093.1	61767346	.	C	A	.	.	MAF_USDA=4.098
NC_035093.1	61767396	.	C	A	.	.	MAF_USDA=1.639
NC_035093.1	61767441	.	C	T	.	.	MAF_USDA=6.557
NC_035093.1	61767466	.	G	A	.	.	MAF_USDA=1.639
NC_035093.1	61767474	.	C	T	.	.	MAF_USDA=9.836
NC_035093.1	61767647	.	G	A	.	.	MAF_USDA=9.016
NC_035093.1	61767710	.	A	T	.	.	MAF_USDA=1.639
NC_035093.1	61767728	.	A	T	.	.	MAF_USDA=5.738
NC_035093.1	61767784	.	A	T	.	.	MAF_USDA=5.738
NC_035093.1	61767785	.	G	A	.	.	MAF_USDA=4.098
NC_035093.1	61767818	.	A	C	.	.	MAF_USDA=4.918
NC_035093.1	61767859	.	G	A	.	.	MAF_USDA=3.279
NC_035093.1	61768062	.	A	C	.	.	MAF_USDA=2.459
NC_035093.1	61768152	.	G	C	.	.	MAF_USDA=2.941
NC_035093.1	61768300	.	C	T	.	.	MAF_USDA=6.557
NC_035093.1	61768315	.	G	A	.	.	MAF_USDA=3.279
NC_035093.1	61768426	.	A	T	.	.	MAF_USDA=9.836
NC_035093.1	61768441	.	G	A	.	.	MAF_INRAE=48.101;MAF_USDA=44.706
NC_035093.1	61768653	.	G	A	.	.	MAF_INRAE=47.468;MAF_USDA=37.647
NC_035093.1	61768708	.	A	T	.	.	MAF_USDA=4.098
NC_035093.1	61768805	.	C	T	.	.	MAF_USDA=4.918
NC_035093.1	61768806	.	G	A	.	.	MAF_USDA=4.098
NC_035093.1	61768870	.	A	C	.	.	MAF_USDA=4.098
NC_035093.1	61768899	.	A	T	.	.	MAF_USDA=6.25
NC_035093.1	61768938	.	A	G	.	.	MAF_USDA=9.836
NC_035093.1	61769040	.	T	C	.	.	MAF_USDA=17.059
NC_035093.1	61769093	.	A	G	.	.	MAF_USDA=3.333
NC_035093.1	61769131	.	C	T	.	.	MAF_USDA=23.214
NC_035093.1	61769151	.	A	G	.	.	MAF_USDA=9.016
NC_035093.1	61769178	.	G	C	.	.	MAF_USDA=3.279
NC_035093.1	61769520	.	C	T	.	.	MAF_INRAE=6.962
NC_035093.1	61769583	.	G	A	.	.	MAF_INRAE=48.734;MAF_USDA=35.294
NC_035093.1	61769673	.	A	C	.	.	MAF_USDA=3.279
NC_035093.1	61769774	.	C	A	.	.	MAF_USDA=1.639
NC_035093.1	61769799	.	A	G	.	.	MAF_USDA=3.279
NC_035093.1	61769830	.	G	A	.	.	MAF_USDA=9.016
NC_035093.1	61769848	.	G	T	.	.	MAF_USDA=18.824
NC_035093.1	61769871	.	G	A	.	.	MAF_USDA=9.016
NC_035093.1	61769916	.	A	T	.	.	MAF_USDA=5.738
NC_035093.1	61769955	.	T	C	.	.	MAF_INRAE=15.789
NC_035093.1	61769988	.	A	G	.	.	MAF_INRAE=20.833;MAF_USDA=8.197
NC_035093.1	61770060	.	G	T	.	.	MAF_USDA=4.918
NC_035093.1	61770061	.	G	T	.	.	MAF_USDA=8.333
NC_035093.1	61770089	.	A	C	.	.	MAF_INRAE=47.468;MAF_USDA=35.882
NC_035093.1	61770188	.	T	A	.	.	MAF_USDA=20.833
NC_035093.1	61770292	.	T	C	.	.	MAF_USDA=5.738
NC_035093.1	61770396	.	G	A	.	.	MAF_USDA=6.557
NC_035093.1	61770408	.	A	C	.	.	MAF_INRAE=21.667;MAF_USDA=13.934
NC_035093.1	61770447	.	A	T	.	.	MAF_USDA=4.918
NC_035093.1	61770505	.	C	T	.	.	MAF_USDA=10.656
NC_035093.1	61770586	.	G	A	.	.	MAF_USDA=4.918
NC_035093.1	61770602	.	T	C	.	.	MAF_INRAE=2.5
NC_035093.1	61770651	.	C	T	.	.	MAF_INRAE=1.667
NC_035093.1	61770669	.	T	A	.	.	MAF_USDA=3.279
NC_035093.1	61770733	.	G	A	.	.	MAF_USDA=3.279
NC_035093.1	61770743	.	A	G	.	.	MAF_INRAE=18.987;MAF_USDA=15.476
NC_035093.1	61770899	.	C	T	.	.	MAF_USDA=3.279
NC_035093.1	61770938	.	C	T	.	.	MAF_USDA=2.083
NC_035093.1	61771014	.	A	G	.	.	MAF_INRAE=48.101;MAF_USDA=35.882
NC_035093.1	61771074	.	C	T	.	.	MAF_USDA=2.459
NC_035093.1	61771097	.	A	C	.	.	MAF_INRAE=8.861;MAF_USDA=3.279
NC_035093.1	61771119	.	G	A	.	.	MAF_INRAE=1.667;MAF_USDA=8.333
NC_035093.1	61771219	.	G	T	.	.	MAF_USDA=8.333
NC_035093.1	61771279	.	T	C	.	.	MAF_INRAE=31.579;MAF_USDA=13.095
NC_035093.1	61771293	.	A	G	.	.	MAF_INRAE=15.789;MAF_USDA=2.5
NC_035093.1	61771317	.	G	A	.	.	MAF_USDA=8.333
NC_035093.1	61771393	.	T	C	.	.	MAF_USDA=7.377
NC_035093.1	61771394	.	A	G	.	.	MAF_USDA=1.639
NC_035093.1	61771431	.	T	A	.	.	MAF_INRAE=1.667;MAF_USDA=8.333
NC_035093.1	61771465	.	T	G	.	.	MAF_USDA=3.279
NC_035093.1	61771515	.	G	A	.	.	MAF_USDA=4.706
NC_035093.1	61771580	.	A	C	.	.	MAF_INRAE=20.886;MAF_USDA=22.619
NC_035093.1	61771600	.	C	A	.	.	MAF_USDA=5.833
NC_035093.1	61771640	.	A	G	.	.	MAF_INRAE=6.962
NC_035093.1	61771641	.	G	A	.	.	MAF_INRAE=22.785;MAF_USDA=4.762
NC_035093.1	61771752	.	A	C	.	.	MAF_USDA=1.667
NC_035093.1	61771768	.	T	G	.	.	MAF_USDA=5.833
NC_035093.1	61771807	.	C	A	.	.	MAF_INRAE=24.051;MAF_USDA=32.143
NC_035093.1	61771817	.	A	G	.	.	MAF_USDA=3.279
NC_035093.1	61771827	.	G	A	.	.	MAF_USDA=1.667
NC_035093.1	61771850	.	T	G	.	.	MAF_USDA=4.167
NC_035093.1	61771851	.	G	T	.	.	MAF_USDA=4.167
NC_035093.1	61771909	.	C	T	.	.	MAF_INRAE=24.684;MAF_USDA=33.529
NC_035093.1	61772080	.	G	A	.	.	MAF_INRAE=12.025;MAF_USDA=15.882
NC_035093.1	61772216	.	T	A	.	.	MAF_INRAE=43.038;MAF_USDA=40.0
NC_035093.1	61772245	.	A	G	.	.	MAF_USDA=3.279
NC_035093.1	61772263	.	A	T	.	.	MAF_USDA=8.333
NC_035093.1	61772265	.	G	A	.	.	MAF_USDA=1.639
NC_035093.1	61772267	.	C	T	.	.	MAF_USDA=10.588
NC_035093.1	61772434	.	C	T	.	.	MAF_USDA=2.5
NC_035093.1	61772456	.	C	T	.	.	MAF_USDA=1.695
NC_035093.1	61772687	.	G	A	.	.	MAF_INRAE=20.886;MAF_USDA=22.941
NC_035093.1	61772787	.	G	A	.	.	MAF_USDA=4.098
NC_035093.1	61772806	.	C	T	.	.	MAF_USDA=6.557
NC_035093.1	61772826	.	C	T	.	.	MAF_USDA=7.377
NC_035093.1	61772874	.	A	G	.	.	MAF_USDA=1.639
NC_035093.1	61772880	.	C	T	.	.	MAF_INRAE=22.5;MAF_USDA=19.672
NC_035093.1	61772993	.	G	T	.	.	MAF_USDA=3.279
NC_035093.1	61773002	.	G	T	.	.	MAF_USDA=4.098
NC_035093.1	61773081	.	G	C	.	.	MAF_INRAE=1.667;MAF_USDA=10.417
NC_035093.1	61773088	.	A	C	.	.	MAF_INRAE=15.789;MAF_USDA=13.934
NC_035093.1	61773158	.	G	A	.	.	MAF_INRAE=5.0
NC_035093.1	61773347	.	A	T	.	.	MAF_USDA=2.459
NC_035093.1	61773414	.	T	A	.	.	MAF_USDA=5.738
NC_035093.1	61773741	.	T	G	.	.	MAF_INRAE=25.949;MAF_USDA=41.176
NC_035093.1	61773865	.	A	G	.	.	MAF_INRAE=21.519;MAF_USDA=22.353
NC_035093.1	61773910	.	C	T	.	.	MAF_INRAE=25.316;MAF_USDA=11.765
NC_035093.1	61773963	.	G	T	.	.	MAF_INRAE=30.833;MAF_USDA=12.941
NC_035093.1	61774052	.	G	A	.	.	MAF_INRAE=1.667;MAF_USDA=8.333
NC_035093.1	61774064	.	C	T	.	.	MAF_USDA=1.639
NC_035093.1	61774109	.	C	T	.	.	MAF_INRAE=24.684;MAF_USDA=33.529
NC_035093.1	61774142	.	G	T	.	.	MAF_INRAE=1.667;MAF_USDA=8.333
NC_035093.1	61774371	.	A	G	.	.	MAF_USDA=4.706
NC_035093.1	61774485	.	A	C	.	.	MAF_INRAE=25.316;MAF_USDA=28.235
NC_035093.1	61774488	.	T	G	.	.	MAF_INRAE=25.949;MAF_USDA=40.0
NC_035093.1	61774489	.	T	G	.	.	MAF_INRAE=1.667;MAF_USDA=8.333
NC_035093.1	61774578	.	C	G	.	.	MAF_USDA=2.941
NC_035093.1	61774614	.	G	T	.	.	MAF_INRAE=20.886;MAF_USDA=22.941
NC_035093.1	61774670	.	C	A	.	.	MAF_INRAE=20.833
NC_035093.1	61774738	.	G	T	.	.	MAF_USDA=1.639
NC_035093.1	61774833	.	G	T	.	.	MAF_INRAE=5.0
NC_035093.1	61774844	.	G	A	.	.	MAF_USDA=1.639
NC_035093.1	61775116	.	A	C	.	.	MAF_USDA=3.279
NC_035093.1	61775126	.	T	G	.	.	MAF_USDA=7.647
NC_035093.1	61775181	.	G	T	.	.	MAF_USDA=3.279
NC_035093.1	61775203	.	G	T	.	.	MAF_USDA=1.639
NC_035093.1	61775405	.	C	T	.	.	MAF_USDA=4.098
NC_035093.1	61775433	.	T	C	.	.	MAF_USDA=5.738
NC_035093.1	61775473	.	G	A	.	.	MAF_INRAE=20.253;MAF_USDA=22.353
NC_035093.1	61775504	.	G	T	.	.	MAF_USDA=9.836
NC_035093.1	61775600	.	A	G	.	.	MAF_USDA=3.279
NC_035093.1	61775642	.	C	A	.	.	MAF_USDA=2.083
NC_035093.1	61775731	.	C	T	.	.	MAF_INRAE=15.789;MAF_USDA=14.407
NC_035093.1	61775744	.	A	G	.	.	MAF_USDA=1.639
NC_035093.1	61775777	.	C	A	.	.	MAF_USDA=20.833
NC_035093.1	61775784	.	G	A	.	.	MAF_USDA=3.279
NC_035093.1	61775817	.	G	A	.	.	MAF_USDA=4.918
NC_035093.1	61775824	.	G	T	.	.	MAF_USDA=3.279
NC_035093.1	61775830	.	C	T	.	.	MAF_INRAE=15.789;MAF_USDA=13.934
NC_035093.1	61775868	.	C	A	.	.	MAF_USDA=3.279
NC_035093.1	61775918	.	C	T	.	.	MAF_USDA=1.639
NC_035093.1	61775966	.	G	A	.	.	MAF_USDA=4.918
NC_035093.1	61775995	.	C	T	.	.	MAF_INRAE=1.667;MAF_USDA=8.333
NC_035093.1	61776047	.	T	C	.	.	MAF_INRAE=22.5;MAF_USDA=4.098
NC_035093.1	61776136	.	C	T	.	.	MAF_INRAE=1.667;MAF_USDA=6.25
NC_035093.1	61776194	.	C	A	.	.	MAF_INRAE=11.392;MAF_USDA=15.882
NC_035093.1	61776286	.	G	T	.	.	MAF_USDA=1.639
NC_035093.1	61776339	.	C	A	.	.	MAF_USDA=6.25
NC_035093.1	61776432	.	C	T	.	.	MAF_INRAE=21.667;MAF_USDA=4.098
NC_035093.1	61776457	.	T	A	.	.	MAF_INRAE=13.158
NC_035093.1	61776481	.	T	G	.	.	MAF_USDA=3.529
NC_035093.1	61776702	.	T	A	.	.	MAF_USDA=3.279
NC_035093.1	61776740	.	C	A	.	.	MAF_INRAE=31.013;MAF_USDA=12.353
NC_035093.1	61776751	.	G	A	.	.	MAF_INRAE=20.253;MAF_USDA=21.176
NC_035093.1	61776907	.	G	A	.	.	MAF_USDA=10.417
NC_035093.1	61777014	.	C	T	.	.	MAF_USDA=8.235
NC_035093.1	61777056	.	G	A	.	.	MAF_INRAE=15.789
NC_035093.1	61777079	.	T	A	.	.	MAF_USDA=1.639
NC_035093.1	61777276	.	T	C	.	.	MAF_INRAE=21.667
NC_035093.1	61777405	.	T	G	.	.	MAF_USDA=4.167
NC_035093.1	61777468	.	G	A	.	.	MAF_USDA=7.647
NC_035093.1	61777483	.	G	T	.	.	MAF_INRAE=36.842;MAF_USDA=27.083
NC_035093.1	61777506	.	G	A	.	.	MAF_USDA=2.459
NC_035093.1	61777567	.	A	G	.	.	MAF_INRAE=15.789
NC_035093.1	61777571	.	T	A	.	.	MAF_USDA=2.459
NC_035093.1	61777573	.	A	T	.	.	MAF_USDA=3.279
NC_035093.1	61777575	.	T	A	.	.	MAF_INRAE=5.263;MAF_USDA=4.918
NC_035093.1	61777631	.	A	T	.	.	MAF_INRAE=29.114;MAF_USDA=11.765
NC_035093.1	61777704	.	C	T	.	.	MAF_INRAE=6.667;MAF_USDA=15.882
NC_035093.1	61777712	.	A	T	.	.	MAF_INRAE=6.667;MAF_USDA=16.471
NC_035093.1	61777771	.	A	T	.	.	MAF_INRAE=30.38;MAF_USDA=11.765
NC_035093.1	61777815	.	C	T	.	.	MAF_USDA=5.882
NC_035093.1	61777857	.	A	T	.	.	MAF_INRAE=22.5;MAF_USDA=9.836
NC_035093.1	61777861	.	C	T	.	.	MAF_INRAE=15.789;MAF_USDA=3.279
NC_035093.1	61777886	.	A	G	.	.	MAF_USDA=6.557
NC_035093.1	61777950	.	T	C	.	.	MAF_USDA=5.738
NC_035093.1	61778070	.	G	T	.	.	MAF_INRAE=15.789;MAF_USDA=13.115
NC_035093.1	61778189	.	C	T	.	.	MAF_USDA=1.639
NC_035093.1	61778218	.	G	A	.	.	MAF_INRAE=3.797;MAF_USDA=2.459
NC_035093.1	61778434	.	G	A	.	.	MAF_USDA=2.459
NC_035093.1	61778446	.	C	T	.	.	MAF_USDA=5.882
NC_035093.1	61778505	.	C	T	.	.	MAF_INRAE=20.253;MAF_USDA=21.765
NC_035093.1	61778518	.	A	C	.	.	MAF_INRAE=15.789
NC_035093.1	61778550	.	G	A	.	.	MAF_USDA=8.333
NC_035093.1	61778590	.	T	A	.	.	MAF_INRAE=20.0;MAF_USDA=22.941
NC_035093.1	61778595	.	T	A	.	.	MAF_USDA=40.0
NC_035093.1	61778622	.	G	A	.	.	MAF_USDA=1.639
NC_035093.1	61778624	.	A	C	.	.	MAF_INRAE=23.418
NC_035093.1	61778635	.	A	T	.	.	MAF_INRAE=15.789
NC_035093.1	61778662	.	T	A	.	.	MAF_USDA=9.167
NC_035093.1	61778663	.	T	A	.	.	MAF_USDA=2.5
NC_035093.1	61778835	.	C	A	.	.	MAF_USDA=4.918
NC_035093.1	61778854	.	C	A	.	.	MAF_INRAE=20.886;MAF_USDA=23.529
NC_035093.1	61778884	.	T	G	.	.	MAF_USDA=5.738
NC_035093.1	61778923	.	T	C	.	.	MAF_INRAE=31.646;MAF_USDA=17.647
NC_035093.1	61778925	.	C	T	.	.	MAF_INRAE=31.667;MAF_USDA=18.235
NC_035093.1	61778934	.	G	T	.	.	MAF_INRAE=31.646;MAF_USDA=17.059
NC_035093.1	61778993	.	T	G	.	.	MAF_USDA=20.833
NC_035093.1	61779202	.	A	T	.	.	MAF_USDA=5.738
NC_035093.1	61779222	.	A	G	.	.	MAF_INRAE=28.481;MAF_USDA=27.647
NC_035093.1	61779255	.	C	T	.	.	MAF_USDA=7.377
NC_035093.1	61779306	.	G	T	.	.	MAF_INRAE=1.667;MAF_USDA=5.882
NC_035093.1	61779307	.	T	A	.	.	MAF_INRAE=1.667;MAF_USDA=6.471
NC_035093.1	61779318	.	T	C	.	.	MAF_INRAE=1.667;MAF_USDA=10.0
NC_035093.1	61779325	.	G	T	.	.	MAF_INRAE=1.667;MAF_USDA=10.0
NC_035093.1	61779327	.	G	A	.	.	MAF_INRAE=1.667;MAF_USDA=10.0
NC_035093.1	61779402	.	A	C	.	.	MAF_INRAE=6.962
NC_035093.1	61779429	.	C	G	.	.	MAF_USDA=7.5
NC_035093.1	61779481	.	T	A	.	.	MAF_INRAE=1.667;MAF_USDA=6.25
NC_035093.1	61779564	.	T	C	.	.	MAF_USDA=8.333
NC_035093.1	61779591	.	T	G	.	.	MAF_USDA=2.459
NC_035093.1	61779608	.	G	T	.	.	MAF_USDA=8.197
NC_035093.1	61779713	.	A	G	.	.	MAF_USDA=2.941
NC_035093.1	61779781	.	G	A	.	.	MAF_USDA=1.176
NC_035093.1	61779815	.	T	G	.	.	MAF_INRAE=29.114;MAF_USDA=22.353
NC_035093.1	61779831	.	G	A	.	.	MAF_INRAE=1.667;MAF_USDA=6.471
NC_035093.1	61779929	.	A	G	.	.	MAF_USDA=2.353
NC_035093.1	61779934	.	G	T	.	.	MAF_INRAE=22.5;MAF_USDA=13.529
NC_035093.1	61779941	.	G	T	.	.	MAF_INRAE=6.962;MAF_USDA=2.083
NC_035093.1	61779944	.	C	G	.	.	MAF_USDA=3.529
NC_035093.1	61779969	.	T	G	.	.	MAF_USDA=2.353
NC_035093.1	61780006	.	C	T	.	.	MAF_USDA=4.098
NC_035093.1	61780021	.	C	T	.	.	MAF_INRAE=32.911;MAF_USDA=13.529
NC_035093.1	61780025	.	G	A	.	.	MAF_USDA=1.639
NC_035093.1	61780133	.	C	T	.	.	MAF_USDA=1.639
NC_035093.1	61780134	.	G	T	.	.	MAF_USDA=4.706
NC_035093.1	61780152	.	A	C	.	.	MAF_USDA=9.016
NC_035093.1	61780225	.	T	G	.	.	MAF_USDA=2.083
NC_035093.1	61780255	.	G	C	.	.	MAF_USDA=2.459
NC_035093.1	61780294	.	C	A	.	.	MAF_INRAE=7.595;MAF_USDA=1.765
NC_035093.1	61780403	.	C	T	.	.	MAF_USDA=2.083
NC_035093.1	61780425	.	C	A	.	.	MAF_USDA=4.118
NC_035093.1	61780472	.	T	G	.	.	MAF_USDA=3.279
NC_035093.1	61780501	.	T	C	.	.	MAF_USDA=1.786
NC_035093.1	61780523	.	A	C	.	.	MAF_INRAE=15.19;MAF_USDA=23.214
NC_035093.1	61780542	.	A	T	.	.	MAF_USDA=2.083
NC_035093.1	61780544	.	C	T	.	.	MAF_USDA=2.083
NC_035093.1	61780562	.	G	A	.	.	MAF_USDA=2.083
NC_035093.1	61780569	.	G	A	.	.	MAF_USDA=1.667
NC_035093.1	61780631	.	C	A	.	.	MAF_INRAE=8.861;MAF_USDA=4.918
NC_035093.1	61780656	.	G	A	.	.	MAF_INRAE=2.632
NC_035093.1	61780694	.	C	G	.	.	MAF_USDA=2.083
NC_035093.1	61780847	.	G	A	.	.	MAF_INRAE=1.667;MAF_USDA=6.25
NC_035093.1	61780895	.	G	A	.	.	MAF_INRAE=1.667;MAF_USDA=7.059
NC_035093.1	61780901	.	T	A	.	.	MAF_USDA=1.765
NC_035093.1	61780932	.	G	T	.	.	MAF_INRAE=15.19;MAF_USDA=24.118
NC_035093.1	61780965	.	G	T	.	.	MAF_USDA=1.765
NC_035093.1	61780987	.	G	A	.	.	MAF_INRAE=32.278;MAF_USDA=12.941
NC_035093.1	61781048	.	T	C	.	.	MAF_USDA=6.471
NC_035093.1	61781074	.	A	T	.	.	MAF_USDA=1.639
NC_035093.1	61781078	.	C	T	.	.	MAF_USDA=2.083
NC_035093.1	61781094	.	T	G	.	.	MAF_USDA=1.765
NC_035093.1	61781147	.	T	C	.	.	MAF_INRAE=1.667;MAF_USDA=6.25
NC_035093.1	61781197	.	G	A	.	.	MAF_USDA=6.471
NC_035093.1	61781293	.	A	G	.	.	MAF_USDA=2.083
NC_035093.1	61781440	.	G	A	.	.	MAF_USDA=3.333
NC_035093.1	61781627	.	T	G	.	.	MAF_USDA=1.765
NC_035093.1	61781654	.	T	C	.	.	MAF_USDA=8.197
NC_035093.1	61781673	.	T	G	.	.	MAF_USDA=3.279
NC_035093.1	61781702	.	T	C	.	.	MAF_USDA=3.279
NC_035093.1	61781802	.	A	G,C	.	.	MAF_INRAE=15.789;MAF_USDA=9.016
NC_035093.1	61781836	.	C	T	.	.	MAF_USDA=4.098
NC_035093.1	61781944	.	T	C	.	.	MAF_USDA=7.059
NC_035093.1	61781969	.	G	A	.	.	MAF_USDA=3.279
NC_035093.1	61781973	.	C	G	.	.	MAF_USDA=1.639
NC_035093.1	61781981	.	G	A	.	.	MAF_USDA=2.083
NC_035093.1	61781982	.	T	C	.	.	MAF_USDA=2.083
NC_035093.1	61781983	.	G	A	.	.	MAF_USDA=2.083
NC_035093.1	61782056	.	A	C	.	.	MAF_USDA=2.459
NC_035093.1	61782119	.	A	G	.	.	MAF_USDA=3.279
NC_035093.1	61782132	.	G	A	.	.	MAF_INRAE=15.789;MAF_USDA=3.279
NC_035093.1	61782175	.	T	C	.	.	MAF_USDA=1.176
NC_035093.1	61782177	.	C	T	.	.	MAF_INRAE=15.789;MAF_USDA=3.279
NC_035093.1	61782184	.	C	T	.	.	MAF_USDA=1.176
NC_035093.1	61782199	.	T	G	.	.	MAF_USDA=1.176
NC_035093.1	61782296	.	C	T	.	.	MAF_INRAE=5.833;MAF_USDA=4.167
NC_035093.1	61782373	.	T	C	.	.	MAF_INRAE=1.667;MAF_USDA=6.471
NC_035093.1	61782441	.	G	A	.	.	MAF_USDA=1.765
NC_035093.1	61782571	.	A	T	.	.	MAF_USDA=1.176
NC_035093.1	61782575	.	C	A	.	.	MAF_INRAE=30.0;MAF_USDA=12.353
NC_035093.1	61782615	.	C	T	.	.	MAF_USDA=6.471
NC_035093.1	61782644	.	G	A	.	.	MAF_USDA=4.098
NC_035093.1	61782695	.	A	G	.	.	MAF_INRAE=15.789
NC_035093.1	61782718	.	G	A	.	.	MAF_USDA=5.738
NC_035093.1	61782740	.	C	A	.	.	MAF_USDA=1.176
NC_035093.1	61782756	.	C	T	.	.	MAF_USDA=1.176
NC_035093.1	61782771	.	T	C	.	.	MAF_USDA=1.176
NC_035093.1	61782772	.	C	T	.	.	MAF_USDA=3.529
NC_035093.1	61782776	.	G	A	.	.	MAF_USDA=9.016
NC_035093.1	61782797	.	A	G	.	.	MAF_USDA=9.016
NC_035093.1	61782816	.	T	C	.	.	MAF_USDA=1.639
NC_035093.1	61782905	.	A	C	.	.	MAF_USDA=1.765
NC_035093.1	61782908	.	G	A	.	.	MAF_INRAE=15.789;MAF_USDA=3.279
NC_035093.1	61782957	.	A	T	.	.	MAF_USDA=1.765
NC_035093.1	61782959	.	T	G	.	.	MAF_USDA=1.765
NC_035093.1	61783015	.	C	T	.	.	MAF_INRAE=15.19;MAF_USDA=23.529
NC_035093.1	61783202	.	A	T	.	.	MAF_USDA=1.765
NC_035093.1	61783218	.	G	A	.	.	MAF_USDA=3.529
NC_035093.1	61783250	.	C	T	.	.	MAF_USDA=2.459
NC_035093.1	61783262	.	C	A	.	.	MAF_USDA=1.765
NC_035093.1	61783277	.	T	G	.	.	MAF_USDA=1.765
NC_035093.1	61783325	.	A	G	.	.	MAF_INRAE=29.114;MAF_USDA=21.176
NC_035093.1	61783397	.	C	A	.	.	MAF_USDA=1.765
NC_035093.1	61783431	.	C	T	.	.	MAF_INRAE=8.333;MAF_USDA=22.353
NC_035093.1	61783432	.	G	A	.	.	MAF_USDA=1.765
NC_035093.1	61783448	.	T	G	.	.	MAF_USDA=9.016
NC_035093.1	61783489	.	T	A	.	.	MAF_INRAE=1.667;MAF_USDA=7.059
NC_035093.1	61783513	.	C	A	.	.	MAF_INRAE=6.667;MAF_USDA=19.412
NC_035093.1	61783523	.	C	A	.	.	MAF_USDA=4.918
NC_035093.1	61783595	.	A	G	.	.	MAF_INRAE=28.333;MAF_USDA=20.833
NC_035093.1	61783620	.	T	C	.	.	MAF_INRAE=29.114;MAF_USDA=21.429
NC_035093.1	61783630	.	A	T	.	.	MAF_USDA=1.786
NC_035093.1	61783643	.	G	A	.	.	MAF_USDA=1.667
NC_035093.1	61783645	.	G	T	.	.	MAF_USDA=1.667
NC_035093.1	61783659	.	A	G	.	.	MAF_USDA=2.976
NC_035093.1	61783660	.	T	A	.	.	MAF_USDA=6.667
NC_035093.1	61783673	.	C	A	.	.	MAF_INRAE=1.667;MAF_USDA=7.143
NC_035093.1	61783693	.	G	C	.	.	MAF_USDA=5.0
NC_035093.1	61783694	.	G	T	.	.	MAF_USDA=5.0
NC_035093.1	61783695	.	A	C	.	.	MAF_USDA=5.0
NC_035093.1	61783698	.	A	C	.	.	MAF_USDA=7.143
NC_035093.1	61783744	.	G	T	.	.	MAF_USDA=4.167
NC_035093.1	61783777	.	A	C	.	.	MAF_INRAE=20.833;MAF_USDA=4.167
NC_035093.1	61783830	.	A	G	.	.	MAF_USDA=3.333
NC_035093.1	61783891	.	G	T	.	.	MAF_INRAE=1.667;MAF_USDA=8.333
NC_035093.1	61783954	.	G	C	.	.	MAF_INRAE=26.667;MAF_USDA=16.667
NC_035093.1	61783972	.	G	T	.	.	MAF_USDA=4.167
NC_035093.1	61784075	.	A	C	.	.	MAF_INRAE=8.228;MAF_USDA=4.237
NC_035093.1	61784098	.	C	A	.	.	MAF_USDA=1.807
NC_035093.1	61784118	.	C	A	.	.	MAF_INRAE=1.667
NC_035093.1	61784154	.	G	T	.	.	MAF_INRAE=17.5;MAF_USDA=35.417
NC_035093.1	61784163	.	T	G	.	.	MAF_USDA=4.167
NC_035093.1	61784181	.	G	T	.	.	MAF_INRAE=22.5;MAF_USDA=12.5
NC_035093.1	61784192	.	A	G	.	.	MAF_INRAE=15.19;MAF_USDA=18.072
NC_035093.1	61784196	.	C	T	.	.	MAF_USDA=4.237
NC_035093.1	61784209	.	C	A	.	.	MAF_INRAE=29.114;MAF_USDA=1.695
NC_035093.1	61784286	.	T	A	.	.	MAF_INRAE=6.667;MAF_USDA=20.238
NC_035093.1	61784306	.	C	A	.	.	MAF_INRAE=1.667
NC_035093.1	61784314	.	C	T	.	.	MAF_INRAE=15.789
NC_035093.1	61784462	.	A	G	.	.	MAF_INRAE=29.114;MAF_USDA=8.929
NC_035093.1	61784491	.	C	A	.	.	MAF_USDA=3.333
NC_035093.1	61784505	.	C	T	.	.	MAF_USDA=1.786
NC_035093.1	61784537	.	A	G	.	.	MAF_USDA=1.19
NC_035093.1	61784556	.	G	T	.	.	MAF_INRAE=32.278;MAF_USDA=12.5
NC_035093.1	61784604	.	A	T	.	.	MAF_INRAE=15.19;MAF_USDA=23.81
NC_035093.1	61784709	.	T	G	.	.	MAF_INRAE=13.924;MAF_USDA=24.405
NC_035093.1	61784744	.	A	T	.	.	MAF_INRAE=15.789;MAF_USDA=3.279
NC_035093.1	61784761	.	A	C	.	.	MAF_INRAE=23.333;MAF_USDA=14.118
NC_035093.1	61784816	.	A	C	.	.	MAF_USDA=4.098
NC_035093.1	61784899	.	C	T	.	.	MAF_INRAE=15.789
NC_035093.1	61784903	.	G	C	.	.	MAF_INRAE=14.557;MAF_USDA=24.118
NC_035093.1	61784983	.	T	G	.	.	MAF_USDA=1.639
NC_035093.1	61784997	.	T	C	.	.	MAF_USDA=1.765
NC_035093.1	61785026	.	G	A	.	.	MAF_INRAE=8.861;MAF_USDA=4.918
NC_035093.1	61785046	.	A	G	.	.	MAF_USDA=8.197
NC_035093.1	61785124	.	C	A	.	.	MAF_INRAE=22.5;MAF_USDA=4.098
NC_035093.1	61785147	.	C	A	.	.	MAF_USDA=2.459
NC_035093.1	61785188	.	C	T	.	.	MAF_INRAE=17.089;MAF_USDA=37.647
NC_035093.1	61785234	.	G	A	.	.	MAF_INRAE=10.127;MAF_USDA=5.294
NC_035093.1	61785251	.	T	C	.	.	MAF_INRAE=5.063;MAF_USDA=5.294
NC_035093.1	61785279	.	A	T	.	.	MAF_USDA=8.197
NC_035093.1	61785280	.	A	C	.	.	MAF_USDA=4.167
NC_035093.1	61785296	.	A	G	.	.	MAF_INRAE=26.316;MAF_USDA=10.119
NC_035093.1	61785429	.	G	C	.	.	MAF_INRAE=2.5
NC_035093.1	61785430	.	T	A	.	.	MAF_INRAE=2.5;MAF_USDA=2.083
NC_035093.1	61785556	.	C	T	.	.	MAF_INRAE=6.962;MAF_USDA=1.19
NC_035093.1	61785576	.	A	G	.	.	MAF_INRAE=29.747;MAF_USDA=24.59
NC_035093.1	61785618	.	T	A	.	.	MAF_USDA=3.279
NC_035093.1	61785709	.	C	A	.	.	MAF_INRAE=29.114;MAF_USDA=8.235
NC_035093.1	61785763	.	G	A	.	.	MAF_INRAE=21.667;MAF_USDA=5.738
NC_035093.1	61785807	.	C	T	.	.	MAF_USDA=4.098
NC_035093.1	61785822	.	C	T	.	.	MAF_USDA=1.765
NC_035093.1	61785860	.	C	T	.	.	MAF_USDA=1.765
NC_035093.1	61785873	.	G	T	.	.	MAF_USDA=2.353
NC_035093.1	61785890	.	A	G	.	.	MAF_USDA=1.639
NC_035093.1	61785915	.	G	A	.	.	MAF_USDA=1.765
NC_035093.1	61785926	.	T	A	.	.	MAF_USDA=1.765
NC_035093.1	61785962	.	C	G	.	.	MAF_USDA=1.765
NC_035093.1	61786029	.	G	C	.	.	MAF_USDA=1.765
NC_035093.1	61786269	.	G	A	.	.	MAF_USDA=1.639
NC_035093.1	61786307	.	T	A	.	.	MAF_USDA=1.765
NC_035093.1	61786316	.	T	G	.	.	MAF_USDA=1.639
NC_035093.1	61786341	.	T	G	.	.	MAF_USDA=5.738
NC_035093.1	61786344	.	G	T	.	.	MAF_USDA=2.459
NC_035093.1	61786382	.	C	T	.	.	MAF_INRAE=25.316;MAF_USDA=11.176
NC_035093.1	61786414	.	C	A	.	.	MAF_USDA=1.765
NC_035093.1	61786483	.	T	C	.	.	MAF_USDA=1.765
NC_035093.1	61786546	.	A	T	.	.	MAF_USDA=8.824
NC_035093.1	61786630	.	A	G	.	.	MAF_USDA=8.197
NC_035093.1	61786646	.	T	A	.	.	MAF_INRAE=3.797;MAF_USDA=2.459
NC_035093.1	61786681	.	C	G	.	.	MAF_INRAE=6.962;MAF_USDA=1.639
NC_035093.1	61786695	.	A	C	.	.	MAF_USDA=1.765
NC_035093.1	61786766	.	C	A	.	.	MAF_USDA=9.016
NC_035093.1	61786790	.	A	G	.	.	MAF_INRAE=6.962;MAF_USDA=2.083
NC_035093.1	61786792	.	T	A	.	.	MAF_INRAE=5.833;MAF_USDA=2.083
NC_035093.1	61786794	.	T	G	.	.	MAF_INRAE=5.833;MAF_USDA=2.083
NC_035093.1	61786812	.	C	T	.	.	MAF_INRAE=25.316;MAF_USDA=11.176
NC_035093.1	61786852	.	C	T	.	.	MAF_USDA=4.118
NC_035093.1	61786889	.	C	A	.	.	MAF_INRAE=31.013;MAF_USDA=14.118
NC_035093.1	61786890	.	T	C	.	.	MAF_INRAE=2.5;MAF_USDA=2.353
NC_035093.1	61786913	.	G	T	.	.	MAF_USDA=5.738
NC_035093.1	61786936	.	G	A	.	.	MAF_USDA=5.738
NC_035093.1	61787083	.	T	G	.	.	MAF_USDA=3.279
NC_035093.1	61787297	.	G	A	.	.	MAF_INRAE=6.962;MAF_USDA=2.083
NC_035093.1	61787453	.	G	T	.	.	MAF_INRAE=31.013;MAF_USDA=13.529
NC_035093.1	61787459	.	T	A	.	.	MAF_INRAE=2.5;MAF_USDA=1.765
NC_035093.1	61787567	.	C	T	.	.	MAF_USDA=2.083
NC_035093.1	61787833	.	G	A	.	.	MAF_INRAE=1.667;MAF_USDA=2.353
NC_035093.1	61787836	.	G	T	.	.	MAF_INRAE=6.962;MAF_USDA=1.765
NC_035093.1	61787840	.	A	C	.	.	MAF_USDA=6.471
NC_035093.1	61787842	.	T	G	.	.	MAF_INRAE=28.481;MAF_USDA=8.824
NC_035093.1	61787962	.	G	T	.	.	MAF_INRAE=21.667;MAF_USDA=10.0
NC_035093.1	61788125	.	G	A	.	.	MAF_INRAE=2.5
NC_035093.1	61788126	.	T	C	.	.	MAF_INRAE=2.5;MAF_USDA=1.765
NC_035093.1	61788158	.	G	A	.	.	MAF_USDA=4.098
NC_035093.1	61788240	.	A	G	.	.	MAF_INRAE=2.5;MAF_USDA=1.765
NC_035093.1	61788241	.	A	T	.	.	MAF_INRAE=2.5;MAF_USDA=2.941
NC_035093.1	61788249	.	C	T	.	.	MAF_USDA=3.529
NC_035093.1	61788293	.	C	A	.	.	MAF_USDA=8.197
NC_035093.1	61788296	.	G	T	.	.	MAF_USDA=20.833
NC_035093.1	61788297	.	T	C	.	.	MAF_USDA=20.833
NC_035093.1	61788298	.	A	C	.	.	MAF_USDA=20.833
NC_035093.1	61788299	.	G	C	.	.	MAF_USDA=20.833
NC_035093.1	61788301	.	A	T	.	.	MAF_USDA=20.833
NC_035093.1	61788622	.	G	A	.	.	MAF_INRAE=1.667
NC_035093.1	61788664	.	G	T	.	.	MAF_INRAE=15.789
NC_035093.1	61788671	.	A	C	.	.	MAF_USDA=6.557
NC_035093.1	61788837	.	G	T	.	.	MAF_INRAE=8.861;MAF_USDA=4.167
NC_035093.1	61788839	.	C	T	.	.	MAF_USDA=1.667
NC_035093.1	61788840	.	A	T	.	.	MAF_USDA=1.667
NC_035093.1	61788887	.	T	C	.	.	MAF_INRAE=2.5;MAF_USDA=2.353
NC_035093.1	61789006	.	C	T	.	.	MAF_INRAE=43.038;MAF_USDA=33.529
NC_035093.1	61789020	.	T	A	.	.	MAF_USDA=8.333
NC_035093.1	61789024	.	A	T	.	.	MAF_USDA=8.333
NC_035093.1	61789025	.	A	T	.	.	MAF_USDA=8.333
NC_035093.1	61789035	.	G	A	.	.	MAF_INRAE=6.667;MAF_USDA=22.941
NC_035093.1	61789068	.	G	T	.	.	MAF_USDA=2.459
NC_035093.1	61789140	.	C	T	.	.	MAF_INRAE=6.962;MAF_USDA=1.765
NC_035093.1	61789160	.	G	T	.	.	MAF_USDA=1.639
NC_035093.1	61789169	.	A	C	.	.	MAF_INRAE=15.789
NC_035093.1	61789296	.	C	T	.	.	MAF_INRAE=2.5;MAF_USDA=14.706
NC_035093.1	61789448	.	T	G	.	.	MAF_INRAE=2.5;MAF_USDA=15.294
NC_035093.1	61789494	.	A	C	.	.	MAF_USDA=1.639
NC_035093.1	61789495	.	C	T	.	.	MAF_USDA=1.639
NC_035093.1	61789786	.	G	A	.	.	MAF_INRAE=25.949;MAF_USDA=11.176
NC_035093.1	61789814	.	T	C	.	.	MAF_USDA=2.083
NC_035093.1	61790060	.	G	A	.	.	MAF_INRAE=15.789
NC_035093.1	61790143	.	A	G	.	.	MAF_INRAE=2.5;MAF_USDA=5.738
NC_035093.1	61790203	.	A	T	.	.	MAF_USDA=1.639
NC_035093.1	61790240	.	C	G	.	.	MAF_USDA=9.016
NC_035093.1	61790260	.	C	T	.	.	MAF_INRAE=2.5;MAF_USDA=1.765
NC_035093.1	61790275	.	A	T	.	.	MAF_USDA=8.333
NC_035093.1	61790285	.	T	C	.	.	MAF_USDA=3.279
NC_035093.1	61790440	.	T	C	.	.	MAF_INRAE=1.667;MAF_USDA=22.951
NC_035093.1	61790462	.	C	T	.	.	MAF_USDA=8.197
NC_035093.1	61790476	.	G	T	.	.	MAF_USDA=1.639
NC_035093.1	61790494	.	C	T	.	.	MAF_INRAE=1.667;MAF_USDA=17.647
NC_035093.1	61790547	.	C	T	.	.	MAF_INRAE=15.789
NC_035093.1	61790582	.	G	T	.	.	MAF_INRAE=42.405;MAF_USDA=31.765
NC_035093.1	61790596	.	T	A	.	.	MAF_USDA=7.059
NC_035093.1	61790654	.	C	A	.	.	MAF_INRAE=47.368;MAF_USDA=50.0
NC_035093.1	61790656	.	G	C	.	.	MAF_USDA=14.583
NC_035093.1	61790795	.	C	T	.	.	MAF_USDA=3.279
NC_035093.1	61790937	.	C	T	.	.	MAF_INRAE=2.5;MAF_USDA=6.471
NC_035093.1	61791130	.	G	C	.	.	MAF_INRAE=1.667;MAF_USDA=6.25
NC_035093.1	61791152	.	T	A	.	.	MAF_USDA=4.098
NC_035093.1	61791153	.	C	A	.	.	MAF_USDA=4.098
NC_035093.1	61791161	.	T	A	.	.	MAF_USDA=6.471
NC_035093.1	61791382	.	G	T	.	.	MAF_INRAE=1.667
NC_035093.1	61791392	.	C	A	.	.	MAF_USDA=7.377
NC_035093.1	61791438	.	C	T	.	.	MAF_INRAE=36.842;MAF_USDA=30.0
NC_035093.1	61791502	.	A	G	.	.	MAF_USDA=7.059
NC_035093.1	61791637	.	C	A	.	.	MAF_USDA=3.279
NC_035093.1	61791728	.	T	A	.	.	MAF_INRAE=6.962;MAF_USDA=2.083
NC_035093.1	61791777	.	G	T	.	.	MAF_USDA=2.459
NC_035093.1	61791841	.	C	T	.	.	MAF_INRAE=42.105;MAF_USDA=35.417
NC_035093.1	61791862	.	T	A	.	.	MAF_INRAE=1.667
NC_035093.1	61791962	.	A	G	.	.	MAF_INRAE=6.667;MAF_USDA=20.0
NC_035093.1	61791980	.	C	T	.	.	MAF_INRAE=48.101;MAF_USDA=48.824
NC_035093.1	61791985	.	T	A	.	.	MAF_INRAE=15.789;MAF_USDA=5.738
NC_035093.1	61792019	.	C	T	.	.	MAF_USDA=3.529
NC_035093.1	61792060	.	C	T	.	.	MAF_INRAE=18.987;MAF_USDA=10.0
NC_035093.1	61792156	.	C	G	.	.	MAF_INRAE=6.962
NC_035093.1	61792243	.	C	T	.	.	MAF_USDA=2.459
NC_035093.1	61792328	.	A	C	.	.	MAF_USDA=12.941
NC_035093.1	61792352	.	G	A	.	.	MAF_USDA=7.647
NC_035093.1	61792383	.	A	G	.	.	MAF_INRAE=5.833;MAF_USDA=4.167
NC_035093.1	61792384	.	A	T	.	.	MAF_INRAE=28.481;MAF_USDA=2.459
NC_035093.1	61792387	.	G	T	.	.	MAF_INRAE=1.667;MAF_USDA=4.706
NC_035093.1	61792567	.	G	A	.	.	MAF_USDA=20.833
NC_035093.1	61792627	.	C	T	.	.	MAF_USDA=1.639
NC_035093.1	61792651	.	A	T	.	.	MAF_INRAE=33.544;MAF_USDA=38.235
NC_035093.1	61792750	.	T	A	.	.	MAF_INRAE=1.667;MAF_USDA=7.647
NC_035093.1	61792821	.	G	A	.	.	MAF_USDA=1.667
NC_035093.1	61792905	.	G	C	.	.	MAF_INRAE=5.833;MAF_USDA=4.167
NC_035093.1	61792910	.	C	T	.	.	MAF_USDA=8.235
NC_035093.1	61792924	.	A	T	.	.	MAF_USDA=1.639
NC_035093.1	61792982	.	G	A	.	.	MAF_INRAE=20.833;MAF_USDA=4.918
NC_035093.1	61793030	.	C	T	.	.	MAF_USDA=1.639
NC_035093.1	61793095	.	T	C	.	.	MAF_INRAE=1.667;MAF_USDA=8.235
NC_035093.1	61793117	.	A	G	.	.	MAF_INRAE=1.667;MAF_USDA=8.235
NC_035093.1	61793170	.	C	T	.	.	MAF_INRAE=1.667;MAF_USDA=4.706
NC_035093.1	61793171	.	G	A	.	.	MAF_INRAE=1.667
NC_035093.1	61793262	.	A	G	.	.	MAF_USDA=4.918
NC_035093.1	61793319	.	G	A	.	.	MAF_INRAE=41.772;MAF_USDA=38.235
NC_035093.1	61793350	.	T	A	.	.	MAF_USDA=6.667
NC_035093.1	61793465	.	C	T	.	.	MAF_INRAE=41.772;MAF_USDA=37.647
NC_035093.1	61793523	.	A	G	.	.	MAF_INRAE=29.114;MAF_USDA=3.279
NC_035093.1	61793537	.	G	A	.	.	MAF_USDA=2.083
NC_035093.1	61793791	.	C	T	.	.	MAF_INRAE=2.5;MAF_USDA=9.412
NC_035093.1	61793809	.	C	T	.	.	MAF_INRAE=22.5;MAF_USDA=5.738
NC_035093.1	61793896	.	T	C	.	.	MAF_INRAE=41.772;MAF_USDA=38.824
NC_035093.1	61793950	.	C	G	.	.	MAF_INRAE=22.5;MAF_USDA=4.918
NC_035093.1	61793963	.	C	T	.	.	MAF_USDA=20.492
NC_035093.1	61793972	.	A	T	.	.	MAF_INRAE=1.667
NC_035093.1	61794044	.	C	A	.	.	MAF_USDA=2.459
NC_035093.1	61794083	.	G	T	.	.	MAF_INRAE=1.667
NC_035093.1	61794222	.	C	A	.	.	MAF_INRAE=1.667;MAF_USDA=7.647
NC_035093.1	61794231	.	C	T	.	.	MAF_INRAE=1.667;MAF_USDA=2.941
NC_035093.1	61794256	.	T	A	.	.	MAF_USDA=8.197
NC_035093.1	61794336	.	T	A	.	.	MAF_USDA=20.833
NC_035093.1	61794343	.	C	T	.	.	MAF_INRAE=20.0
NC_035093.1	61794346	.	T	G	.	.	MAF_USDA=20.833
NC_035093.1	61794356	.	C	A	.	.	MAF_USDA=22.917
NC_035093.1	61794357	.	C	A	.	.	MAF_USDA=22.917
NC_035093.1	61794358	.	A	G	.	.	MAF_USDA=27.083
NC_035093.1	61794449	.	C	A	.	.	MAF_INRAE=41.772;MAF_USDA=37.647
NC_035093.1	61794452	.	A	C	.	.	MAF_INRAE=1.667;MAF_USDA=7.647
NC_035093.1	61794453	.	G	A	.	.	MAF_USDA=1.639
NC_035093.1	61794481	.	A	C	.	.	MAF_USDA=9.836
NC_035093.1	61794650	.	C	T	.	.	MAF_USDA=3.279
NC_035093.1	61794795	.	G	A	.	.	MAF_INRAE=6.667;MAF_USDA=16.471
NC_035093.1	61794827	.	T	G	.	.	MAF_USDA=7.647
NC_035093.1	61794880	.	T	G	.	.	MAF_USDA=8.235
NC_035093.1	61795031	.	A	C	.	.	MAF_INRAE=8.861;MAF_USDA=4.098
NC_035093.1	61795231	.	C	T	.	.	MAF_INRAE=41.772;MAF_USDA=38.235
NC_035093.1	61795286	.	G	T	.	.	MAF_INRAE=9.494;MAF_USDA=4.918
NC_035093.1	61795339	.	T	C	.	.	MAF_INRAE=41.139;MAF_USDA=37.647
NC_035093.1	61795354	.	G	T	.	.	MAF_INRAE=16.456;MAF_USDA=4.118
NC_035093.1	61795379	.	C	A	.	.	MAF_INRAE=19.62;MAF_USDA=10.0
NC_035093.1	61795388	.	C	A	.	.	MAF_INRAE=1.667;MAF_USDA=8.235
NC_035093.1	61795439	.	A	C	.	.	MAF_INRAE=6.667;MAF_USDA=35.294
NC_035093.1	61795462	.	G	A	.	.	MAF_INRAE=1.667;MAF_USDA=8.235
NC_035093.1	61795502	.	C	T	.	.	MAF_INRAE=30.38;MAF_USDA=7.059
NC_035093.1	61795695	.	T	A	.	.	MAF_INRAE=1.667;MAF_USDA=7.647
NC_035093.1	61795739	.	T	A	.	.	MAF_INRAE=1.667;MAF_USDA=6.25
NC_035093.1	61795746	.	C	T	.	.	MAF_INRAE=22.5;MAF_USDA=4.098
NC_035093.1	61795757	.	C	A	.	.	MAF_USDA=2.083
NC_035093.1	61795819	.	A	T	.	.	MAF_USDA=1.639
NC_035093.1	61795827	.	A	G	.	.	MAF_INRAE=1.667;MAF_USDA=7.647
NC_035093.1	61795840	.	G	A	.	.	MAF_INRAE=22.5;MAF_USDA=5.738
NC_035093.1	61795860	.	C	T	.	.	MAF_INRAE=41.772;MAF_USDA=38.235
NC_035093.1	61795874	.	C	T	.	.	MAF_INRAE=20.253;MAF_USDA=10.0
NC_035093.1	61795877	.	G	T	.	.	MAF_USDA=2.083
NC_035093.1	61795889	.	T	G	.	.	MAF_USDA=8.824
NC_035093.1	61795915	.	C	T	.	.	MAF_INRAE=15.789
NC_035093.1	61795917	.	T	A	.	.	MAF_USDA=8.929
NC_035093.1	61795941	.	T	G	.	.	MAF_INRAE=36.709;MAF_USDA=49.405
NC_035093.1	61795952	.	A	T	.	.	MAF_INRAE=23.333;MAF_USDA=4.167
NC_035093.1	61795969	.	C	T	.	.	MAF_USDA=6.557
NC_035093.1	61796006	.	C	A	.	.	MAF_USDA=4.098
NC_035093.1	61796104	.	A	T	.	.	MAF_INRAE=20.886;MAF_USDA=5.738
NC_035093.1	61796198	.	A	C	.	.	MAF_USDA=3.279
NC_035093.1	61796250	.	A	T	.	.	MAF_INRAE=22.5;MAF_USDA=5.738
NC_035093.1	61796262	.	G	A	.	.	MAF_USDA=7.647
NC_035093.1	61796267	.	G	T	.	.	MAF_USDA=4.098
NC_035093.1	61796417	.	T	A	.	.	MAF_INRAE=22.152;MAF_USDA=12.353
NC_035093.1	61796418	.	A	C	.	.	MAF_USDA=3.279
NC_035093.1	61796425	.	T	A	.	.	MAF_INRAE=24.167;MAF_USDA=12.353
NC_035093.1	61796435	.	T	G	.	.	MAF_INRAE=41.772;MAF_USDA=37.647
NC_035093.1	61796462	.	A	G	.	.	MAF_INRAE=22.152;MAF_USDA=12.353
NC_035093.1	61796476	.	G	A	.	.	MAF_INRAE=5.833;MAF_USDA=4.167
NC_035093.1	61796552	.	A	T	.	.	MAF_INRAE=5.833;MAF_USDA=4.167
NC_035093.1	61796577	.	G	T	.	.	MAF_INRAE=9.494;MAF_USDA=4.918
NC_035093.1	61796584	.	C	A	.	.	MAF_USDA=2.083
NC_035093.1	61796592	.	T	G	.	.	MAF_INRAE=25.316;MAF_USDA=17.059
NC_035093.1	61796611	.	G	C	.	.	MAF_INRAE=1.667
NC_035093.1	61796698	.	A	T	.	.	MAF_USDA=7.377
NC_035093.1	61796798	.	T	C	.	.	MAF_USDA=1.639
NC_035093.1	61796889	.	A	G	.	.	MAF_USDA=6.557
NC_035093.1	61796913	.	A	T	.	.	MAF_INRAE=19.62;MAF_USDA=10.0
NC_035093.1	61796927	.	A	G	.	.	MAF_INRAE=8.228;MAF_USDA=8.235
NC_035093.1	61796945	.	A	G	.	.	MAF_INRAE=22.5;MAF_USDA=6.557
NC_035093.1	61797071	.	C	T	.	.	MAF_INRAE=33.544;MAF_USDA=6.471
NC_035093.1	61797099	.	C	A	.	.	MAF_INRAE=15.789
NC_035093.1	61797117	.	C	A	.	.	MAF_USDA=6.471
NC_035093.1	61797194	.	C	T	.	.	MAF_USDA=3.279
NC_035093.1	61797199	.	G	T	.	.	MAF_INRAE=10.526;MAF_USDA=15.294
NC_035093.1	61797248	.	C	T	.	.	MAF_USDA=8.333
NC_035093.1	61797250	.	A	G	.	.	MAF_USDA=8.333
NC_035093.1	61797251	.	T	A	.	.	MAF_USDA=8.333
NC_035093.1	61797261	.	T	A	.	.	MAF_USDA=8.333
NC_035093.1	61797263	.	G	T	.	.	MAF_USDA=6.557
NC_035093.1	61797283	.	T	G	.	.	MAF_USDA=4.098
NC_035093.1	61797295	.	G	A	.	.	MAF_INRAE=15.789;MAF_USDA=2.459
NC_035093.1	61797296	.	C	T	.	.	MAF_INRAE=22.5;MAF_USDA=5.738
NC_035093.1	61797358	.	C	A	.	.	MAF_INRAE=15.789;MAF_USDA=2.459
NC_035093.1	61797402	.	G	C	.	.	MAF_USDA=4.098
NC_035093.1	61797434	.	A	T	.	.	MAF_INRAE=6.667;MAF_USDA=20.0
NC_035093.1	61797480	.	C	A	.	.	MAF_INRAE=1.667;MAF_USDA=4.706
NC_035093.1	61797596	.	G	A	.	.	MAF_INRAE=15.789
NC_035093.1	61798362	.	A	G	.	.	MAF_USDA=6.471
NC_035093.1	61798470	.	T	A	.	.	MAF_USDA=1.639
NC_035093.1	61798502	.	C	T	.	.	MAF_USDA=3.333
NC_035093.1	61798503	.	C	G	.	.	MAF_INRAE=36.709;MAF_USDA=8.333
NC_035093.1	61798516	.	C	A	.	.	MAF_INRAE=46.835;MAF_USDA=22.024
NC_035093.1	61798540	.	G	A	.	.	MAF_INRAE=15.789
NC_035093.1	61798693	.	T	G	.	.	MAF_INRAE=17.089;MAF_USDA=30.0
NC_035093.1	61798794	.	C	T	.	.	MAF_INRAE=15.823;MAF_USDA=24.118
NC_035093.1	61798953	.	G	A	.	.	MAF_INRAE=22.5;MAF_USDA=10.588
NC_035093.1	61798994	.	C	A	.	.	MAF_INRAE=16.456;MAF_USDA=32.941
NC_035093.1	61799055	.	C	A	.	.	MAF_USDA=5.738
NC_035093.1	61799111	.	G	A	.	.	MAF_USDA=1.639
NC_035093.1	61799132	.	A	G	.	.	MAF_INRAE=46.203;MAF_USDA=50.0
NC_035093.1	61799201	.	G	A	.	.	MAF_INRAE=34.177;MAF_USDA=41.176
NC_035093.1	61799336	.	C	T	.	.	MAF_INRAE=1.667;MAF_USDA=2.353
NC_035093.1	61799338	.	T	A	.	.	MAF_INRAE=8.861;MAF_USDA=4.098
NC_035093.1	61799360	.	G	C	.	.	MAF_INRAE=22.5;MAF_USDA=4.918
NC_035093.1	61799449	.	C	G	.	.	MAF_INRAE=21.053;MAF_USDA=4.918
NC_035093.1	61799466	.	T	A	.	.	MAF_INRAE=38.333
NC_035093.1	61799551	.	G	A	.	.	MAF_USDA=1.639
NC_035093.1	61799642	.	A	G	.	.	MAF_INRAE=8.228;MAF_USDA=8.235
NC_035093.1	61799776	.	C	T	.	.	MAF_INRAE=31.579;MAF_USDA=6.25
NC_035093.1	61799796	.	T	A	.	.	MAF_INRAE=10.526;MAF_USDA=22.917
NC_035093.1	61799957	.	G	A	.	.	MAF_INRAE=21.053;MAF_USDA=27.083
NC_035093.1	61800121	.	A	G	.	.	MAF_USDA=10.417
NC_035093.1	61800231	.	C	A	.	.	MAF_INRAE=15.789
NC_035093.1	61800240	.	T	G	.	.	MAF_INRAE=15.823;MAF_USDA=25.294
NC_035093.1	61800268	.	A	G	.	.	MAF_INRAE=33.544;MAF_USDA=7.647
NC_035093.1	61800390	.	A	G	.	.	MAF_USDA=5.833
NC_035093.1	61800496	.	C	T	.	.	MAF_INRAE=8.228;MAF_USDA=4.098
NC_035093.1	61800543	.	C	T	.	.	MAF_INRAE=1.667;MAF_USDA=2.353
NC_035093.1	61800551	.	G	C	.	.	MAF_USDA=1.639
NC_035093.1	61800565	.	G	T	.	.	MAF_USDA=10.656
NC_035093.1	61800567	.	G	T	.	.	MAF_USDA=11.475
NC_035093.1	61800577	.	C	T	.	.	MAF_USDA=10.588
NC_035093.1	61800599	.	G	A	.	.	MAF_USDA=11.475
NC_035093.1	61800601	.	T	A	.	.	MAF_USDA=10.656
NC_035093.1	61800605	.	C	A	.	.	MAF_USDA=10.656
NC_035093.1	61800606	.	C	T	.	.	MAF_USDA=12.295
NC_035093.1	61800610	.	T	C	.	.	MAF_USDA=13.115
NC_035093.1	61800658	.	G	T	.	.	MAF_USDA=5.738
NC_035093.1	61800667	.	T	A	.	.	MAF_INRAE=29.114;MAF_USDA=3.279
NC_035093.1	61800675	.	G	C	.	.	MAF_INRAE=29.114;MAF_USDA=3.279
NC_035093.1	61800771	.	G	A	.	.	MAF_USDA=4.098
NC_035093.1	61800797	.	A	C	.	.	MAF_USDA=3.279
NC_035093.1	61800867	.	A	T	.	.	MAF_INRAE=22.785
NC_035093.1	61800895	.	C	G	.	.	MAF_INRAE=15.789
NC_035093.1	61800987	.	T	G	.	.	MAF_USDA=1.639
NC_035093.1	61801003	.	G	A	.	.	MAF_INRAE=22.785
NC_035093.1	61801126	.	A	C	.	.	MAF_INRAE=22.5;MAF_USDA=5.738
NC_035093.1	61801305	.	G	A	.	.	MAF_INRAE=33.544;MAF_USDA=10.588
NC_035093.1	61801306	.	C	T	.	.	MAF_INRAE=1.667;MAF_USDA=6.25
NC_035093.1	61801445	.	C	A	.	.	MAF_USDA=3.279
NC_035093.1	61801492	.	C	A	.	.	MAF_USDA=3.279
NC_035093.1	61801558	.	G	T	.	.	MAF_INRAE=15.823;MAF_USDA=25.294
NC_035093.1	61801561	.	A	T	.	.	MAF_INRAE=1.667;MAF_USDA=2.353
NC_035093.1	61801586	.	T	A	.	.	MAF_INRAE=1.667
NC_035093.1	61801606	.	C	A	.	.	MAF_INRAE=22.5;MAF_USDA=11.905
NC_035093.1	61801675	.	A	G	.	.	MAF_INRAE=15.823;MAF_USDA=25.294
NC_035093.1	61801933	.	G	A	.	.	MAF_INRAE=20.253;MAF_USDA=12.353
NC_035093.1	61801990	.	C	G	.	.	MAF_USDA=8.333
NC_035093.1	61802001	.	C	T	.	.	MAF_USDA=6.471
NC_035093.1	61802034	.	G	T	.	.	MAF_INRAE=20.253;MAF_USDA=10.588
NC_035093.1	61802060	.	G	T	.	.	MAF_INRAE=15.823;MAF_USDA=25.294
NC_035093.1	61802063	.	G	A	.	.	MAF_INRAE=1.667
NC_035093.1	61802077	.	G	T	.	.	MAF_USDA=6.557
NC_035093.1	61802219	.	T	C	.	.	MAF_INRAE=15.823;MAF_USDA=25.294
NC_035093.1	61802244	.	T	A	.	.	MAF_INRAE=9.494;MAF_USDA=4.918
NC_035093.1	61802301	.	G	T	.	.	MAF_USDA=5.738
NC_035093.1	61802306	.	T	A	.	.	MAF_USDA=5.738
NC_035093.1	61802402	.	G	A	.	.	MAF_INRAE=1.667
NC_035093.1	61802404	.	G	A	.	.	MAF_INRAE=32.911;MAF_USDA=14.706
NC_035093.1	61802409	.	A	G	.	.	MAF_INRAE=20.886;MAF_USDA=35.294
NC_035093.1	61802410	.	G	T	.	.	MAF_USDA=3.279
NC_035093.1	61802475	.	C	T	.	.	MAF_INRAE=15.19;MAF_USDA=24.118
NC_035093.1	61802482	.	T	G	.	.	MAF_INRAE=33.544;MAF_USDA=8.235
NC_035093.1	61802548	.	T	G	.	.	MAF_INRAE=9.494;MAF_USDA=4.098
NC_035093.1	61802558	.	C	A	.	.	MAF_USDA=19.643
NC_035093.1	61802586	.	C	T	.	.	MAF_INRAE=33.544;MAF_USDA=8.235
NC_035093.1	61802620	.	A	C	.	.	MAF_INRAE=1.667;MAF_USDA=6.25
NC_035093.1	61802663	.	C	T	.	.	MAF_INRAE=17.5;MAF_USDA=7.059
NC_035093.1	61802688	.	C	T	.	.	MAF_INRAE=20.886;MAF_USDA=11.765
NC_035093.1	61802697	.	G	A	.	.	MAF_INRAE=22.5;MAF_USDA=4.918
NC_035093.1	61802800	.	C	G	.	.	MAF_INRAE=22.5;MAF_USDA=11.765
NC_035093.1	61802893	.	G	T	.	.	MAF_INRAE=1.667;MAF_USDA=6.25
NC_035093.1	61802912	.	T	G	.	.	MAF_INRAE=3.333;MAF_USDA=10.417
NC_035093.1	61802949	.	A	G	.	.	MAF_USDA=3.279
NC_035093.1	61802953	.	T	C	.	.	MAF_USDA=3.279
NC_035093.1	61803045	.	C	G	.	.	MAF_INRAE=1.667
NC_035093.1	61803049	.	G	A	.	.	MAF_INRAE=1.667
NC_035093.1	61803087	.	C	T	.	.	MAF_USDA=2.459
NC_035093.1	61803098	.	A	G	.	.	MAF_USDA=2.459
NC_035093.1	61803103	.	T	G	.	.	MAF_USDA=4.918
NC_035093.1	61803107	.	G	A	.	.	MAF_INRAE=1.667;MAF_USDA=6.471
NC_035093.1	61803109	.	G	A	.	.	MAF_USDA=4.918
NC_035093.1	61803120	.	C	G	.	.	MAF_USDA=1.639
NC_035093.1	61803136	.	A	G	.	.	MAF_INRAE=15.823;MAF_USDA=25.882
NC_035093.1	61803187	.	T	A	.	.	MAF_INRAE=15.19;MAF_USDA=27.083
NC_035093.1	61803189	.	T	A	.	.	MAF_INRAE=13.333;MAF_USDA=27.083
NC_035093.1	61803266	.	A	T	.	.	MAF_USDA=3.279
NC_035093.1	61803274	.	G	A	.	.	MAF_INRAE=15.823;MAF_USDA=25.595
NC_035093.1	61803293	.	C	G	.	.	MAF_INRAE=5.833;MAF_USDA=4.167
NC_035093.1	61803294	.	T	A	.	.	MAF_USDA=8.333
NC_035093.1	61803352	.	G	C	.	.	MAF_USDA=4.167
NC_035093.1	61803353	.	G	A	.	.	MAF_INRAE=21.667;MAF_USDA=4.167
NC_035093.1	61803394	.	T	C	.	.	MAF_INRAE=15.823;MAF_USDA=25.0
NC_035093.1	61803405	.	A	T	.	.	MAF_USDA=2.083
NC_035093.1	61803441	.	C	A	.	.	MAF_USDA=1.639
NC_035093.1	61803507	.	A	C	.	.	MAF_INRAE=15.823;MAF_USDA=24.706
NC_035093.1	61803555	.	A	T	.	.	MAF_USDA=1.639
NC_035093.1	61803604	.	A	G	.	.	MAF_INRAE=21.667;MAF_USDA=11.765
NC_035093.1	61803641	.	T	C	.	.	MAF_USDA=25.0
NC_035093.1	61803666	.	C	T	.	.	MAF_INRAE=13.333
NC_035093.1	61803668	.	A	C	.	.	MAF_INRAE=15.19;MAF_USDA=27.083
NC_035093.1	61803700	.	G	T	.	.	MAF_USDA=5.738
NC_035093.1	61803713	.	G	T	.	.	MAF_USDA=3.279
NC_035093.1	61803726	.	G	A	.	.	MAF_USDA=3.279
NC_035093.1	61803727	.	C	A	.	.	MAF_USDA=5.882
NC_035093.1	61803744	.	A	G	.	.	MAF_INRAE=15.823;MAF_USDA=25.294
NC_035093.1	61803813	.	C	A	.	.	MAF_USDA=2.459
NC_035093.1	61803820	.	T	C	.	.	MAF_USDA=6.557
NC_035093.1	61803843	.	A	C	.	.	MAF_USDA=3.529
NC_035093.1	61803867	.	G	A	.	.	MAF_INRAE=33.544;MAF_USDA=8.235
NC_035093.1	61803879	.	C	A	.	.	MAF_INRAE=1.667;MAF_USDA=6.25
NC_035093.1	61803889	.	C	T	.	.	MAF_INRAE=6.667
NC_035093.1	61803893	.	G	A	.	.	MAF_INRAE=33.544;MAF_USDA=8.235
NC_035093.1	61803899	.	C	A	.	.	MAF_INRAE=1.667;MAF_USDA=6.25
NC_035093.1	61803937	.	C	G	.	.	MAF_INRAE=1.667
NC_035093.1	61803941	.	C	A	.	.	MAF_INRAE=1.667
NC_035093.1	61804047	.	G	A	.	.	MAF_INRAE=15.823;MAF_USDA=25.294
NC_035093.1	61804079	.	C	A	.	.	MAF_USDA=1.639
NC_035093.1	61804156	.	A	C	.	.	MAF_USDA=25.0
NC_035093.1	61804157	.	G	C	.	.	MAF_INRAE=14.167;MAF_USDA=25.0
NC_035093.1	61804237	.	G	T	.	.	MAF_USDA=2.083
NC_035093.1	61804373	.	G	A	.	.	MAF_INRAE=1.667;MAF_USDA=6.25
NC_035093.1	61804438	.	G	A	.	.	MAF_USDA=3.529
NC_035093.1	61804486	.	C	T	.	.	MAF_INRAE=15.823;MAF_USDA=25.294
NC_035093.1	61804506	.	A	C	.	.	MAF_USDA=4.918
NC_035093.1	61804531	.	A	C	.	.	MAF_INRAE=15.823;MAF_USDA=25.294
NC_035093.1	61804546	.	A	G	.	.	MAF_INRAE=15.823;MAF_USDA=23.529
NC_035093.1	61804547	.	T	G	.	.	MAF_INRAE=6.962
NC_035093.1	61804575	.	T	C	.	.	MAF_INRAE=20.886;MAF_USDA=34.118
NC_035093.1	61804657	.	C	T	.	.	MAF_INRAE=8.228;MAF_USDA=8.235
NC_035093.1	61804710	.	C	T	.	.	MAF_INRAE=15.789
NC_035093.1	61804755	.	C	A	.	.	MAF_USDA=5.882
NC_035093.1	61804764	.	T	C	.	.	MAF_USDA=4.918
NC_035093.1	61804836	.	A	G	.	.	MAF_USDA=2.459
NC_035093.1	61804837	.	C	T	.	.	MAF_USDA=2.459
NC_035093.1	61804946	.	C	T	.	.	MAF_INRAE=22.5;MAF_USDA=11.765
NC_035093.1	61804958	.	A	G	.	.	MAF_INRAE=5.833
NC_035093.1	61804982	.	G	A	.	.	MAF_INRAE=15.823;MAF_USDA=25.882
NC_035093.1	61805029	.	C	T	.	.	MAF_INRAE=5.833;MAF_USDA=4.167
NC_035093.1	61805031	.	C	A	.	.	MAF_INRAE=5.833;MAF_USDA=4.167
NC_035093.1	61805089	.	C	A	.	.	MAF_INRAE=20.886;MAF_USDA=32.941
NC_035093.1	61805134	.	A	T	.	.	MAF_USDA=4.918
NC_035093.1	61805136	.	A	T	.	.	MAF_USDA=5.738
NC_035093.1	61805147	.	A	G	.	.	MAF_USDA=4.918
NC_035093.1	61805151	.	G	T	.	.	MAF_USDA=4.918
NC_035093.1	61805152	.	G	A	.	.	MAF_INRAE=32.278;MAF_USDA=8.235
NC_035093.1	61805159	.	C	G	.	.	MAF_USDA=1.639
NC_035093.1	61805270	.	T	A	.	.	MAF_USDA=8.197
NC_035093.1	61805276	.	T	G	.	.	MAF_USDA=22.131
NC_035093.1	61805291	.	C	A	.	.	MAF_USDA=7.377
NC_035093.1	61805365	.	A	G	.	.	MAF_USDA=10.656
NC_035093.1	61805381	.	T	C	.	.	MAF_USDA=10.656
NC_035093.1	61805390	.	T	A	.	.	MAF_USDA=9.836
NC_035093.1	61805421	.	T	A	.	.	MAF_INRAE=13.333
NC_035093.1	61805422	.	T	A	.	.	MAF_INRAE=40.0
NC_035093.1	61805459	.	T	G	.	.	MAF_INRAE=12.025;MAF_USDA=22.917
NC_035093.1	61805467	.	C	T	.	.	MAF_INRAE=22.5;MAF_USDA=14.118
NC_035093.1	61805485	.	C	T	.	.	MAF_INRAE=18.987;MAF_USDA=27.059
NC_035093.1	61805518	.	T	C	.	.	MAF_USDA=7.647
NC_035093.1	61805540	.	G	T	.	.	MAF_INRAE=20.833;MAF_USDA=13.529
NC_035093.1	61805602	.	A	G	.	.	MAF_INRAE=12.025;MAF_USDA=9.412
NC_035093.1	61805653	.	G	T	.	.	MAF_INRAE=22.5;MAF_USDA=4.167
NC_035093.1	61805685	.	G	T	.	.	MAF_INRAE=22.5;MAF_USDA=14.706
NC_035093.1	61805687	.	A	C	.	.	MAF_USDA=3.279
NC_035093.1	61805781	.	G	A	.	.	MAF_INRAE=15.823;MAF_USDA=27.083
NC_035093.1	61805877	.	C	T	.	.	MAF_INRAE=8.228;MAF_USDA=2.353
NC_035093.1	61805885	.	C	T	.	.	MAF_INRAE=7.5;MAF_USDA=1.639
NC_035093.1	61805914	.	G	T	.	.	MAF_INRAE=1.667
NC_035093.1	61805922	.	G	C	.	.	MAF_INRAE=1.667
NC_035093.1	61805924	.	A	G	.	.	MAF_INRAE=1.667
NC_035093.1	61805934	.	C	T	.	.	MAF_INRAE=1.667;MAF_USDA=4.167
NC_035093.1	61805935	.	A	G	.	.	MAF_INRAE=1.667;MAF_USDA=4.167
NC_035093.1	61805959	.	T	C	.	.	MAF_USDA=1.639
NC_035093.1	61805963	.	C	T	.	.	MAF_USDA=4.706
NC_035093.1	61806039	.	C	T	.	.	MAF_USDA=1.667
NC_035093.1	61806040	.	G	A	.	.	MAF_USDA=2.5
NC_035093.1	61806116	.	G	A	.	.	MAF_INRAE=15.823;MAF_USDA=23.81
NC_035093.1	61806137	.	C	A	.	.	MAF_INRAE=15.823
NC_035093.1	61806240	.	T	G	.	.	MAF_USDA=1.667
NC_035093.1	61806328	.	C	T	.	.	MAF_INRAE=22.5;MAF_USDA=8.197
NC_035093.1	61806398	.	T	C	.	.	MAF_INRAE=15.823;MAF_USDA=25.882
NC_035093.1	61806414	.	T	A	.	.	MAF_USDA=2.459
NC_035093.1	61806503	.	G	T	.	.	MAF_USDA=2.083
NC_035093.1	61806649	.	C	A	.	.	MAF_INRAE=20.253;MAF_USDA=10.0
NC_035093.1	61806709	.	A	C	.	.	MAF_USDA=32.353
NC_035093.1	61806719	.	A	T	.	.	MAF_USDA=25.882
NC_035093.1	61806727	.	C	T	.	.	MAF_USDA=4.167
NC_035093.1	61806837	.	T	A	.	.	MAF_INRAE=27.215;MAF_USDA=2.353
NC_035093.1	61806845	.	G	T	.	.	MAF_USDA=18.75
NC_035093.1	61806863	.	A	C	.	.	MAF_USDA=6.557
NC_035093.1	61806866	.	C	T	.	.	MAF_INRAE=7.595;MAF_USDA=2.353
NC_035093.1	61806925	.	G	T	.	.	MAF_INRAE=7.5;MAF_USDA=1.639
NC_035093.1	61807066	.	G	A	.	.	MAF_INRAE=7.595;MAF_USDA=4.706
NC_035093.1	61807104	.	G	T	.	.	MAF_USDA=4.918
NC_035093.1	61807134	.	A	T	.	.	MAF_USDA=4.098
NC_035093.1	61807158	.	A	T	.	.	MAF_INRAE=15.823;MAF_USDA=24.706
NC_035093.1	61807255	.	C	A	.	.	MAF_INRAE=20.253;MAF_USDA=40.588
NC_035093.1	61807374	.	G	A	.	.	MAF_INRAE=10.127
NC_035093.1	61807424	.	C	G	.	.	MAF_USDA=6.25
NC_035093.1	61807427	.	C	T	.	.	MAF_USDA=2.353
NC_035093.1	61807435	.	G	C	.	.	MAF_INRAE=43.333
NC_035093.1	61807496	.	C	A	.	.	MAF_INRAE=15.19;MAF_USDA=12.353
NC_035093.1	61807539	.	C	T	.	.	MAF_INRAE=15.789;MAF_USDA=3.279
NC_035093.1	61807575	.	G	A	.	.	MAF_USDA=20.833
NC_035093.1	61807771	.	C	T	.	.	MAF_USDA=2.083
NC_035093.1	61807773	.	G	A	.	.	MAF_INRAE=22.785
NC_035093.1	61807798	.	G	A	.	.	MAF_INRAE=7.5;MAF_USDA=1.639
NC_035093.1	61807925	.	T	C	.	.	MAF_INRAE=16.456;MAF_USDA=25.0
NC_035093.1	61808004	.	T	C	.	.	MAF_INRAE=15.823;MAF_USDA=24.118
NC_035093.1	61808015	.	T	C	.	.	MAF_USDA=3.279
NC_035093.1	61808021	.	T	A	.	.	MAF_INRAE=15.823;MAF_USDA=24.118
NC_035093.1	61808032	.	G	A	.	.	MAF_USDA=4.167
NC_035093.1	61808068	.	C	T	.	.	MAF_INRAE=8.228;MAF_USDA=2.083
NC_035093.1	61808138	.	G	C	.	.	MAF_INRAE=15.823;MAF_USDA=24.706
NC_035093.1	61808198	.	C	G	.	.	MAF_USDA=3.279
NC_035093.1	61808264	.	C	T	.	.	MAF_USDA=8.235
NC_035093.1	61808290	.	C	T	.	.	MAF_INRAE=7.5;MAF_USDA=1.639
NC_035093.1	61808325	.	G	A	.	.	MAF_INRAE=1.667;MAF_USDA=6.25
NC_035093.1	61808362	.	C	A	.	.	MAF_USDA=8.235
NC_035093.1	61808431	.	G	T	.	.	MAF_USDA=3.279
NC_035093.1	61808509	.	G	T	.	.	MAF_INRAE=8.228;MAF_USDA=2.083
NC_035093.1	61808512	.	C	T	.	.	MAF_INRAE=15.823
NC_035093.1	61808544	.	G	T	.	.	MAF_USDA=3.529
NC_035093.1	61808549	.	C	G	.	.	MAF_INRAE=15.19;MAF_USDA=13.529
NC_035093.1	61808648	.	G	A	.	.	MAF_INRAE=8.228;MAF_USDA=2.353
NC_035093.1	61808674	.	C	T	.	.	MAF_INRAE=1.667;MAF_USDA=2.353
NC_035093.1	61808783	.	G	A	.	.	MAF_INRAE=1.667;MAF_USDA=2.941
NC_035093.1	61808864	.	T	A	.	.	MAF_INRAE=6.667;MAF_USDA=24.706
NC_035093.1	61808918	.	G	C	.	.	MAF_USDA=4.098
NC_035093.1	61808988	.	C	A	.	.	MAF_USDA=2.459
NC_035093.1	61809059	.	T	C	.	.	MAF_INRAE=21.053;MAF_USDA=45.181
NC_035093.1	61809063	.	C	T	.	.	MAF_USDA=3.39
NC_035093.1	61809080	.	G	A	.	.	MAF_USDA=8.333
NC_035093.1	61809143	.	C	G	.	.	MAF_USDA=6.471
NC_035093.1	61809147	.	C	A	.	.	MAF_INRAE=1.667;MAF_USDA=2.353
NC_035093.1	61809175	.	C	A	.	.	MAF_INRAE=8.228;MAF_USDA=2.083
NC_035093.1	61809207	.	T	G	.	.	MAF_INRAE=8.228;MAF_USDA=1.176
NC_035093.1	61809212	.	G	A	.	.	MAF_INRAE=15.789
NC_035093.1	61809250	.	G	A	.	.	MAF_INRAE=10.127;MAF_USDA=11.475
NC_035093.1	61809305	.	A	G	.	.	MAF_INRAE=15.0;MAF_USDA=12.5
NC_035093.1	61809319	.	A	T	.	.	MAF_INRAE=15.789;MAF_USDA=3.279
NC_035093.1	61809369	.	C	T	.	.	MAF_INRAE=1.667;MAF_USDA=2.353
NC_035093.1	61809370	.	G	A	.	.	MAF_USDA=8.824
NC_035093.1	61809448	.	T	A	.	.	MAF_USDA=4.118
NC_035093.1	61809501	.	C	A	.	.	MAF_INRAE=7.5;MAF_USDA=1.639
NC_035093.1	61809505	.	T	C	.	.	MAF_INRAE=15.789;MAF_USDA=3.279
NC_035093.1	61809656	.	C	A	.	.	MAF_INRAE=18.987;MAF_USDA=16.471
NC_035093.1	61809662	.	A	C	.	.	MAF_INRAE=46.835;MAF_USDA=14.118
NC_035093.1	61809687	.	A	G	.	.	MAF_INRAE=7.5;MAF_USDA=45.294
NC_035093.1	61809708	.	C	T	.	.	MAF_INRAE=8.228;MAF_USDA=2.353
NC_035093.1	61809842	.	T	A	.	.	MAF_USDA=7.377
NC_035093.1	61809853	.	G	A	.	.	MAF_USDA=7.377
NC_035093.1	61809913	.	C	A	.	.	MAF_INRAE=5.833
NC_035093.1	61809971	.	G	A	.	.	MAF_INRAE=25.0;MAF_USDA=5.738
NC_035093.1	61810002	.	T	A	.	.	MAF_INRAE=24.167;MAF_USDA=5.738
NC_035093.1	61810004	.	C	A	.	.	MAF_INRAE=20.253;MAF_USDA=10.588
NC_035093.1	61810064	.	T	G	.	.	MAF_INRAE=20.253;MAF_USDA=11.176
NC_035093.1	61810122	.	C	T	.	.	MAF_USDA=8.929
NC_035093.1	61810124	.	G	T	.	.	MAF_USDA=1.667
NC_035093.1	61810155	.	G	A	.	.	MAF_USDA=9.412
NC_035093.1	61810206	.	C	T	.	.	MAF_INRAE=38.608;MAF_USDA=23.529
NC_035093.1	61810220	.	G	C	.	.	MAF_INRAE=22.152
NC_035093.1	61810279	.	A	T	.	.	MAF_USDA=20.833
NC_035093.1	61810588	.	G	A	.	.	MAF_USDA=1.639
NC_035093.1	61810608	.	G	T	.	.	MAF_USDA=1.639
NC_035093.1	61810712	.	G	A	.	.	MAF_USDA=6.78
NC_035093.1	61811313	.	T	C	.	.	MAF_USDA=46.341
NC_035093.1	61811421	.	C	A	.	.	MAF_USDA=20.833
NC_035093.1	61811427	.	G	A	.	.	MAF_INRAE=5.263
NC_035093.1	61811472	.	G	C	.	.	MAF_USDA=1.639
NC_035093.1	61811534	.	G	C	.	.	MAF_USDA=5.738
NC_035093.1	61811608	.	C	A	.	.	MAF_USDA=3.279
NC_035093.1	61811657	.	A	G	.	.	MAF_INRAE=9.494;MAF_USDA=8.235
NC_035093.1	61811693	.	T	G	.	.	MAF_USDA=1.667
NC_035093.1	61811724	.	C	A	.	.	MAF_INRAE=5.833;MAF_USDA=1.639
NC_035093.1	61811733	.	C	T	.	.	MAF_INRAE=1.667;MAF_USDA=6.25
NC_035093.1	61811741	.	G	A	.	.	MAF_USDA=3.279
NC_035093.1	61811764	.	A	G	.	.	MAF_INRAE=31.013;MAF_USDA=17.647
NC_035093.1	61811869	.	C	T	.	.	MAF_INRAE=6.667;MAF_USDA=16.471
NC_035093.1	61811887	.	CCCGCAATAACATCTGCTAAACACG	CCCGCAATAACATCTGCTAAACACA	.	.	MAF_USDA=4.167
NC_035093.1	61811911	.	G	A	.	.	MAF_INRAE=15.19
NC_035093.1	61811973	.	A	C	.	.	MAF_USDA=2.083
NC_035093.1	61811986	.	G	A	.	.	MAF_USDA=3.279
NC_035093.1	61811997	.	A	G	.	.	MAF_USDA=1.667
NC_035093.1	61812006	.	C	A	.	.	MAF_INRAE=48.101;MAF_USDA=12.353
NC_035093.1	61812018	.	G	A	.	.	MAF_USDA=3.279
NC_035093.1	61812028	.	G	C	.	.	MAF_INRAE=6.667;MAF_USDA=20.588
NC_035093.1	61812049	.	T	C	.	.	MAF_INRAE=36.709;MAF_USDA=22.353
NC_035093.1	61812155	.	A	G	.	.	MAF_INRAE=22.785
NC_035093.1	61812182	.	G	T	.	.	MAF_INRAE=9.494;MAF_USDA=4.918
NC_035093.1	61812217	.	C	T	.	.	MAF_USDA=3.279
NC_035093.1	61812342	.	T	A	.	.	MAF_INRAE=8.228;MAF_USDA=4.167
NC_035093.1	61812351	.	G	A	.	.	MAF_USDA=2.083
NC_035093.1	61812355	.	C	T	.	.	MAF_USDA=8.333
NC_035093.1	61812425	.	T	C	.	.	MAF_USDA=6.25
NC_035093.1	61812546	.	C	A	.	.	MAF_INRAE=6.667;MAF_USDA=21.765
NC_035093.1	61812608	.	G	C	.	.	MAF_INRAE=10.759;MAF_USDA=9.836
NC_035093.1	61812621	.	C	T	.	.	MAF_USDA=1.639
NC_035093.1	61812622	.	G	A	.	.	MAF_USDA=8.824
NC_035093.1	61812685	.	G	A	.	.	MAF_USDA=20.833
NC_035093.1	61812722	.	G	A	.	.	MAF_INRAE=10.759
NC_035093.1	61812748	.	C	T	.	.	MAF_INRAE=7.5;MAF_USDA=2.083
NC_035093.1	61812782	.	A	C	.	.	MAF_USDA=3.529
NC_035093.1	61812786	.	C	T	.	.	MAF_USDA=4.918
NC_035093.1	61812884	.	T	G	.	.	MAF_USDA=2.459
NC_035093.1	61813077	.	C	G	.	.	MAF_USDA=4.098
NC_035093.1	61813114	.	T	G	.	.	MAF_USDA=7.377
NC_035093.1	61813171	.	G	C	.	.	MAF_INRAE=48.101;MAF_USDA=14.118
NC_035093.1	61813267	.	A	G	.	.	MAF_USDA=8.333
NC_035093.1	61813383	.	G	A	.	.	MAF_INRAE=15.789;MAF_USDA=3.279
NC_035093.1	61813449	.	T	G	.	.	MAF_USDA=1.639
NC_035093.1	61813498	.	C	A	.	.	MAF_INRAE=22.152
NC_035093.1	61813625	.	T	G	.	.	MAF_USDA=4.098
NC_035093.1	61813628	.	A	T	.	.	MAF_USDA=8.824
NC_035093.1	61813682	.	A	C	.	.	MAF_INRAE=6.667;MAF_USDA=26.471
NC_035093.1	61813698	.	C	G	.	.	MAF_INRAE=6.667;MAF_USDA=16.471
NC_035093.1	61813743	.	A	T	.	.	MAF_INRAE=34.81;MAF_USDA=23.529
NC_035093.1	61813809	.	A	G	.	.	MAF_INRAE=24.167;MAF_USDA=5.738
NC_035093.1	61813818	.	C	T	.	.	MAF_INRAE=15.19;MAF_USDA=9.412
NC_035093.1	61813841	.	C	T	.	.	MAF_INRAE=15.19;MAF_USDA=14.706
NC_035093.1	61813970	.	G	A	.	.	MAF_INRAE=1.667;MAF_USDA=2.353
NC_035093.1	61813974	.	G	A	.	.	MAF_USDA=6.557
NC_035093.1	61813975	.	A	G	.	.	MAF_USDA=6.557
NC_035093.1	61813976	.	C	A	.	.	MAF_USDA=6.557
NC_035093.1	61814008	.	G	T	.	.	MAF_USDA=8.235
NC_035093.1	61814025	.	G	A	.	.	MAF_INRAE=6.667;MAF_USDA=46.471
NC_035093.1	61814030	.	A	G	.	.	MAF_INRAE=10.759;MAF_USDA=10.0
NC_035093.1	61814098	.	C	T	.	.	MAF_USDA=1.667
NC_035093.1	61814123	.	T	A	.	.	MAF_INRAE=7.5
NC_035093.1	61814130	.	C	A	.	.	MAF_INRAE=23.418;MAF_USDA=19.412
NC_035093.1	61814208	.	A	G	.	.	MAF_INRAE=15.789
NC_035093.1	61814299	.	C	A	.	.	MAF_INRAE=20.253;MAF_USDA=11.765
NC_035093.1	61814310	.	T	C	.	.	MAF_USDA=7.059
NC_035093.1	61814379	.	T	G	.	.	MAF_INRAE=9.494;MAF_USDA=4.098
NC_035093.1	61814412	.	T	G	.	.	MAF_USDA=1.639
NC_035093.1	61814445	.	G	C	.	.	MAF_INRAE=9.494;MAF_USDA=9.836
NC_035093.1	61814519	.	G	T	.	.	MAF_USDA=2.459
NC_035093.1	61814546	.	G	C	.	.	MAF_USDA=1.639
NC_035093.1	61814547	.	C	T	.	.	MAF_USDA=1.639
NC_035093.1	61814559	.	G	T	.	.	MAF_INRAE=43.333;MAF_USDA=15.574
NC_035093.1	61814605	.	C	T	.	.	MAF_INRAE=20.886;MAF_USDA=10.0
NC_035093.1	61814650	.	T	G	.	.	MAF_USDA=4.237
NC_035093.1	61814703	.	A	G	.	.	MAF_INRAE=9.494;MAF_USDA=10.0
NC_035093.1	61814705	.	C	A	.	.	MAF_USDA=3.333
NC_035093.1	61814716	.	G	A	.	.	MAF_USDA=4.167
NC_035093.1	61814766	.	T	C	.	.	MAF_INRAE=50.0;MAF_USDA=25.41
NC_035093.1	61814831	.	G	T	.	.	MAF_INRAE=20.253;MAF_USDA=10.588
NC_035093.1	61814909	.	C	T	.	.	MAF_USDA=1.639
NC_035093.1	61814950	.	T	A	.	.	MAF_USDA=8.333
NC_035093.1	61814963	.	C	T	.	.	MAF_USDA=1.667
NC_035093.1	61815017	.	C	T	.	.	MAF_USDA=2.459
NC_035093.1	61815053	.	A	G	.	.	MAF_USDA=8.235
NC_035093.1	61815061	.	G	T	.	.	MAF_INRAE=20.253;MAF_USDA=11.176
NC_035093.1	61815178	.	G	T	.	.	MAF_USDA=5.738
NC_035093.1	61815181	.	T	A	.	.	MAF_INRAE=48.101
NC_035093.1	61815190	.	C	T	.	.	MAF_USDA=8.197
NC_035093.1	61815191	.	A	G	.	.	MAF_USDA=6.557
NC_035093.1	61815211	.	C	A	.	.	MAF_INRAE=15.789;MAF_USDA=4.098
NC_035093.1	61815223	.	T	G	.	.	MAF_USDA=6.557
NC_035093.1	61815242	.	G	C	.	.	MAF_USDA=7.059
NC_035093.1	61815254	.	G	T	.	.	MAF_USDA=15.574
NC_035093.1	61815260	.	A	C	.	.	MAF_USDA=6.557
NC_035093.1	61815274	.	A	C	.	.	MAF_USDA=15.574
NC_035093.1	61815283	.	T	A	.	.	MAF_USDA=6.557
NC_035093.1	61815284	.	G	T	.	.	MAF_USDA=11.475
NC_035093.1	61815285	.	G	A	.	.	MAF_USDA=7.377
NC_035093.1	61815297	.	T	C	.	.	MAF_USDA=11.667
NC_035093.1	61815328	.	C	T	.	.	MAF_USDA=2.41
NC_035093.1	61815425	.	A	C	.	.	MAF_INRAE=50.0;MAF_USDA=18.033
NC_035093.1	61815470	.	G	C	.	.	MAF_INRAE=5.833;MAF_USDA=2.976
NC_035093.1	61815530	.	T	C	.	.	MAF_INRAE=20.886;MAF_USDA=11.176
NC_035093.1	61815623	.	T	C	.	.	MAF_USDA=4.918
NC_035093.1	61815681	.	G	T	.	.	MAF_INRAE=13.924;MAF_USDA=31.176
NC_035093.1	61815690	.	T	C	.	.	MAF_USDA=7.647
NC_035093.1	61815718	.	A	C	.	.	MAF_INRAE=48.101;MAF_USDA=17.213
NC_035093.1	61815737	.	A	T	.	.	MAF_INRAE=25.316;MAF_USDA=39.412
NC_035093.1	61815860	.	G	A	.	.	MAF_USDA=4.918
NC_035093.1	61815872	.	A	C	.	.	MAF_USDA=3.279
NC_035093.1	61815889	.	C	T	.	.	MAF_INRAE=48.101;MAF_USDA=19.672
NC_035093.1	61816004	.	T	C	.	.	MAF_INRAE=20.253;MAF_USDA=11.176
NC_035093.1	61816138	.	C	T	.	.	MAF_INRAE=1.667;MAF_USDA=6.25
NC_035093.1	61816171	.	C	T	.	.	MAF_INRAE=48.734;MAF_USDA=18.033
NC_035093.1	61816214	.	T	A	.	.	MAF_USDA=3.279
NC_035093.1	61816598	.	C	A	.	.	MAF_USDA=4.098
NC_035093.1	61816655	.	GCC	GCA	.	.	MAF_USDA=16.667
NC_035093.1	61816657	.	C	A	.	.	MAF_INRAE=21.053;MAF_USDA=39.344
NC_035093.1	61816698	.	C	G	.	.	MAF_INRAE=5.833;MAF_USDA=2.941
NC_035093.1	61816704	.	C	T	.	.	MAF_INRAE=4.167;MAF_USDA=12.5
NC_035093.1	61816717	.	A	C	.	.	MAF_INRAE=49.367;MAF_USDA=22.353
NC_035093.1	61816724	.	A	T	.	.	MAF_INRAE=15.789;MAF_USDA=3.279
NC_035093.1	61816739	.	G	T	.	.	MAF_INRAE=20.253;MAF_USDA=11.176
NC_035093.1	61816876	.	C	A	.	.	MAF_INRAE=9.494;MAF_USDA=12.941
NC_035093.1	61816906	.	T	C	.	.	MAF_INRAE=6.667;MAF_USDA=44.706
NC_035093.1	61816938	.	A	C	.	.	MAF_INRAE=6.667;MAF_USDA=44.118
NC_035093.1	61816959	.	T	A	.	.	MAF_USDA=1.639
NC_035093.1	61817005	.	A	C	.	.	MAF_INRAE=5.833;MAF_USDA=2.353
NC_035093.1	61817019	.	C	T	.	.	MAF_INRAE=15.789;MAF_USDA=3.279
NC_035093.1	61817093	.	G	A	.	.	MAF_INRAE=7.5
NC_035093.1	61817130	.	C	T	.	.	MAF_INRAE=19.62;MAF_USDA=10.588
NC_035093.1	61817162	.	C	A	.	.	MAF_INRAE=10.759;MAF_USDA=9.836
NC_035093.1	61817409	.	A	C	.	.	MAF_INRAE=9.494;MAF_USDA=4.918
NC_035093.1	61817433	.	G	T	.	.	MAF_USDA=4.918
NC_035093.1	61817448	.	A	C	.	.	MAF_INRAE=5.063;MAF_USDA=24.706
NC_035093.1	61817482	.	C	G	.	.	MAF_USDA=1.639
NC_035093.1	61817519	.	C	T	.	.	MAF_USDA=4.098
NC_035093.1	61817526	.	G	A	.	.	MAF_INRAE=21.519;MAF_USDA=11.176
NC_035093.1	61817580	.	T	G	.	.	MAF_INRAE=43.671;MAF_USDA=28.235
NC_035093.1	61817598	.	T	G	.	.	MAF_INRAE=8.228
NC_035093.1	61817601	.	T	A	.	.	MAF_INRAE=22.152;MAF_USDA=10.588
NC_035093.1	61817669	.	A	G	.	.	MAF_INRAE=21.519;MAF_USDA=10.588
NC_035093.1	61817888	.	T	A	.	.	MAF_USDA=2.459
NC_035093.1	61817891	.	G	C	.	.	MAF_INRAE=8.228;MAF_USDA=2.083
NC_035093.1	61817895	.	C	A	.	.	MAF_INRAE=8.861;MAF_USDA=4.918
NC_035093.1	61818000	.	C	A	.	.	MAF_INRAE=5.833;MAF_USDA=22.353
NC_035093.1	61818050	.	C	T	.	.	MAF_INRAE=15.789;MAF_USDA=14.118
NC_035093.1	61818108	.	C	T	.	.	MAF_USDA=4.118
NC_035093.1	61818130	.	A	C	.	.	MAF_INRAE=3.333
NC_035093.1	61818149	.	C	A	.	.	MAF_INRAE=2.5
NC_035093.1	61818180	.	G	A	.	.	MAF_USDA=1.639
NC_035093.1	61818213	.	A	T	.	.	MAF_INRAE=6.667;MAF_USDA=12.353
NC_035093.1	61818254	.	C	T	.	.	MAF_INRAE=21.519;MAF_USDA=9.412
NC_035093.1	61818320	.	T	C	.	.	MAF_INRAE=22.152
NC_035093.1	61818342	.	T	A	.	.	MAF_INRAE=22.152
NC_035093.1	61818358	.	C	T	.	.	MAF_USDA=4.918
NC_035093.1	61818429	.	T	C	.	.	MAF_INRAE=2.632
NC_035093.1	61818548	.	C	T	.	.	MAF_INRAE=31.579;MAF_USDA=2.083
NC_035093.1	61818599	.	C	G	.	.	MAF_USDA=8.333
NC_035093.1	61818702	.	T	G	.	.	MAF_USDA=8.333
NC_035093.1	61818708	.	T	C	.	.	MAF_USDA=2.459
NC_035093.1	61818712	.	A	C	.	.	MAF_USDA=2.459
NC_035093.1	61818716	.	T	C	.	.	MAF_INRAE=8.228
NC_035093.1	61818717	.	G	T	.	.	MAF_USDA=2.459
NC_035093.1	61818758	.	T	C	.	.	MAF_USDA=2.459
NC_035093.1	61818816	.	A	T	.	.	MAF_INRAE=1.667;MAF_USDA=8.824
NC_035093.1	61818859	.	G	A	.	.	MAF_INRAE=22.785
NC_035093.1	61818886	.	G	A	.	.	MAF_USDA=3.279
NC_035093.1	61818931	.	T	C	.	.	MAF_INRAE=13.291;MAF_USDA=31.765
NC_035093.1	61818932	.	G	A	.	.	MAF_INRAE=7.5;MAF_USDA=2.083
NC_035093.1	61818972	.	T	A	.	.	MAF_INRAE=9.494;MAF_USDA=7.377
NC_035093.1	61818973	.	T	A	.	.	MAF_USDA=5.738
NC_035093.1	61819000	.	G	T	.	.	MAF_USDA=1.639
NC_035093.1	61819018	.	G	A	.	.	MAF_USDA=2.083
NC_035093.1	61819019	.	G	A	.	.	MAF_USDA=5.357
NC_035093.1	61819025	.	T	C	.	.	MAF_USDA=5.294
NC_035093.1	61819061	.	C	T	.	.	MAF_INRAE=30.0;MAF_USDA=15.882
NC_035093.1	61819062	.	G	A	.	.	MAF_INRAE=15.789;MAF_USDA=12.941
NC_035093.1	61819140	.	C	T	.	.	MAF_INRAE=42.405;MAF_USDA=18.235
NC_035093.1	61819156	.	A	C,T	.	.	MAF_INRAE=47.368
NC_035093.1	61819157	.	G	A	.	.	MAF_INRAE=20.0;MAF_USDA=25.0
NC_035093.1	61819161	.	T	A	.	.	MAF_INRAE=20.0;MAF_USDA=10.588
NC_035093.1	61819215	.	C	T	.	.	MAF_INRAE=23.333;MAF_USDA=4.918
NC_035093.1	61819299	.	G	T	.	.	MAF_USDA=1.639
NC_035093.1	61819325	.	A	C	.	.	MAF_USDA=1.639
NC_035093.1	61819349	.	G	A	.	.	MAF_INRAE=7.5;MAF_USDA=1.639
NC_035093.1	61819356	.	T	A	.	.	MAF_INRAE=7.5;MAF_USDA=1.639
NC_035093.1	61819498	.	C	A	.	.	MAF_USDA=2.459
NC_035093.1	61819563	.	C	T	.	.	MAF_INRAE=23.333;MAF_USDA=5.738
NC_035093.1	61819564	.	A	T	.	.	MAF_INRAE=18.354;MAF_USDA=32.941
NC_035093.1	61819665	.	A	C	.	.	MAF_INRAE=18.987;MAF_USDA=30.0
NC_035093.1	61819796	.	C	T	.	.	MAF_INRAE=9.494;MAF_USDA=7.377
NC_035093.1	61819917	.	G	T	.	.	MAF_INRAE=30.833;MAF_USDA=10.417
NC_035093.1	61819924	.	C	T	.	.	MAF_INRAE=7.5
NC_035093.1	61819997	.	G	T	.	.	MAF_INRAE=22.785;MAF_USDA=6.471
NC_035093.1	61820012	.	C	T	.	.	MAF_INRAE=9.494;MAF_USDA=4.918
NC_035093.1	61820026	.	G	T	.	.	MAF_USDA=4.098
NC_035093.1	61820191	.	T	G	.	.	MAF_USDA=4.918
NC_035093.1	61820206	.	C	T	.	.	MAF_USDA=11.765
NC_035093.1	61820211	.	G	A	.	.	MAF_USDA=12.941
NC_035093.1	61820236	.	G	C	.	.	MAF_USDA=4.167
NC_035093.1	61820482	.	C	T	.	.	MAF_USDA=6.897
NC_035093.1	61820541	.	G	T	.	.	MAF_USDA=1.639
NC_035093.1	61820666	.	C	G	.	.	MAF_USDA=2.459
NC_035093.1	61820671	.	C	A	.	.	MAF_USDA=1.639
NC_035093.1	61820751	.	T	G	.	.	MAF_USDA=5.882
NC_035093.1	61820898	.	G	A	.	.	MAF_USDA=2.083
NC_035093.1	61820900	.	A	T	.	.	MAF_USDA=6.25
NC_035093.1	61820933	.	G	A	.	.	MAF_USDA=47.917
NC_035093.1	61820973	.	G	A	.	.	MAF_USDA=4.167
NC_035093.1	61822209	.	G	T	.	.	MAF_INRAE=15.789;MAF_USDA=6.557
NC_035093.1	61822236	.	G	T	.	.	MAF_USDA=2.083
NC_035093.1	61822375	.	C	A	.	.	MAF_INRAE=7.5;MAF_USDA=11.176
NC_035093.1	61822384	.	G	T	.	.	MAF_USDA=8.333
NC_035093.1	61822435	.	C	T	.	.	MAF_INRAE=7.5
NC_035093.1	61822488	.	G	A	.	.	MAF_INRAE=19.62;MAF_USDA=10.0
NC_035093.1	61822527	.	A	G	.	.	MAF_INRAE=22.5;MAF_USDA=4.918
NC_035093.1	61822552	.	C	T	.	.	MAF_INRAE=21.519;MAF_USDA=10.0
NC_035093.1	61822620	.	C	T	.	.	MAF_INRAE=5.833;MAF_USDA=4.167
NC_035093.1	61822703	.	A	T	.	.	MAF_USDA=2.083
NC_035093.1	61822706	.	G	A	.	.	MAF_INRAE=44.937;MAF_USDA=18.235
NC_035093.1	61822733	.	C	T	.	.	MAF_USDA=1.639
NC_035093.1	61822857	.	A	T	.	.	MAF_USDA=8.333
NC_035093.1	61822971	.	G	T	.	.	MAF_INRAE=20.253;MAF_USDA=10.588
NC_035093.1	61822976	.	T	G	.	.	MAF_INRAE=5.833;MAF_USDA=4.167
NC_035093.1	61822996	.	T	A	.	.	MAF_USDA=8.333
NC_035093.1	61823000	.	T	G	.	.	MAF_USDA=2.459
NC_035093.1	61823066	.	C	A	.	.	MAF_INRAE=25.0;MAF_USDA=10.0
NC_035093.1	61823121	.	A	G	.	.	MAF_INRAE=11.392;MAF_USDA=22.353
NC_035093.1	61823131	.	G	A	.	.	MAF_INRAE=15.789;MAF_USDA=9.836
NC_035093.1	61823155	.	G	A	.	.	MAF_INRAE=20.886;MAF_USDA=10.588
NC_035093.1	61823208	.	T	C	.	.	MAF_INRAE=22.785
NC_035093.1	61823213	.	T	A	.	.	MAF_INRAE=9.494;MAF_USDA=7.377
NC_035093.1	61823215	.	T	A	.	.	MAF_INRAE=25.0;MAF_USDA=12.941
NC_035093.1	61823272	.	A	G	.	.	MAF_USDA=4.706
NC_035093.1	61823325	.	A	G	.	.	MAF_INRAE=7.5;MAF_USDA=9.016
NC_035093.1	61823453	.	T	G	.	.	MAF_INRAE=7.5;MAF_USDA=22.941
NC_035093.1	61823490	.	C	T	.	.	MAF_USDA=3.448
NC_035093.1	61823630	.	C	A	.	.	MAF_USDA=2.459
NC_035093.1	61823689	.	C	G	.	.	MAF_INRAE=34.167;MAF_USDA=12.353
NC_035093.1	61823708	.	T	A	.	.	MAF_USDA=2.459
NC_035093.1	61823709	.	G	C	.	.	MAF_USDA=4.098
NC_035093.1	61823783	.	T	A	.	.	MAF_USDA=2.459
NC_035093.1	61824026	.	C	T	.	.	MAF_INRAE=15.789;MAF_USDA=20.0
NC_035093.1	61824033	.	A	G	.	.	MAF_USDA=4.098
NC_035093.1	61824040	.	G	A	.	.	MAF_INRAE=30.833;MAF_USDA=14.706
NC_035093.1	61824187	.	A	G	.	.	MAF_USDA=5.294
NC_035093.1	61824225	.	T	G	.	.	MAF_USDA=3.279
NC_035093.1	61824269	.	T	G	.	.	MAF_INRAE=18.987;MAF_USDA=27.049
NC_035093.1	61824309	.	C	A	.	.	MAF_INRAE=9.494;MAF_USDA=6.557
NC_035093.1	61824314	.	G	C	.	.	MAF_USDA=2.459
NC_035093.1	61824468	.	C	T	.	.	MAF_INRAE=25.0;MAF_USDA=13.529
NC_035093.1	61824506	.	C	T	.	.	MAF_USDA=2.941
NC_035093.1	61824567	.	G	C	.	.	MAF_INRAE=9.494;MAF_USDA=4.918
NC_035093.1	61824568	.	G	T	.	.	MAF_INRAE=7.5;MAF_USDA=4.918
NC_035093.1	61824572	.	C	T	.	.	MAF_USDA=2.459
NC_035093.1	61824607	.	G	A	.	.	MAF_INRAE=9.494;MAF_USDA=4.918
NC_035093.1	61824647	.	T	A	.	.	MAF_INRAE=9.494;MAF_USDA=4.918
NC_035093.1	61824678	.	T	C	.	.	MAF_INRAE=31.667;MAF_USDA=14.706
NC_035093.1	61824700	.	C	A	.	.	MAF_INRAE=43.671;MAF_USDA=17.059
NC_035093.1	61824704	.	C	A	.	.	MAF_INRAE=20.0
NC_035093.1	61824705	.	T	C	.	.	MAF_USDA=2.459
NC_035093.1	61824732	.	C	G	.	.	MAF_INRAE=5.833;MAF_USDA=4.167
NC_035093.1	61824791	.	C	T	.	.	MAF_INRAE=25.0;MAF_USDA=12.353
NC_035093.1	61824824	.	G	T	.	.	MAF_INRAE=23.333;MAF_USDA=5.738
NC_035093.1	61824859	.	T	C	.	.	MAF_USDA=1.667
NC_035093.1	61824860	.	A	G	.	.	MAF_USDA=25.0
NC_035093.1	61824861	.	A	T	.	.	MAF_USDA=25.0
NC_035093.1	61824944	.	T	A	.	.	MAF_USDA=2.941
NC_035093.1	61824954	.	G	T	.	.	MAF_USDA=5.294
NC_035093.1	61824991	.	C	T	.	.	MAF_INRAE=25.833;MAF_USDA=12.941
NC_035093.1	61825056	.	G	T	.	.	MAF_INRAE=22.152;MAF_USDA=5.882
NC_035093.1	61825068	.	C	A	.	.	MAF_INRAE=9.494;MAF_USDA=4.918
NC_035093.1	61825253	.	A	G	.	.	MAF_USDA=4.098
NC_035093.1	61825386	.	G	A	.	.	MAF_USDA=5.294
NC_035093.1	61825410	.	T	A	.	.	MAF_INRAE=21.519;MAF_USDA=10.588
NC_035093.1	61825439	.	A	T	.	.	MAF_USDA=4.706
NC_035093.1	61825586	.	C	T	.	.	MAF_INRAE=15.789
NC_035093.1	61825587	.	G	A	.	.	MAF_INRAE=10.526;MAF_USDA=43.75
NC_035093.1	61825739	.	G	T	.	.	MAF_USDA=9.016
NC_035093.1	61825837	.	T	C	.	.	MAF_INRAE=15.789;MAF_USDA=17.647
NC_035093.1	61825855	.	G	C	.	.	MAF_USDA=2.459
NC_035093.1	61825865	.	G	A	.	.	MAF_USDA=4.706
NC_035093.1	61825883	.	A	C	.	.	MAF_USDA=5.294
NC_035093.1	61825963	.	A	T	.	.	MAF_USDA=2.459
NC_035093.1	61825970	.	G	A	.	.	MAF_USDA=8.235
NC_035093.1	61826160	.	T	C	.	.	MAF_INRAE=22.785;MAF_USDA=41.765
NC_035093.1	61826182	.	C	T	.	.	MAF_USDA=1.639
NC_035093.1	61826319	.	T	C	.	.	MAF_USDA=2.459
NC_035093.1	61826325	.	C	A	.	.	MAF_INRAE=6.667;MAF_USDA=22.353
NC_035093.1	61826343	.	A	G	.	.	MAF_USDA=5.738
NC_035093.1	61826469	.	T	G	.	.	MAF_INRAE=42.105;MAF_USDA=27.083
NC_035093.1	61826489	.	C	T	.	.	MAF_INRAE=15.789
NC_035093.1	61826675	.	G	C	.	.	MAF_USDA=1.639
NC_035093.1	61826722	.	G	A	.	.	MAF_USDA=5.294
NC_035093.1	61826857	.	T	G	.	.	MAF_USDA=2.459
NC_035093.1	61826934	.	G	T	.	.	MAF_USDA=2.459
NC_035093.1	61826941	.	A	T	.	.	MAF_USDA=1.639
NC_035093.1	61827052	.	T	C	.	.	MAF_USDA=16.393
NC_035093.1	61827054	.	G	A	.	.	MAF_USDA=2.459
NC_035093.1	61827083	.	A	G	.	.	MAF_INRAE=9.494;MAF_USDA=4.918
NC_035093.1	61827131	.	T	G	.	.	MAF_USDA=1.639
NC_035093.1	61827135	.	A	G	.	.	MAF_USDA=4.098
NC_035093.1	61827155	.	G	T	.	.	MAF_USDA=6.471
NC_035093.1	61827197	.	ATTTTTT	ATTTTTG	.	.	MAF_USDA=8.333
NC_035093.1	61827251	.	T	A	.	.	MAF_USDA=4.706
NC_035093.1	61827296	.	C	A	.	.	MAF_INRAE=21.519;MAF_USDA=10.588
NC_035093.1	61827339	.	G	A	.	.	MAF_INRAE=15.789;MAF_USDA=11.765
NC_035093.1	61827436	.	G	A	.	.	MAF_INRAE=9.494;MAF_USDA=8.235
NC_035093.1	61827448	.	G	T	.	.	MAF_INRAE=1.667;MAF_USDA=6.25
NC_035093.1	61827517	.	T	C	.	.	MAF_INRAE=21.519;MAF_USDA=10.588
NC_035093.1	61827522	.	G	T	.	.	MAF_INRAE=25.833;MAF_USDA=12.353
NC_035093.1	61827620	.	G	T	.	.	MAF_INRAE=1.667;MAF_USDA=6.25
NC_035093.1	61827698	.	T	C	.	.	MAF_INRAE=5.263
NC_035093.1	61827772	.	G	T	.	.	MAF_INRAE=5.833;MAF_USDA=4.167
NC_035093.1	61827783	.	A	G	.	.	MAF_USDA=2.353
NC_035093.1	61827790	.	C	G	.	.	MAF_USDA=5.294
NC_035093.1	61827950	.	C	A	.	.	MAF_INRAE=30.833;MAF_USDA=21.765
NC_035093.1	61828087	.	G	A	.	.	MAF_INRAE=30.0;MAF_USDA=15.882
NC_035093.1	61828148	.	G	A	.	.	MAF_INRAE=9.494;MAF_USDA=8.235
NC_035093.1	61828174	.	C	T	.	.	MAF_USDA=1.639
NC_035093.1	61828237	.	C	T	.	.	MAF_INRAE=5.833;MAF_USDA=3.529
NC_035093.1	61828348	.	T	A	.	.	MAF_INRAE=15.789;MAF_USDA=15.663
NC_035093.1	61828388	.	C	G	.	.	MAF_INRAE=5.833;MAF_USDA=4.167
NC_035093.1	61828390	.	T	A	.	.	MAF_INRAE=5.833;MAF_USDA=4.167
NC_035093.1	61828430	.	G	T	.	.	MAF_USDA=4.098
NC_035093.1	61828446	.	C	T	.	.	MAF_INRAE=30.833;MAF_USDA=21.176
NC_035093.1	61828460	.	C	T	.	.	MAF_USDA=8.333
NC_035093.1	61828464	.	G	A	.	.	MAF_INRAE=32.278;MAF_USDA=8.235
NC_035093.1	61828512	.	C	T	.	.	MAF_INRAE=8.861;MAF_USDA=6.557
NC_035093.1	61828515	.	A	G	.	.	MAF_INRAE=6.667;MAF_USDA=22.353
NC_035093.1	61828537	.	C	T	.	.	MAF_INRAE=4.167
NC_035093.1	61828572	.	A	T	.	.	MAF_USDA=8.333
NC_035093.1	61828573	.	C	T	.	.	MAF_USDA=8.333
NC_035093.1	61828574	.	A	C	.	.	MAF_USDA=8.333
NC_035093.1	61828579	.	G	T	.	.	MAF_INRAE=31.667;MAF_USDA=15.294
NC_035093.1	61828581	.	T	A	.	.	MAF_USDA=6.471
NC_035093.1	61828586	.	A	T	.	.	MAF_USDA=3.279
NC_035093.1	61828707	.	A	T	.	.	MAF_INRAE=7.5
NC_035093.1	61828708	.	G	T	.	.	MAF_INRAE=19.167
NC_035093.1	61828710	.	A	T	.	.	MAF_INRAE=19.167
NC_035093.1	61828748	.	G	A	.	.	MAF_INRAE=22.785
NC_035093.1	61828767	.	A	G	.	.	MAF_USDA=2.5
NC_035093.1	61828790	.	C	A	.	.	MAF_USDA=2.5
NC_035093.1	61828797	.	G	A	.	.	MAF_INRAE=9.494;MAF_USDA=7.377
NC_035093.1	61828840	.	A	T	.	.	MAF_INRAE=21.519
NC_035093.1	61828897	.	G	A	.	.	MAF_INRAE=31.013;MAF_USDA=15.882
NC_035093.1	61828925	.	A	C	.	.	MAF_USDA=4.918
NC_035093.1	61828935	.	G	A	.	.	MAF_INRAE=5.833;MAF_USDA=4.167
NC_035093.1	61828966	.	A	G	.	.	MAF_INRAE=15.789
NC_035093.1	61829049	.	C	T	.	.	MAF_INRAE=22.785
NC_035093.1	61829098	.	G	A	.	.	MAF_INRAE=15.789;MAF_USDA=11.765
NC_035093.1	61829108	.	C	A	.	.	MAF_INRAE=9.494;MAF_USDA=6.557
NC_035093.1	61829132	.	G	A	.	.	MAF_USDA=2.459
NC_035093.1	61829155	.	C	G	.	.	MAF_USDA=1.639
NC_035093.1	61829218	.	A	G	.	.	MAF_INRAE=22.785
NC_035093.1	61829234	.	C	T	.	.	MAF_INRAE=15.789
NC_035093.1	61829235	.	A	G	.	.	MAF_INRAE=7.5;MAF_USDA=7.377
NC_035093.1	61829238	.	C	T	.	.	MAF_INRAE=7.5;MAF_USDA=6.557
NC_035093.1	61829246	.	C	G	.	.	MAF_USDA=1.765
NC_035093.1	61829255	.	G	A	.	.	MAF_INRAE=15.789;MAF_USDA=11.176
NC_035093.1	61829282	.	T	G	.	.	MAF_INRAE=7.595;MAF_USDA=2.083
NC_035093.1	61829344	.	T	C	.	.	MAF_INRAE=14.167;MAF_USDA=44.118
NC_035093.1	61829408	.	C	T	.	.	MAF_INRAE=22.785;MAF_USDA=1.639
NC_035093.1	61829416	.	T	C	.	.	MAF_INRAE=22.785
NC_035093.1	61829435	.	T	C	.	.	MAF_INRAE=22.785
NC_035093.1	61829440	.	G	C	.	.	MAF_INRAE=9.494;MAF_USDA=7.377
NC_035093.1	61829456	.	G	A	.	.	MAF_USDA=1.639
NC_035093.1	61829487	.	C	A	.	.	MAF_INRAE=9.494;MAF_USDA=4.918
NC_035093.1	61829531	.	G	A	.	.	MAF_USDA=2.941
NC_035093.1	61829578	.	T	A	.	.	MAF_INRAE=14.167;MAF_USDA=47.917
NC_035093.1	61829609	.	T	C	.	.	MAF_INRAE=21.519;MAF_USDA=10.588
NC_035093.1	61829640	.	T	G	.	.	MAF_INRAE=10.127;MAF_USDA=8.197
NC_035093.1	61829645	.	G	A	.	.	MAF_INRAE=12.658;MAF_USDA=3.529
NC_035093.1	61829677	.	G	A	.	.	MAF_INRAE=6.667;MAF_USDA=22.353
NC_035093.1	61829678	.	A	G	.	.	MAF_INRAE=1.667;MAF_USDA=6.25
NC_035093.1	61829691	.	A	G	.	.	MAF_USDA=5.294
NC_035093.1	61829693	.	T	G	.	.	MAF_USDA=3.279
NC_035093.1	61829702	.	A	G	.	.	MAF_USDA=25.0
NC_035093.1	61829707	.	T	C	.	.	MAF_INRAE=1.667;MAF_USDA=2.941
NC_035093.1	61829708	.	A	T	.	.	MAF_USDA=2.459
NC_035093.1	61829715	.	G	A	.	.	MAF_INRAE=9.494;MAF_USDA=7.377
NC_035093.1	61829732	.	A	G	.	.	MAF_INRAE=6.667;MAF_USDA=14.706
NC_035093.1	61829739	.	C	T	.	.	MAF_INRAE=15.789;MAF_USDA=11.176
NC_035093.1	61830590	.	T	C	.	.	MAF_INRAE=26.316;MAF_USDA=29.167
NC_035093.1	61830626	.	A	G	.	.	MAF_INRAE=2.632
NC_035093.1	61830697	.	C	T	.	.	MAF_USDA=14.583
NC_035093.1	61830757	.	C	A	.	.	MAF_INRAE=15.789
NC_035093.1	61830874	.	G	A	.	.	MAF_USDA=25.0
NC_035093.1	61831271	.	T	G	.	.	MAF_INRAE=31.579
NC_035093.1	61831285	.	T	G	.	.	MAF_INRAE=21.519;MAF_USDA=12.353
NC_035093.1	61831329	.	C	G	.	.	MAF_USDA=1.639
NC_035093.1	61831331	.	G	A	.	.	MAF_USDA=2.459
NC_035093.1	61831357	.	G	A	.	.	MAF_INRAE=6.667;MAF_USDA=17.059
NC_035093.1	61831367	.	A	T	.	.	MAF_INRAE=22.785
NC_035093.1	61831420	.	G	T	.	.	MAF_INRAE=31.013;MAF_USDA=21.765
NC_035093.1	61831432	.	G	A	.	.	MAF_INRAE=9.494;MAF_USDA=7.377
NC_035093.1	61831622	.	T	A	.	.	MAF_USDA=2.941
NC_035093.1	61831648	.	A	C	.	.	MAF_INRAE=14.557;MAF_USDA=42.941
NC_035093.1	61831666	.	G	A	.	.	MAF_INRAE=1.667;MAF_USDA=2.353
NC_035093.1	61831672	.	C	T	.	.	MAF_USDA=2.941
NC_035093.1	61831758	.	C	T	.	.	MAF_INRAE=9.494;MAF_USDA=7.377
NC_035093.1	61831759	.	C	T	.	.	MAF_INRAE=5.833
NC_035093.1	61831886	.	G	A	.	.	MAF_USDA=2.459
NC_035093.1	61831904	.	G	A	.	.	MAF_USDA=2.459
NC_035093.1	61831918	.	A	G	.	.	MAF_USDA=2.941
NC_035093.1	61831923	.	C	A	.	.	MAF_INRAE=5.0;MAF_USDA=4.167
NC_035093.1	61831955	.	G	A	.	.	MAF_INRAE=25.0;MAF_USDA=12.941
NC_035093.1	61832030	.	G	T	.	.	MAF_USDA=3.529
NC_035093.1	61832119	.	T	A	.	.	MAF_INRAE=5.833;MAF_USDA=9.167
NC_035093.1	61832131	.	T	C	.	.	MAF_INRAE=22.785
NC_035093.1	61832283	.	T	C	.	.	MAF_USDA=2.941
NC_035093.1	61832336	.	A	T	.	.	MAF_INRAE=15.789;MAF_USDA=10.588
NC_035093.1	61832480	.	G	T	.	.	MAF_INRAE=31.579;MAF_USDA=2.542
NC_035093.1	61832498	.	G	T	.	.	MAF_USDA=11.446
NC_035093.1	61832588	.	C	T	.	.	MAF_USDA=5.294
NC_035093.1	61832604	.	C	G	.	.	MAF_USDA=3.279
NC_035093.1	61832743	.	C	A	.	.	MAF_USDA=2.459
NC_035093.1	61832793	.	G	C	.	.	MAF_USDA=2.459
NC_035093.1	61832854	.	T	G	.	.	MAF_INRAE=15.789;MAF_USDA=2.459
NC_035093.1	61832898	.	G	T	.	.	MAF_INRAE=15.789;MAF_USDA=2.459
NC_035093.1	61832980	.	T	A	.	.	MAF_USDA=7.647
NC_035093.1	61833082	.	T	C	.	.	MAF_USDA=19.672
NC_035093.1	61833166	.	G	T	.	.	MAF_INRAE=41.139;MAF_USDA=38.824
NC_035093.1	61833241	.	C	T	.	.	MAF_USDA=22.917
NC_035093.1	61833242	.	C	T	.	.	MAF_USDA=3.39
NC_035093.1	61833286	.	G	T	.	.	MAF_USDA=2.083
NC_035093.1	61833366	.	G	A	.	.	MAF_INRAE=21.519;MAF_USDA=1.639
NC_035093.1	61833416	.	T	C	.	.	MAF_INRAE=5.833;MAF_USDA=25.294
NC_035093.1	61833485	.	A	C	.	.	MAF_INRAE=6.667;MAF_USDA=4.167
NC_035093.1	61833548	.	G	A	.	.	MAF_USDA=1.639
NC_035093.1	61833619	.	A	G	.	.	MAF_INRAE=7.5;MAF_USDA=1.639
NC_035093.1	61833636	.	T	G	.	.	MAF_USDA=3.279
NC_035093.1	61833640	.	T	C	.	.	MAF_USDA=1.639
NC_035093.1	61833651	.	G	A	.	.	MAF_USDA=1.639
NC_035093.1	61833720	.	C	T	.	.	MAF_INRAE=7.595;MAF_USDA=2.083
NC_035093.1	61833724	.	G	T	.	.	MAF_USDA=1.639
NC_035093.1	61833814	.	C	G	.	.	MAF_INRAE=20.0
NC_035093.1	61833938	.	G	A	.	.	MAF_USDA=2.459
NC_035093.1	61833961	.	T	A	.	.	MAF_INRAE=15.789
NC_035093.1	61833968	.	C	A	.	.	MAF_INRAE=15.789
NC_035093.1	61834020	.	C	A	.	.	MAF_USDA=3.279
NC_035093.1	61834059	.	G	A	.	.	MAF_INRAE=22.785;MAF_USDA=3.279
NC_035093.1	61834096	.	G	T	.	.	MAF_USDA=4.118
NC_035093.1	61834182	.	C	A	.	.	MAF_USDA=9.016
NC_035093.1	61834184	.	G	T	.	.	MAF_USDA=4.706
NC_035093.1	61834203	.	G	A	.	.	MAF_USDA=4.098
NC_035093.1	61834204	.	A	T	.	.	MAF_INRAE=23.418;MAF_USDA=1.639
NC_035093.1	61834317	.	C	T	.	.	MAF_INRAE=22.785
NC_035093.1	61834321	.	T	A	.	.	MAF_USDA=1.639
NC_035093.1	61834362	.	T	A	.	.	MAF_INRAE=22.152;MAF_USDA=4.098
NC_035093.1	61834400	.	G	T	.	.	MAF_USDA=1.765
NC_035093.1	61834406	.	G	A	.	.	MAF_USDA=2.459
NC_035093.1	61834413	.	G	A	.	.	MAF_USDA=3.529
NC_035093.1	61834431	.	A	G	.	.	MAF_USDA=2.459
NC_035093.1	61834588	.	C	T	.	.	MAF_USDA=15.574
NC_035093.1	61835396	.	C	T	.	.	MAF_INRAE=6.667;MAF_USDA=4.167
NC_035093.1	61835415	.	C	T	.	.	MAF_USDA=4.118
NC_035093.1	61835417	.	C	T	.	.	MAF_INRAE=17.089;MAF_USDA=9.412
NC_035093.1	61835450	.	C	T	.	.	MAF_USDA=1.639
NC_035093.1	61835472	.	T	C	.	.	MAF_USDA=4.098
NC_035093.1	61835544	.	T	C	.	.	MAF_USDA=18.852
NC_035093.1	61835577	.	C	T	.	.	MAF_USDA=1.639
NC_035093.1	61835640	.	C	T	.	.	MAF_INRAE=22.152;MAF_USDA=27.647
NC_035093.1	61835765	.	C	T	.	.	MAF_INRAE=6.667;MAF_USDA=4.706
NC_035093.1	61835784	.	A	T	.	.	MAF_USDA=2.459
NC_035093.1	61835795	.	G	T	.	.	MAF_USDA=2.459
NC_035093.1	61835828	.	C	T	.	.	MAF_USDA=19.672
NC_035093.1	61835854	.	C	A	.	.	MAF_USDA=3.529
NC_035093.1	61835927	.	T	A	.	.	MAF_INRAE=26.582;MAF_USDA=29.412
NC_035093.1	61835946	.	G	C	.	.	MAF_INRAE=22.5;MAF_USDA=5.738
NC_035093.1	61835974	.	G	T	.	.	MAF_USDA=3.279
NC_035093.1	61836066	.	G	C	.	.	MAF_USDA=2.459
NC_035093.1	61836098	.	A	G	.	.	MAF_USDA=3.529
NC_035093.1	61836104	.	A	T	.	.	MAF_INRAE=50.0;MAF_USDA=21.176
NC_035093.1	61836173	.	G	A	.	.	MAF_INRAE=15.823;MAF_USDA=8.235
NC_035093.1	61836297	.	T	C	.	.	MAF_INRAE=1.667
NC_035093.1	61836318	.	G	A	.	.	MAF_USDA=1.639
NC_035093.1	61836321	.	G	A	.	.	MAF_INRAE=15.789;MAF_USDA=4.918
NC_035093.1	61836516	.	C	T	.	.	MAF_INRAE=31.579;MAF_USDA=9.091
NC_035093.1	61836536	.	G	A	.	.	MAF_USDA=1.639
NC_035093.1	61836542	.	A	T	.	.	MAF_INRAE=5.833;MAF_USDA=4.167
NC_035093.1	61836549	.	G	T	.	.	MAF_USDA=5.738
NC_035093.1	61836738	.	C	A	.	.	MAF_USDA=9.412
NC_035093.1	61836815	.	G	T	.	.	MAF_USDA=2.459
NC_035093.1	61836822	.	G	T	.	.	MAF_INRAE=6.667;MAF_USDA=15.882
NC_035093.1	61836913	.	A	T	.	.	MAF_INRAE=22.152
NC_035093.1	61836916	.	G	T	.	.	MAF_INRAE=27.215;MAF_USDA=10.588
NC_035093.1	61836947	.	G	A	.	.	MAF_USDA=5.738
NC_035093.1	61836988	.	T	C	.	.	MAF_USDA=3.279
NC_035093.1	61837016	.	C	A	.	.	MAF_INRAE=15.789
NC_035093.1	61837073	.	T	C	.	.	MAF_USDA=10.0
NC_035093.1	61837074	.	C	A	.	.	MAF_USDA=4.918
NC_035093.1	61837093	.	C	A	.	.	MAF_USDA=1.639
NC_035093.1	61837366	.	C	A	.	.	MAF_INRAE=22.5;MAF_USDA=4.918
NC_035093.1	61837368	.	T	A	.	.	MAF_INRAE=44.937;MAF_USDA=14.118
NC_035093.1	61837417	.	G	T	.	.	MAF_INRAE=6.667;MAF_USDA=14.706
NC_035093.1	61837479	.	T	A	.	.	MAF_USDA=2.459
NC_035093.1	61837525	.	A	C	.	.	MAF_INRAE=6.667;MAF_USDA=34.706
NC_035093.1	61837553	.	A	G	.	.	MAF_INRAE=6.667;MAF_USDA=4.706
NC_035093.1	61837601	.	C	T	.	.	MAF_INRAE=27.848;MAF_USDA=28.235
NC_035093.1	61837605	.	C	A	.	.	MAF_USDA=2.459
NC_035093.1	61837642	.	G	A	.	.	MAF_INRAE=16.456;MAF_USDA=4.706
NC_035093.1	61837675	.	G	A	.	.	MAF_USDA=1.639
NC_035093.1	61837706	.	T	C	.	.	MAF_INRAE=24.051;MAF_USDA=3.529
NC_035093.1	61837779	.	G	A	.	.	MAF_USDA=4.167
NC_035093.1	61837784	.	C	A	.	.	MAF_USDA=4.167
NC_035093.1	61837813	.	G	A	.	.	MAF_INRAE=17.5;MAF_USDA=29.167
NC_035093.1	61837828	.	G	A	.	.	MAF_INRAE=10.833
NC_035093.1	61838030	.	G	A	.	.	MAF_USDA=7.377
NC_035093.1	61838087	.	C	T	.	.	MAF_USDA=7.377
NC_035093.1	61838088	.	G	A	.	.	MAF_INRAE=15.833;MAF_USDA=18.235
NC_035093.1	61838092	.	G	A	.	.	MAF_INRAE=15.833;MAF_USDA=17.647
NC_035093.1	61838131	.	T	A	.	.	MAF_INRAE=2.5
NC_035093.1	61838194	.	C	A	.	.	MAF_INRAE=15.789
NC_035093.1	61838204	.	C	A	.	.	MAF_INRAE=7.5;MAF_USDA=2.083
NC_035093.1	61838207	.	A	T	.	.	MAF_USDA=3.279
NC_035093.1	61838273	.	C	G	.	.	MAF_USDA=6.471
NC_035093.1	61838290	.	C	A	.	.	MAF_USDA=13.934
NC_035093.1	61838295	.	T	C	.	.	MAF_USDA=1.639
NC_035093.1	61838300	.	G	T	.	.	MAF_USDA=4.098
NC_035093.1	61838318	.	G	C	.	.	MAF_INRAE=23.333;MAF_USDA=5.738
NC_035093.1	61838389	.	A	C	.	.	MAF_INRAE=6.667;MAF_USDA=4.167
NC_035093.1	61838396	.	T	A	.	.	MAF_USDA=10.833
NC_035093.1	61838428	.	C	A	.	.	MAF_INRAE=17.089;MAF_USDA=4.167
NC_035093.1	61838459	.	C	T	.	.	MAF_INRAE=5.833;MAF_USDA=4.762
NC_035093.1	61838502	.	A	T	.	.	MAF_INRAE=7.5;MAF_USDA=1.639
NC_035093.1	61838614	.	C	T	.	.	MAF_USDA=6.667
NC_035093.1	61838630	.	C	T	.	.	MAF_USDA=4.918
NC_035093.1	61838645	.	C	T	.	.	MAF_USDA=13.934
NC_035093.1	61838657	.	G	A	.	.	MAF_USDA=3.279
NC_035093.1	61838766	.	C	G	.	.	MAF_USDA=6.25
NC_035093.1	61838778	.	G	A	.	.	MAF_USDA=1.639
NC_035093.1	61838789	.	T	C	.	.	MAF_USDA=10.0
NC_035093.1	61838861	.	G	A	.	.	MAF_INRAE=44.304;MAF_USDA=14.118
NC_035093.1	61838879	.	G	A	.	.	MAF_USDA=1.639
NC_035093.1	61838909	.	T	G	.	.	MAF_USDA=7.059
NC_035093.1	61838951	.	C	A	.	.	MAF_USDA=3.529
NC_035093.1	61839105	.	C	T	.	.	MAF_USDA=2.459
NC_035093.1	61839138	.	T	A	.	.	MAF_USDA=3.333
NC_035093.1	61839210	.	T	A	.	.	MAF_USDA=23.77
NC_035093.1	61839265	.	G	A	.	.	MAF_INRAE=6.667;MAF_USDA=16.071
NC_035093.1	61839306	.	C	G	.	.	MAF_INRAE=6.667;MAF_USDA=16.471
NC_035093.1	61839340	.	G	T	.	.	MAF_USDA=3.529
NC_035093.1	61839350	.	T	C	.	.	MAF_INRAE=21.519;MAF_USDA=27.059
NC_035093.1	61839416	.	C	T	.	.	MAF_USDA=3.279
NC_035093.1	61839452	.	T	G	.	.	MAF_INRAE=17.089;MAF_USDA=5.294
NC_035093.1	61839468	.	A	G	.	.	MAF_USDA=3.279
NC_035093.1	61839530	.	T	A	.	.	MAF_INRAE=15.789
NC_035093.1	61839608	.	C	G	.	.	MAF_USDA=4.118
NC_035093.1	61839681	.	C	T	.	.	MAF_USDA=12.295
NC_035093.1	61839686	.	C	T	.	.	MAF_INRAE=5.833;MAF_USDA=16.667
NC_035093.1	61839744	.	T	A	.	.	MAF_USDA=2.459
NC_035093.1	61839901	.	C	T	.	.	MAF_USDA=23.913
NC_035093.1	61839929	.	G	A	.	.	MAF_USDA=1.639
NC_035093.1	61840040	.	C	T	.	.	MAF_INRAE=30.38;MAF_USDA=24.706
NC_035093.1	61840041	.	T	C	.	.	MAF_INRAE=37.5;MAF_USDA=13.529
NC_035093.1	61840072	.	C	A	.	.	MAF_INRAE=6.667;MAF_USDA=31.25
NC_035093.1	61840087	.	T	A	.	.	MAF_INRAE=1.667;MAF_USDA=6.25
NC_035093.1	61840195	.	A	T	.	.	MAF_USDA=3.279
NC_035093.1	61840200	.	G	T	.	.	MAF_INRAE=46.835;MAF_USDA=15.882
NC_035093.1	61840290	.	A	T	.	.	MAF_USDA=3.279
NC_035093.1	61840323	.	T	A	.	.	MAF_INRAE=17.089;MAF_USDA=5.294
NC_035093.1	61840358	.	C	T	.	.	MAF_INRAE=6.667;MAF_USDA=15.294
NC_035093.1	61840496	.	T	A	.	.	MAF_USDA=2.459
NC_035093.1	61840522	.	C	T	.	.	MAF_USDA=2.459
NC_035093.1	61840561	.	A	G	.	.	MAF_USDA=12.295
NC_035093.1	61840563	.	C	T	.	.	MAF_USDA=9.016
NC_035093.1	61840571	.	T	C	.	.	MAF_USDA=13.115
NC_035093.1	61840577	.	A	G	.	.	MAF_INRAE=6.667;MAF_USDA=4.706
NC_035093.1	61840579	.	C	T	.	.	MAF_USDA=10.656
NC_035093.1	61840585	.	A	T	.	.	MAF_USDA=12.295
NC_035093.1	61840589	.	G	A	.	.	MAF_INRAE=22.5;MAF_USDA=12.353
NC_035093.1	61840591	.	A	G	.	.	MAF_USDA=11.475
NC_035093.1	61840630	.	C	G	.	.	MAF_USDA=1.639
NC_035093.1	61840636	.	C	T	.	.	MAF_USDA=2.459
NC_035093.1	61840665	.	G	T	.	.	MAF_INRAE=30.0;MAF_USDA=10.588
NC_035093.1	61840666	.	G	A	.	.	MAF_INRAE=30.0;MAF_USDA=10.588
NC_035093.1	61840667	.	G	A	.	.	MAF_INRAE=6.667;MAF_USDA=4.167
NC_035093.1	61840688	.	C	T	.	.	MAF_USDA=1.639
NC_035093.1	61840706	.	G	A	.	.	MAF_USDA=1.639
NC_035093.1	61840729	.	T	C	.	.	MAF_USDA=10.588
NC_035093.1	61840843	.	T	G	.	.	MAF_INRAE=6.667;MAF_USDA=4.706
NC_035093.1	61840862	.	C	G	.	.	MAF_USDA=1.639
NC_035093.1	61840910	.	T	C	.	.	MAF_USDA=10.588
NC_035093.1	61840987	.	T	G	.	.	MAF_USDA=1.639
NC_035093.1	61841011	.	T	A	.	.	MAF_USDA=22.131
NC_035093.1	61841017	.	C	T	.	.	MAF_USDA=1.639
NC_035093.1	61841267	.	A	T	.	.	MAF_USDA=19.672
NC_035093.1	61841318	.	A	T	.	.	MAF_USDA=2.459
NC_035093.1	61841333	.	A	T	.	.	MAF_USDA=4.098
NC_035093.1	61841349	.	C	T	.	.	MAF_INRAE=6.667;MAF_USDA=16.471
NC_035093.1	61841405	.	T	C	.	.	MAF_USDA=1.765
NC_035093.1	61841444	.	G	C	.	.	MAF_USDA=1.639
NC_035093.1	61841470	.	C	T	.	.	MAF_USDA=1.639
NC_035093.1	61841602	.	G	A	.	.	MAF_INRAE=8.228;MAF_USDA=2.083
NC_035093.1	61841639	.	A	T	.	.	MAF_USDA=9.412
NC_035093.1	61841692	.	G	A	.	.	MAF_USDA=20.492
NC_035093.1	61841744	.	A	C	.	.	MAF_USDA=11.475
NC_035093.1	61841752	.	T	A	.	.	MAF_INRAE=17.089;MAF_USDA=17.647
NC_035093.1	61841806	.	C	T	.	.	MAF_USDA=2.459
NC_035093.1	61841811	.	C	T	.	.	MAF_USDA=3.279
NC_035093.1	61841812	.	G	A	.	.	MAF_INRAE=27.215;MAF_USDA=27.647
NC_035093.1	61841850	.	T	C	.	.	MAF_USDA=1.639
NC_035093.1	61841923	.	C	T	.	.	MAF_USDA=2.459
NC_035093.1	61841988	.	A	T	.	.	MAF_USDA=3.279
NC_035093.1	61842027	.	C	T	.	.	MAF_INRAE=22.785
NC_035093.1	61842056	.	G	A	.	.	MAF_USDA=3.279
NC_035093.1	61842094	.	G	A	.	.	MAF_INRAE=5.833;MAF_USDA=4.706
NC_035093.1	61842236	.	G	C	.	.	MAF_INRAE=42.5;MAF_USDA=20.833
NC_035093.1	61842266	.	C	T	.	.	MAF_INRAE=26.316;MAF_USDA=24.118
NC_035093.1	61842278	.	C	G	.	.	MAF_USDA=22.131
NC_035093.1	61842407	.	C	A	.	.	MAF_USDA=1.639
NC_035093.1	61842588	.	G	T	.	.	MAF_USDA=11.475
NC_035093.1	61842595	.	A	G	.	.	MAF_USDA=6.557
NC_035093.1	61842702	.	G	T	.	.	MAF_USDA=1.639
NC_035093.1	61842731	.	C	A	.	.	MAF_INRAE=4.167;MAF_USDA=12.5
NC_035093.1	61842801	.	T	A	.	.	MAF_USDA=2.459
NC_035093.1	61842813	.	C	A	.	.	MAF_USDA=1.639
NC_035093.1	61842878	.	T	A	.	.	MAF_INRAE=8.861;MAF_USDA=7.059
NC_035093.1	61842898	.	A	G	.	.	MAF_INRAE=8.861;MAF_USDA=4.918
NC_035093.1	61842935	.	C	T	.	.	MAF_USDA=6.557
NC_035093.1	61843028	.	A	G	.	.	MAF_USDA=7.377
NC_035093.1	61843032	.	T	C	.	.	MAF_INRAE=32.278;MAF_USDA=40.588
NC_035093.1	61843115	.	A	G	.	.	MAF_USDA=22.951
NC_035093.1	61843284	.	G	C	.	.	MAF_INRAE=8.861;MAF_USDA=4.918
NC_035093.1	61843309	.	T	C	.	.	MAF_INRAE=25.949;MAF_USDA=27.059
NC_035093.1	61843477	.	T	G	.	.	MAF_USDA=10.656
NC_035093.1	61843558	.	G	A	.	.	MAF_INRAE=20.833;MAF_USDA=4.098
NC_035093.1	61843559	.	A	C	.	.	MAF_INRAE=20.833;MAF_USDA=4.098
NC_035093.1	61843569	.	C	A	.	.	MAF_USDA=23.77
NC_035093.1	61843705	.	C	A	.	.	MAF_INRAE=6.667;MAF_USDA=16.471
NC_035093.1	61843819	.	G	A	.	.	MAF_USDA=28.916
NC_035093.1	61843887	.	C	T	.	.	MAF_USDA=28.571
NC_035093.1	61843960	.	C	T	.	.	MAF_USDA=6.098
NC_035093.1	61844038	.	C	T	.	.	MAF_USDA=4.762
NC_035093.1	61844083	.	T	A	.	.	MAF_USDA=4.167
NC_035093.1	61844173	.	C	T	.	.	MAF_USDA=14.286
NC_035093.1	61844179	.	G	C	.	.	MAF_USDA=9.524
NC_035093.1	61844190	.	A	C	.	.	MAF_USDA=4.167
NC_035093.1	61844192	.	C	T	.	.	MAF_USDA=4.167
NC_035093.1	61845860	.	G	A	.	.	MAF_USDA=8.434
NC_035093.1	61845895	.	G	A	.	.	MAF_USDA=18.452
NC_035093.1	61845898	.	A	G	.	.	MAF_USDA=22.024
NC_035093.1	61845902	.	G	T	.	.	MAF_USDA=4.167
NC_035093.1	61846029	.	A	G	.	.	MAF_INRAE=26.316;MAF_USDA=5.882
NC_035093.1	61846068	.	C	T	.	.	MAF_INRAE=24.051;MAF_USDA=2.941
NC_035093.1	61846081	.	G	A	.	.	MAF_INRAE=6.667;MAF_USDA=16.471
NC_035093.1	61846085	.	C	G	.	.	MAF_INRAE=44.937;MAF_USDA=44.118
NC_035093.1	61846118	.	T	G	.	.	MAF_INRAE=37.342;MAF_USDA=41.765
NC_035093.1	61846363	.	A	G	.	.	MAF_INRAE=21.519;MAF_USDA=33.529
NC_035093.1	61846431	.	T	C	.	.	MAF_INRAE=12.025;MAF_USDA=7.059
NC_035093.1	61846471	.	T	A	.	.	MAF_INRAE=13.333;MAF_USDA=41.176
NC_035093.1	61846507	.	G	A	.	.	MAF_USDA=12.353
NC_035093.1	61846586	.	T	G	.	.	MAF_USDA=9.016
NC_035093.1	61846636	.	G	T	.	.	MAF_USDA=23.529
NC_035093.1	61846664	.	C	A	.	.	MAF_USDA=5.738
NC_035093.1	61846733	.	A	C	.	.	MAF_USDA=1.667
NC_035093.1	61846779	.	T	A	.	.	MAF_INRAE=25.0;MAF_USDA=29.167
NC_035093.1	61846801	.	C	T	.	.	MAF_USDA=8.197
NC_035093.1	61846889	.	G	A	.	.	MAF_INRAE=8.228;MAF_USDA=4.918
NC_035093.1	61846907	.	C	T	.	.	MAF_INRAE=5.833;MAF_USDA=4.167
NC_035093.1	61846962	.	G	A	.	.	MAF_INRAE=16.456;MAF_USDA=35.882
NC_035093.1	61847032	.	G	T	.	.	MAF_USDA=14.881
NC_035093.1	61847071	.	T	A	.	.	MAF_INRAE=5.833
NC_035093.1	61847076	.	A	T	.	.	MAF_USDA=27.083
NC_035093.1	61847077	.	G	C	.	.	MAF_USDA=22.917
NC_035093.1	61847080	.	G	A	.	.	MAF_USDA=22.917
NC_035093.1	61847081	.	C	G	.	.	MAF_USDA=22.917
NC_035093.1	61847083	.	T	G	.	.	MAF_INRAE=10.0;MAF_USDA=22.917
NC_035093.1	61847122	.	C	T	.	.	MAF_USDA=4.167
NC_035093.1	61847146	.	C	G	.	.	MAF_USDA=18.75
NC_035093.1	61847174	.	A	C	.	.	MAF_USDA=22.917
NC_035093.1	61847411	.	A	T	.	.	MAF_USDA=21.739
NC_035093.1	61847917	.	T	G	.	.	MAF_USDA=29.167
NC_035093.1	61848005	.	G	T	.	.	MAF_USDA=2.083
NC_035093.1	61848107	.	A	C	.	.	MAF_INRAE=24.051;MAF_USDA=6.25
NC_035093.1	61848133	.	G	A	.	.	MAF_INRAE=1.667;MAF_USDA=6.25
NC_035093.1	61848166	.	T	G	.	.	MAF_USDA=4.098
NC_035093.1	61848184	.	A	C	.	.	MAF_USDA=5.738
NC_035093.1	61848197	.	A	G	.	.	MAF_INRAE=30.833;MAF_USDA=17.213
NC_035093.1	61848225	.	A	G	.	.	MAF_INRAE=8.228;MAF_USDA=2.083
NC_035093.1	61848292	.	A	C	.	.	MAF_USDA=6.557
NC_035093.1	61848394	.	A	T	.	.	MAF_USDA=6.557
NC_035093.1	61848396	.	C	T	.	.	MAF_INRAE=10.759;MAF_USDA=5.738
NC_035093.1	61848528	.	G	A	.	.	MAF_INRAE=23.333;MAF_USDA=5.738
NC_035093.1	61848635	.	C	A	.	.	MAF_INRAE=8.228;MAF_USDA=2.941
NC_035093.1	61848667	.	C	G	.	.	MAF_INRAE=10.127
NC_035093.1	61848712	.	A	G	.	.	MAF_INRAE=31.667;MAF_USDA=17.213
NC_035093.1	61848714	.	C	A	.	.	MAF_USDA=15.882
NC_035093.1	61848839	.	T	G	.	.	MAF_INRAE=22.785;MAF_USDA=6.25
NC_035093.1	61848930	.	G	A	.	.	MAF_INRAE=8.228;MAF_USDA=2.083
NC_035093.1	61848999	.	C	T	.	.	MAF_USDA=10.0
NC_035093.1	61849049	.	T	G	.	.	MAF_INRAE=32.5;MAF_USDA=17.5
NC_035093.1	61849068	.	A	C	.	.	MAF_INRAE=23.418
NC_035093.1	61849093	.	G	A	.	.	MAF_USDA=10.0
NC_035093.1	61849171	.	C	T	.	.	MAF_USDA=10.0
NC_035093.1	61849228	.	C	T	.	.	MAF_INRAE=5.833
NC_035093.1	61849337	.	G	A	.	.	MAF_USDA=4.706
NC_035093.1	61849358	.	T	C	.	.	MAF_USDA=3.279
NC_035093.1	61849416	.	G	A	.	.	MAF_USDA=1.639
NC_035093.1	61849426	.	C	A	.	.	MAF_INRAE=5.833;MAF_USDA=4.167
NC_035093.1	61849470	.	G	T	.	.	MAF_USDA=7.377
NC_035093.1	61849550	.	G	A	.	.	MAF_USDA=2.459
NC_035093.1	61849611	.	G	A	.	.	MAF_USDA=2.459
NC_035093.1	61849630	.	G	A	.	.	MAF_INRAE=5.833;MAF_USDA=4.118
NC_035093.1	61849657	.	G	C	.	.	MAF_USDA=2.459
NC_035093.1	61849668	.	G	A	.	.	MAF_USDA=4.918
NC_035093.1	61849688	.	G	T	.	.	MAF_INRAE=8.228
NC_035093.1	61849712	.	C	T	.	.	MAF_USDA=3.279
NC_035093.1	61849774	.	C	A	.	.	MAF_USDA=2.459
NC_035093.1	61849864	.	C	T	.	.	MAF_USDA=6.25
NC_035093.1	61849877	.	T	C	.	.	MAF_INRAE=23.418;MAF_USDA=2.941
NC_035093.1	61850062	.	C	T	.	.	MAF_INRAE=23.418;MAF_USDA=1.639
NC_035093.1	61850063	.	G	A	.	.	MAF_USDA=4.098
NC_035093.1	61850289	.	G	T	.	.	MAF_INRAE=5.833;MAF_USDA=4.167
NC_035093.1	61850320	.	C	T	.	.	MAF_USDA=10.0
NC_035093.1	61850347	.	C	G	.	.	MAF_USDA=10.0
NC_035093.1	61850440	.	T	A	.	.	MAF_INRAE=15.789
NC_035093.1	61850454	.	T	A	.	.	MAF_INRAE=18.987;MAF_USDA=26.471
NC_035093.1	61850478	.	T	A	.	.	MAF_USDA=10.0
NC_035093.1	61850481	.	T	C	.	.	MAF_USDA=1.639
NC_035093.1	61850532	.	G	A	.	.	MAF_USDA=25.0
NC_035093.1	61850595	.	T	G	.	.	MAF_USDA=10.0
NC_035093.1	61850598	.	G	C	.	.	MAF_USDA=12.5
NC_035093.1	61850655	.	T	G,*	.	.	MAF_INRAE=31.579;MAF_USDA=17.797
NC_035093.1	61850744	.	T	G	.	.	MAF_INRAE=20.886;MAF_USDA=11.765
NC_035093.1	61850753	.	C	A	.	.	MAF_USDA=9.412
NC_035093.1	61850791	.	A	T	.	.	MAF_INRAE=22.785
NC_035093.1	61850831	.	A	T	.	.	MAF_USDA=20.588
NC_035093.1	61850854	.	G	A	.	.	MAF_INRAE=22.152;MAF_USDA=6.25
NC_035093.1	61850882	.	A	G	.	.	MAF_INRAE=5.833;MAF_USDA=29.167
NC_035093.1	61850912	.	T	A	.	.	MAF_INRAE=19.62
NC_035093.1	61850916	.	G	T	.	.	MAF_INRAE=15.0
NC_035093.1	61850956	.	T	A	.	.	MAF_INRAE=21.519;MAF_USDA=8.696
NC_035093.1	61851035	.	C	T	.	.	MAF_USDA=2.459
NC_035093.1	61851087	.	A	G	.	.	MAF_USDA=33.333
NC_035093.1	61851136	.	G	A	.	.	MAF_INRAE=6.667;MAF_USDA=30.435
NC_035093.1	61851174	.	C	T	.	.	MAF_INRAE=9.494;MAF_USDA=4.167
NC_035093.1	61851221	.	C	T	.	.	MAF_INRAE=8.861;MAF_USDA=7.759
NC_035093.1	61851222	.	G	T	.	.	MAF_INRAE=5.833
NC_035093.1	61852249	.	C	A	.	.	MAF_USDA=12.5
NC_035093.1	61852308	.	A	G	.	.	MAF_USDA=4.167
NC_035093.1	61852391	.	G	C	.	.	MAF_INRAE=5.0;MAF_USDA=4.167
NC_035093.1	61852393	.	C	T	.	.	MAF_USDA=4.098
NC_035093.1	61852403	.	G	T	.	.	MAF_INRAE=18.354;MAF_USDA=27.083
NC_035093.1	61852412	.	C	T	.	.	MAF_INRAE=22.785;MAF_USDA=2.083
NC_035093.1	61852440	.	T	C	.	.	MAF_USDA=10.0
NC_035093.1	61852486	.	G	A	.	.	MAF_INRAE=5.833
NC_035093.1	61852495	.	G	A	.	.	MAF_INRAE=6.667
NC_035093.1	61852605	.	C	A	.	.	MAF_USDA=9.412
NC_035093.1	61852732	.	C	T	.	.	MAF_INRAE=7.595;MAF_USDA=2.353
NC_035093.1	61852809	.	A	C	.	.	MAF_USDA=10.119
NC_035093.1	61852891	.	G	A	.	.	MAF_USDA=3.279
NC_035093.1	61852956	.	G	A	.	.	MAF_INRAE=7.5;MAF_USDA=2.083
NC_035093.1	61852978	.	A	G	.	.	MAF_INRAE=19.167;MAF_USDA=10.588
NC_035093.1	61853008	.	T	A	.	.	MAF_USDA=1.639
NC_035093.1	61853058	.	A	C	.	.	MAF_INRAE=18.333;MAF_USDA=10.0
NC_035093.1	61853102	.	C	T	.	.	MAF_INRAE=19.167;MAF_USDA=6.25
NC_035093.1	61853149	.	G	A	.	.	MAF_USDA=4.167
NC_035093.1	61853164	.	G	T	.	.	MAF_USDA=1.639
NC_035093.1	61853190	.	A	C	.	.	MAF_USDA=16.471
NC_035093.1	61853195	.	T	A	.	.	MAF_USDA=1.639
NC_035093.1	61853199	.	T	C	.	.	MAF_USDA=9.412
NC_035093.1	61853229	.	C	T	.	.	MAF_USDA=2.459
NC_035093.1	61853280	.	C	A	.	.	MAF_USDA=22.917
NC_035093.1	61853495	.	G	A	.	.	MAF_INRAE=19.167;MAF_USDA=6.25
NC_035093.1	61853515	.	G	A	.	.	MAF_INRAE=15.0;MAF_USDA=27.083
NC_035093.1	61853558	.	A	G	.	.	MAF_INRAE=15.0;MAF_USDA=25.0
NC_035093.1	61853698	.	G	A	.	.	MAF_INRAE=5.833;MAF_USDA=4.167
NC_035093.1	61853758	.	G	A	.	.	MAF_USDA=3.279
NC_035093.1	61853770	.	G	T	.	.	MAF_USDA=10.0
NC_035093.1	61853789	.	A	C	.	.	MAF_INRAE=45.57;MAF_USDA=34.118
NC_035093.1	61853797	.	C	A	.	.	MAF_USDA=2.459
NC_035093.1	61853865	.	T	C	.	.	MAF_INRAE=31.013;MAF_USDA=37.059
NC_035093.1	61853927	.	T	C	.	.	MAF_INRAE=23.333;MAF_USDA=15.574
NC_035093.1	61853950	.	T	G	.	.	MAF_INRAE=23.333;MAF_USDA=15.574
NC_035093.1	61854027	.	C	A	.	.	MAF_USDA=2.459
NC_035093.1	61854039	.	G	A	.	.	MAF_INRAE=46.203;MAF_USDA=23.529
NC_035093.1	61854060	.	G	C	.	.	MAF_USDA=2.941
NC_035093.1	61854071	.	C	A	.	.	MAF_INRAE=25.949;MAF_USDA=11.176
NC_035093.1	61854074	.	T	C	.	.	MAF_INRAE=25.833;MAF_USDA=11.176
NC_035093.1	61854075	.	G	A	.	.	MAF_INRAE=25.833;MAF_USDA=11.176
NC_035093.1	61854094	.	C	T	.	.	MAF_USDA=1.639
NC_035093.1	61854142	.	A	C	.	.	MAF_INRAE=5.833;MAF_USDA=5.294
NC_035093.1	61854192	.	C	T	.	.	MAF_USDA=1.639
NC_035093.1	61854204	.	A	G	.	.	MAF_INRAE=5.833;MAF_USDA=4.167
NC_035093.1	61854205	.	G	A	.	.	MAF_INRAE=46.203;MAF_USDA=24.706
NC_035093.1	61854241	.	G	T	.	.	MAF_INRAE=5.833;MAF_USDA=4.706
NC_035093.1	61854276	.	C	T	.	.	MAF_INRAE=41.772;MAF_USDA=35.882
NC_035093.1	61854304	.	G	A	.	.	MAF_USDA=1.639
NC_035093.1	61854316	.	C	T	.	.	MAF_INRAE=5.833;MAF_USDA=4.167
NC_035093.1	61854331	.	T	C	.	.	MAF_INRAE=46.203;MAF_USDA=25.294
NC_035093.1	61854335	.	C	T	.	.	MAF_USDA=10.0
NC_035093.1	61854347	.	T	C	.	.	MAF_USDA=9.412
NC_035093.1	61854350	.	T	G	.	.	MAF_USDA=9.412
NC_035093.1	61854371	.	G	A	.	.	MAF_INRAE=46.835;MAF_USDA=24.118
NC_035093.1	61854426	.	G	A	.	.	MAF_INRAE=18.987
NC_035093.1	61854562	.	A	T	.	.	MAF_USDA=4.918
NC_035093.1	61854610	.	A	C	.	.	MAF_USDA=15.294
NC_035093.1	61854631	.	C	A	.	.	MAF_USDA=1.639
NC_035093.1	61854642	.	A	G	.	.	MAF_INRAE=26.582;MAF_USDA=12.353
NC_035093.1	61854649	.	T	A	.	.	MAF_INRAE=11.392;MAF_USDA=17.647
NC_035093.1	61854668	.	A	G	.	.	MAF_INRAE=5.833;MAF_USDA=4.706
NC_035093.1	61854760	.	G	A	.	.	MAF_USDA=2.459
NC_035093.1	61854829	.	G	A	.	.	MAF_USDA=4.918
NC_035093.1	61854834	.	G	T	.	.	MAF_USDA=9.836
NC_035093.1	61854839	.	G	C	.	.	MAF_USDA=3.529
NC_035093.1	61854873	.	T	C	.	.	MAF_INRAE=27.848;MAF_USDA=21.176
NC_035093.1	61854927	.	T	C	.	.	MAF_USDA=1.639
NC_035093.1	61854941	.	G	A	.	.	MAF_INRAE=1.667;MAF_USDA=2.353
NC_035093.1	61854985	.	G	A	.	.	MAF_USDA=4.918
NC_035093.1	61854987	.	A	G	.	.	MAF_INRAE=35.443;MAF_USDA=22.941
NC_035093.1	61855045	.	G	T	.	.	MAF_USDA=4.167
NC_035093.1	61855063	.	C	T	.	.	MAF_USDA=6.897
NC_035093.1	61855099	.	A	T	.	.	MAF_USDA=5.738
NC_035093.1	61855211	.	G	A	.	.	MAF_USDA=2.459
NC_035093.1	61855272	.	G	T	.	.	MAF_INRAE=5.0;MAF_USDA=4.167
NC_035093.1	61855334	.	G	T	.	.	MAF_USDA=4.098
NC_035093.1	61855456	.	C	G	.	.	MAF_INRAE=26.582;MAF_USDA=11.176
NC_035093.1	61855522	.	T	A	.	.	MAF_INRAE=2.5;MAF_USDA=18.852
NC_035093.1	61855606	.	G	T	.	.	MAF_INRAE=5.0;MAF_USDA=4.167
NC_035093.1	61855692	.	C	T	.	.	MAF_INRAE=23.418;MAF_USDA=10.656
NC_035093.1	61855714	.	G	T	.	.	MAF_USDA=3.529
NC_035093.1	61855759	.	G	A	.	.	MAF_INRAE=41.139;MAF_USDA=41.765
NC_035093.1	61855777	.	C	T	.	.	MAF_INRAE=9.494
NC_035093.1	61855896	.	C	T	.	.	MAF_USDA=3.529
NC_035093.1	61855931	.	A	G	.	.	MAF_USDA=18.033
NC_035093.1	61855968	.	G	A	.	.	MAF_USDA=4.918
NC_035093.1	61855991	.	A	G	.	.	MAF_USDA=18.033
NC_035093.1	61856017	.	T	C	.	.	MAF_USDA=20.492
NC_035093.1	61856025	.	G	C	.	.	MAF_INRAE=18.987;MAF_USDA=25.882
NC_035093.1	61856126	.	A	G	.	.	MAF_USDA=1.639
NC_035093.1	61856131	.	A	G	.	.	MAF_USDA=20.588
NC_035093.1	61856152	.	T	C	.	.	MAF_USDA=16.393
NC_035093.1	61856172	.	G	A	.	.	MAF_INRAE=5.833
NC_035093.1	61856190	.	T	A	.	.	MAF_USDA=4.706
NC_035093.1	61856215	.	G	A	.	.	MAF_INRAE=21.667;MAF_USDA=27.083
NC_035093.1	61856282	.	C	A	.	.	MAF_USDA=3.279
NC_035093.1	61856293	.	C	T	.	.	MAF_USDA=3.279
NC_035093.1	61856404	.	T	C	.	.	MAF_USDA=6.25
NC_035093.1	61856420	.	T	C	.	.	MAF_USDA=6.25
NC_035093.1	61856503	.	C	T	.	.	MAF_INRAE=33.333
NC_035093.1	61856531	.	A	C	.	.	MAF_INRAE=34.167;MAF_USDA=12.941
NC_035093.1	61856544	.	T	A	.	.	MAF_INRAE=1.667
NC_035093.1	61856552	.	G	T	.	.	MAF_INRAE=2.5
NC_035093.1	61856637	.	C	A	.	.	MAF_USDA=4.918
NC_035093.1	61856664	.	A	T	.	.	MAF_INRAE=23.333;MAF_USDA=22.917
NC_035093.1	61856665	.	T	A	.	.	MAF_USDA=4.167
NC_035093.1	61856696	.	T	C	.	.	MAF_INRAE=48.333;MAF_USDA=25.0
NC_035093.1	61856715	.	T	C	.	.	MAF_USDA=6.25
NC_035093.1	61856761	.	A	C	.	.	MAF_INRAE=5.833;MAF_USDA=8.824
NC_035093.1	61856781	.	A	T	.	.	MAF_USDA=1.639
NC_035093.1	61856800	.	A	T	.	.	MAF_USDA=2.083
NC_035093.1	61856845	.	T	A	.	.	MAF_USDA=3.279
NC_035093.1	61856960	.	G	C	.	.	MAF_USDA=13.115
NC_035093.1	61856999	.	T	C	.	.	MAF_USDA=3.529
NC_035093.1	61857047	.	T	C	.	.	MAF_USDA=2.459
NC_035093.1	61857129	.	T	A	.	.	MAF_USDA=13.115
NC_035093.1	61857151	.	C	A	.	.	MAF_INRAE=34.177;MAF_USDA=12.353
NC_035093.1	61857157	.	C	T	.	.	MAF_USDA=2.459
NC_035093.1	61857163	.	C	T	.	.	MAF_INRAE=1.667;MAF_USDA=1.765
NC_035093.1	61857193	.	T	A	.	.	MAF_USDA=4.918
NC_035093.1	61857203	.	C	A	.	.	MAF_INRAE=22.5;MAF_USDA=11.765
NC_035093.1	61857249	.	A	C	.	.	MAF_INRAE=15.789
NC_035093.1	61857255	.	C	A	.	.	MAF_INRAE=24.167;MAF_USDA=29.412
NC_035093.1	61857270	.	C	A	.	.	MAF_USDA=12.295
NC_035093.1	61857284	.	A	G	.	.	MAF_USDA=1.639
NC_035093.1	61857707	.	T	C	.	.	MAF_INRAE=13.924;MAF_USDA=19.412
NC_035093.1	61857708	.	G	A	.	.	MAF_INRAE=13.333;MAF_USDA=19.412
NC_035093.1	61857780	.	T	C	.	.	MAF_USDA=13.115
NC_035093.1	61857842	.	A	G	.	.	MAF_USDA=13.934
NC_035093.1	61857938	.	A	T	.	.	MAF_USDA=10.417
NC_035093.1	61857963	.	T	A	.	.	MAF_USDA=13.115
NC_035093.1	61858063	.	G	T	.	.	MAF_USDA=8.824
NC_035093.1	61858093	.	G	T	.	.	MAF_INRAE=20.833;MAF_USDA=5.294
NC_035093.1	61858099	.	G	A	.	.	MAF_USDA=1.667
NC_035093.1	61858121	.	G	T	.	.	MAF_USDA=2.5
NC_035093.1	61858288	.	A	C	.	.	MAF_USDA=8.824
NC_035093.1	61858350	.	G	T	.	.	MAF_INRAE=15.789;MAF_USDA=4.098
NC_035093.1	61858505	.	A	C	.	.	MAF_USDA=4.098
NC_035093.1	61858617	.	A	C	.	.	MAF_INRAE=27.215;MAF_USDA=11.176
NC_035093.1	61858938	.	C	T	.	.	MAF_USDA=1.639
NC_035093.1	61858951	.	C	T	.	.	MAF_USDA=1.639
NC_035093.1	61858957	.	T	A	.	.	MAF_USDA=1.639
NC_035093.1	61859204	.	C	A	.	.	MAF_USDA=4.918
NC_035093.1	61859236	.	A	G	.	.	MAF_INRAE=48.734;MAF_USDA=24.118
NC_035093.1	61859246	.	T	C	.	.	MAF_USDA=11.475
NC_035093.1	61859256	.	C	T	.	.	MAF_USDA=4.098
NC_035093.1	61859270	.	T	C	.	.	MAF_USDA=4.167
NC_035093.1	61859272	.	T	A	.	.	MAF_USDA=4.167
NC_035093.1	61859343	.	A	C	.	.	MAF_INRAE=24.167;MAF_USDA=14.118
NC_035093.1	61859559	.	G	A	.	.	MAF_INRAE=22.5;MAF_USDA=2.459
NC_035093.1	61859610	.	T	C	.	.	MAF_INRAE=22.5;MAF_USDA=12.353
NC_035093.1	61859660	.	A	C	.	.	MAF_USDA=1.639
NC_035093.1	61859818	.	G	A	.	.	MAF_USDA=4.918
NC_035093.1	61859820	.	G	A	.	.	MAF_USDA=4.918
NC_035093.1	61859831	.	A	T	.	.	MAF_USDA=4.918
NC_035093.1	61859833	.	T	G	.	.	MAF_USDA=3.279
NC_035093.1	61859848	.	G	A	.	.	MAF_INRAE=34.177;MAF_USDA=11.765
NC_035093.1	61859897	.	A	G	.	.	MAF_INRAE=1.667;MAF_USDA=2.459
NC_035093.1	61859900	.	C	G	.	.	MAF_INRAE=33.544;MAF_USDA=25.0
NC_035093.1	61860026	.	T	G	.	.	MAF_USDA=1.639
NC_035093.1	61860028	.	A	C	.	.	MAF_INRAE=22.152
NC_035093.1	61860163	.	A	G	.	.	MAF_INRAE=7.5;MAF_USDA=19.412
NC_035093.1	61860166	.	A	T	.	.	MAF_USDA=1.639
NC_035093.1	61860264	.	G	A	.	.	MAF_INRAE=46.203;MAF_USDA=41.765
NC_035093.1	61860280	.	T	C	.	.	MAF_INRAE=23.333;MAF_USDA=18.235
NC_035093.1	61860342	.	G	A	.	.	MAF_INRAE=1.667;MAF_USDA=2.459
NC_035093.1	61860359	.	G	T	.	.	MAF_USDA=4.706
NC_035093.1	61860368	.	T	A	.	.	MAF_USDA=17.059
NC_035093.1	61860369	.	A	G	.	.	MAF_USDA=17.059
NC_035093.1	61860416	.	C	T	.	.	MAF_INRAE=40.506;MAF_USDA=43.529
NC_035093.1	61860423	.	A	T	.	.	MAF_INRAE=37.342;MAF_USDA=39.412
NC_035093.1	61860492	.	A	G	.	.	MAF_INRAE=36.709;MAF_USDA=40.0
NC_035093.1	61860524	.	A	T	.	.	MAF_USDA=1.639
NC_035093.1	61860533	.	A	C	.	.	MAF_INRAE=22.5;MAF_USDA=9.412
NC_035093.1	61860534	.	T	C	.	.	MAF_INRAE=23.418
NC_035093.1	61860659	.	C	T	.	.	MAF_INRAE=7.5
NC_035093.1	61860663	.	C	G	.	.	MAF_USDA=4.918
NC_035093.1	61860674	.	A	C	.	.	MAF_INRAE=8.228;MAF_USDA=5.882
NC_035093.1	61860917	.	T	C	.	.	MAF_USDA=1.639
NC_035093.1	61860919	.	T	C	.	.	MAF_INRAE=6.667;MAF_USDA=15.882
NC_035093.1	61860934	.	C	A	.	.	MAF_INRAE=36.709;MAF_USDA=35.417
NC_035093.1	61860935	.	T	G	.	.	MAF_USDA=4.918
NC_035093.1	61860961	.	A	T	.	.	MAF_USDA=5.738
NC_035093.1	61860969	.	T	C	.	.	MAF_USDA=1.639
NC_035093.1	61860982	.	C	T	.	.	MAF_USDA=4.918
NC_035093.1	61861039	.	C	A	.	.	MAF_USDA=12.941
NC_035093.1	61861066	.	T	G	.	.	MAF_INRAE=1.667
NC_035093.1	61861071	.	G	A	.	.	MAF_INRAE=20.833;MAF_USDA=2.459
NC_035093.1	61861126	.	T	C	.	.	MAF_INRAE=36.709;MAF_USDA=35.294
NC_035093.1	61861134	.	A	C	.	.	MAF_INRAE=1.667;MAF_USDA=14.118
NC_035093.1	61861142	.	G	A	.	.	MAF_USDA=1.639
NC_035093.1	61861277	.	T	C	.	.	MAF_USDA=4.118
NC_035093.1	61861281	.	T	A	.	.	MAF_USDA=30.588
NC_035093.1	61861316	.	T	C	.	.	MAF_USDA=4.706
NC_035093.1	61861322	.	C	A	.	.	MAF_INRAE=6.667;MAF_USDA=24.706
NC_035093.1	61861364	.	T	C	.	.	MAF_INRAE=22.5;MAF_USDA=2.459
NC_035093.1	61861474	.	G	A	.	.	MAF_USDA=4.098
NC_035093.1	61861488	.	A	G	.	.	MAF_INRAE=40.506;MAF_USDA=44.706
NC_035093.1	61861518	.	G	T	.	.	MAF_USDA=12.353
NC_035093.1	61861533	.	C	T	.	.	MAF_USDA=4.918
NC_035093.1	61861569	.	C	A	.	.	MAF_INRAE=22.5;MAF_USDA=2.459
NC_035093.1	61861660	.	A	G	.	.	MAF_INRAE=7.5;MAF_USDA=5.294
NC_035093.1	61861661	.	G	T	.	.	MAF_INRAE=7.5;MAF_USDA=5.882
NC_035093.1	61861722	.	C	T	.	.	MAF_USDA=6.557
NC_035093.1	61861828	.	G	A	.	.	MAF_INRAE=27.848;MAF_USDA=10.588
NC_035093.1	61861843	.	C	T	.	.	MAF_INRAE=22.152
NC_035093.1	61861881	.	C	G	.	.	MAF_INRAE=1.667;MAF_USDA=5.882
NC_035093.1	61862039	.	G	A	.	.	MAF_INRAE=1.667
NC_035093.1	61862049	.	A	G	.	.	MAF_INRAE=1.667
NC_035093.1	61862057	.	A	G	.	.	MAF_INRAE=1.667
NC_035093.1	61862060	.	T	C	.	.	MAF_INRAE=19.167;MAF_USDA=1.639
NC_035093.1	61862160	.	A	G	.	.	MAF_USDA=6.25
NC_035093.1	61862225	.	G	A	.	.	MAF_USDA=4.098
NC_035093.1	61862322	.	C	T	.	.	MAF_USDA=6.557
NC_035093.1	61862389	.	A	G	.	.	MAF_INRAE=1.667;MAF_USDA=2.459
NC_035093.1	61862397	.	A	C	.	.	MAF_INRAE=15.19;MAF_USDA=20.588
NC_035093.1	61862452	.	C	T	.	.	MAF_USDA=5.833
NC_035093.1	61862519	.	C	A	.	.	MAF_INRAE=15.19;MAF_USDA=28.571
NC_035093.1	61862636	.	A	G	.	.	MAF_USDA=1.667
NC_035093.1	61862655	.	C	T	.	.	MAF_INRAE=22.5;MAF_USDA=2.5
NC_035093.1	61862670	.	G	T	.	.	MAF_INRAE=8.861;MAF_USDA=4.167
NC_035093.1	61862786	.	G	A	.	.	MAF_INRAE=8.861;MAF_USDA=4.167
NC_035093.1	61862956	.	C	T	.	.	MAF_USDA=4.167
NC_035093.1	61863010	.	G	C	.	.	MAF_USDA=13.333
NC_035093.1	61863086	.	G	A	.	.	MAF_USDA=2.459
NC_035093.1	61863103	.	G	A	.	.	MAF_INRAE=46.835;MAF_USDA=38.235
NC_035093.1	61863135	.	A	T	.	.	MAF_INRAE=8.861;MAF_USDA=3.279
NC_035093.1	61863168	.	C	A	.	.	MAF_INRAE=48.101;MAF_USDA=45.294
NC_035093.1	61863181	.	C	A	.	.	MAF_INRAE=6.667;MAF_USDA=16.471
NC_035093.1	61863310	.	G	T	.	.	MAF_INRAE=25.949;MAF_USDA=10.588
NC_035093.1	61863326	.	T	A	.	.	MAF_INRAE=48.101;MAF_USDA=45.882
NC_035093.1	61863332	.	A	C	.	.	MAF_USDA=1.639
NC_035093.1	61863405	.	G	T	.	.	MAF_INRAE=29.114;MAF_USDA=29.412
NC_035093.1	61863411	.	G	A	.	.	MAF_INRAE=48.734;MAF_USDA=47.059
NC_035093.1	61863454	.	G	T	.	.	MAF_INRAE=22.5;MAF_USDA=2.459
NC_035093.1	61863459	.	A	C	.	.	MAF_INRAE=48.734;MAF_USDA=48.235
NC_035093.1	61863653	.	T	A	.	.	MAF_USDA=6.557
NC_035093.1	61863690	.	T	C	.	.	MAF_INRAE=27.5;MAF_USDA=3.529
NC_035093.1	61863737	.	G	A	.	.	MAF_USDA=1.639
NC_035093.1	61863790	.	A	C	.	.	MAF_USDA=4.118
NC_035093.1	61863850	.	T	C	.	.	MAF_USDA=5.882
NC_035093.1	61863856	.	C	T	.	.	MAF_INRAE=15.789
NC_035093.1	61863861	.	A	G	.	.	MAF_INRAE=1.667;MAF_USDA=6.557
NC_035093.1	61863895	.	G	T	.	.	MAF_USDA=1.765
NC_035093.1	61863913	.	T	C	.	.	MAF_USDA=6.557
NC_035093.1	61863917	.	C	T	.	.	MAF_USDA=6.557
NC_035093.1	61863919	.	C	T	.	.	MAF_INRAE=42.405;MAF_USDA=34.706
NC_035093.1	61863930	.	C	A	.	.	MAF_USDA=9.016
NC_035093.1	61864005	.	A	T	.	.	MAF_INRAE=9.494;MAF_USDA=6.667
NC_035093.1	61864012	.	G	A	.	.	MAF_USDA=1.667
NC_035093.1	61864073	.	T	G	.	.	MAF_USDA=2.459
NC_035093.1	61864128	.	C	T	.	.	MAF_INRAE=5.833;MAF_USDA=1.765
NC_035093.1	61864139	.	C	T	.	.	MAF_USDA=4.918
NC_035093.1	61864144	.	T	C	.	.	MAF_USDA=2.459
NC_035093.1	61864172	.	A	C	.	.	MAF_INRAE=8.228;MAF_USDA=1.765
NC_035093.1	61864198	.	C	G	.	.	MAF_INRAE=8.861;MAF_USDA=1.639
NC_035093.1	61864213	.	C	T	.	.	MAF_INRAE=22.5;MAF_USDA=1.639
NC_035093.1	61864370	.	C	T	.	.	MAF_INRAE=45.57;MAF_USDA=22.353
NC_035093.1	61864388	.	G	A	.	.	MAF_USDA=4.118
NC_035093.1	61864451	.	T	C	.	.	MAF_INRAE=36.076;MAF_USDA=19.412
NC_035093.1	61864556	.	C	A	.	.	MAF_USDA=4.918
NC_035093.1	61864604	.	C	T	.	.	MAF_INRAE=5.833;MAF_USDA=4.167
NC_035093.1	61864623	.	G	T	.	.	MAF_USDA=4.167
NC_035093.1	61864748	.	C	T	.	.	MAF_INRAE=27.848;MAF_USDA=10.714
NC_035093.1	61864805	.	T	A	.	.	MAF_INRAE=29.114;MAF_USDA=28.235
NC_035093.1	61864812	.	C	T	.	.	MAF_INRAE=6.667;MAF_USDA=8.197
NC_035093.1	61864813	.	G	C	.	.	MAF_USDA=7.059
NC_035093.1	61864904	.	C	T	.	.	MAF_INRAE=22.152
NC_035093.1	61864956	.	C	T	.	.	MAF_USDA=4.098
NC_035093.1	61865001	.	G	T	.	.	MAF_INRAE=28.481;MAF_USDA=11.176
NC_035093.1	61865190	.	C	T	.	.	MAF_INRAE=28.481;MAF_USDA=11.176
NC_035093.1	61865191	.	G	A	.	.	MAF_INRAE=8.228;MAF_USDA=4.167
NC_035093.1	61865260	.	C	A	.	.	MAF_INRAE=28.481;MAF_USDA=13.529
NC_035093.1	61865275	.	T	C	.	.	MAF_INRAE=28.481;MAF_USDA=18.235
NC_035093.1	61865276	.	G	A	.	.	MAF_USDA=4.918
NC_035093.1	61865322	.	G	A	.	.	MAF_INRAE=15.789
NC_035093.1	61865533	.	A	C	.	.	MAF_USDA=7.059
NC_035093.1	61865579	.	T	G	.	.	MAF_INRAE=29.114;MAF_USDA=29.412
NC_035093.1	61865679	.	C	A	.	.	MAF_USDA=4.098
NC_035093.1	61865802	.	C	G	.	.	MAF_INRAE=29.747;MAF_USDA=28.824
NC_035093.1	61865815	.	T	G	.	.	MAF_INRAE=1.667;MAF_USDA=23.529
NC_035093.1	61865891	.	C	T	.	.	MAF_INRAE=30.0;MAF_USDA=9.836
NC_035093.1	61865894	.	G	A	.	.	MAF_INRAE=28.481;MAF_USDA=20.0
NC_035093.1	61865956	.	G	A	.	.	MAF_INRAE=8.228;MAF_USDA=1.765
NC_035093.1	61865989	.	A	C	.	.	MAF_INRAE=26.582;MAF_USDA=10.588
NC_035093.1	61866017	.	G	A	.	.	MAF_INRAE=28.481;MAF_USDA=11.176
NC_035093.1	61866030	.	C	A	.	.	MAF_INRAE=22.5;MAF_USDA=2.459
NC_035093.1	61866048	.	G	A	.	.	MAF_INRAE=1.667;MAF_USDA=2.459
NC_035093.1	61866060	.	G	A	.	.	MAF_INRAE=27.215;MAF_USDA=26.471
NC_035093.1	61866068	.	T	C	.	.	MAF_INRAE=15.789
NC_035093.1	61866097	.	T	G	.	.	MAF_INRAE=5.833;MAF_USDA=25.294
NC_035093.1	61866115	.	A	G	.	.	MAF_USDA=3.529
NC_035093.1	61866140	.	T	A	.	.	MAF_USDA=2.459
NC_035093.1	61866178	.	A	G	.	.	MAF_USDA=1.765
NC_035093.1	61866239	.	A	T	.	.	MAF_USDA=1.176
NC_035093.1	61866241	.	C	T	.	.	MAF_INRAE=15.789
NC_035093.1	61866294	.	G	C	.	.	MAF_INRAE=1.667;MAF_USDA=2.459
NC_035093.1	61866295	.	G	A	.	.	MAF_INRAE=1.667;MAF_USDA=2.459
NC_035093.1	61866296	.	A	C	.	.	MAF_USDA=2.459
NC_035093.1	61866297	.	C	T	.	.	MAF_INRAE=28.481;MAF_USDA=11.176
NC_035093.1	61866398	.	C	A	.	.	MAF_INRAE=1.667;MAF_USDA=6.557
NC_035093.1	61866448	.	C	T	.	.	MAF_INRAE=29.114;MAF_USDA=11.176
NC_035093.1	61866453	.	C	T	.	.	MAF_INRAE=8.861;MAF_USDA=4.098
NC_035093.1	61866459	.	C	T	.	.	MAF_USDA=11.765
NC_035093.1	61866483	.	G	A	.	.	MAF_INRAE=27.848;MAF_USDA=11.765
NC_035093.1	61866531	.	C	A	.	.	MAF_INRAE=22.5;MAF_USDA=2.459
NC_035093.1	61866532	.	C	T	.	.	MAF_USDA=8.197
NC_035093.1	61866547	.	G	A	.	.	MAF_USDA=19.412
NC_035093.1	61866657	.	G	A	.	.	MAF_INRAE=28.481;MAF_USDA=27.059
NC_035093.1	61866749	.	A	C	.	.	MAF_USDA=1.639
NC_035093.1	61867747	.	G	A	.	.	MAF_INRAE=8.228;MAF_USDA=4.098
NC_035093.1	61867767	.	A	T	.	.	MAF_USDA=3.279
NC_035093.1	61867779	.	T	A	.	.	MAF_USDA=1.639
NC_035093.1	61867850	.	A	T	.	.	MAF_INRAE=8.228;MAF_USDA=1.765
NC_035093.1	61867895	.	GTTTTTTTT	GTTTTTTTA	.	.	MAF_USDA=8.333
NC_035093.1	61867970	.	C	T	.	.	MAF_USDA=7.377
NC_035093.1	61868013	.	T	C	.	.	MAF_USDA=1.639
NC_035093.1	61868032	.	A	G	.	.	MAF_USDA=2.459
NC_035093.1	61868041	.	C	T	.	.	MAF_USDA=1.765
NC_035093.1	61868086	.	A	T	.	.	MAF_USDA=4.706
NC_035093.1	61868108	.	C	T	.	.	MAF_USDA=4.098
NC_035093.1	61868183	.	C	T	.	.	MAF_INRAE=22.5
NC_035093.1	61868235	.	G	C	.	.	MAF_USDA=1.765
NC_035093.1	61868244	.	G	T	.	.	MAF_USDA=1.765
NC_035093.1	61868245	.	G	A	.	.	MAF_USDA=1.765
NC_035093.1	61868369	.	C	T	.	.	MAF_USDA=4.706
NC_035093.1	61868480	.	A	C	.	.	MAF_USDA=2.353
NC_035093.1	61868500	.	C	T	.	.	MAF_INRAE=46.203;MAF_USDA=30.0
NC_035093.1	61868510	.	T	C	.	.	MAF_INRAE=1.667;MAF_USDA=2.459
NC_035093.1	61868534	.	G	A	.	.	MAF_USDA=1.639
NC_035093.1	61868599	.	T	G	.	.	MAF_USDA=1.765
NC_035093.1	61868696	.	G	T	.	.	MAF_USDA=2.353
NC_035093.1	61868717	.	C	A	.	.	MAF_USDA=2.353
NC_035093.1	61868719	.	T	G	.	.	MAF_INRAE=28.481;MAF_USDA=16.471
NC_035093.1	61868881	.	C	T	.	.	MAF_USDA=4.098
NC_035093.1	61868902	.	A	T	.	.	MAF_INRAE=37.342;MAF_USDA=27.083
NC_035093.1	61868977	.	T	G	.	.	MAF_USDA=1.765
NC_035093.1	61868980	.	A	G	.	.	MAF_USDA=1.765
NC_035093.1	61869044	.	T	G	.	.	MAF_INRAE=7.595;MAF_USDA=1.786
NC_035093.1	61869065	.	T	A	.	.	MAF_USDA=20.833
NC_035093.1	61869100	.	C	G	.	.	MAF_USDA=18.235
NC_035093.1	61869128	.	C	T	.	.	MAF_USDA=4.918
NC_035093.1	61869150	.	T	C	.	.	MAF_USDA=4.098
NC_035093.1	61869169	.	T	C	.	.	MAF_USDA=1.765
NC_035093.1	61869170	.	T	C	.	.	MAF_USDA=1.765
NC_035093.1	61869253	.	G	A	.	.	MAF_USDA=2.459
NC_035093.1	61869299	.	A	T	.	.	MAF_USDA=1.765
NC_035093.1	61869323	.	G	A	.	.	MAF_USDA=4.098
NC_035093.1	61869330	.	A	G	.	.	MAF_USDA=2.459
NC_035093.1	61869497	.	C	T	.	.	MAF_USDA=1.639
NC_035093.1	61869642	.	A	T	.	.	MAF_INRAE=37.975;MAF_USDA=44.706
NC_035093.1	61869660	.	C	A	.	.	MAF_USDA=4.098
NC_035093.1	61869697	.	G	C	.	.	MAF_USDA=3.279
NC_035093.1	61869734	.	T	A	.	.	MAF_USDA=1.765
NC_035093.1	61869797	.	T	C	.	.	MAF_USDA=3.279
NC_035093.1	61869818	.	G	T	.	.	MAF_INRAE=37.975;MAF_USDA=44.118
NC_035093.1	61869946	.	G	A	.	.	MAF_USDA=15.574
NC_035093.1	61869951	.	A	T	.	.	MAF_USDA=16.393
NC_035093.1	61869962	.	T	C	.	.	MAF_INRAE=8.228;MAF_USDA=4.706
NC_035093.1	61870026	.	G	A	.	.	MAF_USDA=1.765
NC_035093.1	61870080	.	A	T	.	.	MAF_USDA=2.353
NC_035093.1	61870081	.	A	C	.	.	MAF_USDA=4.918
NC_035093.1	61870092	.	T	A	.	.	MAF_INRAE=1.667;MAF_USDA=2.459
NC_035093.1	61870204	.	T	C	.	.	MAF_USDA=1.667
NC_035093.1	61870214	.	A	G	.	.	MAF_INRAE=8.228;MAF_USDA=1.765
NC_035093.1	61870270	.	G	T	.	.	MAF_INRAE=28.481;MAF_USDA=11.176
NC_035093.1	61870289	.	T	C	.	.	MAF_USDA=8.824
NC_035093.1	61870313	.	C	A	.	.	MAF_INRAE=46.203;MAF_USDA=31.765
NC_035093.1	61870327	.	T	A	.	.	MAF_USDA=3.279
NC_035093.1	61870350	.	C	T	.	.	MAF_INRAE=1.667;MAF_USDA=10.417
NC_035093.1	61870371	.	C	G	.	.	MAF_INRAE=8.861;MAF_USDA=4.918
NC_035093.1	61870409	.	T	A	.	.	MAF_INRAE=8.228;MAF_USDA=5.882
NC_035093.1	61870424	.	C	T	.	.	MAF_USDA=4.118
NC_035093.1	61870498	.	G	A	.	.	MAF_USDA=2.083
NC_035093.1	61870573	.	T	C	.	.	MAF_USDA=3.279
NC_035093.1	61870599	.	T	A	.	.	MAF_INRAE=1.667;MAF_USDA=2.459
NC_035093.1	61870614	.	G	T	.	.	MAF_USDA=3.279
NC_035093.1	61870645	.	G	T	.	.	MAF_USDA=2.459
NC_035093.1	61870740	.	G	T	.	.	MAF_INRAE=8.228;MAF_USDA=1.765
NC_035093.1	61870800	.	T	G	.	.	MAF_USDA=1.639
NC_035093.1	61870854	.	C	G	.	.	MAF_USDA=5.882
NC_035093.1	61870882	.	T	C	.	.	MAF_USDA=4.706
NC_035093.1	61870883	.	G	A	.	.	MAF_USDA=4.706
NC_035093.1	61870908	.	G	A	.	.	MAF_USDA=3.279
NC_035093.1	61870914	.	C	T	.	.	MAF_USDA=2.542
NC_035093.1	61870956	.	G	A,*	.	.	MAF_INRAE=36.842;MAF_USDA=6.78
NC_035093.1	61870992	.	G	A	.	.	MAF_USDA=4.118
NC_035093.1	61871214	.	T	A	.	.	MAF_INRAE=1.667;MAF_USDA=21.176
NC_035093.1	61871220	.	A	G	.	.	MAF_USDA=4.706
NC_035093.1	61871269	.	G	A	.	.	MAF_USDA=4.706
NC_035093.1	61871330	.	T	C	.	.	MAF_USDA=4.706
NC_035093.1	61871399	.	A	C	.	.	MAF_INRAE=29.747;MAF_USDA=42.353
NC_035093.1	61871409	.	G	T	.	.	MAF_USDA=1.639
NC_035093.1	61871459	.	T	A	.	.	MAF_INRAE=43.038;MAF_USDA=47.059
NC_035093.1	61871500	.	T	G	.	.	MAF_USDA=3.279
NC_035093.1	61871537	.	C	T	.	.	MAF_USDA=4.118
NC_035093.1	61871553	.	G	T	.	.	MAF_INRAE=28.481;MAF_USDA=10.588
NC_035093.1	61871590	.	T	C	.	.	MAF_USDA=3.279
NC_035093.1	61871628	.	C	A	.	.	MAF_USDA=10.0
NC_035093.1	61871641	.	C	T	.	.	MAF_USDA=4.918
NC_035093.1	61871791	.	C	A	.	.	MAF_INRAE=6.667;MAF_USDA=9.016
NC_035093.1	61871829	.	A	G	.	.	MAF_INRAE=44.937;MAF_USDA=28.235
NC_035093.1	61871901	.	C	T	.	.	MAF_USDA=5.738
NC_035093.1	61871919	.	C	T	.	.	MAF_INRAE=22.785
NC_035093.1	61872072	.	A	G	.	.	MAF_INRAE=8.861;MAF_USDA=16.393
NC_035093.1	61872130	.	G	A	.	.	MAF_USDA=1.639
NC_035093.1	61872141	.	A	G	.	.	MAF_USDA=3.279
NC_035093.1	61872171	.	C	T	.	.	MAF_INRAE=28.481;MAF_USDA=16.471
NC_035093.1	61872207	.	A	T	.	.	MAF_USDA=1.639
NC_035093.1	61872231	.	C	G	.	.	MAF_INRAE=28.481;MAF_USDA=27.647
NC_035093.1	61872277	.	C	T	.	.	MAF_USDA=3.529
NC_035093.1	61872289	.	G	A	.	.	MAF_INRAE=7.5
NC_035093.1	61872351	.	C	A	.	.	MAF_INRAE=28.481;MAF_USDA=17.059
NC_035093.1	61872361	.	G	A	.	.	MAF_INRAE=28.481;MAF_USDA=17.059
NC_035093.1	61872425	.	A	T	.	.	MAF_INRAE=8.228;MAF_USDA=1.765
NC_035093.1	61872438	.	G	A	.	.	MAF_INRAE=8.228;MAF_USDA=1.765
NC_035093.1	61872601	.	G	T	.	.	MAF_USDA=1.639
NC_035093.1	61872616	.	T	C	.	.	MAF_INRAE=22.785
NC_035093.1	61872620	.	A	C	.	.	MAF_USDA=2.459
NC_035093.1	61872649	.	T	G	.	.	MAF_USDA=4.706
NC_035093.1	61872658	.	C	A	.	.	MAF_INRAE=22.785
NC_035093.1	61872678	.	T	C	.	.	MAF_INRAE=1.667;MAF_USDA=4.918
NC_035093.1	61872708	.	T	A	.	.	MAF_INRAE=21.667;MAF_USDA=2.459
NC_035093.1	61872769	.	C	T	.	.	MAF_INRAE=8.861;MAF_USDA=5.738
NC_035093.1	61872848	.	C	T	.	.	MAF_INRAE=1.667;MAF_USDA=11.765
NC_035093.1	61872855	.	A	C	.	.	MAF_USDA=10.588
NC_035093.1	61872958	.	G	C	.	.	MAF_INRAE=25.0;MAF_USDA=20.0
NC_035093.1	61872979	.	T	G	.	.	MAF_INRAE=48.101;MAF_USDA=38.824
NC_035093.1	61873014	.	T	A	.	.	MAF_INRAE=48.101;MAF_USDA=34.706
NC_035093.1	61873023	.	C	T	.	.	MAF_INRAE=15.789
NC_035093.1	61873030	.	G	C	.	.	MAF_USDA=5.294
NC_035093.1	61873043	.	G	A	.	.	MAF_INRAE=36.842;MAF_USDA=35.882
NC_035093.1	61873111	.	A	T	.	.	MAF_INRAE=33.544;MAF_USDA=28.235
NC_035093.1	61873202	.	G	A	.	.	MAF_INRAE=32.911;MAF_USDA=27.647
NC_035093.1	61873222	.	T	A	.	.	MAF_USDA=4.118
NC_035093.1	61873539	.	G	A	.	.	MAF_USDA=7.377
NC_035093.1	61873634	.	C	G	.	.	MAF_USDA=1.639
NC_035093.1	61873797	.	T	A	.	.	MAF_INRAE=1.667
NC_035093.1	61873948	.	A	C	.	.	MAF_INRAE=36.842;MAF_USDA=46.471
NC_035093.1	61873949	.	A	C	.	.	MAF_INRAE=31.579;MAF_USDA=7.377
NC_035093.1	61873950	.	T	A	.	.	MAF_USDA=7.377
NC_035093.1	61873974	.	G	T	.	.	MAF_USDA=32.941
NC_035093.1	61874040	.	T	C	.	.	MAF_USDA=8.197
NC_035093.1	61874087	.	T	A	.	.	MAF_USDA=45.833
NC_035093.1	61874117	.	C	A	.	.	MAF_USDA=12.5
NC_035093.1	61874260	.	C	T	.	.	MAF_USDA=25.0
NC_035093.1	61874274	.	G	T	.	.	MAF_USDA=4.167
NC_035093.1	61874284	.	G	A	.	.	MAF_INRAE=31.579;MAF_USDA=43.75
NC_035093.1	61874314	.	G	T	.	.	MAF_USDA=4.167
NC_035093.1	61876033	.	G	A	.	.	MAF_USDA=5.294
NC_035093.1	61876124	.	C	T	.	.	MAF_USDA=4.098
NC_035093.1	61876133	.	G	T	.	.	MAF_USDA=5.738
NC_035093.1	61876180	.	G	A	.	.	MAF_USDA=2.941
NC_035093.1	61876182	.	G	A	.	.	MAF_USDA=5.882
NC_035093.1	61876248	.	T	G	.	.	MAF_USDA=4.118
NC_035093.1	61876551	.	T	G	.	.	MAF_USDA=3.39
NC_035093.1	61876566	.	G	A	.	.	MAF_INRAE=36.842;MAF_USDA=31.325
NC_035093.1	61876635	.	T	A	.	.	MAF_USDA=7.5
NC_035093.1	61876636	.	A	T	.	.	MAF_USDA=6.667
NC_035093.1	61876718	.	T	C	.	.	MAF_USDA=1.639
NC_035093.1	61876818	.	A	G	.	.	MAF_USDA=4.118
NC_035093.1	61876820	.	A	C	.	.	MAF_USDA=6.557
NC_035093.1	61876889	.	G	A	.	.	MAF_USDA=3.279
NC_035093.1	61876956	.	A	T	.	.	MAF_USDA=4.167
NC_035093.1	61876957	.	A	T	.	.	MAF_USDA=4.167
NC_035093.1	61876961	.	T	A	.	.	MAF_USDA=12.5
NC_035093.1	61876962	.	A	C	.	.	MAF_USDA=4.167
NC_035093.1	61876999	.	C	T	.	.	MAF_INRAE=28.333;MAF_USDA=5.882
NC_035093.1	61877094	.	A	C	.	.	MAF_USDA=2.459
NC_035093.1	61877116	.	G	A	.	.	MAF_USDA=3.529
NC_035093.1	61877149	.	G	C	.	.	MAF_USDA=3.279
NC_035093.1	61877220	.	G	T	.	.	MAF_USDA=4.167
NC_035093.1	61877361	.	A	C	.	.	MAF_INRAE=49.367;MAF_USDA=21.176
NC_035093.1	61877428	.	C	A	.	.	MAF_USDA=9.016
NC_035093.1	61877461	.	A	G	.	.	MAF_INRAE=5.0;MAF_USDA=5.294
NC_035093.1	61877540	.	A	C	.	.	MAF_USDA=1.639
NC_035093.1	61877666	.	C	T	.	.	MAF_INRAE=5.833;MAF_USDA=1.765
NC_035093.1	61877741	.	G	A	.	.	MAF_INRAE=1.667
NC_035093.1	61877822	.	T	A	.	.	MAF_USDA=1.639
NC_035093.1	61877836	.	G	C	.	.	MAF_USDA=2.083
NC_035093.1	61877901	.	G	A	.	.	MAF_INRAE=8.861;MAF_USDA=4.098
NC_035093.1	61877920	.	G	A	.	.	MAF_INRAE=45.57;MAF_USDA=20.588
NC_035093.1	61878208	.	T	A	.	.	MAF_INRAE=1.667;MAF_USDA=2.459
NC_035093.1	61878261	.	A	T	.	.	MAF_INRAE=29.747;MAF_USDA=17.059
NC_035093.1	61878301	.	C	T	.	.	MAF_INRAE=5.833;MAF_USDA=4.167
NC_035093.1	61878305	.	A	G	.	.	MAF_INRAE=5.833;MAF_USDA=4.167
NC_035093.1	61878393	.	C	T	.	.	MAF_INRAE=28.481;MAF_USDA=11.176
NC_035093.1	61878426	.	G	T	.	.	MAF_INRAE=47.468;MAF_USDA=34.706
NC_035093.1	61878427	.	C	A	.	.	MAF_INRAE=42.5;MAF_USDA=34.706
NC_035093.1	61878465	.	T	C	.	.	MAF_INRAE=21.667;MAF_USDA=5.738
NC_035093.1	61878479	.	G	A	.	.	MAF_INRAE=45.57;MAF_USDA=25.0
NC_035093.1	61878628	.	T	C	.	.	MAF_INRAE=18.354;MAF_USDA=28.235
NC_035093.1	61878708	.	G	T	.	.	MAF_INRAE=27.848;MAF_USDA=11.176
NC_035093.1	61878738	.	C	T	.	.	MAF_INRAE=21.667;MAF_USDA=5.738
NC_035093.1	61878803	.	C	T	.	.	MAF_INRAE=5.833;MAF_USDA=1.765
NC_035093.1	61878884	.	T	C	.	.	MAF_INRAE=1.667;MAF_USDA=2.459
NC_035093.1	61878932	.	C	T	.	.	MAF_USDA=5.738
NC_035093.1	61878938	.	T	A	.	.	MAF_USDA=4.918
NC_035093.1	61878947	.	G	T	.	.	MAF_INRAE=6.667;MAF_USDA=27.647
NC_035093.1	61879034	.	G	A	.	.	MAF_USDA=6.667
NC_035093.1	61879045	.	A	G	.	.	MAF_INRAE=29.747;MAF_USDA=28.571
NC_035093.1	61879170	.	C	A	.	.	MAF_INRAE=29.747;MAF_USDA=26.471
NC_035093.1	61879232	.	T	A	.	.	MAF_INRAE=1.667;MAF_USDA=2.459
NC_035093.1	61879253	.	T	C	.	.	MAF_INRAE=29.747;MAF_USDA=27.647
NC_035093.1	61879256	.	G	T	.	.	MAF_USDA=2.459
NC_035093.1	61879402	.	G	A	.	.	MAF_USDA=3.529
NC_035093.1	61879423	.	G	C	.	.	MAF_INRAE=20.833;MAF_USDA=1.639
NC_035093.1	61879433	.	G	A	.	.	MAF_USDA=1.639
NC_035093.1	61879475	.	C	G	.	.	MAF_INRAE=29.114;MAF_USDA=17.059
NC_035093.1	61879509	.	G	A	.	.	MAF_USDA=1.639
NC_035093.1	61879525	.	G	T	.	.	MAF_INRAE=1.667;MAF_USDA=2.459
NC_035093.1	61879527	.	T	G	.	.	MAF_INRAE=29.114;MAF_USDA=17.059
NC_035093.1	61879539	.	G	T	.	.	MAF_INRAE=29.114;MAF_USDA=17.059
NC_035093.1	61879572	.	T	C	.	.	MAF_INRAE=1.667;MAF_USDA=2.459
NC_035093.1	61879612	.	A	T	.	.	MAF_INRAE=29.747;MAF_USDA=22.131
NC_035093.1	61879637	.	T	C	.	.	MAF_INRAE=5.833;MAF_USDA=1.786
NC_035093.1	61879677	.	G	T	.	.	MAF_INRAE=7.5
NC_035093.1	61879680	.	G	T	.	.	MAF_USDA=1.639
NC_035093.1	61879702	.	A	G	.	.	MAF_USDA=1.639
NC_035093.1	61879756	.	T	C	.	.	MAF_INRAE=29.747;MAF_USDA=24.118
NC_035093.1	61879787	.	G	A	.	.	MAF_INRAE=1.667
NC_035093.1	61879803	.	G	T	.	.	MAF_INRAE=28.481;MAF_USDA=33.529
NC_035093.1	61879883	.	G	T	.	.	MAF_USDA=4.918
NC_035093.1	61879953	.	T	C	.	.	MAF_INRAE=29.747;MAF_USDA=23.529
NC_035093.1	61880036	.	A	G	.	.	MAF_INRAE=29.747;MAF_USDA=15.882
NC_035093.1	61880148	.	T	C	.	.	MAF_INRAE=1.667;MAF_USDA=2.459
NC_035093.1	61880200	.	C	A	.	.	MAF_USDA=2.5
NC_035093.1	61880236	.	T	A	.	.	MAF_USDA=2.5
NC_035093.1	61880343	.	A	C	.	.	MAF_USDA=25.0
NC_035093.1	61880362	.	T	C	.	.	MAF_USDA=25.0
NC_035093.1	61880367	.	T	C	.	.	MAF_USDA=25.0
NC_035093.1	61882804	.	T	G	.	.	MAF_USDA=3.279
NC_035093.1	61882844	.	T	G	.	.	MAF_INRAE=29.747;MAF_USDA=12.353
NC_035093.1	61882926	.	C	G	.	.	MAF_USDA=2.5
NC_035093.1	61882928	.	G	A	.	.	MAF_USDA=2.5
NC_035093.1	61882964	.	C	T	.	.	MAF_USDA=4.167
NC_035093.1	61882987	.	A	G	.	.	MAF_USDA=4.167
NC_035093.1	61883045	.	G	T	.	.	MAF_INRAE=36.842;MAF_USDA=25.0
NC_035093.1	61883116	.	T	A	.	.	MAF_USDA=2.083
NC_035093.1	61883174	.	A	T	.	.	MAF_USDA=2.459
NC_035093.1	61883176	.	G	T	.	.	MAF_INRAE=34.177;MAF_USDA=42.941
NC_035093.1	61883226	.	A	G	.	.	MAF_INRAE=30.38;MAF_USDA=41.765
NC_035093.1	61883307	.	C	A	.	.	MAF_USDA=1.639
NC_035093.1	61883310	.	C	T	.	.	MAF_INRAE=27.215;MAF_USDA=11.176
NC_035093.1	61883413	.	G	T	.	.	MAF_USDA=1.639
NC_035093.1	61883452	.	C	G	.	.	MAF_USDA=21.765
NC_035093.1	61883520	.	T	A	.	.	MAF_USDA=4.918
NC_035093.1	61883522	.	G	T	.	.	MAF_INRAE=5.833;MAF_USDA=4.167
NC_035093.1	61883542	.	A	G	.	.	MAF_INRAE=29.747;MAF_USDA=24.706
NC_035093.1	61883563	.	A	C	.	.	MAF_INRAE=29.747;MAF_USDA=24.706
NC_035093.1	61883583	.	A	G	.	.	MAF_INRAE=29.747;MAF_USDA=24.118
NC_035093.1	61883586	.	C	T	.	.	MAF_INRAE=27.5;MAF_USDA=12.941
NC_035093.1	61883589	.	C	T	.	.	MAF_INRAE=8.861;MAF_USDA=4.098
NC_035093.1	61883610	.	C	G	.	.	MAF_INRAE=29.747;MAF_USDA=24.118
NC_035093.1	61883636	.	A	G	.	.	MAF_INRAE=1.667;MAF_USDA=2.459
NC_035093.1	61883662	.	G	T	.	.	MAF_USDA=2.459
NC_035093.1	61883704	.	G	C	.	.	MAF_INRAE=22.5;MAF_USDA=6.557
NC_035093.1	61883831	.	A	C	.	.	MAF_USDA=3.529
NC_035093.1	61883847	.	G	C	.	.	MAF_INRAE=29.747;MAF_USDA=22.941
NC_035093.1	61883882	.	A	G	.	.	MAF_INRAE=29.747;MAF_USDA=23.529
NC_035093.1	61883983	.	A	T	.	.	MAF_INRAE=27.215;MAF_USDA=10.588
NC_035093.1	61884004	.	G	A	.	.	MAF_INRAE=27.215;MAF_USDA=25.0
NC_035093.1	61884075	.	G	C	.	.	MAF_INRAE=29.747;MAF_USDA=22.619
NC_035093.1	61884144	.	T	C	.	.	MAF_INRAE=29.747;MAF_USDA=22.024
NC_035093.1	61884161	.	T	A	.	.	MAF_INRAE=22.5;MAF_USDA=2.5
NC_035093.1	61884168	.	C	A	.	.	MAF_USDA=2.5
NC_035093.1	61884253	.	G	T	.	.	MAF_INRAE=29.114;MAF_USDA=22.619
NC_035093.1	61884269	.	T	C	.	.	MAF_INRAE=29.114;MAF_USDA=21.429
NC_035093.1	61884290	.	G	A	.	.	MAF_INRAE=5.833;MAF_USDA=1.786
NC_035093.1	61884343	.	C	A	.	.	MAF_INRAE=46.835;MAF_USDA=28.571
NC_035093.1	61884354	.	A	T	.	.	MAF_USDA=4.167
NC_035093.1	61884391	.	C	A	.	.	MAF_USDA=3.333
NC_035093.1	61884408	.	G	T	.	.	MAF_USDA=13.333
NC_035093.1	61884435	.	C	T	.	.	MAF_INRAE=28.481;MAF_USDA=22.024
NC_035093.1	61884478	.	T	A	.	.	MAF_USDA=1.667
NC_035093.1	61884500	.	T	C	.	.	MAF_INRAE=29.747;MAF_USDA=14.881
NC_035093.1	61884559	.	C	T	.	.	MAF_USDA=1.667
NC_035093.1	61884669	.	G	T	.	.	MAF_USDA=12.5
NC_035093.1	61884672	.	ATCAGCTCGAGTCCCCGTCGCTGCCAATGCTACC	ATCAGCTCGAGTCCCCGTCGCTGCCAATGCTACA	.	.	MAF_USDA=6.25
NC_035093.1	61884718	.	G	T	.	.	MAF_USDA=1.667
NC_035093.1	61884764	.	A	G	.	.	MAF_INRAE=29.747;MAF_USDA=22.892
NC_035093.1	61884774	.	G	A	.	.	MAF_INRAE=1.667;MAF_USDA=1.667
NC_035093.1	61884821	.	A	G	.	.	MAF_INRAE=48.101;MAF_USDA=28.571
NC_035093.1	61884837	.	C	T	.	.	MAF_USDA=11.667
NC_035093.1	61884839	.	G	A	.	.	MAF_INRAE=27.848;MAF_USDA=11.31
NC_035093.1	61884888	.	T	G	.	.	MAF_USDA=3.39
NC_035093.1	61884914	.	C	T	.	.	MAF_USDA=12.5
NC_035093.1	61884941	.	A	G	.	.	MAF_INRAE=27.215;MAF_USDA=11.31
NC_035093.1	61884944	.	G	C	.	.	MAF_USDA=3.333
NC_035093.1	61884986	.	A	C	.	.	MAF_USDA=2.5
NC_035093.1	61885082	.	T	G	.	.	MAF_USDA=12.5
NC_035093.1	61885098	.	C	T	.	.	MAF_USDA=8.333
NC_035093.1	61885150	.	A	G	.	.	MAF_INRAE=46.203;MAF_USDA=17.262
NC_035093.1	61885486	.	G	T	.	.	MAF_USDA=1.667
NC_035093.1	61885493	.	T	A	.	.	MAF_INRAE=46.835;MAF_USDA=17.857
NC_035093.1	61885527	.	G	A	.	.	MAF_INRAE=15.789
NC_035093.1	61885726	.	A	G	.	.	MAF_INRAE=46.835;MAF_USDA=27.381
NC_035093.1	61885730	.	G	C	.	.	MAF_USDA=1.667
NC_035093.1	61885732	.	A	G	.	.	MAF_INRAE=46.835;MAF_USDA=27.381
NC_035093.1	61885979	.	G	A	.	.	MAF_INRAE=1.667;MAF_USDA=2.459
NC_035093.1	61885988	.	C	G	.	.	MAF_INRAE=5.833;MAF_USDA=1.765
NC_035093.1	61886005	.	T	A	.	.	MAF_USDA=7.377
NC_035093.1	61886010	.	C	T	.	.	MAF_INRAE=5.0
NC_035093.1	61886048	.	G	A	.	.	MAF_USDA=3.529
NC_035093.1	61886165	.	G	A	.	.	MAF_USDA=13.934
NC_035093.1	61886176	.	G	C	.	.	MAF_USDA=3.529
NC_035093.1	61886252	.	G	T	.	.	MAF_INRAE=22.5;MAF_USDA=2.459
NC_035093.1	61886357	.	A	T	.	.	MAF_INRAE=10.127
NC_035093.1	61886393	.	A	T	.	.	MAF_USDA=3.529
NC_035093.1	61886401	.	G	A	.	.	MAF_INRAE=1.667;MAF_USDA=4.098
NC_035093.1	61886408	.	G	T	.	.	MAF_INRAE=1.667;MAF_USDA=3.279
NC_035093.1	61886451	.	G	C	.	.	MAF_INRAE=6.667;MAF_USDA=24.706
NC_035093.1	61886459	.	C	T	.	.	MAF_INRAE=6.667;MAF_USDA=24.706
NC_035093.1	61886529	.	A	G	.	.	MAF_USDA=3.529
NC_035093.1	61886551	.	A	T	.	.	MAF_USDA=14.706
NC_035093.1	61886640	.	A	C	.	.	MAF_USDA=2.459
NC_035093.1	61886681	.	G	A	.	.	MAF_INRAE=46.835;MAF_USDA=27.059
NC_035093.1	61886685	.	A	T	.	.	MAF_INRAE=18.354;MAF_USDA=6.557
NC_035093.1	61886707	.	T	C	.	.	MAF_USDA=1.639
NC_035093.1	61886717	.	C	T	.	.	MAF_INRAE=1.667;MAF_USDA=2.459
NC_035093.1	61886770	.	C	T	.	.	MAF_INRAE=46.835;MAF_USDA=27.647
NC_035093.1	61886790	.	T	A	.	.	MAF_INRAE=29.114
NC_035093.1	61886791	.	G	A	.	.	MAF_INRAE=46.835
NC_035093.1	61886810	.	C	A	.	.	MAF_INRAE=46.835;MAF_USDA=17.059
NC_035093.1	61886811	.	A	T	.	.	MAF_INRAE=1.667;MAF_USDA=2.459
NC_035093.1	61886837	.	G	A	.	.	MAF_INRAE=46.835;MAF_USDA=27.059
NC_035093.1	61886857	.	G	C	.	.	MAF_INRAE=50.0;MAF_USDA=25.0
NC_035093.1	61886930	.	C	T	.	.	MAF_INRAE=3.333
NC_035093.1	61886941	.	C	G	.	.	MAF_USDA=3.279
NC_035093.1	61886942	.	G	A	.	.	MAF_INRAE=3.333;MAF_USDA=10.656
NC_035093.1	61886962	.	G	A	.	.	MAF_INRAE=3.333;MAF_USDA=6.557
NC_035093.1	61886963	.	C	T	.	.	MAF_INRAE=20.833;MAF_USDA=8.197
NC_035093.1	61886986	.	C	T	.	.	MAF_USDA=3.279
NC_035093.1	61886996	.	C	T	.	.	MAF_USDA=6.557
NC_035093.1	61887003	.	A	G	.	.	MAF_INRAE=49.167;MAF_USDA=28.824
NC_035093.1	61887019	.	T	A	.	.	MAF_INRAE=28.481;MAF_USDA=33.529
NC_035093.1	61887023	.	T	G	.	.	MAF_INRAE=46.835;MAF_USDA=29.412
NC_035093.1	61887044	.	T	C	.	.	MAF_INRAE=45.57;MAF_USDA=25.0
NC_035093.1	61887058	.	G	A	.	.	MAF_INRAE=45.57;MAF_USDA=22.917
NC_035093.1	61887075	.	T	C	.	.	MAF_INRAE=10.0
NC_035093.1	61887081	.	T	A	.	.	MAF_INRAE=9.167;MAF_USDA=9.016
NC_035093.1	61887084	.	A	T	.	.	MAF_INRAE=9.167;MAF_USDA=8.197
NC_035093.1	61887086	.	A	C	.	.	MAF_INRAE=9.167
NC_035093.1	61887117	.	C	A	.	.	MAF_INRAE=3.333
NC_035093.1	61887120	.	T	C	.	.	MAF_USDA=1.639
NC_035093.1	61887121	.	C	T	.	.	MAF_USDA=1.639
NC_035093.1	61887122	.	T	C	.	.	MAF_USDA=1.639
NC_035093.1	61887162	.	G	A	.	.	MAF_INRAE=11.667;MAF_USDA=8.197
NC_035093.1	61887168	.	G	T	.	.	MAF_INRAE=10.833;MAF_USDA=5.738
NC_035093.1	61887196	.	T	C	.	.	MAF_INRAE=34.211
NC_035093.1	61887208	.	A	T	.	.	MAF_INRAE=8.333;MAF_USDA=13.934
NC_035093.1	61887221	.	A	C	.	.	MAF_INRAE=5.0
NC_035093.1	61887344	.	G	A	.	.	MAF_INRAE=4.167
NC_035093.1	61887363	.	G	T	.	.	MAF_INRAE=5.0
NC_035093.1	61887381	.	A	G	.	.	MAF_INRAE=48.333
NC_035093.1	61887384	.	C	T	.	.	MAF_INRAE=4.167
NC_035093.1	61887392	.	C	G	.	.	MAF_INRAE=1.667
NC_035093.1	61887449	.	A	C	.	.	MAF_INRAE=1.667
NC_035093.1	61887457	.	G	A	.	.	MAF_INRAE=1.667
NC_035093.1	61887464	.	G	A	.	.	MAF_INRAE=46.203;MAF_USDA=25.0
NC_035093.1	61887476	.	A	T	.	.	MAF_INRAE=46.835;MAF_USDA=15.882
NC_035093.1	61887493	.	G	T	.	.	MAF_INRAE=46.203;MAF_USDA=25.0
NC_035093.1	61887501	.	C	T	.	.	MAF_INRAE=46.835;MAF_USDA=17.647
NC_035093.1	61887510	.	G	A	.	.	MAF_INRAE=46.835;MAF_USDA=27.059
NC_035093.1	61887569	.	C	T	.	.	MAF_USDA=2.083
NC_035093.1	61887576	.	G	A	.	.	MAF_USDA=13.115
NC_035093.1	61887588	.	C	A	.	.	MAF_USDA=7.647
NC_035093.1	61887625	.	C	T	.	.	MAF_INRAE=48.333;MAF_USDA=10.119
NC_035093.1	61887668	.	C	G	.	.	MAF_INRAE=50.0;MAF_USDA=25.0
NC_035093.1	61887809	.	C	T	.	.	MAF_USDA=5.738
NC_035093.1	61887817	.	G	A	.	.	MAF_INRAE=27.215;MAF_USDA=10.588
NC_035093.1	61887861	.	C	T	.	.	MAF_USDA=2.459
NC_035093.1	61887995	.	C	T	.	.	MAF_INRAE=26.582;MAF_USDA=10.0
NC_035093.1	61888103	.	A	C	.	.	MAF_INRAE=46.203;MAF_USDA=20.588
NC_035093.1	61888176	.	G	A	.	.	MAF_INRAE=22.5;MAF_USDA=4.918
NC_035093.1	61888304	.	T	C	.	.	MAF_INRAE=45.57;MAF_USDA=22.892
NC_035093.1	61888404	.	A	T	.	.	MAF_INRAE=46.835;MAF_USDA=25.882
NC_035093.1	61888470	.	A	C	.	.	MAF_INRAE=48.101;MAF_USDA=25.0
NC_035093.1	61888564	.	C	G	.	.	MAF_USDA=43.75
NC_035093.1	61888661	.	T	C	.	.	MAF_INRAE=45.57;MAF_USDA=27.647
NC_035093.1	61888708	.	A	C	.	.	MAF_USDA=2.459
NC_035093.1	61888733	.	G	A	.	.	MAF_USDA=9.016
NC_035093.1	61888845	.	A	T	.	.	MAF_USDA=2.459
NC_035093.1	61888867	.	T	G	.	.	MAF_INRAE=8.228;MAF_USDA=4.918
NC_035093.1	61888894	.	C	G	.	.	MAF_USDA=1.639
NC_035093.1	61888897	.	A	C	.	.	MAF_USDA=2.459
NC_035093.1	61888905	.	T	G	.	.	MAF_INRAE=1.667;MAF_USDA=2.459
NC_035093.1	61888941	.	T	C	.	.	MAF_INRAE=49.367;MAF_USDA=28.235
NC_035093.1	61888951	.	A	C	.	.	MAF_USDA=7.377
NC_035093.1	61888955	.	G	C	.	.	MAF_USDA=4.706
NC_035093.1	61888996	.	C	T	.	.	MAF_USDA=5.738
NC_035093.1	61889030	.	G	A	.	.	MAF_INRAE=22.5
NC_035093.1	61889039	.	G	A	.	.	MAF_USDA=8.197
NC_035093.1	61889123	.	C	A	.	.	MAF_INRAE=46.835;MAF_USDA=21.765
NC_035093.1	61889161	.	C	T	.	.	MAF_USDA=1.639
NC_035093.1	61889198	.	G	T	.	.	MAF_USDA=13.115
NC_035093.1	61889214	.	A	C	.	.	MAF_INRAE=46.835;MAF_USDA=27.059
NC_035093.1	61889229	.	G	T	.	.	MAF_USDA=1.639
NC_035093.1	61889235	.	T	G	.	.	MAF_INRAE=46.835;MAF_USDA=26.471
NC_035093.1	61889237	.	T	C	.	.	MAF_INRAE=25.0;MAF_USDA=10.0
NC_035093.1	61889253	.	T	G	.	.	MAF_USDA=5.738
NC_035093.1	61889267	.	C	T	.	.	MAF_INRAE=46.835;MAF_USDA=26.471
NC_035093.1	61889303	.	A	G	.	.	MAF_INRAE=23.333;MAF_USDA=5.738
NC_035093.1	61889334	.	A	C	.	.	MAF_USDA=9.836
NC_035093.1	61889506	.	T	A	.	.	MAF_INRAE=1.667;MAF_USDA=1.639
NC_035093.1	61889532	.	T	C	.	.	MAF_USDA=2.459
NC_035093.1	61889588	.	A	T	.	.	MAF_INRAE=45.57;MAF_USDA=15.294
NC_035093.1	61889601	.	G	A	.	.	MAF_INRAE=47.468;MAF_USDA=27.647
NC_035093.1	61889616	.	T	C	.	.	MAF_INRAE=46.835;MAF_USDA=28.235
NC_035093.1	61889623	.	A	C	.	.	MAF_USDA=1.639
NC_035093.1	61889736	.	G	T	.	.	MAF_INRAE=48.734;MAF_USDA=30.588
NC_035093.1	61889738	.	C	T	.	.	MAF_INRAE=50.0;MAF_USDA=27.647
NC_035093.1	61889796	.	G	A	.	.	MAF_INRAE=44.937;MAF_USDA=27.059
NC_035093.1	61889902	.	G	T	.	.	MAF_INRAE=15.789
NC_035093.1	61889952	.	C	A	.	.	MAF_INRAE=46.835;MAF_USDA=27.647
NC_035093.1	61889955	.	G	T	.	.	MAF_INRAE=50.0;MAF_USDA=27.059
NC_035093.1	61889972	.	T	A	.	.	MAF_USDA=7.377
NC_035093.1	61890161	.	G	A	.	.	MAF_USDA=15.854
NC_035093.1	61890174	.	T	G	.	.	MAF_USDA=22.892
NC_035093.1	61890262	.	A	G	.	.	MAF_INRAE=36.842;MAF_USDA=23.529
NC_035093.1	61890273	.	T	C	.	.	MAF_USDA=3.279
NC_035093.1	61890320	.	G	C	.	.	MAF_USDA=12.5
NC_035093.1	61890366	.	A	C	.	.	MAF_INRAE=31.579;MAF_USDA=38.824
NC_035093.1	61890411	.	C	T	.	.	MAF_INRAE=36.842;MAF_USDA=23.529
NC_035093.1	61890412	.	C	A	.	.	MAF_USDA=23.529
NC_035093.1	61890440	.	A	T	.	.	MAF_INRAE=15.789
NC_035093.1	61890472	.	G	T	.	.	MAF_INRAE=36.842;MAF_USDA=25.882
NC_035093.1	61890521	.	C	T	.	.	MAF_USDA=2.459
NC_035093.1	61890546	.	C	T	.	.	MAF_INRAE=34.211;MAF_USDA=23.529
NC_035093.1	61890547	.	G	C	.	.	MAF_USDA=22.917
NC_035093.1	61890671	.	G	T	.	.	MAF_USDA=16.667
NC_035093.1	61890705	.	C	A	.	.	MAF_USDA=10.87
NC_035093.1	61890900	.	G	A	.	.	MAF_USDA=1.639
NC_035093.1	61890903	.	T	C	.	.	MAF_USDA=2.459
NC_035093.1	61890915	.	G	T	.	.	MAF_USDA=2.459
NC_035093.1	61891720	.	G	A	.	.	MAF_USDA=7.5
NC_035093.1	61891735	.	C	T	.	.	MAF_USDA=25.0
NC_035093.1	61891767	.	G	T	.	.	MAF_USDA=26.19
NC_035093.1	61891786	.	T	C	.	.	MAF_INRAE=36.842;MAF_USDA=23.81
NC_035093.1	61891823	.	C	T	.	.	MAF_INRAE=14.167
NC_035093.1	61891830	.	A	C	.	.	MAF_INRAE=36.842;MAF_USDA=26.19
NC_035093.1	61891843	.	T	C	.	.	MAF_INRAE=36.842;MAF_USDA=27.381
NC_035093.1	61891861	.	G	A	.	.	MAF_USDA=3.571
NC_035093.1	61891883	.	T	A	.	.	MAF_INRAE=10.127
NC_035093.1	61891931	.	C	T	.	.	MAF_USDA=3.333
NC_035093.1	61891950	.	A	G	.	.	MAF_INRAE=46.835;MAF_USDA=27.059
NC_035093.1	61891995	.	G	A	.	.	MAF_USDA=5.882
NC_035093.1	61892135	.	A	T	.	.	MAF_USDA=1.639
NC_035093.1	61892178	.	G	A	.	.	MAF_USDA=27.647
NC_035093.1	61892225	.	G	A	.	.	MAF_INRAE=6.667;MAF_USDA=1.765
NC_035093.1	61892381	.	G	T	.	.	MAF_INRAE=20.833;MAF_USDA=4.918
NC_035093.1	61892391	.	C	A	.	.	MAF_INRAE=1.667;MAF_USDA=4.098
NC_035093.1	61892532	.	A	G	.	.	MAF_INRAE=1.667;MAF_USDA=12.941
NC_035093.1	61892636	.	T	G	.	.	MAF_USDA=6.557
NC_035093.1	61892675	.	A	T	.	.	MAF_INRAE=32.911;MAF_USDA=7.377
NC_035093.1	61892677	.	A	T	.	.	MAF_INRAE=50.0;MAF_USDA=27.647
NC_035093.1	61892753	.	G	A	.	.	MAF_INRAE=1.667;MAF_USDA=1.639
NC_035093.1	61892756	.	C	T	.	.	MAF_USDA=6.557
NC_035093.1	61892798	.	T	C	.	.	MAF_INRAE=44.937;MAF_USDA=22.353
NC_035093.1	61892835	.	A	T	.	.	MAF_INRAE=44.937;MAF_USDA=23.529
NC_035093.1	61892869	.	G	A	.	.	MAF_INRAE=22.5
NC_035093.1	61892895	.	G	C	.	.	MAF_USDA=5.738
NC_035093.1	61892924	.	G	A	.	.	MAF_USDA=1.639
NC_035093.1	61892992	.	A	G	.	.	MAF_INRAE=29.114;MAF_USDA=8.235
NC_035093.1	61892998	.	C	T	.	.	MAF_INRAE=21.667;MAF_USDA=1.639
NC_035093.1	61893022	.	C	A	.	.	MAF_USDA=6.557
NC_035093.1	61893048	.	G	A	.	.	MAF_INRAE=31.013;MAF_USDA=28.235
NC_035093.1	61893062	.	G	T	.	.	MAF_INRAE=31.013;MAF_USDA=28.235
NC_035093.1	61893063	.	G	A	.	.	MAF_INRAE=35.833;MAF_USDA=28.235
NC_035093.1	61893173	.	T	C	.	.	MAF_USDA=1.639
NC_035093.1	61893225	.	G	A	.	.	MAF_USDA=6.557
NC_035093.1	61893231	.	G	A	.	.	MAF_INRAE=15.789;MAF_USDA=5.294
NC_035093.1	61893242	.	T	A	.	.	MAF_INRAE=43.038;MAF_USDA=35.294
NC_035093.1	61893244	.	T	A	.	.	MAF_INRAE=1.667;MAF_USDA=3.279
NC_035093.1	61893285	.	T	C	.	.	MAF_INRAE=6.329;MAF_USDA=9.836
NC_035093.1	61893329	.	G	A	.	.	MAF_INRAE=10.0;MAF_USDA=7.377
NC_035093.1	61893343	.	T	A	.	.	MAF_INRAE=30.0;MAF_USDA=24.118
NC_035093.1	61893346	.	C	A	.	.	MAF_USDA=1.639
NC_035093.1	61893347	.	C	A	.	.	MAF_USDA=1.639
NC_035093.1	61893425	.	A	T	.	.	MAF_INRAE=43.038;MAF_USDA=47.647
NC_035093.1	61893452	.	G	T	.	.	MAF_INRAE=43.038;MAF_USDA=47.647
NC_035093.1	61893564	.	G	T	.	.	MAF_USDA=5.738
NC_035093.1	61893624	.	C	T	.	.	MAF_INRAE=6.667;MAF_USDA=21.176
NC_035093.1	61893678	.	C	T	.	.	MAF_INRAE=36.842;MAF_USDA=22.727
NC_035093.1	61893680	.	C	A	.	.	MAF_INRAE=36.842;MAF_USDA=22.727
NC_035093.1	61893757	.	G	C	.	.	MAF_INRAE=37.975;MAF_USDA=38.235
NC_035093.1	61893772	.	C	T	.	.	MAF_INRAE=38.608;MAF_USDA=45.294
NC_035093.1	61893804	.	C	A	.	.	MAF_INRAE=22.5;MAF_USDA=2.459
NC_035093.1	61893919	.	T	C	.	.	MAF_INRAE=23.333;MAF_USDA=1.639
NC_035093.1	61893920	.	G	A	.	.	MAF_USDA=2.459
NC_035093.1	61893964	.	C	T	.	.	MAF_USDA=1.639
NC_035093.1	61894068	.	G	A	.	.	MAF_INRAE=1.667
NC_035093.1	61894137	.	C	A	.	.	MAF_INRAE=24.167
NC_035093.1	61894139	.	T	A	.	.	MAF_INRAE=24.167;MAF_USDA=3.279
NC_035093.1	61894231	.	C	T	.	.	MAF_INRAE=38.608;MAF_USDA=46.471
NC_035093.1	61894242	.	G	A	.	.	MAF_USDA=4.918
NC_035093.1	61894261	.	G	C	.	.	MAF_INRAE=44.304;MAF_USDA=48.193
NC_035093.1	61894284	.	T	C	.	.	MAF_USDA=1.639
NC_035093.1	61894303	.	G	T	.	.	MAF_INRAE=22.5;MAF_USDA=2.459
NC_035093.1	61894317	.	C	T	.	.	MAF_INRAE=44.304;MAF_USDA=47.647
NC_035093.1	61894377	.	G	C	.	.	MAF_INRAE=33.544;MAF_USDA=24.706
NC_035093.1	61894432	.	G	T	.	.	MAF_USDA=2.459
NC_035093.1	61894598	.	C	G	.	.	MAF_INRAE=6.667;MAF_USDA=20.0
NC_035093.1	61894655	.	G	A	.	.	MAF_USDA=3.529
NC_035093.1	61894662	.	T	A	.	.	MAF_INRAE=33.544;MAF_USDA=39.412
NC_035093.1	61894681	.	G	T	.	.	MAF_USDA=4.918
NC_035093.1	61894688	.	G	T	.	.	MAF_USDA=6.557
NC_035093.1	61894711	.	A	G	.	.	MAF_INRAE=32.278;MAF_USDA=17.059
NC_035093.1	61894719	.	G	A	.	.	MAF_USDA=5.738
NC_035093.1	61894725	.	C	T	.	.	MAF_INRAE=6.667;MAF_USDA=17.647
NC_035093.1	61894752	.	T	C	.	.	MAF_INRAE=6.667;MAF_USDA=21.176
NC_035093.1	61894762	.	A	T	.	.	MAF_USDA=7.377
NC_035093.1	61894806	.	C	T	.	.	MAF_USDA=6.557
NC_035093.1	61894892	.	C	A	.	.	MAF_INRAE=7.5;MAF_USDA=2.5
NC_035093.1	61894907	.	A	G	.	.	MAF_USDA=3.279
NC_035093.1	61894908	.	T	G	.	.	MAF_INRAE=33.544;MAF_USDA=24.706
NC_035093.1	61894912	.	C	A	.	.	MAF_INRAE=32.5;MAF_USDA=27.647
NC_035093.1	61894931	.	T	A	.	.	MAF_USDA=3.279
NC_035093.1	61894938	.	C	T	.	.	MAF_USDA=8.197
NC_035093.1	61894966	.	G	C	.	.	MAF_USDA=1.639
NC_035093.1	61894986	.	G	A	.	.	MAF_USDA=3.279
NC_035093.1	61894991	.	C	T	.	.	MAF_INRAE=49.367;MAF_USDA=28.824
NC_035093.1	61895002	.	G	A	.	.	MAF_INRAE=15.789
NC_035093.1	61895008	.	G	T	.	.	MAF_INRAE=32.911;MAF_USDA=20.588
NC_035093.1	61895044	.	T	G	.	.	MAF_USDA=3.279
NC_035093.1	61895085	.	C	A	.	.	MAF_USDA=2.459
NC_035093.1	61895097	.	A	G	.	.	MAF_USDA=3.279
NC_035093.1	61895142	.	A	C	.	.	MAF_INRAE=49.367;MAF_USDA=27.647
NC_035093.1	61895219	.	G	T	.	.	MAF_USDA=4.918
NC_035093.1	61895260	.	T	A	.	.	MAF_USDA=3.279
NC_035093.1	61895418	.	G	A	.	.	MAF_USDA=3.279
NC_035093.1	61895456	.	C	T	.	.	MAF_INRAE=33.544;MAF_USDA=18.824
NC_035093.1	61895477	.	A	T	.	.	MAF_INRAE=15.789
NC_035093.1	61895505	.	A	C	.	.	MAF_INRAE=1.667;MAF_USDA=4.918
NC_035093.1	61895618	.	T	A	.	.	MAF_INRAE=32.911;MAF_USDA=18.235
NC_035093.1	61895650	.	C	T	.	.	MAF_USDA=2.459
NC_035093.1	61895704	.	T	A	.	.	MAF_USDA=8.333
NC_035093.1	61895705	.	C	A	.	.	MAF_USDA=8.333
NC_035093.1	61895857	.	T	C	.	.	MAF_INRAE=33.544;MAF_USDA=27.059
NC_035093.1	61895898	.	T	G	.	.	MAF_INRAE=47.368;MAF_USDA=13.095
NC_035093.1	61895906	.	A	T	.	.	MAF_USDA=2.5
NC_035093.1	61895907	.	G	A	.	.	MAF_INRAE=36.842;MAF_USDA=17.857
NC_035093.1	61895958	.	C	G	.	.	MAF_USDA=2.459
NC_035093.1	61896024	.	C	T	.	.	MAF_INRAE=22.5;MAF_USDA=2.459
NC_035093.1	61896094	.	A	G	.	.	MAF_INRAE=8.861;MAF_USDA=20.0
NC_035093.1	61896104	.	G	C	.	.	MAF_INRAE=33.544;MAF_USDA=27.059
NC_035093.1	61896117	.	A	T	.	.	MAF_USDA=8.197
NC_035093.1	61896170	.	C	T	.	.	MAF_INRAE=33.544;MAF_USDA=26.471
NC_035093.1	61896189	.	G	T	.	.	MAF_INRAE=32.278;MAF_USDA=17.647
NC_035093.1	61896248	.	A	T	.	.	MAF_INRAE=23.333
NC_035093.1	61896259	.	T	C	.	.	MAF_INRAE=23.333
NC_035093.1	61896267	.	G	T	.	.	MAF_INRAE=32.911;MAF_USDA=27.059
NC_035093.1	61896343	.	T	A	.	.	MAF_USDA=10.656
NC_035093.1	61896440	.	C	A	.	.	MAF_INRAE=17.722;MAF_USDA=25.882
NC_035093.1	61896467	.	A	T	.	.	MAF_INRAE=33.544;MAF_USDA=37.059
NC_035093.1	61896487	.	G	T	.	.	MAF_INRAE=32.911;MAF_USDA=17.647
NC_035093.1	61896567	.	G	C	.	.	MAF_INRAE=7.5;MAF_USDA=2.459
NC_035093.1	61896607	.	A	T	.	.	MAF_INRAE=32.911;MAF_USDA=18.235
NC_035093.1	61896677	.	C	A	.	.	MAF_USDA=17.647
NC_035093.1	61896778	.	G	A	.	.	MAF_USDA=3.529
NC_035093.1	61896932	.	A	G	.	.	MAF_INRAE=32.911;MAF_USDA=26.471
NC_035093.1	61896982	.	G	A	.	.	MAF_USDA=3.279
NC_035093.1	61897031	.	T	A	.	.	MAF_INRAE=33.544;MAF_USDA=27.059
NC_035093.1	61897044	.	A	C	.	.	MAF_USDA=2.459
NC_035093.1	61897080	.	A	G	.	.	MAF_USDA=6.471
NC_035093.1	61897120	.	T	C	.	.	MAF_USDA=2.459
NC_035093.1	61897147	.	A	C	.	.	MAF_USDA=2.459
NC_035093.1	61897217	.	T	A	.	.	MAF_USDA=3.279
NC_035093.1	61897234	.	C	T	.	.	MAF_INRAE=22.5;MAF_USDA=2.459
NC_035093.1	61897236	.	C	T	.	.	MAF_INRAE=31.667;MAF_USDA=25.882
NC_035093.1	61897244	.	T	G	.	.	MAF_INRAE=21.667;MAF_USDA=2.459
NC_035093.1	61897247	.	C	T	.	.	MAF_INRAE=32.5;MAF_USDA=25.294
NC_035093.1	61897248	.	T	A	.	.	MAF_INRAE=32.5;MAF_USDA=25.882
NC_035093.1	61897280	.	T	C	.	.	MAF_INRAE=22.5;MAF_USDA=2.459
NC_035093.1	61897312	.	A	G	.	.	MAF_INRAE=33.544;MAF_USDA=25.882
NC_035093.1	61897337	.	T	G	.	.	MAF_USDA=3.279
NC_035093.1	61897365	.	C	T	.	.	MAF_INRAE=47.368;MAF_USDA=36.471
NC_035093.1	61897404	.	C	G	.	.	MAF_INRAE=8.861;MAF_USDA=20.0
NC_035093.1	61897442	.	G	A	.	.	MAF_INRAE=32.911;MAF_USDA=37.059
NC_035093.1	61897525	.	G	A	.	.	MAF_USDA=2.459
NC_035093.1	61897543	.	C	A	.	.	MAF_USDA=9.836
NC_035093.1	61897546	.	G	A	.	.	MAF_USDA=2.459
NC_035093.1	61897565	.	C	T	.	.	MAF_USDA=2.459
NC_035093.1	61897578	.	T	G	.	.	MAF_INRAE=8.861;MAF_USDA=20.0
NC_035093.1	61897598	.	C	T	.	.	MAF_INRAE=21.667;MAF_USDA=2.459
NC_035093.1	61897609	.	G	A	.	.	MAF_USDA=3.279
NC_035093.1	61897641	.	A	C	.	.	MAF_USDA=4.098
NC_035093.1	61897723	.	C	T	.	.	MAF_INRAE=32.911;MAF_USDA=18.824
NC_035093.1	61897742	.	C	T	.	.	MAF_INRAE=32.911;MAF_USDA=12.353
NC_035093.1	61897743	.	G	A	.	.	MAF_INRAE=32.911;MAF_USDA=18.235
NC_035093.1	61897770	.	A	T	.	.	MAF_INRAE=32.911;MAF_USDA=50.0
NC_035093.1	61897988	.	C	T	.	.	MAF_USDA=1.639
NC_035093.1	61898002	.	G	T	.	.	MAF_INRAE=32.278;MAF_USDA=17.647
NC_035093.1	61898096	.	G	A	.	.	MAF_USDA=3.279
NC_035093.1	61898208	.	T	G	.	.	MAF_USDA=1.639
NC_035093.1	61898221	.	A	G	.	.	MAF_USDA=2.459
NC_035093.1	61898241	.	G	A	.	.	MAF_INRAE=33.544;MAF_USDA=37.059
NC_035093.1	61898246	.	G	A	.	.	MAF_INRAE=33.544;MAF_USDA=37.647
NC_035093.1	61898270	.	G	T	.	.	MAF_INRAE=25.0;MAF_USDA=19.672
NC_035093.1	61898369	.	C	A	.	.	MAF_USDA=8.197
NC_035093.1	61898412	.	G	A	.	.	MAF_USDA=7.377
NC_035093.1	61898424	.	T	G	.	.	MAF_INRAE=8.861;MAF_USDA=20.0
NC_035093.1	61898434	.	G	T	.	.	MAF_INRAE=31.646;MAF_USDA=12.353
NC_035093.1	61898450	.	A	C	.	.	MAF_USDA=2.459
NC_035093.1	61898452	.	T	A	.	.	MAF_INRAE=7.5;MAF_USDA=7.647
NC_035093.1	61898533	.	T	C	.	.	MAF_INRAE=1.667
NC_035093.1	61898562	.	G	A	.	.	MAF_USDA=14.583
NC_035093.1	61898652	.	G	T	.	.	MAF_INRAE=48.101;MAF_USDA=34.118
NC_035093.1	61898745	.	A	T	.	.	MAF_INRAE=33.544;MAF_USDA=26.471
NC_035093.1	61898746	.	T	A	.	.	MAF_INRAE=32.5;MAF_USDA=26.471
NC_035093.1	61898763	.	G	T	.	.	MAF_USDA=4.918
NC_035093.1	61898778	.	A	C	.	.	MAF_INRAE=22.785
NC_035093.1	61898833	.	C	G	.	.	MAF_INRAE=33.544;MAF_USDA=26.471
NC_035093.1	61898860	.	T	A	.	.	MAF_INRAE=7.5;MAF_USDA=7.647
NC_035093.1	61898890	.	A	G	.	.	MAF_USDA=1.639
NC_035093.1	61898896	.	C	T	.	.	MAF_INRAE=22.5;MAF_USDA=2.459
NC_035093.1	61898926	.	G	A	.	.	MAF_INRAE=34.81;MAF_USDA=27.059
NC_035093.1	61898988	.	G	T	.	.	MAF_INRAE=32.911;MAF_USDA=17.647
NC_035093.1	61899000	.	C	A	.	.	MAF_INRAE=48.734;MAF_USDA=28.824
NC_035093.1	61899217	.	T	G	.	.	MAF_INRAE=31.646;MAF_USDA=17.647
NC_035093.1	61899497	.	C	T	.	.	MAF_USDA=8.333
NC_035093.1	61899506	.	A	C	.	.	MAF_INRAE=22.5;MAF_USDA=3.279
NC_035093.1	61899507	.	G	C	.	.	MAF_INRAE=32.5;MAF_USDA=27.059
NC_035093.1	61899539	.	G	T	.	.	MAF_INRAE=32.278;MAF_USDA=14.118
NC_035093.1	61899630	.	C	T	.	.	MAF_USDA=1.639
NC_035093.1	61899637	.	C	T	.	.	MAF_INRAE=6.667;MAF_USDA=16.471
NC_035093.1	61899652	.	A	G	.	.	MAF_USDA=2.459
NC_035093.1	61899757	.	A	C	.	.	MAF_USDA=12.295
NC_035093.1	61899773	.	G	A	.	.	MAF_INRAE=33.544;MAF_USDA=27.647
NC_035093.1	61899778	.	G	T	.	.	MAF_INRAE=33.544;MAF_USDA=27.381
NC_035093.1	61899784	.	C	A	.	.	MAF_INRAE=32.911;MAF_USDA=18.235
NC_035093.1	61899811	.	A	C	.	.	MAF_INRAE=33.544;MAF_USDA=27.059
NC_035093.1	61899996	.	T	A	.	.	MAF_INRAE=32.911;MAF_USDA=18.235
NC_035093.1	61900195	.	A	C	.	.	MAF_USDA=27.059
NC_035093.1	61900237	.	G	T	.	.	MAF_USDA=4.098
NC_035093.1	61900248	.	T	G	.	.	MAF_USDA=2.459
NC_035093.1	61900345	.	T	C	.	.	MAF_USDA=10.588
NC_035093.1	61900431	.	G	T	.	.	MAF_USDA=4.098
NC_035093.1	61900439	.	G	A	.	.	MAF_USDA=13.115
NC_035093.1	61900523	.	G	T	.	.	MAF_USDA=2.459
NC_035093.1	61900629	.	T	C	.	.	MAF_INRAE=8.861;MAF_USDA=20.0
NC_035093.1	61900658	.	G	T	.	.	MAF_INRAE=32.911;MAF_USDA=47.917
NC_035093.1	61900720	.	A	C	.	.	MAF_USDA=1.724
NC_035093.1	61900725	.	C	A	.	.	MAF_USDA=1.724
NC_035093.1	61900774	.	C	T	.	.	MAF_USDA=1.695
NC_035093.1	61900779	.	C	G	.	.	MAF_USDA=2.542
NC_035093.1	61900780	.	C	G	.	.	MAF_USDA=2.542
NC_035093.1	61902293	.	G	A	.	.	MAF_USDA=13.333
NC_035093.1	61902342	.	T	C	.	.	MAF_USDA=1.667
NC_035093.1	61902415	.	T	C	.	.	MAF_INRAE=22.785;MAF_USDA=17.857
NC_035093.1	61902463	.	C	G	.	.	MAF_USDA=1.667
NC_035093.1	61902477	.	C	T	.	.	MAF_USDA=3.279
NC_035093.1	61902543	.	G	A	.	.	MAF_USDA=1.639
NC_035093.1	61902574	.	G	T	.	.	MAF_USDA=4.918
NC_035093.1	61902591	.	A	G	.	.	MAF_INRAE=8.228;MAF_USDA=17.647
NC_035093.1	61902751	.	C	T	.	.	MAF_INRAE=28.481;MAF_USDA=7.647
NC_035093.1	61902780	.	G	T	.	.	MAF_INRAE=14.557;MAF_USDA=45.833
NC_035093.1	61902781	.	C	A	.	.	MAF_INRAE=23.333
NC_035093.1	61902782	.	A	T	.	.	MAF_INRAE=45.0;MAF_USDA=50.0
NC_035093.1	61902796	.	C	G	.	.	MAF_INRAE=23.333;MAF_USDA=13.115
NC_035093.1	61902825	.	A	G	.	.	MAF_USDA=3.279
NC_035093.1	61902894	.	T	A	.	.	MAF_USDA=1.639
NC_035093.1	61902896	.	T	A	.	.	MAF_INRAE=26.582;MAF_USDA=30.588
NC_035093.1	61902922	.	T	A	.	.	MAF_INRAE=22.785;MAF_USDA=3.279
NC_035093.1	61902951	.	T	G	.	.	MAF_USDA=1.639
NC_035093.1	61902987	.	G	T	.	.	MAF_INRAE=26.582;MAF_USDA=31.176
NC_035093.1	61903024	.	C	T	.	.	MAF_INRAE=32.911;MAF_USDA=18.235
NC_035093.1	61903037	.	C	G	.	.	MAF_INRAE=23.333;MAF_USDA=16.393
NC_035093.1	61903103	.	T	C	.	.	MAF_INRAE=17.722;MAF_USDA=32.353
NC_035093.1	61903248	.	T	A	.	.	MAF_USDA=50.0
NC_035093.1	61903251	.	A	C	.	.	MAF_USDA=50.0
NC_035093.1	61903477	.	A	G	.	.	MAF_INRAE=32.911;MAF_USDA=18.235
NC_035093.1	61903509	.	T	A	.	.	MAF_INRAE=32.911;MAF_USDA=17.647
NC_035093.1	61903542	.	T	A	.	.	MAF_USDA=2.459
NC_035093.1	61903663	.	G	A	.	.	MAF_INRAE=32.278;MAF_USDA=5.833
NC_035093.1	61903699	.	G	A	.	.	MAF_USDA=1.639
NC_035093.1	61903700	.	C	A	.	.	MAF_USDA=1.639
NC_035093.1	61903711	.	C	T	.	.	MAF_INRAE=32.278;MAF_USDA=17.647
NC_035093.1	61903827	.	T	G	.	.	MAF_INRAE=32.278;MAF_USDA=18.235
NC_035093.1	61903937	.	C	T	.	.	MAF_USDA=1.639
NC_035093.1	61904165	.	G	A	.	.	MAF_INRAE=32.911;MAF_USDA=19.412
NC_035093.1	61904173	.	G	T	.	.	MAF_USDA=5.738
NC_035093.1	61904194	.	C	T	.	.	MAF_USDA=1.639
NC_035093.1	61904239	.	G	A	.	.	MAF_USDA=2.459
NC_035093.1	61904272	.	C	A	.	.	MAF_INRAE=32.911;MAF_USDA=18.235
NC_035093.1	61904284	.	C	T	.	.	MAF_USDA=1.639
NC_035093.1	61904400	.	A	T	.	.	MAF_USDA=1.639
NC_035093.1	61904454	.	G	T	.	.	MAF_INRAE=6.667;MAF_USDA=16.471
NC_035093.1	61904470	.	G	T	.	.	MAF_INRAE=12.658;MAF_USDA=4.118
NC_035093.1	61904740	.	C	T	.	.	MAF_INRAE=1.667
NC_035093.1	61904761	.	C	T	.	.	MAF_USDA=5.833
NC_035093.1	61904839	.	C	A	.	.	MAF_INRAE=7.5;MAF_USDA=25.294
NC_035093.1	61904857	.	T	G	.	.	MAF_USDA=5.738
NC_035093.1	61904979	.	T	G	.	.	MAF_USDA=4.098
NC_035093.1	61905018	.	G	A	.	.	MAF_USDA=11.475
NC_035093.1	61905209	.	T	G	.	.	MAF_USDA=1.639
NC_035093.1	61905286	.	A	C	.	.	MAF_INRAE=22.785
NC_035093.1	61905402	.	G	A	.	.	MAF_USDA=9.524
NC_035093.1	61905450	.	G	A	.	.	MAF_USDA=1.667
NC_035093.1	61905493	.	A	T	.	.	MAF_USDA=2.5
NC_035093.1	61905564	.	G	T	.	.	MAF_USDA=20.833
NC_035093.1	61905659	.	A	G	.	.	MAF_INRAE=39.873;MAF_USDA=45.882
NC_035093.1	61905714	.	T	A	.	.	MAF_USDA=5.294
NC_035093.1	61905723	.	G	T	.	.	MAF_INRAE=7.5;MAF_USDA=24.706
NC_035093.1	61905772	.	T	C	.	.	MAF_USDA=1.639
NC_035093.1	61905795	.	C	T	.	.	MAF_INRAE=23.333;MAF_USDA=3.279
NC_035093.1	61905877	.	C	A	.	.	MAF_INRAE=27.215;MAF_USDA=4.167
NC_035093.1	61906015	.	T	A	.	.	MAF_INRAE=2.5
NC_035093.1	61906159	.	G	A	.	.	MAF_USDA=4.098
NC_035093.1	61906224	.	A	G	.	.	MAF_USDA=32.5
NC_035093.1	61906402	.	T	A	.	.	MAF_INRAE=6.667;MAF_USDA=14.706
NC_035093.1	61906403	.	G	A	.	.	MAF_INRAE=32.911;MAF_USDA=17.059
NC_035093.1	61906411	.	A	G	.	.	MAF_USDA=1.639
NC_035093.1	61906412	.	C	A	.	.	MAF_INRAE=8.333;MAF_USDA=26.471
NC_035093.1	61906498	.	C	A	.	.	MAF_INRAE=43.038;MAF_USDA=22.941
NC_035093.1	61906665	.	C	T	.	.	MAF_USDA=5.085
NC_035093.1	61906753	.	G	A	.	.	MAF_USDA=22.917
NC_035093.1	61906968	.	C	A	.	.	MAF_USDA=1.667
NC_035093.1	61906982	.	C	T	.	.	MAF_USDA=6.667
NC_035093.1	61907919	.	A	C	.	.	MAF_USDA=45.833
NC_035093.1	61907972	.	C	T	.	.	MAF_USDA=29.167
NC_035093.1	61908102	.	G	A	.	.	MAF_INRAE=8.333
NC_035093.1	61908647	.	G	A	.	.	MAF_INRAE=6.667;MAF_USDA=25.0
NC_035093.1	61908736	.	C	G	.	.	MAF_INRAE=1.667
NC_035093.1	61912086	.	C	T	.	.	MAF_INRAE=15.789
NC_035093.1	61912261	.	C	T	.	.	MAF_USDA=8.333
NC_035093.1	61915636	.	C	A	.	.	MAF_INRAE=32.911;MAF_USDA=18.235
NC_035093.1	61915637	.	A	T	.	.	MAF_INRAE=31.667;MAF_USDA=18.235
NC_035093.1	61915652	.	G	T	.	.	MAF_INRAE=2.5;MAF_USDA=6.471
NC_035093.1	61915670	.	T	C	.	.	MAF_INRAE=9.494;MAF_USDA=19.828
NC_035093.1	61915706	.	A	G	.	.	MAF_USDA=9.322
NC_035093.1	61915710	.	C	T	.	.	MAF_USDA=2.41
NC_035093.1	61915748	.	C	G	.	.	MAF_INRAE=9.494;MAF_USDA=20.339
NC_035093.1	61915815	.	T	A	.	.	MAF_USDA=2.542
NC_035093.1	61915835	.	C	A	.	.	MAF_USDA=1.695
NC_035093.1	61915936	.	C	T	.	.	MAF_USDA=10.241
NC_035093.1	61915971	.	G	T	.	.	MAF_INRAE=2.5;MAF_USDA=4.237
NC_035093.1	61915991	.	G	A	.	.	MAF_INRAE=9.494;MAF_USDA=7.627
NC_035093.1	61916054	.	G	T	.	.	MAF_INRAE=1.667
NC_035093.1	61916110	.	T	G	.	.	MAF_INRAE=28.481;MAF_USDA=3.614
NC_035093.1	61916140	.	C	A	.	.	MAF_INRAE=9.494;MAF_USDA=8.475
NC_035093.1	61916204	.	G	A	.	.	MAF_USDA=1.667
NC_035093.1	61916227	.	T	G	.	.	MAF_INRAE=8.228;MAF_USDA=4.167
NC_035093.1	61916302	.	G	A	.	.	MAF_USDA=1.667
NC_035093.1	61916389	.	G	T	.	.	MAF_USDA=1.639
NC_035093.1	61916465	.	A	C	.	.	MAF_USDA=7.647
NC_035093.1	61916523	.	C	T	.	.	MAF_USDA=2.459
NC_035093.1	61916758	.	C	T	.	.	MAF_USDA=3.279
NC_035093.1	61916905	.	G	T	.	.	MAF_USDA=11.765
NC_035093.1	61917309	.	C	T	.	.	MAF_INRAE=9.494;MAF_USDA=16.071
NC_035093.1	61917338	.	G	A	.	.	MAF_USDA=3.012
NC_035093.1	61917341	.	G	A	.	.	MAF_USDA=1.667
NC_035093.1	61917785	.	G	A	.	.	MAF_USDA=1.639
NC_035093.1	61917791	.	C	T	.	.	MAF_USDA=8.333
NC_035093.1	61918029	.	G	A	.	.	MAF_USDA=1.639
NC_035093.1	61918166	.	C	T	.	.	MAF_INRAE=6.667;MAF_USDA=16.471
NC_035093.1	61918181	.	C	T	.	.	MAF_INRAE=26.667;MAF_USDA=44.706
NC_035093.1	61918221	.	A	G	.	.	MAF_USDA=9.016
NC_035093.1	61918275	.	A	G	.	.	MAF_INRAE=40.506;MAF_USDA=31.765
NC_035093.1	61918368	.	A	G	.	.	MAF_INRAE=39.241;MAF_USDA=47.647
NC_035093.1	61918391	.	T	C	.	.	MAF_USDA=11.176
NC_035093.1	61918411	.	T	A	.	.	MAF_INRAE=12.658;MAF_USDA=48.235
NC_035093.1	61918459	.	T	C	.	.	MAF_INRAE=32.911;MAF_USDA=21.176
NC_035093.1	61918465	.	T	C	.	.	MAF_USDA=9.412
NC_035093.1	61918475	.	C	T	.	.	MAF_INRAE=29.747;MAF_USDA=50.0
NC_035093.1	61918600	.	T	A	.	.	MAF_USDA=1.639
NC_035093.1	61918692	.	T	A	.	.	MAF_USDA=13.69
NC_035093.1	61918762	.	T	G	.	.	MAF_USDA=4.348
NC_035093.1	61919133	.	T	C	.	.	MAF_USDA=28.261
NC_035093.1	61919193	.	T	C	.	.	MAF_USDA=22.289
NC_035093.1	61919228	.	A	C	.	.	MAF_USDA=14.583
NC_035093.1	61919261	.	T	A	.	.	MAF_INRAE=36.842;MAF_USDA=39.583
NC_035093.1	61919362	.	A	G	.	.	MAF_INRAE=39.241;MAF_USDA=42.353
NC_035093.1	61919408	.	A	G	.	.	MAF_USDA=5.738
NC_035093.1	61919470	.	G	T	.	.	MAF_USDA=9.412
NC_035093.1	61919478	.	G	A	.	.	MAF_INRAE=28.481;MAF_USDA=4.118
NC_035093.1	61919596	.	A	C	.	.	MAF_USDA=1.639
NC_035093.1	61919630	.	G	T	.	.	MAF_INRAE=6.962
NC_035093.1	61919643	.	C	T	.	.	MAF_INRAE=41.139;MAF_USDA=30.0
NC_035093.1	61919848	.	C	A	.	.	MAF_INRAE=22.5;MAF_USDA=6.557
NC_035093.1	61919857	.	C	A	.	.	MAF_INRAE=2.5;MAF_USDA=16.471
NC_035093.1	61919925	.	G	A	.	.	MAF_INRAE=37.342;MAF_USDA=22.941
NC_035093.1	61920205	.	C	T	.	.	MAF_INRAE=15.789
NC_035093.1	61920209	.	C	A	.	.	MAF_INRAE=33.333;MAF_USDA=22.353
NC_035093.1	61920214	.	G	T	.	.	MAF_INRAE=36.709;MAF_USDA=22.941
NC_035093.1	61920218	.	G	T	.	.	MAF_USDA=5.294
NC_035093.1	61920252	.	A	T	.	.	MAF_USDA=2.459
NC_035093.1	61920254	.	T	A	.	.	MAF_USDA=2.459
NC_035093.1	61920263	.	C	A	.	.	MAF_USDA=1.639
NC_035093.1	61920282	.	G	A	.	.	MAF_INRAE=2.5
NC_035093.1	61920389	.	C	A	.	.	MAF_INRAE=6.667;MAF_USDA=16.667
NC_035093.1	61920609	.	C	T	.	.	MAF_INRAE=2.5;MAF_USDA=15.882
NC_035093.1	61920644	.	C	A	.	.	MAF_INRAE=6.667;MAF_USDA=16.471
NC_035093.1	61920676	.	C	A	.	.	MAF_USDA=1.639
NC_035093.1	61920734	.	A	C	.	.	MAF_USDA=13.934
NC_035093.1	61920753	.	T	C	.	.	MAF_USDA=10.0
NC_035093.1	61920877	.	C	A	.	.	MAF_USDA=1.639
NC_035093.1	61920878	.	A	C	.	.	MAF_USDA=1.639
NC_035093.1	61921021	.	A	G	.	.	MAF_INRAE=32.911;MAF_USDA=27.647
NC_035093.1	61921028	.	G	T	.	.	MAF_INRAE=32.911;MAF_USDA=24.706
NC_035093.1	61921040	.	A	T	.	.	MAF_INRAE=32.911;MAF_USDA=25.882
NC_035093.1	61921074	.	G	T	.	.	MAF_INRAE=32.5
NC_035093.1	61921080	.	C	T	.	.	MAF_INRAE=43.038;MAF_USDA=34.706
NC_035093.1	61921093	.	T	C	.	.	MAF_USDA=6.557
NC_035093.1	61921094	.	G	A	.	.	MAF_USDA=1.639
NC_035093.1	61921107	.	A	G	.	.	MAF_USDA=2.083
NC_035093.1	61921134	.	T	A	.	.	MAF_INRAE=22.5;MAF_USDA=2.459
NC_035093.1	61921151	.	A	C	.	.	MAF_USDA=7.059
NC_035093.1	61921152	.	T	A	.	.	MAF_USDA=2.459
NC_035093.1	61921169	.	G	A	.	.	MAF_INRAE=1.667
NC_035093.1	61921245	.	C	G	.	.	MAF_INRAE=28.481;MAF_USDA=12.5
NC_035093.1	61921260	.	T	C	.	.	MAF_USDA=6.557
NC_035093.1	61921452	.	T	C	.	.	MAF_INRAE=37.975;MAF_USDA=41.765
NC_035093.1	61921544	.	T	C	.	.	MAF_USDA=10.417
NC_035093.1	61921598	.	G	A	.	.	MAF_INRAE=37.342;MAF_USDA=31.176
NC_035093.1	61921606	.	G	A	.	.	MAF_USDA=2.459
NC_035093.1	61921608	.	G	A	.	.	MAF_USDA=4.118
NC_035093.1	61921610	.	G	A	.	.	MAF_INRAE=37.342;MAF_USDA=31.176
NC_035093.1	61921693	.	T	C	.	.	MAF_USDA=9.412
NC_035093.1	61921699	.	C	A	.	.	MAF_INRAE=1.667;MAF_USDA=5.738
NC_035093.1	61921837	.	G	T	.	.	MAF_USDA=6.471
NC_035093.1	61921867	.	G	A	.	.	MAF_USDA=3.279
NC_035093.1	61921914	.	T	C	.	.	MAF_USDA=31.548
NC_035093.1	61922016	.	T	G	.	.	MAF_INRAE=1.667;MAF_USDA=13.934
NC_035093.1	61922053	.	G	A	.	.	MAF_INRAE=1.667;MAF_USDA=5.738
NC_035093.1	61922058	.	C	A	.	.	MAF_INRAE=7.5;MAF_USDA=18.235
NC_035093.1	61922063	.	A	C	.	.	MAF_INRAE=37.342;MAF_USDA=38.824
NC_035093.1	61922090	.	A	G	.	.	MAF_USDA=2.459
NC_035093.1	61922173	.	G	A	.	.	MAF_USDA=8.824
NC_035093.1	61922179	.	T	C	.	.	MAF_USDA=3.279
NC_035093.1	61922190	.	C	A	.	.	MAF_INRAE=41.139
NC_035093.1	61922268	.	T	A	.	.	MAF_INRAE=25.833;MAF_USDA=7.059
NC_035093.1	61922319	.	G	A	.	.	MAF_INRAE=40.833;MAF_USDA=26.471
NC_035093.1	61922337	.	C	T	.	.	MAF_INRAE=22.5;MAF_USDA=1.639
NC_035093.1	61922413	.	T	A	.	.	MAF_USDA=27.059
NC_035093.1	61922499	.	G	T	.	.	MAF_USDA=2.083
NC_035093.1	61922504	.	C	T	.	.	MAF_INRAE=13.291;MAF_USDA=3.571
NC_035093.1	61922505	.	G	A	.	.	MAF_USDA=14.583
NC_035093.1	61922578	.	A	G	.	.	MAF_INRAE=42.5;MAF_USDA=34.118
NC_035093.1	61922619	.	G	T	.	.	MAF_INRAE=42.5;MAF_USDA=33.333
NC_035093.1	61922639	.	G	A	.	.	MAF_USDA=4.918
NC_035093.1	61922765	.	T	C	.	.	MAF_INRAE=18.987;MAF_USDA=22.353
NC_035093.1	61922769	.	G	T	.	.	MAF_USDA=4.918
NC_035093.1	61922777	.	T	C	.	.	MAF_INRAE=38.608;MAF_USDA=22.353
NC_035093.1	61922868	.	C	T	.	.	MAF_INRAE=1.667;MAF_USDA=4.918
NC_035093.1	61922881	.	T	G	.	.	MAF_USDA=2.459
NC_035093.1	61922941	.	T	G	.	.	MAF_USDA=2.459
NC_035093.1	61922956	.	A	T	.	.	MAF_INRAE=38.608;MAF_USDA=27.647
NC_035093.1	61922984	.	G	A	.	.	MAF_INRAE=8.333
NC_035093.1	61923119	.	C	T	.	.	MAF_INRAE=38.608;MAF_USDA=28.824
NC_035093.1	61923277	.	C	T	.	.	MAF_USDA=3.279
NC_035093.1	61923290	.	A	C	.	.	MAF_INRAE=27.215;MAF_USDA=2.459
NC_035093.1	61923305	.	G	A	.	.	MAF_USDA=6.557
NC_035093.1	61923361	.	A	T	.	.	MAF_USDA=3.529
NC_035093.1	61923390	.	C	A	.	.	MAF_USDA=9.412
NC_035093.1	61923444	.	T	C	.	.	MAF_USDA=9.412
NC_035093.1	61923484	.	C	T	.	.	MAF_USDA=2.459
NC_035093.1	61923568	.	G	C	.	.	MAF_INRAE=37.975;MAF_USDA=39.412
NC_035093.1	61923625	.	G	A	.	.	MAF_INRAE=37.975;MAF_USDA=28.235
NC_035093.1	61923632	.	G	A	.	.	MAF_USDA=6.557
NC_035093.1	61923679	.	C	A	.	.	MAF_INRAE=38.333
NC_035093.1	61923680	.	G	A	.	.	MAF_INRAE=1.667;MAF_USDA=13.115
NC_035093.1	61923715	.	C	T	.	.	MAF_USDA=2.459
NC_035093.1	61923782	.	G	T	.	.	MAF_INRAE=14.167;MAF_USDA=22.353
NC_035093.1	61923855	.	G	T	.	.	MAF_USDA=9.412
NC_035093.1	61923889	.	G	A	.	.	MAF_USDA=4.918
NC_035093.1	61923890	.	C	T	.	.	MAF_USDA=4.118
NC_035093.1	61923986	.	T	C	.	.	MAF_USDA=2.459
NC_035093.1	61924014	.	T	G	.	.	MAF_INRAE=40.0;MAF_USDA=29.412
NC_035093.1	61924030	.	C	G	.	.	MAF_USDA=4.098
NC_035093.1	61924062	.	T	C	.	.	MAF_USDA=4.918
NC_035093.1	61924132	.	G	A	.	.	MAF_USDA=10.0
NC_035093.1	61924133	.	C	T	.	.	MAF_INRAE=1.667;MAF_USDA=13.115
NC_035093.1	61924149	.	T	C	.	.	MAF_USDA=1.639
NC_035093.1	61924183	.	G	A	.	.	MAF_USDA=10.0
NC_035093.1	61924226	.	T	G	.	.	MAF_INRAE=23.333;MAF_USDA=26.471
NC_035093.1	61924232	.	C	A	.	.	MAF_USDA=4.918
NC_035093.1	61924262	.	A	T	.	.	MAF_USDA=1.639
NC_035093.1	61924313	.	C	A	.	.	MAF_USDA=1.639
NC_035093.1	61924316	.	A	C	.	.	MAF_USDA=10.0
NC_035093.1	61924317	.	C	T	.	.	MAF_USDA=10.0
NC_035093.1	61924381	.	T	C	.	.	MAF_INRAE=31.579;MAF_USDA=30.0
NC_035093.1	61924463	.	T	C	.	.	MAF_INRAE=1.667;MAF_USDA=4.918
NC_035093.1	61924521	.	T	C	.	.	MAF_INRAE=1.667
NC_035093.1	61924531	.	T	C	.	.	MAF_INRAE=37.342;MAF_USDA=38.824
NC_035093.1	61924547	.	G	T	.	.	MAF_USDA=9.412
NC_035093.1	61924614	.	C	A	.	.	MAF_INRAE=1.667;MAF_USDA=13.934
NC_035093.1	61924617	.	C	T	.	.	MAF_USDA=8.197
NC_035093.1	61924676	.	C	T	.	.	MAF_USDA=1.639
NC_035093.1	61924706	.	T	A	.	.	MAF_USDA=2.459
NC_035093.1	61924712	.	G	A	.	.	MAF_INRAE=37.342;MAF_USDA=30.0
NC_035093.1	61924713	.	C	T	.	.	MAF_INRAE=7.5
NC_035093.1	61924715	.	A	T	.	.	MAF_INRAE=7.5
NC_035093.1	61924905	.	C	A	.	.	MAF_INRAE=37.975;MAF_USDA=30.0
NC_035093.1	61924906	.	A	G	.	.	MAF_INRAE=40.0;MAF_USDA=30.0
NC_035093.1	61924946	.	G	A	.	.	MAF_USDA=9.412
NC_035093.1	61924962	.	G	A	.	.	MAF_USDA=4.918
NC_035093.1	61925005	.	C	T	.	.	MAF_INRAE=37.342;MAF_USDA=39.412
NC_035093.1	61925095	.	T	A	.	.	MAF_USDA=9.412
NC_035093.1	61925150	.	A	C	.	.	MAF_INRAE=15.789
NC_035093.1	61925163	.	G	T	.	.	MAF_USDA=2.459
NC_035093.1	61925275	.	T	A	.	.	MAF_INRAE=37.975;MAF_USDA=39.412
NC_035093.1	61925277	.	C	T	.	.	MAF_USDA=3.279
NC_035093.1	61925334	.	C	A	.	.	MAF_INRAE=1.667;MAF_USDA=4.098
NC_035093.1	61925344	.	A	T	.	.	MAF_USDA=10.0
NC_035093.1	61925389	.	C	G	.	.	MAF_USDA=2.459
NC_035093.1	61925404	.	T	G	.	.	MAF_USDA=9.412
NC_035093.1	61925425	.	G	A	.	.	MAF_INRAE=37.342;MAF_USDA=29.412
NC_035093.1	61925436	.	C	A	.	.	MAF_INRAE=7.5;MAF_USDA=3.529
NC_035093.1	61925458	.	T	G	.	.	MAF_INRAE=37.342;MAF_USDA=29.412
NC_035093.1	61925472	.	C	G	.	.	MAF_INRAE=37.342;MAF_USDA=29.412
NC_035093.1	61925482	.	T	C	.	.	MAF_INRAE=37.342;MAF_USDA=28.824
NC_035093.1	61925490	.	C	A	.	.	MAF_USDA=1.639
NC_035093.1	61925496	.	G	T	.	.	MAF_USDA=7.059
NC_035093.1	61925547	.	C	A	.	.	MAF_INRAE=37.975;MAF_USDA=29.412
NC_035093.1	61925600	.	C	A	.	.	MAF_USDA=2.459
NC_035093.1	61925606	.	C	T	.	.	MAF_USDA=3.279
NC_035093.1	61925623	.	G	A	.	.	MAF_INRAE=39.167;MAF_USDA=43.75
NC_035093.1	61925647	.	T	A	.	.	MAF_USDA=1.639
NC_035093.1	61925740	.	C	T	.	.	MAF_USDA=8.824
NC_035093.1	61925765	.	T	G	.	.	MAF_INRAE=36.709;MAF_USDA=30.0
NC_035093.1	61925781	.	C	A	.	.	MAF_USDA=2.353
NC_035093.1	61925803	.	A	T	.	.	MAF_INRAE=37.342;MAF_USDA=30.0
NC_035093.1	61925808	.	C	G	.	.	MAF_INRAE=36.709;MAF_USDA=45.882
NC_035093.1	61925809	.	T	C	.	.	MAF_INRAE=24.167;MAF_USDA=1.639
NC_035093.1	61925882	.	G	T	.	.	MAF_INRAE=34.81;MAF_USDA=27.059
NC_035093.1	61925914	.	T	G	.	.	MAF_INRAE=37.342;MAF_USDA=28.235
NC_035093.1	61925925	.	G	A	.	.	MAF_INRAE=25.0;MAF_USDA=45.882
NC_035093.1	61925961	.	C	T	.	.	MAF_INRAE=23.333;MAF_USDA=4.918
NC_035093.1	61925975	.	G	T	.	.	MAF_USDA=8.824
NC_035093.1	61926004	.	C	T	.	.	MAF_INRAE=38.608;MAF_USDA=27.059
NC_035093.1	61926005	.	A	G	.	.	MAF_INRAE=40.833;MAF_USDA=38.235
NC_035093.1	61926063	.	T	C	.	.	MAF_INRAE=37.342;MAF_USDA=29.412
NC_035093.1	61926072	.	C	A	.	.	MAF_INRAE=22.5;MAF_USDA=26.23
NC_035093.1	61926108	.	G	A	.	.	MAF_USDA=11.475
NC_035093.1	61926142	.	T	C	.	.	MAF_USDA=1.639
NC_035093.1	61926206	.	C	A	.	.	MAF_USDA=4.118
NC_035093.1	61926235	.	T	C	.	.	MAF_INRAE=15.789
NC_035093.1	61926251	.	T	G	.	.	MAF_INRAE=18.354;MAF_USDA=24.118
NC_035093.1	61926297	.	A	C	.	.	MAF_INRAE=5.063;MAF_USDA=1.639
NC_035093.1	61926353	.	C	T	.	.	MAF_USDA=10.0
NC_035093.1	61926388	.	A	G	.	.	MAF_USDA=3.279
NC_035093.1	61926403	.	T	C	.	.	MAF_INRAE=19.62;MAF_USDA=25.294
NC_035093.1	61926470	.	T	A	.	.	MAF_INRAE=37.342;MAF_USDA=39.412
NC_035093.1	61926496	.	T	C	.	.	MAF_INRAE=37.342;MAF_USDA=38.824
NC_035093.1	61926535	.	G	C	.	.	MAF_USDA=2.941
NC_035093.1	61926581	.	G	A	.	.	MAF_USDA=1.639
NC_035093.1	61926613	.	T	A	.	.	MAF_INRAE=22.5;MAF_USDA=27.976
NC_035093.1	61926647	.	G	T	.	.	MAF_INRAE=22.5;MAF_USDA=6.25
NC_035093.1	61926649	.	G	A	.	.	MAF_INRAE=22.5;MAF_USDA=26.786
NC_035093.1	61926695	.	T	C	.	.	MAF_INRAE=1.667
NC_035093.1	61926698	.	G	T	.	.	MAF_USDA=7.5
NC_035093.1	61926786	.	A	C	.	.	MAF_USDA=8.824
NC_035093.1	61926787	.	A	C	.	.	MAF_INRAE=23.333;MAF_USDA=35.882
NC_035093.1	61926806	.	T	C	.	.	MAF_USDA=1.639
NC_035093.1	61926843	.	A	T	.	.	MAF_INRAE=18.354;MAF_USDA=25.294
NC_035093.1	61926889	.	T	C	.	.	MAF_INRAE=1.667;MAF_USDA=4.918
NC_035093.1	61926947	.	C	G	.	.	MAF_INRAE=37.342;MAF_USDA=22.353
NC_035093.1	61926955	.	T	G	.	.	MAF_INRAE=25.0;MAF_USDA=39.412
NC_035093.1	61926967	.	C	T	.	.	MAF_USDA=1.639
NC_035093.1	61926975	.	C	A	.	.	MAF_INRAE=37.342;MAF_USDA=38.235
NC_035093.1	61926978	.	A	G	.	.	MAF_INRAE=25.0;MAF_USDA=35.882
NC_035093.1	61927086	.	A	C	.	.	MAF_INRAE=18.354;MAF_USDA=25.882
NC_035093.1	61927106	.	T	A	.	.	MAF_INRAE=36.709;MAF_USDA=29.412
NC_035093.1	61927134	.	G	A	.	.	MAF_INRAE=18.354;MAF_USDA=25.294
NC_035093.1	61927141	.	T	C	.	.	MAF_INRAE=37.342;MAF_USDA=28.824
NC_035093.1	61927155	.	A	C	.	.	MAF_INRAE=37.342;MAF_USDA=29.412
NC_035093.1	61927184	.	C	T	.	.	MAF_INRAE=8.861;MAF_USDA=4.098
NC_035093.1	61927268	.	G	A	.	.	MAF_INRAE=1.667;MAF_USDA=4.098
NC_035093.1	61927311	.	T	G	.	.	MAF_INRAE=37.975;MAF_USDA=33.529
NC_035093.1	61927676	.	G	A	.	.	MAF_USDA=1.639
NC_035093.1	61927726	.	T	C	.	.	MAF_INRAE=24.167;MAF_USDA=20.833
NC_035093.1	61927728	.	A	G	.	.	MAF_USDA=4.167
NC_035093.1	61927764	.	C	T	.	.	MAF_INRAE=1.667
NC_035093.1	61927818	.	T	G	.	.	MAF_INRAE=37.342;MAF_USDA=37.647
NC_035093.1	61927835	.	A	T	.	.	MAF_USDA=2.459
NC_035093.1	61927864	.	G	T	.	.	MAF_INRAE=22.5;MAF_USDA=8.197
NC_035093.1	61927887	.	T	G	.	.	MAF_INRAE=20.253;MAF_USDA=49.412
NC_035093.1	61927983	.	A	C	.	.	MAF_USDA=2.459
NC_035093.1	61928071	.	T	A	.	.	MAF_INRAE=22.5;MAF_USDA=14.754
NC_035093.1	61928118	.	G	A	.	.	MAF_INRAE=18.354;MAF_USDA=21.176
NC_035093.1	61928262	.	C	A	.	.	MAF_INRAE=1.667
NC_035093.1	61928309	.	C	T	.	.	MAF_USDA=5.738
NC_035093.1	61928321	.	A	C	.	.	MAF_INRAE=30.833;MAF_USDA=47.647
NC_035093.1	61928345	.	T	C	.	.	MAF_INRAE=32.5;MAF_USDA=47.059
NC_035093.1	61928351	.	C	G	.	.	MAF_USDA=9.016
NC_035093.1	61928395	.	A	C	.	.	MAF_USDA=4.118
NC_035093.1	61928441	.	T	C	.	.	MAF_INRAE=7.5;MAF_USDA=34.118
NC_035093.1	61928442	.	A	C	.	.	MAF_INRAE=8.333;MAF_USDA=47.059
NC_035093.1	61928449	.	C	T	.	.	MAF_INRAE=7.5;MAF_USDA=38.235
NC_035093.1	61928464	.	T	C	.	.	MAF_INRAE=22.5;MAF_USDA=5.738
NC_035093.1	61928480	.	A	G	.	.	MAF_INRAE=22.5;MAF_USDA=5.738
NC_035093.1	61928485	.	A	G	.	.	MAF_USDA=2.459
NC_035093.1	61928492	.	A	G	.	.	MAF_INRAE=22.5;MAF_USDA=5.738
NC_035093.1	61928546	.	T	G	.	.	MAF_INRAE=8.333;MAF_USDA=47.059
NC_035093.1	61928564	.	G	A	.	.	MAF_INRAE=22.5;MAF_USDA=6.557
NC_035093.1	61928582	.	T	C	.	.	MAF_USDA=2.459
NC_035093.1	61928659	.	A	C	.	.	MAF_INRAE=1.667;MAF_USDA=2.459
NC_035093.1	61928711	.	A	T	.	.	MAF_INRAE=22.5;MAF_USDA=7.377
NC_035093.1	61928738	.	C	T	.	.	MAF_USDA=41.667
NC_035093.1	61928896	.	A	C	.	.	MAF_INRAE=22.5
NC_035093.1	61928900	.	C	T	.	.	MAF_INRAE=22.5;MAF_USDA=3.279
NC_035093.1	61928913	.	G	T	.	.	MAF_USDA=2.459
NC_035093.1	61928934	.	G	C	.	.	MAF_USDA=7.647
NC_035093.1	61929038	.	T	G	.	.	MAF_USDA=8.235
NC_035093.1	61929069	.	C	T	.	.	MAF_INRAE=34.81;MAF_USDA=42.941
NC_035093.1	61929116	.	G	C	.	.	MAF_INRAE=12.658;MAF_USDA=9.412
NC_035093.1	61929169	.	C	T	.	.	MAF_USDA=4.918
NC_035093.1	61929179	.	C	T	.	.	MAF_USDA=36.471
NC_035093.1	61929194	.	T	C	.	.	MAF_INRAE=36.076;MAF_USDA=39.412
NC_035093.1	61929274	.	T	G	.	.	MAF_USDA=2.459
NC_035093.1	61929281	.	C	A	.	.	MAF_USDA=2.459
NC_035093.1	61929378	.	A	C	.	.	MAF_USDA=1.639
NC_035093.1	61929418	.	C	T	.	.	MAF_USDA=4.118
NC_035093.1	61929442	.	G	T	.	.	MAF_USDA=1.639
NC_035093.1	61929451	.	A	T	.	.	MAF_USDA=1.639
NC_035093.1	61929489	.	C	T	.	.	MAF_USDA=13.934
NC_035093.1	61929516	.	A	G	.	.	MAF_USDA=8.235
NC_035093.1	61929528	.	C	A	.	.	MAF_USDA=4.098
NC_035093.1	61929572	.	A	T	.	.	MAF_INRAE=12.658;MAF_USDA=13.529
NC_035093.1	61929576	.	A	G	.	.	MAF_USDA=5.882
NC_035093.1	61929645	.	T	A	.	.	MAF_USDA=3.529
NC_035093.1	61929702	.	G	A	.	.	MAF_USDA=7.647
NC_035093.1	61929707	.	G	T	.	.	MAF_INRAE=30.0;MAF_USDA=38.235
NC_035093.1	61929821	.	G	A	.	.	MAF_USDA=2.941
NC_035093.1	61929909	.	T	A	.	.	MAF_USDA=8.235
NC_035093.1	61929947	.	T	A	.	.	MAF_INRAE=8.861;MAF_USDA=4.098
NC_035093.1	61929961	.	T	C	.	.	MAF_USDA=11.475
NC_035093.1	61929992	.	T	C	.	.	MAF_USDA=1.639
NC_035093.1	61929996	.	T	C	.	.	MAF_INRAE=29.747;MAF_USDA=15.882
NC_035093.1	61930029	.	C	A	.	.	MAF_INRAE=22.785;MAF_USDA=1.639
NC_035093.1	61930074	.	A	C	.	.	MAF_INRAE=13.291;MAF_USDA=21.176
NC_035093.1	61930094	.	A	C	.	.	MAF_USDA=2.083
NC_035093.1	61930104	.	G	A	.	.	MAF_INRAE=12.658;MAF_USDA=3.529
NC_035093.1	61930120	.	G	T	.	.	MAF_USDA=4.118
NC_035093.1	61930255	.	A	T	.	.	MAF_INRAE=28.333;MAF_USDA=33.529
NC_035093.1	61930256	.	G	A	.	.	MAF_INRAE=1.667
NC_035093.1	61930261	.	T	C	.	.	MAF_INRAE=6.667;MAF_USDA=16.471
NC_035093.1	61930265	.	G	A	.	.	MAF_INRAE=6.667;MAF_USDA=16.471
NC_035093.1	61930279	.	T	C	.	.	MAF_INRAE=12.658;MAF_USDA=3.529
NC_035093.1	61930361	.	A	G	.	.	MAF_INRAE=41.772;MAF_USDA=50.0
NC_035093.1	61930379	.	G	A	.	.	MAF_INRAE=12.658;MAF_USDA=3.529
NC_035093.1	61930383	.	T	C	.	.	MAF_USDA=8.824
NC_035093.1	61930409	.	C	G	.	.	MAF_INRAE=4.167
NC_035093.1	61930454	.	C	T	.	.	MAF_USDA=1.639
NC_035093.1	61930458	.	C	T	.	.	MAF_USDA=9.836
NC_035093.1	61930484	.	C	T	.	.	MAF_INRAE=15.789
NC_035093.1	61930495	.	G	A	.	.	MAF_USDA=4.098
NC_035093.1	61930500	.	G	C	.	.	MAF_INRAE=22.785;MAF_USDA=11.765
NC_035093.1	61930506	.	C	A	.	.	MAF_USDA=2.459
NC_035093.1	61930564	.	G	A	.	.	MAF_INRAE=23.418;MAF_USDA=5.738
NC_035093.1	61930568	.	T	A	.	.	MAF_INRAE=31.579;MAF_USDA=40.0
NC_035093.1	61930573	.	G	A	.	.	MAF_USDA=8.197
NC_035093.1	61930627	.	T	G	.	.	MAF_INRAE=45.833
NC_035093.1	61930665	.	G	A	.	.	MAF_USDA=1.667
NC_035093.1	61930772	.	C	T	.	.	MAF_USDA=2.542
NC_035093.1	61930824	.	G	A	.	.	MAF_USDA=2.5
NC_035093.1	61930834	.	T	C	.	.	MAF_USDA=1.667
NC_035093.1	61930889	.	C	A	.	.	MAF_INRAE=6.667;MAF_USDA=12.5
NC_035093.1	61930953	.	A	G	.	.	MAF_INRAE=22.785;MAF_USDA=5.738
NC_035093.1	61930995	.	A	G	.	.	MAF_INRAE=41.772;MAF_USDA=49.412
NC_035093.1	61930997	.	C	T	.	.	MAF_USDA=2.083
NC_035093.1	61931084	.	C	T	.	.	MAF_INRAE=46.835;MAF_USDA=40.0
NC_035093.1	61931177	.	T	A	.	.	MAF_USDA=4.118
NC_035093.1	61931179	.	C	A	.	.	MAF_USDA=4.118
NC_035093.1	61931203	.	C	T	.	.	MAF_USDA=4.118
NC_035093.1	61931220	.	C	T	.	.	MAF_USDA=8.235
NC_035093.1	61931256	.	A	G	.	.	MAF_INRAE=45.57;MAF_USDA=45.294
NC_035093.1	61931272	.	C	A	.	.	MAF_USDA=4.706
NC_035093.1	61931320	.	A	T	.	.	MAF_USDA=4.706
NC_035093.1	61931328	.	C	A	.	.	MAF_INRAE=12.658;MAF_USDA=3.529
NC_035093.1	61931335	.	C	T	.	.	MAF_INRAE=9.167
NC_035093.1	61931345	.	G	A	.	.	MAF_INRAE=1.667;MAF_USDA=2.459
NC_035093.1	61931359	.	C	T	.	.	MAF_INRAE=22.785;MAF_USDA=12.295
NC_035093.1	61931429	.	T	A	.	.	MAF_INRAE=39.873;MAF_USDA=24.706
NC_035093.1	61931469	.	C	T	.	.	MAF_USDA=4.918
NC_035093.1	61931499	.	C	T	.	.	MAF_INRAE=39.873;MAF_USDA=29.412
NC_035093.1	61931500	.	C	T	.	.	MAF_INRAE=40.833;MAF_USDA=28.824
NC_035093.1	61931537	.	T	A	.	.	MAF_USDA=12.295
NC_035093.1	61931563	.	A	G	.	.	MAF_USDA=10.656
NC_035093.1	61931581	.	G	C	.	.	MAF_USDA=11.475
NC_035093.1	61931582	.	G	T	.	.	MAF_USDA=5.738
NC_035093.1	61931593	.	T	G	.	.	MAF_USDA=4.918
NC_035093.1	61931600	.	C	G	.	.	MAF_USDA=9.836
NC_035093.1	61931607	.	C	T	.	.	MAF_USDA=5.738
NC_035093.1	61931639	.	T	C	.	.	MAF_USDA=13.115
NC_035093.1	61931675	.	C	A	.	.	MAF_USDA=5.738
NC_035093.1	61931708	.	C	T	.	.	MAF_USDA=4.098
NC_035093.1	61931709	.	A	G	.	.	MAF_USDA=7.647
NC_035093.1	61931744	.	G	A	.	.	MAF_USDA=3.529
NC_035093.1	61931775	.	A	C	.	.	MAF_INRAE=7.5;MAF_USDA=16.471
NC_035093.1	61931805	.	G	C	.	.	MAF_INRAE=40.506;MAF_USDA=36.471
NC_035093.1	61931829	.	C	G	.	.	MAF_INRAE=29.747;MAF_USDA=7.647
NC_035093.1	61931899	.	T	A	.	.	MAF_USDA=6.557
NC_035093.1	61931999	.	G	A	.	.	MAF_USDA=5.738
NC_035093.1	61932008	.	C	A	.	.	MAF_USDA=5.738
NC_035093.1	61932009	.	T	A	.	.	MAF_USDA=6.557
NC_035093.1	61932078	.	C	T	.	.	MAF_INRAE=7.5;MAF_USDA=17.647
NC_035093.1	61932087	.	C	G	.	.	MAF_INRAE=36.842;MAF_USDA=37.5
NC_035093.1	61932103	.	T	A	.	.	MAF_USDA=27.083
NC_035093.1	61932116	.	A	T	.	.	MAF_INRAE=27.848;MAF_USDA=16.667
NC_035093.1	61932134	.	C	G	.	.	MAF_USDA=4.918
NC_035093.1	61932137	.	C	T	.	.	MAF_INRAE=41.667;MAF_USDA=39.583
NC_035093.1	61932164	.	C	T	.	.	MAF_INRAE=1.667
NC_035093.1	61932181	.	T	C	.	.	MAF_INRAE=9.167;MAF_USDA=6.471
NC_035093.1	61932187	.	A	G	.	.	MAF_USDA=1.639
NC_035093.1	61932188	.	A	T	.	.	MAF_USDA=2.459
NC_035093.1	61932196	.	C	T	.	.	MAF_USDA=3.529
NC_035093.1	61932240	.	T	G	.	.	MAF_INRAE=43.333;MAF_USDA=40.0
NC_035093.1	61932352	.	T	C	.	.	MAF_USDA=4.167
NC_035093.1	61932356	.	A	G	.	.	MAF_USDA=5.0
NC_035093.1	61932362	.	C	T	.	.	MAF_USDA=3.279
NC_035093.1	61932373	.	G	T	.	.	MAF_USDA=1.639
NC_035093.1	61932416	.	A	G	.	.	MAF_USDA=4.918
NC_035093.1	61932490	.	G	A	.	.	MAF_INRAE=39.241
NC_035093.1	61932618	.	C	A	.	.	MAF_INRAE=39.873;MAF_USDA=24.118
NC_035093.1	61932646	.	A	C	.	.	MAF_USDA=1.639
NC_035093.1	61932655	.	C	T	.	.	MAF_INRAE=23.418;MAF_USDA=1.639
NC_035093.1	61932720	.	T	A	.	.	MAF_INRAE=41.772;MAF_USDA=41.176
NC_035093.1	61932730	.	G	A	.	.	MAF_USDA=5.738
NC_035093.1	61932756	.	T	C	.	.	MAF_INRAE=41.772;MAF_USDA=41.176
NC_035093.1	61932778	.	C	A	.	.	MAF_USDA=4.118
NC_035093.1	61932838	.	G	T	.	.	MAF_USDA=1.639
NC_035093.1	61932857	.	G	A	.	.	MAF_INRAE=22.785
NC_035093.1	61933033	.	A	C	.	.	MAF_INRAE=12.658;MAF_USDA=4.118
NC_035093.1	61933097	.	C	T	.	.	MAF_USDA=1.639
NC_035093.1	61933157	.	C	G	.	.	MAF_INRAE=24.167;MAF_USDA=1.639
NC_035093.1	61933261	.	T	C	.	.	MAF_INRAE=43.333;MAF_USDA=41.765
NC_035093.1	61933303	.	G	A	.	.	MAF_INRAE=6.667;MAF_USDA=4.098
NC_035093.1	61933434	.	G	A	.	.	MAF_USDA=1.639
NC_035093.1	61933454	.	G	T	.	.	MAF_INRAE=43.333;MAF_USDA=40.0
NC_035093.1	61933459	.	A	C	.	.	MAF_USDA=19.672
NC_035093.1	61933469	.	T	C	.	.	MAF_USDA=1.639
NC_035093.1	61933556	.	C	A	.	.	MAF_INRAE=1.667;MAF_USDA=4.098
NC_035093.1	61933617	.	T	C	.	.	MAF_USDA=11.475
NC_035093.1	61933689	.	G	T	.	.	MAF_USDA=1.639
NC_035093.1	61933805	.	A	C	.	.	MAF_USDA=4.118
NC_035093.1	61933908	.	T	G	.	.	MAF_INRAE=43.333;MAF_USDA=40.588
NC_035093.1	61933949	.	C	T	.	.	MAF_USDA=2.459
NC_035093.1	61933954	.	A	T	.	.	MAF_INRAE=7.5;MAF_USDA=18.824
NC_035093.1	61933957	.	A	G	.	.	MAF_INRAE=7.5;MAF_USDA=18.824
NC_035093.1	61934158	.	T	G	.	.	MAF_INRAE=50.0;MAF_USDA=40.588
NC_035093.1	61934163	.	G	A	.	.	MAF_INRAE=6.667;MAF_USDA=4.118
NC_035093.1	61934173	.	G	A	.	.	MAF_USDA=2.5
NC_035093.1	61934174	.	G	T	.	.	MAF_INRAE=50.0;MAF_USDA=39.881
NC_035093.1	61934407	.	T	G	.	.	MAF_USDA=6.667
NC_035093.1	61934959	.	A	T	.	.	MAF_USDA=35.417
NC_035093.1	61935036	.	A	G	.	.	MAF_USDA=2.459
NC_035093.1	61935163	.	T	C	.	.	MAF_USDA=1.639
NC_035093.1	61935168	.	G	A	.	.	MAF_INRAE=40.833;MAF_USDA=46.471
NC_035093.1	61935216	.	G	T	.	.	MAF_INRAE=6.667;MAF_USDA=17.647
NC_035093.1	61935284	.	C	A	.	.	MAF_USDA=2.459
NC_035093.1	61935308	.	A	T	.	.	MAF_USDA=2.941
NC_035093.1	61935361	.	C	G	.	.	MAF_INRAE=48.333;MAF_USDA=39.583
NC_035093.1	61935362	.	A	G	.	.	MAF_INRAE=48.333;MAF_USDA=39.583
NC_035093.1	61935364	.	T	G	.	.	MAF_INRAE=48.333;MAF_USDA=39.583
NC_035093.1	61935366	.	C	G	.	.	MAF_INRAE=48.333;MAF_USDA=39.583
NC_035093.1	61935376	.	T	C	.	.	MAF_USDA=5.932
NC_035093.1	61935377	.	G	A	.	.	MAF_INRAE=7.5;MAF_USDA=19.048
NC_035093.1	61935414	.	C	T	.	.	MAF_INRAE=49.167;MAF_USDA=41.765
NC_035093.1	61935425	.	C	T	.	.	MAF_USDA=6.471
NC_035093.1	61935435	.	A	T	.	.	MAF_USDA=1.639
NC_035093.1	61935470	.	G	A	.	.	MAF_USDA=15.574
NC_035093.1	61935473	.	G	A	.	.	MAF_INRAE=6.667;MAF_USDA=12.353
NC_035093.1	61935492	.	C	T	.	.	MAF_USDA=8.824
NC_035093.1	61935584	.	T	C	.	.	MAF_INRAE=49.167;MAF_USDA=41.176
NC_035093.1	61935596	.	G	A	.	.	MAF_USDA=6.557
NC_035093.1	61935604	.	G	A	.	.	MAF_INRAE=1.667;MAF_USDA=4.918
NC_035093.1	61935606	.	C	T	.	.	MAF_INRAE=50.0;MAF_USDA=41.176
NC_035093.1	61935718	.	T	G	.	.	MAF_USDA=4.918
NC_035093.1	61935810	.	C	T	.	.	MAF_INRAE=7.5
NC_035093.1	61935856	.	G	C	.	.	MAF_INRAE=49.167;MAF_USDA=41.176
NC_035093.1	61935858	.	A	G	.	.	MAF_INRAE=49.167;MAF_USDA=41.176
NC_035093.1	61935929	.	A	C	.	.	MAF_USDA=4.118
NC_035093.1	61936120	.	A	G	.	.	MAF_INRAE=6.667;MAF_USDA=4.118
NC_035093.1	61936139	.	C	T	.	.	MAF_INRAE=6.667;MAF_USDA=9.412
NC_035093.1	61936166	.	A	C	.	.	MAF_USDA=41.176
NC_035093.1	61936172	.	C	T	.	.	MAF_USDA=41.176
NC_035093.1	61936311	.	G	A	.	.	MAF_USDA=44.706
NC_035093.1	61936333	.	T	C	.	.	MAF_USDA=3.279
NC_035093.1	61936382	.	T	C	.	.	MAF_USDA=6.667
NC_035093.1	61936481	.	A	T	.	.	MAF_USDA=3.279
NC_035093.1	61936483	.	A	G	.	.	MAF_USDA=9.836
NC_035093.1	61936488	.	C	A	.	.	MAF_INRAE=20.833;MAF_USDA=1.639
NC_035093.1	61936551	.	T	A	.	.	MAF_USDA=13.115
NC_035093.1	61936553	.	T	C	.	.	MAF_INRAE=49.167;MAF_USDA=40.0
NC_035093.1	61936600	.	C	T	.	.	MAF_USDA=5.738
NC_035093.1	61936765	.	G	T	.	.	MAF_USDA=8.197
NC_035093.1	61936814	.	G	A	.	.	MAF_INRAE=1.667;MAF_USDA=3.333
NC_035093.1	61936856	.	A	G	.	.	MAF_USDA=5.833
NC_035093.1	61941006	.	C	T	.	.	MAF_INRAE=6.667;MAF_USDA=17.059
NC_035093.1	61941049	.	G	A	.	.	MAF_INRAE=20.833
NC_035093.1	61941095	.	T	A	.	.	MAF_USDA=20.833
NC_035093.1	61941096	.	G	A	.	.	MAF_USDA=6.557
NC_035093.1	61941146	.	G	T	.	.	MAF_INRAE=50.0;MAF_USDA=48.824
NC_035093.1	61941153	.	C	T	.	.	MAF_USDA=9.836
NC_035093.1	61941173	.	A	C	.	.	MAF_USDA=15.574
NC_035093.1	61941178	.	T	C	.	.	MAF_INRAE=49.167;MAF_USDA=45.294
NC_035093.1	61941206	.	T	G	.	.	MAF_USDA=3.279
NC_035093.1	61941319	.	T	A	.	.	MAF_USDA=6.557
NC_035093.1	61941522	.	T	G	.	.	MAF_INRAE=6.667;MAF_USDA=16.471
NC_035093.1	61941537	.	C	T	.	.	MAF_USDA=2.941
NC_035093.1	61941557	.	G	T	.	.	MAF_USDA=4.098
NC_035093.1	61941630	.	C	T	.	.	MAF_USDA=10.588
NC_035093.1	61941638	.	C	T	.	.	MAF_USDA=4.098
NC_035093.1	61941640	.	T	C	.	.	MAF_USDA=4.918
NC_035093.1	61941643	.	C	T	.	.	MAF_USDA=10.0
NC_035093.1	61941644	.	A	G	.	.	MAF_USDA=9.412
NC_035093.1	61941706	.	C	A	.	.	MAF_USDA=3.279
NC_035093.1	61941719	.	A	C	.	.	MAF_USDA=6.557
NC_035093.1	61941749	.	C	T	.	.	MAF_USDA=2.353
NC_035093.1	61941831	.	A	G	.	.	MAF_INRAE=1.667;MAF_USDA=4.098
NC_035093.1	61941883	.	G	T	.	.	MAF_USDA=2.459
NC_035093.1	61941914	.	C	T	.	.	MAF_USDA=7.377
NC_035093.1	61941915	.	A	G	.	.	MAF_INRAE=28.333;MAF_USDA=38.824
NC_035093.1	61941921	.	T	A	.	.	MAF_USDA=1.639
NC_035093.1	61941933	.	T	G	.	.	MAF_USDA=7.377
NC_035093.1	61941955	.	G	A	.	.	MAF_USDA=1.639
NC_035093.1	61941967	.	T	A	.	.	MAF_USDA=3.279
NC_035093.1	61942078	.	C	T	.	.	MAF_INRAE=27.5;MAF_USDA=41.765
NC_035093.1	61942079	.	T	G	.	.	MAF_INRAE=27.5;MAF_USDA=41.765
NC_035093.1	61942254	.	A	T	.	.	MAF_USDA=4.706
NC_035093.1	61942350	.	G	C	.	.	MAF_USDA=8.197
NC_035093.1	61942358	.	T	A	.	.	MAF_USDA=8.197
NC_035093.1	61942362	.	C	T	.	.	MAF_USDA=8.197
NC_035093.1	61942418	.	C	G	.	.	MAF_USDA=8.197
NC_035093.1	61942425	.	C	T	.	.	MAF_INRAE=28.333;MAF_USDA=42.353
NC_035093.1	61942462	.	T	C	.	.	MAF_INRAE=49.367;MAF_USDA=27.647
NC_035093.1	61942534	.	C	A	.	.	MAF_INRAE=15.789;MAF_USDA=2.5
NC_035093.1	61942535	.	C	A	.	.	MAF_USDA=2.459
NC_035093.1	61942553	.	G	T	.	.	MAF_USDA=1.639
NC_035093.1	61942598	.	T	C	.	.	MAF_USDA=3.279
NC_035093.1	61942709	.	T	C	.	.	MAF_INRAE=29.167;MAF_USDA=47.647
NC_035093.1	61942717	.	C	T	.	.	MAF_INRAE=29.167;MAF_USDA=42.353
NC_035093.1	61942720	.	G	T	.	.	MAF_USDA=2.459
NC_035093.1	61942819	.	A	T	.	.	MAF_INRAE=7.5
NC_035093.1	61942936	.	T	A	.	.	MAF_USDA=4.918
NC_035093.1	61942994	.	G	A	.	.	MAF_USDA=3.529
NC_035093.1	61943018	.	C	A	.	.	MAF_USDA=7.377
NC_035093.1	61943024	.	A	G	.	.	MAF_USDA=3.529
NC_035093.1	61943062	.	T	G	.	.	MAF_INRAE=10.0;MAF_USDA=2.083
NC_035093.1	61943075	.	A	C	.	.	MAF_INRAE=1.667
NC_035093.1	61943105	.	T	A	.	.	MAF_USDA=2.459
NC_035093.1	61943110	.	C	G	.	.	MAF_USDA=9.836
NC_035093.1	61943152	.	A	C	.	.	MAF_INRAE=23.418;MAF_USDA=5.882
NC_035093.1	61943200	.	G	A	.	.	MAF_USDA=5.738
NC_035093.1	61943225	.	A	C	.	.	MAF_INRAE=48.734;MAF_USDA=25.882
NC_035093.1	61943371	.	C	A	.	.	MAF_USDA=6.557
NC_035093.1	61943403	.	C	T	.	.	MAF_INRAE=22.152;MAF_USDA=1.639
NC_035093.1	61943482	.	A	T	.	.	MAF_INRAE=5.833;MAF_USDA=37.5
NC_035093.1	61943594	.	T	C	.	.	MAF_USDA=8.197
NC_035093.1	61943681	.	G	T	.	.	MAF_USDA=1.639
NC_035093.1	61943716	.	T	C	.	.	MAF_INRAE=15.789;MAF_USDA=3.279
NC_035093.1	61943758	.	C	A	.	.	MAF_USDA=9.016
NC_035093.1	61943780	.	C	A	.	.	MAF_USDA=1.639
NC_035093.1	61943861	.	C	T	.	.	MAF_INRAE=5.833;MAF_USDA=16.471
NC_035093.1	61943873	.	T	A	.	.	MAF_USDA=2.459
NC_035093.1	61943955	.	TTC	TTA	.	.	MAF_USDA=6.25
NC_035093.1	61943957	.	C	A	.	.	MAF_INRAE=16.456
NC_035093.1	61943980	.	G	C	.	.	MAF_USDA=20.833
NC_035093.1	61943981	.	A	T	.	.	MAF_USDA=6.557
NC_035093.1	61944144	.	T	C	.	.	MAF_INRAE=1.667;MAF_USDA=4.918
NC_035093.1	61944185	.	A	G	.	.	MAF_USDA=3.279
NC_035093.1	61944295	.	G	T	.	.	MAF_USDA=4.118
NC_035093.1	61944302	.	G	A	.	.	MAF_INRAE=27.215;MAF_USDA=2.459
NC_035093.1	61944330	.	A	T	.	.	MAF_USDA=7.377
NC_035093.1	61944351	.	G	C	.	.	MAF_INRAE=29.167;MAF_USDA=48.214
NC_035093.1	61944465	.	G	A	.	.	MAF_USDA=2.459
NC_035093.1	61944540	.	A	G	.	.	MAF_USDA=5.738
NC_035093.1	61944622	.	C	G	.	.	MAF_USDA=2.459
NC_035093.1	61944646	.	A	G	.	.	MAF_USDA=8.197
NC_035093.1	61944658	.	G	A	.	.	MAF_USDA=3.279
NC_035093.1	61945291	.	G	T	.	.	MAF_USDA=2.083
NC_035093.1	61945315	.	C	T	.	.	MAF_INRAE=16.667;MAF_USDA=8.333
NC_035093.1	61945379	.	T	C	.	.	MAF_INRAE=22.5;MAF_USDA=10.417
NC_035093.1	61945403	.	A	C	.	.	MAF_USDA=4.167
NC_035093.1	61945459	.	A	C	.	.	MAF_INRAE=48.333;MAF_USDA=25.882
NC_035093.1	61945579	.	A	C	.	.	MAF_INRAE=28.333;MAF_USDA=37.5
NC_035093.1	61945585	.	A	C	.	.	MAF_INRAE=2.5
NC_035093.1	61945628	.	C	T	.	.	MAF_INRAE=27.848;MAF_USDA=39.412
NC_035093.1	61945650	.	T	G	.	.	MAF_INRAE=30.0;MAF_USDA=45.882
NC_035093.1	61945684	.	T	G	.	.	MAF_USDA=2.941
NC_035093.1	61945702	.	A	G	.	.	MAF_INRAE=30.0;MAF_USDA=38.235
NC_035093.1	61945711	.	A	G	.	.	MAF_USDA=4.167
NC_035093.1	61945754	.	A	G	.	.	MAF_USDA=3.529
NC_035093.1	61945874	.	G	C	.	.	MAF_INRAE=29.167;MAF_USDA=44.706
NC_035093.1	61945876	.	G	C	.	.	MAF_USDA=1.639
NC_035093.1	61945937	.	T	C	.	.	MAF_USDA=7.377
NC_035093.1	61945984	.	C	T	.	.	MAF_USDA=3.279
NC_035093.1	61946089	.	G	C	.	.	MAF_INRAE=29.167;MAF_USDA=44.118
NC_035093.1	61946111	.	G	A	.	.	MAF_INRAE=28.333;MAF_USDA=35.119
NC_035093.1	61946242	.	A	C	.	.	MAF_INRAE=29.167;MAF_USDA=49.412
NC_035093.1	61946270	.	C	T	.	.	MAF_INRAE=3.333;MAF_USDA=1.765
NC_035093.1	61946284	.	A	G	.	.	MAF_INRAE=1.667;MAF_USDA=13.115
NC_035093.1	61946292	.	C	A	.	.	MAF_USDA=4.098
NC_035093.1	61946336	.	A	T	.	.	MAF_INRAE=5.833;MAF_USDA=37.5
NC_035093.1	61946362	.	C	G	.	.	MAF_INRAE=34.167;MAF_USDA=39.583
NC_035093.1	61946393	.	T	G	.	.	MAF_INRAE=30.833;MAF_USDA=42.941
NC_035093.1	61946402	.	A	T	.	.	MAF_INRAE=30.0;MAF_USDA=42.941
NC_035093.1	61946403	.	A	G	.	.	MAF_INRAE=30.0;MAF_USDA=43.529
NC_035093.1	61946412	.	T	A	.	.	MAF_INRAE=30.0;MAF_USDA=37.5
NC_035093.1	61946426	.	T	C	.	.	MAF_INRAE=30.0;MAF_USDA=42.941
NC_035093.1	61946450	.	C	T	.	.	MAF_INRAE=30.833
NC_035093.1	61946502	.	A	T	.	.	MAF_INRAE=2.632;MAF_USDA=1.639
NC_035093.1	61946508	.	G	T	.	.	MAF_INRAE=31.667
NC_035093.1	61946521	.	C	T	.	.	MAF_USDA=13.69
NC_035093.1	61946527	.	C	A	.	.	MAF_USDA=4.098
NC_035093.1	61946565	.	C	A	.	.	MAF_INRAE=9.167;MAF_USDA=43.75
NC_035093.1	61946573	.	T	C	.	.	MAF_USDA=12.353
NC_035093.1	61946611	.	C	T	.	.	MAF_INRAE=15.0
NC_035093.1	61946626	.	T	A	.	.	MAF_INRAE=5.833;MAF_USDA=12.941
NC_035093.1	61946671	.	C	T	.	.	MAF_USDA=4.098
NC_035093.1	61946680	.	A	G	.	.	MAF_INRAE=13.333
NC_035093.1	61946699	.	A	C	.	.	MAF_INRAE=15.833
NC_035093.1	61946723	.	C	G	.	.	MAF_INRAE=15.0
NC_035093.1	61946734	.	C	A	.	.	MAF_USDA=1.639
NC_035093.1	61946753	.	T	A	.	.	MAF_INRAE=1.667;MAF_USDA=3.279
NC_035093.1	61946758	.	C	A	.	.	MAF_USDA=2.459
NC_035093.1	61946844	.	T	G	.	.	MAF_USDA=4.098
NC_035093.1	61946892	.	T	C	.	.	MAF_INRAE=2.5;MAF_USDA=2.083
NC_035093.1	61946943	.	T	G	.	.	MAF_USDA=8.333
NC_035093.1	61946950	.	A	C	.	.	MAF_USDA=2.5
NC_035093.1	61947012	.	C	A	.	.	MAF_USDA=4.268
NC_035093.1	61947066	.	C	G	.	.	MAF_USDA=12.931
NC_035093.1	61947158	.	T	G	.	.	MAF_USDA=4.167
NC_035093.1	61949402	.	A	C	.	.	MAF_USDA=4.706
NC_035093.1	61949403	.	T	C	.	.	MAF_INRAE=1.667
NC_035093.1	61949567	.	G	C	.	.	MAF_INRAE=21.519
NC_035093.1	61949666	.	T	A	.	.	MAF_USDA=4.118
NC_035093.1	61949701	.	T	A	.	.	MAF_INRAE=22.152
NC_035093.1	61949750	.	G	A	.	.	MAF_USDA=4.098
NC_035093.1	61949753	.	T	C	.	.	MAF_INRAE=6.667;MAF_USDA=3.279
NC_035093.1	61949841	.	G	A	.	.	MAF_USDA=4.706
NC_035093.1	61949879	.	G	T	.	.	MAF_USDA=3.279
NC_035093.1	61949899	.	G	A	.	.	MAF_INRAE=6.667;MAF_USDA=47.647
NC_035093.1	61949927	.	A	G	.	.	MAF_USDA=4.918
NC_035093.1	61949986	.	A	T	.	.	MAF_USDA=1.639
NC_035093.1	61950091	.	T	C	.	.	MAF_INRAE=22.785;MAF_USDA=1.639
NC_035093.1	61950174	.	T	A	.	.	MAF_USDA=4.098
NC_035093.1	61950351	.	C	A	.	.	MAF_INRAE=5.0;MAF_USDA=31.25
NC_035093.1	61950352	.	T	A	.	.	MAF_INRAE=5.0;MAF_USDA=27.083
NC_035093.1	61952342	.	A	C	.	.	MAF_INRAE=2.5
NC_035093.1	61952418	.	G	T	.	.	MAF_INRAE=2.5
NC_035093.1	61952495	.	C	T	.	.	MAF_USDA=1.639
NC_035093.1	61952524	.	A	T	.	.	MAF_INRAE=6.667;MAF_USDA=35.417
NC_035093.1	61952569	.	T	G	.	.	MAF_INRAE=32.911;MAF_USDA=27.059
NC_035093.1	61952601	.	G	A	.	.	MAF_USDA=4.167
NC_035093.1	61952615	.	C	A	.	.	MAF_USDA=4.167
NC_035093.1	61952621	.	G	T	.	.	MAF_INRAE=6.667;MAF_USDA=15.882
NC_035093.1	61952664	.	G	T	.	.	MAF_INRAE=6.667;MAF_USDA=38.235
NC_035093.1	61952668	.	G	A	.	.	MAF_USDA=3.529
NC_035093.1	61952722	.	G	A	.	.	MAF_USDA=3.279
NC_035093.1	61952731	.	T	A	.	.	MAF_USDA=14.754
NC_035093.1	61952740	.	C	T	.	.	MAF_INRAE=32.911;MAF_USDA=32.941
NC_035093.1	61952753	.	A	T	.	.	MAF_INRAE=6.667;MAF_USDA=38.235
NC_035093.1	61952761	.	T	G	.	.	MAF_INRAE=6.667;MAF_USDA=47.059
NC_035093.1	61952834	.	C	T	.	.	MAF_USDA=8.197
NC_035093.1	61952876	.	G	A	.	.	MAF_USDA=4.118
NC_035093.1	61952894	.	G	T	.	.	MAF_USDA=4.918
NC_035093.1	61952942	.	G	A	.	.	MAF_USDA=4.118
NC_035093.1	61953147	.	G	C	.	.	MAF_USDA=3.529
NC_035093.1	61953165	.	A	C	.	.	MAF_INRAE=4.167;MAF_USDA=16.667
NC_035093.1	61953204	.	G	C	.	.	MAF_INRAE=5.0
NC_035093.1	61953206	.	T	A	.	.	MAF_USDA=3.279
NC_035093.1	61953216	.	C	T	.	.	MAF_INRAE=5.0
NC_035093.1	61953217	.	T	G	.	.	MAF_USDA=4.118
NC_035093.1	61953248	.	A	G	.	.	MAF_INRAE=6.667
NC_035093.1	61953260	.	T	G	.	.	MAF_INRAE=6.667
NC_035093.1	61953278	.	T	C	.	.	MAF_INRAE=6.667
NC_035093.1	61953362	.	G	A	.	.	MAF_INRAE=6.667
NC_035093.1	61953365	.	C	A	.	.	MAF_USDA=4.098
NC_035093.1	61953428	.	T	A	.	.	MAF_INRAE=7.5
NC_035093.1	61953436	.	T	A	.	.	MAF_INRAE=7.5
NC_035093.1	61953461	.	G	A	.	.	MAF_USDA=6.557
NC_035093.1	61953494	.	A	G	.	.	MAF_USDA=4.706
NC_035093.1	61953507	.	A	C	.	.	MAF_USDA=1.639
NC_035093.1	61953511	.	G	T	.	.	MAF_USDA=1.639
NC_035093.1	61953532	.	A	G	.	.	MAF_INRAE=6.667;MAF_USDA=41.176
NC_035093.1	61953550	.	T	A	.	.	MAF_INRAE=25.949;MAF_USDA=7.059
NC_035093.1	61953593	.	C	T	.	.	MAF_USDA=4.098
NC_035093.1	61953611	.	A	G	.	.	MAF_USDA=3.279
NC_035093.1	61953612	.	G	A	.	.	MAF_USDA=3.279
NC_035093.1	61953803	.	T	C	.	.	MAF_USDA=6.471
NC_035093.1	61953928	.	A	T	.	.	MAF_USDA=4.118
NC_035093.1	61953977	.	A	C	.	.	MAF_USDA=4.098
NC_035093.1	61954015	.	T	A	.	.	MAF_INRAE=6.667;MAF_USDA=50.0
NC_035093.1	61954034	.	T	G	.	.	MAF_USDA=4.706
NC_035093.1	61954065	.	A	T	.	.	MAF_USDA=1.639
NC_035093.1	61954090	.	T	G	.	.	MAF_USDA=4.706
NC_035093.1	61954135	.	A	C	.	.	MAF_INRAE=6.667;MAF_USDA=42.857
NC_035093.1	61954183	.	G	A	.	.	MAF_USDA=4.918
NC_035093.1	61954199	.	A	G	.	.	MAF_USDA=5.738
NC_035093.1	61954220	.	C	A	.	.	MAF_INRAE=23.333
NC_035093.1	61954226	.	T	G	.	.	MAF_USDA=1.639
NC_035093.1	61954249	.	A	C	.	.	MAF_USDA=12.941
NC_035093.1	61954319	.	G	T	.	.	MAF_USDA=8.235
NC_035093.1	61954422	.	A	G	.	.	MAF_USDA=1.639
NC_035093.1	61954463	.	C	T	.	.	MAF_USDA=6.557
NC_035093.1	61954561	.	C	T	.	.	MAF_USDA=4.167
NC_035093.1	61954569	.	G	T	.	.	MAF_INRAE=6.667
NC_035093.1	61954743	.	C	A	.	.	MAF_INRAE=8.333;MAF_USDA=1.765
NC_035093.1	61954747	.	G	T	.	.	MAF_USDA=5.294
NC_035093.1	61954749	.	T	C	.	.	MAF_USDA=3.279
NC_035093.1	61954750	.	G	T	.	.	MAF_USDA=3.279
NC_035093.1	61954757	.	T	A	.	.	MAF_INRAE=23.333;MAF_USDA=1.639
NC_035093.1	61954758	.	A	G	.	.	MAF_USDA=4.118
NC_035093.1	61954764	.	T	C	.	.	MAF_USDA=4.118
NC_035093.1	61954765	.	C	T	.	.	MAF_USDA=1.639
NC_035093.1	61954784	.	C	T	.	.	MAF_USDA=1.639
NC_035093.1	61954846	.	G	A	.	.	MAF_USDA=11.475
NC_035093.1	61954865	.	T	A	.	.	MAF_USDA=4.167
NC_035093.1	61954887	.	C	A	.	.	MAF_USDA=3.279
NC_035093.1	61954919	.	A	T	.	.	MAF_INRAE=10.759;MAF_USDA=47.647
NC_035093.1	61954994	.	A	C	.	.	MAF_USDA=47.059
NC_035093.1	61955000	.	G	A	.	.	MAF_USDA=4.918
NC_035093.1	61955071	.	T	G	.	.	MAF_INRAE=8.333;MAF_USDA=47.059
NC_035093.1	61955082	.	A	G	.	.	MAF_USDA=2.083
NC_035093.1	61955112	.	G	A	.	.	MAF_INRAE=8.333;MAF_USDA=47.059
NC_035093.1	61955148	.	G	T	.	.	MAF_USDA=6.557
NC_035093.1	61955212	.	C	A	.	.	MAF_USDA=7.377
NC_035093.1	61955213	.	C	A	.	.	MAF_INRAE=8.333;MAF_USDA=44.706
NC_035093.1	61955225	.	C	T	.	.	MAF_INRAE=1.667
NC_035093.1	61955249	.	A	G	.	.	MAF_USDA=7.647
NC_035093.1	61955267	.	A	C	.	.	MAF_INRAE=8.333;MAF_USDA=45.294
NC_035093.1	61955346	.	C	A	.	.	MAF_INRAE=32.911;MAF_USDA=28.824
NC_035093.1	61955465	.	A	T	.	.	MAF_INRAE=15.789
NC_035093.1	61955490	.	A	C	.	.	MAF_INRAE=8.333;MAF_USDA=45.294
NC_035093.1	61955507	.	G	A	.	.	MAF_INRAE=8.333;MAF_USDA=45.882
NC_035093.1	61955509	.	T	G	.	.	MAF_INRAE=8.333;MAF_USDA=45.882
NC_035093.1	61955525	.	G	T	.	.	MAF_USDA=3.279
NC_035093.1	61955532	.	G	T	.	.	MAF_USDA=4.118
NC_035093.1	61955545	.	C	T	.	.	MAF_INRAE=27.848;MAF_USDA=1.639
NC_035093.1	61955559	.	A	T	.	.	MAF_USDA=9.016
NC_035093.1	61955615	.	C	T	.	.	MAF_INRAE=8.333;MAF_USDA=46.471
NC_035093.1	61955670	.	T	A	.	.	MAF_USDA=4.918
NC_035093.1	61955672	.	C	A	.	.	MAF_INRAE=15.789;MAF_USDA=9.016
NC_035093.1	61955693	.	G	A	.	.	MAF_USDA=5.738
NC_035093.1	61955730	.	A	C	.	.	MAF_USDA=37.5
NC_035093.1	61955731	.	A	T	.	.	MAF_USDA=41.667
NC_035093.1	61955733	.	T	G	.	.	MAF_USDA=4.167
NC_035093.1	61955739	.	T	A	.	.	MAF_USDA=37.5
NC_035093.1	61955744	.	A	C	.	.	MAF_USDA=37.5
NC_035093.1	61955766	.	T	A	.	.	MAF_INRAE=7.5;MAF_USDA=47.059
NC_035093.1	61955899	.	G	T	.	.	MAF_USDA=3.529
NC_035093.1	61955933	.	T	C	.	.	MAF_USDA=40.588
NC_035093.1	61955945	.	C	T	.	.	MAF_USDA=41.765
NC_035093.1	61955964	.	T	C	.	.	MAF_USDA=27.083
NC_035093.1	61955965	.	G	A	.	.	MAF_USDA=31.25
NC_035093.1	61955981	.	C	T	.	.	MAF_USDA=29.167
NC_035093.1	61955982	.	C	A	.	.	MAF_USDA=31.25
NC_035093.1	61955986	.	A	C	.	.	MAF_USDA=33.333
NC_035093.1	61956029	.	T	C	.	.	MAF_USDA=6.25
NC_035093.1	61956041	.	C	T	.	.	MAF_USDA=25.0
NC_035093.1	61956078	.	C	A	.	.	MAF_USDA=37.5
NC_035093.1	61956082	.	A	C	.	.	MAF_USDA=4.918
NC_035093.1	61956094	.	T	C	.	.	MAF_USDA=26.471
NC_035093.1	61956108	.	T	C	.	.	MAF_USDA=16.667
NC_035093.1	61956109	.	G	A	.	.	MAF_USDA=16.667
NC_035093.1	61956110	.	T	G	.	.	MAF_USDA=22.353
NC_035093.1	61956142	.	T	C	.	.	MAF_USDA=15.574
NC_035093.1	61956190	.	T	C	.	.	MAF_USDA=6.557
NC_035093.1	61956226	.	C	A	.	.	MAF_INRAE=8.333;MAF_USDA=1.639
NC_035093.1	61956241	.	A	T	.	.	MAF_INRAE=5.0
NC_035093.1	61956282	.	A	G	.	.	MAF_USDA=2.459
NC_035093.1	61956304	.	T	C	.	.	MAF_INRAE=1.667
NC_035093.1	61956436	.	G	A	.	.	MAF_INRAE=48.333
NC_035093.1	61956453	.	A	C	.	.	MAF_INRAE=48.333
NC_035093.1	61956473	.	A	C	.	.	MAF_INRAE=47.5
NC_035093.1	61956517	.	G	A	.	.	MAF_INRAE=7.5
NC_035093.1	61956518	.	G	T	.	.	MAF_INRAE=7.5
NC_035093.1	61956532	.	G	T	.	.	MAF_INRAE=7.5;MAF_USDA=27.083
NC_035093.1	61956552	.	T	G	.	.	MAF_INRAE=10.833;MAF_USDA=47.059
NC_035093.1	61956554	.	C	A	.	.	MAF_INRAE=1.667
NC_035093.1	61956815	.	G	A	.	.	MAF_USDA=2.459
NC_035093.1	61956823	.	T	C	.	.	MAF_USDA=2.459
NC_035093.1	61956877	.	G	A	.	.	MAF_USDA=7.377
NC_035093.1	61956893	.	C	T	.	.	MAF_INRAE=8.333;MAF_USDA=44.118
NC_035093.1	61957021	.	G	C	.	.	MAF_INRAE=7.5;MAF_USDA=44.706
NC_035093.1	61957091	.	G	A	.	.	MAF_INRAE=32.911;MAF_USDA=8.824
NC_035093.1	61957128	.	T	G	.	.	MAF_INRAE=7.5;MAF_USDA=43.529
NC_035093.1	61957155	.	C	A	.	.	MAF_USDA=2.083
NC_035093.1	61957157	.	A	C	.	.	MAF_INRAE=7.5;MAF_USDA=42.941
NC_035093.1	61957177	.	C	T	.	.	MAF_INRAE=15.789
NC_035093.1	61957233	.	C	T	.	.	MAF_USDA=2.459
NC_035093.1	61957357	.	A	G	.	.	MAF_USDA=9.016
NC_035093.1	61957406	.	T	C	.	.	MAF_USDA=4.167
NC_035093.1	61957412	.	T	A	.	.	MAF_USDA=4.167
NC_035093.1	61957479	.	G	A	.	.	MAF_INRAE=7.5;MAF_USDA=17.059
NC_035093.1	61957510	.	T	G	.	.	MAF_INRAE=22.785;MAF_USDA=18.824
NC_035093.1	61957592	.	C	T	.	.	MAF_USDA=2.459
NC_035093.1	61957657	.	C	A	.	.	MAF_USDA=2.083
NC_035093.1	61957697	.	G	A	.	.	MAF_INRAE=7.5;MAF_USDA=40.0
NC_035093.1	61957710	.	C	T	.	.	MAF_INRAE=7.5;MAF_USDA=42.353
NC_035093.1	61957715	.	C	T	.	.	MAF_INRAE=32.911;MAF_USDA=27.647
NC_035093.1	61957731	.	G	A	.	.	MAF_USDA=1.639
NC_035093.1	61957751	.	C	A	.	.	MAF_INRAE=7.5;MAF_USDA=35.417
NC_035093.1	61957782	.	G	T	.	.	MAF_USDA=1.639
NC_035093.1	61957794	.	T	C	.	.	MAF_INRAE=7.5;MAF_USDA=42.353
NC_035093.1	61957806	.	T	C	.	.	MAF_INRAE=9.494;MAF_USDA=49.412
NC_035093.1	61957853	.	A	T	.	.	MAF_USDA=1.639
NC_035093.1	61957878	.	A	G	.	.	MAF_INRAE=7.5;MAF_USDA=42.353
NC_035093.1	61957893	.	C	A	.	.	MAF_INRAE=7.5;MAF_USDA=42.353
NC_035093.1	61957932	.	G	C	.	.	MAF_INRAE=7.5;MAF_USDA=42.941
NC_035093.1	61958000	.	A	T	.	.	MAF_USDA=4.918
NC_035093.1	61958014	.	T	C	.	.	MAF_INRAE=7.5;MAF_USDA=48.824
NC_035093.1	61958044	.	G	A	.	.	MAF_USDA=2.459
NC_035093.1	61958055	.	G	A	.	.	MAF_USDA=4.918
NC_035093.1	61958065	.	G	T	.	.	MAF_USDA=3.529
NC_035093.1	61958112	.	C	T	.	.	MAF_INRAE=27.848;MAF_USDA=2.459
NC_035093.1	61958126	.	A	G	.	.	MAF_USDA=2.459
NC_035093.1	61958134	.	T	A	.	.	MAF_INRAE=15.789
NC_035093.1	61958217	.	G	A	.	.	MAF_USDA=1.639
NC_035093.1	61958220	.	C	A	.	.	MAF_USDA=1.639
NC_035093.1	61958315	.	A	T	.	.	MAF_USDA=1.639
NC_035093.1	61958320	.	G	A	.	.	MAF_USDA=2.083
NC_035093.1	61958326	.	G	C	.	.	MAF_USDA=3.279
NC_035093.1	61958375	.	A	G	.	.	MAF_INRAE=6.667;MAF_USDA=42.353
NC_035093.1	61958420	.	C	A	.	.	MAF_USDA=8.197
NC_035093.1	61958422	.	T	G	.	.	MAF_INRAE=7.5;MAF_USDA=43.529
NC_035093.1	61958454	.	G	A	.	.	MAF_USDA=2.459
NC_035093.1	61958470	.	G	A	.	.	MAF_USDA=4.918
NC_035093.1	61958488	.	C	T	.	.	MAF_USDA=2.459
NC_035093.1	61958500	.	C	T	.	.	MAF_USDA=2.459
NC_035093.1	61958505	.	C	T	.	.	MAF_USDA=2.459
NC_035093.1	61958539	.	C	T	.	.	MAF_INRAE=7.5;MAF_USDA=41.176
NC_035093.1	61958556	.	T	G	.	.	MAF_USDA=8.197
NC_035093.1	61958577	.	C	A	.	.	MAF_INRAE=5.063;MAF_USDA=1.639
NC_035093.1	61958604	.	A	G	.	.	MAF_USDA=1.639
NC_035093.1	61958652	.	T	C	.	.	MAF_USDA=2.459
NC_035093.1	61958656	.	C	T	.	.	MAF_USDA=4.098
NC_035093.1	61958674	.	A	T	.	.	MAF_INRAE=8.333;MAF_USDA=45.294
NC_035093.1	61958683	.	TA	TT	.	.	MAF_USDA=2.083
NC_035093.1	61958698	.	G	T	.	.	MAF_INRAE=8.333;MAF_USDA=41.176
NC_035093.1	61958745	.	A	C	.	.	MAF_INRAE=8.333;MAF_USDA=40.0
NC_035093.1	61958789	.	C	T	.	.	MAF_USDA=2.459
NC_035093.1	61958864	.	A	G	.	.	MAF_USDA=7.647
NC_035093.1	61958915	.	G	A	.	.	MAF_USDA=5.882
NC_035093.1	61958969	.	C	T	.	.	MAF_USDA=2.459
NC_035093.1	61958978	.	C	T	.	.	MAF_INRAE=8.333;MAF_USDA=46.471
NC_035093.1	61959016	.	G	C	.	.	MAF_INRAE=8.333;MAF_USDA=44.706
NC_035093.1	61959051	.	T	A	.	.	MAF_USDA=3.279
NC_035093.1	61959066	.	G	T	.	.	MAF_INRAE=9.167;MAF_USDA=45.882
NC_035093.1	61959098	.	T	C	.	.	MAF_USDA=2.459
NC_035093.1	61959106	.	T	A	.	.	MAF_INRAE=8.333;MAF_USDA=45.294
NC_035093.1	61959117	.	C	T	.	.	MAF_INRAE=8.333;MAF_USDA=44.706
NC_035093.1	61959136	.	G	T	.	.	MAF_USDA=1.639
NC_035093.1	61959143	.	G	T	.	.	MAF_INRAE=8.333;MAF_USDA=35.417
NC_035093.1	61959165	.	G	T	.	.	MAF_USDA=6.557
NC_035093.1	61959192	.	C	A	.	.	MAF_USDA=4.118
NC_035093.1	61959221	.	G	A	.	.	MAF_INRAE=15.789;MAF_USDA=3.279
NC_035093.1	61959248	.	A	G	.	.	MAF_INRAE=32.278;MAF_USDA=36.471
NC_035093.1	61959321	.	A	G	.	.	MAF_INRAE=8.333;MAF_USDA=43.529
NC_035093.1	61959361	.	A	G	.	.	MAF_USDA=4.918
NC_035093.1	61959390	.	G	T	.	.	MAF_INRAE=15.789;MAF_USDA=7.5
NC_035093.1	61959395	.	A	C	.	.	MAF_INRAE=6.667;MAF_USDA=33.929
NC_035093.1	61959397	.	C	T	.	.	MAF_INRAE=8.333;MAF_USDA=45.833
NC_035093.1	61959400	.	C	A	.	.	MAF_INRAE=8.333;MAF_USDA=44.048
NC_035093.1	61959409	.	T	G	.	.	MAF_INRAE=8.333;MAF_USDA=46.429
NC_035093.1	61959427	.	C	A	.	.	MAF_USDA=2.5
NC_035093.1	61959431	.	A	G	.	.	MAF_INRAE=8.333;MAF_USDA=44.048
NC_035093.1	61959433	.	G	A	.	.	MAF_USDA=2.5
NC_035093.1	61959439	.	G	A	.	.	MAF_USDA=2.5
NC_035093.1	61959444	.	A	G	.	.	MAF_USDA=2.5
NC_035093.1	61959461	.	A	C	.	.	MAF_INRAE=8.333;MAF_USDA=41.071
NC_035093.1	61959481	.	G	T	.	.	MAF_USDA=4.167
NC_035093.1	61959512	.	C	A	.	.	MAF_INRAE=8.333;MAF_USDA=47.024
NC_035093.1	61959519	.	C	A	.	.	MAF_INRAE=8.333;MAF_USDA=43.452
NC_035093.1	61959532	.	A	C	.	.	MAF_USDA=4.118
NC_035093.1	61959542	.	A	G	.	.	MAF_INRAE=8.333;MAF_USDA=43.529
NC_035093.1	61959571	.	G	T	.	.	MAF_USDA=8.235
NC_035093.1	61959573	.	C	G	.	.	MAF_USDA=4.918
NC_035093.1	61959584	.	C	T	.	.	MAF_USDA=8.235
NC_035093.1	61959595	.	A	C	.	.	MAF_INRAE=8.333
NC_035093.1	61959601	.	G	T	.	.	MAF_USDA=8.333
NC_035093.1	61959640	.	A	C	.	.	MAF_INRAE=8.333;MAF_USDA=44.118
NC_035093.1	61959687	.	T	A	.	.	MAF_INRAE=8.333;MAF_USDA=44.706
NC_035093.1	61959695	.	G	A	.	.	MAF_USDA=1.639
NC_035093.1	61959716	.	G	T	.	.	MAF_USDA=41.667
NC_035093.1	61959718	.	T	C	.	.	MAF_INRAE=14.167;MAF_USDA=41.667
NC_035093.1	61959724	.	G	C	.	.	MAF_USDA=1.639
NC_035093.1	61959727	.	C	T	.	.	MAF_INRAE=32.911;MAF_USDA=44.706
NC_035093.1	61959732	.	C	T	.	.	MAF_INRAE=8.333;MAF_USDA=43.529
NC_035093.1	61959755	.	T	A	.	.	MAF_INRAE=32.911;MAF_USDA=44.643
NC_035093.1	61959758	.	G	T	.	.	MAF_INRAE=8.333;MAF_USDA=44.048
NC_035093.1	61959774	.	G	T	.	.	MAF_INRAE=26.582;MAF_USDA=1.639
NC_035093.1	61959814	.	A	T	.	.	MAF_INRAE=26.582
NC_035093.1	61959824	.	A	G	.	.	MAF_INRAE=32.911;MAF_USDA=45.833
NC_035093.1	61959832	.	C	A	.	.	MAF_USDA=7.059
NC_035093.1	61959855	.	A	G	.	.	MAF_USDA=6.471
NC_035093.1	61959859	.	C	T	.	.	MAF_USDA=24.706
NC_035093.1	61959893	.	C	A	.	.	MAF_INRAE=20.0
NC_035093.1	61959894	.	A	T	.	.	MAF_INRAE=20.0
NC_035093.1	61959913	.	A	C	.	.	MAF_USDA=1.639
NC_035093.1	61959915	.	A	T	.	.	MAF_USDA=1.639
NC_035093.1	61959929	.	A	G	.	.	MAF_USDA=17.059
NC_035093.1	61959932	.	C	A	.	.	MAF_USDA=1.639
NC_035093.1	61959933	.	A	C	.	.	MAF_USDA=1.639
NC_035093.1	61959967	.	A	G	.	.	MAF_INRAE=28.333
NC_035093.1	61959977	.	G	A	.	.	MAF_USDA=2.459
NC_035093.1	61959988	.	C	T	.	.	MAF_USDA=6.25
NC_035093.1	61959992	.	T	A	.	.	MAF_USDA=8.235
NC_035093.1	61960008	.	C	A	.	.	MAF_USDA=4.918
NC_035093.1	61960084	.	T	A	.	.	MAF_INRAE=8.333;MAF_USDA=47.647
NC_035093.1	61960109	.	C	T	.	.	MAF_USDA=1.639
NC_035093.1	61960138	.	A	C	.	.	MAF_USDA=18.235
NC_035093.1	61960157	.	C	T	.	.	MAF_USDA=4.918
NC_035093.1	61960200	.	T	A	.	.	MAF_INRAE=7.5;MAF_USDA=35.417
NC_035093.1	61960214	.	A	C	.	.	MAF_INRAE=7.5;MAF_USDA=44.118
NC_035093.1	61960215	.	C	T	.	.	MAF_USDA=2.459
NC_035093.1	61960248	.	C	T	.	.	MAF_INRAE=7.5;MAF_USDA=44.118
NC_035093.1	61960278	.	A	C	.	.	MAF_INRAE=7.5;MAF_USDA=43.529
NC_035093.1	61960305	.	C	T	.	.	MAF_USDA=4.098
NC_035093.1	61960441	.	C	A	.	.	MAF_USDA=4.918
NC_035093.1	61960448	.	G	T	.	.	MAF_INRAE=32.911;MAF_USDA=44.118
NC_035093.1	61960474	.	G	A	.	.	MAF_INRAE=8.333;MAF_USDA=43.529
NC_035093.1	61960478	.	C	G	.	.	MAF_USDA=8.333
NC_035093.1	61960492	.	C	T	.	.	MAF_INRAE=8.333;MAF_USDA=35.417
NC_035093.1	61960509	.	G	A	.	.	MAF_USDA=3.279
NC_035093.1	61960567	.	G	C	.	.	MAF_INRAE=7.5;MAF_USDA=40.588
NC_035093.1	61960607	.	A	G	.	.	MAF_INRAE=32.911;MAF_USDA=25.294
NC_035093.1	61960620	.	A	T	.	.	MAF_INRAE=7.5;MAF_USDA=35.417
NC_035093.1	61960640	.	A	G	.	.	MAF_USDA=7.377
NC_035093.1	61960652	.	T	C	.	.	MAF_INRAE=8.333;MAF_USDA=42.353
NC_035093.1	61960654	.	C	A	.	.	MAF_USDA=3.529
NC_035093.1	61960662	.	G	T	.	.	MAF_INRAE=8.333;MAF_USDA=37.059
NC_035093.1	61960663	.	T	A	.	.	MAF_INRAE=8.333;MAF_USDA=42.941
NC_035093.1	61960683	.	C	A	.	.	MAF_USDA=3.529
NC_035093.1	61960687	.	T	A	.	.	MAF_USDA=3.279
NC_035093.1	61960688	.	G	A	.	.	MAF_USDA=1.639
NC_035093.1	61960699	.	C	T	.	.	MAF_INRAE=8.333;MAF_USDA=42.941
NC_035093.1	61960743	.	C	A	.	.	MAF_INRAE=7.5;MAF_USDA=42.941
NC_035093.1	61960766	.	T	G	.	.	MAF_USDA=1.639
NC_035093.1	61960769	.	G	A	.	.	MAF_INRAE=7.5;MAF_USDA=47.647
NC_035093.1	61960847	.	T	C	.	.	MAF_USDA=4.118
NC_035093.1	61960856	.	C	A	.	.	MAF_USDA=4.118
NC_035093.1	61960867	.	G	T	.	.	MAF_USDA=9.412
NC_035093.1	61960871	.	A	G	.	.	MAF_USDA=4.098
NC_035093.1	61960888	.	T	C	.	.	MAF_USDA=4.118
NC_035093.1	61960895	.	C	T	.	.	MAF_USDA=4.118
NC_035093.1	61960930	.	A	C	.	.	MAF_INRAE=8.333;MAF_USDA=42.353
NC_035093.1	61960994	.	T	A	.	.	MAF_INRAE=3.333;MAF_USDA=29.167
NC_035093.1	61961020	.	A	G	.	.	MAF_INRAE=2.5;MAF_USDA=27.083
NC_035093.1	61961114	.	T	C	.	.	MAF_INRAE=5.833;MAF_USDA=34.118
NC_035093.1	61961119	.	G	T	.	.	MAF_USDA=4.098
NC_035093.1	61961127	.	C	T	.	.	MAF_INRAE=5.833;MAF_USDA=43.529
NC_035093.1	61961177	.	A	G	.	.	MAF_INRAE=6.667;MAF_USDA=30.952
NC_035093.1	61961184	.	C	T	.	.	MAF_INRAE=6.667;MAF_USDA=30.952
NC_035093.1	61961218	.	T	G	.	.	MAF_INRAE=3.333;MAF_USDA=20.833
NC_035093.1	61961222	.	A	T	.	.	MAF_INRAE=3.333;MAF_USDA=25.0
NC_035093.1	61961231	.	G	A	.	.	MAF_INRAE=2.5
NC_035093.1	61961234	.	T	A	.	.	MAF_INRAE=1.667
NC_035093.1	61961453	.	T	A	.	.	MAF_USDA=28.261
NC_035093.1	61961484	.	G	A	.	.	MAF_INRAE=5.833;MAF_USDA=41.176
NC_035093.1	61961492	.	T	C	.	.	MAF_USDA=4.918
NC_035093.1	61961497	.	A	C	.	.	MAF_USDA=4.706
NC_035093.1	61961501	.	T	G	.	.	MAF_INRAE=31.646;MAF_USDA=41.176
NC_035093.1	61961522	.	G	A	.	.	MAF_USDA=2.353
NC_035093.1	61961561	.	G	T	.	.	MAF_INRAE=5.0;MAF_USDA=1.639
NC_035093.1	61961570	.	C	T	.	.	MAF_USDA=1.667
NC_035093.1	61961572	.	G	A	.	.	MAF_USDA=2.5
NC_035093.1	61961623	.	G	C	.	.	MAF_USDA=2.459
NC_035093.1	61961632	.	C	T	.	.	MAF_USDA=8.235
NC_035093.1	61961634	.	C	T	.	.	MAF_INRAE=27.215;MAF_USDA=1.639
NC_035093.1	61961643	.	A	T	.	.	MAF_INRAE=7.5;MAF_USDA=42.941
NC_035093.1	61961647	.	A	C	.	.	MAF_INRAE=7.5;MAF_USDA=43.529
NC_035093.1	61961733	.	A	G	.	.	MAF_INRAE=8.333;MAF_USDA=42.353
NC_035093.1	61961751	.	C	T	.	.	MAF_INRAE=33.544;MAF_USDA=36.471
NC_035093.1	61961767	.	G	A	.	.	MAF_USDA=7.377
NC_035093.1	61961781	.	A	G	.	.	MAF_INRAE=8.333;MAF_USDA=41.765
NC_035093.1	61961797	.	G	T	.	.	MAF_USDA=38.824
NC_035093.1	61961808	.	A	T	.	.	MAF_USDA=40.0
NC_035093.1	61961813	.	G	T	.	.	MAF_USDA=1.639
NC_035093.1	61961893	.	C	A	.	.	MAF_INRAE=32.911;MAF_USDA=8.824
NC_035093.1	61961907	.	G	A	.	.	MAF_USDA=8.235
NC_035093.1	61961950	.	G	A	.	.	MAF_INRAE=27.848;MAF_USDA=18.033
NC_035093.1	61961953	.	T	C	.	.	MAF_INRAE=5.833;MAF_USDA=17.059
NC_035093.1	61961967	.	G	T	.	.	MAF_USDA=6.557
NC_035093.1	61961980	.	A	G	.	.	MAF_INRAE=7.5;MAF_USDA=32.941
NC_035093.1	61962011	.	C	T	.	.	MAF_USDA=4.118
NC_035093.1	61962038	.	T	A	.	.	MAF_USDA=3.279
NC_035093.1	61962085	.	G	A	.	.	MAF_INRAE=47.368;MAF_USDA=27.059
NC_035093.1	61962086	.	G	T	.	.	MAF_INRAE=7.5;MAF_USDA=41.176
NC_035093.1	61962088	.	T	C	.	.	MAF_USDA=38.824
NC_035093.1	61962116	.	C	T	.	.	MAF_INRAE=6.667;MAF_USDA=40.588
NC_035093.1	61962132	.	T	G	.	.	MAF_USDA=4.706
NC_035093.1	61962162	.	A	T	.	.	MAF_USDA=2.083
NC_035093.1	61962182	.	A	G	.	.	MAF_INRAE=27.848;MAF_USDA=5.085
NC_035093.1	61962207	.	C	A	.	.	MAF_INRAE=5.833;MAF_USDA=39.286
NC_035093.1	61962222	.	C	T	.	.	MAF_INRAE=6.667;MAF_USDA=39.412
NC_035093.1	61962223	.	G	A	.	.	MAF_INRAE=6.667;MAF_USDA=39.412
NC_035093.1	61962225	.	G	A	.	.	MAF_INRAE=18.987;MAF_USDA=7.059
NC_035093.1	61962227	.	A	C	.	.	MAF_USDA=2.459
NC_035093.1	61962231	.	G	A	.	.	MAF_INRAE=18.987;MAF_USDA=3.529
NC_035093.1	61962233	.	T	G	.	.	MAF_INRAE=20.833;MAF_USDA=9.412
NC_035093.1	61962237	.	G	T	.	.	MAF_USDA=2.459
NC_035093.1	61962253	.	C	G	.	.	MAF_INRAE=47.368
NC_035093.1	61962339	.	A	G	.	.	MAF_USDA=2.459
NC_035093.1	61962340	.	C	T	.	.	MAF_USDA=13.934
NC_035093.1	61962371	.	T	C	.	.	MAF_USDA=1.639
NC_035093.1	61962434	.	A	G	.	.	MAF_USDA=3.279
NC_035093.1	61962456	.	A	T	.	.	MAF_USDA=4.098
NC_035093.1	61962458	.	C	T	.	.	MAF_INRAE=26.582
NC_035093.1	61962460	.	C	T	.	.	MAF_INRAE=8.333;MAF_USDA=47.647
NC_035093.1	61962491	.	C	A	.	.	MAF_USDA=1.639
NC_035093.1	61962501	.	G	A	.	.	MAF_INRAE=4.167
NC_035093.1	61962509	.	G	T	.	.	MAF_INRAE=8.333;MAF_USDA=46.471
NC_035093.1	61962524	.	G	T	.	.	MAF_USDA=1.639
NC_035093.1	61962529	.	C	T	.	.	MAF_USDA=5.738
NC_035093.1	61962608	.	A	G	.	.	MAF_USDA=4.098
NC_035093.1	61962616	.	A	G	.	.	MAF_INRAE=26.582;MAF_USDA=8.824
NC_035093.1	61962618	.	T	A	.	.	MAF_USDA=16.393
NC_035093.1	61962619	.	C	A	.	.	MAF_USDA=16.393
NC_035093.1	61962637	.	T	C	.	.	MAF_USDA=1.639
NC_035093.1	61962664	.	C	T	.	.	MAF_INRAE=32.278;MAF_USDA=9.412
NC_035093.1	61962703	.	T	A	.	.	MAF_INRAE=8.333;MAF_USDA=2.353
NC_035093.1	61962704	.	T	A	.	.	MAF_INRAE=8.333;MAF_USDA=2.353
NC_035093.1	61962745	.	T	A	.	.	MAF_USDA=2.459
NC_035093.1	61962761	.	C	A	.	.	MAF_USDA=40.588
NC_035093.1	61962763	.	T	G	.	.	MAF_USDA=40.588
NC_035093.1	61962786	.	C	T	.	.	MAF_INRAE=2.5;MAF_USDA=44.706
NC_035093.1	61962851	.	C	G	.	.	MAF_INRAE=7.5;MAF_USDA=4.098
NC_035093.1	61962875	.	G	A	.	.	MAF_USDA=4.918
NC_035093.1	61962928	.	T	A	.	.	MAF_USDA=5.0
NC_035093.1	61962929	.	A	G	.	.	MAF_INRAE=26.582;MAF_USDA=7.5
NC_035093.1	61962936	.	G	C	.	.	MAF_INRAE=38.608;MAF_USDA=38.235
NC_035093.1	61962953	.	C	T	.	.	MAF_USDA=4.918
NC_035093.1	61962986	.	G	A	.	.	MAF_INRAE=8.333;MAF_USDA=49.167
NC_035093.1	61962990	.	A	C	.	.	MAF_USDA=2.083
NC_035093.1	61962991	.	G	C	.	.	MAF_USDA=2.083
NC_035093.1	61962995	.	G	A	.	.	MAF_INRAE=37.342;MAF_USDA=25.0
NC_035093.1	61963012	.	A	T	.	.	MAF_INRAE=47.368
NC_035093.1	61963023	.	C	T	.	.	MAF_USDA=10.656
NC_035093.1	61963036	.	G	C	.	.	MAF_INRAE=8.333;MAF_USDA=40.0
NC_035093.1	61963074	.	C	A	.	.	MAF_INRAE=8.333;MAF_USDA=44.118
NC_035093.1	61963077	.	C	A	.	.	MAF_INRAE=1.667;MAF_USDA=2.459
NC_035093.1	61963100	.	A	G	.	.	MAF_USDA=4.118
NC_035093.1	61963106	.	G	T	.	.	MAF_USDA=17.213
NC_035093.1	61963113	.	A	T	.	.	MAF_INRAE=8.333;MAF_USDA=44.706
NC_035093.1	61963148	.	T	C	.	.	MAF_INRAE=32.278;MAF_USDA=14.706
NC_035093.1	61963172	.	G	T	.	.	MAF_USDA=4.918
NC_035093.1	61963220	.	C	T	.	.	MAF_USDA=4.918
NC_035093.1	61963245	.	A	T	.	.	MAF_USDA=1.639
NC_035093.1	61963248	.	C	A	.	.	MAF_USDA=8.197
NC_035093.1	61963256	.	T	G	.	.	MAF_USDA=4.706
NC_035093.1	61963322	.	G	T	.	.	MAF_INRAE=8.333
NC_035093.1	61963323	.	G	T	.	.	MAF_INRAE=8.333
NC_035093.1	61963329	.	G	A	.	.	MAF_USDA=2.459
NC_035093.1	61963349	.	G	A	.	.	MAF_USDA=1.639
NC_035093.1	61963357	.	G	A	.	.	MAF_INRAE=8.333;MAF_USDA=42.941
NC_035093.1	61963382	.	G	A	.	.	MAF_USDA=1.639
NC_035093.1	61963485	.	T	A	.	.	MAF_INRAE=6.667;MAF_USDA=45.294
NC_035093.1	61963545	.	A	C	.	.	MAF_USDA=3.279
NC_035093.1	61963547	.	A	T	.	.	MAF_USDA=3.279
NC_035093.1	61963551	.	T	G	.	.	MAF_INRAE=8.333;MAF_USDA=27.083
NC_035093.1	61963555	.	T	A	.	.	MAF_INRAE=8.333;MAF_USDA=40.588
NC_035093.1	61963626	.	G	T	.	.	MAF_USDA=1.176
NC_035093.1	61963640	.	A	G	.	.	MAF_INRAE=9.167;MAF_USDA=38.824
NC_035093.1	61963649	.	T	A	.	.	MAF_USDA=5.0
NC_035093.1	61963847	.	G	A	.	.	MAF_INRAE=8.333;MAF_USDA=35.882
NC_035093.1	61963848	.	C	G	.	.	MAF_INRAE=44.937;MAF_USDA=37.5
NC_035093.1	61963850	.	C	T	.	.	MAF_INRAE=42.5;MAF_USDA=24.118
NC_035093.1	61963991	.	G	T	.	.	MAF_USDA=2.542
NC_035093.1	61964235	.	C	A	.	.	MAF_USDA=21.739
NC_035093.1	61965485	.	A	G	.	.	MAF_USDA=27.083
NC_035093.1	61965514	.	G	C	.	.	MAF_USDA=45.181
NC_035093.1	61965581	.	A	G	.	.	MAF_USDA=5.0
NC_035093.1	61965583	.	C	T	.	.	MAF_USDA=5.0
NC_035093.1	61965584	.	A	T	.	.	MAF_USDA=5.0
NC_035093.1	61965615	.	C	A	.	.	MAF_USDA=1.205
NC_035093.1	61965620	.	A	G	.	.	MAF_USDA=4.237
NC_035093.1	61965628	.	G	A	.	.	MAF_USDA=1.205
NC_035093.1	61965636	.	G	A	.	.	MAF_USDA=9.483
NC_035093.1	61965656	.	C	G	.	.	MAF_USDA=27.083
NC_035093.1	61965659	.	C	T	.	.	MAF_USDA=27.083
NC_035093.1	61969048	.	C	A	.	.	MAF_USDA=4.545
NC_035093.1	61969060	.	A	C	.	.	MAF_USDA=27.083
NC_035093.1	61969067	.	A	T	.	.	MAF_USDA=8.333
NC_035093.1	61969134	.	A	C	.	.	MAF_USDA=21.765
NC_035093.1	61969180	.	T	C	.	.	MAF_USDA=3.279
NC_035093.1	61969221	.	A	G	.	.	MAF_USDA=47.647
NC_035093.1	61969223	.	A	G	.	.	MAF_USDA=2.083
NC_035093.1	61969229	.	T	C	.	.	MAF_USDA=48.235
NC_035093.1	61969277	.	A	G	.	.	MAF_USDA=48.81
NC_035093.1	61969287	.	T	G	.	.	MAF_USDA=2.083
NC_035093.1	61969315	.	G	A	.	.	MAF_INRAE=15.833;MAF_USDA=47.059
NC_035093.1	61969334	.	A	T	.	.	MAF_INRAE=15.833;MAF_USDA=48.235
NC_035093.1	61969353	.	T	G	.	.	MAF_USDA=1.639
NC_035093.1	61969525	.	G	A	.	.	MAF_INRAE=44.304;MAF_USDA=13.69
NC_035093.1	61969560	.	T	C	.	.	MAF_INRAE=15.833;MAF_USDA=44.706
NC_035093.1	61969591	.	G	T	.	.	MAF_INRAE=42.405;MAF_USDA=25.882
NC_035093.1	61969639	.	T	A	.	.	MAF_INRAE=20.0
NC_035093.1	61969658	.	C	A	.	.	MAF_USDA=4.118
NC_035093.1	61969662	.	T	G	.	.	MAF_USDA=3.529
NC_035093.1	61969710	.	T	C	.	.	MAF_USDA=3.279
NC_035093.1	61969714	.	A	G	.	.	MAF_INRAE=14.167;MAF_USDA=16.471
NC_035093.1	61969717	.	G	T	.	.	MAF_INRAE=19.167;MAF_USDA=35.294
NC_035093.1	61969726	.	G	A	.	.	MAF_USDA=11.475
NC_035093.1	61969734	.	C	A	.	.	MAF_USDA=1.639
NC_035093.1	61969767	.	T	C	.	.	MAF_INRAE=38.608;MAF_USDA=46.471
NC_035093.1	61969820	.	T	C	.	.	MAF_INRAE=15.0;MAF_USDA=39.412
NC_035093.1	61969854	.	A	C	.	.	MAF_USDA=2.459
NC_035093.1	61969886	.	A	C	.	.	MAF_INRAE=32.911;MAF_USDA=29.412
NC_035093.1	61969900	.	C	T	.	.	MAF_INRAE=6.667;MAF_USDA=17.059
NC_035093.1	61969923	.	A	T	.	.	MAF_INRAE=25.949;MAF_USDA=2.459
NC_035093.1	61969951	.	C	T	.	.	MAF_INRAE=37.975;MAF_USDA=44.118
NC_035093.1	61969964	.	G	T	.	.	MAF_INRAE=37.975;MAF_USDA=44.706
NC_035093.1	61969991	.	G	A	.	.	MAF_INRAE=1.667;MAF_USDA=4.098
NC_035093.1	61970086	.	G	A	.	.	MAF_USDA=2.941
NC_035093.1	61970096	.	G	A	.	.	MAF_INRAE=38.608;MAF_USDA=45.882
NC_035093.1	61970123	.	A	G	.	.	MAF_INRAE=38.608;MAF_USDA=47.647
NC_035093.1	61970126	.	C	T	.	.	MAF_INRAE=35.833;MAF_USDA=47.059
NC_035093.1	61970155	.	T	C	.	.	MAF_USDA=2.083
NC_035093.1	61970156	.	T	C	.	.	MAF_USDA=5.738
NC_035093.1	61970164	.	T	A	.	.	MAF_INRAE=38.608;MAF_USDA=47.059
NC_035093.1	61970203	.	T	C	.	.	MAF_INRAE=38.608;MAF_USDA=46.471
NC_035093.1	61970204	.	A	C	.	.	MAF_INRAE=35.833;MAF_USDA=46.471
NC_035093.1	61970217	.	C	T	.	.	MAF_INRAE=20.253;MAF_USDA=25.882
NC_035093.1	61970293	.	C	T	.	.	MAF_USDA=14.118
NC_035093.1	61970294	.	C	T	.	.	MAF_INRAE=38.608;MAF_USDA=46.471
NC_035093.1	61970317	.	C	T	.	.	MAF_USDA=1.639
NC_035093.1	61970363	.	A	C	.	.	MAF_INRAE=20.886;MAF_USDA=24.706
NC_035093.1	61970414	.	T	G	.	.	MAF_USDA=10.656
NC_035093.1	61970416	.	A	C	.	.	MAF_USDA=8.235
NC_035093.1	61970429	.	T	A	.	.	MAF_INRAE=21.519;MAF_USDA=5.882
NC_035093.1	61970430	.	A	G	.	.	MAF_USDA=2.083
NC_035093.1	61970450	.	G	A	.	.	MAF_USDA=2.083
NC_035093.1	61970458	.	G	C	.	.	MAF_USDA=5.738
NC_035093.1	61970489	.	G	A	.	.	MAF_USDA=5.738
NC_035093.1	61970504	.	G	A	.	.	MAF_INRAE=38.608;MAF_USDA=45.294
NC_035093.1	61970641	.	A	G	.	.	MAF_INRAE=18.354;MAF_USDA=4.762
NC_035093.1	61970697	.	C	T	.	.	MAF_INRAE=47.368;MAF_USDA=44.706
NC_035093.1	61973193	.	G	T	.	.	MAF_USDA=27.083
NC_035093.1	61973353	.	T	A	.	.	MAF_INRAE=2.632
NC_035093.1	61973379	.	G	A	.	.	MAF_USDA=20.492
NC_035093.1	61973522	.	G	A	.	.	MAF_INRAE=20.886;MAF_USDA=8.333
NC_035093.1	61973569	.	T	C	.	.	MAF_USDA=13.115
NC_035093.1	61973730	.	A	C	.	.	MAF_INRAE=21.519;MAF_USDA=10.0
NC_035093.1	61973808	.	G	T	.	.	MAF_INRAE=21.519;MAF_USDA=5.882
NC_035093.1	61973811	.	T	G	.	.	MAF_INRAE=25.0;MAF_USDA=8.824
NC_035093.1	61973823	.	G	T	.	.	MAF_USDA=7.059
NC_035093.1	61973827	.	A	T	.	.	MAF_INRAE=5.0;MAF_USDA=1.639
NC_035093.1	61973831	.	T	A	.	.	MAF_INRAE=38.608;MAF_USDA=46.471
NC_035093.1	61973879	.	A	G	.	.	MAF_INRAE=32.911;MAF_USDA=42.353
NC_035093.1	61973912	.	C	T	.	.	MAF_USDA=2.459
NC_035093.1	61973929	.	A	G	.	.	MAF_USDA=7.647
NC_035093.1	61973972	.	T	A	.	.	MAF_INRAE=26.582;MAF_USDA=4.118
NC_035093.1	61974004	.	C	G	.	.	MAF_INRAE=21.519;MAF_USDA=32.353
NC_035093.1	61974049	.	T	G	.	.	MAF_INRAE=35.833;MAF_USDA=45.294
NC_035093.1	61974130	.	C	A	.	.	MAF_INRAE=5.063;MAF_USDA=1.639
NC_035093.1	61974279	.	T	C	.	.	MAF_INRAE=21.519;MAF_USDA=5.882
NC_035093.1	61974303	.	C	A	.	.	MAF_INRAE=42.405;MAF_USDA=42.941
NC_035093.1	61974367	.	G	A	.	.	MAF_INRAE=21.519;MAF_USDA=10.588
NC_035093.1	61974375	.	A	T	.	.	MAF_INRAE=21.519;MAF_USDA=10.588
NC_035093.1	61974379	.	G	T	.	.	MAF_INRAE=1.667
NC_035093.1	61974424	.	T	C	.	.	MAF_INRAE=20.886;MAF_USDA=32.353
NC_035093.1	61974469	.	C	A	.	.	MAF_INRAE=21.519;MAF_USDA=8.235
NC_035093.1	61974482	.	T	C	.	.	MAF_INRAE=15.833;MAF_USDA=41.765
NC_035093.1	61974505	.	T	C	.	.	MAF_USDA=4.918
NC_035093.1	61974550	.	G	A	.	.	MAF_INRAE=21.519;MAF_USDA=31.765
NC_035093.1	61974557	.	A	G	.	.	MAF_USDA=2.459
NC_035093.1	61974563	.	A	T	.	.	MAF_INRAE=21.519;MAF_USDA=31.176
NC_035093.1	61974574	.	G	A	.	.	MAF_INRAE=21.519
NC_035093.1	61974629	.	T	C	.	.	MAF_INRAE=21.519;MAF_USDA=12.353
NC_035093.1	61974637	.	G	C	.	.	MAF_INRAE=20.886;MAF_USDA=31.176
NC_035093.1	61974642	.	A	G	.	.	MAF_INRAE=38.608;MAF_USDA=44.118
NC_035093.1	61974769	.	T	C	.	.	MAF_INRAE=18.987;MAF_USDA=15.294
NC_035093.1	61974776	.	G	A	.	.	MAF_INRAE=38.608;MAF_USDA=45.294
NC_035093.1	61974814	.	G	A	.	.	MAF_USDA=45.833
NC_035093.1	61974828	.	G	T	.	.	MAF_INRAE=42.405;MAF_USDA=40.0
NC_035093.1	61974830	.	G	A	.	.	MAF_USDA=2.941
NC_035093.1	61974860	.	G	A	.	.	MAF_USDA=2.941
NC_035093.1	61974862	.	T	C	.	.	MAF_INRAE=1.667;MAF_USDA=7.377
NC_035093.1	61974875	.	TCCGGC	TCCGGA	.	.	MAF_USDA=43.478
NC_035093.1	61974880	.	C	A	.	.	MAF_USDA=49.167
NC_035093.1	61974883	.	A	C	.	.	MAF_USDA=1.667
NC_035093.1	61974901	.	A	T	.	.	MAF_INRAE=14.167
NC_035093.1	61974906	.	TTTTCTGAAGTTTGTGGAACTGCTTAATATT	TTTTCTGAAGTTTGTGGAACTGCTTAATATA	.	.	MAF_USDA=41.304
NC_035093.1	61974936	.	T	A	.	.	MAF_USDA=11.667
NC_035093.1	61974958	.	C	T	.	.	MAF_USDA=4.098
NC_035093.1	61974965	.	A	G	.	.	MAF_USDA=3.529
NC_035093.1	61974974	.	C	A	.	.	MAF_INRAE=15.833;MAF_USDA=44.118
NC_035093.1	61974978	.	C	T	.	.	MAF_USDA=6.471
NC_035093.1	61975010	.	A	G	.	.	MAF_INRAE=26.316;MAF_USDA=19.412
NC_035093.1	61975015	.	C	T	.	.	MAF_INRAE=26.316;MAF_USDA=19.412
NC_035093.1	61975077	.	C	T	.	.	MAF_USDA=8.197
NC_035093.1	61975122	.	G	T	.	.	MAF_USDA=3.279
NC_035093.1	61975131	.	C	A	.	.	MAF_INRAE=5.063;MAF_USDA=1.639
NC_035093.1	61975153	.	C	T	.	.	MAF_INRAE=20.253;MAF_USDA=35.882
NC_035093.1	61975184	.	A	G	.	.	MAF_INRAE=18.987;MAF_USDA=14.706
NC_035093.1	61975225	.	G	T	.	.	MAF_INRAE=38.608;MAF_USDA=36.471
NC_035093.1	61975233	.	G	A	.	.	MAF_INRAE=20.886;MAF_USDA=41.765
NC_035093.1	61975257	.	T	C	.	.	MAF_INRAE=18.987;MAF_USDA=3.529
NC_035093.1	61975363	.	T	A	.	.	MAF_USDA=8.824
NC_035093.1	61975390	.	G	A	.	.	MAF_USDA=4.918
NC_035093.1	61975440	.	T	C	.	.	MAF_INRAE=34.81;MAF_USDA=17.059
NC_035093.1	61975517	.	T	C	.	.	MAF_USDA=1.639
NC_035093.1	61975792	.	C	A	.	.	MAF_INRAE=1.667;MAF_USDA=5.882
NC_035093.1	61975864	.	T	A	.	.	MAF_USDA=3.529
NC_035093.1	61975879	.	C	A	.	.	MAF_INRAE=27.848;MAF_USDA=19.412
NC_035093.1	61975897	.	T	A	.	.	MAF_INRAE=43.671;MAF_USDA=44.118
NC_035093.1	61975898	.	G	T	.	.	MAF_INRAE=40.833;MAF_USDA=44.118
NC_035093.1	61975914	.	T	C	.	.	MAF_USDA=10.0
NC_035093.1	61975943	.	A	G	.	.	MAF_INRAE=43.671;MAF_USDA=38.824
NC_035093.1	61976019	.	C	T	.	.	MAF_USDA=3.279
NC_035093.1	61976164	.	G	A	.	.	MAF_INRAE=21.519;MAF_USDA=5.882
NC_035093.1	61976232	.	A	G	.	.	MAF_INRAE=15.823;MAF_USDA=38.824
NC_035093.1	61976261	.	T	A	.	.	MAF_INRAE=15.823;MAF_USDA=39.412
NC_035093.1	61976337	.	T	C	.	.	MAF_INRAE=15.823;MAF_USDA=38.824
NC_035093.1	61976345	.	A	G	.	.	MAF_INRAE=15.823;MAF_USDA=38.824
NC_035093.1	61976489	.	A	G	.	.	MAF_USDA=2.941
NC_035093.1	61976658	.	T	G	.	.	MAF_USDA=4.918
NC_035093.1	61976691	.	C	G	.	.	MAF_USDA=5.882
NC_035093.1	61976708	.	G	T	.	.	MAF_INRAE=15.823;MAF_USDA=40.588
NC_035093.1	61976793	.	A	C	.	.	MAF_INRAE=49.367;MAF_USDA=34.118
NC_035093.1	61976794	.	G	A	.	.	MAF_INRAE=32.5;MAF_USDA=23.529
NC_035093.1	61976910	.	G	T	.	.	MAF_INRAE=5.063;MAF_USDA=11.475
NC_035093.1	61976979	.	T	C	.	.	MAF_INRAE=15.789;MAF_USDA=3.279
NC_035093.1	61977080	.	A	C	.	.	MAF_INRAE=15.789;MAF_USDA=2.459
NC_035093.1	61977147	.	T	C	.	.	MAF_USDA=4.918
NC_035093.1	61977174	.	A	T	.	.	MAF_INRAE=34.177;MAF_USDA=18.824
NC_035093.1	61977364	.	C	T	.	.	MAF_USDA=4.098
NC_035093.1	61977446	.	G	C	.	.	MAF_INRAE=6.667;MAF_USDA=21.176
NC_035093.1	61977459	.	G	C	.	.	MAF_USDA=4.098
NC_035093.1	61977722	.	T	A	.	.	MAF_USDA=4.098
NC_035093.1	61977772	.	A	T	.	.	MAF_INRAE=37.342;MAF_USDA=50.0
NC_035093.1	61977774	.	T	G	.	.	MAF_USDA=8.333
NC_035093.1	61977825	.	G	A	.	.	MAF_INRAE=37.342
NC_035093.1	61977855	.	A	T	.	.	MAF_INRAE=34.81;MAF_USDA=18.235
NC_035093.1	61977948	.	C	T	.	.	MAF_USDA=2.459
NC_035093.1	61978045	.	A	C	.	.	MAF_USDA=1.639
NC_035093.1	61978055	.	A	G	.	.	MAF_USDA=4.918
NC_035093.1	61978087	.	T	C	.	.	MAF_INRAE=9.167;MAF_USDA=4.918
NC_035093.1	61978139	.	C	A	.	.	MAF_INRAE=22.785;MAF_USDA=1.639
NC_035093.1	61978149	.	T	C	.	.	MAF_INRAE=21.519;MAF_USDA=6.25
NC_035093.1	61978202	.	A	T	.	.	MAF_INRAE=33.544;MAF_USDA=17.647
NC_035093.1	61978245	.	G	C	.	.	MAF_INRAE=34.167;MAF_USDA=17.647
NC_035093.1	61978254	.	G	A	.	.	MAF_INRAE=34.167;MAF_USDA=17.262
NC_035093.1	61978274	.	A	G	.	.	MAF_INRAE=33.544;MAF_USDA=19.412
NC_035093.1	61978281	.	G	A	.	.	MAF_INRAE=37.975;MAF_USDA=21.765
NC_035093.1	61978360	.	A	T	.	.	MAF_USDA=17.647
NC_035093.1	61978365	.	A	T	.	.	MAF_USDA=16.667
NC_035093.1	61978369	.	G	T	.	.	MAF_INRAE=5.063;MAF_USDA=2.083
NC_035093.1	61978384	.	C	T	.	.	MAF_USDA=4.167
NC_035093.1	61978390	.	A	G	.	.	MAF_INRAE=15.0
NC_035093.1	61978392	.	T	G	.	.	MAF_INRAE=13.333
NC_035093.1	61978402	.	T	C	.	.	MAF_USDA=8.197
NC_035093.1	61978412	.	C	A	.	.	MAF_INRAE=5.833
NC_035093.1	61978413	.	A	T	.	.	MAF_USDA=1.639
NC_035093.1	61978426	.	T	G	.	.	MAF_INRAE=19.167;MAF_USDA=1.639
NC_035093.1	61978429	.	T	A	.	.	MAF_INRAE=29.167;MAF_USDA=4.098
NC_035093.1	61978430	.	T	G	.	.	MAF_INRAE=15.0
NC_035093.1	61978436	.	G	A	.	.	MAF_INRAE=30.0;MAF_USDA=16.393
NC_035093.1	61978474	.	A	G	.	.	MAF_INRAE=26.667
NC_035093.1	61978489	.	A	G	.	.	MAF_INRAE=23.333
NC_035093.1	61978492	.	A	G	.	.	MAF_INRAE=12.5;MAF_USDA=8.197
NC_035093.1	61978520	.	C	T	.	.	MAF_USDA=2.5
NC_035093.1	61978524	.	A	T	.	.	MAF_USDA=8.333
NC_035093.1	61978542	.	G	T	.	.	MAF_INRAE=5.0
NC_035093.1	61978582	.	T	C	.	.	MAF_USDA=35.417
NC_035093.1	61978677	.	C	A	.	.	MAF_USDA=11.475
NC_035093.1	61978697	.	T	C	.	.	MAF_USDA=1.639
NC_035093.1	61978699	.	C	T	.	.	MAF_USDA=13.934
NC_035093.1	61978709	.	C	T	.	.	MAF_USDA=4.918
NC_035093.1	61978715	.	A	T	.	.	MAF_INRAE=36.842;MAF_USDA=17.647
NC_035093.1	61978735	.	C	T	.	.	MAF_INRAE=21.053
NC_035093.1	61978777	.	G	T	.	.	MAF_INRAE=5.063;MAF_USDA=10.0
NC_035093.1	61978859	.	G	A	.	.	MAF_USDA=1.639
NC_035093.1	61978912	.	G	A	.	.	MAF_USDA=4.918
NC_035093.1	61978974	.	T	G	.	.	MAF_USDA=35.294
NC_035093.1	61978979	.	T	A	.	.	MAF_USDA=35.294
NC_035093.1	61978984	.	G	A	.	.	MAF_USDA=41.765
NC_035093.1	61979003	.	G	T	.	.	MAF_USDA=29.167
NC_035093.1	61979054	.	T	A	.	.	MAF_USDA=5.738
NC_035093.1	61979070	.	G	T	.	.	MAF_USDA=4.098
NC_035093.1	61979075	.	A	T	.	.	MAF_USDA=4.918
NC_035093.1	61979123	.	G	A	.	.	MAF_USDA=3.279
NC_035093.1	61979124	.	T	G	.	.	MAF_USDA=3.279
NC_035093.1	61979352	.	C	A	.	.	MAF_USDA=5.738
NC_035093.1	61979397	.	T	A	.	.	MAF_INRAE=10.127;MAF_USDA=41.176
NC_035093.1	61979398	.	G	T	.	.	MAF_INRAE=8.333;MAF_USDA=41.176
NC_035093.1	61979440	.	G	A	.	.	MAF_USDA=1.639
NC_035093.1	61979453	.	G	C	.	.	MAF_USDA=1.639
NC_035093.1	61979456	.	T	C	.	.	MAF_USDA=1.639
NC_035093.1	61979640	.	A	C	.	.	MAF_INRAE=20.886;MAF_USDA=48.214
NC_035093.1	61979642	.	C	T	.	.	MAF_INRAE=20.833;MAF_USDA=48.214
NC_035093.1	61979723	.	G	C	.	.	MAF_USDA=22.727
NC_035093.1	61979763	.	T	C	.	.	MAF_USDA=19.565
NC_035093.1	61979817	.	A	T	.	.	MAF_USDA=10.87
NC_035093.1	61979869	.	G	A	.	.	MAF_INRAE=36.842;MAF_USDA=41.667
NC_035093.1	61979870	.	G	A	.	.	MAF_USDA=18.75
NC_035093.1	61979877	.	C	T	.	.	MAF_USDA=2.083
NC_035093.1	61979878	.	T	G	.	.	MAF_USDA=2.083
NC_035093.1	61979922	.	A	G	.	.	MAF_INRAE=13.333;MAF_USDA=22.917
NC_035093.1	61979935	.	C	A	.	.	MAF_INRAE=14.167;MAF_USDA=19.565
NC_035093.1	61979971	.	A	G	.	.	MAF_INRAE=22.152;MAF_USDA=6.25
NC_035093.1	61979993	.	G	A	.	.	MAF_INRAE=18.333;MAF_USDA=33.333
NC_035093.1	61980017	.	A	G	.	.	MAF_INRAE=18.333
NC_035093.1	61980031	.	A	T	.	.	MAF_INRAE=20.833
NC_035093.1	61980040	.	T	C	.	.	MAF_INRAE=20.833
NC_035093.1	61980041	.	T	A	.	.	MAF_INRAE=20.833
NC_035093.1	61980050	.	A	C	.	.	MAF_INRAE=20.833;MAF_USDA=31.25
NC_035093.1	61980081	.	G	C	.	.	MAF_INRAE=48.734;MAF_USDA=12.5
NC_035093.1	61980159	.	T	C	.	.	MAF_INRAE=11.667;MAF_USDA=28.235
NC_035093.1	61980173	.	A	G	.	.	MAF_INRAE=19.167;MAF_USDA=48.235
NC_035093.1	61980201	.	G	T	.	.	MAF_USDA=4.118
NC_035093.1	61980205	.	T	G	.	.	MAF_USDA=4.098
NC_035093.1	61980316	.	T	C	.	.	MAF_INRAE=21.519;MAF_USDA=6.471
NC_035093.1	61980368	.	C	A	.	.	MAF_USDA=4.918
NC_035093.1	61980394	.	T	A	.	.	MAF_INRAE=20.886
NC_035093.1	61980415	.	C	A	.	.	MAF_USDA=4.918
NC_035093.1	61980440	.	C	T	.	.	MAF_INRAE=36.842
NC_035093.1	61980445	.	T	A	.	.	MAF_INRAE=6.667
NC_035093.1	61980457	.	T	A	.	.	MAF_INRAE=6.667
NC_035093.1	61980459	.	C	G	.	.	MAF_INRAE=7.5
NC_035093.1	61980461	.	G	A	.	.	MAF_USDA=1.639
NC_035093.1	61980479	.	G	A	.	.	MAF_INRAE=7.5
NC_035093.1	61980480	.	C	A	.	.	MAF_INRAE=7.5
NC_035093.1	61980485	.	G	T	.	.	MAF_INRAE=34.177;MAF_USDA=17.647
NC_035093.1	61980496	.	T	C	.	.	MAF_USDA=3.279
NC_035093.1	61980579	.	C	T	.	.	MAF_USDA=1.765
NC_035093.1	61980609	.	T	C	.	.	MAF_INRAE=2.5
NC_035093.1	61980640	.	A	C	.	.	MAF_USDA=1.639
NC_035093.1	61980725	.	T	C	.	.	MAF_USDA=3.529
NC_035093.1	61980791	.	T	A	.	.	MAF_USDA=2.459
NC_035093.1	61980793	.	G	A	.	.	MAF_USDA=4.918
NC_035093.1	61980796	.	G	A	.	.	MAF_USDA=1.639
NC_035093.1	61980848	.	T	G	.	.	MAF_USDA=2.459
NC_035093.1	61980851	.	C	T	.	.	MAF_USDA=4.918
NC_035093.1	61980856	.	T	C	.	.	MAF_USDA=8.333
NC_035093.1	61980905	.	G	T	.	.	MAF_INRAE=19.62;MAF_USDA=5.882
NC_035093.1	61980906	.	A	G	.	.	MAF_INRAE=22.5;MAF_USDA=5.882
NC_035093.1	61981020	.	C	T	.	.	MAF_USDA=1.639
NC_035093.1	61981024	.	C	A	.	.	MAF_USDA=2.459
NC_035093.1	61981046	.	T	G	.	.	MAF_USDA=5.738
NC_035093.1	61981089	.	A	C	.	.	MAF_USDA=1.639
NC_035093.1	61981135	.	T	G	.	.	MAF_INRAE=34.81;MAF_USDA=18.235
NC_035093.1	61981195	.	C	T	.	.	MAF_INRAE=6.667;MAF_USDA=21.765
NC_035093.1	61981261	.	G	A	.	.	MAF_USDA=3.279
NC_035093.1	61981385	.	A	T	.	.	MAF_USDA=5.0
NC_035093.1	61981485	.	A	T	.	.	MAF_USDA=3.279
NC_035093.1	61981702	.	A	G	.	.	MAF_USDA=7.647
NC_035093.1	61982236	.	T	G	.	.	MAF_USDA=5.738
NC_035093.1	61982268	.	A	T	.	.	MAF_INRAE=1.667;MAF_USDA=10.417
NC_035093.1	61982275	.	T	C	.	.	MAF_USDA=8.235
NC_035093.1	61982292	.	C	T	.	.	MAF_USDA=2.459
NC_035093.1	61982320	.	A	G	.	.	MAF_USDA=4.098
NC_035093.1	61982405	.	T	C	.	.	MAF_USDA=1.639
NC_035093.1	61982419	.	T	C	.	.	MAF_USDA=1.639
NC_035093.1	61982458	.	G	T	.	.	MAF_USDA=5.738
NC_035093.1	61982492	.	C	T	.	.	MAF_INRAE=5.063;MAF_USDA=1.639
NC_035093.1	61982528	.	C	T	.	.	MAF_INRAE=15.823;MAF_USDA=20.588
NC_035093.1	61982540	.	C	T	.	.	MAF_USDA=3.279
NC_035093.1	61982572	.	T	C,*	.	.	MAF_INRAE=31.579;MAF_USDA=3.529
NC_035093.1	61982647	.	G	C	.	.	MAF_USDA=4.167
NC_035093.1	61982669	.	G	C	.	.	MAF_INRAE=15.823;MAF_USDA=16.867
NC_035093.1	61982808	.	T	C	.	.	MAF_USDA=17.059
NC_035093.1	61982980	.	C	A	.	.	MAF_USDA=39.13
NC_035093.1	61983051	.	A	G	.	.	MAF_USDA=15.574
NC_035093.1	61983082	.	A	G	.	.	MAF_USDA=17.059
NC_035093.1	61983167	.	T	C	.	.	MAF_USDA=2.083
NC_035093.1	61983168	.	G	A	.	.	MAF_USDA=2.083
NC_035093.1	61983169	.	T	A	.	.	MAF_USDA=2.083
NC_035093.1	61983170	.	G	T	.	.	MAF_USDA=2.083
NC_035093.1	61983191	.	C	T	.	.	MAF_INRAE=16.667;MAF_USDA=20.0
NC_035093.1	61983249	.	T	A	.	.	MAF_INRAE=5.0
NC_035093.1	61983278	.	G	A	.	.	MAF_USDA=5.738
NC_035093.1	61983365	.	T	C	.	.	MAF_INRAE=5.063;MAF_USDA=31.667
NC_035093.1	61983370	.	G	A	.	.	MAF_INRAE=16.667;MAF_USDA=19.643
NC_035093.1	61983400	.	T	C	.	.	MAF_INRAE=16.667;MAF_USDA=19.412
NC_035093.1	61983490	.	C	T	.	.	MAF_USDA=3.333
NC_035093.1	61983504	.	T	A	.	.	MAF_USDA=3.333
NC_035093.1	61983508	.	C	T	.	.	MAF_INRAE=7.5
NC_035093.1	61983517	.	A	T	.	.	MAF_USDA=1.667
NC_035093.1	61983543	.	G	A	.	.	MAF_USDA=4.762
NC_035093.1	61983594	.	C	T	.	.	MAF_INRAE=16.667;MAF_USDA=19.277
NC_035093.1	61983702	.	G	A	.	.	MAF_INRAE=16.667;MAF_USDA=18.824
NC_035093.1	61983708	.	C	A	.	.	MAF_INRAE=8.333;MAF_USDA=2.459
NC_035093.1	61983789	.	G	T	.	.	MAF_USDA=6.25
NC_035093.1	61983830	.	T	C	.	.	MAF_USDA=25.0
NC_035093.1	61983874	.	A	C	.	.	MAF_USDA=6.667
NC_035093.1	61983907	.	A	C	.	.	MAF_USDA=6.667
NC_035093.1	61983942	.	A	G	.	.	MAF_USDA=7.759
NC_035093.1	61983948	.	C	T	.	.	MAF_USDA=20.833
NC_035093.1	61984693	.	G	A	.	.	MAF_USDA=6.25
NC_035093.1	61984736	.	A	C	.	.	MAF_USDA=35.417
NC_035093.1	61984791	.	C	T	.	.	MAF_USDA=12.5
NC_035093.1	61984801	.	G	A	.	.	MAF_USDA=4.098
NC_035093.1	61984803	.	G	A	.	.	MAF_USDA=4.098
NC_035093.1	61984817	.	T	C	.	.	MAF_USDA=21.765
NC_035093.1	61984870	.	G	T	.	.	MAF_USDA=19.412
NC_035093.1	61984914	.	G	A	.	.	MAF_USDA=1.639
NC_035093.1	61984938	.	G	T	.	.	MAF_INRAE=16.667;MAF_USDA=18.824
NC_035093.1	61984974	.	G	A	.	.	MAF_USDA=4.706
NC_035093.1	61984977	.	G	A	.	.	MAF_USDA=1.639
NC_035093.1	61985021	.	G	A	.	.	MAF_INRAE=16.667;MAF_USDA=18.824
NC_035093.1	61985277	.	A	C	.	.	MAF_INRAE=17.089;MAF_USDA=28.235
NC_035093.1	61985407	.	G	T	.	.	MAF_USDA=2.542
NC_035093.1	61985482	.	C	A	.	.	MAF_USDA=4.918
NC_035093.1	61985570	.	C	T	.	.	MAF_INRAE=27.5;MAF_USDA=50.0
NC_035093.1	61985571	.	A	G	.	.	MAF_INRAE=9.167
NC_035093.1	61985576	.	A	T	.	.	MAF_INRAE=4.167
NC_035093.1	61985609	.	A	T	.	.	MAF_USDA=2.083
NC_035093.1	61985634	.	G	T	.	.	MAF_INRAE=26.582;MAF_USDA=5.738
NC_035093.1	61985673	.	C	T	.	.	MAF_USDA=12.353
NC_035093.1	61985680	.	T	G	.	.	MAF_INRAE=6.667;MAF_USDA=17.059
NC_035093.1	61985685	.	G	A	.	.	MAF_INRAE=24.051;MAF_USDA=42.941
NC_035093.1	61985788	.	A	C	.	.	MAF_USDA=5.294
NC_035093.1	61985808	.	C	A	.	.	MAF_INRAE=22.785;MAF_USDA=10.656
NC_035093.1	61985855	.	T	A	.	.	MAF_USDA=1.639
NC_035093.1	61985878	.	A	G	.	.	MAF_INRAE=5.063;MAF_USDA=9.016
NC_035093.1	61985928	.	C	T	.	.	MAF_INRAE=37.342;MAF_USDA=48.235
NC_035093.1	61986001	.	G	A	.	.	MAF_INRAE=20.886;MAF_USDA=14.754
NC_035093.1	61986019	.	G	A	.	.	MAF_INRAE=21.519;MAF_USDA=17.213
NC_035093.1	61986126	.	G	C	.	.	MAF_USDA=8.197
NC_035093.1	61986181	.	T	C	.	.	MAF_USDA=2.459
NC_035093.1	61986185	.	C	T,A	.	.	MAF_INRAE=31.579;MAF_USDA=33.333
NC_035093.1	61986199	.	C	A	.	.	MAF_INRAE=5.063;MAF_USDA=6.557
NC_035093.1	61986223	.	A	T	.	.	MAF_USDA=2.459
NC_035093.1	61986279	.	T	C	.	.	MAF_USDA=4.098
NC_035093.1	61986307	.	A	G	.	.	MAF_USDA=1.639
NC_035093.1	61986424	.	A	C	.	.	MAF_INRAE=8.333;MAF_USDA=25.882
NC_035093.1	61986487	.	A	T	.	.	MAF_INRAE=8.333;MAF_USDA=25.882
NC_035093.1	61986610	.	C	T	.	.	MAF_INRAE=7.5;MAF_USDA=8.197
NC_035093.1	61986629	.	A	G	.	.	MAF_USDA=10.417
NC_035093.1	61986631	.	A	G	.	.	MAF_USDA=6.25
NC_035093.1	61986632	.	G	A	.	.	MAF_USDA=8.333
NC_035093.1	61986636	.	G	A	.	.	MAF_USDA=5.294
NC_035093.1	61986638	.	T	C	.	.	MAF_USDA=1.639
NC_035093.1	61986669	.	C	A	.	.	MAF_USDA=2.459
NC_035093.1	61986672	.	G	T	.	.	MAF_USDA=1.639
NC_035093.1	61986714	.	T	C	.	.	MAF_INRAE=28.481;MAF_USDA=16.393
NC_035093.1	61986736	.	C	T	.	.	MAF_USDA=1.639
NC_035093.1	61986770	.	G	T	.	.	MAF_USDA=16.471
NC_035093.1	61986777	.	G	A	.	.	MAF_USDA=5.882
NC_035093.1	61986794	.	A	G	.	.	MAF_USDA=2.459
NC_035093.1	61986832	.	G	T	.	.	MAF_USDA=1.639
NC_035093.1	61986878	.	G	A	.	.	MAF_INRAE=5.263;MAF_USDA=7.377
NC_035093.1	61986914	.	A	C	.	.	MAF_INRAE=8.333;MAF_USDA=22.353
NC_035093.1	61986915	.	G	T	.	.	MAF_INRAE=23.418
NC_035093.1	61986954	.	A	T	.	.	MAF_USDA=1.639
NC_035093.1	61987049	.	T	A	.	.	MAF_USDA=2.459
NC_035093.1	61987105	.	G	A	.	.	MAF_USDA=1.639
NC_035093.1	61987121	.	C	A	.	.	MAF_INRAE=36.842
NC_035093.1	61987143	.	T	G	.	.	MAF_USDA=2.459
NC_035093.1	61987177	.	G	A	.	.	MAF_USDA=16.471
NC_035093.1	61987199	.	G	A	.	.	MAF_INRAE=43.671;MAF_USDA=36.471
NC_035093.1	61987292	.	T	C	.	.	MAF_USDA=1.639
NC_035093.1	61987327	.	G	A	.	.	MAF_USDA=1.639
NC_035093.1	61987328	.	A	G	.	.	MAF_USDA=1.639
NC_035093.1	61987342	.	C	A	.	.	MAF_USDA=1.667
NC_035093.1	61987348	.	A	C	.	.	MAF_INRAE=27.848;MAF_USDA=24.706
NC_035093.1	61987350	.	G	A	.	.	MAF_USDA=1.639
NC_035093.1	61987495	.	C	A	.	.	MAF_INRAE=15.789
NC_035093.1	61987525	.	T	A	.	.	MAF_USDA=8.333
NC_035093.1	61987526	.	A	T	.	.	MAF_INRAE=44.304;MAF_USDA=50.0
NC_035093.1	61987549	.	T	A	.	.	MAF_INRAE=20.886;MAF_USDA=4.098
NC_035093.1	61987560	.	C	T	.	.	MAF_USDA=1.639
NC_035093.1	61987637	.	G	A	.	.	MAF_USDA=4.706
NC_035093.1	61987656	.	A	G	.	.	MAF_USDA=1.639
NC_035093.1	61987713	.	A	T	.	.	MAF_INRAE=15.789
NC_035093.1	61987742	.	G	T	.	.	MAF_USDA=4.918
NC_035093.1	61987755	.	C	T	.	.	MAF_USDA=1.639
NC_035093.1	61987838	.	A	G	.	.	MAF_USDA=2.459
NC_035093.1	61987910	.	A	G	.	.	MAF_INRAE=15.789;MAF_USDA=1.639
NC_035093.1	61987927	.	A	C	.	.	MAF_USDA=3.279
NC_035093.1	61987931	.	A	C	.	.	MAF_USDA=1.639
NC_035093.1	61988032	.	C	T	.	.	MAF_USDA=1.639
NC_035093.1	61988041	.	C	T	.	.	MAF_USDA=3.279
NC_035093.1	61988103	.	G	C	.	.	MAF_USDA=1.639
NC_035093.1	61988116	.	A	G	.	.	MAF_INRAE=15.789;MAF_USDA=1.639
NC_035093.1	61988218	.	A	T	.	.	MAF_USDA=21.311
NC_035093.1	61988269	.	T	G	.	.	MAF_INRAE=43.671;MAF_USDA=42.353
NC_035093.1	61988355	.	A	G	.	.	MAF_INRAE=44.304;MAF_USDA=50.0
NC_035093.1	61988358	.	T	G	.	.	MAF_USDA=17.059
NC_035093.1	61988359	.	G	A	.	.	MAF_USDA=2.459
NC_035093.1	61988371	.	A	T	.	.	MAF_INRAE=15.789;MAF_USDA=17.059
NC_035093.1	61988420	.	C	G	.	.	MAF_INRAE=15.789;MAF_USDA=18.824
NC_035093.1	61988445	.	G	T	.	.	MAF_INRAE=43.671;MAF_USDA=21.429
NC_035093.1	61988460	.	T	C	.	.	MAF_INRAE=5.063;MAF_USDA=4.167
NC_035093.1	61988495	.	T	G	.	.	MAF_INRAE=7.5;MAF_USDA=24.118
NC_035093.1	61988504	.	C	T	.	.	MAF_INRAE=15.789
NC_035093.1	61988546	.	C	G	.	.	MAF_USDA=1.639
NC_035093.1	61988547	.	C	T	.	.	MAF_USDA=5.738
NC_035093.1	61988548	.	G	A	.	.	MAF_USDA=1.639
NC_035093.1	61988559	.	A	T	.	.	MAF_INRAE=8.333;MAF_USDA=25.882
NC_035093.1	61988560	.	T	G	.	.	MAF_INRAE=41.667;MAF_USDA=20.588
NC_035093.1	61988562	.	G	A	.	.	MAF_INRAE=15.789
NC_035093.1	61988634	.	T	C	.	.	MAF_USDA=5.294
NC_035093.1	61988646	.	A	C	.	.	MAF_USDA=4.706
NC_035093.1	61988647	.	T	A	.	.	MAF_USDA=4.706
NC_035093.1	61988649	.	A	C	.	.	MAF_INRAE=5.063;MAF_USDA=4.918
NC_035093.1	61988662	.	T	C	.	.	MAF_INRAE=15.789;MAF_USDA=3.279
NC_035093.1	61988687	.	A	C	.	.	MAF_USDA=1.639
NC_035093.1	61988717	.	A	G	.	.	MAF_USDA=1.639
NC_035093.1	61988862	.	G	A	.	.	MAF_USDA=17.059
NC_035093.1	61989000	.	A	T	.	.	MAF_INRAE=15.789
NC_035093.1	61989072	.	G	A	.	.	MAF_USDA=4.118
NC_035093.1	61989088	.	G	A	.	.	MAF_INRAE=7.5;MAF_USDA=4.706
NC_035093.1	61989099	.	C	T	.	.	MAF_INRAE=16.456;MAF_USDA=45.882
NC_035093.1	61989110	.	G	A	.	.	MAF_USDA=3.279
NC_035093.1	61989115	.	G	A	.	.	MAF_USDA=3.279
NC_035093.1	61989116	.	C	A	.	.	MAF_USDA=3.279
NC_035093.1	61989132	.	G	C	.	.	MAF_USDA=1.639
NC_035093.1	61989136	.	A	C	.	.	MAF_USDA=1.639
NC_035093.1	61989139	.	C	A	.	.	MAF_USDA=1.639
NC_035093.1	61989142	.	G	T	.	.	MAF_USDA=5.294
NC_035093.1	61989193	.	C	T	.	.	MAF_USDA=4.098
NC_035093.1	61989218	.	G	A	.	.	MAF_INRAE=37.975;MAF_USDA=16.667
NC_035093.1	61989234	.	G	C	.	.	MAF_INRAE=28.481;MAF_USDA=29.412
NC_035093.1	61989244	.	T	C	.	.	MAF_INRAE=32.911;MAF_USDA=16.667
NC_035093.1	61989291	.	A	G	.	.	MAF_INRAE=16.456
NC_035093.1	61989309	.	G	T	.	.	MAF_INRAE=16.667;MAF_USDA=50.0
NC_035093.1	61989333	.	G	A	.	.	MAF_INRAE=39.241;MAF_USDA=33.333
NC_035093.1	61989336	.	T	A	.	.	MAF_INRAE=40.0;MAF_USDA=33.333
NC_035093.1	61989337	.	C	G	.	.	MAF_INRAE=40.0;MAF_USDA=40.0
NC_035093.1	61989387	.	A	G	.	.	MAF_USDA=4.098
NC_035093.1	61989411	.	A	C	.	.	MAF_INRAE=15.789
NC_035093.1	61989413	.	G	T	.	.	MAF_USDA=2.459
NC_035093.1	61989435	.	A	C	.	.	MAF_INRAE=15.789;MAF_USDA=4.098
NC_035093.1	61989484	.	A	G	.	.	MAF_INRAE=15.789;MAF_USDA=1.639
NC_035093.1	61989514	.	G	A	.	.	MAF_USDA=2.459
NC_035093.1	61989544	.	G	T	.	.	MAF_INRAE=44.304;MAF_USDA=21.176
NC_035093.1	61989567	.	T	C	.	.	MAF_INRAE=15.789;MAF_USDA=4.098
NC_035093.1	61989577	.	A	G	.	.	MAF_USDA=4.098
NC_035093.1	61989598	.	C	A	.	.	MAF_USDA=4.098
NC_035093.1	61989605	.	T	C	.	.	MAF_USDA=4.098
NC_035093.1	61989626	.	T	G	.	.	MAF_INRAE=15.789;MAF_USDA=20.588
NC_035093.1	61989668	.	C	T	.	.	MAF_INRAE=15.789
NC_035093.1	61989678	.	G	T	.	.	MAF_INRAE=3.333;MAF_USDA=4.918
NC_035093.1	61989683	.	A	G	.	.	MAF_INRAE=3.333;MAF_USDA=4.918
NC_035093.1	61989696	.	T	C	.	.	MAF_USDA=1.639
NC_035093.1	61989704	.	G	A	.	.	MAF_USDA=4.918
NC_035093.1	61989716	.	C	T	.	.	MAF_USDA=4.918
NC_035093.1	61989722	.	G	T	.	.	MAF_INRAE=15.789;MAF_USDA=4.098
NC_035093.1	61989731	.	G	A	.	.	MAF_USDA=18.235
NC_035093.1	61989815	.	T	C	.	.	MAF_INRAE=15.789;MAF_USDA=1.639
NC_035093.1	61989829	.	G	C	.	.	MAF_USDA=2.459
NC_035093.1	61989832	.	A	T	.	.	MAF_INRAE=15.789;MAF_USDA=4.098
NC_035093.1	61989839	.	T	A	.	.	MAF_INRAE=15.789;MAF_USDA=4.098
NC_035093.1	61989843	.	C	T	.	.	MAF_USDA=4.098
NC_035093.1	61989848	.	T	C	.	.	MAF_INRAE=15.789;MAF_USDA=1.639
NC_035093.1	61989850	.	T	C	.	.	MAF_USDA=16.471
NC_035093.1	61989857	.	G	T	.	.	MAF_INRAE=15.789;MAF_USDA=4.098
NC_035093.1	61989866	.	A	T	.	.	MAF_INRAE=8.333;MAF_USDA=26.471
NC_035093.1	61989871	.	T	C	.	.	MAF_INRAE=15.789;MAF_USDA=4.098
NC_035093.1	61989902	.	A	G	.	.	MAF_INRAE=7.5;MAF_USDA=49.412
NC_035093.1	61989910	.	G	A	.	.	MAF_USDA=26.471
NC_035093.1	61989933	.	A	T	.	.	MAF_USDA=45.882
NC_035093.1	61989940	.	A	G	.	.	MAF_USDA=15.882
NC_035093.1	61989942	.	T	A	.	.	MAF_USDA=3.279
NC_035093.1	61989979	.	G	C	.	.	MAF_INRAE=15.789;MAF_USDA=16.667
NC_035093.1	61989988	.	A	G	.	.	MAF_USDA=50.0
NC_035093.1	61989990	.	T	C	.	.	MAF_USDA=16.667
NC_035093.1	61989997	.	C	T	.	.	MAF_USDA=33.333
NC_035093.1	61990002	.	C	T	.	.	MAF_USDA=3.39
NC_035093.1	61990011	.	T	G	.	.	MAF_USDA=18.675
NC_035093.1	61990012	.	T	C	.	.	MAF_USDA=18.902
NC_035093.1	61990013	.	T	C	.	.	MAF_USDA=46.61
NC_035093.1	61990017	.	A	T	.	.	MAF_USDA=47.619
NC_035093.1	61990040	.	A	C	.	.	MAF_USDA=2.459
NC_035093.1	61990079	.	A	C	.	.	MAF_INRAE=10.759;MAF_USDA=31.148
NC_035093.1	61990087	.	C	A	.	.	MAF_INRAE=15.789;MAF_USDA=4.098
NC_035093.1	61990094	.	G	T	.	.	MAF_INRAE=15.789
NC_035093.1	61990166	.	A	C	.	.	MAF_INRAE=15.789;MAF_USDA=4.098
NC_035093.1	61990184	.	A	C	.	.	MAF_INRAE=15.789
NC_035093.1	61990186	.	A	G	.	.	MAF_USDA=20.492
NC_035093.1	61990239	.	G	T	.	.	MAF_INRAE=15.789;MAF_USDA=4.098
NC_035093.1	61990267	.	A	C	.	.	MAF_USDA=1.639
NC_035093.1	61990277	.	G	A	.	.	MAF_USDA=1.639
NC_035093.1	61990294	.	G	A	.	.	MAF_INRAE=15.789;MAF_USDA=4.098
NC_035093.1	61990360	.	C	G	.	.	MAF_INRAE=15.789;MAF_USDA=4.098
NC_035093.1	61992720	.	T	G	.	.	MAF_USDA=3.333
NC_035093.1	61992767	.	A	G	.	.	MAF_INRAE=15.789;MAF_USDA=2.459
NC_035093.1	61992780	.	T	A	.	.	MAF_USDA=2.459
NC_035093.1	61992806	.	A	T	.	.	MAF_INRAE=7.5;MAF_USDA=1.639
NC_035093.1	61992819	.	C	T	.	.	MAF_INRAE=15.789;MAF_USDA=3.279
NC_035093.1	61992868	.	G	A	.	.	MAF_USDA=2.459
NC_035093.1	61992888	.	C	G	.	.	MAF_USDA=1.765
NC_035093.1	61992973	.	C	A,T	.	.	MAF_INRAE=15.789;MAF_USDA=37.5
NC_035093.1	61993000	.	A	C	.	.	MAF_INRAE=15.789;MAF_USDA=4.098
NC_035093.1	61993104	.	G	C	.	.	MAF_INRAE=21.053;MAF_USDA=47.024
NC_035093.1	61993129	.	T	C	.	.	MAF_USDA=7.377
NC_035093.1	61993213	.	G	A	.	.	MAF_USDA=4.167
NC_035093.1	61993228	.	T	C	.	.	MAF_INRAE=15.789;MAF_USDA=1.667
NC_035093.1	61993244	.	C	A	.	.	MAF_USDA=3.333
NC_035093.1	61993261	.	C	G	.	.	MAF_USDA=1.667
NC_035093.1	61993400	.	G	T	.	.	MAF_INRAE=15.789;MAF_USDA=1.667
NC_035093.1	61993468	.	T	A	.	.	MAF_USDA=2.5
NC_035093.1	61993555	.	A	C	.	.	MAF_USDA=3.333
NC_035093.1	61993611	.	G	A	.	.	MAF_INRAE=15.789;MAF_USDA=1.667
NC_035093.1	61993648	.	T	C	.	.	MAF_USDA=1.667
NC_035093.1	61993657	.	A	G	.	.	MAF_USDA=1.667
NC_035093.1	61993729	.	A	G	.	.	MAF_USDA=1.667
NC_035093.1	61993754	.	A	T	.	.	MAF_INRAE=15.789;MAF_USDA=4.167
NC_035093.1	61993769	.	G	T	.	.	MAF_INRAE=44.937;MAF_USDA=21.429
NC_035093.1	61993775	.	G	A	.	.	MAF_USDA=1.667
NC_035093.1	61993812	.	G	T	.	.	MAF_INRAE=9.167;MAF_USDA=48.214
NC_035093.1	61993830	.	T	G	.	.	MAF_INRAE=15.789
NC_035093.1	61993833	.	T	C	.	.	MAF_USDA=1.667
NC_035093.1	61993846	.	C	A	.	.	MAF_INRAE=44.304;MAF_USDA=22.024
NC_035093.1	61993848	.	T	A	.	.	MAF_INRAE=15.789
NC_035093.1	61993850	.	T	A	.	.	MAF_USDA=1.667
NC_035093.1	61993888	.	A	C	.	.	MAF_INRAE=15.789;MAF_USDA=1.667
NC_035093.1	61993912	.	T	A	.	.	MAF_INRAE=15.789;MAF_USDA=1.667
NC_035093.1	61993956	.	C	T	.	.	MAF_USDA=6.548
NC_035093.1	61993993	.	C	T	.	.	MAF_USDA=1.667
NC_035093.1	61994004	.	T	G	.	.	MAF_INRAE=19.62;MAF_USDA=13.095
NC_035093.1	61994005	.	T	G	.	.	MAF_INRAE=10.759;MAF_USDA=30.357
NC_035093.1	61994009	.	A	G	.	.	MAF_INRAE=8.333;MAF_USDA=27.381
NC_035093.1	61994052	.	T	A	.	.	MAF_INRAE=15.789
NC_035093.1	61994167	.	T	C	.	.	MAF_USDA=4.167
NC_035093.1	61995179	.	G	A	.	.	MAF_USDA=33.333
NC_035093.1	61995554	.	G	C	.	.	MAF_USDA=3.333
NC_035093.1	61995557	.	C	T	.	.	MAF_USDA=4.918
NC_035093.1	61995724	.	A	C	.	.	MAF_USDA=28.571
NC_035093.1	61995726	.	T	C	.	.	MAF_USDA=3.333
NC_035093.1	61995733	.	G	A	.	.	MAF_USDA=4.167
NC_035093.1	61995738	.	A	G	.	.	MAF_USDA=4.167
NC_035093.1	61995839	.	T	C	.	.	MAF_USDA=7.059
NC_035093.1	61995879	.	T	A	.	.	MAF_USDA=1.667
NC_035093.1	61995969	.	T	C	.	.	MAF_INRAE=15.789
NC_035093.1	61995985	.	C	A	.	.	MAF_INRAE=5.263;MAF_USDA=5.833
NC_035093.1	61996009	.	T	C	.	.	MAF_INRAE=47.368;MAF_USDA=20.833
NC_035093.1	61996030	.	G	T	.	.	MAF_INRAE=15.789
NC_035093.1	61996517	.	G	T	.	.	MAF_USDA=2.459
NC_035093.1	61996596	.	G	T	.	.	MAF_USDA=2.459
NC_035093.1	61996621	.	G	T	.	.	MAF_USDA=1.639
NC_035093.1	61996643	.	T	C	.	.	MAF_USDA=1.639
NC_035093.1	61996700	.	T	A	.	.	MAF_INRAE=15.789;MAF_USDA=4.098
NC_035093.1	61996703	.	G	A	.	.	MAF_USDA=1.639
NC_035093.1	61996719	.	G	T	.	.	MAF_USDA=2.459
NC_035093.1	61996745	.	C	T	.	.	MAF_USDA=1.639
NC_035093.1	61996811	.	A	C	.	.	MAF_USDA=17.059
NC_035093.1	61996829	.	G	C	.	.	MAF_USDA=1.639
NC_035093.1	61996934	.	G	T	.	.	MAF_USDA=6.471
NC_035093.1	61997034	.	T	C	.	.	MAF_USDA=16.471
NC_035093.1	61997124	.	T	A	.	.	MAF_INRAE=15.789;MAF_USDA=4.098
NC_035093.1	61997141	.	G	T	.	.	MAF_INRAE=15.789;MAF_USDA=4.098
NC_035093.1	61997153	.	C	A	.	.	MAF_INRAE=15.789;MAF_USDA=4.098
NC_035093.1	61997161	.	C	A	.	.	MAF_INRAE=8.333;MAF_USDA=33.333
NC_035093.1	61997169	.	T	G	.	.	MAF_INRAE=15.789;MAF_USDA=4.098
NC_035093.1	61997180	.	A	G	.	.	MAF_INRAE=15.789;MAF_USDA=4.098
NC_035093.1	61997228	.	A	C	.	.	MAF_USDA=5.294
NC_035093.1	61997237	.	A	C	.	.	MAF_USDA=6.25
NC_035093.1	61997257	.	T	G	.	.	MAF_USDA=6.471
NC_035093.1	61997278	.	T	G	.	.	MAF_USDA=4.098
NC_035093.1	61997355	.	A	T	.	.	MAF_INRAE=15.789;MAF_USDA=2.459
NC_035093.1	61997372	.	G	C	.	.	MAF_INRAE=15.789
NC_035093.1	61997381	.	C	T	.	.	MAF_INRAE=22.785;MAF_USDA=4.918
NC_035093.1	61997384	.	T	A	.	.	MAF_INRAE=5.063;MAF_USDA=1.639
NC_035093.1	61997416	.	A	C	.	.	MAF_INRAE=15.789;MAF_USDA=3.279
NC_035093.1	61997421	.	C	T	.	.	MAF_INRAE=15.789;MAF_USDA=4.098
NC_035093.1	61997430	.	T	C	.	.	MAF_INRAE=22.785;MAF_USDA=4.918
NC_035093.1	61997445	.	A	C	.	.	MAF_INRAE=22.785;MAF_USDA=4.918
NC_035093.1	61997486	.	T	C	.	.	MAF_INRAE=15.789;MAF_USDA=4.098
NC_035093.1	61997505	.	T	A	.	.	MAF_INRAE=15.789;MAF_USDA=4.098
NC_035093.1	61997545	.	A	C	.	.	MAF_INRAE=8.333;MAF_USDA=34.118
NC_035093.1	61997550	.	T	C	.	.	MAF_INRAE=15.789;MAF_USDA=4.098
NC_035093.1	61997570	.	C	A	.	.	MAF_INRAE=15.789;MAF_USDA=4.098
NC_035093.1	61997577	.	T	C	.	.	MAF_INRAE=15.789;MAF_USDA=4.098
NC_035093.1	61997582	.	T	C	.	.	MAF_INRAE=15.789;MAF_USDA=4.098
NC_035093.1	61997600	.	T	A	.	.	MAF_INRAE=15.789;MAF_USDA=4.098
NC_035093.1	61997610	.	T	A	.	.	MAF_INRAE=15.789;MAF_USDA=10.0
NC_035093.1	61997635	.	G	T	.	.	MAF_INRAE=15.789;MAF_USDA=5.738
NC_035093.1	61997652	.	G	A	.	.	MAF_USDA=1.639
NC_035093.1	61997666	.	G	A	.	.	MAF_USDA=2.459
NC_035093.1	61997683	.	T	A	.	.	MAF_INRAE=15.789;MAF_USDA=4.918
NC_035093.1	61997701	.	T	C	.	.	MAF_INRAE=15.789
NC_035093.1	61997762	.	T	G	.	.	MAF_INRAE=15.789;MAF_USDA=4.918
NC_035093.1	61997768	.	A	T	.	.	MAF_INRAE=15.789;MAF_USDA=4.918
NC_035093.1	61997800	.	G	A	.	.	MAF_USDA=18.033
NC_035093.1	61997842	.	T	A	.	.	MAF_INRAE=15.789;MAF_USDA=4.098
NC_035093.1	61997880	.	G	T	.	.	MAF_INRAE=15.789;MAF_USDA=6.471
NC_035093.1	61997945	.	C	A	.	.	MAF_INRAE=15.789;MAF_USDA=1.639
NC_035093.1	61997973	.	G	T	.	.	MAF_INRAE=6.667;MAF_USDA=3.279
NC_035093.1	61998217	.	G	A	.	.	MAF_INRAE=5.0;MAF_USDA=12.353
NC_035093.1	61998283	.	C	T	.	.	MAF_INRAE=37.975;MAF_USDA=28.235
NC_035093.1	61998296	.	A	G	.	.	MAF_USDA=5.294
NC_035093.1	61998299	.	C	A	.	.	MAF_USDA=2.459
NC_035093.1	61998345	.	G	T	.	.	MAF_USDA=9.836
NC_035093.1	61998424	.	C	A	.	.	MAF_INRAE=10.759;MAF_USDA=3.279
NC_035093.1	61998475	.	C	T	.	.	MAF_INRAE=21.519;MAF_USDA=7.377
NC_035093.1	61998565	.	A	C	.	.	MAF_INRAE=10.759;MAF_USDA=4.098
NC_035093.1	61998579	.	C	T	.	.	MAF_USDA=2.459
NC_035093.1	61998704	.	G	A	.	.	MAF_INRAE=22.785;MAF_USDA=10.656
NC_035093.1	61998744	.	A	G	.	.	MAF_USDA=18.852
NC_035093.1	61998766	.	A	C	.	.	MAF_INRAE=6.962
NC_035093.1	61998792	.	T	A	.	.	MAF_USDA=14.706
NC_035093.1	61998803	.	C	A	.	.	MAF_USDA=16.471
NC_035093.1	61998808	.	C	T	.	.	MAF_USDA=16.471
NC_035093.1	61998819	.	T	A	.	.	MAF_USDA=14.118
NC_035093.1	61998830	.	T	A	.	.	MAF_USDA=14.118
NC_035093.1	61998840	.	A	G	.	.	MAF_USDA=16.471
NC_035093.1	61998842	.	A	T	.	.	MAF_USDA=16.471
NC_035093.1	61998859	.	C	A	.	.	MAF_USDA=14.118
NC_035093.1	61998903	.	C	G	.	.	MAF_INRAE=11.667;MAF_USDA=35.417
NC_035093.1	61998928	.	T	C	.	.	MAF_INRAE=4.167;MAF_USDA=1.639
NC_035093.1	61999040	.	G	A	.	.	MAF_INRAE=22.785;MAF_USDA=15.294
NC_035093.1	61999047	.	G	A	.	.	MAF_USDA=4.098
NC_035093.1	61999101	.	C	A	.	.	MAF_INRAE=19.62;MAF_USDA=12.353
NC_035093.1	61999103	.	T	C	.	.	MAF_USDA=14.706
NC_035093.1	61999110	.	A	C	.	.	MAF_INRAE=9.167;MAF_USDA=33.529
NC_035093.1	61999126	.	T	G	.	.	MAF_INRAE=6.667;MAF_USDA=17.059
NC_035093.1	61999166	.	A	T	.	.	MAF_USDA=4.918
NC_035093.1	61999184	.	G	A	.	.	MAF_INRAE=26.582;MAF_USDA=11.176
NC_035093.1	61999204	.	G	A	.	.	MAF_INRAE=45.57;MAF_USDA=24.118
NC_035093.1	61999306	.	A	C	.	.	MAF_INRAE=47.468;MAF_USDA=24.706
NC_035093.1	61999320	.	T	C	.	.	MAF_INRAE=6.667;MAF_USDA=14.706
NC_035093.1	61999323	.	C	T	.	.	MAF_INRAE=6.667;MAF_USDA=17.059
NC_035093.1	61999379	.	G	T	.	.	MAF_USDA=3.279
NC_035093.1	61999397	.	A	G	.	.	MAF_USDA=9.412
NC_035093.1	61999441	.	A	C	.	.	MAF_USDA=9.016
NC_035093.1	61999444	.	G	A	.	.	MAF_USDA=9.016
NC_035093.1	61999473	.	G	T	.	.	MAF_INRAE=10.127
NC_035093.1	61999474	.	G	T	.	.	MAF_INRAE=15.789
NC_035093.1	61999575	.	A	G	.	.	MAF_INRAE=22.152;MAF_USDA=3.279
NC_035093.1	61999680	.	C	T	.	.	MAF_INRAE=20.0;MAF_USDA=12.353
NC_035093.1	61999749	.	C	A	.	.	MAF_INRAE=10.127;MAF_USDA=22.941
NC_035093.1	61999785	.	C	T	.	.	MAF_USDA=7.059
NC_035093.1	61999787	.	T	A	.	.	MAF_USDA=4.098
NC_035093.1	61999795	.	A	C	.	.	MAF_INRAE=20.886;MAF_USDA=11.765
NC_035093.1	61999803	.	T	C	.	.	MAF_USDA=4.098
NC_035093.1	61999812	.	T	C	.	.	MAF_USDA=4.098
NC_035093.1	61999817	.	C	A	.	.	MAF_INRAE=20.886;MAF_USDA=11.176
NC_035093.1	61999831	.	C	A	.	.	MAF_USDA=4.098
NC_035093.1	61999883	.	T	G	.	.	MAF_USDA=3.279
NC_035093.1	61999973	.	C	T	.	.	MAF_USDA=1.639
NC_035093.1	61999979	.	T	C	.	.	MAF_USDA=9.016
NC_035093.1	62000038	.	A	C	.	.	MAF_USDA=16.471
NC_035093.1	62000350	.	G	A	.	.	MAF_INRAE=5.833;MAF_USDA=18.235
NC_035093.1	62000560	.	C	T	.	.	MAF_USDA=2.459
NC_035093.1	62000621	.	C	G	.	.	MAF_USDA=3.279
NC_035093.1	62000656	.	G	T	.	.	MAF_USDA=5.738
NC_035093.1	62000688	.	A	G	.	.	MAF_INRAE=1.667
NC_035093.1	62000692	.	A	T	.	.	MAF_USDA=3.279
NC_035093.1	62000772	.	T	A	.	.	MAF_INRAE=6.667;MAF_USDA=34.118
NC_035093.1	62000848	.	C	T	.	.	MAF_INRAE=10.759;MAF_USDA=13.529
NC_035093.1	62000936	.	C	T	.	.	MAF_USDA=3.279
NC_035093.1	62001277	.	C	T	.	.	MAF_USDA=6.557
NC_035093.1	62001361	.	C	T	.	.	MAF_USDA=5.294
NC_035093.1	62001371	.	G	T	.	.	MAF_USDA=1.639
NC_035093.1	62001391	.	C	A	.	.	MAF_USDA=1.667
NC_035093.1	62001415	.	A	T	.	.	MAF_USDA=8.333
NC_035093.1	62001418	.	G	A	.	.	MAF_USDA=9.016
NC_035093.1	62001468	.	C	T	.	.	MAF_INRAE=6.667
NC_035093.1	62001484	.	C	A	.	.	MAF_USDA=4.098
NC_035093.1	62001621	.	C	A	.	.	MAF_USDA=1.639
NC_035093.1	62001779	.	C	G	.	.	MAF_INRAE=48.734;MAF_USDA=45.294
NC_035093.1	62001800	.	G	T	.	.	MAF_USDA=2.459
NC_035093.1	62001812	.	C	T	.	.	MAF_USDA=3.279
NC_035093.1	62001981	.	A	T	.	.	MAF_INRAE=8.333;MAF_USDA=18.824
NC_035093.1	62002024	.	C	A	.	.	MAF_USDA=11.176
NC_035093.1	62002032	.	T	C	.	.	MAF_INRAE=19.62;MAF_USDA=30.588
NC_035093.1	62002074	.	T	C	.	.	MAF_USDA=1.639
NC_035093.1	62002113	.	C	T	.	.	MAF_USDA=2.083
NC_035093.1	62002124	.	C	A	.	.	MAF_USDA=1.639
NC_035093.1	62002141	.	G	A	.	.	MAF_USDA=8.197
NC_035093.1	62002155	.	C	T	.	.	MAF_USDA=7.377
NC_035093.1	62002197	.	G	A	.	.	MAF_INRAE=1.667
NC_035093.1	62002209	.	G	A	.	.	MAF_USDA=38.235
NC_035093.1	62002219	.	G	A	.	.	MAF_INRAE=6.667;MAF_USDA=17.213
NC_035093.1	62002268	.	G	T	.	.	MAF_USDA=1.639
NC_035093.1	62002298	.	C	A	.	.	MAF_USDA=3.279
NC_035093.1	62002359	.	C	T	.	.	MAF_INRAE=1.667
NC_035093.1	62002376	.	C	T	.	.	MAF_USDA=6.25
NC_035093.1	62002418	.	G	T	.	.	MAF_INRAE=23.418;MAF_USDA=11.765
NC_035093.1	62002486	.	G	A	.	.	MAF_INRAE=23.418;MAF_USDA=9.016
NC_035093.1	62002499	.	A	G	.	.	MAF_INRAE=47.468;MAF_USDA=49.412
NC_035093.1	62002501	.	C	G	.	.	MAF_INRAE=42.105;MAF_USDA=17.647
NC_035093.1	62002529	.	A	G	.	.	MAF_INRAE=23.418;MAF_USDA=11.176
NC_035093.1	62002537	.	T	C	.	.	MAF_USDA=9.836
NC_035093.1	62002548	.	G	A	.	.	MAF_USDA=4.706
NC_035093.1	62002582	.	C	A	.	.	MAF_INRAE=22.785;MAF_USDA=10.588
NC_035093.1	62002588	.	C	G	.	.	MAF_USDA=1.639
NC_035093.1	62002627	.	C	G	.	.	MAF_USDA=26.471
NC_035093.1	62002629	.	A	C	.	.	MAF_INRAE=11.667;MAF_USDA=16.471
NC_035093.1	62002639	.	A	T	.	.	MAF_USDA=3.279
NC_035093.1	62002653	.	A	G	.	.	MAF_INRAE=27.215;MAF_USDA=44.118
NC_035093.1	62002730	.	A	G	.	.	MAF_USDA=26.471
NC_035093.1	62002763	.	C	A	.	.	MAF_USDA=17.213
NC_035093.1	62002786	.	T	C	.	.	MAF_USDA=25.882
NC_035093.1	62002837	.	C	A	.	.	MAF_USDA=15.882
NC_035093.1	62002878	.	A	T	.	.	MAF_USDA=12.353
NC_035093.1	62002894	.	C	A	.	.	MAF_USDA=25.0
NC_035093.1	62002914	.	A	G	.	.	MAF_USDA=38.415
NC_035093.1	62002934	.	G	T	.	.	MAF_USDA=28.261
NC_035093.1	62003503	.	G	T	.	.	MAF_USDA=3.333
NC_035093.1	62003532	.	G	A	.	.	MAF_USDA=1.667
NC_035093.1	62003548	.	C	T	.	.	MAF_USDA=2.5
NC_035093.1	62003559	.	C	A	.	.	MAF_USDA=18.966
NC_035093.1	62003602	.	A	T	.	.	MAF_USDA=44.118
NC_035093.1	62003606	.	G	T	.	.	MAF_USDA=43.529
NC_035093.1	62003611	.	G	C	.	.	MAF_USDA=32.787
NC_035093.1	62003632	.	C	A	.	.	MAF_USDA=4.706
NC_035093.1	62003666	.	T	C	.	.	MAF_USDA=4.098
NC_035093.1	62003685	.	T	C	.	.	MAF_INRAE=18.987
NC_035093.1	62003727	.	T	C	.	.	MAF_USDA=1.639
NC_035093.1	62003762	.	C	T	.	.	MAF_USDA=4.918
NC_035093.1	62003797	.	C	G	.	.	MAF_INRAE=6.667
NC_035093.1	62003922	.	C	T	.	.	MAF_INRAE=18.333;MAF_USDA=28.824
NC_035093.1	62003940	.	T	C	.	.	MAF_INRAE=37.5;MAF_USDA=41.176
NC_035093.1	62004022	.	C	T	.	.	MAF_USDA=13.333
NC_035093.1	62004025	.	A	G	.	.	MAF_USDA=5.0
NC_035093.1	62004026	.	C	G	.	.	MAF_USDA=5.0
NC_035093.1	62004043	.	A	T	.	.	MAF_INRAE=6.667;MAF_USDA=25.595
NC_035093.1	62004074	.	G	A	.	.	MAF_INRAE=6.667;MAF_USDA=18.235
NC_035093.1	62004112	.	A	T	.	.	MAF_USDA=19.412
NC_035093.1	62004122	.	C	T	.	.	MAF_USDA=4.118
NC_035093.1	62004143	.	C	T	.	.	MAF_INRAE=24.051;MAF_USDA=6.471
NC_035093.1	62004172	.	C	A	.	.	MAF_INRAE=23.418;MAF_USDA=6.471
NC_035093.1	62004192	.	T	C	.	.	MAF_INRAE=46.835;MAF_USDA=42.941
NC_035093.1	62004223	.	C	T	.	.	MAF_INRAE=18.987;MAF_USDA=13.115
NC_035093.1	62004285	.	A	G	.	.	MAF_INRAE=6.667;MAF_USDA=4.118
NC_035093.1	62004292	.	A	G	.	.	MAF_INRAE=6.667;MAF_USDA=21.765
NC_035093.1	62004303	.	C	T	.	.	MAF_USDA=1.667
NC_035093.1	62004366	.	C	T	.	.	MAF_INRAE=7.5;MAF_USDA=2.941
NC_035093.1	62004422	.	C	A	.	.	MAF_INRAE=7.5;MAF_USDA=2.941
NC_035093.1	62004474	.	G	T	.	.	MAF_INRAE=23.418;MAF_USDA=7.059
NC_035093.1	62004477	.	G	A	.	.	MAF_USDA=5.738
NC_035093.1	62004505	.	T	G	.	.	MAF_USDA=1.639
NC_035093.1	62004604	.	C	A	.	.	MAF_INRAE=7.5;MAF_USDA=2.941
NC_035093.1	62004640	.	C	A	.	.	MAF_INRAE=1.667;MAF_USDA=1.639
NC_035093.1	62004751	.	T	A	.	.	MAF_USDA=21.765
NC_035093.1	62004769	.	G	A	.	.	MAF_USDA=7.647
NC_035093.1	62004774	.	G	A	.	.	MAF_USDA=1.639
NC_035093.1	62004784	.	A	G	.	.	MAF_USDA=4.098
NC_035093.1	62004793	.	T	C	.	.	MAF_USDA=4.918
NC_035093.1	62004837	.	G	T	.	.	MAF_USDA=6.25
NC_035093.1	62005430	.	T	A	.	.	MAF_INRAE=26.316;MAF_USDA=24.118
NC_035093.1	62005456	.	A	G	.	.	MAF_INRAE=26.316;MAF_USDA=48.235
NC_035093.1	62005556	.	C	A	.	.	MAF_INRAE=24.684;MAF_USDA=6.471
NC_035093.1	62005620	.	A	C	.	.	MAF_INRAE=46.835;MAF_USDA=32.738
NC_035093.1	62005630	.	A	G	.	.	MAF_INRAE=6.667;MAF_USDA=27.381
NC_035093.1	62005644	.	A	C	.	.	MAF_INRAE=18.987;MAF_USDA=14.167
NC_035093.1	62005676	.	C	A	.	.	MAF_INRAE=48.734;MAF_USDA=47.024
NC_035093.1	62005705	.	G	A	.	.	MAF_USDA=3.279
NC_035093.1	62005762	.	G	A	.	.	MAF_INRAE=6.667;MAF_USDA=21.176
NC_035093.1	62005796	.	T	C	.	.	MAF_USDA=4.918
NC_035093.1	62005803	.	C	T	.	.	MAF_USDA=1.639
NC_035093.1	62005807	.	A	G	.	.	MAF_INRAE=5.063;MAF_USDA=1.639
NC_035093.1	62005874	.	C	G	.	.	MAF_USDA=3.279
NC_035093.1	62005904	.	G	A	.	.	MAF_USDA=2.459
NC_035093.1	62005924	.	C	A	.	.	MAF_INRAE=31.579;MAF_USDA=15.882
NC_035093.1	62005951	.	A	G	.	.	MAF_INRAE=26.316;MAF_USDA=49.412
NC_035093.1	62005964	.	G	A	.	.	MAF_USDA=1.639
NC_035093.1	62006028	.	A	G	.	.	MAF_USDA=3.529
NC_035093.1	62006092	.	A	T	.	.	MAF_INRAE=7.5;MAF_USDA=4.118
NC_035093.1	62006142	.	C	T	.	.	MAF_USDA=4.098
NC_035093.1	62006155	.	G	A	.	.	MAF_INRAE=15.789
NC_035093.1	62006157	.	T	G	.	.	MAF_INRAE=40.833;MAF_USDA=47.647
NC_035093.1	62006158	.	G	T	.	.	MAF_USDA=2.459
NC_035093.1	62006276	.	T	A	.	.	MAF_USDA=1.639
NC_035093.1	62006309	.	G	T	.	.	MAF_INRAE=6.667;MAF_USDA=21.765
NC_035093.1	62006355	.	C	G	.	.	MAF_INRAE=18.354;MAF_USDA=14.754
NC_035093.1	62006460	.	C	T	.	.	MAF_USDA=1.639
NC_035093.1	62006503	.	A	T	.	.	MAF_INRAE=44.937;MAF_USDA=24.118
NC_035093.1	62006507	.	T	A	.	.	MAF_INRAE=49.167;MAF_USDA=24.118
NC_035093.1	62006518	.	G	T	.	.	MAF_USDA=1.639
NC_035093.1	62006524	.	A	C	.	.	MAF_INRAE=44.304;MAF_USDA=23.529
NC_035093.1	62006543	.	A	T	.	.	MAF_USDA=1.639
NC_035093.1	62006546	.	C	A	.	.	MAF_INRAE=48.101;MAF_USDA=47.059
NC_035093.1	62006613	.	T	C	.	.	MAF_INRAE=6.667;MAF_USDA=19.412
NC_035093.1	62006630	.	T	G	.	.	MAF_INRAE=15.789
NC_035093.1	62006631	.	G	T	.	.	MAF_INRAE=11.667;MAF_USDA=14.754
NC_035093.1	62006640	.	T	A	.	.	MAF_INRAE=7.5;MAF_USDA=4.118
NC_035093.1	62006688	.	A	T	.	.	MAF_INRAE=18.987;MAF_USDA=13.934
NC_035093.1	62006701	.	C	G	.	.	MAF_INRAE=6.667;MAF_USDA=20.588
NC_035093.1	62006721	.	T	C	.	.	MAF_USDA=4.098
NC_035093.1	62006754	.	T	G	.	.	MAF_INRAE=39.167;MAF_USDA=48.824
NC_035093.1	62006763	.	C	A	.	.	MAF_INRAE=39.167;MAF_USDA=50.0
NC_035093.1	62006777	.	C	A	.	.	MAF_INRAE=38.333;MAF_USDA=49.412
NC_035093.1	62006899	.	G	A	.	.	MAF_INRAE=1.667;MAF_USDA=2.459
NC_035093.1	62006915	.	A	C	.	.	MAF_INRAE=43.671;MAF_USDA=31.176
NC_035093.1	62006922	.	A	T	.	.	MAF_INRAE=48.734;MAF_USDA=48.824
NC_035093.1	62007003	.	G	A	.	.	MAF_USDA=1.639
NC_035093.1	62007033	.	A	G	.	.	MAF_INRAE=20.886;MAF_USDA=20.492
NC_035093.1	62007060	.	A	C	.	.	MAF_USDA=4.706
NC_035093.1	62007093	.	T	G	.	.	MAF_INRAE=9.494
NC_035093.1	62007111	.	T	C	.	.	MAF_INRAE=7.5;MAF_USDA=28.235
NC_035093.1	62007387	.	G	A	.	.	MAF_INRAE=45.57;MAF_USDA=28.235
NC_035093.1	62007543	.	A	G	.	.	MAF_USDA=12.295
NC_035093.1	62007560	.	C	T	.	.	MAF_INRAE=45.57;MAF_USDA=27.059
NC_035093.1	62007569	.	T	G	.	.	MAF_USDA=10.0
NC_035093.1	62007587	.	T	C	.	.	MAF_USDA=9.836
NC_035093.1	62007626	.	CAATCCAAAGTA	CAATCCAAAGTC	.	.	MAF_USDA=37.5
NC_035093.1	62007637	.	A	C	.	.	MAF_USDA=40.164
NC_035093.1	62007776	.	A	C	.	.	MAF_USDA=1.639
NC_035093.1	62007838	.	C	A	.	.	MAF_INRAE=8.333
NC_035093.1	62007873	.	T	G	.	.	MAF_INRAE=1.667;MAF_USDA=1.639
NC_035093.1	62007921	.	A	G	.	.	MAF_INRAE=42.405;MAF_USDA=23.529
NC_035093.1	62007976	.	G	A	.	.	MAF_INRAE=5.063;MAF_USDA=12.295
NC_035093.1	62008012	.	C	A	.	.	MAF_INRAE=5.063;MAF_USDA=14.754
NC_035093.1	62008020	.	T	A	.	.	MAF_INRAE=47.468;MAF_USDA=47.647
NC_035093.1	62008038	.	C	A	.	.	MAF_INRAE=9.167;MAF_USDA=1.639
NC_035093.1	62008231	.	C	A	.	.	MAF_USDA=2.459
NC_035093.1	62008289	.	G	A	.	.	MAF_INRAE=27.848;MAF_USDA=25.595
NC_035093.1	62008302	.	C	A	.	.	MAF_USDA=2.459
NC_035093.1	62008310	.	G	A	.	.	MAF_USDA=13.934
NC_035093.1	62008324	.	G	T	.	.	MAF_USDA=2.459
NC_035093.1	62008341	.	C	T	.	.	MAF_INRAE=28.481;MAF_USDA=20.0
NC_035093.1	62008388	.	G	A	.	.	MAF_USDA=2.083
NC_035093.1	62008389	.	G	T	.	.	MAF_INRAE=5.063;MAF_USDA=14.754
NC_035093.1	62008401	.	A	G	.	.	MAF_USDA=2.083
NC_035093.1	62008410	.	C	T	.	.	MAF_USDA=8.333
NC_035093.1	62008426	.	G	T	.	.	MAF_INRAE=1.667
NC_035093.1	62008458	.	G	A	.	.	MAF_USDA=1.639
NC_035093.1	62008482	.	A	G	.	.	MAF_INRAE=33.544;MAF_USDA=47.059
NC_035093.1	62008537	.	A	T	.	.	MAF_USDA=27.083
NC_035093.1	62008542	.	T	C	.	.	MAF_USDA=35.417
NC_035093.1	62008545	.	G	A	.	.	MAF_USDA=10.345
NC_035093.1	62008546	.	C	A	.	.	MAF_USDA=10.345
NC_035093.1	62008566	.	T	G	.	.	MAF_INRAE=47.468;MAF_USDA=48.214
NC_035093.1	62008637	.	G	A	.	.	MAF_INRAE=10.127
NC_035093.1	62008690	.	A	C	.	.	MAF_INRAE=13.924;MAF_USDA=4.918
NC_035093.1	62008696	.	A	C	.	.	MAF_INRAE=5.063;MAF_USDA=17.213
NC_035093.1	62008704	.	C	A	.	.	MAF_INRAE=5.063;MAF_USDA=17.213
NC_035093.1	62008773	.	G	T	.	.	MAF_USDA=2.459
NC_035093.1	62008911	.	A	G	.	.	MAF_USDA=14.118
NC_035093.1	62008935	.	G	A	.	.	MAF_INRAE=5.263;MAF_USDA=18.033
NC_035093.1	62008950	.	G	A	.	.	MAF_INRAE=5.263;MAF_USDA=17.5
NC_035093.1	62008953	.	C	T	.	.	MAF_INRAE=42.405
NC_035093.1	62008954	.	G	T	.	.	MAF_USDA=5.833
NC_035093.1	62008989	.	C	A	.	.	MAF_INRAE=5.063;MAF_USDA=18.852
NC_035093.1	62008999	.	T	G	.	.	MAF_INRAE=5.063;MAF_USDA=19.672
NC_035093.1	62009068	.	C	A	.	.	MAF_USDA=15.294
NC_035093.1	62009094	.	C	T	.	.	MAF_INRAE=42.405;MAF_USDA=39.412
NC_035093.1	62009104	.	C	T	.	.	MAF_INRAE=13.924;MAF_USDA=3.279
NC_035093.1	62009117	.	C	A	.	.	MAF_INRAE=14.557;MAF_USDA=3.279
NC_035093.1	62009125	.	G	A	.	.	MAF_INRAE=31.579
NC_035093.1	62009132	.	A	C	.	.	MAF_USDA=2.459
NC_035093.1	62009140	.	A	T	.	.	MAF_USDA=45.833
NC_035093.1	62009156	.	A	C	.	.	MAF_USDA=26.786
NC_035093.1	62009176	.	C	T	.	.	MAF_USDA=18.675
NC_035093.1	62009237	.	T	A	.	.	MAF_USDA=18.333
NC_035093.1	62009289	.	A	C	.	.	MAF_USDA=10.417
NC_035093.1	62009322	.	C	A	.	.	MAF_USDA=40.909
NC_035093.1	62009323	.	C	T	.	.	MAF_USDA=42.857
NC_035093.1	62009335	.	G	T	.	.	MAF_USDA=3.39
NC_035093.1	62009339	.	G	A	.	.	MAF_USDA=3.39
NC_035093.1	62009373	.	C	T	.	.	MAF_INRAE=26.316;MAF_USDA=43.75
NC_035093.1	62009374	.	G	A	.	.	MAF_INRAE=15.789;MAF_USDA=1.667
NC_035093.1	62009390	.	G	A	.	.	MAF_USDA=1.639
NC_035093.1	62009417	.	C	A	.	.	MAF_USDA=4.167
NC_035093.1	62009428	.	C	T	.	.	MAF_USDA=1.639
NC_035093.1	62009458	.	C	T	.	.	MAF_USDA=2.459
NC_035093.1	62009481	.	A	T	.	.	MAF_USDA=4.098
NC_035093.1	62009491	.	A	G	.	.	MAF_USDA=1.639
NC_035093.1	62009537	.	G	A	.	.	MAF_INRAE=10.0
NC_035093.1	62009613	.	G	T	.	.	MAF_USDA=15.0
NC_035093.1	62009616	.	T	A	.	.	MAF_INRAE=10.0;MAF_USDA=6.548
NC_035093.1	62009618	.	G	A	.	.	MAF_INRAE=10.0;MAF_USDA=6.548
NC_035093.1	62009724	.	T	C	.	.	MAF_USDA=5.882
NC_035093.1	62009764	.	A	G	.	.	MAF_INRAE=6.667;MAF_USDA=17.647
NC_035093.1	62009786	.	G	A	.	.	MAF_USDA=1.639
NC_035093.1	62009791	.	T	C	.	.	MAF_INRAE=5.263;MAF_USDA=1.639
NC_035093.1	62009805	.	C	A	.	.	MAF_USDA=37.5
NC_035093.1	62009814	.	C	T	.	.	MAF_INRAE=15.19;MAF_USDA=47.619
NC_035093.1	62009842	.	A	C	.	.	MAF_USDA=4.706
NC_035093.1	62009894	.	A	G	.	.	MAF_INRAE=6.329;MAF_USDA=8.197
NC_035093.1	62009945	.	C	G	.	.	MAF_INRAE=29.114;MAF_USDA=21.765
NC_035093.1	62009960	.	C	A	.	.	MAF_INRAE=6.329;MAF_USDA=12.353
NC_035093.1	62009977	.	G	T	.	.	MAF_USDA=1.639
NC_035093.1	62009990	.	G	A	.	.	MAF_INRAE=7.5;MAF_USDA=1.639
NC_035093.1	62010017	.	G	A	.	.	MAF_USDA=3.279
NC_035093.1	62010024	.	C	T	.	.	MAF_USDA=2.459
NC_035093.1	62010027	.	C	T	.	.	MAF_USDA=3.529
NC_035093.1	62010035	.	C	A	.	.	MAF_USDA=4.918
NC_035093.1	62010109	.	A	T	.	.	MAF_INRAE=29.114;MAF_USDA=21.311
NC_035093.1	62010162	.	T	C	.	.	MAF_INRAE=2.5
NC_035093.1	62010163	.	C	A	.	.	MAF_USDA=14.754
NC_035093.1	62010217	.	C	T	.	.	MAF_INRAE=32.911;MAF_USDA=21.311
NC_035093.1	62010218	.	C	G	.	.	MAF_INRAE=26.667;MAF_USDA=21.311
NC_035093.1	62010285	.	G	A	.	.	MAF_INRAE=32.911;MAF_USDA=18.033
NC_035093.1	62010522	.	C	A	.	.	MAF_INRAE=8.333;MAF_USDA=7.647
NC_035093.1	62010550	.	G	T	.	.	MAF_INRAE=8.333;MAF_USDA=7.059
NC_035093.1	62010610	.	C	A	.	.	MAF_USDA=2.459
NC_035093.1	62010615	.	A	G	.	.	MAF_INRAE=15.0;MAF_USDA=24.118
NC_035093.1	62010628	.	T	C	.	.	MAF_INRAE=7.5
NC_035093.1	62010630	.	G	A	.	.	MAF_USDA=8.333
NC_035093.1	62010667	.	C	T	.	.	MAF_INRAE=32.911;MAF_USDA=17.213
NC_035093.1	62010794	.	C	A	.	.	MAF_USDA=1.639
NC_035093.1	62010816	.	T	G	.	.	MAF_INRAE=8.333;MAF_USDA=7.059
NC_035093.1	62010975	.	C	A	.	.	MAF_USDA=4.918
NC_035093.1	62011096	.	G	A	.	.	MAF_INRAE=45.57;MAF_USDA=37.059
NC_035093.1	62011134	.	C	G	.	.	MAF_USDA=6.557
NC_035093.1	62011180	.	G	A	.	.	MAF_INRAE=28.481
NC_035093.1	62011233	.	C	A	.	.	MAF_INRAE=46.835;MAF_USDA=26.19
NC_035093.1	62011241	.	A	C	.	.	MAF_INRAE=46.835;MAF_USDA=14.286
NC_035093.1	62011246	.	C	T	.	.	MAF_INRAE=46.835;MAF_USDA=14.286
NC_035093.1	62011337	.	T	C	.	.	MAF_INRAE=28.481;MAF_USDA=2.381
NC_035093.1	62011350	.	A	T	.	.	MAF_USDA=2.273
NC_035093.1	62011367	.	C	T	.	.	MAF_INRAE=32.911;MAF_USDA=9.091
NC_035093.1	62011448	.	G	C	.	.	MAF_USDA=9.091
NC_035093.1	62011569	.	G	A	.	.	MAF_INRAE=18.421;MAF_USDA=15.909
NC_035093.1	62011582	.	C	A	.	.	MAF_INRAE=13.158;MAF_USDA=14.286
NC_035093.1	62012075	.	G	A	.	.	MAF_INRAE=10.526
NC_035093.1	62012080	.	A	T	.	.	MAF_INRAE=10.526;MAF_USDA=6.25
NC_035093.1	62012197	.	C	T	.	.	MAF_INRAE=10.526
NC_035093.1	62012291	.	A	T	.	.	MAF_USDA=29.167
NC_035093.1	62012309	.	T	C	.	.	MAF_USDA=10.169
NC_035093.1	62012540	.	C	T	.	.	MAF_USDA=37.5
NC_035093.1	62012613	.	T	A	.	.	MAF_INRAE=3.333
NC_035093.1	62012653	.	G	A	.	.	MAF_INRAE=17.5
NC_035093.1	62012872	.	A	G	.	.	MAF_INRAE=14.167;MAF_USDA=14.583
NC_035093.1	62012904	.	C	A	.	.	MAF_INRAE=33.333
NC_035093.1	62012908	.	A	C	.	.	MAF_INRAE=10.833;MAF_USDA=14.583
NC_035093.1	62012934	.	A	T	.	.	MAF_INRAE=10.833
NC_035093.1	62012943	.	A	C	.	.	MAF_USDA=8.333
NC_035093.1	62012948	.	C	A	.	.	MAF_USDA=22.353
NC_035093.1	62013015	.	T	G	.	.	MAF_INRAE=8.333;MAF_USDA=9.167
NC_035093.1	62013022	.	C	T	.	.	MAF_USDA=3.279
NC_035093.1	62013023	.	T	A	.	.	MAF_INRAE=2.5
NC_035093.1	62013076	.	T	G	.	.	MAF_INRAE=39.241;MAF_USDA=36.31
NC_035093.1	62013109	.	C	A	.	.	MAF_USDA=3.333
NC_035093.1	62013145	.	A	C	.	.	MAF_USDA=40.588
NC_035093.1	62013196	.	G	A	.	.	MAF_USDA=8.333
NC_035093.1	62013233	.	C	T	.	.	MAF_USDA=1.639
NC_035093.1	62013280	.	G	A	.	.	MAF_USDA=1.667
NC_035093.1	62013392	.	G	A	.	.	MAF_USDA=1.639
NC_035093.1	62013510	.	G	T	.	.	MAF_USDA=3.279
NC_035093.1	62013511	.	G	T	.	.	MAF_USDA=3.279
NC_035093.1	62013569	.	G	A	.	.	MAF_INRAE=44.937;MAF_USDA=42.941
NC_035093.1	62013626	.	G	A	.	.	MAF_USDA=3.529
NC_035093.1	62013921	.	A	G	.	.	MAF_INRAE=9.494
NC_035093.1	62013932	.	G	T	.	.	MAF_INRAE=31.579;MAF_USDA=5.738
NC_035093.1	62013955	.	G	A	.	.	MAF_USDA=3.279
NC_035093.1	62013961	.	T	C	.	.	MAF_USDA=1.639
NC_035093.1	62013962	.	C	A	.	.	MAF_INRAE=3.333
NC_035093.1	62014025	.	C	A	.	.	MAF_INRAE=5.063;MAF_USDA=1.639
NC_035093.1	62014133	.	G	A	.	.	MAF_INRAE=40.0
NC_035093.1	62014137	.	A	G	.	.	MAF_INRAE=10.127;MAF_USDA=3.279
NC_035093.1	62014175	.	C	G	.	.	MAF_INRAE=40.833
NC_035093.1	62014193	.	C	G	.	.	MAF_INRAE=33.333;MAF_USDA=44.262
NC_035093.1	62014215	.	C	T	.	.	MAF_INRAE=35.833
NC_035093.1	62014225	.	G	A	.	.	MAF_INRAE=30.833;MAF_USDA=11.475
NC_035093.1	62014334	.	G	T	.	.	MAF_USDA=3.279
NC_035093.1	62014386	.	C	A	.	.	MAF_USDA=4.167
NC_035093.1	62014404	.	C	G	.	.	MAF_USDA=5.085
NC_035093.1	62014501	.	A	T	.	.	MAF_USDA=2.459
NC_035093.1	62014549	.	C	T	.	.	MAF_INRAE=10.127;MAF_USDA=18.852
NC_035093.1	62014591	.	C	A	.	.	MAF_INRAE=23.418;MAF_USDA=31.148
NC_035093.1	62014596	.	C	A	.	.	MAF_USDA=4.118
NC_035093.1	62014616	.	T	G	.	.	MAF_INRAE=44.167
NC_035093.1	62014630	.	C	T	.	.	MAF_USDA=1.639
NC_035093.1	62014641	.	A	T	.	.	MAF_INRAE=5.063;MAF_USDA=10.656
NC_035093.1	62014718	.	T	G	.	.	MAF_INRAE=44.167
NC_035093.1	62014748	.	T	A	.	.	MAF_INRAE=44.167
NC_035093.1	62014793	.	T	A	.	.	MAF_USDA=1.667
NC_035093.1	62014835	.	T	C	.	.	MAF_USDA=2.459
NC_035093.1	62014852	.	A	C	.	.	MAF_INRAE=10.759;MAF_USDA=39.344
NC_035093.1	62014862	.	C	T	.	.	MAF_INRAE=19.167
NC_035093.1	62014905	.	G	A	.	.	MAF_INRAE=5.063;MAF_USDA=1.639
NC_035093.1	62014947	.	A	C	.	.	MAF_INRAE=44.167
NC_035093.1	62014950	.	G	T	.	.	MAF_INRAE=32.5
NC_035093.1	62014963	.	A	G	.	.	MAF_USDA=1.639
NC_035093.1	62014964	.	A	C	.	.	MAF_INRAE=7.5
NC_035093.1	62014982	.	A	C	.	.	MAF_USDA=2.459
NC_035093.1	62015008	.	A	G	.	.	MAF_INRAE=5.063;MAF_USDA=1.639
NC_035093.1	62015064	.	G	A	.	.	MAF_USDA=1.639
NC_035093.1	62015118	.	A	G	.	.	MAF_INRAE=48.333
NC_035093.1	62015123	.	C	T	.	.	MAF_USDA=5.738
NC_035093.1	62015146	.	C	A	.	.	MAF_INRAE=9.167
NC_035093.1	62015150	.	C	A	.	.	MAF_USDA=4.918
NC_035093.1	62015164	.	C	A	.	.	MAF_INRAE=48.333
NC_035093.1	62015245	.	T	G	.	.	MAF_INRAE=22.5;MAF_USDA=3.279
NC_035093.1	62015260	.	C	T	.	.	MAF_INRAE=17.722;MAF_USDA=30.588
NC_035093.1	62015377	.	C	T	.	.	MAF_INRAE=45.0
NC_035093.1	62015383	.	T	A	.	.	MAF_INRAE=24.167;MAF_USDA=49.405
NC_035093.1	62015391	.	G	C	.	.	MAF_USDA=3.333
NC_035093.1	62015428	.	T	C	.	.	MAF_USDA=1.667
NC_035093.1	62015507	.	C	A	.	.	MAF_USDA=3.279
NC_035093.1	62015535	.	C	A	.	.	MAF_INRAE=15.789
NC_035093.1	62015556	.	C	T	.	.	MAF_USDA=1.667
NC_035093.1	62015634	.	G	A	.	.	MAF_USDA=1.639
NC_035093.1	62015639	.	T	C	.	.	MAF_USDA=2.459
NC_035093.1	62015650	.	C	T	.	.	MAF_INRAE=39.241;MAF_USDA=20.492
NC_035093.1	62015656	.	A	G	.	.	MAF_INRAE=39.241
NC_035093.1	62015664	.	C	T	.	.	MAF_INRAE=30.0
NC_035093.1	62015695	.	C	T	.	.	MAF_INRAE=5.833
NC_035093.1	62015697	.	G	T	.	.	MAF_INRAE=5.833
NC_035093.1	62015698	.	T	G	.	.	MAF_INRAE=5.833
NC_035093.1	62015700	.	C	A	.	.	MAF_INRAE=5.833
NC_035093.1	62015701	.	C	T	.	.	MAF_INRAE=16.667
NC_035093.1	62015712	.	C	A	.	.	MAF_INRAE=5.833
NC_035093.1	62015714	.	A	T	.	.	MAF_INRAE=5.833
NC_035093.1	62015715	.	C	A	.	.	MAF_INRAE=15.789
NC_035093.1	62015725	.	G	T	.	.	MAF_INRAE=5.833
NC_035093.1	62015734	.	G	A	.	.	MAF_INRAE=5.833
NC_035093.1	62015743	.	A	G	.	.	MAF_USDA=35.417
NC_035093.1	62015905	.	T	A	.	.	MAF_INRAE=17.5
NC_035093.1	62015907	.	A	G	.	.	MAF_INRAE=27.5;MAF_USDA=43.443
NC_035093.1	62015925	.	T	C	.	.	MAF_INRAE=39.167;MAF_USDA=12.295
NC_035093.1	62015926	.	A	C	.	.	MAF_INRAE=27.5;MAF_USDA=44.262
NC_035093.1	62015970	.	T	C	.	.	MAF_INRAE=30.0
NC_035093.1	62016002	.	C	G	.	.	MAF_INRAE=31.667
NC_035093.1	62016041	.	A	C	.	.	MAF_INRAE=37.975;MAF_USDA=33.529
NC_035093.1	62016051	.	C	G	.	.	MAF_INRAE=27.5
NC_035093.1	62016205	.	C	T	.	.	MAF_INRAE=24.167;MAF_USDA=9.836
NC_035093.1	62016272	.	T	G	.	.	MAF_INRAE=10.759;MAF_USDA=24.59
NC_035093.1	62016339	.	G	T	.	.	MAF_INRAE=32.5
NC_035093.1	62016357	.	G	C	.	.	MAF_INRAE=33.544;MAF_USDA=40.984
NC_035093.1	62016424	.	G	T	.	.	MAF_USDA=1.639
NC_035093.1	62016451	.	T	C	.	.	MAF_INRAE=38.608;MAF_USDA=45.833
NC_035093.1	62016475	.	T	C	.	.	MAF_INRAE=1.667
NC_035093.1	62016489	.	C	T	.	.	MAF_USDA=1.639
NC_035093.1	62016493	.	C	T	.	.	MAF_INRAE=16.456;MAF_USDA=50.0
NC_035093.1	62016522	.	G	A	.	.	MAF_INRAE=1.667
NC_035093.1	62016532	.	T	G	.	.	MAF_INRAE=28.481
NC_035093.1	62016552	.	G	A	.	.	MAF_USDA=1.639
NC_035093.1	62016567	.	T	G	.	.	MAF_INRAE=6.667;MAF_USDA=13.934
NC_035093.1	62016590	.	T	G	.	.	MAF_INRAE=19.167;MAF_USDA=22.951
NC_035093.1	62016592	.	C	A	.	.	MAF_USDA=2.459
NC_035093.1	62016594	.	A	C	.	.	MAF_USDA=8.197
NC_035093.1	62016604	.	C	T	.	.	MAF_INRAE=28.333;MAF_USDA=48.361
NC_035093.1	62016637	.	C	T	.	.	MAF_INRAE=6.329;MAF_USDA=4.918
NC_035093.1	62016638	.	T	A	.	.	MAF_USDA=1.639
NC_035093.1	62016644	.	C	A	.	.	MAF_INRAE=9.494;MAF_USDA=4.918
NC_035093.1	62016647	.	A	G	.	.	MAF_USDA=1.639
NC_035093.1	62016659	.	T	A	.	.	MAF_USDA=42.353
NC_035093.1	62016703	.	A	G	.	.	MAF_INRAE=5.833;MAF_USDA=13.115
NC_035093.1	62016710	.	C	T	.	.	MAF_USDA=1.639
NC_035093.1	62016711	.	G	A	.	.	MAF_USDA=3.279
NC_035093.1	62016713	.	T	G	.	.	MAF_INRAE=47.468;MAF_USDA=42.941
NC_035093.1	62016725	.	G	A	.	.	MAF_INRAE=5.063;MAF_USDA=1.667
NC_035093.1	62016827	.	C	A	.	.	MAF_USDA=6.557
NC_035093.1	62016848	.	C	A	.	.	MAF_USDA=4.098
NC_035093.1	62016940	.	C	G	.	.	MAF_INRAE=12.658;MAF_USDA=24.706
NC_035093.1	62016992	.	G	T	.	.	MAF_USDA=2.459
NC_035093.1	62017078	.	A	G	.	.	MAF_INRAE=26.582;MAF_USDA=1.639
NC_035093.1	62017095	.	G	C	.	.	MAF_INRAE=41.139;MAF_USDA=37.647
NC_035093.1	62017243	.	T	C	.	.	MAF_INRAE=15.789
NC_035093.1	62017279	.	C	T	.	.	MAF_USDA=9.016
NC_035093.1	62017306	.	A	G	.	.	MAF_INRAE=25.316;MAF_USDA=6.471
NC_035093.1	62017389	.	A	G	.	.	MAF_INRAE=6.667;MAF_USDA=27.083
NC_035093.1	62017498	.	T	C	.	.	MAF_USDA=4.918
NC_035093.1	62017525	.	T	A	.	.	MAF_USDA=35.417
NC_035093.1	62017526	.	T	A	.	.	MAF_USDA=35.417
NC_035093.1	62017527	.	A	T	.	.	MAF_USDA=50.0
NC_035093.1	62017529	.	A	T	.	.	MAF_USDA=33.333
NC_035093.1	62017650	.	T	C	.	.	MAF_USDA=1.639
NC_035093.1	62017672	.	T	C	.	.	MAF_USDA=8.824
NC_035093.1	62017732	.	G	C	.	.	MAF_INRAE=5.833;MAF_USDA=18.033
NC_035093.1	62017739	.	T	C	.	.	MAF_INRAE=22.785;MAF_USDA=4.918
NC_035093.1	62017762	.	G	A	.	.	MAF_INRAE=5.063;MAF_USDA=11.475
NC_035093.1	62017767	.	G	C	.	.	MAF_INRAE=10.759;MAF_USDA=20.588
NC_035093.1	62017787	.	C	T	.	.	MAF_INRAE=31.013;MAF_USDA=13.934
NC_035093.1	62017836	.	G	A	.	.	MAF_INRAE=15.789
NC_035093.1	62017844	.	T	C	.	.	MAF_INRAE=40.0;MAF_USDA=38.235
NC_035093.1	62017868	.	C	T	.	.	MAF_USDA=35.417
NC_035093.1	62017904	.	G	T	.	.	MAF_INRAE=6.962;MAF_USDA=2.083
NC_035093.1	62017963	.	G	A	.	.	MAF_INRAE=6.667;MAF_USDA=17.647
NC_035093.1	62018010	.	G	T	.	.	MAF_INRAE=19.62;MAF_USDA=44.118
NC_035093.1	62018032	.	G	A	.	.	MAF_USDA=1.639
NC_035093.1	62018138	.	A	C	.	.	MAF_USDA=4.098
NC_035093.1	62018179	.	T	C	.	.	MAF_USDA=2.459
NC_035093.1	62018287	.	C	A	.	.	MAF_INRAE=27.848;MAF_USDA=42.353
NC_035093.1	62018341	.	A	T	.	.	MAF_INRAE=6.667
NC_035093.1	62018371	.	T	A	.	.	MAF_USDA=17.059
NC_035093.1	62018516	.	G	A	.	.	MAF_INRAE=10.127;MAF_USDA=5.294
NC_035093.1	62018522	.	C	G	.	.	MAF_INRAE=10.127;MAF_USDA=5.294
NC_035093.1	62018717	.	A	T	.	.	MAF_INRAE=25.0
NC_035093.1	62018765	.	A	G	.	.	MAF_INRAE=15.789
NC_035093.1	62018772	.	C	T	.	.	MAF_INRAE=8.333;MAF_USDA=17.262
NC_035093.1	62018782	.	C	T	.	.	MAF_USDA=11.667
NC_035093.1	62018870	.	C	A	.	.	MAF_USDA=5.833
NC_035093.1	62018943	.	G	A	.	.	MAF_USDA=2.5
NC_035093.1	62019002	.	T	G	.	.	MAF_INRAE=21.053
NC_035093.1	62019597	.	T	A	.	.	MAF_USDA=29.167
NC_035093.1	62019637	.	A	C	.	.	MAF_USDA=12.5
NC_035093.1	62019650	.	C	T	.	.	MAF_USDA=29.167
NC_035093.1	62019756	.	A	C	.	.	MAF_USDA=4.098
NC_035093.1	62019763	.	T	C	.	.	MAF_USDA=8.333
NC_035093.1	62019878	.	A	T	.	.	MAF_INRAE=13.924;MAF_USDA=32.353
NC_035093.1	62019891	.	G	T	.	.	MAF_INRAE=26.582
NC_035093.1	62019896	.	G	A	.	.	MAF_INRAE=15.789
NC_035093.1	62019902	.	C	T	.	.	MAF_USDA=1.639
NC_035093.1	62019916	.	T	G	.	.	MAF_INRAE=9.494
NC_035093.1	62019918	.	A	T	.	.	MAF_USDA=6.25
NC_035093.1	62020006	.	G	A	.	.	MAF_USDA=3.279
NC_035093.1	62020020	.	A	C	.	.	MAF_USDA=4.098
NC_035093.1	62020031	.	G	A	.	.	MAF_USDA=5.738
NC_035093.1	62020101	.	G	A	.	.	MAF_INRAE=6.667;MAF_USDA=15.882
NC_035093.1	62020218	.	C	T	.	.	MAF_USDA=4.098
NC_035093.1	62020262	.	A	C	.	.	MAF_INRAE=30.38;MAF_USDA=34.118
NC_035093.1	62020268	.	T	C	.	.	MAF_INRAE=30.38;MAF_USDA=34.706
NC_035093.1	62020276	.	C	T	.	.	MAF_INRAE=30.38;MAF_USDA=34.706
NC_035093.1	62020320	.	A	C	.	.	MAF_USDA=5.738
NC_035093.1	62020347	.	C	T	.	.	MAF_USDA=4.167
NC_035093.1	62020451	.	A	T	.	.	MAF_INRAE=1.667
NC_035093.1	62020454	.	A	T	.	.	MAF_INRAE=1.667
NC_035093.1	62020594	.	C	G	.	.	MAF_USDA=5.085
NC_035093.1	62020616	.	G	T	.	.	MAF_USDA=5.357
NC_035093.1	62020654	.	C	T	.	.	MAF_USDA=4.762
NC_035093.1	62020704	.	C	A	.	.	MAF_INRAE=10.526;MAF_USDA=38.235
NC_035093.1	62020751	.	A	G	.	.	MAF_USDA=4.167
NC_035093.1	62020756	.	C	A	.	.	MAF_USDA=4.167
NC_035093.1	62020798	.	A	G	.	.	MAF_USDA=4.098
NC_035093.1	62021338	.	G	A	.	.	MAF_USDA=3.279
NC_035093.1	62021345	.	A	C	.	.	MAF_USDA=2.459
NC_035093.1	62021429	.	G	A	.	.	MAF_USDA=1.639
NC_035093.1	62021485	.	T	C	.	.	MAF_INRAE=31.579;MAF_USDA=44.706
NC_035093.1	62021487	.	A	G	.	.	MAF_USDA=24.706
NC_035093.1	62021500	.	G	C	.	.	MAF_INRAE=15.789;MAF_USDA=45.294
NC_035093.1	62021503	.	A	C	.	.	MAF_USDA=2.459
NC_035093.1	62021506	.	G	T	.	.	MAF_USDA=2.459
NC_035093.1	62021523	.	T	G	.	.	MAF_USDA=2.459
NC_035093.1	62021541	.	C	G	.	.	MAF_INRAE=10.833;MAF_USDA=37.059
NC_035093.1	62021573	.	G	C	.	.	MAF_USDA=3.279
NC_035093.1	62021646	.	C	T	.	.	MAF_INRAE=46.203;MAF_USDA=40.0
NC_035093.1	62021652	.	G	A	.	.	MAF_USDA=3.279
NC_035093.1	62021685	.	A	G	.	.	MAF_INRAE=28.481;MAF_USDA=17.213
NC_035093.1	62021765	.	G	A	.	.	MAF_INRAE=7.595
NC_035093.1	62021851	.	C	T	.	.	MAF_USDA=4.918
NC_035093.1	62021869	.	C	A	.	.	MAF_USDA=3.279
NC_035093.1	62021921	.	G	A	.	.	MAF_INRAE=46.203;MAF_USDA=24.118
NC_035093.1	62022043	.	T	G	.	.	MAF_USDA=13.529
NC_035093.1	62022075	.	C	T	.	.	MAF_USDA=5.738
NC_035093.1	62022276	.	G	T	.	.	MAF_INRAE=41.772;MAF_USDA=33.529
NC_035093.1	62022288	.	A	T	.	.	MAF_INRAE=15.789
NC_035093.1	62022337	.	A	G	.	.	MAF_INRAE=31.646;MAF_USDA=42.941
NC_035093.1	62022366	.	C	T	.	.	MAF_USDA=4.31
NC_035093.1	62022374	.	A	T	.	.	MAF_INRAE=31.646;MAF_USDA=42.941
NC_035093.1	62022442	.	C	T	.	.	MAF_USDA=4.918
NC_035093.1	62022443	.	G	A	.	.	MAF_INRAE=15.789
NC_035093.1	62022522	.	T	G	.	.	MAF_USDA=7.377
NC_035093.1	62022584	.	C	A	.	.	MAF_INRAE=31.013;MAF_USDA=44.706
NC_035093.1	62022589	.	T	G	.	.	MAF_INRAE=31.013;MAF_USDA=46.471
NC_035093.1	62022595	.	C	G	.	.	MAF_INRAE=30.38;MAF_USDA=47.059
NC_035093.1	62022603	.	C	A	.	.	MAF_INRAE=30.38;MAF_USDA=46.471
NC_035093.1	62022608	.	T	G	.	.	MAF_INRAE=30.38;MAF_USDA=46.471
NC_035093.1	62022631	.	G	A	.	.	MAF_INRAE=30.38;MAF_USDA=45.882
NC_035093.1	62022639	.	T	C	.	.	MAF_INRAE=30.38;MAF_USDA=45.882
NC_035093.1	62022757	.	A	G	.	.	MAF_INRAE=30.38;MAF_USDA=44.118
NC_035093.1	62022817	.	G	T	.	.	MAF_INRAE=5.263;MAF_USDA=19.672
NC_035093.1	62022860	.	A	G	.	.	MAF_INRAE=23.418;MAF_USDA=4.098
NC_035093.1	62022958	.	G	A	.	.	MAF_USDA=3.279
NC_035093.1	62022969	.	C	A	.	.	MAF_USDA=2.459
NC_035093.1	62022979	.	T	G	.	.	MAF_INRAE=42.105;MAF_USDA=45.294
NC_035093.1	62023032	.	C	T	.	.	MAF_INRAE=44.937;MAF_USDA=24.118
NC_035093.1	62023189	.	A	G	.	.	MAF_INRAE=30.38;MAF_USDA=43.529
NC_035093.1	62023228	.	G	A	.	.	MAF_USDA=6.25
NC_035093.1	62023342	.	C	T	.	.	MAF_INRAE=36.709;MAF_USDA=32.941
NC_035093.1	62023355	.	T	C	.	.	MAF_USDA=2.459
NC_035093.1	62023446	.	G	T	.	.	MAF_USDA=6.471
NC_035093.1	62023459	.	G	A	.	.	MAF_INRAE=36.667;MAF_USDA=31.25
NC_035093.1	62023468	.	G	T	.	.	MAF_INRAE=43.038;MAF_USDA=40.588
NC_035093.1	62023563	.	T	A	.	.	MAF_USDA=2.353
NC_035093.1	62023573	.	C	T	.	.	MAF_INRAE=35.443;MAF_USDA=36.471
NC_035093.1	62023594	.	C	A	.	.	MAF_INRAE=46.203;MAF_USDA=45.833
NC_035093.1	62023620	.	T	G	.	.	MAF_USDA=1.639
NC_035093.1	62023689	.	C	T	.	.	MAF_INRAE=43.038;MAF_USDA=37.647
NC_035093.1	62023779	.	G	A	.	.	MAF_USDA=2.353
NC_035093.1	62023837	.	G	T	.	.	MAF_INRAE=1.667;MAF_USDA=5.882
NC_035093.1	62023865	.	A	C	.	.	MAF_INRAE=7.595;MAF_USDA=2.459
NC_035093.1	62023870	.	T	C	.	.	MAF_INRAE=41.139;MAF_USDA=31.765
NC_035093.1	62023924	.	A	G	.	.	MAF_INRAE=10.127
NC_035093.1	62023927	.	G	A	.	.	MAF_USDA=1.639
NC_035093.1	62023940	.	A	C	.	.	MAF_INRAE=7.595;MAF_USDA=2.459
NC_035093.1	62023944	.	G	T	.	.	MAF_INRAE=23.333;MAF_USDA=34.118
NC_035093.1	62023977	.	C	T	.	.	MAF_INRAE=32.911;MAF_USDA=34.706
NC_035093.1	62023980	.	G	A	.	.	MAF_USDA=8.824
NC_035093.1	62024048	.	C	G	.	.	MAF_INRAE=7.595;MAF_USDA=2.459
NC_035093.1	62024051	.	A	T	.	.	MAF_USDA=1.639
NC_035093.1	62024140	.	C	A	.	.	MAF_USDA=2.459
NC_035093.1	62024195	.	A	C	.	.	MAF_INRAE=9.167;MAF_USDA=23.529
NC_035093.1	62024225	.	T	C	.	.	MAF_USDA=1.639
NC_035093.1	62024238	.	G	T	.	.	MAF_INRAE=25.316;MAF_USDA=33.529
NC_035093.1	62024253	.	G	T	.	.	MAF_INRAE=43.038;MAF_USDA=35.882
NC_035093.1	62024309	.	C	T	.	.	MAF_USDA=1.639
NC_035093.1	62024481	.	G	T	.	.	MAF_USDA=2.083
NC_035093.1	62024489	.	A	T	.	.	MAF_USDA=20.0
NC_035093.1	62024490	.	G	T	.	.	MAF_USDA=20.0
NC_035093.1	62024491	.	C	A	.	.	MAF_USDA=20.588
NC_035093.1	62024495	.	G	A	.	.	MAF_USDA=1.639
NC_035093.1	62024553	.	C	T	.	.	MAF_INRAE=31.667;MAF_USDA=20.0
NC_035093.1	62024610	.	C	G	.	.	MAF_USDA=2.353
NC_035093.1	62024732	.	G	A	.	.	MAF_INRAE=43.671;MAF_USDA=44.118
NC_035093.1	62024736	.	A	G	.	.	MAF_USDA=1.639
NC_035093.1	62024826	.	A	C	.	.	MAF_USDA=5.0
NC_035093.1	62024901	.	A	T	.	.	MAF_USDA=2.083
NC_035093.1	62024991	.	T	A	.	.	MAF_INRAE=17.722
NC_035093.1	62025013	.	G	A	.	.	MAF_USDA=3.333
NC_035093.1	62025165	.	G	A	.	.	MAF_INRAE=2.5
NC_035093.1	62025229	.	G	A	.	.	MAF_INRAE=5.696;MAF_USDA=27.059
NC_035093.1	62025319	.	C	T	.	.	MAF_USDA=2.353
NC_035093.1	62025412	.	C	G	.	.	MAF_INRAE=18.987
NC_035093.1	62025438	.	C	G	.	.	MAF_INRAE=5.833
NC_035093.1	62025477	.	G	A	.	.	MAF_INRAE=10.127
NC_035093.1	62025513	.	A	G	.	.	MAF_INRAE=10.127
NC_035093.1	62025567	.	C	T	.	.	MAF_USDA=1.639
NC_035093.1	62025569	.	C	T	.	.	MAF_USDA=1.639
NC_035093.1	62025658	.	A	G	.	.	MAF_INRAE=9.167;MAF_USDA=34.706
NC_035093.1	62025682	.	G	A	.	.	MAF_USDA=2.459
NC_035093.1	62025728	.	C	T	.	.	MAF_USDA=1.639
NC_035093.1	62025742	.	G	A	.	.	MAF_INRAE=23.418;MAF_USDA=21.311
NC_035093.1	62025858	.	A	G	.	.	MAF_INRAE=6.667
NC_035093.1	62025864	.	A	T	.	.	MAF_USDA=8.197
NC_035093.1	62025881	.	A	C	.	.	MAF_INRAE=23.418;MAF_USDA=22.131
NC_035093.1	62025932	.	G	A	.	.	MAF_INRAE=12.658;MAF_USDA=19.167
NC_035093.1	62025947	.	G	A	.	.	MAF_USDA=8.197
NC_035093.1	62025969	.	C	T	.	.	MAF_USDA=1.639
NC_035093.1	62026015	.	G	A	.	.	MAF_INRAE=46.203;MAF_USDA=24.706
NC_035093.1	62026099	.	C	T	.	.	MAF_INRAE=23.418;MAF_USDA=21.311
NC_035093.1	62026167	.	C	T	.	.	MAF_USDA=3.279
NC_035093.1	62026193	.	G	A	.	.	MAF_INRAE=20.886;MAF_USDA=4.118
NC_035093.1	62026222	.	A	G	.	.	MAF_INRAE=9.167;MAF_USDA=24.118
NC_035093.1	62026277	.	C	T	.	.	MAF_INRAE=9.167;MAF_USDA=24.118
NC_035093.1	62026338	.	G	T	.	.	MAF_INRAE=5.063;MAF_USDA=20.0
NC_035093.1	62026366	.	A	C	.	.	MAF_USDA=19.412
NC_035093.1	62026400	.	C	T	.	.	MAF_INRAE=5.063;MAF_USDA=20.0
NC_035093.1	62026434	.	G	T	.	.	MAF_USDA=7.377
NC_035093.1	62026488	.	C	A	.	.	MAF_USDA=9.016
NC_035093.1	62026540	.	T	C	.	.	MAF_USDA=1.639
NC_035093.1	62026557	.	A	C	.	.	MAF_USDA=12.295
NC_035093.1	62026564	.	T	C	.	.	MAF_INRAE=5.063;MAF_USDA=12.941
NC_035093.1	62026673	.	G	C	.	.	MAF_USDA=4.098
NC_035093.1	62026798	.	G	A	.	.	MAF_USDA=1.639
NC_035093.1	62027105	.	A	T	.	.	MAF_INRAE=5.063;MAF_USDA=12.353
NC_035093.1	62027146	.	C	A	.	.	MAF_USDA=1.639
NC_035093.1	62027257	.	G	A	.	.	MAF_INRAE=18.354
NC_035093.1	62027304	.	G	A	.	.	MAF_INRAE=23.418;MAF_USDA=21.311
NC_035093.1	62027422	.	C	A	.	.	MAF_USDA=1.639
NC_035093.1	62027489	.	C	T	.	.	MAF_USDA=1.639
NC_035093.1	62027550	.	C	A	.	.	MAF_INRAE=3.333;MAF_USDA=7.377
NC_035093.1	62027562	.	G	A	.	.	MAF_INRAE=2.5;MAF_USDA=6.471
NC_035093.1	62027595	.	C	A	.	.	MAF_INRAE=46.203;MAF_USDA=26.471
NC_035093.1	62027720	.	T	A	.	.	MAF_INRAE=45.57;MAF_USDA=24.118
NC_035093.1	62027791	.	A	T	.	.	MAF_INRAE=22.785;MAF_USDA=22.131
NC_035093.1	62027802	.	A	C	.	.	MAF_USDA=1.639
NC_035093.1	62028081	.	T	G	.	.	MAF_INRAE=31.667;MAF_USDA=20.0
NC_035093.1	62028107	.	A	G	.	.	MAF_INRAE=46.203;MAF_USDA=45.833
NC_035093.1	62028115	.	A	G	.	.	MAF_INRAE=23.418
NC_035093.1	62028116	.	C	A	.	.	MAF_INRAE=20.833;MAF_USDA=6.25
NC_035093.1	62028125	.	G	A	.	.	MAF_USDA=3.279
NC_035093.1	62028131	.	C	A	.	.	MAF_INRAE=23.418;MAF_USDA=20.492
NC_035093.1	62028146	.	T	A	.	.	MAF_INRAE=25.316;MAF_USDA=45.882
NC_035093.1	62028149	.	T	G	.	.	MAF_INRAE=6.667
NC_035093.1	62028220	.	T	A	.	.	MAF_INRAE=5.063;MAF_USDA=12.941
NC_035093.1	62028221	.	G	A	.	.	MAF_INRAE=23.333;MAF_USDA=40.588
NC_035093.1	62028250	.	G	A	.	.	MAF_USDA=4.167
NC_035093.1	62028251	.	C	A	.	.	MAF_USDA=4.167
NC_035093.1	62028260	.	A	T	.	.	MAF_USDA=39.583
NC_035093.1	62028436	.	G	A	.	.	MAF_USDA=7.377
NC_035093.1	62028492	.	G	C	.	.	MAF_INRAE=15.789;MAF_USDA=37.647
NC_035093.1	62028542	.	G	A	.	.	MAF_USDA=2.459
NC_035093.1	62028565	.	C	T	.	.	MAF_INRAE=18.354;MAF_USDA=14.118
NC_035093.1	62028590	.	T	G	.	.	MAF_INRAE=9.167;MAF_USDA=24.118
NC_035093.1	62028623	.	G	A	.	.	MAF_USDA=3.279
NC_035093.1	62028690	.	C	T	.	.	MAF_INRAE=10.759;MAF_USDA=1.639
NC_035093.1	62028703	.	C	A	.	.	MAF_INRAE=19.62;MAF_USDA=38.235
NC_035093.1	62028732	.	A	T	.	.	MAF_INRAE=5.063;MAF_USDA=13.529
NC_035093.1	62028771	.	G	A	.	.	MAF_INRAE=2.5;MAF_USDA=1.639
NC_035093.1	62028778	.	A	T	.	.	MAF_INRAE=10.127;MAF_USDA=2.459
NC_035093.1	62028818	.	T	G	.	.	MAF_INRAE=24.051;MAF_USDA=37.647
NC_035093.1	62028918	.	G	A	.	.	MAF_INRAE=10.759;MAF_USDA=16.471
NC_035093.1	62028928	.	A	G	.	.	MAF_INRAE=5.063;MAF_USDA=12.941
NC_035093.1	62028951	.	A	G	.	.	MAF_INRAE=46.203;MAF_USDA=24.118
NC_035093.1	62028960	.	G	A	.	.	MAF_INRAE=10.127
NC_035093.1	62028962	.	C	T	.	.	MAF_INRAE=9.167;MAF_USDA=24.706
NC_035093.1	62029006	.	C	T	.	.	MAF_INRAE=12.658;MAF_USDA=3.279
NC_035093.1	62029007	.	C	T	.	.	MAF_INRAE=9.167;MAF_USDA=24.118
NC_035093.1	62029025	.	G	A	.	.	MAF_USDA=1.639
NC_035093.1	62029048	.	C	T	.	.	MAF_INRAE=18.354;MAF_USDA=16.393
NC_035093.1	62029080	.	T	C	.	.	MAF_INRAE=5.063;MAF_USDA=5.882
NC_035093.1	62029150	.	A	G	.	.	MAF_USDA=4.118
NC_035093.1	62029153	.	A	T	.	.	MAF_USDA=8.235
NC_035093.1	62029161	.	G	T	.	.	MAF_INRAE=18.354
NC_035093.1	62029322	.	A	T	.	.	MAF_USDA=1.639
NC_035093.1	62029323	.	A	C	.	.	MAF_INRAE=7.595;MAF_USDA=13.934
NC_035093.1	62029411	.	G	A	.	.	MAF_INRAE=5.063;MAF_USDA=13.529
NC_035093.1	62029413	.	C	A	.	.	MAF_INRAE=1.667;MAF_USDA=13.529
NC_035093.1	62029483	.	G	A	.	.	MAF_INRAE=5.063;MAF_USDA=13.529
NC_035093.1	62029484	.	A	T	.	.	MAF_INRAE=1.667;MAF_USDA=13.529
NC_035093.1	62029486	.	T	A	.	.	MAF_INRAE=21.519;MAF_USDA=4.118
NC_035093.1	62029519	.	G	T	.	.	MAF_INRAE=5.063;MAF_USDA=12.941
NC_035093.1	62029708	.	C	T	.	.	MAF_USDA=3.279
NC_035093.1	62029731	.	G	T	.	.	MAF_INRAE=29.747;MAF_USDA=35.294
NC_035093.1	62029748	.	A	T	.	.	MAF_INRAE=18.354;MAF_USDA=15.882
NC_035093.1	62029873	.	G	A	.	.	MAF_USDA=2.459
NC_035093.1	62029920	.	G	T	.	.	MAF_INRAE=29.747;MAF_USDA=37.059
NC_035093.1	62029927	.	T	C	.	.	MAF_INRAE=34.81;MAF_USDA=48.824
NC_035093.1	62029987	.	T	C	.	.	MAF_INRAE=18.354;MAF_USDA=15.882
NC_035093.1	62030075	.	G	A	.	.	MAF_USDA=9.412
NC_035093.1	62030079	.	C	T	.	.	MAF_INRAE=34.81;MAF_USDA=49.412
NC_035093.1	62030167	.	T	C	.	.	MAF_INRAE=18.354;MAF_USDA=16.471
NC_035093.1	62030168	.	C	T	.	.	MAF_USDA=1.639
NC_035093.1	62030184	.	C	G	.	.	MAF_INRAE=34.81;MAF_USDA=48.824
NC_035093.1	62030260	.	C	A	.	.	MAF_USDA=2.083
NC_035093.1	62030263	.	T	G	.	.	MAF_USDA=29.167
NC_035093.1	62030264	.	T	G	.	.	MAF_USDA=8.333
NC_035093.1	62030307	.	C	T	.	.	MAF_INRAE=31.667;MAF_USDA=20.0
NC_035093.1	62030328	.	G	A	.	.	MAF_INRAE=18.354;MAF_USDA=16.471
NC_035093.1	62030357	.	T	A	.	.	MAF_INRAE=18.354;MAF_USDA=15.882
NC_035093.1	62030384	.	G	A	.	.	MAF_INRAE=15.789;MAF_USDA=14.118
NC_035093.1	62030416	.	C	T	.	.	MAF_USDA=1.639
NC_035093.1	62030418	.	G	A	.	.	MAF_USDA=1.639
NC_035093.1	62030461	.	G	A	.	.	MAF_INRAE=29.747;MAF_USDA=36.471
NC_035093.1	62030463	.	G	A	.	.	MAF_INRAE=27.5;MAF_USDA=36.471
NC_035093.1	62030468	.	C	T	.	.	MAF_USDA=2.459
NC_035093.1	62030469	.	G	A	.	.	MAF_INRAE=12.658;MAF_USDA=13.529
NC_035093.1	62030479	.	G	A	.	.	MAF_INRAE=46.203;MAF_USDA=23.529
NC_035093.1	62030485	.	C	T	.	.	MAF_USDA=4.706
NC_035093.1	62030496	.	T	G	.	.	MAF_USDA=3.529
NC_035093.1	62030527	.	T	C	.	.	MAF_USDA=2.459
NC_035093.1	62030560	.	A	T	.	.	MAF_INRAE=46.203;MAF_USDA=24.118
NC_035093.1	62030575	.	G	T	.	.	MAF_USDA=4.098
NC_035093.1	62030605	.	G	A	.	.	MAF_INRAE=31.667;MAF_USDA=20.0
NC_035093.1	62030673	.	T	C	.	.	MAF_USDA=3.529
NC_035093.1	62030727	.	T	C	.	.	MAF_INRAE=29.747;MAF_USDA=44.706
NC_035093.1	62030902	.	A	C	.	.	MAF_INRAE=14.557;MAF_USDA=18.824
NC_035093.1	62030962	.	G	A	.	.	MAF_INRAE=5.063;MAF_USDA=1.639
NC_035093.1	62031147	.	A	C	.	.	MAF_USDA=11.765
NC_035093.1	62031166	.	T	C	.	.	MAF_INRAE=34.81;MAF_USDA=48.235
NC_035093.1	62031186	.	G	A	.	.	MAF_USDA=1.639
NC_035093.1	62031196	.	G	A	.	.	MAF_INRAE=18.987;MAF_USDA=27.059
NC_035093.1	62031308	.	G	T	.	.	MAF_INRAE=5.063;MAF_USDA=10.0
NC_035093.1	62031395	.	C	T	.	.	MAF_INRAE=18.354;MAF_USDA=24.706
NC_035093.1	62031549	.	G	A	.	.	MAF_INRAE=10.127
NC_035093.1	62031758	.	C	T	.	.	MAF_USDA=7.647
NC_035093.1	62032046	.	A	G	.	.	MAF_INRAE=18.987;MAF_USDA=28.235
NC_035093.1	62032047	.	T	C	.	.	MAF_INRAE=44.167;MAF_USDA=24.118
NC_035093.1	62032049	.	C	T	.	.	MAF_USDA=2.459
NC_035093.1	62032104	.	C	T	.	.	MAF_USDA=2.459
NC_035093.1	62032143	.	A	T	.	.	MAF_INRAE=25.316;MAF_USDA=40.0
NC_035093.1	62032152	.	C	A	.	.	MAF_INRAE=10.127;MAF_USDA=7.059
NC_035093.1	62032158	.	C	A	.	.	MAF_INRAE=25.316;MAF_USDA=40.588
NC_035093.1	62032167	.	C	T	.	.	MAF_INRAE=25.316;MAF_USDA=41.765
NC_035093.1	62032170	.	A	G	.	.	MAF_INRAE=14.167;MAF_USDA=26.471
NC_035093.1	62032172	.	T	A	.	.	MAF_INRAE=45.0;MAF_USDA=24.118
NC_035093.1	62032226	.	C	A	.	.	MAF_INRAE=19.62;MAF_USDA=25.882
NC_035093.1	62032236	.	C	T	.	.	MAF_INRAE=19.62;MAF_USDA=25.882
NC_035093.1	62032252	.	C	T	.	.	MAF_USDA=1.639
NC_035093.1	62032290	.	G	A	.	.	MAF_USDA=3.279
NC_035093.1	62032386	.	G	A	.	.	MAF_INRAE=45.57;MAF_USDA=25.294
NC_035093.1	62032417	.	C	T	.	.	MAF_USDA=2.459
NC_035093.1	62032434	.	T	G	.	.	MAF_INRAE=25.316;MAF_USDA=43.529
NC_035093.1	62032438	.	C	T	.	.	MAF_INRAE=23.333;MAF_USDA=42.941
NC_035093.1	62032485	.	T	C	.	.	MAF_INRAE=28.481;MAF_USDA=34.118
NC_035093.1	62032492	.	G	T	.	.	MAF_INRAE=28.481;MAF_USDA=34.118
NC_035093.1	62032502	.	A	G	.	.	MAF_INRAE=25.316;MAF_USDA=42.353
NC_035093.1	62032510	.	A	G	.	.	MAF_INRAE=5.063;MAF_USDA=9.412
NC_035093.1	62032515	.	C	A	.	.	MAF_INRAE=7.595
NC_035093.1	62032543	.	T	C	.	.	MAF_INRAE=28.481;MAF_USDA=32.941
NC_035093.1	62032570	.	C	T	.	.	MAF_INRAE=46.203;MAF_USDA=24.706
NC_035093.1	62032657	.	C	A	.	.	MAF_INRAE=20.833;MAF_USDA=26.471
NC_035093.1	62032712	.	A	T	.	.	MAF_INRAE=9.494;MAF_USDA=9.016
NC_035093.1	62032744	.	G	A	.	.	MAF_INRAE=9.494;MAF_USDA=9.016
NC_035093.1	62032781	.	C	T	.	.	MAF_INRAE=25.316;MAF_USDA=44.118
NC_035093.1	62032798	.	T	A	.	.	MAF_INRAE=5.063;MAF_USDA=1.639
NC_035093.1	62032854	.	G	T	.	.	MAF_USDA=4.098
NC_035093.1	62032885	.	C	T	.	.	MAF_INRAE=24.684;MAF_USDA=44.118
NC_035093.1	62032943	.	C	T	.	.	MAF_INRAE=10.127;MAF_USDA=8.824
NC_035093.1	62032968	.	G	A	.	.	MAF_INRAE=25.316;MAF_USDA=44.706
NC_035093.1	62032978	.	C	G	.	.	MAF_USDA=2.459
NC_035093.1	62032999	.	G	A	.	.	MAF_USDA=1.639
NC_035093.1	62033009	.	G	A	.	.	MAF_INRAE=31.667;MAF_USDA=20.0
NC_035093.1	62033091	.	T	G	.	.	MAF_INRAE=6.667;MAF_USDA=17.647
NC_035093.1	62033196	.	T	C	.	.	MAF_INRAE=45.57;MAF_USDA=24.118
NC_035093.1	62033216	.	T	C	.	.	MAF_USDA=8.197
NC_035093.1	62033219	.	A	G	.	.	MAF_USDA=6.557
NC_035093.1	62033261	.	T	C	.	.	MAF_USDA=3.279
NC_035093.1	62033330	.	G	A	.	.	MAF_INRAE=25.316;MAF_USDA=45.294
NC_035093.1	62033340	.	G	T	.	.	MAF_INRAE=10.127;MAF_USDA=5.294
NC_035093.1	62033725	.	C	G	.	.	MAF_INRAE=20.253;MAF_USDA=28.824
NC_035093.1	62033799	.	T	A	.	.	MAF_INRAE=24.051;MAF_USDA=39.412
NC_035093.1	62033889	.	ACTC	ACTG	.	.	MAF_USDA=35.417
NC_035093.1	62033914	.	C	A	.	.	MAF_INRAE=5.063;MAF_USDA=12.353
NC_035093.1	62033983	.	A	C	.	.	MAF_USDA=3.279
NC_035093.1	62033987	.	T	G	.	.	MAF_USDA=3.279
NC_035093.1	62034046	.	G	C	.	.	MAF_INRAE=2.5;MAF_USDA=6.557
NC_035093.1	62034090	.	A	C	.	.	MAF_INRAE=5.063;MAF_USDA=14.118
NC_035093.1	62034241	.	G	A	.	.	MAF_INRAE=5.063;MAF_USDA=12.941
NC_035093.1	62034430	.	G	A	.	.	MAF_INRAE=1.667
NC_035093.1	62034804	.	G	A	.	.	MAF_USDA=1.639
NC_035093.1	62034822	.	A	T	.	.	MAF_USDA=2.459
NC_035093.1	62034997	.	A	T	.	.	MAF_INRAE=1.667;MAF_USDA=2.941
NC_035093.1	62035021	.	T	C	.	.	MAF_INRAE=18.354
NC_035093.1	62035061	.	G	T	.	.	MAF_INRAE=9.494;MAF_USDA=7.5
NC_035093.1	62035068	.	A	G	.	.	MAF_USDA=3.529
NC_035093.1	62035119	.	A	C	.	.	MAF_INRAE=25.316;MAF_USDA=43.452
NC_035093.1	62035129	.	G	T	.	.	MAF_USDA=4.167
NC_035093.1	62035183	.	C	A	.	.	MAF_INRAE=46.203;MAF_USDA=23.529
NC_035093.1	62035391	.	C	A	.	.	MAF_INRAE=2.5;MAF_USDA=7.377
NC_035093.1	62035474	.	A	C	.	.	MAF_USDA=1.639
NC_035093.1	62035550	.	C	A	.	.	MAF_INRAE=45.57;MAF_USDA=23.529
NC_035093.1	62035599	.	C	A	.	.	MAF_USDA=3.279
NC_035093.1	62035653	.	C	T	.	.	MAF_INRAE=46.203;MAF_USDA=24.118
NC_035093.1	62035661	.	C	T	.	.	MAF_INRAE=15.789
NC_035093.1	62035694	.	G	A	.	.	MAF_USDA=2.459
NC_035093.1	62035748	.	T	A	.	.	MAF_INRAE=4.43;MAF_USDA=1.639
NC_035093.1	62035756	.	G	T	.	.	MAF_INRAE=6.667;MAF_USDA=18.824
NC_035093.1	62035784	.	G	T	.	.	MAF_USDA=1.667
NC_035093.1	62035849	.	A	T,*	.	.	MAF_INRAE=31.579
NC_035093.1	62035851	.	T	A	.	.	MAF_USDA=20.833
NC_035093.1	62035879	.	T	C	.	.	MAF_USDA=1.639
NC_035093.1	62035880	.	C	A	.	.	MAF_USDA=6.557
NC_035093.1	62035886	.	A	G	.	.	MAF_INRAE=2.5;MAF_USDA=1.639
NC_035093.1	62036019	.	G	A	.	.	MAF_USDA=2.459
NC_035093.1	62036042	.	C	T	.	.	MAF_INRAE=48.101;MAF_USDA=24.706
NC_035093.1	62036058	.	A	G	.	.	MAF_INRAE=23.418;MAF_USDA=44.118
NC_035093.1	62036095	.	A	G	.	.	MAF_INRAE=29.114;MAF_USDA=32.143
NC_035093.1	62036137	.	C	T	.	.	MAF_INRAE=2.5
NC_035093.1	62036144	.	C	T	.	.	MAF_USDA=1.639
NC_035093.1	62036168	.	C	T	.	.	MAF_INRAE=30.38;MAF_USDA=31.176
NC_035093.1	62036186	.	A	G	.	.	MAF_INRAE=30.38;MAF_USDA=32.353
NC_035093.1	62036211	.	T	G	.	.	MAF_USDA=3.279
NC_035093.1	62036238	.	C	T	.	.	MAF_USDA=1.639
NC_035093.1	62036244	.	A	C	.	.	MAF_USDA=1.639
NC_035093.1	62036267	.	T	G	.	.	MAF_INRAE=45.57;MAF_USDA=24.118
NC_035093.1	62036329	.	G	A	.	.	MAF_USDA=1.639
NC_035093.1	62036402	.	TCC	TCT	.	.	MAF_USDA=35.417
NC_035093.1	62036404	.	C	T	.	.	MAF_INRAE=25.316
NC_035093.1	62036406	.	T	G	.	.	MAF_INRAE=23.333;MAF_USDA=38.824
NC_035093.1	62036417	.	T	A	.	.	MAF_INRAE=10.127;MAF_USDA=23.529
NC_035093.1	62036446	.	C	A	.	.	MAF_INRAE=46.203;MAF_USDA=24.118
NC_035093.1	62036458	.	C	T	.	.	MAF_USDA=1.639
NC_035093.1	62036459	.	T	G	.	.	MAF_USDA=2.459
NC_035093.1	62036477	.	G	A	.	.	MAF_INRAE=6.667;MAF_USDA=18.824
NC_035093.1	62036520	.	G	C	.	.	MAF_INRAE=9.494;MAF_USDA=7.377
NC_035093.1	62036561	.	C	T	.	.	MAF_INRAE=2.5;MAF_USDA=7.377
NC_035093.1	62036593	.	T	C	.	.	MAF_USDA=2.459
NC_035093.1	62036758	.	T	C	.	.	MAF_USDA=1.639
NC_035093.1	62036812	.	T	G	.	.	MAF_USDA=1.639
NC_035093.1	62036816	.	C	A	.	.	MAF_USDA=1.639
NC_035093.1	62036932	.	C	G	.	.	MAF_USDA=3.279
NC_035093.1	62036970	.	A	G	.	.	MAF_INRAE=46.203;MAF_USDA=47.647
NC_035093.1	62036981	.	T	C	.	.	MAF_USDA=8.333
NC_035093.1	62036989	.	T	C	.	.	MAF_INRAE=10.127
NC_035093.1	62037156	.	G	T	.	.	MAF_INRAE=35.443;MAF_USDA=47.647
NC_035093.1	62037160	.	C	T	.	.	MAF_USDA=4.118
NC_035093.1	62037269	.	C	T	.	.	MAF_INRAE=20.886;MAF_USDA=4.118
NC_035093.1	62037272	.	A	G	.	.	MAF_INRAE=46.203;MAF_USDA=50.0
NC_035093.1	62037274	.	A	C	.	.	MAF_USDA=2.459
NC_035093.1	62037357	.	C	T	.	.	MAF_INRAE=32.5;MAF_USDA=20.0
NC_035093.1	62037419	.	C	T	.	.	MAF_INRAE=31.667;MAF_USDA=20.0
NC_035093.1	62037457	.	C	A	.	.	MAF_INRAE=46.835;MAF_USDA=24.118
NC_035093.1	62037480	.	C	T	.	.	MAF_USDA=1.639
NC_035093.1	62037486	.	G	A	.	.	MAF_INRAE=3.333;MAF_USDA=9.016
NC_035093.1	62037573	.	C	T	.	.	MAF_INRAE=3.333;MAF_USDA=9.016
NC_035093.1	62037825	.	A	T	.	.	MAF_INRAE=46.203;MAF_USDA=24.118
NC_035093.1	62037915	.	G	T	.	.	MAF_INRAE=3.333;MAF_USDA=8.197
NC_035093.1	62038024	.	T	C	.	.	MAF_INRAE=5.063;MAF_USDA=1.639
NC_035093.1	62038128	.	A	G	.	.	MAF_INRAE=36.076;MAF_USDA=44.706
NC_035093.1	62038132	.	T	C	.	.	MAF_INRAE=20.833;MAF_USDA=37.647
NC_035093.1	62038231	.	G	T	.	.	MAF_INRAE=11.667;MAF_USDA=18.824
NC_035093.1	62038295	.	A	C	.	.	MAF_INRAE=36.076;MAF_USDA=28.235
NC_035093.1	62038480	.	G	T	.	.	MAF_USDA=2.459
NC_035093.1	62038516	.	G	T	.	.	MAF_INRAE=46.203;MAF_USDA=24.706
NC_035093.1	62038526	.	A	G	.	.	MAF_USDA=9.016
NC_035093.1	62038544	.	G	A	.	.	MAF_USDA=1.639
NC_035093.1	62038596	.	A	T	.	.	MAF_INRAE=28.481;MAF_USDA=13.115
NC_035093.1	62038643	.	C	A	.	.	MAF_INRAE=3.333;MAF_USDA=5.738
NC_035093.1	62038703	.	A	C	.	.	MAF_USDA=25.882
NC_035093.1	62038721	.	G	T	.	.	MAF_USDA=1.639
NC_035093.1	62038811	.	A	C	.	.	MAF_INRAE=29.114;MAF_USDA=35.294
NC_035093.1	62038865	.	G	A	.	.	MAF_USDA=2.459
NC_035093.1	62038932	.	C	T	.	.	MAF_INRAE=2.5;MAF_USDA=7.377
NC_035093.1	62038981	.	A	T	.	.	MAF_INRAE=20.833
NC_035093.1	62038985	.	T	G	.	.	MAF_INRAE=2.5
NC_035093.1	62038993	.	C	A	.	.	MAF_INRAE=46.203;MAF_USDA=23.529
NC_035093.1	62039073	.	A	C	.	.	MAF_USDA=1.639
NC_035093.1	62039077	.	G	T	.	.	MAF_USDA=32.787
NC_035093.1	62039131	.	C	G	.	.	MAF_INRAE=15.789
NC_035093.1	62039161	.	G	A	.	.	MAF_INRAE=1.667;MAF_USDA=2.941
NC_035093.1	62039200	.	T	C	.	.	MAF_INRAE=5.063
NC_035093.1	62039261	.	G	T	.	.	MAF_INRAE=28.481;MAF_USDA=15.833
NC_035093.1	62039266	.	G	T	.	.	MAF_INRAE=5.063;MAF_USDA=1.667
NC_035093.1	62039269	.	A	T	.	.	MAF_USDA=6.667
NC_035093.1	62039273	.	G	C	.	.	MAF_INRAE=7.595
NC_035093.1	62039325	.	T	G	.	.	MAF_USDA=1.765
NC_035093.1	62039354	.	A	T	.	.	MAF_INRAE=6.667;MAF_USDA=29.167
NC_035093.1	62039369	.	T	C	.	.	MAF_INRAE=28.481;MAF_USDA=4.118
NC_035093.1	62039456	.	T	C	.	.	MAF_INRAE=6.667;MAF_USDA=18.824
NC_035093.1	62039493	.	T	G	.	.	MAF_USDA=1.765
NC_035093.1	62039543	.	T	C	.	.	MAF_INRAE=10.127;MAF_USDA=29.412
NC_035093.1	62039565	.	A	C	.	.	MAF_USDA=1.639
NC_035093.1	62039589	.	C	A	.	.	MAF_INRAE=3.333;MAF_USDA=9.016
NC_035093.1	62039666	.	C	A	.	.	MAF_INRAE=10.127
NC_035093.1	62039720	.	C	G	.	.	MAF_INRAE=6.667;MAF_USDA=18.824
NC_035093.1	62039734	.	A	G	.	.	MAF_INRAE=46.203;MAF_USDA=24.118
NC_035093.1	62039824	.	C	G,*	.	.	MAF_INRAE=5.263;MAF_USDA=27.059
NC_035093.1	62039883	.	A	G	.	.	MAF_INRAE=10.759;MAF_USDA=30.588
NC_035093.1	62039899	.	T	C	.	.	MAF_USDA=1.639
NC_035093.1	62040078	.	A	G	.	.	MAF_USDA=7.377
NC_035093.1	62040101	.	C	G	.	.	MAF_USDA=1.639
NC_035093.1	62040205	.	G	A	.	.	MAF_INRAE=6.667;MAF_USDA=17.059
NC_035093.1	62040236	.	C	A	.	.	MAF_USDA=1.639
NC_035093.1	62040336	.	C	T	.	.	MAF_INRAE=7.595
NC_035093.1	62040370	.	G	A	.	.	MAF_INRAE=10.127;MAF_USDA=19.412
NC_035093.1	62040378	.	C	A	.	.	MAF_INRAE=7.595
NC_035093.1	62040431	.	C	T	.	.	MAF_USDA=3.279
NC_035093.1	62040475	.	C	T	.	.	MAF_USDA=2.459
NC_035093.1	62040496	.	G	C	.	.	MAF_INRAE=3.333;MAF_USDA=9.016
NC_035093.1	62040532	.	C	T	.	.	MAF_INRAE=15.789
NC_035093.1	62040541	.	A	C	.	.	MAF_INRAE=15.823;MAF_USDA=10.656
NC_035093.1	62040682	.	C	A	.	.	MAF_INRAE=6.667
NC_035093.1	62040687	.	G	A	.	.	MAF_INRAE=18.354;MAF_USDA=3.279
NC_035093.1	62040713	.	T	C	.	.	MAF_USDA=1.639
NC_035093.1	62040715	.	C	T	.	.	MAF_USDA=26.471
NC_035093.1	62040739	.	C	A	.	.	MAF_INRAE=3.333;MAF_USDA=9.836
NC_035093.1	62040753	.	C	G	.	.	MAF_INRAE=22.785;MAF_USDA=12.941
NC_035093.1	62040887	.	T	G	.	.	MAF_INRAE=49.367;MAF_USDA=25.882
NC_035093.1	62040915	.	T	G	.	.	MAF_INRAE=13.291
NC_035093.1	62040989	.	G	C	.	.	MAF_INRAE=7.595
NC_035093.1	62041092	.	C	T	.	.	MAF_INRAE=5.063;MAF_USDA=8.235
NC_035093.1	62041108	.	T	C	.	.	MAF_INRAE=49.367;MAF_USDA=31.765
NC_035093.1	62041121	.	G	T	.	.	MAF_INRAE=15.789;MAF_USDA=8.235
NC_035093.1	62041154	.	C	T	.	.	MAF_INRAE=15.789
NC_035093.1	62041166	.	G	A	.	.	MAF_USDA=7.647
NC_035093.1	62041221	.	C	T	.	.	MAF_INRAE=18.354;MAF_USDA=35.246
NC_035093.1	62041229	.	C	T	.	.	MAF_USDA=5.882
NC_035093.1	62041253	.	C	A	.	.	MAF_INRAE=5.063;MAF_USDA=3.333
NC_035093.1	62041282	.	C	A	.	.	MAF_INRAE=16.456;MAF_USDA=6.25
NC_035093.1	62041284	.	T	G	.	.	MAF_INRAE=1.667
NC_035093.1	62041298	.	C	T	.	.	MAF_INRAE=27.5;MAF_USDA=22.941
NC_035093.1	62041310	.	G	A	.	.	MAF_USDA=1.639
NC_035093.1	62041313	.	C	T	.	.	MAF_INRAE=27.5;MAF_USDA=24.706
NC_035093.1	62041322	.	G	T	.	.	MAF_INRAE=4.167
NC_035093.1	62041361	.	C	A	.	.	MAF_INRAE=14.167;MAF_USDA=1.639
NC_035093.1	62041392	.	C	T	.	.	MAF_INRAE=25.949;MAF_USDA=26.471
NC_035093.1	62041403	.	T	C	.	.	MAF_INRAE=13.291;MAF_USDA=26.23
NC_035093.1	62041419	.	T	A	.	.	MAF_USDA=3.279
NC_035093.1	62041428	.	T	C	.	.	MAF_INRAE=20.886;MAF_USDA=7.059
NC_035093.1	62041450	.	C	A	.	.	MAF_INRAE=1.667
NC_035093.1	62041501	.	C	A	.	.	MAF_INRAE=7.595
NC_035093.1	62041505	.	G	A	.	.	MAF_INRAE=43.038;MAF_USDA=25.882
NC_035093.1	62041551	.	A	G	.	.	MAF_INRAE=30.833;MAF_USDA=47.647
NC_035093.1	62041569	.	C	T	.	.	MAF_INRAE=36.076;MAF_USDA=35.294
NC_035093.1	62041622	.	C	T	.	.	MAF_INRAE=31.013;MAF_USDA=26.786
NC_035093.1	62041625	.	A	G	.	.	MAF_USDA=16.667
NC_035093.1	62041650	.	C	T	.	.	MAF_INRAE=5.063;MAF_USDA=9.412
NC_035093.1	62041651	.	G	A	.	.	MAF_USDA=7.377
NC_035093.1	62041677	.	G	T	.	.	MAF_USDA=1.639
NC_035093.1	62041689	.	G	C	.	.	MAF_INRAE=9.167;MAF_USDA=21.176
NC_035093.1	62041756	.	C	A	.	.	MAF_USDA=19.672
NC_035093.1	62041867	.	T	C	.	.	MAF_USDA=27.059
NC_035093.1	62041928	.	A	T	.	.	MAF_INRAE=1.667
NC_035093.1	62041980	.	G	T	.	.	MAF_USDA=25.882
NC_035093.1	62041988	.	G	A	.	.	MAF_USDA=1.639
NC_035093.1	62042087	.	G	A	.	.	MAF_INRAE=9.167;MAF_USDA=21.176
NC_035093.1	62042093	.	T	C	.	.	MAF_INRAE=2.5
NC_035093.1	62042107	.	A	C	.	.	MAF_INRAE=13.291;MAF_USDA=16.393
NC_035093.1	62042131	.	C	T	.	.	MAF_USDA=1.639
NC_035093.1	62042153	.	T	A	.	.	MAF_INRAE=13.291;MAF_USDA=17.213
NC_035093.1	62042186	.	C	T	.	.	MAF_INRAE=30.38;MAF_USDA=26.471
NC_035093.1	62042231	.	T	G	.	.	MAF_INRAE=5.063;MAF_USDA=21.765
NC_035093.1	62042245	.	A	G	.	.	MAF_INRAE=31.013;MAF_USDA=40.0
NC_035093.1	62042255	.	C	T	.	.	MAF_INRAE=5.063;MAF_USDA=1.639
NC_035093.1	62042343	.	A	C	.	.	MAF_INRAE=36.076;MAF_USDA=48.824
NC_035093.1	62042385	.	A	G	.	.	MAF_USDA=2.459
NC_035093.1	62042412	.	C	A	.	.	MAF_INRAE=13.291;MAF_USDA=15.574
NC_035093.1	62042418	.	A	C	.	.	MAF_USDA=6.557
NC_035093.1	62042449	.	C	T	.	.	MAF_USDA=26.471
NC_035093.1	62042507	.	G	A	.	.	MAF_INRAE=13.291;MAF_USDA=9.836
NC_035093.1	62042520	.	A	G	.	.	MAF_INRAE=48.734;MAF_USDA=40.588
NC_035093.1	62042537	.	T	G	.	.	MAF_INRAE=48.734;MAF_USDA=39.583
NC_035093.1	62042566	.	T	C	.	.	MAF_USDA=1.639
NC_035093.1	62042570	.	A	G	.	.	MAF_USDA=11.765
NC_035093.1	62042595	.	A	G	.	.	MAF_INRAE=48.734;MAF_USDA=40.588
NC_035093.1	62042630	.	C	T	.	.	MAF_USDA=3.279
NC_035093.1	62042631	.	G	A	.	.	MAF_INRAE=7.595
NC_035093.1	62042796	.	C	T	.	.	MAF_USDA=8.197
NC_035093.1	62042850	.	C	T	.	.	MAF_INRAE=26.667;MAF_USDA=22.353
NC_035093.1	62042879	.	G	A	.	.	MAF_INRAE=13.291
NC_035093.1	62042897	.	A	C	.	.	MAF_USDA=2.459
NC_035093.1	62042952	.	C	T	.	.	MAF_INRAE=18.354;MAF_USDA=4.918
NC_035093.1	62042968	.	C	T	.	.	MAF_USDA=6.25
NC_035093.1	62042978	.	C	T	.	.	MAF_INRAE=35.443;MAF_USDA=35.119
NC_035093.1	62042998	.	A	C	.	.	MAF_USDA=1.639
NC_035093.1	62043029	.	G	A	.	.	MAF_INRAE=18.354;MAF_USDA=4.918
NC_035093.1	62043342	.	C	T	.	.	MAF_USDA=22.619
NC_035093.1	62043366	.	G	T	.	.	MAF_USDA=25.595
NC_035093.1	62043378	.	T	G	.	.	MAF_INRAE=21.053
NC_035093.1	62043533	.	A	C	.	.	MAF_INRAE=47.368;MAF_USDA=40.164
NC_035093.1	62043546	.	A	G	.	.	MAF_INRAE=26.316;MAF_USDA=44.706
NC_035093.1	62043641	.	C	T	.	.	MAF_USDA=4.237
NC_035093.1	62043689	.	C	T	.	.	MAF_USDA=3.279
NC_035093.1	62043821	.	A	T	.	.	MAF_INRAE=29.747;MAF_USDA=28.824
NC_035093.1	62043831	.	A	G	.	.	MAF_USDA=1.639
NC_035093.1	62043878	.	G	A	.	.	MAF_USDA=3.279
NC_035093.1	62043890	.	C	T	.	.	MAF_INRAE=29.114;MAF_USDA=28.235
NC_035093.1	62043921	.	T	G	.	.	MAF_USDA=5.738
NC_035093.1	62043922	.	A	C	.	.	MAF_INRAE=23.418;MAF_USDA=28.235
NC_035093.1	62043938	.	T	C	.	.	MAF_USDA=2.459
NC_035093.1	62043942	.	A	G	.	.	MAF_INRAE=23.418;MAF_USDA=27.647
NC_035093.1	62043970	.	C	A	.	.	MAF_USDA=4.118
NC_035093.1	62043977	.	C	T	.	.	MAF_INRAE=5.063;MAF_USDA=28.689
NC_035093.1	62043981	.	G	C	.	.	MAF_INRAE=1.667
NC_035093.1	62044020	.	T	C	.	.	MAF_INRAE=23.418;MAF_USDA=27.059
NC_035093.1	62044065	.	G	T	.	.	MAF_USDA=4.098
NC_035093.1	62044099	.	C	G	.	.	MAF_INRAE=25.949;MAF_USDA=30.588
NC_035093.1	62044144	.	A	C	.	.	MAF_INRAE=18.354;MAF_USDA=4.706
NC_035093.1	62044165	.	G	A	.	.	MAF_INRAE=18.354;MAF_USDA=5.294
NC_035093.1	62044178	.	T	A	.	.	MAF_INRAE=18.354;MAF_USDA=5.294
NC_035093.1	62044326	.	C	A	.	.	MAF_USDA=2.459
NC_035093.1	62044336	.	T	A	.	.	MAF_INRAE=5.063;MAF_USDA=27.049
NC_035093.1	62044342	.	C	A	.	.	MAF_INRAE=5.063;MAF_USDA=27.049
NC_035093.1	62044345	.	C	A	.	.	MAF_INRAE=5.0;MAF_USDA=27.049
NC_035093.1	62044393	.	G	T	.	.	MAF_INRAE=5.0;MAF_USDA=27.5
NC_035093.1	62044403	.	T	C	.	.	MAF_INRAE=5.0;MAF_USDA=28.333
NC_035093.1	62044412	.	G	A	.	.	MAF_INRAE=5.0;MAF_USDA=28.814
NC_035093.1	62044419	.	C	A	.	.	MAF_INRAE=5.0;MAF_USDA=27.966
NC_035093.1	62044433	.	G	T	.	.	MAF_INRAE=5.0
NC_035093.1	62044451	.	A	G	.	.	MAF_USDA=3.279
NC_035093.1	62044516	.	G	A	.	.	MAF_USDA=6.557
NC_035093.1	62044565	.	G	A	.	.	MAF_USDA=2.459
NC_035093.1	62044602	.	A	C	.	.	MAF_INRAE=30.38;MAF_USDA=49.412
NC_035093.1	62044621	.	C	G	.	.	MAF_USDA=2.459
NC_035093.1	62044658	.	A	G	.	.	MAF_USDA=6.557
NC_035093.1	62044721	.	T	A	.	.	MAF_INRAE=18.354;MAF_USDA=4.762
NC_035093.1	62044791	.	T	A	.	.	MAF_USDA=7.377
NC_035093.1	62044835	.	T	A	.	.	MAF_USDA=3.279
NC_035093.1	62044842	.	G	T	.	.	MAF_USDA=3.279
NC_035093.1	62044847	.	C	T	.	.	MAF_USDA=6.557
NC_035093.1	62044854	.	C	T	.	.	MAF_USDA=6.557
NC_035093.1	62044855	.	C	T	.	.	MAF_USDA=2.459
NC_035093.1	62044862	.	T	G	.	.	MAF_USDA=6.557
NC_035093.1	62044926	.	T	A	.	.	MAF_USDA=6.557
NC_035093.1	62045057	.	A	G	.	.	MAF_INRAE=7.595
NC_035093.1	62045090	.	T	A	.	.	MAF_USDA=2.5
NC_035093.1	62045103	.	A	C	.	.	MAF_USDA=5.833
NC_035093.1	62045188	.	C	A	.	.	MAF_INRAE=30.38;MAF_USDA=49.412
NC_035093.1	62045210	.	A	C	.	.	MAF_INRAE=7.595
NC_035093.1	62045220	.	A	G	.	.	MAF_INRAE=30.38;MAF_USDA=48.824
NC_035093.1	62045224	.	G	A	.	.	MAF_INRAE=26.667;MAF_USDA=5.738
NC_035093.1	62045254	.	C	A	.	.	MAF_INRAE=9.167;MAF_USDA=20.588
NC_035093.1	62045255	.	G	A	.	.	MAF_USDA=2.459
NC_035093.1	62045282	.	T	C	.	.	MAF_INRAE=9.167;MAF_USDA=20.0
NC_035093.1	62045388	.	T	C	.	.	MAF_USDA=17.213
NC_035093.1	62045410	.	C	T	.	.	MAF_USDA=10.656
NC_035093.1	62045411	.	G	A	.	.	MAF_INRAE=7.595
NC_035093.1	62045426	.	C	T	.	.	MAF_USDA=1.639
NC_035093.1	62045433	.	C	T	.	.	MAF_USDA=4.098
NC_035093.1	62045500	.	G	T	.	.	MAF_USDA=2.459
NC_035093.1	62045503	.	G	A	.	.	MAF_INRAE=30.38;MAF_USDA=46.471
NC_035093.1	62045556	.	C	T	.	.	MAF_USDA=3.279
NC_035093.1	62045572	.	A	G	.	.	MAF_INRAE=6.962;MAF_USDA=9.836
NC_035093.1	62045574	.	G	A	.	.	MAF_USDA=2.459
NC_035093.1	62045596	.	G	T	.	.	MAF_USDA=4.918
NC_035093.1	62045612	.	T	C	.	.	MAF_USDA=1.639
NC_035093.1	62045613	.	G	T	.	.	MAF_USDA=6.557
NC_035093.1	62045670	.	A	G	.	.	MAF_INRAE=30.38;MAF_USDA=49.412
NC_035093.1	62045728	.	G	A	.	.	MAF_INRAE=30.38;MAF_USDA=45.294
NC_035093.1	62045758	.	A	T	.	.	MAF_USDA=6.557
NC_035093.1	62045765	.	T	A	.	.	MAF_INRAE=30.38;MAF_USDA=48.824
NC_035093.1	62045766	.	A	G	.	.	MAF_INRAE=29.167;MAF_USDA=48.824
NC_035093.1	62045885	.	C	T	.	.	MAF_INRAE=25.316;MAF_USDA=28.824
NC_035093.1	62045952	.	C	A	.	.	MAF_USDA=4.706
NC_035093.1	62045994	.	C	A	.	.	MAF_INRAE=30.38;MAF_USDA=45.882
NC_035093.1	62045995	.	A	C	.	.	MAF_INRAE=28.333;MAF_USDA=44.118
NC_035093.1	62046017	.	G	A	.	.	MAF_USDA=2.459
NC_035093.1	62046058	.	G	A	.	.	MAF_USDA=33.607
NC_035093.1	62046197	.	T	A	.	.	MAF_INRAE=7.595
NC_035093.1	62046202	.	A	C	.	.	MAF_INRAE=25.316;MAF_USDA=28.824
NC_035093.1	62046220	.	T	A	.	.	MAF_USDA=2.459
NC_035093.1	62046242	.	A	C	.	.	MAF_INRAE=9.167;MAF_USDA=20.588
NC_035093.1	62046253	.	C	A	.	.	MAF_USDA=1.639
NC_035093.1	62046284	.	A	G	.	.	MAF_INRAE=1.667
NC_035093.1	62046318	.	T	G	.	.	MAF_INRAE=25.316;MAF_USDA=32.941
NC_035093.1	62046422	.	C	T	.	.	MAF_INRAE=13.291
NC_035093.1	62046540	.	T	A	.	.	MAF_USDA=2.459
NC_035093.1	62046555	.	G	T	.	.	MAF_USDA=4.098
NC_035093.1	62046566	.	T	C	.	.	MAF_USDA=6.557
NC_035093.1	62046567	.	G	T	.	.	MAF_INRAE=15.789
NC_035093.1	62046681	.	T	A	.	.	MAF_USDA=2.083
NC_035093.1	62046696	.	A	G	.	.	MAF_USDA=6.557
NC_035093.1	62046750	.	C	T	.	.	MAF_USDA=2.459
NC_035093.1	62046835	.	C	A	.	.	MAF_INRAE=9.167;MAF_USDA=48.235
NC_035093.1	62046837	.	T	A	.	.	MAF_INRAE=9.167;MAF_USDA=48.235
NC_035093.1	62046854	.	C	T	.	.	MAF_INRAE=8.333;MAF_USDA=24.118
NC_035093.1	62046895	.	A	T	.	.	MAF_USDA=1.639
NC_035093.1	62046960	.	T	G	.	.	MAF_INRAE=7.595;MAF_USDA=10.656
NC_035093.1	62047038	.	A	G	.	.	MAF_INRAE=29.747;MAF_USDA=30.0
NC_035093.1	62047043	.	A	G	.	.	MAF_INRAE=9.167;MAF_USDA=26.471
NC_035093.1	62047059	.	A	C	.	.	MAF_INRAE=27.848;MAF_USDA=16.393
NC_035093.1	62047068	.	T	A	.	.	MAF_USDA=7.377
NC_035093.1	62047124	.	A	T	.	.	MAF_USDA=1.639
NC_035093.1	62047141	.	C	G	.	.	MAF_USDA=1.639
NC_035093.1	62047144	.	C	T	.	.	MAF_INRAE=13.291;MAF_USDA=9.016
NC_035093.1	62047172	.	T	C	.	.	MAF_INRAE=20.886;MAF_USDA=11.176
NC_035093.1	62047300	.	C	T	.	.	MAF_INRAE=24.051;MAF_USDA=22.941
NC_035093.1	62047337	.	T	C	.	.	MAF_INRAE=9.167;MAF_USDA=25.294
NC_035093.1	62047355	.	G	A	.	.	MAF_INRAE=9.167;MAF_USDA=25.294
NC_035093.1	62047361	.	G	T	.	.	MAF_INRAE=17.089;MAF_USDA=10.656
NC_035093.1	62047383	.	T	A	.	.	MAF_INRAE=9.167;MAF_USDA=20.0
NC_035093.1	62047414	.	T	G	.	.	MAF_USDA=4.098
NC_035093.1	62047421	.	G	T	.	.	MAF_INRAE=7.595
NC_035093.1	62047456	.	G	A	.	.	MAF_USDA=2.459
NC_035093.1	62047477	.	A	C	.	.	MAF_INRAE=9.167;MAF_USDA=20.588
NC_035093.1	62047554	.	C	T	.	.	MAF_INRAE=5.263;MAF_USDA=5.738
NC_035093.1	62047584	.	A	G	.	.	MAF_INRAE=9.167;MAF_USDA=25.882
NC_035093.1	62047589	.	A	G	.	.	MAF_INRAE=24.684;MAF_USDA=22.941
NC_035093.1	62047605	.	G	T	.	.	MAF_USDA=1.639
NC_035093.1	62047670	.	A	C	.	.	MAF_INRAE=9.167;MAF_USDA=27.059
NC_035093.1	62047689	.	T	A	.	.	MAF_USDA=6.557
NC_035093.1	62047714	.	T	A	.	.	MAF_USDA=3.279
NC_035093.1	62047759	.	C	A	.	.	MAF_INRAE=9.167;MAF_USDA=27.059
NC_035093.1	62047862	.	C	G	.	.	MAF_USDA=4.098
NC_035093.1	62047874	.	T	G	.	.	MAF_USDA=9.016
NC_035093.1	62047881	.	G	A	.	.	MAF_INRAE=37.342;MAF_USDA=31.765
NC_035093.1	62047887	.	G	A	.	.	MAF_USDA=9.016
NC_035093.1	62047898	.	C	T	.	.	MAF_USDA=9.836
NC_035093.1	62047929	.	T	G	.	.	MAF_USDA=1.639
NC_035093.1	62047948	.	C	A	.	.	MAF_USDA=1.639
NC_035093.1	62047965	.	C	T	.	.	MAF_INRAE=2.5;MAF_USDA=1.639
NC_035093.1	62047992	.	A	G	.	.	MAF_USDA=1.639
NC_035093.1	62047994	.	G	A	.	.	MAF_USDA=1.639
NC_035093.1	62048007	.	T	C	.	.	MAF_USDA=4.098
NC_035093.1	62048013	.	T	C	.	.	MAF_USDA=1.639
NC_035093.1	62048046	.	C	A,T	.	.	MAF_INRAE=22.785
NC_035093.1	62048130	.	A	G	.	.	MAF_INRAE=7.595;MAF_USDA=9.016
NC_035093.1	62048154	.	T	G	.	.	MAF_INRAE=24.051;MAF_USDA=22.941
NC_035093.1	62048243	.	C	A	.	.	MAF_INRAE=1.667
NC_035093.1	62048291	.	A	C	.	.	MAF_INRAE=15.823;MAF_USDA=4.706
NC_035093.1	62048340	.	C	A	.	.	MAF_USDA=4.918
NC_035093.1	62048425	.	G	T	.	.	MAF_INRAE=16.456;MAF_USDA=11.475
NC_035093.1	62048459	.	A	C	.	.	MAF_USDA=3.279
NC_035093.1	62048503	.	A	G	.	.	MAF_USDA=4.918
NC_035093.1	62048508	.	T	G	.	.	MAF_INRAE=9.167;MAF_USDA=20.588
NC_035093.1	62048549	.	C	A	.	.	MAF_INRAE=10.526;MAF_USDA=4.098
NC_035093.1	62048663	.	C	G	.	.	MAF_INRAE=32.911;MAF_USDA=27.647
NC_035093.1	62048680	.	G	C	.	.	MAF_USDA=2.459
NC_035093.1	62048717	.	T	A	.	.	MAF_INRAE=37.342;MAF_USDA=8.824
NC_035093.1	62048719	.	A	T	.	.	MAF_INRAE=36.667;MAF_USDA=45.294
NC_035093.1	62048735	.	G	A	.	.	MAF_USDA=1.639
NC_035093.1	62048763	.	G	C	.	.	MAF_INRAE=39.241;MAF_USDA=50.0
NC_035093.1	62048772	.	G	A	.	.	MAF_USDA=33.607
NC_035093.1	62048796	.	A	G	.	.	MAF_USDA=2.459
NC_035093.1	62048892	.	A	G	.	.	MAF_USDA=40.588
NC_035093.1	62048908	.	T	G	.	.	MAF_USDA=4.098
NC_035093.1	62049020	.	T	A	.	.	MAF_INRAE=31.013;MAF_USDA=30.588
NC_035093.1	62049096	.	A	G	.	.	MAF_USDA=1.639
NC_035093.1	62049098	.	T	A	.	.	MAF_INRAE=36.842;MAF_USDA=10.656
NC_035093.1	62049100	.	A	C	.	.	MAF_INRAE=5.263;MAF_USDA=7.377
NC_035093.1	62049198	.	G	A	.	.	MAF_USDA=1.724
NC_035093.1	62049200	.	G	C	.	.	MAF_USDA=9.483
NC_035093.1	62049344	.	G	A	.	.	MAF_USDA=22.353
NC_035093.1	62049360	.	T	G	.	.	MAF_INRAE=5.696
NC_035093.1	62049406	.	G	A	.	.	MAF_INRAE=6.962
NC_035093.1	62049408	.	T	A	.	.	MAF_USDA=4.098
NC_035093.1	62049422	.	A	G	.	.	MAF_INRAE=47.368;MAF_USDA=35.882
NC_035093.1	62049423	.	G	A	.	.	MAF_USDA=37.5
NC_035093.1	62049452	.	G	T	.	.	MAF_USDA=2.459
NC_035093.1	62049615	.	G	A	.	.	MAF_USDA=5.738
NC_035093.1	62049725	.	T	G	.	.	MAF_INRAE=25.949;MAF_USDA=31.148
NC_035093.1	62049760	.	A	G	.	.	MAF_INRAE=37.975;MAF_USDA=31.176
NC_035093.1	62049902	.	G	A	.	.	MAF_USDA=5.294
NC_035093.1	62049935	.	C	A	.	.	MAF_USDA=35.882
NC_035093.1	62049949	.	C	T	.	.	MAF_USDA=3.279
NC_035093.1	62049954	.	G	T	.	.	MAF_USDA=2.459
NC_035093.1	62050008	.	G	A	.	.	MAF_INRAE=34.167;MAF_USDA=27.059
NC_035093.1	62050206	.	T	C	.	.	MAF_USDA=3.279
NC_035093.1	62050210	.	C	T	.	.	MAF_INRAE=13.291;MAF_USDA=4.918
NC_035093.1	62050225	.	A	G	.	.	MAF_INRAE=2.5;MAF_USDA=17.059
NC_035093.1	62050272	.	A	G	.	.	MAF_USDA=1.639
NC_035093.1	62050303	.	C	G	.	.	MAF_INRAE=24.684;MAF_USDA=27.059
NC_035093.1	62050330	.	A	G	.	.	MAF_USDA=1.639
NC_035093.1	62050333	.	A	G	.	.	MAF_USDA=2.459
NC_035093.1	62050445	.	A	T	.	.	MAF_USDA=5.738
NC_035093.1	62050462	.	C	T	.	.	MAF_USDA=4.098
NC_035093.1	62050464	.	C	T	.	.	MAF_INRAE=9.167;MAF_USDA=18.235
NC_035093.1	62050483	.	C	T	.	.	MAF_USDA=5.738
NC_035093.1	62050545	.	T	G	.	.	MAF_USDA=5.738
NC_035093.1	62050552	.	T	G	.	.	MAF_INRAE=25.316;MAF_USDA=36.471
NC_035093.1	62050614	.	A	G	.	.	MAF_INRAE=17.089;MAF_USDA=25.41
NC_035093.1	62050683	.	G	A	.	.	MAF_USDA=1.639
NC_035093.1	62050727	.	G	A	.	.	MAF_USDA=1.639
NC_035093.1	62050729	.	C	T	.	.	MAF_INRAE=9.167;MAF_USDA=17.059
NC_035093.1	62050758	.	C	T	.	.	MAF_INRAE=7.5;MAF_USDA=6.25
NC_035093.1	62050760	.	G	T	.	.	MAF_USDA=6.25
NC_035093.1	62050761	.	A	T	.	.	MAF_INRAE=7.5;MAF_USDA=6.25
NC_035093.1	62050786	.	A	T	.	.	MAF_USDA=1.639
NC_035093.1	62050839	.	C	T	.	.	MAF_INRAE=20.886;MAF_USDA=4.098
NC_035093.1	62050855	.	C	G	.	.	MAF_INRAE=17.089;MAF_USDA=22.353
NC_035093.1	62050864	.	G	T	.	.	MAF_USDA=4.118
NC_035093.1	62050904	.	G	T	.	.	MAF_INRAE=5.063;MAF_USDA=1.639
NC_035093.1	62051006	.	T	C	.	.	MAF_INRAE=17.089;MAF_USDA=28.689
NC_035093.1	62051233	.	C	A	.	.	MAF_INRAE=10.0
NC_035093.1	62051268	.	C	A	.	.	MAF_USDA=7.377
NC_035093.1	62051339	.	T	G	.	.	MAF_INRAE=21.519;MAF_USDA=35.294
NC_035093.1	62051340	.	A	C	.	.	MAF_INRAE=24.167;MAF_USDA=4.098
NC_035093.1	62051389	.	C	T	.	.	MAF_USDA=1.639
NC_035093.1	62051399	.	G	A	.	.	MAF_USDA=1.639
NC_035093.1	62051458	.	G	T	.	.	MAF_INRAE=17.089;MAF_USDA=22.131
NC_035093.1	62051532	.	C	A	.	.	MAF_INRAE=15.823;MAF_USDA=15.294
NC_035093.1	62051560	.	G	A	.	.	MAF_USDA=2.941
NC_035093.1	62051565	.	G	A	.	.	MAF_INRAE=25.316;MAF_USDA=22.941
NC_035093.1	62051577	.	G	A	.	.	MAF_USDA=4.098
NC_035093.1	62051586	.	C	A	.	.	MAF_USDA=8.197
NC_035093.1	62051642	.	T	G	.	.	MAF_INRAE=8.228;MAF_USDA=3.279
NC_035093.1	62051666	.	G	T	.	.	MAF_INRAE=20.886;MAF_USDA=4.167
NC_035093.1	62051902	.	A	C	.	.	MAF_INRAE=29.747;MAF_USDA=18.824
NC_035093.1	62051948	.	A	C	.	.	MAF_USDA=5.738
NC_035093.1	62051974	.	G	T	.	.	MAF_USDA=1.639
NC_035093.1	62052019	.	T	C	.	.	MAF_INRAE=30.38;MAF_USDA=16.471
NC_035093.1	62052095	.	T	G	.	.	MAF_USDA=33.333
NC_035093.1	62052102	.	G	C	.	.	MAF_USDA=6.25
NC_035093.1	62052104	.	A	C	.	.	MAF_USDA=6.25
NC_035093.1	62052144	.	C	A	.	.	MAF_INRAE=29.747;MAF_USDA=25.0
NC_035093.1	62052181	.	T	G	.	.	MAF_INRAE=13.291
NC_035093.1	62052212	.	C	A	.	.	MAF_INRAE=5.063;MAF_USDA=2.459
NC_035093.1	62052332	.	C	A	.	.	MAF_INRAE=15.789;MAF_USDA=21.311
NC_035093.1	62052371	.	G	T	.	.	MAF_INRAE=5.063;MAF_USDA=2.459
NC_035093.1	62052424	.	A	G	.	.	MAF_INRAE=5.063;MAF_USDA=2.459
NC_035093.1	62052434	.	C	T	.	.	MAF_USDA=4.098
NC_035093.1	62052444	.	G	A	.	.	MAF_INRAE=5.063;MAF_USDA=2.459
NC_035093.1	62052448	.	T	C	.	.	MAF_INRAE=5.0;MAF_USDA=2.459
NC_035093.1	62052459	.	C	G	.	.	MAF_INRAE=5.063;MAF_USDA=2.459
NC_035093.1	62052488	.	T	G	.	.	MAF_INRAE=13.291;MAF_USDA=5.738
NC_035093.1	62052498	.	A	G	.	.	MAF_USDA=4.118
NC_035093.1	62052541	.	C	G	.	.	MAF_INRAE=1.667
NC_035093.1	62052570	.	A	G	.	.	MAF_INRAE=31.013;MAF_USDA=17.647
NC_035093.1	62052580	.	A	C	.	.	MAF_INRAE=1.667;MAF_USDA=5.882
NC_035093.1	62052583	.	G	A	.	.	MAF_INRAE=1.667
NC_035093.1	62052627	.	G	A	.	.	MAF_USDA=5.738
NC_035093.1	62052741	.	C	A	.	.	MAF_USDA=3.279
NC_035093.1	62052775	.	C	A	.	.	MAF_INRAE=8.228;MAF_USDA=13.529
NC_035093.1	62052780	.	G	A	.	.	MAF_INRAE=15.789;MAF_USDA=12.295
NC_035093.1	62052959	.	T	C	.	.	MAF_INRAE=17.089;MAF_USDA=22.951
NC_035093.1	62052961	.	C	T	.	.	MAF_INRAE=10.833
NC_035093.1	62052970	.	T	C	.	.	MAF_INRAE=46.835;MAF_USDA=37.647
NC_035093.1	62053043	.	G	A	.	.	MAF_INRAE=17.089;MAF_USDA=23.77
NC_035093.1	62053045	.	G	A	.	.	MAF_INRAE=10.833;MAF_USDA=23.77
NC_035093.1	62053056	.	A	T	.	.	MAF_INRAE=17.089;MAF_USDA=23.77
NC_035093.1	62053069	.	G	A	.	.	MAF_USDA=1.639
NC_035093.1	62053079	.	G	A	.	.	MAF_USDA=5.0
NC_035093.1	62053118	.	C	A	.	.	MAF_INRAE=20.886;MAF_USDA=4.918
NC_035093.1	62053129	.	C	A	.	.	MAF_USDA=7.377
NC_035093.1	62053132	.	C	A	.	.	MAF_INRAE=1.667
NC_035093.1	62053152	.	C	A	.	.	MAF_INRAE=30.38;MAF_USDA=17.647
NC_035093.1	62053169	.	A	G	.	.	MAF_INRAE=16.456;MAF_USDA=22.951
NC_035093.1	62053313	.	T	A	.	.	MAF_INRAE=13.291
NC_035093.1	62053482	.	C	T	.	.	MAF_USDA=1.639
NC_035093.1	62053531	.	A	T	.	.	MAF_INRAE=8.861;MAF_USDA=31.148
NC_035093.1	62053532	.	T	A	.	.	MAF_INRAE=5.0;MAF_USDA=31.967
NC_035093.1	62053577	.	A	G	.	.	MAF_INRAE=38.608;MAF_USDA=6.25
NC_035093.1	62053654	.	C	T	.	.	MAF_INRAE=30.38;MAF_USDA=15.294
NC_035093.1	62053808	.	C	T	.	.	MAF_USDA=1.639
NC_035093.1	62053906	.	C	A	.	.	MAF_INRAE=8.228;MAF_USDA=18.235
NC_035093.1	62054001	.	T	C	.	.	MAF_USDA=1.639
NC_035093.1	62054021	.	T	A	.	.	MAF_USDA=4.098
NC_035093.1	62054023	.	G	A	.	.	MAF_USDA=4.167
NC_035093.1	62054069	.	C	G	.	.	MAF_INRAE=10.127
NC_035093.1	62054078	.	G	T	.	.	MAF_INRAE=48.734;MAF_USDA=27.647
NC_035093.1	62054123	.	C	A	.	.	MAF_INRAE=34.177
NC_035093.1	62054176	.	G	A	.	.	MAF_INRAE=8.228;MAF_USDA=19.412
NC_035093.1	62054264	.	C	T	.	.	MAF_USDA=1.639
NC_035093.1	62054274	.	A	T	.	.	MAF_INRAE=39.241;MAF_USDA=12.295
NC_035093.1	62054288	.	A	G	.	.	MAF_USDA=1.639
NC_035093.1	62054353	.	G	A	.	.	MAF_USDA=1.639
NC_035093.1	62054409	.	A	G	.	.	MAF_USDA=1.639
NC_035093.1	62054430	.	T	G	.	.	MAF_USDA=3.279
NC_035093.1	62054458	.	G	T	.	.	MAF_INRAE=1.667
NC_035093.1	62054502	.	T	G	.	.	MAF_INRAE=10.833;MAF_USDA=1.765
NC_035093.1	62054514	.	A	G	.	.	MAF_INRAE=8.228;MAF_USDA=20.0
NC_035093.1	62054519	.	C	T	.	.	MAF_USDA=1.639
NC_035093.1	62054617	.	C	T	.	.	MAF_INRAE=5.263;MAF_USDA=2.459
NC_035093.1	62054641	.	T	C	.	.	MAF_INRAE=8.861;MAF_USDA=6.25
NC_035093.1	62054730	.	G	A	.	.	MAF_INRAE=5.063;MAF_USDA=8.235
NC_035093.1	62054787	.	T	A	.	.	MAF_INRAE=8.228;MAF_USDA=8.197
NC_035093.1	62054921	.	G	A	.	.	MAF_INRAE=5.063;MAF_USDA=2.459
NC_035093.1	62054971	.	G	A	.	.	MAF_INRAE=8.228;MAF_USDA=19.412
NC_035093.1	62055084	.	T	C	.	.	MAF_INRAE=7.595
NC_035093.1	62055111	.	T	C	.	.	MAF_INRAE=7.595
NC_035093.1	62055128	.	C	T	.	.	MAF_USDA=3.333
NC_035093.1	62055313	.	G	A	.	.	MAF_INRAE=13.291
NC_035093.1	62055326	.	G	A	.	.	MAF_USDA=3.279
NC_035093.1	62055327	.	A	C	.	.	MAF_INRAE=10.833
NC_035093.1	62055358	.	G	A	.	.	MAF_INRAE=30.38;MAF_USDA=23.529
NC_035093.1	62055854	.	A	G	.	.	MAF_USDA=1.639
NC_035093.1	62055871	.	G	A	.	.	MAF_INRAE=13.291;MAF_USDA=5.738
NC_035093.1	62055908	.	A	T	.	.	MAF_INRAE=19.62;MAF_USDA=22.353
NC_035093.1	62055961	.	A	G	.	.	MAF_USDA=1.639
NC_035093.1	62056028	.	G	T	.	.	MAF_INRAE=19.62;MAF_USDA=17.059
NC_035093.1	62056070	.	T	A	.	.	MAF_INRAE=4.43;MAF_USDA=10.169
NC_035093.1	62056123	.	G	A	.	.	MAF_INRAE=13.924;MAF_USDA=11.475
NC_035093.1	62056155	.	A	T	.	.	MAF_INRAE=24.684;MAF_USDA=27.059
NC_035093.1	62056156	.	A	C	.	.	MAF_INRAE=19.167;MAF_USDA=27.059
NC_035093.1	62056172	.	C	A	.	.	MAF_USDA=4.098
NC_035093.1	62056263	.	G	A	.	.	MAF_USDA=1.639
NC_035093.1	62056465	.	C	A	.	.	MAF_USDA=1.639
NC_035093.1	62056498	.	T	G	.	.	MAF_USDA=7.5
NC_035093.1	62056551	.	A	C	.	.	MAF_USDA=3.333
NC_035093.1	62056619	.	C	T	.	.	MAF_INRAE=13.924;MAF_USDA=3.279
NC_035093.1	62056656	.	C	A	.	.	MAF_USDA=3.279
NC_035093.1	62056658	.	C	T	.	.	MAF_INRAE=20.253;MAF_USDA=26.471
NC_035093.1	62056669	.	G	A	.	.	MAF_INRAE=5.063;MAF_USDA=10.656
NC_035093.1	62056709	.	C	T	.	.	MAF_INRAE=19.62;MAF_USDA=25.595
NC_035093.1	62056749	.	T	A	.	.	MAF_USDA=1.639
NC_035093.1	62056814	.	C	A	.	.	MAF_INRAE=44.937;MAF_USDA=47.647
NC_035093.1	62056946	.	G	T	.	.	MAF_USDA=5.738
NC_035093.1	62056978	.	C	G	.	.	MAF_INRAE=44.937;MAF_USDA=47.647
NC_035093.1	62057051	.	G	T	.	.	MAF_USDA=1.639
NC_035093.1	62057141	.	A	C	.	.	MAF_INRAE=25.949;MAF_USDA=28.235
NC_035093.1	62057149	.	A	C	.	.	MAF_INRAE=25.949;MAF_USDA=28.235
NC_035093.1	62057190	.	T	C	.	.	MAF_INRAE=20.253;MAF_USDA=23.529
NC_035093.1	62057198	.	C	T	.	.	MAF_USDA=5.738
NC_035093.1	62057229	.	T	A	.	.	MAF_INRAE=15.789;MAF_USDA=2.459
NC_035093.1	62057230	.	T	A	.	.	MAF_USDA=8.197
NC_035093.1	62057231	.	T	A	.	.	MAF_USDA=12.295
NC_035093.1	62057232	.	A	T	.	.	MAF_INRAE=24.684;MAF_USDA=26.471
NC_035093.1	62057233	.	A	T	.	.	MAF_INRAE=43.333;MAF_USDA=31.765
NC_035093.1	62057234	.	A	T	.	.	MAF_INRAE=20.0;MAF_USDA=21.176
NC_035093.1	62057239	.	C	A	.	.	MAF_INRAE=24.684;MAF_USDA=27.059
NC_035093.1	62057254	.	C	T	.	.	MAF_USDA=1.639
NC_035093.1	62057257	.	T	A	.	.	MAF_USDA=4.918
NC_035093.1	62057261	.	G	A	.	.	MAF_USDA=2.941
NC_035093.1	62057277	.	A	C	.	.	MAF_USDA=2.459
NC_035093.1	62057283	.	A	T	.	.	MAF_USDA=1.639
NC_035093.1	62057440	.	G	A	.	.	MAF_INRAE=7.595
NC_035093.1	62057441	.	G	A	.	.	MAF_INRAE=6.667
NC_035093.1	62057475	.	C	A	.	.	MAF_INRAE=9.167;MAF_USDA=17.647
NC_035093.1	62057477	.	G	T	.	.	MAF_INRAE=21.053;MAF_USDA=25.294
NC_035093.1	62057484	.	T	C	.	.	MAF_INRAE=45.57;MAF_USDA=48.235
NC_035093.1	62057525	.	C	A	.	.	MAF_USDA=3.529
NC_035093.1	62057545	.	A	C	.	.	MAF_INRAE=44.304;MAF_USDA=47.647
NC_035093.1	62057591	.	T	A	.	.	MAF_USDA=1.639
NC_035093.1	62057617	.	A	C	.	.	MAF_INRAE=24.051;MAF_USDA=24.118
NC_035093.1	62057703	.	A	C	.	.	MAF_USDA=2.459
NC_035093.1	62057727	.	T	C	.	.	MAF_INRAE=44.937;MAF_USDA=44.706
NC_035093.1	62057741	.	G	T	.	.	MAF_INRAE=44.937;MAF_USDA=44.706
NC_035093.1	62057780	.	C	T	.	.	MAF_USDA=1.639
NC_035093.1	62057821	.	T	C	.	.	MAF_INRAE=1.667
NC_035093.1	62057839	.	C	T	.	.	MAF_INRAE=13.291
NC_035093.1	62057870	.	A	G	.	.	MAF_INRAE=45.57;MAF_USDA=45.294
NC_035093.1	62057916	.	G	T	.	.	MAF_INRAE=32.278;MAF_USDA=35.882
NC_035093.1	62057968	.	T	C	.	.	MAF_INRAE=44.937;MAF_USDA=46.386
NC_035093.1	62057981	.	C	A	.	.	MAF_INRAE=44.937;MAF_USDA=46.429
NC_035093.1	62057987	.	C	T	.	.	MAF_INRAE=44.937;MAF_USDA=45.833
NC_035093.1	62058006	.	A	C	.	.	MAF_INRAE=2.5
NC_035093.1	62058024	.	G	A	.	.	MAF_INRAE=20.253;MAF_USDA=20.238
NC_035093.1	62058083	.	G	T	.	.	MAF_INRAE=5.063;MAF_USDA=13.095
NC_035093.1	62058085	.	T	G	.	.	MAF_INRAE=5.0;MAF_USDA=1.667
NC_035093.1	62058091	.	G	A	.	.	MAF_INRAE=5.063;MAF_USDA=1.667
NC_035093.1	62058109	.	C	T	.	.	MAF_USDA=1.667
NC_035093.1	62058138	.	G	T	.	.	MAF_USDA=1.639
NC_035093.1	62058169	.	G	C	.	.	MAF_INRAE=5.063;MAF_USDA=12.941
NC_035093.1	62058176	.	G	T	.	.	MAF_INRAE=25.316;MAF_USDA=30.588
NC_035093.1	62058186	.	A	G	.	.	MAF_INRAE=25.316;MAF_USDA=30.588
NC_035093.1	62058207	.	A	C	.	.	MAF_INRAE=25.316;MAF_USDA=30.588
NC_035093.1	62058259	.	C	T	.	.	MAF_INRAE=24.684;MAF_USDA=30.0
NC_035093.1	62058277	.	G	T	.	.	MAF_INRAE=5.063;MAF_USDA=11.765
NC_035093.1	62058278	.	A	G	.	.	MAF_INRAE=5.0;MAF_USDA=14.118
NC_035093.1	62058302	.	C	A	.	.	MAF_USDA=3.279
NC_035093.1	62058396	.	A	C	.	.	MAF_INRAE=5.063;MAF_USDA=15.294
NC_035093.1	62058571	.	C	T	.	.	MAF_INRAE=36.842
NC_035093.1	62058604	.	G	T	.	.	MAF_USDA=6.25
NC_035093.1	62058637	.	A	C	.	.	MAF_INRAE=2.5
NC_035093.1	62058673	.	C	A	.	.	MAF_USDA=3.279
NC_035093.1	62058687	.	C	T	.	.	MAF_USDA=7.377
NC_035093.1	62058720	.	G	A	.	.	MAF_USDA=2.941
NC_035093.1	62058825	.	G	A	.	.	MAF_INRAE=31.646;MAF_USDA=45.882
NC_035093.1	62058898	.	T	A	.	.	MAF_USDA=1.639
NC_035093.1	62058918	.	C	T	.	.	MAF_INRAE=12.025;MAF_USDA=40.588
NC_035093.1	62058952	.	T	A	.	.	MAF_INRAE=12.025;MAF_USDA=40.0
NC_035093.1	62058965	.	G	A	.	.	MAF_INRAE=12.025;MAF_USDA=39.412
NC_035093.1	62059001	.	G	A	.	.	MAF_INRAE=12.025;MAF_USDA=40.0
NC_035093.1	62059031	.	A	G	.	.	MAF_INRAE=19.62;MAF_USDA=15.882
NC_035093.1	62059070	.	T	G	.	.	MAF_USDA=2.083
NC_035093.1	62059109	.	G	T	.	.	MAF_INRAE=4.43;MAF_USDA=12.295
NC_035093.1	62059110	.	C	T	.	.	MAF_INRAE=4.167;MAF_USDA=11.475
NC_035093.1	62059133	.	G	A	.	.	MAF_USDA=3.279
NC_035093.1	62059156	.	C	A	.	.	MAF_INRAE=3.333;MAF_USDA=17.647
NC_035093.1	62059215	.	T	A	.	.	MAF_INRAE=26.316;MAF_USDA=15.294
NC_035093.1	62059220	.	C	T	.	.	MAF_USDA=39.583
NC_035093.1	62059235	.	T	C	.	.	MAF_INRAE=21.519;MAF_USDA=24.706
NC_035093.1	62059249	.	C	T	.	.	MAF_USDA=3.279
NC_035093.1	62059321	.	T	C	.	.	MAF_INRAE=19.62;MAF_USDA=3.279
NC_035093.1	62059403	.	CA	CC	.	.	MAF_USDA=6.25
NC_035093.1	62059414	.	G	T	.	.	MAF_INRAE=17.089;MAF_USDA=41.765
NC_035093.1	62059500	.	G	A	.	.	MAF_INRAE=32.911;MAF_USDA=37.647
NC_035093.1	62059504	.	T	C	.	.	MAF_INRAE=26.582;MAF_USDA=30.0
NC_035093.1	62059529	.	G	T	.	.	MAF_USDA=1.639
NC_035093.1	62059568	.	C	G	.	.	MAF_INRAE=26.582;MAF_USDA=38.235
NC_035093.1	62059615	.	G	A	.	.	MAF_USDA=4.167
NC_035093.1	62059633	.	T	G	.	.	MAF_INRAE=20.886;MAF_USDA=2.5
NC_035093.1	62059640	.	G	A	.	.	MAF_INRAE=19.62;MAF_USDA=31.667
NC_035093.1	62059651	.	G	A	.	.	MAF_USDA=8.333
NC_035093.1	62059716	.	C	T	.	.	MAF_INRAE=1.667
NC_035093.1	62059751	.	A	T	.	.	MAF_USDA=1.639
NC_035093.1	62059788	.	A	T	.	.	MAF_INRAE=19.62
NC_035093.1	62059814	.	G	A	.	.	MAF_INRAE=46.203;MAF_USDA=39.759
NC_035093.1	62059839	.	G	C	.	.	MAF_INRAE=25.949;MAF_USDA=33.537
NC_035093.1	62059856	.	C	T	.	.	MAF_USDA=1.639
NC_035093.1	62060006	.	G	A	.	.	MAF_INRAE=5.263
NC_035093.1	62060071	.	G	T	.	.	MAF_INRAE=19.62;MAF_USDA=27.049
NC_035093.1	62060163	.	C	T	.	.	MAF_INRAE=3.797;MAF_USDA=9.412
NC_035093.1	62060227	.	TCATTCCAAAATCACG	TCATTCCAAAATCACA	.	.	MAF_USDA=25.0
NC_035093.1	62060262	.	T	C	.	.	MAF_INRAE=1.667
NC_035093.1	62060286	.	C	T	.	.	MAF_USDA=2.459
NC_035093.1	62060301	.	G	T	.	.	MAF_INRAE=5.063;MAF_USDA=13.529
NC_035093.1	62060487	.	T	C	.	.	MAF_USDA=3.279
NC_035093.1	62060508	.	A	C	.	.	MAF_USDA=5.738
NC_035093.1	62060582	.	C	T	.	.	MAF_INRAE=9.167;MAF_USDA=17.059
NC_035093.1	62060613	.	G	C	.	.	MAF_USDA=6.557
NC_035093.1	62060712	.	C	T	.	.	MAF_INRAE=13.291
NC_035093.1	62060740	.	G	C	.	.	MAF_INRAE=20.886;MAF_USDA=4.098
NC_035093.1	62060753	.	A	C	.	.	MAF_INRAE=5.063;MAF_USDA=13.529
NC_035093.1	62060806	.	C	T	.	.	MAF_USDA=10.656
NC_035093.1	62060815	.	C	T	.	.	MAF_INRAE=18.987;MAF_USDA=26.23
NC_035093.1	62060880	.	G	A	.	.	MAF_INRAE=5.063;MAF_USDA=15.294
NC_035093.1	62060905	.	T	G	.	.	MAF_USDA=16.071
NC_035093.1	62060997	.	A	T	.	.	MAF_INRAE=18.354;MAF_USDA=18.824
NC_035093.1	62061023	.	C	G	.	.	MAF_USDA=1.639
NC_035093.1	62061026	.	A	G	.	.	MAF_INRAE=5.063;MAF_USDA=16.471
NC_035093.1	62061061	.	T	C	.	.	MAF_INRAE=5.063;MAF_USDA=14.706
NC_035093.1	62061083	.	A	G	.	.	MAF_INRAE=5.063;MAF_USDA=16.471
NC_035093.1	62061086	.	T	C	.	.	MAF_INRAE=1.667
NC_035093.1	62061101	.	A	C	.	.	MAF_USDA=1.639
NC_035093.1	62061102	.	T	G	.	.	MAF_USDA=4.098
NC_035093.1	62061178	.	A	C	.	.	MAF_INRAE=5.696;MAF_USDA=16.393
NC_035093.1	62061240	.	G	A	.	.	MAF_USDA=5.738
NC_035093.1	62061371	.	C	T	.	.	MAF_INRAE=5.063;MAF_USDA=12.353
NC_035093.1	62061396	.	A	T	.	.	MAF_INRAE=20.253;MAF_USDA=12.295
NC_035093.1	62061428	.	C	T	.	.	MAF_USDA=23.77
NC_035093.1	62061438	.	A	G	.	.	MAF_USDA=1.639
NC_035093.1	62061447	.	T	C	.	.	MAF_USDA=1.639
NC_035093.1	62061451	.	T	G	.	.	MAF_USDA=1.639
NC_035093.1	62061452	.	G	A	.	.	MAF_USDA=1.639
NC_035093.1	62061466	.	C	T	.	.	MAF_USDA=1.639
NC_035093.1	62061485	.	T	G	.	.	MAF_USDA=1.639
NC_035093.1	62061500	.	T	C	.	.	MAF_USDA=15.882
NC_035093.1	62061512	.	A	C	.	.	MAF_USDA=3.279
NC_035093.1	62061516	.	A	G	.	.	MAF_USDA=8.333
NC_035093.1	62061520	.	G	A	.	.	MAF_USDA=2.941
NC_035093.1	62061591	.	G	C	.	.	MAF_USDA=8.333
NC_035093.1	62061599	.	T	A	.	.	MAF_USDA=8.333
NC_035093.1	62062525	.	C	T	.	.	MAF_USDA=8.333
NC_035093.1	62062563	.	C	T	.	.	MAF_USDA=3.333
NC_035093.1	62062595	.	T	C	.	.	MAF_USDA=6.25
NC_035093.1	62062613	.	C	T	.	.	MAF_USDA=38.824
NC_035093.1	62062685	.	G	C	.	.	MAF_INRAE=47.368;MAF_USDA=38.525
NC_035093.1	62062725	.	C	G	.	.	MAF_INRAE=5.263;MAF_USDA=13.529
NC_035093.1	62062729	.	T	C	.	.	MAF_USDA=1.639
NC_035093.1	62062758	.	A	C	.	.	MAF_INRAE=48.101;MAF_USDA=46.471
NC_035093.1	62062824	.	G	A	.	.	MAF_USDA=1.639
NC_035093.1	62062825	.	T	C	.	.	MAF_USDA=1.639
NC_035093.1	62062832	.	T	C	.	.	MAF_INRAE=21.053
NC_035093.1	62062846	.	G	T	.	.	MAF_INRAE=19.62
NC_035093.1	62062876	.	C	T	.	.	MAF_INRAE=15.789
NC_035093.1	62062877	.	T	G	.	.	MAF_INRAE=14.167;MAF_USDA=27.049
NC_035093.1	62062943	.	C	A	.	.	MAF_USDA=1.639
NC_035093.1	62062970	.	A	T	.	.	MAF_USDA=29.167
NC_035093.1	62062982	.	T	A	.	.	MAF_INRAE=20.886;MAF_USDA=9.016
NC_035093.1	62063053	.	C	A	.	.	MAF_INRAE=48.734;MAF_USDA=45.882
NC_035093.1	62063101	.	T	C	.	.	MAF_INRAE=19.62;MAF_USDA=27.869
NC_035093.1	62063133	.	G	A	.	.	MAF_INRAE=5.063;MAF_USDA=12.941
NC_035093.1	62063234	.	G	T	.	.	MAF_INRAE=32.911;MAF_USDA=33.333
NC_035093.1	62063444	.	G	A	.	.	MAF_INRAE=32.911;MAF_USDA=32.941
NC_035093.1	62063511	.	C	A	.	.	MAF_INRAE=32.911;MAF_USDA=32.941
NC_035093.1	62063553	.	G	C	.	.	MAF_USDA=1.639
NC_035093.1	62063569	.	A	G	.	.	MAF_INRAE=22.785;MAF_USDA=27.059
NC_035093.1	62063572	.	G	A	.	.	MAF_INRAE=1.667;MAF_USDA=4.098
NC_035093.1	62063573	.	C	A	.	.	MAF_INRAE=1.667;MAF_USDA=4.098
NC_035093.1	62063590	.	G	A	.	.	MAF_INRAE=12.658
NC_035093.1	62063641	.	A	G	.	.	MAF_INRAE=18.987;MAF_USDA=18.824
NC_035093.1	62063672	.	C	T	.	.	MAF_USDA=4.918
NC_035093.1	62063673	.	G	A	.	.	MAF_INRAE=2.5
NC_035093.1	62063680	.	C	G	.	.	MAF_USDA=4.098
NC_035093.1	62063693	.	C	A	.	.	MAF_INRAE=1.667
NC_035093.1	62063716	.	T	C	.	.	MAF_INRAE=15.789
NC_035093.1	62063737	.	C	A	.	.	MAF_USDA=2.459
NC_035093.1	62063816	.	T	G	.	.	MAF_INRAE=32.911;MAF_USDA=34.118
NC_035093.1	62063910	.	T	C	.	.	MAF_USDA=1.639
NC_035093.1	62063924	.	G	T	.	.	MAF_USDA=5.882
NC_035093.1	62064006	.	C	A	.	.	MAF_USDA=3.279
NC_035093.1	62064035	.	A	C	.	.	MAF_INRAE=12.658;MAF_USDA=1.639
NC_035093.1	62064204	.	G	T	.	.	MAF_USDA=9.016
NC_035093.1	62064227	.	C	A	.	.	MAF_INRAE=20.886;MAF_USDA=4.098
NC_035093.1	62064241	.	G	A	.	.	MAF_USDA=10.656
NC_035093.1	62064245	.	C	T	.	.	MAF_USDA=10.656
NC_035093.1	62064257	.	A	T	.	.	MAF_USDA=10.588
NC_035093.1	62064262	.	A	C	.	.	MAF_USDA=10.0
NC_035093.1	62064274	.	A	C	.	.	MAF_USDA=10.656
NC_035093.1	62064369	.	C	A	.	.	MAF_USDA=3.279
NC_035093.1	62064396	.	T	A	.	.	MAF_INRAE=38.608;MAF_USDA=47.059
NC_035093.1	62064483	.	A	T	.	.	MAF_USDA=4.098
NC_035093.1	62064515	.	G	A	.	.	MAF_INRAE=21.519;MAF_USDA=4.918
NC_035093.1	62064537	.	C	T	.	.	MAF_USDA=1.639
NC_035093.1	62064590	.	A	G	.	.	MAF_INRAE=5.063;MAF_USDA=14.286
NC_035093.1	62064598	.	G	T	.	.	MAF_USDA=4.167
NC_035093.1	62064634	.	G	A	.	.	MAF_USDA=1.667
NC_035093.1	62064645	.	C	T	.	.	MAF_INRAE=20.886;MAF_USDA=4.918
NC_035093.1	62064683	.	G	A	.	.	MAF_INRAE=18.987;MAF_USDA=1.639
NC_035093.1	62064732	.	T	C	.	.	MAF_USDA=2.459
NC_035093.1	62064760	.	G	T	.	.	MAF_USDA=2.459
NC_035093.1	62064784	.	C	T	.	.	MAF_USDA=5.294
NC_035093.1	62064813	.	G	T	.	.	MAF_INRAE=5.833;MAF_USDA=8.333
NC_035093.1	62064820	.	C	T	.	.	MAF_INRAE=32.278
NC_035093.1	62064824	.	G	A	.	.	MAF_USDA=2.459
NC_035093.1	62064991	.	T	G	.	.	MAF_USDA=1.639
NC_035093.1	62065054	.	T	C	.	.	MAF_INRAE=5.063;MAF_USDA=14.706
NC_035093.1	62065063	.	A	T	.	.	MAF_INRAE=20.886;MAF_USDA=4.098
NC_035093.1	62065107	.	C	T	.	.	MAF_INRAE=28.481;MAF_USDA=27.647
NC_035093.1	62065137	.	C	T	.	.	MAF_INRAE=33.544;MAF_USDA=33.529
NC_035093.1	62065216	.	G	A	.	.	MAF_USDA=1.639
NC_035093.1	62065225	.	T	G	.	.	MAF_USDA=14.706
NC_035093.1	62065261	.	C	T	.	.	MAF_USDA=1.639
NC_035093.1	62065271	.	C	T	.	.	MAF_USDA=2.459
NC_035093.1	62065278	.	G	A	.	.	MAF_USDA=1.639
NC_035093.1	62065288	.	T	A	.	.	MAF_INRAE=13.291
NC_035093.1	62065293	.	C	A	.	.	MAF_USDA=1.639
NC_035093.1	62065296	.	C	A	.	.	MAF_USDA=2.459
NC_035093.1	62065323	.	T	G	.	.	MAF_INRAE=5.063;MAF_USDA=13.529
NC_035093.1	62065326	.	G	C	.	.	MAF_INRAE=35.0;MAF_USDA=32.941
NC_035093.1	62065330	.	C	T	.	.	MAF_INRAE=13.291
NC_035093.1	62065361	.	A	T	.	.	MAF_USDA=4.098
NC_035093.1	62065370	.	T	C	.	.	MAF_USDA=2.459
NC_035093.1	62065380	.	T	C	.	.	MAF_INRAE=32.278;MAF_USDA=32.941
NC_035093.1	62065388	.	A	G	.	.	MAF_INRAE=31.646;MAF_USDA=33.529
NC_035093.1	62065441	.	C	T	.	.	MAF_INRAE=24.051;MAF_USDA=25.294
NC_035093.1	62065491	.	G	C	.	.	MAF_INRAE=18.987;MAF_USDA=15.882
NC_035093.1	62065683	.	C	T	.	.	MAF_INRAE=18.354;MAF_USDA=15.294
NC_035093.1	62065718	.	G	A	.	.	MAF_INRAE=5.063;MAF_USDA=3.279
NC_035093.1	62065720	.	C	T	.	.	MAF_INRAE=9.167;MAF_USDA=18.235
NC_035093.1	62065731	.	C	T	.	.	MAF_USDA=6.25
NC_035093.1	62065776	.	C	A	.	.	MAF_INRAE=15.823;MAF_USDA=9.016
NC_035093.1	62065837	.	C	T	.	.	MAF_INRAE=32.911;MAF_USDA=33.529
NC_035093.1	62065891	.	G	C	.	.	MAF_USDA=1.639
NC_035093.1	62065912	.	G	A	.	.	MAF_INRAE=32.911;MAF_USDA=32.353
NC_035093.1	62065949	.	G	A	.	.	MAF_INRAE=1.667
NC_035093.1	62066019	.	C	G	.	.	MAF_INRAE=32.911;MAF_USDA=32.941
NC_035093.1	62066059	.	A	G	.	.	MAF_INRAE=20.886;MAF_USDA=4.098
NC_035093.1	62066066	.	G	A	.	.	MAF_INRAE=15.789;MAF_USDA=15.574
NC_035093.1	62066133	.	T	C	.	.	MAF_INRAE=32.911;MAF_USDA=39.583
NC_035093.1	62066172	.	C	T	.	.	MAF_INRAE=1.667
NC_035093.1	62066256	.	C	G	.	.	MAF_INRAE=1.667;MAF_USDA=4.098
NC_035093.1	62066289	.	C	G	.	.	MAF_INRAE=28.481;MAF_USDA=17.683
NC_035093.1	62066293	.	G	A	.	.	MAF_INRAE=34.167;MAF_USDA=31.25
NC_035093.1	62066298	.	C	T	.	.	MAF_INRAE=34.167;MAF_USDA=31.25
NC_035093.1	62066332	.	C	A	.	.	MAF_INRAE=15.823;MAF_USDA=11.475
NC_035093.1	62066350	.	A	G	.	.	MAF_INRAE=18.354;MAF_USDA=15.882
NC_035093.1	62066509	.	C	G	.	.	MAF_USDA=3.279
NC_035093.1	62066601	.	G	C	.	.	MAF_INRAE=32.911;MAF_USDA=32.941
NC_035093.1	62066617	.	G	A	.	.	MAF_INRAE=15.789;MAF_USDA=16.393
NC_035093.1	62066654	.	G	A	.	.	MAF_INRAE=15.823;MAF_USDA=10.656
NC_035093.1	62067054	.	T	C	.	.	MAF_INRAE=39.873;MAF_USDA=44.706
NC_035093.1	62067101	.	C	T	.	.	MAF_USDA=1.639
NC_035093.1	62067380	.	A	C	.	.	MAF_INRAE=39.873;MAF_USDA=38.824
NC_035093.1	62067390	.	C	A	.	.	MAF_INRAE=16.456;MAF_USDA=8.197
NC_035093.1	62067405	.	C	G	.	.	MAF_INRAE=15.823;MAF_USDA=10.656
NC_035093.1	62067424	.	A	G	.	.	MAF_USDA=4.098
NC_035093.1	62067515	.	G	T	.	.	MAF_INRAE=6.962
NC_035093.1	62067590	.	A	T	.	.	MAF_INRAE=18.354;MAF_USDA=19.412
NC_035093.1	62067612	.	G	A	.	.	MAF_USDA=1.639
NC_035093.1	62067618	.	C	T	.	.	MAF_INRAE=18.354;MAF_USDA=19.412
NC_035093.1	62067637	.	A	G	.	.	MAF_INRAE=18.354;MAF_USDA=17.647
NC_035093.1	62067671	.	T	C	.	.	MAF_INRAE=19.62;MAF_USDA=19.412
NC_035093.1	62067746	.	C	A	.	.	MAF_INRAE=36.709;MAF_USDA=45.294
NC_035093.1	62067747	.	C	A	.	.	MAF_INRAE=35.0;MAF_USDA=45.294
NC_035093.1	62067756	.	G	T	.	.	MAF_USDA=7.377
NC_035093.1	62067807	.	G	C	.	.	MAF_INRAE=32.911;MAF_USDA=35.882
NC_035093.1	62067847	.	A	G	.	.	MAF_INRAE=18.987;MAF_USDA=15.882
NC_035093.1	62067874	.	T	G	.	.	MAF_USDA=9.016
NC_035093.1	62068005	.	A	G	.	.	MAF_INRAE=32.278;MAF_USDA=31.176
NC_035093.1	62068089	.	A	C	.	.	MAF_INRAE=49.367;MAF_USDA=39.412
NC_035093.1	62068128	.	T	C	.	.	MAF_INRAE=15.789;MAF_USDA=14.754
NC_035093.1	62068197	.	C	T	.	.	MAF_INRAE=29.114;MAF_USDA=28.824
NC_035093.1	62068288	.	A	C	.	.	MAF_INRAE=5.833;MAF_USDA=4.167
NC_035093.1	62068350	.	T	C	.	.	MAF_INRAE=20.886;MAF_USDA=4.918
NC_035093.1	62068591	.	A	T	.	.	MAF_INRAE=15.789;MAF_USDA=16.393
NC_035093.1	62068755	.	G	T	.	.	MAF_USDA=2.459
NC_035093.1	62068781	.	T	G	.	.	MAF_INRAE=2.5
NC_035093.1	62068806	.	G	C	.	.	MAF_USDA=4.098
NC_035093.1	62068807	.	C	T	.	.	MAF_INRAE=18.354;MAF_USDA=17.059
NC_035093.1	62068824	.	C	T	.	.	MAF_USDA=1.639
NC_035093.1	62068830	.	G	T	.	.	MAF_INRAE=32.911;MAF_USDA=35.294
NC_035093.1	62068855	.	C	A	.	.	MAF_INRAE=18.354;MAF_USDA=17.059
NC_035093.1	62068925	.	A	C	.	.	MAF_INRAE=15.789
NC_035093.1	62069011	.	G	T	.	.	MAF_INRAE=15.789;MAF_USDA=14.754
NC_035093.1	62069089	.	A	T	.	.	MAF_INRAE=18.354;MAF_USDA=17.059
NC_035093.1	62069135	.	C	T	.	.	MAF_INRAE=18.354;MAF_USDA=17.059
NC_035093.1	62069144	.	C	A	.	.	MAF_INRAE=9.167;MAF_USDA=21.765
NC_035093.1	62069176	.	G	A	.	.	MAF_INRAE=15.19;MAF_USDA=10.656
NC_035093.1	62069181	.	G	A	.	.	MAF_USDA=5.294
NC_035093.1	62069270	.	A	T	.	.	MAF_USDA=1.639
NC_035093.1	62069285	.	T	A	.	.	MAF_USDA=4.098
NC_035093.1	62069286	.	C	A	.	.	MAF_USDA=4.098
NC_035093.1	62069316	.	G	C	.	.	MAF_USDA=2.459
NC_035093.1	62069353	.	A	G	.	.	MAF_INRAE=1.667
NC_035093.1	62069374	.	T	A	.	.	MAF_USDA=4.918
NC_035093.1	62069612	.	T	C	.	.	MAF_INRAE=7.595
NC_035093.1	62069627	.	T	C	.	.	MAF_USDA=2.459
NC_035093.1	62069706	.	A	G	.	.	MAF_USDA=5.738
NC_035093.1	62069725	.	G	C	.	.	MAF_INRAE=18.354;MAF_USDA=15.882
NC_035093.1	62069753	.	G	A	.	.	MAF_INRAE=20.253;MAF_USDA=4.098
NC_035093.1	62069803	.	A	G	.	.	MAF_INRAE=18.987;MAF_USDA=15.882
NC_035093.1	62069814	.	C	T	.	.	MAF_USDA=1.639
NC_035093.1	62069853	.	C	A	.	.	MAF_INRAE=15.823;MAF_USDA=1.639
NC_035093.1	62069858	.	A	G	.	.	MAF_INRAE=18.354;MAF_USDA=17.059
NC_035093.1	62069863	.	T	G	.	.	MAF_USDA=1.639
NC_035093.1	62069886	.	G	T	.	.	MAF_USDA=1.639
NC_035093.1	62069887	.	G	A	.	.	MAF_INRAE=1.667
NC_035093.1	62069890	.	T	A	.	.	MAF_USDA=1.639
NC_035093.1	62069909	.	G	A	.	.	MAF_INRAE=1.667
NC_035093.1	62069925	.	C	T	.	.	MAF_INRAE=15.823
NC_035093.1	62069933	.	A	T	.	.	MAF_USDA=1.639
NC_035093.1	62070010	.	G	A	.	.	MAF_INRAE=13.291
NC_035093.1	62070030	.	C	T	.	.	MAF_INRAE=9.167;MAF_USDA=24.706
NC_035093.1	62070220	.	T	C	.	.	MAF_USDA=2.459
NC_035093.1	62070280	.	G	A	.	.	MAF_INRAE=15.823;MAF_USDA=8.235
NC_035093.1	62070324	.	C	G	.	.	MAF_INRAE=15.823;MAF_USDA=9.836
NC_035093.1	62070506	.	T	G	.	.	MAF_INRAE=18.354;MAF_USDA=17.059
NC_035093.1	62070507	.	G	T	.	.	MAF_USDA=1.639
NC_035093.1	62070544	.	A	T	.	.	MAF_INRAE=18.354;MAF_USDA=16.471
NC_035093.1	62070589	.	A	C	.	.	MAF_INRAE=10.0;MAF_USDA=21.765
NC_035093.1	62070653	.	T	A	.	.	MAF_USDA=16.667
NC_035093.1	62070654	.	A	C	.	.	MAF_USDA=16.667
NC_035093.1	62070682	.	G	C	.	.	MAF_USDA=2.941
NC_035093.1	62070686	.	G	A	.	.	MAF_INRAE=6.667;MAF_USDA=9.836
NC_035093.1	62070805	.	C	T	.	.	MAF_INRAE=13.291
NC_035093.1	62070860	.	A	T	.	.	MAF_INRAE=7.5;MAF_USDA=17.059
NC_035093.1	62070968	.	T	C	.	.	MAF_USDA=3.279
NC_035093.1	62071009	.	G	C	.	.	MAF_USDA=2.459
NC_035093.1	62071031	.	G	A	.	.	MAF_INRAE=15.823;MAF_USDA=10.656
NC_035093.1	62071052	.	T	A	.	.	MAF_INRAE=18.354;MAF_USDA=16.471
NC_035093.1	62071224	.	C	T	.	.	MAF_INRAE=10.833;MAF_USDA=25.294
NC_035093.1	62071233	.	C	A	.	.	MAF_INRAE=6.667;MAF_USDA=15.882
NC_035093.1	62071460	.	A	T	.	.	MAF_INRAE=15.789;MAF_USDA=1.639
NC_035093.1	62071513	.	C	T	.	.	MAF_INRAE=6.667;MAF_USDA=14.881
NC_035093.1	62071562	.	C	T	.	.	MAF_USDA=1.639
NC_035093.1	62071597	.	G	C	.	.	MAF_INRAE=24.684;MAF_USDA=24.118
NC_035093.1	62071619	.	G	A	.	.	MAF_USDA=3.279
NC_035093.1	62071858	.	A	G	.	.	MAF_USDA=1.639
NC_035093.1	62071937	.	T	A	.	.	MAF_USDA=3.279
NC_035093.1	62072012	.	A	G	.	.	MAF_INRAE=15.823;MAF_USDA=8.197
NC_035093.1	62072167	.	C	G	.	.	MAF_USDA=1.639
NC_035093.1	62072252	.	C	T	.	.	MAF_INRAE=28.481;MAF_USDA=28.235
NC_035093.1	62072368	.	C	T	.	.	MAF_USDA=3.529
NC_035093.1	62072562	.	G	A	.	.	MAF_INRAE=15.823;MAF_USDA=9.836
NC_035093.1	62072853	.	C	G	.	.	MAF_INRAE=26.316
NC_035093.1	62072873	.	A	T	.	.	MAF_INRAE=15.789;MAF_USDA=10.169
NC_035093.1	62072881	.	A	T	.	.	MAF_INRAE=15.19;MAF_USDA=11.017
NC_035093.1	62072901	.	G	A	.	.	MAF_INRAE=19.62
NC_035093.1	62073000	.	A	T	.	.	MAF_USDA=1.695
NC_035093.1	62073103	.	T	A	.	.	MAF_INRAE=18.354
NC_035093.1	62073483	.	T	G	.	.	MAF_INRAE=18.354
NC_035093.1	62073497	.	A	G	.	.	MAF_INRAE=15.789;MAF_USDA=9.483
NC_035093.1	62073521	.	G	T	.	.	MAF_INRAE=18.987
NC_035093.1	62073545	.	A	G	.	.	MAF_INRAE=18.987;MAF_USDA=15.663
NC_035093.1	62073573	.	G	C	.	.	MAF_INRAE=15.789;MAF_USDA=1.695
NC_035093.1	62073645	.	A	G	.	.	MAF_INRAE=18.354
NC_035093.1	62073765	.	C	G	.	.	MAF_INRAE=15.823;MAF_USDA=10.0
NC_035093.1	62073797	.	G	A	.	.	MAF_INRAE=18.987;MAF_USDA=10.417
NC_035093.1	62073879	.	C	G	.	.	MAF_INRAE=2.5
NC_035093.1	62073901	.	A	G	.	.	MAF_USDA=3.448
NC_035093.1	62073940	.	T	C	.	.	MAF_INRAE=5.063;MAF_USDA=13.559
NC_035093.1	62074118	.	T	G	.	.	MAF_USDA=1.639
NC_035093.1	62074123	.	A	G	.	.	MAF_USDA=4.098
NC_035093.1	62074125	.	T	A	.	.	MAF_USDA=6.557
NC_035093.1	62074269	.	C	T	.	.	MAF_USDA=2.459
NC_035093.1	62074278	.	C	T	.	.	MAF_USDA=1.639
NC_035093.1	62074371	.	A	G	.	.	MAF_INRAE=24.684;MAF_USDA=32.941
NC_035093.1	62074508	.	A	C	.	.	MAF_USDA=4.098
NC_035093.1	62074603	.	C	T	.	.	MAF_INRAE=20.886;MAF_USDA=4.098
NC_035093.1	62074615	.	C	A	.	.	MAF_USDA=2.459
NC_035093.1	62074631	.	G	A	.	.	MAF_INRAE=13.291
NC_035093.1	62074632	.	A	T	.	.	MAF_INRAE=10.833
NC_035093.1	62074717	.	C	G	.	.	MAF_INRAE=48.101;MAF_USDA=44.706
NC_035093.1	62074721	.	A	G	.	.	MAF_USDA=1.639
NC_035093.1	62074801	.	C	G	.	.	MAF_USDA=18.235
NC_035093.1	62074803	.	C	T	.	.	MAF_USDA=18.235
NC_035093.1	62074804	.	C	A	.	.	MAF_USDA=18.235
NC_035093.1	62074836	.	G	A	.	.	MAF_USDA=4.098
NC_035093.1	62074999	.	G	A	.	.	MAF_USDA=1.639
NC_035093.1	62075108	.	C	T	.	.	MAF_USDA=2.459
NC_035093.1	62075142	.	T	G	.	.	MAF_USDA=1.639
NC_035093.1	62075143	.	A	C	.	.	MAF_INRAE=24.051;MAF_USDA=20.0
NC_035093.1	62075198	.	C	T	.	.	MAF_INRAE=20.886;MAF_USDA=4.098
NC_035093.1	62075273	.	T	C	.	.	MAF_USDA=2.459
NC_035093.1	62075274	.	T	G	.	.	MAF_USDA=2.459
NC_035093.1	62075295	.	G	A	.	.	MAF_USDA=1.639
NC_035093.1	62075300	.	C	T	.	.	MAF_INRAE=5.063;MAF_USDA=14.754
NC_035093.1	62075306	.	C	T	.	.	MAF_USDA=1.639
NC_035093.1	62075346	.	C	T	.	.	MAF_INRAE=7.595
NC_035093.1	62075479	.	G	A	.	.	MAF_USDA=2.459
NC_035093.1	62075480	.	G	A	.	.	MAF_USDA=2.459
NC_035093.1	62075491	.	T	A	.	.	MAF_USDA=2.459
NC_035093.1	62075562	.	A	G	.	.	MAF_INRAE=38.608;MAF_USDA=37.059
NC_035093.1	62075626	.	G	A	.	.	MAF_INRAE=37.975;MAF_USDA=38.235
NC_035093.1	62075664	.	C	A	.	.	MAF_USDA=2.941
NC_035093.1	62075697	.	G	T	.	.	MAF_INRAE=32.911;MAF_USDA=35.294
NC_035093.1	62075747	.	G	A	.	.	MAF_INRAE=13.291
NC_035093.1	62075761	.	A	T	.	.	MAF_USDA=2.459
NC_035093.1	62075769	.	C	A	.	.	MAF_USDA=8.197
NC_035093.1	62075929	.	C	T	.	.	MAF_USDA=6.471
NC_035093.1	62075946	.	C	T	.	.	MAF_INRAE=15.789;MAF_USDA=13.934
NC_035093.1	62075954	.	G	A	.	.	MAF_INRAE=8.228;MAF_USDA=15.574
NC_035093.1	62075979	.	A	T	.	.	MAF_USDA=50.0
NC_035093.1	62075980	.	A	T	.	.	MAF_USDA=39.583
NC_035093.1	62075982	.	T	A	.	.	MAF_USDA=8.333
NC_035093.1	62075983	.	T	G	.	.	MAF_INRAE=5.263
NC_035093.1	62075985	.	A	T	.	.	MAF_INRAE=1.667;MAF_USDA=5.738
NC_035093.1	62076036	.	G	A	.	.	MAF_INRAE=20.886;MAF_USDA=4.098
NC_035093.1	62076038	.	C	T	.	.	MAF_USDA=1.639
NC_035093.1	62076103	.	G	A	.	.	MAF_INRAE=43.038;MAF_USDA=44.706
NC_035093.1	62076105	.	T	C	.	.	MAF_USDA=2.459
NC_035093.1	62076112	.	C	T	.	.	MAF_INRAE=43.038;MAF_USDA=44.706
NC_035093.1	62076303	.	A	T	.	.	MAF_INRAE=15.789
NC_035093.1	62076392	.	G	C	.	.	MAF_USDA=3.279
NC_035093.1	62076396	.	A	C	.	.	MAF_USDA=2.459
NC_035093.1	62076443	.	C	A	.	.	MAF_USDA=4.098
NC_035093.1	62076514	.	C	T	.	.	MAF_INRAE=46.835;MAF_USDA=40.588
NC_035093.1	62076525	.	C	G	.	.	MAF_USDA=1.639
NC_035093.1	62076596	.	C	T	.	.	MAF_INRAE=32.278;MAF_USDA=30.0
NC_035093.1	62076675	.	G	A	.	.	MAF_INRAE=15.789;MAF_USDA=14.754
NC_035093.1	62076681	.	T	G	.	.	MAF_USDA=38.824
NC_035093.1	62076701	.	G	T	.	.	MAF_USDA=1.639
NC_035093.1	62076761	.	T	C	.	.	MAF_USDA=1.639
NC_035093.1	62076769	.	G	C	.	.	MAF_USDA=1.639
NC_035093.1	62076818	.	G	A	.	.	MAF_INRAE=2.5;MAF_USDA=3.333
NC_035093.1	62076867	.	G	T	.	.	MAF_USDA=1.667
NC_035093.1	62076901	.	G	A	.	.	MAF_USDA=3.279
NC_035093.1	62077009	.	G	T	.	.	MAF_USDA=2.459
NC_035093.1	62077128	.	G	A	.	.	MAF_USDA=5.738
NC_035093.1	62077211	.	A	G	.	.	MAF_INRAE=32.278;MAF_USDA=28.571
NC_035093.1	62077229	.	C	T	.	.	MAF_INRAE=43.038;MAF_USDA=39.881
NC_035093.1	62077231	.	C	A	.	.	MAF_INRAE=20.886;MAF_USDA=4.167
NC_035093.1	62077252	.	A	G	.	.	MAF_INRAE=6.667;MAF_USDA=16.471
NC_035093.1	62077369	.	C	T	.	.	MAF_INRAE=42.405;MAF_USDA=40.0
NC_035093.1	62077489	.	T	C	.	.	MAF_INRAE=43.038;MAF_USDA=45.882
NC_035093.1	62077494	.	C	G	.	.	MAF_INRAE=43.038;MAF_USDA=46.471
NC_035093.1	62077569	.	C	T	.	.	MAF_USDA=4.918
NC_035093.1	62077586	.	T	C	.	.	MAF_INRAE=21.519;MAF_USDA=17.647
NC_035093.1	62077722	.	C	T	.	.	MAF_INRAE=10.526;MAF_USDA=12.5
NC_035093.1	62077742	.	G	A	.	.	MAF_USDA=22.619
NC_035093.1	62077985	.	G	A	.	.	MAF_INRAE=43.038;MAF_USDA=40.588
NC_035093.1	62077987	.	G	A	.	.	MAF_INRAE=41.667;MAF_USDA=40.588
NC_035093.1	62078020	.	T	G	.	.	MAF_USDA=8.333
NC_035093.1	62078021	.	A	C	.	.	MAF_INRAE=10.127;MAF_USDA=17.647
NC_035093.1	62078094	.	C	A	.	.	MAF_USDA=9.836
NC_035093.1	62078359	.	T	C	.	.	MAF_USDA=2.459
NC_035093.1	62078364	.	T	G	.	.	MAF_USDA=1.639
NC_035093.1	62078460	.	G	A	.	.	MAF_USDA=2.459
NC_035093.1	62078683	.	A	G	.	.	MAF_INRAE=20.253;MAF_USDA=4.098
NC_035093.1	62078722	.	A	T	.	.	MAF_INRAE=25.949;MAF_USDA=17.647
NC_035093.1	62078728	.	G	T	.	.	MAF_USDA=2.459
NC_035093.1	62078748	.	G	T	.	.	MAF_INRAE=43.038;MAF_USDA=40.0
NC_035093.1	62078755	.	T	C	.	.	MAF_USDA=2.459
NC_035093.1	62078797	.	G	A	.	.	MAF_USDA=6.557
NC_035093.1	62078804	.	G	T	.	.	MAF_USDA=3.279
NC_035093.1	62078847	.	A	G	.	.	MAF_USDA=4.918
NC_035093.1	62078901	.	G	A	.	.	MAF_USDA=7.377
NC_035093.1	62078908	.	G	C	.	.	MAF_USDA=4.098
NC_035093.1	62078928	.	T	A	.	.	MAF_USDA=4.098
NC_035093.1	62078933	.	C	T	.	.	MAF_USDA=6.557
NC_035093.1	62078943	.	G	A	.	.	MAF_USDA=4.918
NC_035093.1	62079059	.	C	A	.	.	MAF_INRAE=32.278;MAF_USDA=30.0
NC_035093.1	62079076	.	G	A	.	.	MAF_USDA=2.459
NC_035093.1	62079092	.	G	A	.	.	MAF_USDA=1.639
NC_035093.1	62079166	.	T	G	.	.	MAF_USDA=1.639
NC_035093.1	62079866	.	G	A	.	.	MAF_INRAE=21.053
NC_035093.1	62079880	.	C	A	.	.	MAF_INRAE=26.316
NC_035093.1	62080628	.	T	C	.	.	MAF_USDA=11.667
NC_035093.1	62080647	.	A	C	.	.	MAF_INRAE=1.667;MAF_USDA=10.656
NC_035093.1	62080666	.	C	G	.	.	MAF_USDA=1.639
NC_035093.1	62080743	.	G	A	.	.	MAF_INRAE=1.667
NC_035093.1	62080760	.	G	T	.	.	MAF_USDA=6.557
NC_035093.1	62080843	.	T	C	.	.	MAF_INRAE=24.051;MAF_USDA=22.941
NC_035093.1	62080894	.	T	A	.	.	MAF_INRAE=32.278;MAF_USDA=30.357
NC_035093.1	62080895	.	C	T	.	.	MAF_INRAE=34.167;MAF_USDA=30.357
NC_035093.1	62080917	.	T	C	.	.	MAF_INRAE=20.886;MAF_USDA=4.918
NC_035093.1	62081110	.	A	G	.	.	MAF_INRAE=2.5;MAF_USDA=3.279
NC_035093.1	62081160	.	C	G	.	.	MAF_INRAE=21.519;MAF_USDA=4.098
NC_035093.1	62081231	.	C	A	.	.	MAF_USDA=5.738
NC_035093.1	62081304	.	T	C	.	.	MAF_USDA=2.459
NC_035093.1	62081447	.	G	T	.	.	MAF_INRAE=22.152;MAF_USDA=4.918
NC_035093.1	62081451	.	T	C	.	.	MAF_USDA=2.459
NC_035093.1	62081494	.	G	T	.	.	MAF_INRAE=20.886;MAF_USDA=4.098
NC_035093.1	62081495	.	A	T	.	.	MAF_INRAE=24.167;MAF_USDA=4.918
NC_035093.1	62081523	.	A	T	.	.	MAF_USDA=1.639
NC_035093.1	62081537	.	A	G	.	.	MAF_INRAE=20.886;MAF_USDA=4.098
NC_035093.1	62081617	.	C	A	.	.	MAF_USDA=2.459
NC_035093.1	62081663	.	G	A	.	.	MAF_USDA=4.918
NC_035093.1	62081694	.	A	C	.	.	MAF_USDA=1.639
NC_035093.1	62081832	.	C	T	.	.	MAF_INRAE=6.329;MAF_USDA=3.279
NC_035093.1	62081895	.	G	A	.	.	MAF_USDA=1.639
NC_035093.1	62081909	.	T	C	.	.	MAF_INRAE=2.5;MAF_USDA=4.706
NC_035093.1	62081913	.	G	C	.	.	MAF_USDA=1.639
NC_035093.1	62081933	.	G	C	.	.	MAF_USDA=1.639
NC_035093.1	62081982	.	T	A	.	.	MAF_USDA=1.639
NC_035093.1	62082001	.	C	A	.	.	MAF_USDA=1.639
NC_035093.1	62082054	.	C	A	.	.	MAF_USDA=1.639
NC_035093.1	62082160	.	T	G	.	.	MAF_USDA=2.459
NC_035093.1	62082224	.	G	T	.	.	MAF_USDA=2.459
NC_035093.1	62082473	.	A	G	.	.	MAF_INRAE=15.789;MAF_USDA=9.016
NC_035093.1	62082487	.	C	A	.	.	MAF_USDA=1.639
NC_035093.1	62082490	.	C	T	.	.	MAF_USDA=1.639
NC_035093.1	62082491	.	T	A	.	.	MAF_USDA=2.459
NC_035093.1	62082523	.	G	T	.	.	MAF_USDA=1.639
NC_035093.1	62082692	.	C	A	.	.	MAF_INRAE=2.5
NC_035093.1	62082776	.	C	T	.	.	MAF_INRAE=7.595
NC_035093.1	62082912	.	G	T	.	.	MAF_USDA=1.639
NC_035093.1	62082927	.	G	A	.	.	MAF_USDA=6.25
NC_035093.1	62082946	.	T	C	.	.	MAF_USDA=1.176
NC_035093.1	62082965	.	G	T	.	.	MAF_INRAE=20.833;MAF_USDA=4.167
NC_035093.1	62082987	.	T	G	.	.	MAF_USDA=1.765
NC_035093.1	62082990	.	G	T	.	.	MAF_USDA=1.176
NC_035093.1	62083098	.	G	T	.	.	MAF_INRAE=5.0;MAF_USDA=7.377
NC_035093.1	62083184	.	G	T	.	.	MAF_USDA=2.083
NC_035093.1	62083222	.	C	T	.	.	MAF_INRAE=26.316;MAF_USDA=27.083
NC_035093.1	62083223	.	T	G	.	.	MAF_USDA=34.706
NC_035093.1	62083224	.	G	A	.	.	MAF_USDA=1.176
NC_035093.1	62083310	.	G	T	.	.	MAF_INRAE=21.053;MAF_USDA=20.0
NC_035093.1	62083316	.	G	T	.	.	MAF_USDA=2.459
NC_035093.1	62083348	.	T	C	.	.	MAF_USDA=1.765
NC_035093.1	62083372	.	G	A	.	.	MAF_USDA=2.083
NC_035093.1	62083432	.	C	T	.	.	MAF_USDA=34.118
NC_035093.1	62084447	.	G	A	.	.	MAF_USDA=2.459
NC_035093.1	62084490	.	T	A	.	.	MAF_USDA=1.639
NC_035093.1	62084574	.	G	C	.	.	MAF_INRAE=5.063;MAF_USDA=1.639
NC_035093.1	62084801	.	T	C	.	.	MAF_INRAE=20.886;MAF_USDA=22.353
NC_035093.1	62084837	.	C	T	.	.	MAF_INRAE=20.886;MAF_USDA=22.353
NC_035093.1	62084908	.	A	T	.	.	MAF_INRAE=41.139;MAF_USDA=33.333
NC_035093.1	62084949	.	C	T	.	.	MAF_USDA=2.083
NC_035093.1	62084961	.	G	T	.	.	MAF_USDA=6.25
NC_035093.1	62085016	.	A	C	.	.	MAF_USDA=1.639
NC_035093.1	62085030	.	G	T	.	.	MAF_USDA=1.639
NC_035093.1	62085059	.	C	A	.	.	MAF_INRAE=5.0;MAF_USDA=6.667
NC_035093.1	62085109	.	T	C	.	.	MAF_USDA=1.639
NC_035093.1	62085156	.	C	T	.	.	MAF_INRAE=17.089
NC_035093.1	62085427	.	C	A	.	.	MAF_USDA=1.176
NC_035093.1	62085448	.	G	C	.	.	MAF_USDA=5.738
NC_035093.1	62085598	.	G	C	.	.	MAF_USDA=6.25
NC_035093.1	62085831	.	A	G	.	.	MAF_INRAE=7.895
NC_035093.1	62085876	.	G	A	.	.	MAF_INRAE=23.684
NC_035093.1	62086732	.	G	A	.	.	MAF_USDA=1.695
NC_035093.1	62086733	.	C	T	.	.	MAF_USDA=1.639
NC_035093.1	62086747	.	T	A	.	.	MAF_USDA=44.706
NC_035093.1	62086779	.	G	C	.	.	MAF_USDA=4.098
NC_035093.1	62087043	.	G	A	.	.	MAF_USDA=2.459
NC_035093.1	62087092	.	G	A	.	.	MAF_INRAE=20.253;MAF_USDA=16.393
NC_035093.1	62087121	.	T	C	.	.	MAF_INRAE=5.696;MAF_USDA=10.0
NC_035093.1	62087179	.	G	T	.	.	MAF_INRAE=15.19
NC_035093.1	62087306	.	C	T	.	.	MAF_USDA=4.918
NC_035093.1	62087418	.	A	C	.	.	MAF_USDA=4.918
NC_035093.1	62087422	.	G	T	.	.	MAF_INRAE=18.354;MAF_USDA=21.311
NC_035093.1	62087446	.	A	G	.	.	MAF_INRAE=18.987;MAF_USDA=16.393
NC_035093.1	62087454	.	A	T	.	.	MAF_USDA=1.639
NC_035093.1	62087559	.	A	C	.	.	MAF_USDA=2.459
NC_035093.1	62087680	.	C	A	.	.	MAF_USDA=1.639
NC_035093.1	62087704	.	C	G	.	.	MAF_USDA=1.639
NC_035093.1	62087843	.	G	T	.	.	MAF_INRAE=19.62;MAF_USDA=13.934
NC_035093.1	62088070	.	C	T	.	.	MAF_USDA=27.083
NC_035093.1	62088156	.	A	C	.	.	MAF_USDA=3.279
NC_035093.1	62088215	.	G	C	.	.	MAF_USDA=4.098
NC_035093.1	62088244	.	T	C	.	.	MAF_INRAE=19.62;MAF_USDA=15.574
NC_035093.1	62088285	.	C	T	.	.	MAF_USDA=4.918
NC_035093.1	62088409	.	C	A	.	.	MAF_USDA=1.639
NC_035093.1	62088410	.	C	T	.	.	MAF_INRAE=41.139;MAF_USDA=28.824
NC_035093.1	62088452	.	C	T	.	.	MAF_INRAE=15.789;MAF_USDA=4.918
NC_035093.1	62088521	.	C	A	.	.	MAF_USDA=2.459
NC_035093.1	62089309	.	A	T	.	.	MAF_USDA=33.333
NC_035093.1	62089315	.	C	T	.	.	MAF_USDA=15.833
NC_035093.1	62089343	.	C	T	.	.	MAF_USDA=2.941
NC_035093.1	62089438	.	A	T	.	.	MAF_INRAE=2.5
NC_035093.1	62089442	.	A	T	.	.	MAF_INRAE=2.5
NC_035093.1	62089446	.	A	T	.	.	MAF_INRAE=1.667
NC_035093.1	62089465	.	C	T	.	.	MAF_USDA=8.197
NC_035093.1	62089479	.	A	C	.	.	MAF_INRAE=6.962
NC_035093.1	62089504	.	T	G	.	.	MAF_INRAE=4.167;MAF_USDA=9.016
NC_035093.1	62089590	.	G	A	.	.	MAF_INRAE=19.62;MAF_USDA=15.574
NC_035093.1	62089620	.	T	C	.	.	MAF_INRAE=25.949;MAF_USDA=37.647
NC_035093.1	62089795	.	G	A	.	.	MAF_USDA=2.083
NC_035093.1	62089828	.	C	A	.	.	MAF_USDA=4.918
NC_035093.1	62089857	.	C	A	.	.	MAF_USDA=2.459
NC_035093.1	62089973	.	T	G	.	.	MAF_USDA=4.918
NC_035093.1	62090018	.	C	A	.	.	MAF_USDA=4.098
NC_035093.1	62090058	.	A	T	.	.	MAF_INRAE=25.949;MAF_USDA=32.353
NC_035093.1	62090067	.	C	T	.	.	MAF_USDA=4.098
NC_035093.1	62090165	.	G	A	.	.	MAF_INRAE=29.747;MAF_USDA=32.353
NC_035093.1	62090201	.	T	G	.	.	MAF_INRAE=2.5
NC_035093.1	62090207	.	A	G	.	.	MAF_INRAE=2.5
NC_035093.1	62090261	.	C	G	.	.	MAF_USDA=9.836
NC_035093.1	62090319	.	C	T	.	.	MAF_USDA=4.918
NC_035093.1	62090409	.	G	C	.	.	MAF_USDA=7.647
NC_035093.1	62090549	.	T	A	.	.	MAF_INRAE=30.38;MAF_USDA=48.235
NC_035093.1	62090556	.	C	A	.	.	MAF_INRAE=20.886;MAF_USDA=41.176
NC_035093.1	62090565	.	A	C	.	.	MAF_INRAE=20.886;MAF_USDA=40.0
NC_035093.1	62090814	.	C	T	.	.	MAF_USDA=1.639
NC_035093.1	62090945	.	A	G	.	.	MAF_INRAE=36.842;MAF_USDA=44.706
NC_035093.1	62090970	.	G	A	.	.	MAF_USDA=2.459
NC_035093.1	62091006	.	G	T	.	.	MAF_USDA=1.639
NC_035093.1	62091028	.	G	A	.	.	MAF_USDA=4.918
NC_035093.1	62091088	.	C	A	.	.	MAF_INRAE=10.526;MAF_USDA=2.353
NC_035093.1	62091122	.	G	C	.	.	MAF_INRAE=47.368;MAF_USDA=38.824
NC_035093.1	62091141	.	A	G	.	.	MAF_INRAE=28.481;MAF_USDA=47.059
NC_035093.1	62091213	.	C	T	.	.	MAF_INRAE=10.526
NC_035093.1	62091270	.	T	G	.	.	MAF_INRAE=36.842;MAF_USDA=45.294
NC_035093.1	62091332	.	G	A	.	.	MAF_USDA=1.639
NC_035093.1	62091354	.	A	C	.	.	MAF_USDA=5.0
NC_035093.1	62091374	.	G	T	.	.	MAF_USDA=25.0
NC_035093.1	62091409	.	C	A	.	.	MAF_INRAE=22.152;MAF_USDA=18.824
NC_035093.1	62091486	.	G	T	.	.	MAF_USDA=6.557
NC_035093.1	62091615	.	G	C	.	.	MAF_USDA=1.639
NC_035093.1	62091635	.	T	A	.	.	MAF_INRAE=36.842;MAF_USDA=31.967
NC_035093.1	62091713	.	T	C	.	.	MAF_USDA=2.941
NC_035093.1	62091752	.	T	G	.	.	MAF_USDA=4.098
NC_035093.1	62091804	.	C	A	.	.	MAF_INRAE=29.114;MAF_USDA=45.833
NC_035093.1	62091811	.	G	A	.	.	MAF_INRAE=29.114;MAF_USDA=45.238
NC_035093.1	62091826	.	T	C	.	.	MAF_USDA=4.167
NC_035093.1	62091851	.	T	G	.	.	MAF_INRAE=5.063;MAF_USDA=1.639
NC_035093.1	62091979	.	C	T	.	.	MAF_INRAE=41.772;MAF_USDA=35.714
NC_035093.1	62092007	.	C	T	.	.	MAF_USDA=5.0
NC_035093.1	62092072	.	G	T	.	.	MAF_INRAE=18.421;MAF_USDA=18.75
NC_035093.1	62096988	.	T	G	.	.	MAF_INRAE=36.842;MAF_USDA=37.5
NC_035093.1	62096994	.	A	G	.	.	MAF_INRAE=36.842;MAF_USDA=37.5
NC_035093.1	62097162	.	G	T	.	.	MAF_USDA=16.471
NC_035093.1	62097239	.	A	T	.	.	MAF_USDA=2.459
NC_035093.1	62097249	.	T	G	.	.	MAF_INRAE=39.474;MAF_USDA=29.167
NC_035093.1	62097252	.	G	A	.	.	MAF_INRAE=18.421;MAF_USDA=19.412
NC_035093.1	62097254	.	C	T	.	.	MAF_INRAE=34.211;MAF_USDA=47.647
NC_035093.1	62097296	.	C	A	.	.	MAF_INRAE=36.842
NC_035093.1	62097309	.	T	C	.	.	MAF_INRAE=36.842;MAF_USDA=47.024
NC_035093.1	62097329	.	A	T	.	.	MAF_INRAE=36.842;MAF_USDA=41.176
NC_035093.1	62097344	.	A	C	.	.	MAF_INRAE=36.842;MAF_USDA=41.176
NC_035093.1	62097374	.	A	T	.	.	MAF_USDA=1.765
NC_035093.1	62097390	.	T	G	.	.	MAF_INRAE=31.579
NC_035093.1	62097413	.	A	G	.	.	MAF_USDA=4.098
NC_035093.1	62097419	.	G	A	.	.	MAF_USDA=1.639
NC_035093.1	62097437	.	G	T	.	.	MAF_USDA=6.557
NC_035093.1	62097441	.	T	A	.	.	MAF_INRAE=27.848;MAF_USDA=47.059
NC_035093.1	62097494	.	C	T	.	.	MAF_INRAE=17.089;MAF_USDA=4.098
NC_035093.1	62097513	.	A	T	.	.	MAF_INRAE=28.481;MAF_USDA=44.706
NC_035093.1	62097546	.	G	C	.	.	MAF_INRAE=29.747;MAF_USDA=44.118
NC_035093.1	62097630	.	C	T	.	.	MAF_USDA=1.639
NC_035093.1	62097727	.	G	A	.	.	MAF_INRAE=36.842
NC_035093.1	62097755	.	G	C	.	.	MAF_USDA=1.639
NC_035093.1	62097835	.	A	G	.	.	MAF_USDA=2.083
NC_035093.1	62097949	.	T	A	.	.	MAF_USDA=1.639
NC_035093.1	62097953	.	C	T	.	.	MAF_INRAE=24.684;MAF_USDA=42.353
NC_035093.1	62097991	.	A	G	.	.	MAF_USDA=2.459
NC_035093.1	62098039	.	C	T	.	.	MAF_USDA=6.557
NC_035093.1	62098127	.	T	C	.	.	MAF_USDA=4.098
NC_035093.1	62098128	.	C	G	.	.	MAF_USDA=1.639
NC_035093.1	62098174	.	G	A	.	.	MAF_USDA=8.333
NC_035093.1	62098927	.	C	A	.	.	MAF_USDA=41.667
NC_035093.1	62099032	.	A	C	.	.	MAF_INRAE=36.842;MAF_USDA=43.529
NC_035093.1	62099123	.	G	T	.	.	MAF_INRAE=29.114;MAF_USDA=45.882
NC_035093.1	62099205	.	C	G	.	.	MAF_INRAE=28.481;MAF_USDA=45.294
NC_035093.1	62099224	.	G	A	.	.	MAF_INRAE=5.263;MAF_USDA=1.639
NC_035093.1	62099228	.	C	A	.	.	MAF_USDA=1.639
NC_035093.1	62099229	.	A	C	.	.	MAF_USDA=1.639
NC_035093.1	62099230	.	C	T	.	.	MAF_USDA=1.639
NC_035093.1	62099267	.	A	T	.	.	MAF_INRAE=29.114;MAF_USDA=33.333
NC_035093.1	62099375	.	G	C	.	.	MAF_INRAE=22.785
NC_035093.1	62099431	.	A	T	.	.	MAF_USDA=2.459
NC_035093.1	62099451	.	A	G	.	.	MAF_USDA=45.294
NC_035093.1	62099495	.	C	T	.	.	MAF_USDA=1.639
NC_035093.1	62099615	.	G	T	.	.	MAF_USDA=1.639
NC_035093.1	62100025	.	T	A	.	.	MAF_USDA=2.459
NC_035093.1	62100083	.	C	G	.	.	MAF_USDA=4.918
NC_035093.1	62100145	.	C	A	.	.	MAF_INRAE=35.443;MAF_USDA=37.647
NC_035093.1	62100146	.	T	C	.	.	MAF_INRAE=31.667;MAF_USDA=37.059
NC_035093.1	62100250	.	G	A	.	.	MAF_USDA=2.083
NC_035093.1	62100298	.	G	T	.	.	MAF_USDA=1.639
NC_035093.1	62100348	.	C	T	.	.	MAF_INRAE=36.076;MAF_USDA=37.5
NC_035093.1	62100386	.	G	T	.	.	MAF_USDA=1.667
NC_035093.1	62100531	.	T	G	.	.	MAF_USDA=5.0
NC_035093.1	62100557	.	A	G	.	.	MAF_INRAE=36.709;MAF_USDA=44.706
NC_035093.1	62100571	.	A	C	.	.	MAF_USDA=4.918
NC_035093.1	62100734	.	C	T	.	.	MAF_INRAE=36.076;MAF_USDA=38.824
NC_035093.1	62100747	.	C	A	.	.	MAF_USDA=4.918
NC_035093.1	62101099	.	G	A	.	.	MAF_USDA=4.098
NC_035093.1	62101104	.	G	T	.	.	MAF_USDA=2.459
NC_035093.1	62101121	.	G	A	.	.	MAF_INRAE=5.063;MAF_USDA=1.639
NC_035093.1	62101200	.	G	C	.	.	MAF_USDA=6.557
NC_035093.1	62101213	.	G	A	.	.	MAF_USDA=4.098
NC_035093.1	62101355	.	C	T	.	.	MAF_INRAE=7.595
NC_035093.1	62101356	.	G	T	.	.	MAF_USDA=1.639
NC_035093.1	62101376	.	A	T	.	.	MAF_USDA=1.639
NC_035093.1	62101503	.	G	A	.	.	MAF_INRAE=15.789;MAF_USDA=3.279
NC_035093.1	62101565	.	C	T	.	.	MAF_USDA=1.639
NC_035093.1	62101743	.	G	T	.	.	MAF_INRAE=18.987;MAF_USDA=14.706
NC_035093.1	62101770	.	C	A	.	.	MAF_INRAE=36.709;MAF_USDA=37.647
NC_035093.1	62101774	.	C	T	.	.	MAF_USDA=6.557
NC_035093.1	62101781	.	T	C	.	.	MAF_INRAE=37.342;MAF_USDA=45.294
NC_035093.1	62101943	.	C	A	.	.	MAF_USDA=1.765
NC_035093.1	62101946	.	T	A	.	.	MAF_USDA=1.639
NC_035093.1	62102028	.	T	A	.	.	MAF_USDA=1.667
NC_035093.1	62105488	.	C	A	.	.	MAF_USDA=5.738
NC_035093.1	62105492	.	C	A	.	.	MAF_USDA=4.918
NC_035093.1	62105523	.	A	G	.	.	MAF_USDA=40.164
NC_035093.1	62105715	.	A	G	.	.	MAF_USDA=35.246
NC_035093.1	62105845	.	A	C	.	.	MAF_USDA=6.25
NC_035093.1	62105858	.	T	A	.	.	MAF_INRAE=6.962;MAF_USDA=5.738
NC_035093.1	62105864	.	A	T	.	.	MAF_INRAE=20.886;MAF_USDA=30.0
NC_035093.1	62105865	.	A	T	.	.	MAF_INRAE=31.667;MAF_USDA=36.066
NC_035093.1	62105866	.	T	A	.	.	MAF_INRAE=6.962
NC_035093.1	62105867	.	T	G	.	.	MAF_INRAE=28.481;MAF_USDA=42.941
NC_035093.1	62105972	.	G	A	.	.	MAF_USDA=7.059
NC_035093.1	62106135	.	C	A	.	.	MAF_INRAE=20.886;MAF_USDA=21.765
NC_035093.1	62106252	.	C	T	.	.	MAF_USDA=2.459
NC_035093.1	62106288	.	C	T	.	.	MAF_USDA=4.098
NC_035093.1	62106296	.	G	T	.	.	MAF_INRAE=1.667
NC_035093.1	62106425	.	GGGAGAAGAGAGAGT	GGGAGAAGAGAGAGA	.	.	MAF_USDA=16.667
NC_035093.1	62106633	.	G	A	.	.	MAF_INRAE=14.557;MAF_USDA=37.647
NC_035093.1	62106714	.	A	T	.	.	MAF_USDA=6.557
NC_035093.1	62106879	.	A	G	.	.	MAF_USDA=4.918
NC_035093.1	62106960	.	A	T	.	.	MAF_USDA=3.529
NC_035093.1	62107002	.	C	A	.	.	MAF_USDA=1.639
NC_035093.1	62107145	.	G	T	.	.	MAF_INRAE=6.667;MAF_USDA=15.882
NC_035093.1	62107417	.	T	G	.	.	MAF_INRAE=28.481;MAF_USDA=25.882
NC_035093.1	62107452	.	A	C	.	.	MAF_INRAE=20.886;MAF_USDA=18.235
NC_035093.1	62107491	.	C	T	.	.	MAF_USDA=13.115
NC_035093.1	62107496	.	A	G	.	.	MAF_USDA=14.754
NC_035093.1	62107498	.	A	G	.	.	MAF_USDA=15.574
NC_035093.1	62107509	.	A	G	.	.	MAF_USDA=16.393
NC_035093.1	62107510	.	G	T	.	.	MAF_USDA=12.295
NC_035093.1	62107513	.	A	C	.	.	MAF_USDA=7.377
NC_035093.1	62107587	.	C	T	.	.	MAF_INRAE=1.667;MAF_USDA=1.639
NC_035093.1	62107635	.	C	G	.	.	MAF_INRAE=30.833;MAF_USDA=37.647
NC_035093.1	62107696	.	T	A	.	.	MAF_INRAE=1.667;MAF_USDA=2.459
NC_035093.1	62107876	.	G	A	.	.	MAF_INRAE=20.253;MAF_USDA=4.118
NC_035093.1	62107910	.	G	A	.	.	MAF_USDA=6.557
NC_035093.1	62107936	.	T	C	.	.	MAF_INRAE=17.089;MAF_USDA=10.588
NC_035093.1	62107947	.	A	T	.	.	MAF_INRAE=20.886;MAF_USDA=17.647
NC_035093.1	62107997	.	A	C	.	.	MAF_USDA=2.459
NC_035093.1	62108323	.	A	C	.	.	MAF_INRAE=34.81;MAF_USDA=46.471
NC_035093.1	62108397	.	G	T	.	.	MAF_USDA=6.557
NC_035093.1	62108572	.	C	T	.	.	MAF_INRAE=36.076;MAF_USDA=37.647
NC_035093.1	62108715	.	A	G	.	.	MAF_INRAE=10.526
NC_035093.1	62108748	.	T	C	.	.	MAF_USDA=5.738
NC_035093.1	62108788	.	A	G	.	.	MAF_USDA=6.557
NC_035093.1	62108836	.	C	A	.	.	MAF_USDA=6.557
NC_035093.1	62108972	.	C	A	.	.	MAF_USDA=6.557
NC_035093.1	62109008	.	A	C	.	.	MAF_USDA=6.557
NC_035093.1	62109219	.	G	A	.	.	MAF_INRAE=2.632
NC_035093.1	62109253	.	C	A	.	.	MAF_INRAE=5.0
NC_035093.1	62109951	.	G	A	.	.	MAF_USDA=42.353
NC_035093.1	62110048	.	C	T	.	.	MAF_INRAE=21.519;MAF_USDA=34.118
NC_035093.1	62110059	.	A	G	.	.	MAF_INRAE=15.823
NC_035093.1	62110115	.	C	T	.	.	MAF_INRAE=34.81;MAF_USDA=36.885
NC_035093.1	62110130	.	C	A	.	.	MAF_INRAE=34.81;MAF_USDA=33.333
NC_035093.1	62110248	.	C	T	.	.	MAF_USDA=3.279
NC_035093.1	62110249	.	C	G	.	.	MAF_USDA=3.279
NC_035093.1	62110251	.	G	A	.	.	MAF_USDA=3.279
NC_035093.1	62110269	.	C	T	.	.	MAF_USDA=3.279
NC_035093.1	62110270	.	C	G	.	.	MAF_USDA=3.279
NC_035093.1	62110298	.	C	A	.	.	MAF_USDA=7.377
NC_035093.1	62110354	.	C	T	.	.	MAF_USDA=4.098
NC_035093.1	62110388	.	T	A	.	.	MAF_INRAE=34.167;MAF_USDA=36.471
NC_035093.1	62110422	.	C	T	.	.	MAF_USDA=1.639
NC_035093.1	62110443	.	C	A	.	.	MAF_USDA=18.235
NC_035093.1	62110453	.	A	C	.	.	MAF_INRAE=10.526
NC_035093.1	62110543	.	G	T	.	.	MAF_USDA=35.417
NC_035093.1	62110557	.	A	C	.	.	MAF_USDA=35.417
NC_035093.1	62116293	.	C	T	.	.	MAF_INRAE=13.924;MAF_USDA=6.25
NC_035093.1	62116413	.	A	G	.	.	MAF_USDA=3.333
NC_035093.1	62116483	.	A	C	.	.	MAF_USDA=4.167
NC_035093.1	62116514	.	T	C	.	.	MAF_INRAE=30.0;MAF_USDA=48.81
NC_035093.1	62116632	.	T	G	.	.	MAF_INRAE=34.81;MAF_USDA=42.353
NC_035093.1	62116633	.	G	C	.	.	MAF_INRAE=30.833;MAF_USDA=42.353
NC_035093.1	62116678	.	A	C	.	.	MAF_USDA=2.459
NC_035093.1	62116731	.	C	T	.	.	MAF_USDA=9.016
NC_035093.1	62116734	.	G	C	.	.	MAF_INRAE=29.747;MAF_USDA=35.294
NC_035093.1	62116740	.	T	A	.	.	MAF_INRAE=10.127
NC_035093.1	62116774	.	C	T	.	.	MAF_INRAE=6.667;MAF_USDA=15.882
NC_035093.1	62116868	.	A	G	.	.	MAF_USDA=10.417
NC_035093.1	62116893	.	G	T	.	.	MAF_USDA=10.417
NC_035093.1	62117323	.	C	A	.	.	MAF_INRAE=10.526;MAF_USDA=7.059
NC_035093.1	62117347	.	G	C	.	.	MAF_USDA=2.083
NC_035093.1	62117395	.	T	A	.	.	MAF_USDA=4.918
NC_035093.1	62117433	.	A	T	.	.	MAF_USDA=1.639
NC_035093.1	62117466	.	C	A	.	.	MAF_USDA=4.098
NC_035093.1	62117536	.	T	A	.	.	MAF_USDA=5.738
NC_035093.1	62117537	.	G	C	.	.	MAF_USDA=4.098
NC_035093.1	62117606	.	T	G	.	.	MAF_INRAE=2.5;MAF_USDA=9.016
NC_035093.1	62117615	.	T	A	.	.	MAF_USDA=31.25
NC_035093.1	62117620	.	A	G	.	.	MAF_USDA=15.294
NC_035093.1	62117673	.	A	G	.	.	MAF_USDA=6.25
NC_035093.1	62117739	.	A	G	.	.	MAF_INRAE=3.333
NC_035093.1	62117741	.	C	G	.	.	MAF_INRAE=3.333
NC_035093.1	62117756	.	G	T	.	.	MAF_USDA=4.167
NC_035093.1	62117758	.	A	C	.	.	MAF_USDA=6.25
NC_035093.1	62117833	.	G	A	.	.	MAF_USDA=2.941
NC_035093.1	62117857	.	T	G	.	.	MAF_INRAE=20.886;MAF_USDA=35.294
NC_035093.1	62117900	.	T	C	.	.	MAF_USDA=5.738
NC_035093.1	62117998	.	C	G	.	.	MAF_USDA=2.459
NC_035093.1	62118057	.	A	T	.	.	MAF_INRAE=15.823
NC_035093.1	62118121	.	G	T	.	.	MAF_USDA=3.279
NC_035093.1	62118169	.	G	A	.	.	MAF_INRAE=15.19
NC_035093.1	62118236	.	C	T	.	.	MAF_USDA=2.459
NC_035093.1	62118241	.	C	T	.	.	MAF_USDA=7.059
NC_035093.1	62118252	.	T	C	.	.	MAF_INRAE=36.076;MAF_USDA=37.059
NC_035093.1	62118254	.	G	A	.	.	MAF_INRAE=7.595;MAF_USDA=2.459
NC_035093.1	62118427	.	A	G	.	.	MAF_INRAE=16.456;MAF_USDA=24.59
NC_035093.1	62118460	.	G	T	.	.	MAF_INRAE=5.063;MAF_USDA=2.459
NC_035093.1	62118477	.	G	A	.	.	MAF_INRAE=4.167;MAF_USDA=2.353
NC_035093.1	62118572	.	C	T	.	.	MAF_INRAE=17.089;MAF_USDA=9.412
NC_035093.1	62118670	.	G	A	.	.	MAF_INRAE=37.342;MAF_USDA=38.824
NC_035093.1	62118681	.	A	T	.	.	MAF_USDA=2.459
NC_035093.1	62118756	.	G	A	.	.	MAF_INRAE=15.789
NC_035093.1	62118757	.	A	G	.	.	MAF_USDA=4.918
NC_035093.1	62118772	.	G	A	.	.	MAF_INRAE=35.443;MAF_USDA=48.824
NC_035093.1	62118787	.	T	C	.	.	MAF_USDA=3.279
NC_035093.1	62118892	.	A	G	.	.	MAF_USDA=4.098
NC_035093.1	62118896	.	C	G	.	.	MAF_USDA=1.639
NC_035093.1	62118912	.	G	T	.	.	MAF_INRAE=5.263;MAF_USDA=6.471
NC_035093.1	62118925	.	G	A	.	.	MAF_INRAE=24.684;MAF_USDA=6.557
NC_035093.1	62118941	.	C	A	.	.	MAF_INRAE=7.595;MAF_USDA=37.647
NC_035093.1	62118980	.	A	T	.	.	MAF_USDA=1.639
NC_035093.1	62119066	.	A	C	.	.	MAF_INRAE=23.418;MAF_USDA=24.706
NC_035093.1	62119091	.	G	A	.	.	MAF_USDA=4.918
NC_035093.1	62119143	.	G	T	.	.	MAF_USDA=2.459
NC_035093.1	62119155	.	T	G	.	.	MAF_INRAE=6.962;MAF_USDA=9.836
NC_035093.1	62119174	.	C	T	.	.	MAF_INRAE=5.0;MAF_USDA=10.588
NC_035093.1	62119182	.	T	A	.	.	MAF_USDA=2.5
NC_035093.1	62119195	.	A	T	.	.	MAF_INRAE=2.5;MAF_USDA=8.333
NC_035093.1	62119206	.	C	T	.	.	MAF_USDA=1.667
NC_035093.1	62119213	.	G	T	.	.	MAF_INRAE=23.418;MAF_USDA=20.238
NC_035093.1	62119234	.	C	T	.	.	MAF_USDA=35.882
NC_035093.1	62120801	.	A	T	.	.	MAF_INRAE=2.5
NC_035093.1	62120831	.	T	A	.	.	MAF_USDA=6.25
NC_035093.1	62120849	.	A	T	.	.	MAF_USDA=19.412
NC_035093.1	62120887	.	G	T	.	.	MAF_INRAE=42.105;MAF_USDA=45.882
NC_035093.1	62120939	.	T	A	.	.	MAF_INRAE=2.5
NC_035093.1	62120954	.	T	C	.	.	MAF_INRAE=14.557;MAF_USDA=5.882
NC_035093.1	62121279	.	C	T	.	.	MAF_USDA=3.279
NC_035093.1	62121400	.	G	T	.	.	MAF_USDA=3.571
NC_035093.1	62121464	.	C	T	.	.	MAF_INRAE=2.5;MAF_USDA=6.557
NC_035093.1	62121492	.	C	T	.	.	MAF_USDA=4.098
NC_035093.1	62121832	.	C	T	.	.	MAF_USDA=1.639
NC_035093.1	62121850	.	C	T	.	.	MAF_USDA=18.852
NC_035093.1	62121867	.	T	C	.	.	MAF_USDA=4.098
NC_035093.1	62125704	.	C	A	.	.	MAF_INRAE=12.5
NC_035093.1	62125762	.	C	A	.	.	MAF_USDA=4.098
NC_035093.1	62125844	.	T	C	.	.	MAF_INRAE=12.5;MAF_USDA=4.706
NC_035093.1	62125869	.	T	C	.	.	MAF_USDA=1.639
NC_035093.1	62125923	.	A	C	.	.	MAF_USDA=4.918
NC_035093.1	62126111	.	C	G	.	.	MAF_USDA=27.083
NC_035093.1	62126113	.	A	G	.	.	MAF_USDA=27.083
NC_035093.1	62126126	.	G	A	.	.	MAF_USDA=27.083
NC_035093.1	62126171	.	G	T	.	.	MAF_USDA=2.459
NC_035093.1	62126392	.	G	A	.	.	MAF_USDA=14.118
NC_035093.1	62126404	.	T	C	.	.	MAF_USDA=2.459
NC_035093.1	62126405	.	C	T	.	.	MAF_USDA=2.459
NC_035093.1	62126467	.	T	C	.	.	MAF_USDA=4.098
NC_035093.1	62126490	.	A	G	.	.	MAF_INRAE=6.667;MAF_USDA=15.294
NC_035093.1	62126493	.	A	G	.	.	MAF_USDA=1.639
NC_035093.1	62126514	.	A	T	.	.	MAF_INRAE=5.833;MAF_USDA=4.167
NC_035093.1	62126520	.	G	T	.	.	MAF_INRAE=7.5;MAF_USDA=14.706
NC_035093.1	62126550	.	A	G	.	.	MAF_INRAE=10.526;MAF_USDA=8.235
NC_035093.1	62126553	.	G	A	.	.	MAF_USDA=6.557
NC_035093.1	62126564	.	T	A	.	.	MAF_INRAE=42.105
NC_035093.1	62126581	.	A	T	.	.	MAF_USDA=5.738
NC_035093.1	62126701	.	G	A	.	.	MAF_USDA=14.583
NC_035093.1	62126705	.	C	G	.	.	MAF_USDA=12.5
NC_035093.1	62126748	.	A	T	.	.	MAF_INRAE=21.053;MAF_USDA=8.333
NC_035093.1	62126797	.	G	A	.	.	MAF_USDA=13.115
NC_035093.1	62126830	.	G	T	.	.	MAF_USDA=4.918
NC_035093.1	62126846	.	G	A	.	.	MAF_INRAE=5.0;MAF_USDA=10.417
NC_035093.1	62126856	.	A	C	.	.	MAF_INRAE=6.329;MAF_USDA=8.235
NC_035093.1	62126923	.	C	T	.	.	MAF_USDA=22.951
NC_035093.1	62126953	.	G	T	.	.	MAF_INRAE=38.333
NC_035093.1	62126972	.	A	G	.	.	MAF_USDA=3.279
NC_035093.1	62126979	.	G	T	.	.	MAF_USDA=7.377
NC_035093.1	62127026	.	G	T	.	.	MAF_USDA=9.836
NC_035093.1	62127032	.	A	G	.	.	MAF_USDA=8.197
NC_035093.1	62127036	.	A	G	.	.	MAF_USDA=11.475
NC_035093.1	62127040	.	G	T	.	.	MAF_USDA=25.0
NC_035093.1	62127051	.	T	C	.	.	MAF_USDA=10.656
NC_035093.1	62127056	.	C	T	.	.	MAF_USDA=9.836
NC_035093.1	62127061	.	A	G	.	.	MAF_USDA=9.836
NC_035093.1	62127067	.	A	C	.	.	MAF_USDA=17.213
NC_035093.1	62127069	.	A	T	.	.	MAF_USDA=10.656
NC_035093.1	62127074	.	A	C	.	.	MAF_USDA=10.656
NC_035093.1	62127083	.	C	T	.	.	MAF_USDA=13.333
NC_035093.1	62128215	.	C	A	.	.	MAF_USDA=2.083
NC_035093.1	62128282	.	G	A	.	.	MAF_INRAE=10.526;MAF_USDA=12.5
NC_035093.1	62128299	.	A	T	.	.	MAF_INRAE=2.632
NC_035093.1	62128469	.	T	A	.	.	MAF_USDA=4.706
NC_035093.1	62128533	.	G	T	.	.	MAF_INRAE=34.81;MAF_USDA=11.765
NC_035093.1	62128625	.	T	G	.	.	MAF_INRAE=5.0;MAF_USDA=16.667
NC_035093.1	62128626	.	G	A	.	.	MAF_INRAE=5.0;MAF_USDA=16.667
NC_035093.1	62128797	.	G	C	.	.	MAF_USDA=1.639
NC_035093.1	62128881	.	A	T	.	.	MAF_USDA=6.557
NC_035093.1	62128921	.	C	T	.	.	MAF_USDA=5.738
NC_035093.1	62128976	.	G	A	.	.	MAF_USDA=2.5
NC_035093.1	62129059	.	A	C	.	.	MAF_USDA=4.167
NC_035093.1	62129066	.	C	T	.	.	MAF_USDA=1.667
NC_035093.1	62129107	.	G	A	.	.	MAF_USDA=4.918
NC_035093.1	62129121	.	G	A	.	.	MAF_USDA=1.639
NC_035093.1	62129137	.	C	G	.	.	MAF_USDA=4.098
NC_035093.1	62129193	.	G	C	.	.	MAF_USDA=4.098
NC_035093.1	62129272	.	G	C	.	.	MAF_USDA=2.353
NC_035093.1	62129299	.	C	A	.	.	MAF_USDA=4.918
NC_035093.1	62129300	.	A	T	.	.	MAF_USDA=1.639
NC_035093.1	62129334	.	G	A	.	.	MAF_INRAE=6.667;MAF_USDA=21.765
NC_035093.1	62129349	.	G	A	.	.	MAF_USDA=4.167
NC_035093.1	62129427	.	A	G	.	.	MAF_USDA=4.098
NC_035093.1	62129453	.	C	T	.	.	MAF_INRAE=25.316;MAF_USDA=14.118
NC_035093.1	62129457	.	C	T	.	.	MAF_USDA=4.098
NC_035093.1	62129479	.	C	T	.	.	MAF_USDA=2.5
NC_035093.1	62129494	.	T	C	.	.	MAF_INRAE=5.833
NC_035093.1	62129496	.	T	C	.	.	MAF_INRAE=5.833
NC_035093.1	62129622	.	C	A	.	.	MAF_USDA=3.279
NC_035093.1	62129651	.	T	G	.	.	MAF_USDA=7.377
NC_035093.1	62129657	.	C	A	.	.	MAF_USDA=2.083
NC_035093.1	62129710	.	C	A	.	.	MAF_USDA=11.765
NC_035093.1	62129715	.	G	A	.	.	MAF_USDA=3.279
NC_035093.1	62129734	.	G	C	.	.	MAF_USDA=20.833
NC_035093.1	62129741	.	T	C	.	.	MAF_USDA=18.75
NC_035093.1	62129783	.	C	T	.	.	MAF_USDA=14.583
NC_035093.1	62129867	.	C	T	.	.	MAF_USDA=8.333
NC_035093.1	62129968	.	T	G	.	.	MAF_USDA=39.583
NC_035093.1	62129984	.	C	T	.	.	MAF_USDA=39.583
NC_035093.1	62130912	.	G	A	.	.	MAF_USDA=4.098
NC_035093.1	62130933	.	C	T	.	.	MAF_USDA=2.459
NC_035093.1	62131064	.	T	C	.	.	MAF_INRAE=6.667;MAF_USDA=15.882
NC_035093.1	62131181	.	T	A	.	.	MAF_INRAE=6.667;MAF_USDA=14.706
NC_035093.1	62131199	.	A	G	.	.	MAF_INRAE=29.114;MAF_USDA=18.824
NC_035093.1	62131272	.	C	T	.	.	MAF_USDA=4.167
NC_035093.1	62131300	.	C	T	.	.	MAF_INRAE=3.797;MAF_USDA=2.459
NC_035093.1	62131341	.	A	C	.	.	MAF_INRAE=33.544;MAF_USDA=49.412
NC_035093.1	62131371	.	C	A	.	.	MAF_INRAE=3.797;MAF_USDA=2.459
NC_035093.1	62131403	.	C	G	.	.	MAF_USDA=3.529
NC_035093.1	62131518	.	G	T	.	.	MAF_USDA=2.459
NC_035093.1	62131576	.	T	C	.	.	MAF_INRAE=6.962;MAF_USDA=4.167
NC_035093.1	62131581	.	T	C	.	.	MAF_INRAE=8.861;MAF_USDA=9.412
NC_035093.1	62131584	.	A	T	.	.	MAF_INRAE=1.667;MAF_USDA=2.083
NC_035093.1	62131731	.	T	C	.	.	MAF_USDA=2.459
NC_035093.1	62131739	.	C	T	.	.	MAF_INRAE=34.177;MAF_USDA=45.294
NC_035093.1	62131866	.	T	C	.	.	MAF_USDA=1.639
NC_035093.1	62131883	.	C	T	.	.	MAF_INRAE=6.667;MAF_USDA=15.882
NC_035093.1	62131919	.	C	T	.	.	MAF_USDA=7.377
NC_035093.1	62131966	.	T	A	.	.	MAF_USDA=9.016
NC_035093.1	62131986	.	A	G	.	.	MAF_USDA=9.836
NC_035093.1	62131988	.	C	T	.	.	MAF_USDA=9.016
NC_035093.1	62131989	.	C	G	.	.	MAF_USDA=9.016
NC_035093.1	62131996	.	G	C	.	.	MAF_USDA=9.016
NC_035093.1	62132006	.	T	C	.	.	MAF_USDA=9.016
NC_035093.1	62132028	.	G	A	.	.	MAF_USDA=7.377
NC_035093.1	62132033	.	G	T	.	.	MAF_USDA=8.197
NC_035093.1	62132046	.	T	C	.	.	MAF_USDA=7.377
NC_035093.1	62132048	.	G	A	.	.	MAF_USDA=9.016
NC_035093.1	62132049	.	G	T	.	.	MAF_USDA=7.377
NC_035093.1	62132050	.	C	T	.	.	MAF_USDA=7.377
NC_035093.1	62132099	.	C	T	.	.	MAF_USDA=5.738
NC_035093.1	62132103	.	A	G	.	.	MAF_USDA=7.377
NC_035093.1	62132125	.	A	T	.	.	MAF_USDA=7.377
NC_035093.1	62132136	.	C	T	.	.	MAF_USDA=5.738
NC_035093.1	62132139	.	A	G	.	.	MAF_USDA=5.738
NC_035093.1	62132196	.	C	T	.	.	MAF_USDA=3.279
NC_035093.1	62132396	.	G	A	.	.	MAF_USDA=1.639
NC_035093.1	62132420	.	G	C	.	.	MAF_USDA=12.295
NC_035093.1	62132428	.	G	C	.	.	MAF_USDA=18.852
NC_035093.1	62132432	.	T	G	.	.	MAF_USDA=13.115
NC_035093.1	62132434	.	A	G	.	.	MAF_USDA=19.672
NC_035093.1	62132440	.	A	T	.	.	MAF_USDA=1.639
NC_035093.1	62132442	.	G	C	.	.	MAF_USDA=12.295
NC_035093.1	62132491	.	T	A	.	.	MAF_USDA=18.033
NC_035093.1	62132524	.	G	C	.	.	MAF_USDA=17.213
NC_035093.1	62132540	.	T	A	.	.	MAF_USDA=12.295
NC_035093.1	62132541	.	G	T	.	.	MAF_USDA=13.934
NC_035093.1	62132552	.	A	G	.	.	MAF_USDA=16.471
NC_035093.1	62132559	.	T	G	.	.	MAF_USDA=1.639
NC_035093.1	62132577	.	G	T	.	.	MAF_USDA=12.295
NC_035093.1	62132590	.	G	A	.	.	MAF_USDA=12.941
NC_035093.1	62132604	.	T	C	.	.	MAF_USDA=9.016
NC_035093.1	62132615	.	T	A	.	.	MAF_USDA=11.475
NC_035093.1	62132616	.	C	A	.	.	MAF_USDA=11.475
NC_035093.1	62132619	.	C	T	.	.	MAF_USDA=14.754
NC_035093.1	62132628	.	A	T	.	.	MAF_USDA=11.475
NC_035093.1	62132629	.	G	A	.	.	MAF_USDA=10.656
NC_035093.1	62132636	.	C	A	.	.	MAF_USDA=9.836
NC_035093.1	62132642	.	C	T	.	.	MAF_INRAE=11.667;MAF_USDA=3.529
NC_035093.1	62132643	.	T	G	.	.	MAF_USDA=9.836
NC_035093.1	62132650	.	A	G	.	.	MAF_USDA=12.295
NC_035093.1	62132656	.	C	T	.	.	MAF_USDA=10.656
NC_035093.1	62132710	.	C	T	.	.	MAF_USDA=13.115
NC_035093.1	62132843	.	T	G	.	.	MAF_INRAE=5.833;MAF_USDA=15.476
NC_035093.1	62132876	.	C	T	.	.	MAF_USDA=5.738
NC_035093.1	62132927	.	G	A	.	.	MAF_INRAE=34.177;MAF_USDA=48.235
NC_035093.1	62133000	.	T	A	.	.	MAF_USDA=4.098
NC_035093.1	62133142	.	G	A	.	.	MAF_USDA=4.167
NC_035093.1	62133226	.	T	C	.	.	MAF_INRAE=46.203;MAF_USDA=25.882
NC_035093.1	62133237	.	G	A	.	.	MAF_USDA=4.098
NC_035093.1	62133290	.	G	A	.	.	MAF_USDA=3.279
NC_035093.1	62133338	.	G	A	.	.	MAF_USDA=8.333
NC_035093.1	62133382	.	C	G	.	.	MAF_USDA=20.588
NC_035093.1	62133383	.	T	G	.	.	MAF_USDA=1.639
NC_035093.1	62133480	.	C	G	.	.	MAF_USDA=8.333
NC_035093.1	62133482	.	A	G	.	.	MAF_USDA=18.75
NC_035093.1	62133508	.	G	A	.	.	MAF_USDA=39.583
NC_035093.1	62134061	.	G	A	.	.	MAF_USDA=41.667
NC_035093.1	62134111	.	G	C	.	.	MAF_USDA=6.25
NC_035093.1	62134290	.	TCCCCC	TCCCCT	.	.	MAF_USDA=41.667
NC_035093.1	62134295	.	C	T	.	.	MAF_INRAE=34.177
NC_035093.1	62134349	.	A	G	.	.	MAF_INRAE=34.177;MAF_USDA=39.583
NC_035093.1	62134412	.	G	T	.	.	MAF_INRAE=6.667;MAF_USDA=23.529
NC_035093.1	62134444	.	T	G	.	.	MAF_USDA=9.836
NC_035093.1	62134520	.	A	G	.	.	MAF_INRAE=34.177;MAF_USDA=47.059
NC_035093.1	62134544	.	C	T	.	.	MAF_INRAE=34.177;MAF_USDA=47.059
NC_035093.1	62134545	.	G	A	.	.	MAF_INRAE=18.987;MAF_USDA=10.588
NC_035093.1	62134584	.	C	A	.	.	MAF_INRAE=12.5;MAF_USDA=2.941
NC_035093.1	62134655	.	C	T	.	.	MAF_INRAE=6.667;MAF_USDA=15.882
NC_035093.1	62134733	.	G	C	.	.	MAF_INRAE=34.177;MAF_USDA=48.824
NC_035093.1	62134806	.	T	A	.	.	MAF_INRAE=34.177;MAF_USDA=48.824
NC_035093.1	62134808	.	A	T	.	.	MAF_INRAE=35.0;MAF_USDA=48.824
NC_035093.1	62134811	.	C	T	.	.	MAF_INRAE=25.949;MAF_USDA=4.706
NC_035093.1	62134897	.	G	C	.	.	MAF_INRAE=34.177;MAF_USDA=11.765
NC_035093.1	62134898	.	A	T	.	.	MAF_INRAE=35.0;MAF_USDA=11.765
NC_035093.1	62134950	.	C	T	.	.	MAF_USDA=1.639
NC_035093.1	62135067	.	T	A	.	.	MAF_INRAE=45.57;MAF_USDA=25.294
NC_035093.1	62135122	.	C	G	.	.	MAF_INRAE=32.911;MAF_USDA=47.647
NC_035093.1	62135169	.	A	C	.	.	MAF_USDA=4.098
NC_035093.1	62135250	.	T	C	.	.	MAF_INRAE=32.278;MAF_USDA=47.647
NC_035093.1	62135466	.	A	G	.	.	MAF_INRAE=33.544;MAF_USDA=48.235
NC_035093.1	62135487	.	T	G	.	.	MAF_INRAE=12.5;MAF_USDA=8.333
NC_035093.1	62135523	.	G	A	.	.	MAF_INRAE=34.177;MAF_USDA=48.235
NC_035093.1	62135673	.	G	A	.	.	MAF_USDA=3.279
NC_035093.1	62135688	.	C	T	.	.	MAF_USDA=3.279
NC_035093.1	62135718	.	A	C	.	.	MAF_USDA=4.098
NC_035093.1	62135973	.	C	T	.	.	MAF_USDA=4.098
NC_035093.1	62136164	.	G	T	.	.	MAF_INRAE=12.5;MAF_USDA=8.333
NC_035093.1	62136185	.	C	T	.	.	MAF_USDA=5.738
NC_035093.1	62136255	.	G	C	.	.	MAF_USDA=1.639
NC_035093.1	62136270	.	G	A	.	.	MAF_USDA=2.459
NC_035093.1	62136308	.	C	A	.	.	MAF_INRAE=3.797;MAF_USDA=2.459
NC_035093.1	62136624	.	T	A	.	.	MAF_USDA=3.333
NC_035093.1	62136670	.	C	A	.	.	MAF_INRAE=12.5;MAF_USDA=8.333
NC_035093.1	62136738	.	G	C	.	.	MAF_INRAE=34.81;MAF_USDA=13.529
NC_035093.1	62136776	.	A	C	.	.	MAF_USDA=3.279
NC_035093.1	62136778	.	A	G	.	.	MAF_USDA=3.279
NC_035093.1	62136792	.	G	T	.	.	MAF_USDA=8.475
NC_035093.1	62136822	.	G	A	.	.	MAF_USDA=2.459
NC_035093.1	62136979	.	A	G	.	.	MAF_INRAE=6.667;MAF_USDA=18.824
NC_035093.1	62137145	.	T	G	.	.	MAF_USDA=1.695
NC_035093.1	62138761	.	T	A	.	.	MAF_USDA=36.066
NC_035093.1	62138819	.	G	A	.	.	MAF_USDA=4.918
NC_035093.1	62139271	.	C	A	.	.	MAF_USDA=4.098
NC_035093.1	62139318	.	C	T	.	.	MAF_USDA=2.459
NC_035093.1	62139504	.	C	A	.	.	MAF_USDA=2.941
NC_035093.1	62139517	.	C	T	.	.	MAF_USDA=2.941
NC_035093.1	62139546	.	A	C	.	.	MAF_USDA=23.77
NC_035093.1	62139553	.	C	A	.	.	MAF_INRAE=2.5
NC_035093.1	62139601	.	C	A	.	.	MAF_INRAE=2.632
NC_035093.1	62139651	.	C	A	.	.	MAF_INRAE=5.0
NC_035093.1	62139723	.	A	C	.	.	MAF_INRAE=3.333
NC_035093.1	62139886	.	G	A	.	.	MAF_USDA=31.176
NC_035093.1	62140007	.	A	C	.	.	MAF_INRAE=28.481;MAF_USDA=30.952
NC_035093.1	62140009	.	T	G	.	.	MAF_INRAE=27.5;MAF_USDA=30.952
NC_035093.1	62140103	.	A	C	.	.	MAF_INRAE=27.848;MAF_USDA=30.588
NC_035093.1	62140104	.	C	A	.	.	MAF_INRAE=26.667;MAF_USDA=30.588
NC_035093.1	62140464	.	G	A	.	.	MAF_USDA=3.279
NC_035093.1	62142080	.	A	G	.	.	MAF_USDA=12.5
NC_035093.1	62142085	.	G	T	.	.	MAF_USDA=4.118
NC_035093.1	62142089	.	G	T	.	.	MAF_USDA=4.118
NC_035093.1	62142323	.	G	A	.	.	MAF_USDA=1.639
NC_035093.1	62142366	.	G	A	.	.	MAF_INRAE=14.167
NC_035093.1	62142597	.	G	A	.	.	MAF_USDA=4.098
NC_035093.1	62142747	.	A	C	.	.	MAF_USDA=4.098
NC_035093.1	62142802	.	A	C	.	.	MAF_USDA=1.639
NC_035093.1	62142841	.	A	T	.	.	MAF_INRAE=43.671;MAF_USDA=40.588
NC_035093.1	62142864	.	A	G	.	.	MAF_USDA=4.098
NC_035093.1	62142919	.	A	C	.	.	MAF_INRAE=25.949;MAF_USDA=21.765
NC_035093.1	62142968	.	T	A	.	.	MAF_INRAE=2.5;MAF_USDA=1.176
NC_035093.1	62143064	.	T	C	.	.	MAF_USDA=4.167
NC_035093.1	62143285	.	C	A	.	.	MAF_INRAE=3.797
NC_035093.1	62143307	.	C	A	.	.	MAF_INRAE=24.684;MAF_USDA=29.412
NC_035093.1	62143379	.	G	A	.	.	MAF_USDA=3.279
NC_035093.1	62143503	.	A	G	.	.	MAF_INRAE=29.747;MAF_USDA=49.412
NC_035093.1	62143546	.	C	T	.	.	MAF_USDA=2.459
NC_035093.1	62143897	.	G	A	.	.	MAF_INRAE=12.5;MAF_USDA=8.333
NC_035093.1	62144081	.	A	T	.	.	MAF_USDA=2.459
NC_035093.1	62144107	.	A	T	.	.	MAF_USDA=4.706
NC_035093.1	62144309	.	C	T	.	.	MAF_INRAE=19.62;MAF_USDA=15.882
NC_035093.1	62144315	.	C	T	.	.	MAF_INRAE=25.316;MAF_USDA=25.294
NC_035093.1	62144410	.	A	C	.	.	MAF_INRAE=11.667;MAF_USDA=8.333
NC_035093.1	62144586	.	C	T	.	.	MAF_USDA=2.459
NC_035093.1	62144794	.	C	G	.	.	MAF_INRAE=22.785;MAF_USDA=34.118
NC_035093.1	62144810	.	T	A	.	.	MAF_INRAE=23.333;MAF_USDA=29.412
NC_035093.1	62144811	.	T	C	.	.	MAF_INRAE=1.667
NC_035093.1	62144813	.	T	C	.	.	MAF_INRAE=23.333;MAF_USDA=28.824
NC_035093.1	62144829	.	C	A	.	.	MAF_INRAE=10.0;MAF_USDA=4.098
NC_035093.1	62144830	.	C	A	.	.	MAF_INRAE=10.0;MAF_USDA=5.738
NC_035093.1	62144837	.	A	G	.	.	MAF_INRAE=12.5;MAF_USDA=2.459
NC_035093.1	62144842	.	A	T	.	.	MAF_INRAE=36.667
NC_035093.1	62144857	.	T	C	.	.	MAF_INRAE=33.333
NC_035093.1	62144896	.	T	C	.	.	MAF_INRAE=5.833
NC_035093.1	62144955	.	C	T	.	.	MAF_INRAE=3.333
NC_035093.1	62144957	.	C	T	.	.	MAF_USDA=1.639
NC_035093.1	62144969	.	A	C	.	.	MAF_INRAE=12.5;MAF_USDA=14.118
NC_035093.1	62144973	.	A	C	.	.	MAF_USDA=3.279
NC_035093.1	62144979	.	T	A	.	.	MAF_INRAE=5.0
NC_035093.1	62144982	.	T	G	.	.	MAF_USDA=2.459
NC_035093.1	62145083	.	C	A	.	.	MAF_INRAE=6.667;MAF_USDA=15.882
NC_035093.1	62145190	.	A	C	.	.	MAF_INRAE=30.38;MAF_USDA=50.0
NC_035093.1	62145237	.	C	T	.	.	MAF_USDA=2.459
NC_035093.1	62145247	.	G	A	.	.	MAF_USDA=7.059
NC_035093.1	62145254	.	G	A	.	.	MAF_INRAE=25.316;MAF_USDA=32.353
NC_035093.1	62145317	.	G	A	.	.	MAF_INRAE=6.667;MAF_USDA=18.235
NC_035093.1	62145607	.	G	A	.	.	MAF_USDA=4.918
NC_035093.1	62145663	.	G	T	.	.	MAF_INRAE=30.38;MAF_USDA=40.588
NC_035093.1	62145676	.	C	T	.	.	MAF_USDA=1.639
NC_035093.1	62145716	.	C	G	.	.	MAF_USDA=3.279
NC_035093.1	62145763	.	A	T	.	.	MAF_USDA=15.882
NC_035093.1	62145876	.	C	T	.	.	MAF_USDA=5.738
NC_035093.1	62146052	.	A	G	.	.	MAF_INRAE=15.823;MAF_USDA=11.176
NC_035093.1	62146113	.	A	G	.	.	MAF_INRAE=5.833;MAF_USDA=15.882
NC_035093.1	62146140	.	T	C	.	.	MAF_INRAE=3.797;MAF_USDA=2.459
NC_035093.1	62146197	.	T	G	.	.	MAF_INRAE=6.667;MAF_USDA=6.471
NC_035093.1	62146225	.	T	A	.	.	MAF_USDA=1.639
NC_035093.1	62146359	.	C	A	.	.	MAF_INRAE=31.013;MAF_USDA=48.235
NC_035093.1	62146390	.	T	C	.	.	MAF_USDA=2.941
NC_035093.1	62146392	.	T	C	.	.	MAF_USDA=2.941
NC_035093.1	62146416	.	T	A	.	.	MAF_INRAE=7.595
NC_035093.1	62146427	.	A	C	.	.	MAF_USDA=4.098
NC_035093.1	62146461	.	C	T	.	.	MAF_INRAE=2.5;MAF_USDA=4.118
NC_035093.1	62146581	.	C	T	.	.	MAF_INRAE=12.5;MAF_USDA=4.167
NC_035093.1	62146588	.	C	T	.	.	MAF_INRAE=12.5;MAF_USDA=2.976
NC_035093.1	62146901	.	C	A	.	.	MAF_INRAE=3.797;MAF_USDA=2.459
NC_035093.1	62146905	.	A	C	.	.	MAF_USDA=4.918
NC_035093.1	62146915	.	G	A	.	.	MAF_INRAE=6.667;MAF_USDA=15.294
NC_035093.1	62146959	.	C	T	.	.	MAF_INRAE=14.167
NC_035093.1	62146981	.	G	A	.	.	MAF_INRAE=34.81;MAF_USDA=16.667
NC_035093.1	62147003	.	T	A	.	.	MAF_INRAE=12.5;MAF_USDA=8.333
NC_035093.1	62147005	.	C	A	.	.	MAF_INRAE=12.5;MAF_USDA=8.333
NC_035093.1	62147009	.	C	A	.	.	MAF_USDA=1.695
NC_035093.1	62147038	.	C	T	.	.	MAF_USDA=2.5
NC_035093.1	62147052	.	T	G	.	.	MAF_USDA=2.542
NC_035093.1	62147060	.	C	A	.	.	MAF_INRAE=2.5;MAF_USDA=2.5
NC_035093.1	62147102	.	C	T	.	.	MAF_USDA=4.918
NC_035093.1	62147140	.	T	A	.	.	MAF_INRAE=33.333;MAF_USDA=47.917
NC_035093.1	62147172	.	G	A	.	.	MAF_INRAE=1.667
NC_035093.1	62147223	.	A	T	.	.	MAF_INRAE=1.667
NC_035093.1	62147224	.	A	T	.	.	MAF_INRAE=1.667
NC_035093.1	62147256	.	T	G	.	.	MAF_USDA=3.279
NC_035093.1	62147266	.	C	T	.	.	MAF_USDA=2.459
NC_035093.1	62147267	.	C	T	.	.	MAF_USDA=2.459
NC_035093.1	62147362	.	A	C	.	.	MAF_INRAE=11.667;MAF_USDA=8.333
NC_035093.1	62147384	.	G	T	.	.	MAF_INRAE=4.167
NC_035093.1	62147394	.	C	A	.	.	MAF_INRAE=3.333
NC_035093.1	62147401	.	C	A	.	.	MAF_INRAE=5.0
NC_035093.1	62147403	.	T	C	.	.	MAF_INRAE=1.667
NC_035093.1	62147404	.	A	G	.	.	MAF_INRAE=1.667
NC_035093.1	62147408	.	G	T	.	.	MAF_INRAE=9.167
NC_035093.1	62147421	.	A	G	.	.	MAF_INRAE=2.5
NC_035093.1	62147434	.	A	C	.	.	MAF_INRAE=48.333
NC_035093.1	62147485	.	G	A	.	.	MAF_INRAE=16.667;MAF_USDA=8.333
NC_035093.1	62147589	.	G	T	.	.	MAF_USDA=2.459
NC_035093.1	62147605	.	G	T	.	.	MAF_USDA=4.918
NC_035093.1	62147637	.	A	C	.	.	MAF_INRAE=1.667
NC_035093.1	62147638	.	C	A	.	.	MAF_INRAE=1.667
NC_035093.1	62147642	.	A	G	.	.	MAF_INRAE=3.333
NC_035093.1	62147682	.	C	T	.	.	MAF_INRAE=7.5
NC_035093.1	62147683	.	G	A	.	.	MAF_INRAE=1.667
NC_035093.1	62147692	.	T	G	.	.	MAF_INRAE=7.5
NC_035093.1	62147698	.	C	T	.	.	MAF_INRAE=2.5
NC_035093.1	62147699	.	G	A	.	.	MAF_INRAE=8.333
NC_035093.1	62147706	.	C	T	.	.	MAF_INRAE=2.5
NC_035093.1	62147715	.	A	T	.	.	MAF_INRAE=41.667;MAF_USDA=35.417
NC_035093.1	62147716	.	T	A	.	.	MAF_INRAE=3.333
NC_035093.1	62147718	.	C	T	.	.	MAF_INRAE=3.333
NC_035093.1	62147801	.	C	T	.	.	MAF_INRAE=3.165;MAF_USDA=1.639
NC_035093.1	62147833	.	C	T	.	.	MAF_USDA=8.333
NC_035093.1	62147961	.	C	A	.	.	MAF_INRAE=35.0;MAF_USDA=35.417
NC_035093.1	62147989	.	T	C	.	.	MAF_INRAE=20.886;MAF_USDA=30.0
NC_035093.1	62148000	.	C	T	.	.	MAF_INRAE=35.443;MAF_USDA=10.0
NC_035093.1	62148001	.	C	T	.	.	MAF_USDA=2.459
NC_035093.1	62148081	.	A	C	.	.	MAF_INRAE=31.013;MAF_USDA=50.0
NC_035093.1	62148104	.	G	A	.	.	MAF_INRAE=31.013;MAF_USDA=43.529
NC_035093.1	62148164	.	C	G	.	.	MAF_USDA=1.639
NC_035093.1	62148180	.	C	T	.	.	MAF_INRAE=18.987;MAF_USDA=12.941
NC_035093.1	62148204	.	G	A	.	.	MAF_USDA=2.459
NC_035093.1	62148208	.	G	A	.	.	MAF_INRAE=3.797;MAF_USDA=1.639
NC_035093.1	62148210	.	G	A	.	.	MAF_INRAE=1.667;MAF_USDA=1.639
NC_035093.1	62148325	.	G	A	.	.	MAF_INRAE=10.833;MAF_USDA=3.529
NC_035093.1	62148372	.	T	A	.	.	MAF_USDA=2.459
NC_035093.1	62148382	.	G	A	.	.	MAF_USDA=2.459
NC_035093.1	62148427	.	A	T	.	.	MAF_USDA=1.639
NC_035093.1	62148431	.	T	C	.	.	MAF_USDA=2.459
NC_035093.1	62148510	.	A	T	.	.	MAF_INRAE=31.013;MAF_USDA=49.412
NC_035093.1	62148513	.	C	A	.	.	MAF_USDA=1.639
NC_035093.1	62148516	.	C	T	.	.	MAF_USDA=2.459
NC_035093.1	62148525	.	T	A	.	.	MAF_USDA=1.639
NC_035093.1	62148556	.	C	T	.	.	MAF_INRAE=1.667
NC_035093.1	62148668	.	T	A	.	.	MAF_USDA=1.639
NC_035093.1	62148759	.	C	T	.	.	MAF_USDA=6.471
NC_035093.1	62148831	.	C	T	.	.	MAF_USDA=2.459
NC_035093.1	62148846	.	A	C	.	.	MAF_INRAE=33.333;MAF_USDA=50.0
NC_035093.1	62149163	.	T	C	.	.	MAF_USDA=1.639
NC_035093.1	62149179	.	C	A	.	.	MAF_USDA=1.639
NC_035093.1	62149228	.	C	T	.	.	MAF_USDA=1.639
NC_035093.1	62149304	.	C	T	.	.	MAF_USDA=1.639
NC_035093.1	62149421	.	G	C	.	.	MAF_USDA=2.459
NC_035093.1	62149473	.	C	A	.	.	MAF_INRAE=31.013;MAF_USDA=48.824
NC_035093.1	62149482	.	C	T	.	.	MAF_USDA=1.639
NC_035093.1	62149487	.	C	A	.	.	MAF_USDA=1.639
NC_035093.1	62149709	.	C	T	.	.	MAF_USDA=2.459
NC_035093.1	62149753	.	T	C	.	.	MAF_INRAE=31.013;MAF_USDA=43.529
NC_035093.1	62149764	.	C	T	.	.	MAF_USDA=2.459
NC_035093.1	62149810	.	G	C	.	.	MAF_USDA=1.639
NC_035093.1	62149811	.	C	A	.	.	MAF_USDA=1.639
NC_035093.1	62149857	.	A	G	.	.	MAF_USDA=1.639
NC_035093.1	62149872	.	T	A	.	.	MAF_INRAE=31.013;MAF_USDA=31.25
NC_035093.1	62149876	.	T	A	.	.	MAF_USDA=1.639
NC_035093.1	62149952	.	C	G	.	.	MAF_USDA=1.639
NC_035093.1	62149965	.	C	T	.	.	MAF_INRAE=12.5;MAF_USDA=2.941
NC_035093.1	62149970	.	A	T	.	.	MAF_USDA=4.918
NC_035093.1	62149984	.	C	T	.	.	MAF_INRAE=49.367;MAF_USDA=29.412
NC_035093.1	62150031	.	C	A	.	.	MAF_INRAE=6.667;MAF_USDA=15.882
NC_035093.1	62150101	.	C	A	.	.	MAF_USDA=1.639
NC_035093.1	62150170	.	T	C	.	.	MAF_USDA=1.639
NC_035093.1	62150175	.	G	C	.	.	MAF_INRAE=1.667
NC_035093.1	62150205	.	T	A	.	.	MAF_INRAE=7.595
NC_035093.1	62150215	.	T	C	.	.	MAF_INRAE=2.5
NC_035093.1	62150223	.	A	G	.	.	MAF_INRAE=2.5
NC_035093.1	62150368	.	C	T	.	.	MAF_USDA=1.639
NC_035093.1	62150391	.	C	T	.	.	MAF_USDA=7.647
NC_035093.1	62150401	.	G	A	.	.	MAF_USDA=1.639
NC_035093.1	62150425	.	A	G	.	.	MAF_USDA=4.098
NC_035093.1	62150431	.	A	G	.	.	MAF_USDA=12.295
NC_035093.1	62150446	.	C	A	.	.	MAF_USDA=39.583
NC_035093.1	62150447	.	G	A	.	.	MAF_USDA=39.583
NC_035093.1	62150461	.	C	A	.	.	MAF_INRAE=2.5
NC_035093.1	62150462	.	G	A	.	.	MAF_INRAE=2.5
NC_035093.1	62150472	.	T	G	.	.	MAF_INRAE=2.5
NC_035093.1	62150487	.	A	T	.	.	MAF_INRAE=2.5
NC_035093.1	62150558	.	C	T	.	.	MAF_INRAE=12.5;MAF_USDA=8.333
NC_035093.1	62150562	.	C	G	.	.	MAF_INRAE=6.667;MAF_USDA=22.917
NC_035093.1	62150610	.	A	G	.	.	MAF_USDA=2.459
NC_035093.1	62150644	.	T	C	.	.	MAF_INRAE=30.38;MAF_USDA=35.417
NC_035093.1	62150664	.	T	G	.	.	MAF_USDA=3.279
NC_035093.1	62150670	.	A	G	.	.	MAF_USDA=3.279
NC_035093.1	62150688	.	C	T	.	.	MAF_USDA=3.279
NC_035093.1	62150698	.	T	C	.	.	MAF_USDA=1.639
NC_035093.1	62150700	.	A	C	.	.	MAF_USDA=2.459
NC_035093.1	62150802	.	G	T	.	.	MAF_USDA=9.412
NC_035093.1	62150812	.	A	G	.	.	MAF_USDA=25.0
NC_035093.1	62150876	.	A	G	.	.	MAF_USDA=41.667
NC_035093.1	62150965	.	G	T	.	.	MAF_INRAE=31.013;MAF_USDA=47.059
NC_035093.1	62150980	.	C	T	.	.	MAF_INRAE=31.013;MAF_USDA=43.529
NC_035093.1	62150992	.	C	T	.	.	MAF_USDA=1.639
NC_035093.1	62151117	.	C	A	.	.	MAF_INRAE=31.013;MAF_USDA=42.353
NC_035093.1	62151164	.	C	T	.	.	MAF_INRAE=30.38;MAF_USDA=47.647
NC_035093.1	62151165	.	G	A	.	.	MAF_USDA=4.098
NC_035093.1	62151174	.	G	C	.	.	MAF_INRAE=30.38;MAF_USDA=47.647
NC_035093.1	62151207	.	G	A	.	.	MAF_USDA=1.639
NC_035093.1	62151296	.	G	A	.	.	MAF_INRAE=21.519;MAF_USDA=27.083
NC_035093.1	62151329	.	C	T	.	.	MAF_USDA=3.279
NC_035093.1	62151332	.	C	A	.	.	MAF_USDA=8.197
NC_035093.1	62151360	.	A	C	.	.	MAF_USDA=1.639
NC_035093.1	62151400	.	G	A	.	.	MAF_USDA=2.459
NC_035093.1	62151595	.	G	A	.	.	MAF_USDA=8.197
NC_035093.1	62151614	.	C	G	.	.	MAF_INRAE=29.747;MAF_USDA=45.882
NC_035093.1	62151616	.	G	A	.	.	MAF_INRAE=20.0;MAF_USDA=22.941
NC_035093.1	62151709	.	G	T	.	.	MAF_USDA=2.459
NC_035093.1	62151737	.	C	T	.	.	MAF_INRAE=20.0;MAF_USDA=35.294
NC_035093.1	62151848	.	G	A	.	.	MAF_INRAE=19.167;MAF_USDA=25.595
NC_035093.1	62151994	.	G	C	.	.	MAF_INRAE=2.5;MAF_USDA=3.012
NC_035093.1	62152229	.	T	C	.	.	MAF_USDA=4.918
NC_035093.1	62152570	.	T	G	.	.	MAF_USDA=13.934
NC_035093.1	62155044	.	T	G	.	.	MAF_USDA=5.738
NC_035093.1	62155118	.	T	G	.	.	MAF_INRAE=49.367;MAF_USDA=21.176
NC_035093.1	62155146	.	C	G	.	.	MAF_USDA=1.639
NC_035093.1	62155160	.	G	A	.	.	MAF_USDA=5.738
NC_035093.1	62155200	.	A	C	.	.	MAF_USDA=3.279
NC_035093.1	62155260	.	G	T	.	.	MAF_USDA=4.918
NC_035093.1	62155277	.	G	A	.	.	MAF_USDA=2.459
NC_035093.1	62155284	.	C	T	.	.	MAF_INRAE=12.5;MAF_USDA=5.882
NC_035093.1	62155451	.	A	G	.	.	MAF_INRAE=6.667;MAF_USDA=15.294
NC_035093.1	62155476	.	T	G	.	.	MAF_INRAE=49.367;MAF_USDA=49.412
NC_035093.1	62155647	.	G	A	.	.	MAF_USDA=4.098
NC_035093.1	62155728	.	T	G	.	.	MAF_USDA=4.918
NC_035093.1	62155730	.	T	A	.	.	MAF_USDA=4.918
NC_035093.1	62155747	.	T	C	.	.	MAF_USDA=1.639
NC_035093.1	62155796	.	G	T	.	.	MAF_USDA=2.459
NC_035093.1	62155797	.	A	G	.	.	MAF_USDA=3.279
NC_035093.1	62155798	.	A	C	.	.	MAF_USDA=1.639
NC_035093.1	62155972	.	G	A	.	.	MAF_USDA=1.639
NC_035093.1	62156005	.	G	A	.	.	MAF_USDA=2.083
NC_035093.1	62156023	.	G	A	.	.	MAF_INRAE=34.81;MAF_USDA=40.588
NC_035093.1	62156066	.	C	T	.	.	MAF_USDA=2.459
NC_035093.1	62156073	.	G	A	.	.	MAF_INRAE=25.316;MAF_USDA=28.235
NC_035093.1	62156140	.	T	C	.	.	MAF_INRAE=13.333;MAF_USDA=5.294
NC_035093.1	62156204	.	G	A	.	.	MAF_INRAE=35.0;MAF_USDA=10.588
NC_035093.1	62156224	.	C	T	.	.	MAF_USDA=4.098
NC_035093.1	62156274	.	G	T	.	.	MAF_INRAE=12.5;MAF_USDA=13.529
NC_035093.1	62156276	.	A	G,T	.	.	MAF_INRAE=12.5;MAF_USDA=2.459
NC_035093.1	62156279	.	C	A	.	.	MAF_USDA=4.918
NC_035093.1	62156283	.	C	T	.	.	MAF_USDA=4.098
NC_035093.1	62156463	.	T	G	.	.	MAF_USDA=4.918
NC_035093.1	62156505	.	C	T	.	.	MAF_USDA=5.738
NC_035093.1	62156510	.	C	A	.	.	MAF_USDA=1.639
NC_035093.1	62156624	.	T	G	.	.	MAF_INRAE=11.667;MAF_USDA=2.941
NC_035093.1	62156687	.	G	T	.	.	MAF_INRAE=14.167
NC_035093.1	62156692	.	A	C	.	.	MAF_INRAE=15.823;MAF_USDA=9.836
NC_035093.1	62156693	.	C	A	.	.	MAF_INRAE=14.167;MAF_USDA=9.836
NC_035093.1	62156718	.	G	T	.	.	MAF_USDA=1.639
NC_035093.1	62156780	.	T	A	.	.	MAF_USDA=4.918
NC_035093.1	62156813	.	T	G	.	.	MAF_USDA=4.918
NC_035093.1	62156828	.	T	G	.	.	MAF_INRAE=12.5;MAF_USDA=2.941
NC_035093.1	62157049	.	C	T	.	.	MAF_USDA=3.279
NC_035093.1	62157074	.	A	G	.	.	MAF_USDA=1.639
NC_035093.1	62157089	.	C	T	.	.	MAF_USDA=1.639
NC_035093.1	62157095	.	A	T	.	.	MAF_USDA=1.639
NC_035093.1	62157100	.	T	C	.	.	MAF_INRAE=40.506;MAF_USDA=47.647
NC_035093.1	62157101	.	C	T	.	.	MAF_USDA=1.639
NC_035093.1	62157110	.	G	A	.	.	MAF_USDA=1.639
NC_035093.1	62157141	.	C	T	.	.	MAF_USDA=1.639
NC_035093.1	62157177	.	T	A	.	.	MAF_USDA=8.333
NC_035093.1	62157259	.	C	T	.	.	MAF_USDA=4.098
NC_035093.1	62157313	.	G	A	.	.	MAF_INRAE=20.886;MAF_USDA=25.294
NC_035093.1	62157349	.	G	A	.	.	MAF_USDA=1.639
NC_035093.1	62157542	.	C	T	.	.	MAF_USDA=10.0
NC_035093.1	62157543	.	A	T	.	.	MAF_USDA=10.0
NC_035093.1	62157554	.	G	C	.	.	MAF_INRAE=1.667
NC_035093.1	62157557	.	T	A	.	.	MAF_USDA=4.918
NC_035093.1	62157666	.	T	A	.	.	MAF_INRAE=47.5;MAF_USDA=20.588
NC_035093.1	62157726	.	G	A	.	.	MAF_USDA=4.918
NC_035093.1	62157728	.	T	C	.	.	MAF_USDA=1.639
NC_035093.1	62157751	.	A	T	.	.	MAF_INRAE=12.5;MAF_USDA=8.333
NC_035093.1	62157752	.	T	A	.	.	MAF_INRAE=12.5;MAF_USDA=8.333
NC_035093.1	62157803	.	T	C	.	.	MAF_INRAE=3.797;MAF_USDA=2.459
NC_035093.1	62157814	.	G	T	.	.	MAF_USDA=4.918
NC_035093.1	62157861	.	T	C	.	.	MAF_USDA=8.333
NC_035093.1	62157989	.	C	A	.	.	MAF_USDA=1.639
NC_035093.1	62158104	.	A	G	.	.	MAF_USDA=4.098
NC_035093.1	62158110	.	C	T	.	.	MAF_INRAE=5.063;MAF_USDA=3.279
NC_035093.1	62158134	.	C	T	.	.	MAF_USDA=4.098
NC_035093.1	62158206	.	T	G	.	.	MAF_USDA=23.77
NC_035093.1	62158207	.	G	T	.	.	MAF_USDA=23.77
NC_035093.1	62158257	.	T	A	.	.	MAF_USDA=1.639
NC_035093.1	62158267	.	G	A	.	.	MAF_USDA=1.639
NC_035093.1	62158309	.	T	G	.	.	MAF_INRAE=15.823;MAF_USDA=1.639
NC_035093.1	62158319	.	C	A	.	.	MAF_INRAE=40.506;MAF_USDA=38.235
NC_035093.1	62158610	.	T	C	.	.	MAF_USDA=4.918
NC_035093.1	62158649	.	G	A	.	.	MAF_USDA=27.083
NC_035093.1	62158769	.	C	A	.	.	MAF_INRAE=19.62;MAF_USDA=25.882
NC_035093.1	62158782	.	A	C	.	.	MAF_USDA=1.639
NC_035093.1	62158786	.	A	G	.	.	MAF_USDA=2.459
NC_035093.1	62158800	.	T	A	.	.	MAF_USDA=4.918
NC_035093.1	62158860	.	C	T	.	.	MAF_USDA=4.918
NC_035093.1	62158925	.	T	A	.	.	MAF_INRAE=32.278;MAF_USDA=11.765
NC_035093.1	62158981	.	T	G	.	.	MAF_USDA=4.098
NC_035093.1	62159307	.	C	G	.	.	MAF_USDA=2.459
NC_035093.1	62159314	.	C	T	.	.	MAF_INRAE=10.526
NC_035093.1	62159317	.	C	T	.	.	MAF_INRAE=6.667;MAF_USDA=29.167
NC_035093.1	62159321	.	C	T	.	.	MAF_INRAE=48.734;MAF_USDA=23.214
NC_035093.1	62159322	.	G	A	.	.	MAF_USDA=3.333
NC_035093.1	62159397	.	T	G	.	.	MAF_USDA=3.279
NC_035093.1	62159483	.	C	A	.	.	MAF_USDA=4.918
NC_035093.1	62159524	.	G	C	.	.	MAF_INRAE=25.949;MAF_USDA=28.824
NC_035093.1	62159529	.	T	A	.	.	MAF_INRAE=14.557
NC_035093.1	62159610	.	C	T	.	.	MAF_USDA=1.639
NC_035093.1	62159700	.	T	C	.	.	MAF_INRAE=49.367;MAF_USDA=27.059
NC_035093.1	62159807	.	G	T	.	.	MAF_INRAE=50.0;MAF_USDA=21.765
NC_035093.1	62159810	.	A	T	.	.	MAF_USDA=4.098
NC_035093.1	62159813	.	C	A	.	.	MAF_USDA=4.098
NC_035093.1	62159822	.	T	A	.	.	MAF_USDA=4.098
NC_035093.1	62159928	.	T	G	.	.	MAF_USDA=2.459
NC_035093.1	62159996	.	T	C	.	.	MAF_USDA=4.918
NC_035093.1	62160079	.	G	A	.	.	MAF_INRAE=3.797;MAF_USDA=2.459
NC_035093.1	62160132	.	C	A	.	.	MAF_USDA=2.459
NC_035093.1	62160180	.	A	C	.	.	MAF_USDA=3.279
NC_035093.1	62160227	.	A	G	.	.	MAF_INRAE=26.582;MAF_USDA=28.235
NC_035093.1	62160240	.	G	T	.	.	MAF_USDA=4.918
NC_035093.1	62160381	.	G	A	.	.	MAF_USDA=4.118
NC_035093.1	62160486	.	T	C	.	.	MAF_INRAE=26.582;MAF_USDA=32.353
NC_035093.1	62160490	.	T	G	.	.	MAF_USDA=4.098
NC_035093.1	62160491	.	G	T	.	.	MAF_USDA=4.098
NC_035093.1	62160501	.	C	A	.	.	MAF_INRAE=25.316;MAF_USDA=31.765
NC_035093.1	62160509	.	T	A	.	.	MAF_USDA=1.639
NC_035093.1	62160530	.	C	T	.	.	MAF_USDA=1.639
NC_035093.1	62160532	.	A	C	.	.	MAF_USDA=2.459
NC_035093.1	62160558	.	A	C	.	.	MAF_USDA=2.5
NC_035093.1	62160577	.	A	G	.	.	MAF_USDA=5.294
NC_035093.1	62160600	.	A	T	.	.	MAF_USDA=6.471
NC_035093.1	62160616	.	A	T	.	.	MAF_USDA=4.918
NC_035093.1	62160638	.	A	G	.	.	MAF_USDA=1.639
NC_035093.1	62160652	.	C	A	.	.	MAF_USDA=1.639
NC_035093.1	62160669	.	A	G	.	.	MAF_USDA=3.333
NC_035093.1	62160672	.	A	C	.	.	MAF_USDA=3.333
NC_035093.1	62160676	.	A	T	.	.	MAF_USDA=2.5
NC_035093.1	62160681	.	T	A	.	.	MAF_USDA=2.5
NC_035093.1	62160683	.	G	T	.	.	MAF_USDA=4.167
NC_035093.1	62160701	.	T	A	.	.	MAF_USDA=26.667
NC_035093.1	62160735	.	A	G	.	.	MAF_INRAE=16.456;MAF_USDA=13.529
NC_035093.1	62160736	.	T	G	.	.	MAF_INRAE=27.5;MAF_USDA=29.412
NC_035093.1	62160744	.	A	G	.	.	MAF_INRAE=13.333;MAF_USDA=2.941
NC_035093.1	62160745	.	A	T	.	.	MAF_INRAE=16.456;MAF_USDA=10.0
NC_035093.1	62160749	.	A	C	.	.	MAF_USDA=10.0
NC_035093.1	62160767	.	G	A	.	.	MAF_USDA=27.049
NC_035093.1	62160784	.	C	T	.	.	MAF_USDA=18.824
NC_035093.1	62160880	.	T	C	.	.	MAF_USDA=30.588
NC_035093.1	62162012	.	C	A	.	.	MAF_USDA=35.417
NC_035093.1	62162093	.	C	T	.	.	MAF_USDA=16.667
NC_035093.1	62162139	.	T	G	.	.	MAF_USDA=21.765
NC_035093.1	62162214	.	T	C	.	.	MAF_USDA=2.083
NC_035093.1	62162383	.	C	T	.	.	MAF_USDA=2.083
NC_035093.1	62162384	.	G	A	.	.	MAF_USDA=3.279
NC_035093.1	62162406	.	A	T	.	.	MAF_USDA=2.5
NC_035093.1	62162416	.	T	A	.	.	MAF_INRAE=12.5;MAF_USDA=8.333
NC_035093.1	62162714	.	C	G	.	.	MAF_USDA=2.459
NC_035093.1	62162767	.	G	T	.	.	MAF_USDA=1.639
NC_035093.1	62162797	.	A	G	.	.	MAF_USDA=2.083
NC_035093.1	62162805	.	G	A	.	.	MAF_USDA=7.377
NC_035093.1	62162840	.	G	A	.	.	MAF_USDA=34.706
NC_035093.1	62162926	.	A	G	.	.	MAF_INRAE=34.81;MAF_USDA=12.353
NC_035093.1	62162935	.	G	A	.	.	MAF_USDA=1.639
NC_035093.1	62162994	.	C	A	.	.	MAF_USDA=2.459
NC_035093.1	62163177	.	T	G	.	.	MAF_USDA=4.918
NC_035093.1	62163239	.	A	T	.	.	MAF_USDA=2.459
NC_035093.1	62163476	.	C	G	.	.	MAF_USDA=4.918
NC_035093.1	62163479	.	T	A	.	.	MAF_USDA=2.459
NC_035093.1	62163658	.	T	A	.	.	MAF_USDA=3.279
NC_035093.1	62163772	.	T	A	.	.	MAF_INRAE=11.667;MAF_USDA=8.333
NC_035093.1	62163918	.	A	G	.	.	MAF_USDA=4.098
NC_035093.1	62164074	.	T	G	.	.	MAF_USDA=4.918
NC_035093.1	62164139	.	A	G	.	.	MAF_INRAE=48.734;MAF_USDA=20.588
NC_035093.1	62164242	.	G	A	.	.	MAF_USDA=4.167
NC_035093.1	62164243	.	T	G	.	.	MAF_USDA=4.167
NC_035093.1	62164245	.	T	C	.	.	MAF_INRAE=12.5
NC_035093.1	62164316	.	C	A	.	.	MAF_INRAE=15.19;MAF_USDA=5.738
NC_035093.1	62164402	.	A	G	.	.	MAF_USDA=4.098
NC_035093.1	62164443	.	G	A	.	.	MAF_USDA=4.762
NC_035093.1	62164453	.	G	A	.	.	MAF_USDA=8.235
NC_035093.1	62164516	.	C	G	.	.	MAF_USDA=4.098
NC_035093.1	62164534	.	T	G	.	.	MAF_USDA=21.765
NC_035093.1	62164658	.	A	T	.	.	MAF_INRAE=47.368;MAF_USDA=47.5
NC_035093.1	62165217	.	T	C	.	.	MAF_USDA=12.353
NC_035093.1	62165375	.	T	G	.	.	MAF_USDA=7.5
NC_035093.1	62165418	.	G	A	.	.	MAF_INRAE=26.316;MAF_USDA=30.588
NC_035093.1	62165552	.	T	C	.	.	MAF_USDA=6.557
NC_035093.1	62165587	.	A	T	.	.	MAF_INRAE=47.368;MAF_USDA=25.882
NC_035093.1	62165588	.	G	A	.	.	MAF_INRAE=21.053;MAF_USDA=5.738
NC_035093.1	62165592	.	G	T	.	.	MAF_USDA=2.459
NC_035093.1	62165615	.	C	T	.	.	MAF_USDA=2.459
NC_035093.1	62165616	.	G	A	.	.	MAF_INRAE=21.053;MAF_USDA=7.377
NC_035093.1	62165704	.	G	A	.	.	MAF_INRAE=46.835;MAF_USDA=18.824
NC_035093.1	62165706	.	G	A	.	.	MAF_INRAE=2.5
NC_035093.1	62165851	.	C	T	.	.	MAF_USDA=4.098
NC_035093.1	62165856	.	T	C	.	.	MAF_USDA=9.016
NC_035093.1	62165910	.	T	C	.	.	MAF_USDA=20.833
NC_035093.1	62165936	.	G	A	.	.	MAF_USDA=29.167
NC_035093.1	62165944	.	C	A	.	.	MAF_USDA=14.583
NC_035093.1	62165981	.	C	A	.	.	MAF_USDA=16.667
NC_035093.1	62165983	.	C	G	.	.	MAF_USDA=6.471
NC_035093.1	62166018	.	C	T	.	.	MAF_USDA=6.557
NC_035093.1	62166020	.	T	C	.	.	MAF_USDA=8.197
NC_035093.1	62166025	.	C	T	.	.	MAF_USDA=1.639
NC_035093.1	62166035	.	C	A	.	.	MAF_USDA=10.656
NC_035093.1	62166036	.	T	G	.	.	MAF_USDA=7.377
NC_035093.1	62166037	.	C	G	.	.	MAF_USDA=8.197
NC_035093.1	62166052	.	G	C	.	.	MAF_USDA=23.529
NC_035093.1	62166184	.	G	C	.	.	MAF_INRAE=26.316;MAF_USDA=31.548
NC_035093.1	62166281	.	C	T	.	.	MAF_USDA=1.667
NC_035093.1	62166298	.	G	A	.	.	MAF_USDA=6.25
NC_035093.1	62167042	.	G	A	.	.	MAF_USDA=8.333
NC_035093.1	62167084	.	A	T	.	.	MAF_INRAE=29.167
NC_035093.1	62167105	.	G	T	.	.	MAF_USDA=3.279
NC_035093.1	62167111	.	T	C	.	.	MAF_INRAE=15.833
NC_035093.1	62167119	.	G	T	.	.	MAF_INRAE=25.833
NC_035093.1	62167171	.	G	T	.	.	MAF_USDA=2.459
NC_035093.1	62167236	.	T	A	.	.	MAF_USDA=1.639
NC_035093.1	62167380	.	C	T	.	.	MAF_INRAE=49.367;MAF_USDA=22.353
NC_035093.1	62167412	.	C	G	.	.	MAF_INRAE=12.5;MAF_USDA=9.412
NC_035093.1	62167708	.	A	C	.	.	MAF_USDA=4.167
NC_035093.1	62167711	.	G	T	.	.	MAF_USDA=10.714
NC_035093.1	62167760	.	T	C	.	.	MAF_USDA=9.412
NC_035093.1	62167807	.	A	C	.	.	MAF_USDA=25.294
NC_035093.1	62167880	.	C	T	.	.	MAF_INRAE=12.5;MAF_USDA=10.0
NC_035093.1	62168004	.	T	G	.	.	MAF_USDA=28.235
NC_035093.1	62168108	.	C	A	.	.	MAF_INRAE=40.506;MAF_USDA=35.417
NC_035093.1	62168144	.	C	T	.	.	MAF_USDA=2.459
NC_035093.1	62168161	.	C	T	.	.	MAF_INRAE=12.5;MAF_USDA=2.941
NC_035093.1	62168166	.	C	T	.	.	MAF_INRAE=48.734;MAF_USDA=23.529
NC_035093.1	62168268	.	T	A	.	.	MAF_INRAE=41.139;MAF_USDA=34.706
NC_035093.1	62168310	.	T	C	.	.	MAF_USDA=4.098
NC_035093.1	62168351	.	T	A	.	.	MAF_INRAE=12.5;MAF_USDA=7.647
NC_035093.1	62168363	.	G	A	.	.	MAF_INRAE=12.5;MAF_USDA=8.235
NC_035093.1	62168372	.	A	C	.	.	MAF_USDA=3.279
NC_035093.1	62168391	.	C	T	.	.	MAF_INRAE=12.5;MAF_USDA=33.529
NC_035093.1	62168408	.	G	C	.	.	MAF_USDA=24.706
NC_035093.1	62168426	.	T	A	.	.	MAF_INRAE=11.667;MAF_USDA=8.824
NC_035093.1	62168490	.	C	A	.	.	MAF_INRAE=12.5;MAF_USDA=3.529
NC_035093.1	62168673	.	G	A	.	.	MAF_USDA=4.098
NC_035093.1	62168718	.	G	A	.	.	MAF_INRAE=24.684;MAF_USDA=29.412
NC_035093.1	62168726	.	T	C	.	.	MAF_USDA=5.738
NC_035093.1	62168746	.	C	T	.	.	MAF_INRAE=12.5;MAF_USDA=11.176
NC_035093.1	62168754	.	C	T	.	.	MAF_INRAE=11.667;MAF_USDA=11.905
NC_035093.1	62168850	.	T	C	.	.	MAF_INRAE=12.5;MAF_USDA=35.294
NC_035093.1	62168906	.	A	G	.	.	MAF_USDA=4.098
NC_035093.1	62168923	.	C	A	.	.	MAF_INRAE=12.5;MAF_USDA=11.765
NC_035093.1	62168952	.	T	A	.	.	MAF_INRAE=6.962;MAF_USDA=7.059
NC_035093.1	62168959	.	G	T	.	.	MAF_USDA=2.459
NC_035093.1	62168995	.	G	A	.	.	MAF_INRAE=12.5;MAF_USDA=11.176
NC_035093.1	62169006	.	T	A	.	.	MAF_INRAE=12.5;MAF_USDA=8.333
NC_035093.1	62169012	.	T	G	.	.	MAF_USDA=3.333
NC_035093.1	62169016	.	T	G	.	.	MAF_USDA=6.471
NC_035093.1	62169106	.	C	A	.	.	MAF_USDA=4.098
NC_035093.1	62169122	.	G	T	.	.	MAF_USDA=2.459
NC_035093.1	62169161	.	T	G	.	.	MAF_INRAE=21.053;MAF_USDA=36.145
NC_035093.1	62169271	.	T	A	.	.	MAF_USDA=47.826
NC_035093.1	62170712	.	G	T	.	.	MAF_USDA=1.667
NC_035093.1	62170853	.	G	A	.	.	MAF_USDA=9.016
NC_035093.1	62173834	.	C	G	.	.	MAF_INRAE=35.443;MAF_USDA=37.059
NC_035093.1	62173901	.	G	T	.	.	MAF_USDA=8.333
NC_035093.1	62174045	.	G	A	.	.	MAF_INRAE=32.278;MAF_USDA=32.941
NC_035093.1	62174063	.	C	T	.	.	MAF_INRAE=23.418;MAF_USDA=28.824
NC_035093.1	62174098	.	G	A	.	.	MAF_USDA=1.639
NC_035093.1	62174116	.	G	T	.	.	MAF_USDA=5.738
NC_035093.1	62174120	.	T	C	.	.	MAF_USDA=21.765
NC_035093.1	62174129	.	C	T	.	.	MAF_USDA=4.098
NC_035093.1	62174388	.	G	A	.	.	MAF_USDA=7.5
NC_035093.1	62176243	.	G	A	.	.	MAF_USDA=41.667
NC_035093.1	62176337	.	A	C	.	.	MAF_INRAE=2.5
NC_035093.1	62176483	.	T	C	.	.	MAF_USDA=1.639
NC_035093.1	62176572	.	A	G	.	.	MAF_INRAE=34.81;MAF_USDA=39.583
NC_035093.1	62176740	.	T	C	.	.	MAF_USDA=40.164
NC_035093.1	62176747	.	C	T	.	.	MAF_USDA=4.098
NC_035093.1	62176752	.	G	A	.	.	MAF_USDA=1.639
NC_035093.1	62176772	.	T	A	.	.	MAF_USDA=27.083
NC_035093.1	62176813	.	C	T	.	.	MAF_INRAE=7.595;MAF_USDA=4.118
NC_035093.1	62176829	.	G	A	.	.	MAF_USDA=2.459
NC_035093.1	62176851	.	T	A	.	.	MAF_INRAE=12.5;MAF_USDA=3.571
NC_035093.1	62176993	.	C	A	.	.	MAF_INRAE=47.468;MAF_USDA=20.588
NC_035093.1	62177177	.	T	C	.	.	MAF_USDA=2.976
NC_035093.1	62177179	.	T	C	.	.	MAF_USDA=3.333
NC_035093.1	62179313	.	A	G	.	.	MAF_USDA=50.0
NC_035093.1	62179479	.	T	C	.	.	MAF_USDA=18.824
NC_035093.1	62179521	.	C	T	.	.	MAF_USDA=1.639
NC_035093.1	62179540	.	G	A	.	.	MAF_USDA=4.918
NC_035093.1	62179553	.	T	C	.	.	MAF_USDA=1.639
NC_035093.1	62179569	.	C	A	.	.	MAF_USDA=2.459
NC_035093.1	62179608	.	G	T	.	.	MAF_USDA=3.279
NC_035093.1	62179623	.	G	A	.	.	MAF_USDA=4.098
NC_035093.1	62179813	.	C	A	.	.	MAF_INRAE=23.418
NC_035093.1	62179843	.	C	A	.	.	MAF_USDA=1.639
NC_035093.1	62179887	.	G	A	.	.	MAF_USDA=1.639
NC_035093.1	62179979	.	T	G	.	.	MAF_INRAE=24.684;MAF_USDA=28.824
NC_035093.1	62180057	.	C	T	.	.	MAF_INRAE=48.734;MAF_USDA=24.706
NC_035093.1	62180059	.	T	C	.	.	MAF_INRAE=28.333;MAF_USDA=46.471
NC_035093.1	62180082	.	C	A	.	.	MAF_INRAE=12.5;MAF_USDA=2.941
NC_035093.1	62180123	.	T	C	.	.	MAF_USDA=32.353
NC_035093.1	62180190	.	C	T	.	.	MAF_USDA=1.639
NC_035093.1	62180192	.	T	C	.	.	MAF_USDA=2.459
NC_035093.1	62180199	.	C	G	.	.	MAF_INRAE=26.316;MAF_USDA=38.235
NC_035093.1	62180204	.	A	C	.	.	MAF_INRAE=26.316;MAF_USDA=29.412
NC_035093.1	62180210	.	T	A	.	.	MAF_USDA=32.353
NC_035093.1	62180324	.	A	G	.	.	MAF_USDA=4.918
NC_035093.1	62182024	.	C	G	.	.	MAF_USDA=8.333
NC_035093.1	62182119	.	G	A	.	.	MAF_USDA=2.083
NC_035093.1	62182181	.	C	G	.	.	MAF_USDA=16.667
NC_035093.1	62182236	.	G	A	.	.	MAF_USDA=1.639
NC_035093.1	62182270	.	A	T	.	.	MAF_USDA=8.197
NC_035093.1	62182286	.	G	T	.	.	MAF_USDA=11.176
NC_035093.1	62182302	.	G	T	.	.	MAF_USDA=1.639
NC_035093.1	62182385	.	A	C	.	.	MAF_USDA=2.083
NC_035093.1	62182394	.	A	G	.	.	MAF_USDA=1.639
NC_035093.1	62182426	.	T	A	.	.	MAF_USDA=4.098
NC_035093.1	62182505	.	C	A	.	.	MAF_USDA=12.941
NC_035093.1	62182951	.	C	T	.	.	MAF_INRAE=26.582;MAF_USDA=38.235
NC_035093.1	62183076	.	G	C	.	.	MAF_INRAE=32.911
NC_035093.1	62183105	.	G	A	.	.	MAF_INRAE=47.368
NC_035093.1	62183354	.	T	C	.	.	MAF_INRAE=26.316
NC_035093.1	62183367	.	A	T	.	.	MAF_INRAE=23.418
NC_035093.1	62183439	.	T	A	.	.	MAF_USDA=18.033
NC_035093.1	62183451	.	T	C	.	.	MAF_USDA=45.882
NC_035093.1	62183467	.	T	C	.	.	MAF_USDA=3.279
NC_035093.1	62183519	.	A	G	.	.	MAF_INRAE=23.684;MAF_USDA=27.381
NC_035093.1	62183530	.	A	G	.	.	MAF_USDA=5.738
NC_035093.1	62183566	.	G	T	.	.	MAF_INRAE=21.053;MAF_USDA=5.0
NC_035093.1	62183637	.	T	C	.	.	MAF_USDA=19.412
NC_035093.1	62183711	.	T	C	.	.	MAF_INRAE=1.667
NC_035093.1	62183725	.	C	T	.	.	MAF_USDA=1.639
NC_035093.1	62183743	.	T	A	.	.	MAF_INRAE=15.19;MAF_USDA=13.115
NC_035093.1	62183744	.	T	A	.	.	MAF_INRAE=14.167;MAF_USDA=13.115
NC_035093.1	62183756	.	A	C	.	.	MAF_USDA=3.279
NC_035093.1	62183886	.	C	A	.	.	MAF_USDA=12.353
NC_035093.1	62183900	.	T	G	.	.	MAF_USDA=12.941
NC_035093.1	62183918	.	G	T	.	.	MAF_INRAE=22.785;MAF_USDA=29.412
NC_035093.1	62183942	.	C	A	.	.	MAF_USDA=4.098
NC_035093.1	62183977	.	T	G	.	.	MAF_USDA=2.459
NC_035093.1	62183991	.	G	T	.	.	MAF_USDA=2.459
NC_035093.1	62184022	.	G	A	.	.	MAF_USDA=12.353
NC_035093.1	62184033	.	T	C	.	.	MAF_USDA=12.353
NC_035093.1	62184063	.	A	T	.	.	MAF_USDA=12.941
NC_035093.1	62184132	.	G	T	.	.	MAF_USDA=12.353
NC_035093.1	62184187	.	G	T	.	.	MAF_USDA=12.941
NC_035093.1	62184193	.	C	T	.	.	MAF_USDA=12.941
NC_035093.1	62184216	.	G	T	.	.	MAF_USDA=12.353
NC_035093.1	62184245	.	C	A	.	.	MAF_USDA=10.588
NC_035093.1	62184267	.	C	T	.	.	MAF_USDA=1.639
NC_035093.1	62184405	.	T	C	.	.	MAF_USDA=8.333
NC_035093.1	62184406	.	G	A	.	.	MAF_USDA=1.695
NC_035093.1	62184475	.	T	G	.	.	MAF_INRAE=26.316;MAF_USDA=43.75
NC_035093.1	62184643	.	A	C	.	.	MAF_USDA=45.833
NC_035093.1	62187140	.	T	C	.	.	MAF_INRAE=23.684
NC_035093.1	62187151	.	A	T	.	.	MAF_INRAE=18.421;MAF_USDA=43.75
NC_035093.1	62187231	.	C	A	.	.	MAF_INRAE=26.316;MAF_USDA=43.75
NC_035093.1	62187283	.	T	G	.	.	MAF_USDA=10.0
NC_035093.1	62187389	.	C	T	.	.	MAF_INRAE=25.949;MAF_USDA=38.095
NC_035093.1	62187391	.	C	T	.	.	MAF_USDA=1.667
NC_035093.1	62187433	.	G	A	.	.	MAF_USDA=2.5
NC_035093.1	62187439	.	G	A	.	.	MAF_USDA=6.667
NC_035093.1	62187459	.	G	C	.	.	MAF_USDA=2.083
NC_035093.1	62187492	.	G	A	.	.	MAF_INRAE=13.924;MAF_USDA=14.881
NC_035093.1	62187652	.	C	A	.	.	MAF_INRAE=26.582;MAF_USDA=38.824
NC_035093.1	62187680	.	C	A	.	.	MAF_USDA=3.279
NC_035093.1	62187725	.	G	T	.	.	MAF_INRAE=12.5;MAF_USDA=2.941
NC_035093.1	62187729	.	T	G	.	.	MAF_USDA=12.941
NC_035093.1	62187736	.	A	T	.	.	MAF_USDA=12.941
NC_035093.1	62187760	.	T	A	.	.	MAF_INRAE=25.316;MAF_USDA=50.0
NC_035093.1	62187761	.	A	T	.	.	MAF_INRAE=25.0
NC_035093.1	62187774	.	G	A	.	.	MAF_INRAE=25.316;MAF_USDA=48.235
NC_035093.1	62187832	.	A	G	.	.	MAF_USDA=1.639
NC_035093.1	62188098	.	G	A	.	.	MAF_INRAE=30.0
NC_035093.1	62188125	.	C	T	.	.	MAF_INRAE=30.0
NC_035093.1	62188153	.	T	C	.	.	MAF_INRAE=35.833
NC_035093.1	62188201	.	G	A	.	.	MAF_USDA=2.459
NC_035093.1	62188287	.	T	A	.	.	MAF_USDA=1.639
NC_035093.1	62188302	.	C	G	.	.	MAF_USDA=11.765
NC_035093.1	62188303	.	T	C	.	.	MAF_USDA=1.639
NC_035093.1	62188320	.	G	A	.	.	MAF_INRAE=40.506;MAF_USDA=23.529
NC_035093.1	62188347	.	G	A	.	.	MAF_USDA=1.639
NC_035093.1	62188441	.	G	T	.	.	MAF_USDA=4.918
NC_035093.1	62188453	.	C	T	.	.	MAF_INRAE=16.456;MAF_USDA=15.574
NC_035093.1	62188495	.	A	T	.	.	MAF_USDA=14.583
NC_035093.1	62188507	.	A	T	.	.	MAF_INRAE=12.5;MAF_USDA=8.333
NC_035093.1	62188531	.	A	C	.	.	MAF_USDA=10.588
NC_035093.1	62188536	.	C	T	.	.	MAF_USDA=4.098
NC_035093.1	62188566	.	A	C	.	.	MAF_USDA=5.738
NC_035093.1	62188588	.	A	C	.	.	MAF_USDA=3.279
NC_035093.1	62188592	.	G	T	.	.	MAF_USDA=3.279
NC_035093.1	62188600	.	G	A	.	.	MAF_INRAE=38.333;MAF_USDA=20.0
NC_035093.1	62188603	.	C	A	.	.	MAF_INRAE=24.167;MAF_USDA=44.118
NC_035093.1	62188635	.	A	G	.	.	MAF_USDA=2.459
NC_035093.1	62188692	.	G	A	.	.	MAF_USDA=1.639
NC_035093.1	62188713	.	G	A	.	.	MAF_INRAE=14.557;MAF_USDA=33.333
NC_035093.1	62188746	.	G	T	.	.	MAF_USDA=4.918
NC_035093.1	62188750	.	T	C	.	.	MAF_USDA=4.918
NC_035093.1	62188770	.	A	C	.	.	MAF_USDA=4.918
NC_035093.1	62188809	.	T	G	.	.	MAF_INRAE=15.19;MAF_USDA=4.918
NC_035093.1	62188878	.	A	T	.	.	MAF_INRAE=14.557;MAF_USDA=33.333
NC_035093.1	62188933	.	A	T	.	.	MAF_INRAE=15.823;MAF_USDA=5.738
NC_035093.1	62189112	.	T	A	.	.	MAF_INRAE=42.405;MAF_USDA=23.529
NC_035093.1	62189174	.	G	T	.	.	MAF_INRAE=15.823;MAF_USDA=17.213
NC_035093.1	62189176	.	C	T	.	.	MAF_USDA=12.353
NC_035093.1	62189243	.	T	C	.	.	MAF_USDA=12.353
NC_035093.1	62189264	.	C	T	.	.	MAF_USDA=12.353
NC_035093.1	62189278	.	G	A	.	.	MAF_INRAE=40.0;MAF_USDA=43.75
NC_035093.1	62189282	.	A	T	.	.	MAF_INRAE=40.0;MAF_USDA=43.75
NC_035093.1	62189359	.	A	G	.	.	MAF_INRAE=24.684;MAF_USDA=49.405
NC_035093.1	62189381	.	A	G	.	.	MAF_USDA=4.237
NC_035093.1	62189382	.	G	T	.	.	MAF_USDA=4.237
NC_035093.1	62189386	.	C	T	.	.	MAF_USDA=4.237
NC_035093.1	62189407	.	G	A	.	.	MAF_USDA=2.5
NC_035093.1	62189481	.	A	G	.	.	MAF_USDA=12.941
NC_035093.1	62189525	.	G	T	.	.	MAF_USDA=13.095
NC_035093.1	62189528	.	C	A	.	.	MAF_USDA=13.095
NC_035093.1	62189713	.	G	T	.	.	MAF_USDA=11.31
NC_035093.1	62189716	.	G	C	.	.	MAF_USDA=11.31
NC_035093.1	62189812	.	G	T	.	.	MAF_USDA=12.353
NC_035093.1	62189813	.	G	A	.	.	MAF_USDA=12.353
NC_035093.1	62189833	.	C	T	.	.	MAF_USDA=4.918
NC_035093.1	62189917	.	T	A	.	.	MAF_USDA=4.098
NC_035093.1	62189923	.	C	T	.	.	MAF_INRAE=12.5;MAF_USDA=2.941
NC_035093.1	62189931	.	A	C	.	.	MAF_USDA=13.529
NC_035093.1	62189935	.	T	C	.	.	MAF_USDA=13.529
NC_035093.1	62189938	.	C	A	.	.	MAF_USDA=12.941
NC_035093.1	62189940	.	A	C	.	.	MAF_USDA=13.529
NC_035093.1	62189962	.	G	A	.	.	MAF_USDA=12.941
NC_035093.1	62190004	.	A	T	.	.	MAF_INRAE=14.167;MAF_USDA=2.083
NC_035093.1	62190015	.	A	T	.	.	MAF_INRAE=1.667
NC_035093.1	62190095	.	G	A	.	.	MAF_USDA=4.167
NC_035093.1	62190160	.	T	C	.	.	MAF_INRAE=16.456;MAF_USDA=26.506
NC_035093.1	62190176	.	G	A	.	.	MAF_INRAE=24.684;MAF_USDA=28.571
NC_035093.1	62190179	.	C	A	.	.	MAF_USDA=1.667
NC_035093.1	62190279	.	A	T	.	.	MAF_INRAE=21.053
NC_035093.1	62190448	.	G	T	.	.	MAF_INRAE=41.667
NC_035093.1	62190459	.	G	A	.	.	MAF_USDA=4.167
NC_035093.1	62190500	.	T	A	.	.	MAF_INRAE=7.5
NC_035093.1	62190503	.	A	G	.	.	MAF_INRAE=7.5
NC_035093.1	62190508	.	C	A	.	.	MAF_INRAE=5.0
NC_035093.1	62190539	.	C	A	.	.	MAF_USDA=20.833
NC_035093.1	62190562	.	A	T	.	.	MAF_USDA=22.917
NC_035093.1	62190565	.	G	A	.	.	MAF_USDA=14.583
NC_035093.1	62190571	.	G	A	.	.	MAF_USDA=4.167
NC_035093.1	62190600	.	C	A	.	.	MAF_USDA=2.459
NC_035093.1	62190602	.	G	A	.	.	MAF_USDA=31.25
NC_035093.1	62190605	.	T	C	.	.	MAF_USDA=41.667
NC_035093.1	62190633	.	G	A	.	.	MAF_USDA=47.826
NC_035093.1	62190636	.	T	C	.	.	MAF_USDA=47.917
NC_035093.1	62190642	.	T	C	.	.	MAF_USDA=29.167
NC_035093.1	62191833	.	G	T	.	.	MAF_USDA=41.667
NC_035093.1	62191837	.	G	T	.	.	MAF_USDA=4.098
NC_035093.1	62191878	.	G	T	.	.	MAF_USDA=44.706
NC_035093.1	62191903	.	G	T	.	.	MAF_USDA=2.459
NC_035093.1	62191916	.	A	G	.	.	MAF_USDA=2.459
NC_035093.1	62191940	.	G	A	.	.	MAF_INRAE=27.848;MAF_USDA=5.882
NC_035093.1	62191954	.	C	G	.	.	MAF_INRAE=10.526;MAF_USDA=18.824
NC_035093.1	62191962	.	ATAAGATTT	ATAAGATTG	.	.	MAF_USDA=35.417
NC_035093.1	62191967	.	A	T	.	.	MAF_INRAE=11.667
NC_035093.1	62191970	.	T	G	.	.	MAF_INRAE=26.316
NC_035093.1	62191978	.	A	C	.	.	MAF_INRAE=26.316;MAF_USDA=35.294
NC_035093.1	62191983	.	G	A	.	.	MAF_INRAE=11.667;MAF_USDA=8.333
NC_035093.1	62192014	.	C	T	.	.	MAF_USDA=6.25
NC_035093.1	62192016	.	T	A	.	.	MAF_USDA=6.25
NC_035093.1	62192019	.	G	A	.	.	MAF_USDA=8.333
NC_035093.1	62192039	.	G	A	.	.	MAF_USDA=8.333
NC_035093.1	62192049	.	G	C	.	.	MAF_USDA=8.333
NC_035093.1	62192060	.	T	C	.	.	MAF_INRAE=31.579;MAF_USDA=14.706
NC_035093.1	62192196	.	G	A	.	.	MAF_USDA=4.098
NC_035093.1	62192197	.	A	C	.	.	MAF_INRAE=2.5;MAF_USDA=2.083
NC_035093.1	62192214	.	G	A	.	.	MAF_INRAE=12.5;MAF_USDA=22.941
NC_035093.1	62192224	.	A	T	.	.	MAF_USDA=1.639
NC_035093.1	62192225	.	G	T	.	.	MAF_USDA=1.639
NC_035093.1	62192344	.	A	G	.	.	MAF_USDA=2.459
NC_035093.1	62192483	.	C	A	.	.	MAF_USDA=1.639
NC_035093.1	62192611	.	G	A	.	.	MAF_USDA=22.917
NC_035093.1	62192635	.	C	G	.	.	MAF_INRAE=20.0
NC_035093.1	62192644	.	G	A	.	.	MAF_INRAE=19.167
NC_035093.1	62192647	.	A	G	.	.	MAF_INRAE=18.333
NC_035093.1	62192650	.	A	G	.	.	MAF_INRAE=19.167
NC_035093.1	62192656	.	T	C	.	.	MAF_INRAE=17.5
NC_035093.1	62192666	.	A	G	.	.	MAF_INRAE=17.5
NC_035093.1	62192684	.	G	T	.	.	MAF_INRAE=12.5;MAF_USDA=2.941
NC_035093.1	62192727	.	A	G	.	.	MAF_USDA=4.918
NC_035093.1	62192728	.	C	T	.	.	MAF_USDA=4.098
NC_035093.1	62192845	.	G	A	.	.	MAF_INRAE=26.316;MAF_USDA=40.588
NC_035093.1	62192947	.	A	G	.	.	MAF_INRAE=21.053
NC_035093.1	62192966	.	C	A	.	.	MAF_INRAE=26.316;MAF_USDA=27.869
NC_035093.1	62192981	.	A	G	.	.	MAF_USDA=8.333
NC_035093.1	62193010	.	T	C	.	.	MAF_USDA=11.667
NC_035093.1	62193446	.	A	G	.	.	MAF_USDA=33.529
NC_035093.1	62193449	.	A	G	.	.	MAF_USDA=49.412
NC_035093.1	62193473	.	G	A	.	.	MAF_USDA=34.118
NC_035093.1	62193512	.	G	A	.	.	MAF_USDA=1.639
NC_035093.1	62193518	.	T	C	.	.	MAF_USDA=17.213
NC_035093.1	62193527	.	G	A	.	.	MAF_USDA=14.583
NC_035093.1	62193540	.	C	T	.	.	MAF_USDA=35.882
NC_035093.1	62193562	.	T	C	.	.	MAF_USDA=12.5
NC_035093.1	62193567	.	T	G	.	.	MAF_USDA=2.083
NC_035093.1	62193614	.	C	T	.	.	MAF_USDA=4.918
NC_035093.1	62193617	.	C	T	.	.	MAF_USDA=8.197
NC_035093.1	62193627	.	G	A	.	.	MAF_USDA=14.754
NC_035093.1	62193640	.	C	T	.	.	MAF_USDA=2.353
NC_035093.1	62193667	.	T	G	.	.	MAF_USDA=9.836
NC_035093.1	62193674	.	C	T	.	.	MAF_USDA=2.459
NC_035093.1	62193688	.	C	A	.	.	MAF_USDA=12.295
NC_035093.1	62193722	.	A	G	.	.	MAF_USDA=5.738
NC_035093.1	62193729	.	C	A	.	.	MAF_USDA=13.115
NC_035093.1	62193750	.	C	T	.	.	MAF_USDA=45.833
NC_035093.1	62193753	.	T	A	.	.	MAF_USDA=8.333
NC_035093.1	62193783	.	C	T	.	.	MAF_USDA=7.377
NC_035093.1	62195549	.	C	T	.	.	MAF_INRAE=6.667
NC_035093.1	62195658	.	A	C	.	.	MAF_INRAE=2.5
NC_035093.1	62195693	.	A	C	.	.	MAF_INRAE=1.667
NC_035093.1	62195728	.	A	C	.	.	MAF_INRAE=47.368;MAF_USDA=30.0
NC_035093.1	62195747	.	T	A	.	.	MAF_USDA=1.639
NC_035093.1	62195748	.	C	A	.	.	MAF_USDA=1.639
NC_035093.1	62195751	.	T	A	.	.	MAF_INRAE=47.368;MAF_USDA=49.412
NC_035093.1	62195819	.	G	A	.	.	MAF_USDA=2.459
NC_035093.1	62195824	.	G	A	.	.	MAF_INRAE=48.734;MAF_USDA=21.176
NC_035093.1	62195880	.	A	G	.	.	MAF_USDA=2.459
NC_035093.1	62196118	.	G	A	.	.	MAF_INRAE=13.333
NC_035093.1	62196124	.	G	A	.	.	MAF_USDA=1.667
NC_035093.1	62196142	.	G	A	.	.	MAF_INRAE=2.632;MAF_USDA=6.25
NC_035093.1	62196188	.	T	C	.	.	MAF_USDA=2.5
NC_035093.1	62196211	.	A	G	.	.	MAF_USDA=7.5
NC_035093.1	62196212	.	C	T	.	.	MAF_USDA=7.5
NC_035093.1	62196251	.	T	A	.	.	MAF_USDA=7.377
NC_035093.1	62196425	.	A	G	.	.	MAF_USDA=29.167
NC_035093.1	62196475	.	G	T	.	.	MAF_USDA=2.083
NC_035093.1	62196662	.	C	T	.	.	MAF_USDA=43.75
NC_035093.1	62196849	.	C	T	.	.	MAF_USDA=25.0
NC_035093.1	62196885	.	C	A	.	.	MAF_INRAE=36.667
NC_035093.1	62196895	.	T	C	.	.	MAF_INRAE=37.5
NC_035093.1	62196910	.	T	C	.	.	MAF_USDA=3.333
NC_035093.1	62196921	.	G	A	.	.	MAF_USDA=3.279
NC_035093.1	62196925	.	T	C	.	.	MAF_INRAE=2.632
NC_035093.1	62196933	.	G	T	.	.	MAF_INRAE=41.667
NC_035093.1	62196966	.	C	G	.	.	MAF_USDA=4.098
NC_035093.1	62196988	.	T	G	.	.	MAF_INRAE=17.5
NC_035093.1	62197018	.	A	C	.	.	MAF_INRAE=18.333
NC_035093.1	62197020	.	A	C	.	.	MAF_USDA=1.639
NC_035093.1	62197041	.	A	C	.	.	MAF_USDA=3.279
NC_035093.1	62197078	.	T	G	.	.	MAF_INRAE=17.5;MAF_USDA=25.0
NC_035093.1	62197090	.	G	C	.	.	MAF_USDA=5.738
NC_035093.1	62197199	.	G	T	.	.	MAF_USDA=35.417
NC_035093.1	62197219	.	C	T	.	.	MAF_INRAE=2.632
NC_035093.1	62197331	.	C	T	.	.	MAF_INRAE=10.833
NC_035093.1	62197335	.	C	T	.	.	MAF_INRAE=1.667
NC_035093.1	62197600	.	G	A	.	.	MAF_USDA=1.639
NC_035093.1	62197618	.	G	C	.	.	MAF_INRAE=10.833;MAF_USDA=10.417
NC_035093.1	62197628	.	G	A	.	.	MAF_USDA=4.098
NC_035093.1	62197665	.	T	G	.	.	MAF_INRAE=34.167;MAF_USDA=26.471
NC_035093.1	62197803	.	C	T	.	.	MAF_USDA=3.529
NC_035093.1	62197835	.	C	A	.	.	MAF_USDA=12.295
NC_035093.1	62197860	.	C	A	.	.	MAF_USDA=4.098
NC_035093.1	62197926	.	T	C	.	.	MAF_INRAE=23.418;MAF_USDA=27.049
NC_035093.1	62197997	.	T	G	.	.	MAF_USDA=9.836
NC_035093.1	62198153	.	G	A	.	.	MAF_USDA=45.833
NC_035093.1	62198160	.	C	T	.	.	MAF_USDA=4.098
NC_035093.1	62198222	.	C	A	.	.	MAF_INRAE=30.0
NC_035093.1	62198308	.	A	G	.	.	MAF_USDA=23.529
NC_035093.1	62198425	.	C	T	.	.	MAF_INRAE=15.19
NC_035093.1	62198458	.	A	T	.	.	MAF_USDA=3.529
NC_035093.1	62198461	.	C	A	.	.	MAF_INRAE=41.772;MAF_USDA=23.529
NC_035093.1	62198549	.	G	A	.	.	MAF_USDA=2.542
NC_035093.1	62198576	.	C	T	.	.	MAF_INRAE=15.19
NC_035093.1	62198782	.	G	T	.	.	MAF_INRAE=48.734;MAF_USDA=20.588
NC_035093.1	62198885	.	C	T	.	.	MAF_USDA=2.459
NC_035093.1	62199052	.	C	T	.	.	MAF_INRAE=38.608;MAF_USDA=46.471
NC_035093.1	62199164	.	C	T	.	.	MAF_USDA=6.557
NC_035093.1	62199215	.	C	T	.	.	MAF_USDA=1.639
NC_035093.1	62199216	.	G	A	.	.	MAF_INRAE=13.291;MAF_USDA=31.25
NC_035093.1	62199228	.	G	T	.	.	MAF_INRAE=12.5;MAF_USDA=2.941
NC_035093.1	62199311	.	C	A	.	.	MAF_INRAE=5.063;MAF_USDA=5.738
NC_035093.1	62199359	.	G	A	.	.	MAF_USDA=8.333
NC_035093.1	62199470	.	G	A	.	.	MAF_USDA=2.459
NC_035093.1	62199578	.	C	T	.	.	MAF_INRAE=12.5;MAF_USDA=4.118
NC_035093.1	62199614	.	G	C	.	.	MAF_INRAE=2.5;MAF_USDA=2.353
NC_035093.1	62199622	.	C	A	.	.	MAF_USDA=1.639
NC_035093.1	62199809	.	T	G	.	.	MAF_USDA=1.639
NC_035093.1	62199851	.	T	A	.	.	MAF_USDA=2.459
NC_035093.1	62199854	.	C	T	.	.	MAF_USDA=2.459
NC_035093.1	62199867	.	G	A	.	.	MAF_INRAE=26.316;MAF_USDA=26.23
NC_035093.1	62199933	.	C	A	.	.	MAF_INRAE=48.101
NC_035093.1	62199939	.	G	A	.	.	MAF_INRAE=12.5
NC_035093.1	62201469	.	A	T	.	.	MAF_USDA=27.083
NC_035093.1	62201475	.	C	A	.	.	MAF_USDA=8.333
NC_035093.1	62201515	.	A	T	.	.	MAF_USDA=4.167
NC_035093.1	62201531	.	C	T	.	.	MAF_USDA=1.667
NC_035093.1	62201580	.	G	T	.	.	MAF_USDA=4.167
NC_035093.1	62201616	.	G	C	.	.	MAF_USDA=1.667
NC_035093.1	62201715	.	C	G	.	.	MAF_USDA=1.667
NC_035093.1	62201749	.	T	C	.	.	MAF_USDA=8.621
NC_035093.1	62201800	.	T	C	.	.	MAF_USDA=7.759
NC_035093.1	62201829	.	C	A	.	.	MAF_USDA=8.333
NC_035093.1	62201953	.	T	C	.	.	MAF_USDA=5.738
NC_035093.1	62201956	.	C	A	.	.	MAF_USDA=4.918
NC_035093.1	62201957	.	A	G	.	.	MAF_USDA=2.459
NC_035093.1	62201977	.	T	G	.	.	MAF_USDA=5.738
NC_035093.1	62201979	.	G	T	.	.	MAF_USDA=8.197
NC_035093.1	62201982	.	C	A	.	.	MAF_USDA=13.934
NC_035093.1	62201996	.	C	G	.	.	MAF_USDA=5.738
NC_035093.1	62201997	.	C	A	.	.	MAF_USDA=5.738
NC_035093.1	62201998	.	A	T	.	.	MAF_USDA=5.738
NC_035093.1	62201999	.	A	G	.	.	MAF_USDA=5.738
NC_035093.1	62202001	.	T	C	.	.	MAF_USDA=5.738
NC_035093.1	62202023	.	C	G	.	.	MAF_USDA=4.098
NC_035093.1	62202024	.	C	A	.	.	MAF_USDA=4.098
NC_035093.1	62202025	.	A	T	.	.	MAF_USDA=6.557
NC_035093.1	62202026	.	A	G	.	.	MAF_USDA=4.918
NC_035093.1	62202028	.	T	C	.	.	MAF_USDA=3.279
NC_035093.1	62202033	.	G	T	.	.	MAF_USDA=8.197
NC_035093.1	62202036	.	C	A	.	.	MAF_USDA=7.377
NC_035093.1	62202053	.	A	C	.	.	MAF_USDA=4.098
NC_035093.1	62202058	.	T	C	.	.	MAF_USDA=2.459
NC_035093.1	62202082	.	C	T	.	.	MAF_USDA=7.377
NC_035093.1	62202094	.	T	G	.	.	MAF_USDA=5.738
NC_035093.1	62202145	.	C	T	.	.	MAF_USDA=3.333
NC_035093.1	62202148	.	T	G	.	.	MAF_INRAE=4.167;MAF_USDA=13.934
NC_035093.1	62202169	.	T	A	.	.	MAF_USDA=2.459
NC_035093.1	62202170	.	A	G	.	.	MAF_USDA=1.639
NC_035093.1	62202190	.	T	C	.	.	MAF_USDA=17.213
NC_035093.1	62202198	.	G	C	.	.	MAF_USDA=9.016
NC_035093.1	62202199	.	T	C	.	.	MAF_USDA=7.377
NC_035093.1	62202200	.	G	A	.	.	MAF_USDA=4.918
NC_035093.1	62202255	.	C	T	.	.	MAF_INRAE=5.063;MAF_USDA=2.459
NC_035093.1	62202262	.	T	G	.	.	MAF_USDA=2.459
NC_035093.1	62202285	.	G	T	.	.	MAF_USDA=4.098
NC_035093.1	62202309	.	T	C	.	.	MAF_INRAE=1.667
NC_035093.1	62202320	.	T	C	.	.	MAF_INRAE=5.0;MAF_USDA=3.279
NC_035093.1	62202327	.	C	T	.	.	MAF_USDA=4.098
NC_035093.1	62202354	.	A	C	.	.	MAF_USDA=2.459
NC_035093.1	62202363	.	C	G	.	.	MAF_USDA=3.279
NC_035093.1	62202364	.	T	A	.	.	MAF_USDA=2.459
NC_035093.1	62202394	.	T	C	.	.	MAF_USDA=2.459
NC_035093.1	62202407	.	A	G	.	.	MAF_USDA=9.836
NC_035093.1	62202417	.	G	A	.	.	MAF_USDA=3.279
NC_035093.1	62202478	.	A	T	.	.	MAF_USDA=2.459
NC_035093.1	62202481	.	T	A	.	.	MAF_INRAE=10.833
NC_035093.1	62202485	.	C	T	.	.	MAF_USDA=2.459
NC_035093.1	62202493	.	C	T	.	.	MAF_USDA=2.459
NC_035093.1	62202501	.	C	A	.	.	MAF_USDA=2.459
NC_035093.1	62202571	.	T	C	.	.	MAF_INRAE=2.5;MAF_USDA=1.639
NC_035093.1	62202575	.	C	G	.	.	MAF_USDA=2.459
NC_035093.1	62202578	.	A	G	.	.	MAF_USDA=2.459
NC_035093.1	62202620	.	A	G	.	.	MAF_USDA=2.459
NC_035093.1	62202644	.	A	G	.	.	MAF_USDA=1.639
NC_035093.1	62202692	.	G	A	.	.	MAF_USDA=3.279
NC_035093.1	62202701	.	C	T	.	.	MAF_USDA=1.639
NC_035093.1	62202743	.	A	G	.	.	MAF_INRAE=15.19
NC_035093.1	62202790	.	T	G	.	.	MAF_INRAE=12.5
NC_035093.1	62202812	.	A	G	.	.	MAF_INRAE=38.608;MAF_USDA=31.967
NC_035093.1	62202813	.	T	G	.	.	MAF_USDA=2.459
NC_035093.1	62202852	.	C	A	.	.	MAF_USDA=22.131
NC_035093.1	62202885	.	G	T	.	.	MAF_USDA=3.279
NC_035093.1	62202898	.	T	C	.	.	MAF_INRAE=50.0;MAF_USDA=11.475
NC_035093.1	62202924	.	G	A	.	.	MAF_USDA=4.098
NC_035093.1	62202934	.	T	G	.	.	MAF_INRAE=16.456
NC_035093.1	62202939	.	G	A	.	.	MAF_USDA=27.049
NC_035093.1	62202940	.	T	C	.	.	MAF_INRAE=41.772;MAF_USDA=10.656
NC_035093.1	62202952	.	T	C	.	.	MAF_INRAE=2.5
NC_035093.1	62202964	.	T	A	.	.	MAF_USDA=3.279
NC_035093.1	62202973	.	C	T	.	.	MAF_USDA=1.639
NC_035093.1	62202976	.	C	A	.	.	MAF_USDA=1.639
NC_035093.1	62202991	.	T	A	.	.	MAF_USDA=1.639
NC_035093.1	62203002	.	C	A	.	.	MAF_USDA=9.016
NC_035093.1	62203008	.	T	C	.	.	MAF_USDA=9.836
NC_035093.1	62203203	.	G	C	.	.	MAF_INRAE=2.5
NC_035093.1	62203463	.	G	A	.	.	MAF_INRAE=47.368
NC_035093.1	62203465	.	A	T	.	.	MAF_INRAE=3.333
NC_035093.1	62203501	.	T	A	.	.	MAF_INRAE=47.368
NC_035093.1	62205474	.	C	T	.	.	MAF_INRAE=5.063;MAF_USDA=3.279
NC_035093.1	62205479	.	C	T	.	.	MAF_INRAE=10.833
NC_035093.1	62205488	.	G	A	.	.	MAF_USDA=1.639
NC_035093.1	62205494	.	G	T	.	.	MAF_USDA=4.706
NC_035093.1	62205537	.	A	G	.	.	MAF_USDA=8.333
NC_035093.1	62205545	.	T	A	.	.	MAF_USDA=8.333
NC_035093.1	62205546	.	G	C	.	.	MAF_USDA=3.659
NC_035093.1	62205590	.	A	G	.	.	MAF_USDA=2.459
NC_035093.1	62205622	.	A	C	.	.	MAF_INRAE=23.418;MAF_USDA=26.471
NC_035093.1	62205658	.	T	A	.	.	MAF_INRAE=12.5;MAF_USDA=8.333
NC_035093.1	62205705	.	C	T	.	.	MAF_USDA=4.098
NC_035093.1	62205737	.	T	A	.	.	MAF_USDA=26.471
NC_035093.1	62205762	.	G	A	.	.	MAF_INRAE=2.5;MAF_USDA=1.176
NC_035093.1	62205897	.	A	C	.	.	MAF_USDA=8.333
NC_035093.1	62205949	.	A	T	.	.	MAF_INRAE=18.354;MAF_USDA=14.706
NC_035093.1	62205976	.	C	A	.	.	MAF_USDA=6.25
NC_035093.1	62206072	.	T	A	.	.	MAF_USDA=1.639
NC_035093.1	62206322	.	G	T	.	.	MAF_INRAE=12.5;MAF_USDA=8.333
NC_035093.1	62206392	.	G	A	.	.	MAF_INRAE=12.5;MAF_USDA=10.417
NC_035093.1	62206437	.	T	G	.	.	MAF_INRAE=12.5;MAF_USDA=8.333
NC_035093.1	62206463	.	C	A	.	.	MAF_USDA=6.25
NC_035093.1	62206464	.	C	A	.	.	MAF_USDA=6.25
NC_035093.1	62206533	.	G	A	.	.	MAF_INRAE=2.5;MAF_USDA=5.294
NC_035093.1	62206534	.	C	T	.	.	MAF_USDA=4.706
NC_035093.1	62206535	.	A	T	.	.	MAF_USDA=29.412
NC_035093.1	62206584	.	T	C	.	.	MAF_USDA=1.639
NC_035093.1	62206617	.	C	G	.	.	MAF_INRAE=39.241;MAF_USDA=31.765
NC_035093.1	62206639	.	A	G	.	.	MAF_INRAE=41.139;MAF_USDA=23.529
NC_035093.1	62206745	.	G	A	.	.	MAF_INRAE=41.139;MAF_USDA=22.941
NC_035093.1	62206777	.	C	A	.	.	MAF_USDA=2.459
NC_035093.1	62206781	.	T	A	.	.	MAF_USDA=1.639
NC_035093.1	62206918	.	C	T	.	.	MAF_INRAE=6.962;MAF_USDA=4.167
NC_035093.1	62206982	.	C	A	.	.	MAF_INRAE=2.5;MAF_USDA=1.639
NC_035093.1	62207124	.	G	A	.	.	MAF_USDA=3.279
NC_035093.1	62207190	.	A	G	.	.	MAF_USDA=28.235
NC_035093.1	62207192	.	A	C	.	.	MAF_USDA=1.639
NC_035093.1	62207377	.	G	A	.	.	MAF_USDA=3.39
NC_035093.1	62207414	.	A	T	.	.	MAF_USDA=4.217
NC_035093.1	62207428	.	C	A	.	.	MAF_INRAE=40.833;MAF_USDA=43.75
NC_035093.1	62207480	.	C	A	.	.	MAF_INRAE=27.5;MAF_USDA=35.417
NC_035093.1	62207549	.	T	C	.	.	MAF_USDA=1.639
NC_035093.1	62207557	.	A	G	.	.	MAF_USDA=8.333
NC_035093.1	62207566	.	G	A	.	.	MAF_INRAE=2.5;MAF_USDA=1.639
NC_035093.1	62207681	.	C	G	.	.	MAF_USDA=5.0
NC_035093.1	62207711	.	A	C	.	.	MAF_INRAE=2.5;MAF_USDA=4.706
NC_035093.1	62207715	.	G	A	.	.	MAF_INRAE=2.5;MAF_USDA=2.083
NC_035093.1	62207750	.	C	A	.	.	MAF_USDA=4.098
NC_035093.1	62207775	.	A	C	.	.	MAF_USDA=47.917
NC_035093.1	62207777	.	T	A	.	.	MAF_USDA=6.557
NC_035093.1	62207838	.	A	T	.	.	MAF_USDA=3.279
NC_035093.1	62207929	.	T	A	.	.	MAF_USDA=1.639
NC_035093.1	62207933	.	C	T	.	.	MAF_USDA=1.639
NC_035093.1	62207941	.	C	T	.	.	MAF_INRAE=48.333
NC_035093.1	62207958	.	A	G	.	.	MAF_USDA=10.417
NC_035093.1	62208086	.	A	G	.	.	MAF_USDA=5.738
NC_035093.1	62208171	.	G	A	.	.	MAF_USDA=2.083
NC_035093.1	62208185	.	C	T	.	.	MAF_USDA=4.098
NC_035093.1	62208337	.	T	A	.	.	MAF_INRAE=10.0
NC_035093.1	62208339	.	T	G	.	.	MAF_INRAE=10.0
NC_035093.1	62208340	.	T	G	.	.	MAF_INRAE=10.0
NC_035093.1	62208348	.	C	T	.	.	MAF_USDA=8.333
NC_035093.1	62208391	.	G	A	.	.	MAF_INRAE=16.667;MAF_USDA=8.333
NC_035093.1	62208445	.	A	T	.	.	MAF_USDA=1.639
NC_035093.1	62208449	.	TTG	TTT	.	.	MAF_USDA=2.083
NC_035093.1	62208451	.	G	T	.	.	MAF_INRAE=2.5
NC_035093.1	62208506	.	C	T	.	.	MAF_INRAE=48.333
NC_035093.1	62208507	.	A	G	.	.	MAF_INRAE=48.333
NC_035093.1	62208600	.	G	T	.	.	MAF_USDA=4.118
NC_035093.1	62208690	.	A	C	.	.	MAF_INRAE=2.5;MAF_USDA=2.353
NC_035093.1	62208704	.	C	T	.	.	MAF_INRAE=41.139;MAF_USDA=25.294
NC_035093.1	62208876	.	C	T	.	.	MAF_USDA=1.639
NC_035093.1	62208989	.	A	T	.	.	MAF_USDA=2.459
NC_035093.1	62209085	.	G	T	.	.	MAF_USDA=5.738
NC_035093.1	62209110	.	T	C	.	.	MAF_USDA=29.508
NC_035093.1	62212597	.	A	C	.	.	MAF_USDA=1.786
NC_035093.1	62212610	.	T	G	.	.	MAF_INRAE=44.737
NC_035093.1	62212872	.	C	T	.	.	MAF_USDA=5.833
NC_035093.1	62216244	.	G	A	.	.	MAF_USDA=5.085
NC_035093.1	62216280	.	G	A	.	.	MAF_USDA=4.167
NC_035093.1	62216320	.	C	T	.	.	MAF_USDA=4.098
NC_035093.1	62216489	.	G	T	.	.	MAF_USDA=2.459
NC_035093.1	62216563	.	T	A	.	.	MAF_USDA=12.353
NC_035093.1	62217365	.	G	A	.	.	MAF_INRAE=12.5;MAF_USDA=2.941
NC_035093.1	62217421	.	A	G	.	.	MAF_USDA=7.377
NC_035093.1	62217444	.	C	T	.	.	MAF_USDA=4.098
NC_035093.1	62217452	.	G	A	.	.	MAF_USDA=3.279
NC_035093.1	62217516	.	T	C	.	.	MAF_USDA=1.639
NC_035093.1	62217611	.	C	T	.	.	MAF_INRAE=38.608;MAF_USDA=32.353
NC_035093.1	62217817	.	G	A	.	.	MAF_INRAE=2.5
NC_035093.1	62217831	.	T	G	.	.	MAF_INRAE=11.667
NC_035093.1	62218082	.	G	T	.	.	MAF_USDA=2.459
NC_035093.1	62218083	.	T	A	.	.	MAF_USDA=32.941
NC_035093.1	62218095	.	A	T	.	.	MAF_USDA=32.353
NC_035093.1	62218097	.	C	G	.	.	MAF_USDA=26.23
NC_035093.1	62218121	.	A	C	.	.	MAF_USDA=5.738
NC_035093.1	62218122	.	C	T	.	.	MAF_USDA=4.167
NC_035093.1	62218123	.	A	C	.	.	MAF_USDA=4.098
NC_035093.1	62218124	.	G	A	.	.	MAF_USDA=4.918
NC_035093.1	62218225	.	T	C	.	.	MAF_INRAE=5.0
NC_035093.1	62218226	.	G	A	.	.	MAF_INRAE=5.0
NC_035093.1	62218270	.	A	G	.	.	MAF_USDA=18.033
NC_035093.1	62218272	.	T	A	.	.	MAF_USDA=18.033
NC_035093.1	62218301	.	T	C	.	.	MAF_USDA=1.639
NC_035093.1	62218318	.	T	G	.	.	MAF_INRAE=15.0;MAF_USDA=17.647
NC_035093.1	62218326	.	C	A	.	.	MAF_INRAE=12.5;MAF_USDA=7.059
NC_035093.1	62218462	.	T	A	.	.	MAF_USDA=36.471
NC_035093.1	62218473	.	A	G	.	.	MAF_USDA=10.417
NC_035093.1	62218480	.	T	G	.	.	MAF_USDA=25.0
NC_035093.1	62218702	.	C	A	.	.	MAF_USDA=11.475
NC_035093.1	62218805	.	A	G	.	.	MAF_INRAE=12.5;MAF_USDA=2.941
NC_035093.1	62218866	.	C	A	.	.	MAF_INRAE=1.667;MAF_USDA=8.824
NC_035093.1	62218924	.	T	A	.	.	MAF_USDA=2.459
NC_035093.1	62218987	.	G	T	.	.	MAF_INRAE=24.684;MAF_USDA=29.412
NC_035093.1	62219028	.	G	T	.	.	MAF_INRAE=7.5;MAF_USDA=9.016
NC_035093.1	62219080	.	A	C	.	.	MAF_INRAE=3.797;MAF_USDA=2.459
NC_035093.1	62219168	.	T	A	.	.	MAF_INRAE=48.101;MAF_USDA=20.0
NC_035093.1	62219210	.	G	C	.	.	MAF_USDA=1.765
NC_035093.1	62219293	.	A	C	.	.	MAF_INRAE=47.468;MAF_USDA=25.294
NC_035093.1	62219307	.	C	T	.	.	MAF_INRAE=47.468;MAF_USDA=19.412
NC_035093.1	62219409	.	A	G	.	.	MAF_USDA=1.639
NC_035093.1	62219422	.	C	A	.	.	MAF_USDA=1.639
NC_035093.1	62219442	.	G	A	.	.	MAF_USDA=2.459
NC_035093.1	62219532	.	T	C	.	.	MAF_USDA=2.459
NC_035093.1	62219608	.	C	T	.	.	MAF_USDA=3.279
NC_035093.1	62219626	.	T	C	.	.	MAF_USDA=47.917
NC_035093.1	62219633	.	C	A	.	.	MAF_USDA=45.882
NC_035093.1	62219651	.	G	A	.	.	MAF_USDA=45.833
NC_035093.1	62219654	.	C	A	.	.	MAF_USDA=45.833
NC_035093.1	62219672	.	A	G	.	.	MAF_USDA=45.833
NC_035093.1	62219681	.	C	T	.	.	MAF_USDA=3.279
NC_035093.1	62219770	.	C	G	.	.	MAF_INRAE=6.962;MAF_USDA=4.167
NC_035093.1	62219797	.	C	T	.	.	MAF_INRAE=48.101;MAF_USDA=45.833
NC_035093.1	62220040	.	C	T	.	.	MAF_INRAE=1.667
NC_035093.1	62220069	.	T	G	.	.	MAF_USDA=2.459
NC_035093.1	62220192	.	C	A	.	.	MAF_USDA=2.459
NC_035093.1	62220193	.	C	A	.	.	MAF_USDA=2.459
NC_035093.1	62220268	.	C	A	.	.	MAF_USDA=1.639
NC_035093.1	62220322	.	G	A	.	.	MAF_INRAE=12.5;MAF_USDA=6.25
NC_035093.1	62220345	.	C	A	.	.	MAF_INRAE=18.987;MAF_USDA=48.824
NC_035093.1	62220409	.	G	T	.	.	MAF_USDA=1.639
NC_035093.1	62220548	.	C	T	.	.	MAF_INRAE=1.667
NC_035093.1	62220556	.	G	A	.	.	MAF_INRAE=1.667
NC_035093.1	62220560	.	T	A	.	.	MAF_INRAE=2.5;MAF_USDA=7.647
NC_035093.1	62220597	.	T	G	.	.	MAF_INRAE=47.468;MAF_USDA=19.412
NC_035093.1	62220612	.	T	C	.	.	MAF_USDA=2.459
NC_035093.1	62220665	.	G	A	.	.	MAF_INRAE=15.19
NC_035093.1	62220722	.	A	T	.	.	MAF_USDA=6.557
NC_035093.1	62220737	.	C	T	.	.	MAF_USDA=2.459
NC_035093.1	62220738	.	G	A	.	.	MAF_INRAE=10.833;MAF_USDA=2.941
NC_035093.1	62220854	.	C	T	.	.	MAF_INRAE=48.734;MAF_USDA=19.412
NC_035093.1	62220857	.	G	T	.	.	MAF_INRAE=49.167;MAF_USDA=19.643
NC_035093.1	62220947	.	G	T	.	.	MAF_INRAE=26.316;MAF_USDA=31.25
NC_035093.1	62221009	.	T	G	.	.	MAF_INRAE=10.833;MAF_USDA=11.31
NC_035093.1	62221044	.	C	A	.	.	MAF_INRAE=49.367;MAF_USDA=19.412
NC_035093.1	62221168	.	A	G	.	.	MAF_USDA=3.333
NC_035093.1	62221202	.	G	T	.	.	MAF_INRAE=20.886;MAF_USDA=12.5
NC_035093.1	62221208	.	A	G	.	.	MAF_INRAE=18.987;MAF_USDA=47.024
NC_035093.1	62221233	.	C	A	.	.	MAF_INRAE=18.987;MAF_USDA=48.81
NC_035093.1	62221241	.	T	A	.	.	MAF_INRAE=18.987;MAF_USDA=48.214
NC_035093.1	62221242	.	G	A	.	.	MAF_INRAE=47.5;MAF_USDA=19.048
NC_035093.1	62221256	.	G	T	.	.	MAF_USDA=2.5
NC_035093.1	62221317	.	T	G	.	.	MAF_INRAE=14.557
NC_035093.1	62221375	.	A	T	.	.	MAF_INRAE=15.19
NC_035093.1	62221436	.	G	A	.	.	MAF_INRAE=50.0;MAF_USDA=19.048
NC_035093.1	62221495	.	C	T	.	.	MAF_USDA=45.833
NC_035093.1	62221517	.	G	T	.	.	MAF_USDA=2.083
NC_035093.1	62222244	.	T	C	.	.	MAF_USDA=6.25
NC_035093.1	62232871	.	GGCACTTTT	GGCACTTTA	.	.	MAF_USDA=37.5
NC_035093.1	62232879	.	T	A	.	.	MAF_INRAE=21.053;MAF_USDA=23.333
NC_035093.1	62232901	.	A	T	.	.	MAF_USDA=2.459
NC_035093.1	62232968	.	G	A	.	.	MAF_INRAE=21.053;MAF_USDA=27.647
NC_035093.1	62232974	.	A	G	.	.	MAF_USDA=27.647
NC_035093.1	62232989	.	A	C	.	.	MAF_USDA=2.459
NC_035093.1	62232993	.	A	T	.	.	MAF_USDA=3.279
NC_035093.1	62233002	.	A	T	.	.	MAF_USDA=1.639
NC_035093.1	62233013	.	G	A	.	.	MAF_INRAE=46.203;MAF_USDA=45.833
NC_035093.1	62233021	.	C	T	.	.	MAF_INRAE=8.333;MAF_USDA=8.333
NC_035093.1	62233054	.	T	C	.	.	MAF_USDA=29.412
NC_035093.1	62233055	.	T	C	.	.	MAF_USDA=29.412
NC_035093.1	62233070	.	C	A	.	.	MAF_USDA=1.639
NC_035093.1	62233071	.	C	A	.	.	MAF_USDA=48.235
NC_035093.1	62233113	.	T	C	.	.	MAF_USDA=18.033
NC_035093.1	62233115	.	G	T	.	.	MAF_INRAE=6.667;MAF_USDA=8.333
NC_035093.1	62233226	.	T	C	.	.	MAF_USDA=8.333
NC_035093.1	62233407	.	C	T	.	.	MAF_USDA=15.882
NC_035093.1	62233597	.	A	G	.	.	MAF_INRAE=7.5;MAF_USDA=13.115
NC_035093.1	62233734	.	A	C	.	.	MAF_USDA=1.667
NC_035093.1	62233739	.	C	T	.	.	MAF_INRAE=35.443;MAF_USDA=10.714
NC_035093.1	62233755	.	G	T	.	.	MAF_INRAE=15.19
NC_035093.1	62233786	.	G	T	.	.	MAF_INRAE=49.367;MAF_USDA=19.412
NC_035093.1	62233797	.	T	G	.	.	MAF_INRAE=10.833;MAF_USDA=2.941
NC_035093.1	62233799	.	T	G	.	.	MAF_USDA=8.197
NC_035093.1	62233801	.	A	T	.	.	MAF_INRAE=28.481;MAF_USDA=28.235
NC_035093.1	62233804	.	G	T	.	.	MAF_INRAE=30.833;MAF_USDA=28.235
NC_035093.1	62233817	.	G	C	.	.	MAF_INRAE=35.443;MAF_USDA=10.588
NC_035093.1	62233829	.	A	G	.	.	MAF_USDA=3.279
NC_035093.1	62233847	.	C	A	.	.	MAF_INRAE=47.468;MAF_USDA=19.412
NC_035093.1	62233871	.	T	G	.	.	MAF_USDA=2.459
NC_035093.1	62233935	.	G	T	.	.	MAF_INRAE=21.053
NC_035093.1	62234001	.	T	C	.	.	MAF_INRAE=48.333;MAF_USDA=18.824
NC_035093.1	62234061	.	G	A	.	.	MAF_INRAE=14.557
NC_035093.1	62234115	.	A	T	.	.	MAF_USDA=8.333
NC_035093.1	62234116	.	T	C	.	.	MAF_USDA=35.417
NC_035093.1	62234117	.	G	T	.	.	MAF_USDA=35.417
NC_035093.1	62234118	.	G	T	.	.	MAF_INRAE=38.333
NC_035093.1	62234161	.	A	G	.	.	MAF_INRAE=10.833;MAF_USDA=8.235
NC_035093.1	62234272	.	C	T	.	.	MAF_INRAE=20.253;MAF_USDA=16.393
NC_035093.1	62234315	.	G	A	.	.	MAF_INRAE=39.241;MAF_USDA=29.412
NC_035093.1	62234341	.	T	G	.	.	MAF_INRAE=27.215;MAF_USDA=42.941
NC_035093.1	62234346	.	G	A	.	.	MAF_INRAE=27.215;MAF_USDA=42.941
NC_035093.1	62234399	.	A	G	.	.	MAF_USDA=3.333
NC_035093.1	62234438	.	T	G	.	.	MAF_INRAE=44.937;MAF_USDA=45.882
NC_035093.1	62234453	.	G	C	.	.	MAF_INRAE=46.835;MAF_USDA=24.118
NC_035093.1	62234513	.	A	T	.	.	MAF_INRAE=4.167
NC_035093.1	62234619	.	A	T	.	.	MAF_INRAE=2.5
NC_035093.1	62234630	.	A	C	.	.	MAF_INRAE=4.167;MAF_USDA=10.417
NC_035093.1	62234659	.	A	G	.	.	MAF_INRAE=24.684;MAF_USDA=33.133
NC_035093.1	62234662	.	C	A	.	.	MAF_USDA=1.695
NC_035093.1	62234664	.	C	T	.	.	MAF_INRAE=24.684;MAF_USDA=36.145
NC_035093.1	62234780	.	G	A	.	.	MAF_USDA=1.667
NC_035093.1	62234784	.	G	C	.	.	MAF_INRAE=47.468;MAF_USDA=45.833
NC_035093.1	62234818	.	T	G	.	.	MAF_INRAE=3.333
NC_035093.1	62234821	.	T	C	.	.	MAF_INRAE=3.333
NC_035093.1	62234858	.	C	T	.	.	MAF_INRAE=48.333
NC_035093.1	62234882	.	G	A	.	.	MAF_INRAE=48.333
NC_035093.1	62234890	.	T	C	.	.	MAF_INRAE=3.333
NC_035093.1	62234913	.	T	G	.	.	MAF_INRAE=1.667
NC_035093.1	62234915	.	A	T	.	.	MAF_INRAE=18.421
NC_035093.1	62234930	.	A	C	.	.	MAF_INRAE=2.5
NC_035093.1	62234932	.	T	C	.	.	MAF_INRAE=2.5
NC_035093.1	62234966	.	T	A	.	.	MAF_USDA=2.459
NC_035093.1	62235011	.	C	T	.	.	MAF_USDA=6.557
NC_035093.1	62235038	.	C	T	.	.	MAF_INRAE=6.667;MAF_USDA=13.934
NC_035093.1	62235055	.	A	T	.	.	MAF_INRAE=18.987;MAF_USDA=15.574
NC_035093.1	62235058	.	G	C	.	.	MAF_INRAE=18.333;MAF_USDA=15.574
NC_035093.1	62235065	.	C	A	.	.	MAF_INRAE=18.987;MAF_USDA=15.574
NC_035093.1	62235071	.	A	G	.	.	MAF_INRAE=10.0;MAF_USDA=8.333
NC_035093.1	62235074	.	C	T	.	.	MAF_INRAE=17.722;MAF_USDA=15.574
NC_035093.1	62235075	.	G	T	.	.	MAF_USDA=2.459
NC_035093.1	62235083	.	A	G	.	.	MAF_INRAE=17.722;MAF_USDA=13.934
NC_035093.1	62235091	.	T	C	.	.	MAF_INRAE=10.0;MAF_USDA=8.333
NC_035093.1	62235100	.	C	A	.	.	MAF_INRAE=24.684;MAF_USDA=14.118
NC_035093.1	62235127	.	A	T	.	.	MAF_INRAE=5.833
NC_035093.1	62235169	.	G	T	.	.	MAF_USDA=12.941
NC_035093.1	62235172	.	A	C	.	.	MAF_USDA=13.115
NC_035093.1	62235181	.	A	T	.	.	MAF_USDA=12.941
NC_035093.1	62235209	.	C	T	.	.	MAF_USDA=1.639
NC_035093.1	62235222	.	A	C	.	.	MAF_USDA=9.836
NC_035093.1	62235230	.	G	A	.	.	MAF_USDA=1.639
NC_035093.1	62235236	.	T	C	.	.	MAF_USDA=1.639
NC_035093.1	62235321	.	G	T	.	.	MAF_USDA=4.098
NC_035093.1	62235329	.	G	A	.	.	MAF_USDA=6.557
NC_035093.1	62235401	.	G	A	.	.	MAF_USDA=2.459
NC_035093.1	62235408	.	A	G	.	.	MAF_USDA=2.459
NC_035093.1	62235415	.	T	C	.	.	MAF_USDA=2.459
NC_035093.1	62235419	.	C	A	.	.	MAF_USDA=2.459
NC_035093.1	62235420	.	A	G	.	.	MAF_USDA=2.459
NC_035093.1	62235422	.	C	A	.	.	MAF_INRAE=47.468;MAF_USDA=19.412
NC_035093.1	62235423	.	G	A	.	.	MAF_USDA=2.459
NC_035093.1	62235436	.	A	C	.	.	MAF_INRAE=12.5
NC_035093.1	62235442	.	G	T	.	.	MAF_INRAE=2.5;MAF_USDA=13.934
NC_035093.1	62235446	.	A	C	.	.	MAF_USDA=8.197
NC_035093.1	62235451	.	T	A	.	.	MAF_INRAE=10.833;MAF_USDA=2.941
NC_035093.1	62235452	.	C	T	.	.	MAF_INRAE=10.833;MAF_USDA=2.941
NC_035093.1	62235468	.	G	T	.	.	MAF_INRAE=1.667
NC_035093.1	62235469	.	G	T	.	.	MAF_INRAE=1.667
NC_035093.1	62235470	.	C	T	.	.	MAF_INRAE=1.667
NC_035093.1	62235491	.	G	A	.	.	MAF_USDA=1.639
NC_035093.1	62235528	.	G	A	.	.	MAF_INRAE=8.333;MAF_USDA=20.833
NC_035093.1	62235552	.	G	C	.	.	MAF_INRAE=5.0
NC_035093.1	62235553	.	T	C	.	.	MAF_USDA=2.083
NC_035093.1	62235575	.	A	T	.	.	MAF_INRAE=6.667;MAF_USDA=17.059
NC_035093.1	62235599	.	T	C	.	.	MAF_USDA=4.918
NC_035093.1	62235606	.	T	G	.	.	MAF_USDA=4.918
NC_035093.1	62235615	.	C	A	.	.	MAF_USDA=1.639
NC_035093.1	62235620	.	G	A	.	.	MAF_USDA=17.059
NC_035093.1	62235621	.	T	C	.	.	MAF_USDA=17.059
NC_035093.1	62235636	.	G	A	.	.	MAF_USDA=16.471
NC_035093.1	62235682	.	T	G	.	.	MAF_USDA=15.294
NC_035093.1	62235690	.	T	G	.	.	MAF_USDA=18.824
NC_035093.1	62235718	.	T	A	.	.	MAF_USDA=3.529
NC_035093.1	62235814	.	A	G	.	.	MAF_USDA=10.417
NC_035093.1	62235842	.	T	C	.	.	MAF_USDA=4.167
NC_035093.1	62235845	.	T	C	.	.	MAF_USDA=1.695
NC_035093.1	62235846	.	G	A	.	.	MAF_USDA=10.417
NC_035093.1	62235848	.	G	A	.	.	MAF_USDA=10.417
NC_035093.1	62240822	.	C	A	.	.	MAF_INRAE=21.053
NC_035093.1	62240884	.	G	A	.	.	MAF_USDA=1.667
NC_035093.1	62240912	.	CCAGGATTATTT	CCAGGATTATTC	.	.	MAF_USDA=35.417
NC_035093.1	62241154	.	C	T	.	.	MAF_USDA=10.656
NC_035093.1	62241157	.	T	C	.	.	MAF_USDA=10.656
NC_035093.1	62241171	.	C	G	.	.	MAF_USDA=7.377
NC_035093.1	62241178	.	G	A	.	.	MAF_USDA=10.656
NC_035093.1	62241181	.	C	T	.	.	MAF_USDA=1.639
NC_035093.1	62241183	.	T	G	.	.	MAF_USDA=10.656
NC_035093.1	62241192	.	G	T	.	.	MAF_USDA=18.852
NC_035093.1	62241205	.	C	A	.	.	MAF_INRAE=20.886;MAF_USDA=14.754
NC_035093.1	62241208	.	A	G	.	.	MAF_INRAE=20.833;MAF_USDA=27.049
NC_035093.1	62241237	.	T	G	.	.	MAF_USDA=1.639
NC_035093.1	62241238	.	T	C	.	.	MAF_INRAE=6.667;MAF_USDA=7.377
NC_035093.1	62241240	.	A	T	.	.	MAF_INRAE=6.667;MAF_USDA=6.557
NC_035093.1	62241251	.	G	T	.	.	MAF_INRAE=6.667;MAF_USDA=8.197
NC_035093.1	62241255	.	G	T	.	.	MAF_INRAE=6.667
NC_035093.1	62241270	.	T	A	.	.	MAF_INRAE=6.667;MAF_USDA=8.197
NC_035093.1	62241298	.	A	G	.	.	MAF_INRAE=20.253;MAF_USDA=36.471
NC_035093.1	62241320	.	T	G	.	.	MAF_INRAE=18.354;MAF_USDA=22.941
NC_035093.1	62241340	.	G	A	.	.	MAF_USDA=1.639
NC_035093.1	62241352	.	C	T	.	.	MAF_USDA=2.459
NC_035093.1	62241503	.	T	G	.	.	MAF_INRAE=13.924
NC_035093.1	62241529	.	C	A	.	.	MAF_USDA=3.279
NC_035093.1	62241546	.	T	G	.	.	MAF_INRAE=21.053;MAF_USDA=27.647
NC_035093.1	62241563	.	G	A	.	.	MAF_INRAE=42.105;MAF_USDA=19.412
NC_035093.1	62241565	.	A	C	.	.	MAF_INRAE=21.053;MAF_USDA=10.417
NC_035093.1	62241566	.	T	A	.	.	MAF_USDA=4.918
NC_035093.1	62241575	.	T	C	.	.	MAF_USDA=7.377
NC_035093.1	62241577	.	C	T	.	.	MAF_INRAE=21.053
NC_035093.1	62241578	.	A	G	.	.	MAF_USDA=9.412
NC_035093.1	62241582	.	G	C	.	.	MAF_USDA=4.918
NC_035093.1	62241925	.	C	A	.	.	MAF_USDA=4.118
NC_035093.1	62241969	.	A	G	.	.	MAF_INRAE=21.053
NC_035093.1	62242001	.	C	T	.	.	MAF_INRAE=21.053;MAF_USDA=42.941
NC_035093.1	62242007	.	T	G	.	.	MAF_USDA=4.098
NC_035093.1	62242021	.	T	C	.	.	MAF_INRAE=7.595;MAF_USDA=4.167
NC_035093.1	62242034	.	C	T	.	.	MAF_USDA=20.833
NC_035093.1	62242050	.	C	T	.	.	MAF_INRAE=49.367;MAF_USDA=19.412
NC_035093.1	62242102	.	A	C	.	.	MAF_INRAE=21.053;MAF_USDA=44.706
NC_035093.1	62242114	.	G	A	.	.	MAF_INRAE=21.053;MAF_USDA=10.656
NC_035093.1	62242122	.	T	C	.	.	MAF_INRAE=10.833;MAF_USDA=7.059
NC_035093.1	62242125	.	G	A	.	.	MAF_USDA=8.197
NC_035093.1	62242155	.	G	A	.	.	MAF_USDA=10.417
NC_035093.1	62242165	.	T	A	.	.	MAF_USDA=6.557
NC_035093.1	62242191	.	A	C	.	.	MAF_INRAE=27.215;MAF_USDA=45.833
NC_035093.1	62242209	.	A	G	.	.	MAF_USDA=3.279
NC_035093.1	62242236	.	C	G	.	.	MAF_INRAE=48.101;MAF_USDA=19.412
NC_035093.1	62242393	.	G	T	.	.	MAF_INRAE=7.5;MAF_USDA=10.656
NC_035093.1	62242423	.	G	A	.	.	MAF_INRAE=15.823;MAF_USDA=20.588
NC_035093.1	62242462	.	T	A	.	.	MAF_INRAE=2.5
NC_035093.1	62242467	.	T	G	.	.	MAF_INRAE=10.0
NC_035093.1	62242470	.	T	C	.	.	MAF_INRAE=10.0
NC_035093.1	62242489	.	C	T	.	.	MAF_INRAE=21.053;MAF_USDA=11.475
NC_035093.1	62242511	.	T	C	.	.	MAF_INRAE=38.333;MAF_USDA=45.833
NC_035093.1	62242512	.	T	C	.	.	MAF_INRAE=38.333;MAF_USDA=50.0
NC_035093.1	62242519	.	C	A	.	.	MAF_INRAE=39.241;MAF_USDA=42.353
NC_035093.1	62242559	.	T	C	.	.	MAF_INRAE=10.0;MAF_USDA=6.78
NC_035093.1	62242567	.	G	A	.	.	MAF_INRAE=10.0;MAF_USDA=13.855
NC_035093.1	62242568	.	G	T	.	.	MAF_INRAE=10.0;MAF_USDA=13.855
NC_035093.1	62242571	.	T	A	.	.	MAF_INRAE=10.0;MAF_USDA=13.855
NC_035093.1	62242574	.	C	A	.	.	MAF_INRAE=10.0;MAF_USDA=15.06
NC_035093.1	62242576	.	C	T	.	.	MAF_INRAE=10.0;MAF_USDA=13.855
NC_035093.1	62242579	.	C	T	.	.	MAF_INRAE=10.0;MAF_USDA=18.072
NC_035093.1	62242581	.	A	T	.	.	MAF_INRAE=10.0;MAF_USDA=13.253
NC_035093.1	62242582	.	C	A	.	.	MAF_INRAE=10.0;MAF_USDA=14.458
NC_035093.1	62242641	.	G	T	.	.	MAF_INRAE=20.253
NC_035093.1	62242678	.	G	T	.	.	MAF_INRAE=7.5;MAF_USDA=9.836
NC_035093.1	62242981	.	T	C	.	.	MAF_USDA=5.738
NC_035093.1	62243079	.	T	G	.	.	MAF_USDA=1.639
NC_035093.1	62243140	.	C	A	.	.	MAF_USDA=1.639
NC_035093.1	62243231	.	T	G	.	.	MAF_INRAE=17.089;MAF_USDA=30.0
NC_035093.1	62243457	.	C	A	.	.	MAF_INRAE=13.333
NC_035093.1	62243458	.	G	A	.	.	MAF_USDA=4.098
NC_035093.1	62243767	.	T	C	.	.	MAF_INRAE=42.105
NC_035093.1	62244058	.	T	G	.	.	MAF_INRAE=5.696
NC_035093.1	62244061	.	C	A	.	.	MAF_INRAE=14.557
NC_035093.1	62244062	.	A	G	.	.	MAF_INRAE=12.5
NC_035093.1	62244235	.	T	G	.	.	MAF_USDA=3.279
NC_035093.1	62244248	.	A	T	.	.	MAF_USDA=3.279
NC_035093.1	62244296	.	C	A	.	.	MAF_INRAE=1.667
NC_035093.1	62244297	.	A	G	.	.	MAF_INRAE=1.667
NC_035093.1	62244303	.	T	A	.	.	MAF_USDA=11.765
NC_035093.1	62244375	.	T	A	.	.	MAF_INRAE=16.456;MAF_USDA=20.588
NC_035093.1	62244446	.	G	A	.	.	MAF_INRAE=16.456
NC_035093.1	62244449	.	A	T	.	.	MAF_INRAE=13.333;MAF_USDA=31.25
NC_035093.1	62244534	.	A	G	.	.	MAF_USDA=1.639
NC_035093.1	62244711	.	C	T	.	.	MAF_USDA=4.918
NC_035093.1	62244760	.	C	G	.	.	MAF_USDA=3.279
NC_035093.1	62244761	.	C	G	.	.	MAF_USDA=3.279
NC_035093.1	62244830	.	G	T	.	.	MAF_INRAE=7.5;MAF_USDA=9.836
NC_035093.1	62244868	.	T	G	.	.	MAF_USDA=4.098
NC_035093.1	62244946	.	G	A	.	.	MAF_INRAE=20.886;MAF_USDA=10.656
NC_035093.1	62245123	.	T	G	.	.	MAF_USDA=14.706
NC_035093.1	62245124	.	G	T	.	.	MAF_USDA=31.765
NC_035093.1	62245194	.	T	A	.	.	MAF_USDA=2.459
NC_035093.1	62245204	.	C	A	.	.	MAF_USDA=2.459
NC_035093.1	62245206	.	C	T	.	.	MAF_USDA=2.459
NC_035093.1	62245999	.	G	A	.	.	MAF_INRAE=21.053
NC_035093.1	62246048	.	G	T	.	.	MAF_USDA=4.098
NC_035093.1	62246082	.	T	A	.	.	MAF_USDA=2.5
NC_035093.1	62246437	.	C	A	.	.	MAF_INRAE=21.053;MAF_USDA=41.765
NC_035093.1	62246438	.	G	A	.	.	MAF_USDA=3.279
NC_035093.1	62246787	.	A	G	.	.	MAF_INRAE=21.053;MAF_USDA=36.905
NC_035093.1	62246916	.	A	G	.	.	MAF_USDA=4.706
NC_035093.1	62246984	.	A	G	.	.	MAF_USDA=6.557
NC_035093.1	62247035	.	A	C	.	.	MAF_USDA=4.918
NC_035093.1	62247085	.	G	A	.	.	MAF_USDA=1.639
NC_035093.1	62247979	.	G	A	.	.	MAF_USDA=5.738
NC_035093.1	62248019	.	T	A	.	.	MAF_USDA=10.656
NC_035093.1	62248066	.	G	T	.	.	MAF_INRAE=44.737;MAF_USDA=45.833
NC_035093.1	62248072	.	C	A	.	.	MAF_INRAE=44.737;MAF_USDA=45.833
NC_035093.1	62248099	.	T	A	.	.	MAF_USDA=6.667
NC_035093.1	62248160	.	C	G	.	.	MAF_INRAE=21.053
NC_035093.1	62248251	.	C	T	.	.	MAF_USDA=9.836
NC_035093.1	62248260	.	G	T	.	.	MAF_USDA=12.941
NC_035093.1	62248276	.	A	G	.	.	MAF_INRAE=21.053;MAF_USDA=20.588
NC_035093.1	62248304	.	T	A	.	.	MAF_INRAE=21.053;MAF_USDA=27.976
NC_035093.1	62248390	.	C	A	.	.	MAF_USDA=1.639
NC_035093.1	62248422	.	C	T	.	.	MAF_USDA=4.918
NC_035093.1	62248433	.	T	C	.	.	MAF_INRAE=15.823;MAF_USDA=19.412
NC_035093.1	62248442	.	G	T	.	.	MAF_INRAE=15.823;MAF_USDA=19.412
NC_035093.1	62248450	.	C	T	.	.	MAF_USDA=4.918
NC_035093.1	62248470	.	G	A	.	.	MAF_USDA=1.639
NC_035093.1	62248514	.	A	C	.	.	MAF_INRAE=10.526;MAF_USDA=2.083
NC_035093.1	62248525	.	C	T	.	.	MAF_USDA=4.118
NC_035093.1	62248545	.	C	A	.	.	MAF_INRAE=6.962;MAF_USDA=4.167
NC_035093.1	62248546	.	A	G	.	.	MAF_INRAE=5.833;MAF_USDA=4.167
NC_035093.1	62248557	.	C	T	.	.	MAF_USDA=1.667
NC_035093.1	62248592	.	T	C	.	.	MAF_USDA=9.412
NC_035093.1	62248643	.	T	C	.	.	MAF_USDA=8.197
NC_035093.1	62248655	.	C	T	.	.	MAF_USDA=2.459
NC_035093.1	62248665	.	T	C	.	.	MAF_INRAE=20.253;MAF_USDA=10.656
NC_035093.1	62248719	.	T	G	.	.	MAF_USDA=4.706
NC_035093.1	62248721	.	C	T	.	.	MAF_INRAE=2.5
NC_035093.1	62248723	.	C	A	.	.	MAF_USDA=4.118
NC_035093.1	62248724	.	A	G	.	.	MAF_USDA=4.706
NC_035093.1	62248747	.	G	T	.	.	MAF_INRAE=15.823;MAF_USDA=19.412
NC_035093.1	62248750	.	A	C	.	.	MAF_INRAE=15.0;MAF_USDA=24.118
NC_035093.1	62248775	.	C	A	.	.	MAF_USDA=7.059
NC_035093.1	62248781	.	C	T	.	.	MAF_USDA=11.765
NC_035093.1	62248782	.	G	T	.	.	MAF_USDA=4.918
NC_035093.1	62248910	.	A	G	.	.	MAF_USDA=2.459
NC_035093.1	62248987	.	A	C	.	.	MAF_INRAE=20.253;MAF_USDA=9.016
NC_035093.1	62249027	.	T	C	.	.	MAF_INRAE=10.0;MAF_USDA=5.882
NC_035093.1	62249037	.	C	T	.	.	MAF_INRAE=10.0;MAF_USDA=5.882
NC_035093.1	62249040	.	T	G	.	.	MAF_INRAE=10.0;MAF_USDA=9.412
NC_035093.1	62249271	.	C	A	.	.	MAF_INRAE=48.333;MAF_USDA=18.824
NC_035093.1	62249280	.	C	T	.	.	MAF_USDA=29.167
NC_035093.1	62249328	.	T	A	.	.	MAF_INRAE=19.62;MAF_USDA=13.115
NC_035093.1	62249397	.	A	G	.	.	MAF_INRAE=21.053;MAF_USDA=9.836
NC_035093.1	62249407	.	T	A	.	.	MAF_USDA=4.918
NC_035093.1	62249431	.	C	A	.	.	MAF_USDA=10.588
NC_035093.1	62249534	.	C	T	.	.	MAF_USDA=10.169
NC_035093.1	62249870	.	A	T	.	.	MAF_USDA=2.5
NC_035093.1	62249881	.	C	G	.	.	MAF_USDA=3.333
NC_035093.1	62249929	.	T	C	.	.	MAF_USDA=1.667
NC_035093.1	62249947	.	A	G	.	.	MAF_INRAE=48.734;MAF_USDA=21.687
NC_035093.1	62250010	.	T	A	.	.	MAF_INRAE=27.848;MAF_USDA=41.566
NC_035093.1	62250019	.	G	A	.	.	MAF_USDA=3.39
NC_035093.1	62250256	.	G	A	.	.	MAF_USDA=1.695
NC_035093.1	62250267	.	C	G	.	.	MAF_USDA=1.667
NC_035093.1	62250450	.	C	T	.	.	MAF_USDA=3.333
NC_035093.1	62250532	.	C	A	.	.	MAF_USDA=1.695
NC_035093.1	62250579	.	A	G	.	.	MAF_INRAE=26.582;MAF_USDA=28.916
NC_035093.1	62250701	.	G	A	.	.	MAF_USDA=4.237
NC_035093.1	62250779	.	G	C	.	.	MAF_USDA=3.39
NC_035093.1	62250810	.	C	T	.	.	MAF_USDA=7.5
NC_035093.1	62250811	.	G	A	.	.	MAF_INRAE=35.443;MAF_USDA=11.905
NC_035093.1	62250896	.	A	C	.	.	MAF_USDA=11.667
NC_035093.1	62250920	.	G	T	.	.	MAF_USDA=12.5
NC_035093.1	62250946	.	G	A	.	.	MAF_USDA=2.5
NC_035093.1	62250964	.	G	A	.	.	MAF_INRAE=15.19
NC_035093.1	62251003	.	C	A	.	.	MAF_INRAE=6.962;MAF_USDA=4.167
NC_035093.1	62251036	.	C	T	.	.	MAF_USDA=6.667
NC_035093.1	62251099	.	G	T	.	.	MAF_INRAE=7.5;MAF_USDA=10.833
NC_035093.1	62251109	.	C	T	.	.	MAF_USDA=1.724
NC_035093.1	62251118	.	T	C	.	.	MAF_INRAE=10.833;MAF_USDA=4.268
NC_035093.1	62251134	.	G	A	.	.	MAF_USDA=4.237
NC_035093.1	62251178	.	G	A	.	.	MAF_INRAE=16.456;MAF_USDA=21.687
NC_035093.1	62251226	.	G	A	.	.	MAF_INRAE=2.5;MAF_USDA=7.627
NC_035093.1	62251230	.	A	G	.	.	MAF_INRAE=47.468;MAF_USDA=20.482
NC_035093.1	62251271	.	T	C	.	.	MAF_INRAE=5.063
NC_035093.1	62251312	.	T	G	.	.	MAF_INRAE=10.833;MAF_USDA=5.422
NC_035093.1	62251464	.	C	A	.	.	MAF_USDA=2.5
NC_035093.1	62251704	.	A	G	.	.	MAF_USDA=10.417
NC_035093.1	62251788	.	A	G	.	.	MAF_USDA=43.75
NC_035093.1	62252090	.	T	A	.	.	MAF_USDA=47.917
NC_035093.1	62252200	.	T	A	.	.	MAF_INRAE=2.632
NC_035093.1	62252797	.	C	A	.	.	MAF_USDA=2.5
NC_035093.1	62252870	.	A	C	.	.	MAF_INRAE=2.5;MAF_USDA=7.627
NC_035093.1	62252992	.	A	G	.	.	MAF_INRAE=7.5;MAF_USDA=10.0
NC_035093.1	62253015	.	G	T	.	.	MAF_USDA=2.459
NC_035093.1	62253022	.	A	T	.	.	MAF_INRAE=12.5;MAF_USDA=10.833
NC_035093.1	62253023	.	A	T	.	.	MAF_INRAE=12.5;MAF_USDA=10.833
NC_035093.1	62253035	.	G	A	.	.	MAF_USDA=2.5
NC_035093.1	62253046	.	G	A	.	.	MAF_USDA=1.695
NC_035093.1	62253101	.	G	A	.	.	MAF_USDA=1.695
NC_035093.1	62253166	.	A	G	.	.	MAF_INRAE=36.842;MAF_USDA=20.482
NC_035093.1	62253193	.	T	C	.	.	MAF_USDA=10.417
NC_035093.1	62253238	.	TTAATGTATACTTTTATTGT	TTAATGTATACTTTTATTGC	.	.	MAF_USDA=31.25
NC_035093.1	62253264	.	T	C	.	.	MAF_INRAE=2.5;MAF_USDA=12.5
NC_035093.1	62253334	.	A	C	.	.	MAF_USDA=8.333
NC_035093.1	62253337	.	T	G	.	.	MAF_USDA=8.333
NC_035093.1	62253479	.	A	G	.	.	MAF_USDA=4.098
NC_035093.1	62253541	.	T	C	.	.	MAF_USDA=2.459
NC_035093.1	62253548	.	A	T	.	.	MAF_USDA=4.167
NC_035093.1	62253551	.	C	T	.	.	MAF_USDA=2.459
NC_035093.1	62253554	.	G	T	.	.	MAF_USDA=9.016
NC_035093.1	62253566	.	T	C	.	.	MAF_USDA=20.0
NC_035093.1	62253581	.	G	A	.	.	MAF_USDA=11.475
NC_035093.1	62253584	.	T	A	.	.	MAF_USDA=34.118
NC_035093.1	62253589	.	T	G	.	.	MAF_USDA=31.176
NC_035093.1	62253637	.	G	A	.	.	MAF_INRAE=10.526;MAF_USDA=2.083
NC_035093.1	62253639	.	C	T	.	.	MAF_INRAE=7.895
NC_035093.1	62253680	.	A	T	.	.	MAF_INRAE=44.737;MAF_USDA=45.833
NC_035093.1	62253683	.	C	T	.	.	MAF_USDA=15.574
NC_035093.1	62253749	.	A	T	.	.	MAF_INRAE=42.105;MAF_USDA=25.595
NC_035093.1	62253751	.	G	T	.	.	MAF_USDA=22.024
NC_035093.1	62253755	.	C	G	.	.	MAF_USDA=2.5
NC_035093.1	62253759	.	T	C	.	.	MAF_USDA=29.167
NC_035093.1	62253787	.	A	G	.	.	MAF_USDA=14.167
NC_035093.1	62253789	.	A	G	.	.	MAF_USDA=1.667
NC_035093.1	62253832	.	A	C	.	.	MAF_USDA=7.627
NC_035093.1	62253901	.	T	A	.	.	MAF_USDA=43.75
NC_035093.1	62255318	.	G	T	.	.	MAF_USDA=27.083
NC_035093.1	62255381	.	G	T	.	.	MAF_USDA=18.75
NC_035093.1	62255436	.	C	T	.	.	MAF_USDA=2.586
NC_035093.1	62255484	.	A	G	.	.	MAF_INRAE=31.579;MAF_USDA=5.294
NC_035093.1	62255572	.	A	C	.	.	MAF_INRAE=3.797;MAF_USDA=9.412
NC_035093.1	62255574	.	G	A	.	.	MAF_INRAE=47.468;MAF_USDA=20.588
NC_035093.1	62255619	.	G	A	.	.	MAF_USDA=2.459
NC_035093.1	62255626	.	A	T	.	.	MAF_USDA=2.459
NC_035093.1	62255672	.	C	A	.	.	MAF_USDA=10.417
NC_035093.1	62255677	.	A	C	.	.	MAF_USDA=1.639
NC_035093.1	62255682	.	C	T	.	.	MAF_INRAE=12.658;MAF_USDA=17.647
NC_035093.1	62255909	.	C	A	.	.	MAF_INRAE=6.667;MAF_USDA=13.115
NC_035093.1	62255923	.	G	C	.	.	MAF_USDA=1.639
NC_035093.1	62255941	.	G	C	.	.	MAF_USDA=6.557
NC_035093.1	62255996	.	A	G	.	.	MAF_USDA=4.706
NC_035093.1	62256067	.	C	A	.	.	MAF_INRAE=2.5;MAF_USDA=7.377
NC_035093.1	62256117	.	T	C	.	.	MAF_INRAE=41.772;MAF_USDA=31.765
NC_035093.1	62256132	.	A	C	.	.	MAF_INRAE=29.114;MAF_USDA=41.176
NC_035093.1	62256268	.	A	T	.	.	MAF_INRAE=42.105;MAF_USDA=31.176
NC_035093.1	62256274	.	T	A	.	.	MAF_USDA=1.639
NC_035093.1	62256297	.	T	C	.	.	MAF_USDA=2.459
NC_035093.1	62256314	.	A	T	.	.	MAF_USDA=1.639
NC_035093.1	62256352	.	G	T	.	.	MAF_USDA=4.918
NC_035093.1	62256374	.	G	T	.	.	MAF_INRAE=7.5;MAF_USDA=11.475
NC_035093.1	62256376	.	T	G	.	.	MAF_INRAE=48.101;MAF_USDA=21.176
NC_035093.1	62256378	.	T	C	.	.	MAF_USDA=1.639
NC_035093.1	62256466	.	G	A	.	.	MAF_INRAE=7.5;MAF_USDA=13.115
NC_035093.1	62256492	.	G	T	.	.	MAF_INRAE=46.835;MAF_USDA=45.833
NC_035093.1	62256508	.	C	T	.	.	MAF_INRAE=12.025;MAF_USDA=23.529
NC_035093.1	62256522	.	C	G	.	.	MAF_INRAE=10.833;MAF_USDA=11.765
NC_035093.1	62256554	.	T	A	.	.	MAF_USDA=4.098
NC_035093.1	62256591	.	A	C	.	.	MAF_INRAE=10.833;MAF_USDA=18.75
NC_035093.1	62256712	.	G	A	.	.	MAF_INRAE=7.5;MAF_USDA=10.656
NC_035093.1	62256762	.	A	T	.	.	MAF_INRAE=7.5;MAF_USDA=9.836
NC_035093.1	62256777	.	G	A	.	.	MAF_INRAE=3.797;MAF_USDA=5.738
NC_035093.1	62256779	.	G	A	.	.	MAF_USDA=5.738
NC_035093.1	62256824	.	C	A	.	.	MAF_USDA=2.459
NC_035093.1	62256845	.	G	A	.	.	MAF_INRAE=14.167;MAF_USDA=40.0
NC_035093.1	62256925	.	T	G	.	.	MAF_INRAE=42.405;MAF_USDA=45.833
NC_035093.1	62256946	.	C	T	.	.	MAF_USDA=2.459
NC_035093.1	62257009	.	T	C	.	.	MAF_USDA=4.918
NC_035093.1	62257026	.	C	T	.	.	MAF_USDA=4.098
NC_035093.1	62257039	.	G	T	.	.	MAF_INRAE=5.833;MAF_USDA=2.941
NC_035093.1	62257047	.	C	A	.	.	MAF_INRAE=5.833;MAF_USDA=2.941
NC_035093.1	62257059	.	G	T	.	.	MAF_INRAE=5.833;MAF_USDA=2.941
NC_035093.1	62257080	.	C	A	.	.	MAF_INRAE=44.737;MAF_USDA=37.5
NC_035093.1	62257101	.	A	C	.	.	MAF_USDA=43.75
NC_035093.1	62257135	.	A	G	.	.	MAF_INRAE=42.105;MAF_USDA=30.588
NC_035093.1	62257136	.	G	A	.	.	MAF_USDA=2.083
NC_035093.1	62257193	.	T	C	.	.	MAF_INRAE=2.5
NC_035093.1	62257222	.	C	A	.	.	MAF_USDA=4.918
NC_035093.1	62257365	.	T	C	.	.	MAF_INRAE=48.101;MAF_USDA=21.765
NC_035093.1	62257393	.	T	A	.	.	MAF_INRAE=17.722;MAF_USDA=24.706
NC_035093.1	62257408	.	C	A	.	.	MAF_USDA=5.294
NC_035093.1	62257469	.	G	A	.	.	MAF_INRAE=48.101;MAF_USDA=22.941
NC_035093.1	62257498	.	A	G	.	.	MAF_INRAE=34.177;MAF_USDA=32.941
NC_035093.1	62257505	.	A	G	.	.	MAF_INRAE=13.291;MAF_USDA=9.412
NC_035093.1	62257550	.	A	C	.	.	MAF_USDA=9.016
NC_035093.1	62257551	.	A	C	.	.	MAF_INRAE=34.177;MAF_USDA=44.706
NC_035093.1	62257562	.	A	C	.	.	MAF_INRAE=47.468;MAF_USDA=19.412
NC_035093.1	62257626	.	G	T	.	.	MAF_USDA=2.459
NC_035093.1	62257780	.	G	A	.	.	MAF_INRAE=47.468;MAF_USDA=21.176
NC_035093.1	62257785	.	G	T	.	.	MAF_USDA=1.639
NC_035093.1	62257837	.	C	A	.	.	MAF_INRAE=31.646;MAF_USDA=47.059
NC_035093.1	62257947	.	A	G	.	.	MAF_INRAE=32.911;MAF_USDA=46.471
NC_035093.1	62258033	.	C	G	.	.	MAF_USDA=6.557
NC_035093.1	62258150	.	G	T	.	.	MAF_INRAE=34.81;MAF_USDA=31.765
NC_035093.1	62258215	.	A	T	.	.	MAF_INRAE=13.291;MAF_USDA=11.176
NC_035093.1	62258321	.	T	G	.	.	MAF_USDA=24.138
NC_035093.1	62258374	.	C	A	.	.	MAF_USDA=2.542
NC_035093.1	62258380	.	G	A	.	.	MAF_USDA=6.78
NC_035093.1	62258429	.	A	T	.	.	MAF_USDA=6.897
NC_035093.1	62258448	.	C	T	.	.	MAF_USDA=7.759
NC_035093.1	62258504	.	C	A	.	.	MAF_USDA=1.724
NC_035093.1	62258542	.	A	T	.	.	MAF_USDA=2.459
NC_035093.1	62258549	.	A	T	.	.	MAF_USDA=5.738
NC_035093.1	62258660	.	G	A	.	.	MAF_INRAE=48.734;MAF_USDA=21.176
NC_035093.1	62258661	.	A	T	.	.	MAF_INRAE=49.167;MAF_USDA=21.176
NC_035093.1	62258682	.	T	G	.	.	MAF_INRAE=2.5;MAF_USDA=7.377
NC_035093.1	62258812	.	A	T	.	.	MAF_INRAE=47.468;MAF_USDA=20.588
NC_035093.1	62258813	.	T	A	.	.	MAF_INRAE=49.167;MAF_USDA=21.176
NC_035093.1	62258829	.	C	T	.	.	MAF_USDA=3.529
NC_035093.1	62258859	.	T	G	.	.	MAF_INRAE=47.468;MAF_USDA=21.176
NC_035093.1	62258863	.	A	C	.	.	MAF_USDA=4.918
NC_035093.1	62258943	.	C	A	.	.	MAF_USDA=4.762
NC_035093.1	62259038	.	G	T	.	.	MAF_USDA=2.459
NC_035093.1	62259046	.	G	A	.	.	MAF_INRAE=25.316;MAF_USDA=4.706
NC_035093.1	62259102	.	G	A	.	.	MAF_INRAE=47.468;MAF_USDA=21.176
NC_035093.1	62259105	.	A	G	.	.	MAF_USDA=6.557
NC_035093.1	62259151	.	G	T	.	.	MAF_USDA=4.167
NC_035093.1	62259180	.	A	G	.	.	MAF_INRAE=42.105;MAF_USDA=26.471
NC_035093.1	62259322	.	G	A	.	.	MAF_INRAE=48.101;MAF_USDA=22.941
NC_035093.1	62259350	.	A	T	.	.	MAF_USDA=5.738
NC_035093.1	62259357	.	A	G	.	.	MAF_USDA=14.754
NC_035093.1	62259415	.	G	A	.	.	MAF_INRAE=2.5;MAF_USDA=6.557
NC_035093.1	62259477	.	G	A	.	.	MAF_USDA=1.639
NC_035093.1	62259480	.	A	G	.	.	MAF_USDA=14.754
NC_035093.1	62259492	.	C	T	.	.	MAF_INRAE=46.203;MAF_USDA=22.941
NC_035093.1	62259518	.	G	A	.	.	MAF_INRAE=47.468;MAF_USDA=21.176
NC_035093.1	62259637	.	C	T	.	.	MAF_INRAE=6.667;MAF_USDA=15.882
NC_035093.1	62259705	.	T	A	.	.	MAF_INRAE=11.392;MAF_USDA=5.882
NC_035093.1	62259730	.	G	T	.	.	MAF_USDA=4.167
NC_035093.1	62259822	.	C	T	.	.	MAF_USDA=1.639
NC_035093.1	62259853	.	C	A	.	.	MAF_USDA=8.197
NC_035093.1	62259944	.	G	T	.	.	MAF_INRAE=7.595;MAF_USDA=4.167
NC_035093.1	62259948	.	A	G	.	.	MAF_USDA=1.639
NC_035093.1	62260082	.	C	A	.	.	MAF_USDA=7.377
NC_035093.1	62260086	.	A	G	.	.	MAF_USDA=7.377
NC_035093.1	62260097	.	T	A	.	.	MAF_INRAE=48.101;MAF_USDA=21.176
NC_035093.1	62260195	.	A	C	.	.	MAF_USDA=6.557
NC_035093.1	62260203	.	G	A	.	.	MAF_USDA=7.377
NC_035093.1	62260214	.	C	T	.	.	MAF_USDA=1.639
NC_035093.1	62260226	.	C	T	.	.	MAF_USDA=2.459
NC_035093.1	62260240	.	T	G	.	.	MAF_USDA=9.836
NC_035093.1	62260337	.	C	T	.	.	MAF_USDA=7.377
NC_035093.1	62260339	.	C	T	.	.	MAF_INRAE=11.392;MAF_USDA=7.059
NC_035093.1	62260405	.	A	T	.	.	MAF_USDA=6.557
NC_035093.1	62260512	.	T	G	.	.	MAF_USDA=1.639
NC_035093.1	62260735	.	G	T	.	.	MAF_USDA=1.639
NC_035093.1	62260738	.	C	G	.	.	MAF_USDA=9.016
NC_035093.1	62260753	.	C	T	.	.	MAF_USDA=1.639
NC_035093.1	62260790	.	C	T	.	.	MAF_INRAE=25.316;MAF_USDA=4.706
NC_035093.1	62260816	.	C	A	.	.	MAF_INRAE=11.667;MAF_USDA=7.059
NC_035093.1	62260842	.	C	T	.	.	MAF_USDA=4.706
NC_035093.1	62260899	.	T	C	.	.	MAF_USDA=4.918
NC_035093.1	62260936	.	T	A	.	.	MAF_USDA=2.459
NC_035093.1	62260982	.	C	G	.	.	MAF_USDA=2.459
NC_035093.1	62260987	.	T	G	.	.	MAF_USDA=4.706
NC_035093.1	62260996	.	G	A	.	.	MAF_USDA=2.459
NC_035093.1	62261024	.	C	A	.	.	MAF_INRAE=13.924;MAF_USDA=10.588
NC_035093.1	62261111	.	G	A	.	.	MAF_INRAE=47.468;MAF_USDA=22.353
NC_035093.1	62261189	.	G	A	.	.	MAF_USDA=3.279
NC_035093.1	62261242	.	C	A	.	.	MAF_USDA=5.294
NC_035093.1	62261250	.	C	A	.	.	MAF_USDA=4.706
NC_035093.1	62261290	.	G	T	.	.	MAF_USDA=3.571
NC_035093.1	62261306	.	A	C	.	.	MAF_USDA=7.5
NC_035093.1	62261411	.	G	A	.	.	MAF_USDA=50.0
NC_035093.1	62261511	.	A	C	.	.	MAF_USDA=45.833
NC_035093.1	62261579	.	C	A	.	.	MAF_USDA=5.294
NC_035093.1	62261583	.	C	A	.	.	MAF_USDA=8.197
NC_035093.1	62261684	.	G	A	.	.	MAF_USDA=1.639
NC_035093.1	62261768	.	G	C	.	.	MAF_INRAE=46.835;MAF_USDA=21.765
NC_035093.1	62261808	.	G	A	.	.	MAF_INRAE=48.101;MAF_USDA=18.824
NC_035093.1	62261857	.	A	C	.	.	MAF_INRAE=11.392;MAF_USDA=15.882
NC_035093.1	62262012	.	A	T	.	.	MAF_INRAE=2.5;MAF_USDA=7.377
NC_035093.1	62262044	.	C	A	.	.	MAF_USDA=4.118
NC_035093.1	62262112	.	C	A	.	.	MAF_INRAE=2.5;MAF_USDA=1.176
NC_035093.1	62262169	.	A	G	.	.	MAF_INRAE=12.025;MAF_USDA=17.059
NC_035093.1	62262232	.	T	A	.	.	MAF_USDA=4.167
NC_035093.1	62262246	.	G	A	.	.	MAF_USDA=7.5
NC_035093.1	62262399	.	G	A	.	.	MAF_INRAE=13.291;MAF_USDA=11.176
NC_035093.1	62262512	.	C	T	.	.	MAF_USDA=8.197
NC_035093.1	62262551	.	T	C	.	.	MAF_INRAE=2.5
NC_035093.1	62262592	.	A	T	.	.	MAF_INRAE=2.5;MAF_USDA=6.557
NC_035093.1	62262594	.	G	A	.	.	MAF_INRAE=3.797;MAF_USDA=2.459
NC_035093.1	62262626	.	A	C	.	.	MAF_USDA=9.016
NC_035093.1	62262642	.	C	T	.	.	MAF_USDA=1.639
NC_035093.1	62262702	.	A	G	.	.	MAF_USDA=8.197
NC_035093.1	62262749	.	A	G	.	.	MAF_USDA=1.639
NC_035093.1	62262761	.	C	G	.	.	MAF_USDA=5.738
NC_035093.1	62262776	.	G	C	.	.	MAF_USDA=2.941
NC_035093.1	62262944	.	T	C	.	.	MAF_USDA=8.197
NC_035093.1	62263089	.	G	A	.	.	MAF_INRAE=15.19;MAF_USDA=1.639
NC_035093.1	62263117	.	T	C	.	.	MAF_USDA=8.197
NC_035093.1	62263187	.	C	T	.	.	MAF_USDA=10.656
NC_035093.1	62263355	.	C	T	.	.	MAF_USDA=6.557
NC_035093.1	62263444	.	G	A	.	.	MAF_USDA=6.557
NC_035093.1	62263463	.	C	G	.	.	MAF_USDA=9.412
NC_035093.1	62263501	.	T	A	.	.	MAF_INRAE=10.0;MAF_USDA=7.059
NC_035093.1	62263522	.	C	A	.	.	MAF_INRAE=50.0;MAF_USDA=32.353
NC_035093.1	62263530	.	A	G	.	.	MAF_INRAE=15.19;MAF_USDA=1.639
NC_035093.1	62263596	.	A	G	.	.	MAF_USDA=3.279
NC_035093.1	62263627	.	C	T	.	.	MAF_USDA=8.197
NC_035093.1	62263670	.	T	C	.	.	MAF_INRAE=19.62;MAF_USDA=23.529
NC_035093.1	62263701	.	C	T	.	.	MAF_USDA=1.639
NC_035093.1	62263702	.	G	A	.	.	MAF_INRAE=10.0;MAF_USDA=8.333
NC_035093.1	62263730	.	G	A	.	.	MAF_USDA=7.377
NC_035093.1	62263732	.	C	A	.	.	MAF_USDA=5.738
NC_035093.1	62263975	.	T	A	.	.	MAF_USDA=5.738
NC_035093.1	62263994	.	G	T	.	.	MAF_USDA=1.639
NC_035093.1	62264120	.	C	T	.	.	MAF_USDA=4.098
NC_035093.1	62264207	.	C	T	.	.	MAF_INRAE=5.0
NC_035093.1	62264392	.	C	A	.	.	MAF_USDA=3.279
NC_035093.1	62264411	.	C	A	.	.	MAF_USDA=11.475
NC_035093.1	62264496	.	G	C	.	.	MAF_USDA=1.765
NC_035093.1	62264512	.	C	G	.	.	MAF_USDA=8.197
NC_035093.1	62264517	.	G	A	.	.	MAF_USDA=3.279
NC_035093.1	62264549	.	C	A	.	.	MAF_INRAE=5.696;MAF_USDA=11.475
NC_035093.1	62264608	.	C	T	.	.	MAF_INRAE=18.987;MAF_USDA=5.882
NC_035093.1	62264722	.	G	A	.	.	MAF_INRAE=2.5
NC_035093.1	62264828	.	G	A	.	.	MAF_USDA=4.098
NC_035093.1	62264835	.	G	A	.	.	MAF_INRAE=25.316;MAF_USDA=15.294
NC_035093.1	62264844	.	G	A	.	.	MAF_INRAE=17.089;MAF_USDA=2.459
NC_035093.1	62264851	.	G	A	.	.	MAF_INRAE=5.0;MAF_USDA=3.529
NC_035093.1	62264906	.	C	A	.	.	MAF_INRAE=15.19;MAF_USDA=15.882
NC_035093.1	62264913	.	T	C	.	.	MAF_USDA=3.279
NC_035093.1	62264931	.	G	C	.	.	MAF_USDA=8.235
NC_035093.1	62264948	.	C	T	.	.	MAF_INRAE=48.101;MAF_USDA=20.588
NC_035093.1	62264983	.	A	T	.	.	MAF_USDA=2.083
NC_035093.1	62265073	.	T	C	.	.	MAF_INRAE=10.833;MAF_USDA=18.824
NC_035093.1	62265074	.	A	T	.	.	MAF_USDA=1.639
NC_035093.1	62265149	.	A	C	.	.	MAF_INRAE=6.667;MAF_USDA=20.588
NC_035093.1	62265187	.	T	C	.	.	MAF_USDA=7.647
NC_035093.1	62265270	.	A	C	.	.	MAF_USDA=4.098
NC_035093.1	62265299	.	C	A	.	.	MAF_USDA=1.639
NC_035093.1	62265302	.	T	C	.	.	MAF_USDA=5.738
NC_035093.1	62265329	.	T	A	.	.	MAF_INRAE=5.0;MAF_USDA=2.459
NC_035093.1	62265407	.	G	T	.	.	MAF_INRAE=9.167;MAF_USDA=12.941
NC_035093.1	62265433	.	C	T	.	.	MAF_USDA=15.294
NC_035093.1	62265464	.	T	C	.	.	MAF_INRAE=15.19;MAF_USDA=1.639
NC_035093.1	62265476	.	T	G	.	.	MAF_USDA=1.639
NC_035093.1	62265495	.	G	T	.	.	MAF_USDA=2.459
NC_035093.1	62265560	.	C	T	.	.	MAF_USDA=1.639
NC_035093.1	62265566	.	T	C	.	.	MAF_USDA=2.459
NC_035093.1	62265579	.	T	A	.	.	MAF_USDA=18.033
NC_035093.1	62265763	.	G	C	.	.	MAF_USDA=1.639
NC_035093.1	62265811	.	A	T	.	.	MAF_USDA=7.377
NC_035093.1	62265819	.	T	G	.	.	MAF_USDA=3.279
NC_035093.1	62265950	.	G	T	.	.	MAF_USDA=27.083
NC_035093.1	62266031	.	G	A	.	.	MAF_USDA=4.098
NC_035093.1	62266034	.	T	A	.	.	MAF_USDA=4.098
NC_035093.1	62266088	.	G	A	.	.	MAF_USDA=10.417
NC_035093.1	62266135	.	C	G	.	.	MAF_INRAE=15.19
NC_035093.1	62266144	.	T	G	.	.	MAF_INRAE=18.987;MAF_USDA=11.765
NC_035093.1	62266353	.	C	G	.	.	MAF_USDA=2.459
NC_035093.1	62266393	.	C	G	.	.	MAF_USDA=5.738
NC_035093.1	62266411	.	A	C	.	.	MAF_USDA=3.279
NC_035093.1	62266510	.	A	T	.	.	MAF_INRAE=14.557;MAF_USDA=13.115
NC_035093.1	62266514	.	T	G	.	.	MAF_INRAE=12.5;MAF_USDA=13.934
NC_035093.1	62266533	.	A	C	.	.	MAF_INRAE=48.101;MAF_USDA=35.294
NC_035093.1	62266576	.	A	G	.	.	MAF_USDA=7.377
NC_035093.1	62266598	.	A	C	.	.	MAF_INRAE=3.797
NC_035093.1	62266631	.	A	T	.	.	MAF_INRAE=15.823;MAF_USDA=17.647
NC_035093.1	62266763	.	G	A	.	.	MAF_USDA=8.333
NC_035093.1	62266788	.	G	T	.	.	MAF_USDA=10.417
NC_035093.1	62267344	.	C	T	.	.	MAF_INRAE=31.579;MAF_USDA=23.529
NC_035093.1	62267365	.	C	A	.	.	MAF_USDA=1.639
NC_035093.1	62267428	.	A	G	.	.	MAF_USDA=3.279
NC_035093.1	62267453	.	T	A	.	.	MAF_USDA=6.557
NC_035093.1	62267454	.	G	T	.	.	MAF_USDA=5.738
NC_035093.1	62268128	.	A	G	.	.	MAF_USDA=24.706
NC_035093.1	62268161	.	G	A	.	.	MAF_USDA=1.639
NC_035093.1	62268165	.	C	A	.	.	MAF_USDA=24.706
NC_035093.1	62268305	.	A	G	.	.	MAF_INRAE=15.833;MAF_USDA=25.882
NC_035093.1	62268355	.	A	G	.	.	MAF_INRAE=15.833;MAF_USDA=26.471
NC_035093.1	62268378	.	A	C	.	.	MAF_INRAE=16.667;MAF_USDA=25.882
NC_035093.1	62268429	.	C	A	.	.	MAF_USDA=1.639
NC_035093.1	62268529	.	G	T	.	.	MAF_INRAE=25.949;MAF_USDA=16.071
NC_035093.1	62268549	.	C	T	.	.	MAF_INRAE=43.038;MAF_USDA=24.706
NC_035093.1	62268596	.	T	A	.	.	MAF_USDA=4.098
NC_035093.1	62268655	.	T	A	.	.	MAF_USDA=1.639
NC_035093.1	62268659	.	T	C	.	.	MAF_INRAE=30.833
NC_035093.1	62268669	.	C	A	.	.	MAF_USDA=1.639
NC_035093.1	62268676	.	T	C	.	.	MAF_INRAE=43.671;MAF_USDA=38.824
NC_035093.1	62268678	.	T	C	.	.	MAF_USDA=2.459
NC_035093.1	62268742	.	A	C	.	.	MAF_INRAE=43.038;MAF_USDA=26.19
NC_035093.1	62268783	.	G	T	.	.	MAF_INRAE=17.5;MAF_USDA=25.294
NC_035093.1	62268994	.	G	A	.	.	MAF_USDA=2.459
NC_035093.1	62269067	.	A	G	.	.	MAF_INRAE=31.013;MAF_USDA=36.471
NC_035093.1	62269136	.	T	C	.	.	MAF_INRAE=16.667;MAF_USDA=27.059
NC_035093.1	62269238	.	G	A	.	.	MAF_INRAE=15.823;MAF_USDA=21.311
NC_035093.1	62269285	.	C	G	.	.	MAF_INRAE=14.557
NC_035093.1	62269321	.	C	T	.	.	MAF_USDA=9.836
NC_035093.1	62269392	.	G	A	.	.	MAF_USDA=1.639
NC_035093.1	62269452	.	T	C	.	.	MAF_USDA=6.471
NC_035093.1	62269482	.	C	T	.	.	MAF_USDA=2.459
NC_035093.1	62269491	.	C	G	.	.	MAF_INRAE=16.667;MAF_USDA=27.647
NC_035093.1	62269582	.	A	T	.	.	MAF_INRAE=16.667;MAF_USDA=27.059
NC_035093.1	62269916	.	G	C	.	.	MAF_USDA=20.588
NC_035093.1	62269963	.	T	A	.	.	MAF_INRAE=16.667;MAF_USDA=27.647
NC_035093.1	62270005	.	T	C	.	.	MAF_INRAE=16.667;MAF_USDA=25.882
NC_035093.1	62270054	.	C	T	.	.	MAF_USDA=1.639
NC_035093.1	62270060	.	C	T	.	.	MAF_USDA=4.098
NC_035093.1	62270061	.	G	A	.	.	MAF_USDA=1.765
NC_035093.1	62270218	.	T	A	.	.	MAF_INRAE=15.833;MAF_USDA=26.471
NC_035093.1	62270249	.	A	C	.	.	MAF_USDA=2.459
NC_035093.1	62270302	.	G	A	.	.	MAF_USDA=1.765
NC_035093.1	62270310	.	T	A	.	.	MAF_USDA=1.639
NC_035093.1	62270311	.	A	G	.	.	MAF_USDA=1.639
NC_035093.1	62270349	.	T	G	.	.	MAF_INRAE=15.19;MAF_USDA=21.311
NC_035093.1	62270598	.	G	T	.	.	MAF_USDA=1.639
NC_035093.1	62270611	.	G	A	.	.	MAF_INRAE=16.667;MAF_USDA=28.235
NC_035093.1	62270819	.	C	T	.	.	MAF_INRAE=15.19;MAF_USDA=25.882
NC_035093.1	62270832	.	A	G	.	.	MAF_INRAE=17.5;MAF_USDA=25.882
NC_035093.1	62270931	.	A	G	.	.	MAF_INRAE=15.833;MAF_USDA=27.647
NC_035093.1	62271090	.	A	G	.	.	MAF_USDA=25.882
NC_035093.1	62271099	.	C	T	.	.	MAF_INRAE=1.667;MAF_USDA=2.941
NC_035093.1	62271134	.	T	C	.	.	MAF_USDA=27.059
NC_035093.1	62271215	.	C	T	.	.	MAF_USDA=2.459
NC_035093.1	62271223	.	T	A	.	.	MAF_INRAE=6.667;MAF_USDA=15.294
NC_035093.1	62271226	.	A	T	.	.	MAF_INRAE=16.667;MAF_USDA=25.882
NC_035093.1	62271308	.	C	A	.	.	MAF_USDA=2.459
NC_035093.1	62271356	.	C	T	.	.	MAF_INRAE=16.667;MAF_USDA=28.235
NC_035093.1	62271421	.	G	A	.	.	MAF_USDA=2.459
NC_035093.1	62271472	.	A	G	.	.	MAF_INRAE=16.667;MAF_USDA=25.882
NC_035093.1	62271533	.	A	C	.	.	MAF_INRAE=16.667;MAF_USDA=25.294
NC_035093.1	62271535	.	T	G	.	.	MAF_USDA=2.459
NC_035093.1	62271550	.	G	A	.	.	MAF_INRAE=16.667;MAF_USDA=25.882
NC_035093.1	62271575	.	T	G	.	.	MAF_INRAE=15.833;MAF_USDA=27.647
NC_035093.1	62271607	.	T	C	.	.	MAF_INRAE=16.667;MAF_USDA=25.294
NC_035093.1	62271611	.	G	A	.	.	MAF_INRAE=16.667;MAF_USDA=26.471
NC_035093.1	62271656	.	T	A	.	.	MAF_USDA=24.706
NC_035093.1	62271660	.	G	A	.	.	MAF_USDA=24.706
NC_035093.1	62271680	.	T	A	.	.	MAF_USDA=23.529
NC_035093.1	62271700	.	C	T	.	.	MAF_USDA=27.083
NC_035093.1	62271725	.	G	A	.	.	MAF_USDA=18.333
NC_035093.1	62271737	.	T	A	.	.	MAF_USDA=20.238
NC_035093.1	62271738	.	G	A	.	.	MAF_USDA=20.238
NC_035093.1	62271741	.	G	A	.	.	MAF_USDA=23.214
NC_035093.1	62271763	.	C	T	.	.	MAF_USDA=25.294
NC_035093.1	62271849	.	A	G	.	.	MAF_USDA=2.459
NC_035093.1	62271930	.	G	T	.	.	MAF_USDA=2.459
NC_035093.1	62271989	.	C	T	.	.	MAF_INRAE=15.833;MAF_USDA=24.706
NC_035093.1	62272024	.	G	C	.	.	MAF_USDA=2.459
NC_035093.1	62272118	.	A	G	.	.	MAF_USDA=2.459
NC_035093.1	62272158	.	A	T	.	.	MAF_USDA=2.459
NC_035093.1	62272216	.	A	C	.	.	MAF_INRAE=15.19;MAF_USDA=25.882
NC_035093.1	62272284	.	T	C	.	.	MAF_INRAE=15.0;MAF_USDA=27.059
NC_035093.1	62272336	.	C	T	.	.	MAF_USDA=27.059
NC_035093.1	62272367	.	C	T	.	.	MAF_INRAE=15.833;MAF_USDA=27.059
NC_035093.1	62272446	.	G	A	.	.	MAF_USDA=2.459
NC_035093.1	62272614	.	T	C	.	.	MAF_INRAE=16.667;MAF_USDA=25.294
NC_035093.1	62272634	.	T	A	.	.	MAF_USDA=1.639
NC_035093.1	62272666	.	T	C	.	.	MAF_INRAE=16.667;MAF_USDA=27.647
NC_035093.1	62272668	.	C	T	.	.	MAF_USDA=4.918
NC_035093.1	62272694	.	T	C	.	.	MAF_USDA=2.459
NC_035093.1	62272737	.	T	A	.	.	MAF_USDA=4.918
NC_035093.1	62272792	.	T	C	.	.	MAF_INRAE=15.0;MAF_USDA=23.529
NC_035093.1	62272793	.	A	G	.	.	MAF_INRAE=15.0;MAF_USDA=23.529
NC_035093.1	62272803	.	A	G	.	.	MAF_INRAE=15.0;MAF_USDA=24.118
NC_035093.1	62272810	.	T	C	.	.	MAF_INRAE=15.0;MAF_USDA=22.353
NC_035093.1	62272812	.	C	T	.	.	MAF_INRAE=15.0;MAF_USDA=22.353
NC_035093.1	62272815	.	T	A	.	.	MAF_INRAE=33.333;MAF_USDA=44.706
NC_035093.1	62272835	.	C	T	.	.	MAF_INRAE=15.0;MAF_USDA=22.941
NC_035093.1	62272867	.	A	T	.	.	MAF_USDA=2.083
NC_035093.1	62272878	.	G	A	.	.	MAF_USDA=24.118
NC_035093.1	62272887	.	G	A	.	.	MAF_USDA=8.696
NC_035093.1	62272961	.	G	C	.	.	MAF_INRAE=1.667
NC_035093.1	62272975	.	C	T	.	.	MAF_USDA=2.459
NC_035093.1	62273031	.	G	A	.	.	MAF_USDA=2.459
NC_035093.1	62273134	.	T	G	.	.	MAF_INRAE=10.526;MAF_USDA=26.506
NC_035093.1	62273144	.	G	T	.	.	MAF_INRAE=10.526;MAF_USDA=27.083
NC_035093.1	62273163	.	G	A	.	.	MAF_USDA=24.096
NC_035093.1	62273182	.	A	G	.	.	MAF_USDA=27.083
NC_035093.1	62273224	.	A	T	.	.	MAF_INRAE=21.053
NC_035093.1	62273228	.	A	T	.	.	MAF_USDA=45.833
NC_035093.1	62273237	.	A	T	.	.	MAF_USDA=2.083
NC_035093.1	62273247	.	T	G	.	.	MAF_USDA=2.459
NC_035093.1	62273255	.	A	G	.	.	MAF_USDA=4.918
NC_035093.1	62273256	.	T	A	.	.	MAF_INRAE=21.053;MAF_USDA=21.311
NC_035093.1	62273375	.	G	A	.	.	MAF_USDA=1.667
NC_035093.1	62273376	.	T	C	.	.	MAF_USDA=17.857
NC_035093.1	62273385	.	A	T	.	.	MAF_USDA=16.867
NC_035093.1	62273392	.	A	T	.	.	MAF_USDA=20.833
NC_035093.1	62273476	.	C	T	.	.	MAF_USDA=4.098
NC_035093.1	62273492	.	G	T	.	.	MAF_USDA=4.098
NC_035093.1	62273529	.	G	A	.	.	MAF_INRAE=6.962;MAF_USDA=4.118
NC_035093.1	62273653	.	A	T	.	.	MAF_USDA=16.667
NC_035093.1	62273670	.	G	A	.	.	MAF_USDA=18.75
NC_035093.1	62273728	.	C	T	.	.	MAF_INRAE=9.167
NC_035093.1	62273790	.	T	C	.	.	MAF_USDA=4.167
NC_035093.1	62273804	.	T	C	.	.	MAF_USDA=36.957
NC_035093.1	62273826	.	G	A	.	.	MAF_USDA=2.381
NC_035093.1	62273854	.	C	A	.	.	MAF_USDA=12.5
NC_035093.1	62273872	.	G	A	.	.	MAF_USDA=2.459
NC_035093.1	62273873	.	G	T	.	.	MAF_USDA=10.588
NC_035093.1	62273905	.	T	A	.	.	MAF_USDA=6.471
NC_035093.1	62273910	.	T	C	.	.	MAF_USDA=1.639
NC_035093.1	62273931	.	T	A	.	.	MAF_INRAE=7.895
NC_035093.1	62273932	.	T	A	.	.	MAF_INRAE=16.667;MAF_USDA=8.537
NC_035093.1	62273933	.	T	A	.	.	MAF_INRAE=18.333;MAF_USDA=29.167
NC_035093.1	62273966	.	T	C	.	.	MAF_INRAE=17.089;MAF_USDA=9.412
NC_035093.1	62274032	.	G	T	.	.	MAF_USDA=1.695
NC_035093.1	62274098	.	A	T	.	.	MAF_INRAE=15.0;MAF_USDA=24.405
NC_035093.1	62274104	.	G	A	.	.	MAF_USDA=4.167
NC_035093.1	62274180	.	A	C	.	.	MAF_INRAE=15.833;MAF_USDA=24.118
NC_035093.1	62274203	.	C	A	.	.	MAF_INRAE=15.833;MAF_USDA=27.059
NC_035093.1	62274225	.	G	T	.	.	MAF_INRAE=15.0;MAF_USDA=10.588
NC_035093.1	62274233	.	C	G	.	.	MAF_INRAE=16.667;MAF_USDA=25.294
NC_035093.1	62274234	.	G	A	.	.	MAF_INRAE=29.114;MAF_USDA=15.882
NC_035093.1	62274264	.	C	A	.	.	MAF_USDA=4.098
NC_035093.1	62274267	.	G	C	.	.	MAF_USDA=2.459
NC_035093.1	62274350	.	C	A	.	.	MAF_INRAE=16.667;MAF_USDA=26.471
NC_035093.1	62274377	.	G	A	.	.	MAF_USDA=6.557
NC_035093.1	62274396	.	A	T	.	.	MAF_INRAE=16.667;MAF_USDA=27.059
NC_035093.1	62274404	.	C	T	.	.	MAF_USDA=4.706
NC_035093.1	62274454	.	A	G	.	.	MAF_USDA=4.918
NC_035093.1	62274501	.	T	C	.	.	MAF_INRAE=16.667;MAF_USDA=27.059
NC_035093.1	62274560	.	G	T	.	.	MAF_INRAE=16.667;MAF_USDA=26.471
NC_035093.1	62274652	.	T	C	.	.	MAF_INRAE=16.667;MAF_USDA=27.059
NC_035093.1	62274726	.	G	T	.	.	MAF_INRAE=16.667;MAF_USDA=27.059
NC_035093.1	62274728	.	C	T	.	.	MAF_INRAE=16.667;MAF_USDA=27.059
NC_035093.1	62274732	.	A	T	.	.	MAF_INRAE=16.667;MAF_USDA=27.059
NC_035093.1	62274734	.	C	T	.	.	MAF_USDA=28.824
NC_035093.1	62274772	.	C	A	.	.	MAF_USDA=2.459
NC_035093.1	62274779	.	A	G	.	.	MAF_USDA=2.459
NC_035093.1	62274785	.	G	A	.	.	MAF_INRAE=7.595;MAF_USDA=4.118
NC_035093.1	62274822	.	T	G	.	.	MAF_USDA=4.118
NC_035093.1	62274959	.	A	C	.	.	MAF_USDA=20.833
NC_035093.1	62275005	.	G	A	.	.	MAF_USDA=4.348
NC_035093.1	62275211	.	A	G	.	.	MAF_USDA=25.294
NC_035093.1	62275232	.	G	A	.	.	MAF_USDA=1.639
NC_035093.1	62275279	.	A	G	.	.	MAF_INRAE=15.833;MAF_USDA=27.647
NC_035093.1	62275334	.	A	G	.	.	MAF_USDA=10.656
NC_035093.1	62275363	.	T	G	.	.	MAF_USDA=1.639
NC_035093.1	62275404	.	G	A	.	.	MAF_USDA=2.459
NC_035093.1	62275438	.	C	T	.	.	MAF_INRAE=7.595;MAF_USDA=4.167
NC_035093.1	62275577	.	G	C	.	.	MAF_INRAE=16.667;MAF_USDA=25.294
NC_035093.1	62275670	.	T	A	.	.	MAF_INRAE=27.215;MAF_USDA=32.353
NC_035093.1	62275671	.	G	A	.	.	MAF_USDA=2.459
NC_035093.1	62275773	.	T	A	.	.	MAF_INRAE=14.557;MAF_USDA=11.475
NC_035093.1	62275877	.	C	T	.	.	MAF_USDA=4.098
NC_035093.1	62275927	.	C	A	.	.	MAF_INRAE=5.0;MAF_USDA=2.353
NC_035093.1	62275945	.	A	G	.	.	MAF_INRAE=5.0;MAF_USDA=2.353
NC_035093.1	62276055	.	A	T	.	.	MAF_INRAE=5.833;MAF_USDA=15.294
NC_035093.1	62276070	.	T	A	.	.	MAF_USDA=3.279
NC_035093.1	62276109	.	G	T	.	.	MAF_USDA=3.279
NC_035093.1	62276144	.	G	T	.	.	MAF_USDA=25.294
NC_035093.1	62276170	.	G	A	.	.	MAF_USDA=2.459
NC_035093.1	62276225	.	A	G	.	.	MAF_USDA=20.588
NC_035093.1	62276235	.	T	A	.	.	MAF_USDA=7.377
NC_035093.1	62276345	.	G	A	.	.	MAF_INRAE=3.165
NC_035093.1	62276439	.	G	T	.	.	MAF_USDA=31.176
NC_035093.1	62276463	.	G	A	.	.	MAF_USDA=9.016
NC_035093.1	62276482	.	T	G	.	.	MAF_INRAE=9.167;MAF_USDA=35.417
NC_035093.1	62276510	.	T	G	.	.	MAF_USDA=2.459
NC_035093.1	62276577	.	A	T	.	.	MAF_INRAE=28.333;MAF_USDA=41.176
NC_035093.1	62276593	.	C	T	.	.	MAF_INRAE=44.937;MAF_USDA=16.471
NC_035093.1	62276666	.	G	T	.	.	MAF_USDA=2.459
NC_035093.1	62276764	.	T	A	.	.	MAF_INRAE=7.595;MAF_USDA=5.882
NC_035093.1	62276765	.	G	T	.	.	MAF_INRAE=31.013;MAF_USDA=41.765
NC_035093.1	62276905	.	A	G	.	.	MAF_INRAE=23.418;MAF_USDA=46.471
NC_035093.1	62276919	.	A	G	.	.	MAF_INRAE=23.418;MAF_USDA=45.882
NC_035093.1	62276933	.	T	C	.	.	MAF_USDA=2.459
NC_035093.1	62277056	.	A	G	.	.	MAF_INRAE=24.051;MAF_USDA=45.882
NC_035093.1	62277118	.	T	C	.	.	MAF_INRAE=23.418;MAF_USDA=46.471
NC_035093.1	62277125	.	C	G	.	.	MAF_USDA=13.115
NC_035093.1	62277146	.	T	C	.	.	MAF_USDA=13.934
NC_035093.1	62277152	.	A	G	.	.	MAF_INRAE=7.595;MAF_USDA=14.118
NC_035093.1	62277177	.	G	A	.	.	MAF_INRAE=31.013;MAF_USDA=41.765
NC_035093.1	62277254	.	C	T	.	.	MAF_USDA=1.639
NC_035093.1	62277256	.	T	A	.	.	MAF_INRAE=13.333
NC_035093.1	62277311	.	A	G	.	.	MAF_INRAE=23.418;MAF_USDA=50.0
NC_035093.1	62277319	.	C	T	.	.	MAF_USDA=12.295
NC_035093.1	62277405	.	A	G	.	.	MAF_INRAE=23.418;MAF_USDA=44.118
NC_035093.1	62277449	.	G	A	.	.	MAF_INRAE=23.418;MAF_USDA=48.824
NC_035093.1	62277450	.	G	A	.	.	MAF_USDA=1.639
NC_035093.1	62277451	.	G	A	.	.	MAF_USDA=1.639
NC_035093.1	62277458	.	A	G	.	.	MAF_USDA=1.639
NC_035093.1	62277459	.	G	A	.	.	MAF_USDA=4.918
NC_035093.1	62277476	.	T	A,G	.	.	MAF_INRAE=31.579
NC_035093.1	62277492	.	A	T	.	.	MAF_USDA=4.918
NC_035093.1	62277493	.	T	C	.	.	MAF_USDA=3.279
NC_035093.1	62277498	.	A	C	.	.	MAF_USDA=13.115
NC_035093.1	62277503	.	C	G	.	.	MAF_INRAE=28.481;MAF_USDA=42.941
NC_035093.1	62277532	.	T	C	.	.	MAF_USDA=1.639
NC_035093.1	62277541	.	C	T	.	.	MAF_INRAE=15.19
NC_035093.1	62277559	.	G	A	.	.	MAF_INRAE=24.051;MAF_USDA=35.882
NC_035093.1	62277565	.	A	C	.	.	MAF_USDA=1.639
NC_035093.1	62277576	.	C	T	.	.	MAF_USDA=2.459
NC_035093.1	62277580	.	C	A	.	.	MAF_USDA=2.459
NC_035093.1	62277596	.	A	C	.	.	MAF_INRAE=11.667;MAF_USDA=47.917
NC_035093.1	62277626	.	C	T	.	.	MAF_USDA=11.475
NC_035093.1	62277640	.	G	A	.	.	MAF_USDA=1.639
NC_035093.1	62277665	.	C	T	.	.	MAF_INRAE=3.797;MAF_USDA=5.738
NC_035093.1	62277712	.	G	A	.	.	MAF_USDA=4.918
NC_035093.1	62277764	.	C	A	.	.	MAF_USDA=1.639
NC_035093.1	62277777	.	T	C	.	.	MAF_INRAE=31.013;MAF_USDA=39.412
NC_035093.1	62277830	.	T	A	.	.	MAF_INRAE=25.833;MAF_USDA=43.529
NC_035093.1	62277847	.	C	A	.	.	MAF_INRAE=29.114;MAF_USDA=40.588
NC_035093.1	62277890	.	A	C	.	.	MAF_INRAE=27.848;MAF_USDA=40.0
NC_035093.1	62277891	.	T	A	.	.	MAF_INRAE=26.667;MAF_USDA=47.059
NC_035093.1	62277899	.	A	T	.	.	MAF_INRAE=26.667;MAF_USDA=44.118
NC_035093.1	62277908	.	G	A	.	.	MAF_USDA=4.167
NC_035093.1	62277914	.	A	G	.	.	MAF_USDA=4.167
NC_035093.1	62277918	.	G	A	.	.	MAF_USDA=2.941
NC_035093.1	62277928	.	A	T	.	.	MAF_USDA=2.459
NC_035093.1	62277943	.	C	G	.	.	MAF_INRAE=10.833;MAF_USDA=10.588
NC_035093.1	62278022	.	T	A	.	.	MAF_USDA=1.639
NC_035093.1	62278039	.	G	C	.	.	MAF_USDA=1.639
NC_035093.1	62278050	.	T	A	.	.	MAF_USDA=1.639
NC_035093.1	62278114	.	T	G	.	.	MAF_INRAE=20.253;MAF_USDA=34.118
NC_035093.1	62278322	.	G	A	.	.	MAF_INRAE=5.0;MAF_USDA=3.279
NC_035093.1	62278334	.	G	A	.	.	MAF_INRAE=2.5
NC_035093.1	62278458	.	T	A	.	.	MAF_INRAE=7.595;MAF_USDA=4.118
NC_035093.1	62278619	.	T	A	.	.	MAF_USDA=1.639
NC_035093.1	62278702	.	G	A	.	.	MAF_USDA=3.279
NC_035093.1	62278703	.	C	T	.	.	MAF_USDA=3.279
NC_035093.1	62278705	.	C	A	.	.	MAF_USDA=3.279
NC_035093.1	62278858	.	G	T	.	.	MAF_USDA=1.639
NC_035093.1	62278907	.	C	A	.	.	MAF_INRAE=34.81;MAF_USDA=12.941
NC_035093.1	62278908	.	C	A	.	.	MAF_INRAE=34.167;MAF_USDA=12.941
NC_035093.1	62278909	.	T	A	.	.	MAF_INRAE=34.167;MAF_USDA=12.941
NC_035093.1	62278933	.	G	T	.	.	MAF_USDA=1.639
NC_035093.1	62279008	.	C	T	.	.	MAF_USDA=2.083
NC_035093.1	62279036	.	A	G	.	.	MAF_USDA=2.941
NC_035093.1	62279059	.	A	C	.	.	MAF_INRAE=5.833
NC_035093.1	62279063	.	A	G	.	.	MAF_USDA=4.098
NC_035093.1	62279067	.	G	A	.	.	MAF_INRAE=5.0
NC_035093.1	62279081	.	G	A	.	.	MAF_USDA=3.279
NC_035093.1	62279089	.	T	C	.	.	MAF_USDA=8.235
NC_035093.1	62279117	.	A	G	.	.	MAF_USDA=4.098
NC_035093.1	62279121	.	G	A	.	.	MAF_INRAE=2.5
NC_035093.1	62279150	.	C	T	.	.	MAF_USDA=2.459
NC_035093.1	62280563	.	A	G	.	.	MAF_USDA=16.667
NC_035093.1	62280700	.	G	A	.	.	MAF_INRAE=2.632
NC_035093.1	62280702	.	C	T	.	.	MAF_USDA=30.0
NC_035093.1	62280732	.	T	G	.	.	MAF_USDA=42.353
NC_035093.1	62280738	.	T	A	.	.	MAF_USDA=4.918
NC_035093.1	62280742	.	G	A	.	.	MAF_USDA=32.353
NC_035093.1	62280747	.	C	G	.	.	MAF_USDA=4.918
NC_035093.1	62280763	.	T	C	.	.	MAF_USDA=1.639
NC_035093.1	62280828	.	T	G	.	.	MAF_USDA=1.639
NC_035093.1	62280844	.	C	T	.	.	MAF_USDA=4.918
NC_035093.1	62280934	.	G	A	.	.	MAF_USDA=3.279
NC_035093.1	62280950	.	C	T	.	.	MAF_USDA=3.279
NC_035093.1	62281019	.	G	C	.	.	MAF_USDA=4.098
NC_035093.1	62281029	.	C	A	.	.	MAF_INRAE=10.833;MAF_USDA=10.588
NC_035093.1	62281057	.	C	T	.	.	MAF_INRAE=36.076;MAF_USDA=22.353
NC_035093.1	62281245	.	T	C	.	.	MAF_INRAE=36.076;MAF_USDA=20.588
NC_035093.1	62281266	.	T	G	.	.	MAF_USDA=35.417
NC_035093.1	62281267	.	T	A	.	.	MAF_USDA=35.417
NC_035093.1	62281285	.	A	T	.	.	MAF_INRAE=7.595;MAF_USDA=4.118
NC_035093.1	62281339	.	G	A	.	.	MAF_INRAE=36.076;MAF_USDA=20.588
NC_035093.1	62281495	.	T	A	.	.	MAF_INRAE=10.833;MAF_USDA=10.588
NC_035093.1	62281508	.	C	G	.	.	MAF_USDA=19.412
NC_035093.1	62281520	.	A	G	.	.	MAF_USDA=6.557
NC_035093.1	62281525	.	A	T	.	.	MAF_INRAE=27.848;MAF_USDA=32.941
NC_035093.1	62281527	.	C	T	.	.	MAF_INRAE=15.19
NC_035093.1	62281598	.	C	T	.	.	MAF_USDA=3.279
NC_035093.1	62281650	.	A	T	.	.	MAF_USDA=4.098
NC_035093.1	62281685	.	G	A	.	.	MAF_USDA=4.098
NC_035093.1	62281716	.	C	A	.	.	MAF_USDA=1.639
NC_035093.1	62281747	.	G	C	.	.	MAF_INRAE=43.671;MAF_USDA=17.059
NC_035093.1	62281793	.	G	T	.	.	MAF_USDA=4.098
NC_035093.1	62281902	.	G	T	.	.	MAF_INRAE=10.833;MAF_USDA=10.588
NC_035093.1	62282038	.	C	A	.	.	MAF_USDA=2.459
NC_035093.1	62282106	.	C	A	.	.	MAF_INRAE=10.833;MAF_USDA=12.353
NC_035093.1	62282131	.	T	C	.	.	MAF_USDA=2.459
NC_035093.1	62282169	.	A	G	.	.	MAF_USDA=6.557
NC_035093.1	62282217	.	T	A	.	.	MAF_USDA=11.475
NC_035093.1	62282253	.	A	C	.	.	MAF_INRAE=16.667;MAF_USDA=24.118
NC_035093.1	62282259	.	T	C	.	.	MAF_USDA=6.471
NC_035093.1	62282312	.	T	A	.	.	MAF_USDA=4.167
NC_035093.1	62282313	.	T	G	.	.	MAF_USDA=4.167
NC_035093.1	62282328	.	C	T	.	.	MAF_USDA=5.738
NC_035093.1	62282374	.	G	C	.	.	MAF_INRAE=7.595;MAF_USDA=4.118
NC_035093.1	62282510	.	A	G	.	.	MAF_USDA=19.412
NC_035093.1	62282514	.	A	T	.	.	MAF_USDA=4.098
NC_035093.1	62282554	.	G	A	.	.	MAF_INRAE=10.833;MAF_USDA=48.235
NC_035093.1	62282686	.	G	A	.	.	MAF_INRAE=10.833;MAF_USDA=35.417
NC_035093.1	62282755	.	A	G	.	.	MAF_USDA=5.738
NC_035093.1	62282844	.	G	A	.	.	MAF_INRAE=23.418;MAF_USDA=50.0
NC_035093.1	62283019	.	G	C	.	.	MAF_INRAE=15.19;MAF_USDA=7.377
NC_035093.1	62283037	.	T	G	.	.	MAF_USDA=5.738
NC_035093.1	62283044	.	T	A	.	.	MAF_USDA=3.279
NC_035093.1	62283061	.	A	T	.	.	MAF_INRAE=15.19;MAF_USDA=7.377
NC_035093.1	62283062	.	T	G	.	.	MAF_INRAE=13.333;MAF_USDA=7.377
NC_035093.1	62283099	.	A	C	.	.	MAF_INRAE=10.833;MAF_USDA=44.118
NC_035093.1	62283119	.	A	G	.	.	MAF_INRAE=23.418;MAF_USDA=48.824
NC_035093.1	62283146	.	G	A	.	.	MAF_INRAE=15.19;MAF_USDA=7.377
NC_035093.1	62283327	.	A	G	.	.	MAF_INRAE=43.671;MAF_USDA=17.059
NC_035093.1	62283343	.	A	C	.	.	MAF_USDA=4.098
NC_035093.1	62283370	.	A	T	.	.	MAF_INRAE=43.671;MAF_USDA=17.059
NC_035093.1	62283385	.	G	A	.	.	MAF_INRAE=28.481;MAF_USDA=23.529
NC_035093.1	62283548	.	T	G	.	.	MAF_USDA=4.098
NC_035093.1	62283570	.	T	C	.	.	MAF_INRAE=10.833;MAF_USDA=8.824
NC_035093.1	62283600	.	G	T	.	.	MAF_INRAE=15.19;MAF_USDA=7.377
NC_035093.1	62283625	.	T	C	.	.	MAF_USDA=1.639
NC_035093.1	62283645	.	G	T	.	.	MAF_USDA=2.459
NC_035093.1	62283648	.	C	A	.	.	MAF_INRAE=44.937;MAF_USDA=17.059
NC_035093.1	62283694	.	A	C	.	.	MAF_USDA=28.235
NC_035093.1	62283695	.	T	A	.	.	MAF_USDA=28.235
NC_035093.1	62283848	.	T	G	.	.	MAF_USDA=22.917
NC_035093.1	62283866	.	C	A	.	.	MAF_USDA=2.083
NC_035093.1	62283913	.	G	A	.	.	MAF_USDA=2.941
NC_035093.1	62283956	.	C	A	.	.	MAF_USDA=1.639
NC_035093.1	62284122	.	C	A	.	.	MAF_USDA=1.639
NC_035093.1	62284123	.	G	A	.	.	MAF_USDA=2.083
NC_035093.1	62284171	.	T	G	.	.	MAF_USDA=6.667
NC_035093.1	62284204	.	C	T	.	.	MAF_INRAE=16.667;MAF_USDA=28.235
NC_035093.1	62284227	.	C	T	.	.	MAF_USDA=3.279
NC_035093.1	62284360	.	C	T	.	.	MAF_USDA=3.279
NC_035093.1	62284677	.	C	T	.	.	MAF_INRAE=15.823;MAF_USDA=45.882
NC_035093.1	62284715	.	G	T	.	.	MAF_USDA=7.377
NC_035093.1	62284732	.	C	T	.	.	MAF_USDA=18.824
NC_035093.1	62284942	.	T	G	.	.	MAF_USDA=2.459
NC_035093.1	62284970	.	T	C	.	.	MAF_INRAE=16.667;MAF_USDA=22.941
NC_035093.1	62285053	.	C	T	.	.	MAF_USDA=7.377
NC_035093.1	62285080	.	C	A	.	.	MAF_INRAE=15.19;MAF_USDA=7.377
NC_035093.1	62285087	.	G	A	.	.	MAF_INRAE=16.667;MAF_USDA=24.118
NC_035093.1	62285092	.	A	T	.	.	MAF_INRAE=3.797;MAF_USDA=2.459
NC_035093.1	62285138	.	C	A	.	.	MAF_INRAE=6.667;MAF_USDA=4.167
NC_035093.1	62285151	.	T	C	.	.	MAF_INRAE=15.823;MAF_USDA=48.824
NC_035093.1	62285181	.	T	C	.	.	MAF_INRAE=27.215;MAF_USDA=34.706
NC_035093.1	62285211	.	G	A	.	.	MAF_INRAE=10.833;MAF_USDA=44.118
NC_035093.1	62285230	.	G	A	.	.	MAF_INRAE=10.833;MAF_USDA=36.471
NC_035093.1	62285239	.	A	G	.	.	MAF_USDA=7.377
NC_035093.1	62285248	.	G	T	.	.	MAF_USDA=27.647
NC_035093.1	62285278	.	G	A	.	.	MAF_USDA=4.167
NC_035093.1	62285391	.	A	G	.	.	MAF_INRAE=15.19
NC_035093.1	62285405	.	C	A	.	.	MAF_INRAE=16.667;MAF_USDA=28.235
NC_035093.1	62285559	.	T	G	.	.	MAF_INRAE=15.19;MAF_USDA=2.459
NC_035093.1	62285722	.	T	C	.	.	MAF_USDA=1.639
NC_035093.1	62285783	.	C	A	.	.	MAF_USDA=4.098
NC_035093.1	62285862	.	A	G	.	.	MAF_INRAE=3.797;MAF_USDA=3.279
NC_035093.1	62285897	.	T	A	.	.	MAF_INRAE=10.833;MAF_USDA=44.706
NC_035093.1	62285949	.	GTTTTTTTTA	GTTTTTTTTT	.	.	MAF_USDA=15.217
NC_035093.1	62285958	.	A	T	.	.	MAF_INRAE=32.5
NC_035093.1	62286015	.	T	G	.	.	MAF_INRAE=15.833;MAF_USDA=27.647
NC_035093.1	62286016	.	G	C	.	.	MAF_INRAE=1.667
NC_035093.1	62286027	.	T	A	.	.	MAF_INRAE=44.304;MAF_USDA=16.471
NC_035093.1	62286068	.	G	T	.	.	MAF_INRAE=14.557;MAF_USDA=7.377
NC_035093.1	62286154	.	C	A	.	.	MAF_INRAE=16.667;MAF_USDA=27.647
NC_035093.1	62286167	.	C	T	.	.	MAF_INRAE=43.671;MAF_USDA=15.882
NC_035093.1	62286179	.	T	G	.	.	MAF_USDA=2.459
NC_035093.1	62286195	.	C	T	.	.	MAF_INRAE=7.595;MAF_USDA=4.118
NC_035093.1	62286272	.	G	A	.	.	MAF_INRAE=16.667;MAF_USDA=28.235
NC_035093.1	62286312	.	T	C	.	.	MAF_INRAE=7.595;MAF_USDA=4.706
NC_035093.1	62286330	.	A	G	.	.	MAF_INRAE=15.19
NC_035093.1	62286340	.	T	C	.	.	MAF_INRAE=27.848;MAF_USDA=33.529
NC_035093.1	62286386	.	C	G	.	.	MAF_INRAE=10.833;MAF_USDA=10.588
NC_035093.1	62286388	.	G	A	.	.	MAF_USDA=5.738
NC_035093.1	62286429	.	A	T	.	.	MAF_INRAE=10.833
NC_035093.1	62286544	.	C	T	.	.	MAF_USDA=5.882
NC_035093.1	62286548	.	C	T	.	.	MAF_USDA=4.098
NC_035093.1	62286576	.	T	A	.	.	MAF_INRAE=10.833;MAF_USDA=10.588
NC_035093.1	62286613	.	G	C	.	.	MAF_INRAE=5.0;MAF_USDA=2.353
NC_035093.1	62286662	.	C	A	.	.	MAF_INRAE=15.19;MAF_USDA=5.882
NC_035093.1	62286728	.	G	A	.	.	MAF_INRAE=47.468;MAF_USDA=15.294
NC_035093.1	62286796	.	A	G	.	.	MAF_INRAE=39.241;MAF_USDA=24.706
NC_035093.1	62286831	.	C	T	.	.	MAF_INRAE=34.81;MAF_USDA=47.059
NC_035093.1	62286838	.	C	T	.	.	MAF_INRAE=46.835;MAF_USDA=24.706
NC_035093.1	62286866	.	G	A	.	.	MAF_USDA=1.639
NC_035093.1	62287078	.	G	T	.	.	MAF_INRAE=47.468;MAF_USDA=16.471
NC_035093.1	62287110	.	C	T	.	.	MAF_USDA=3.279
NC_035093.1	62287136	.	G	T	.	.	MAF_INRAE=10.526
NC_035093.1	62287243	.	T	C	.	.	MAF_INRAE=26.582;MAF_USDA=44.118
NC_035093.1	62287336	.	A	G	.	.	MAF_USDA=10.417
NC_035093.1	62287467	.	G	T	.	.	MAF_USDA=6.557
NC_035093.1	62287646	.	C	T	.	.	MAF_INRAE=2.5
NC_035093.1	62287697	.	T	C	.	.	MAF_INRAE=48.101
NC_035093.1	62287698	.	T	A	.	.	MAF_INRAE=50.0
NC_035093.1	62287705	.	T	G	.	.	MAF_INRAE=50.0
NC_035093.1	62287707	.	C	G	.	.	MAF_INRAE=50.0
NC_035093.1	62287711	.	G	A	.	.	MAF_INRAE=50.0
NC_035093.1	62287717	.	T	A	.	.	MAF_INRAE=50.0
NC_035093.1	62287718	.	G	A	.	.	MAF_INRAE=50.0
NC_035093.1	62287952	.	C	G	.	.	MAF_USDA=3.279
NC_035093.1	62288015	.	T	C	.	.	MAF_USDA=4.098
NC_035093.1	62288050	.	C	T	.	.	MAF_USDA=4.918
NC_035093.1	62288058	.	G	A	.	.	MAF_INRAE=48.101;MAF_USDA=15.294
NC_035093.1	62288104	.	T	C	.	.	MAF_INRAE=15.19;MAF_USDA=14.706
NC_035093.1	62288155	.	G	T	.	.	MAF_INRAE=2.5;MAF_USDA=1.765
NC_035093.1	62288188	.	C	T	.	.	MAF_INRAE=47.468;MAF_USDA=14.118
NC_035093.1	62288245	.	C	T	.	.	MAF_USDA=5.833
NC_035093.1	62288285	.	T	C	.	.	MAF_USDA=3.279
NC_035093.1	62288361	.	A	T	.	.	MAF_INRAE=27.848;MAF_USDA=43.529
NC_035093.1	62288422	.	C	A	.	.	MAF_INRAE=25.0;MAF_USDA=34.118
NC_035093.1	62288564	.	G	A	.	.	MAF_USDA=1.639
NC_035093.1	62288610	.	G	T	.	.	MAF_USDA=1.639
NC_035093.1	62288611	.	A	T	.	.	MAF_INRAE=27.5;MAF_USDA=41.176
NC_035093.1	62288632	.	G	A	.	.	MAF_INRAE=2.5;MAF_USDA=5.294
NC_035093.1	62288837	.	A	G	.	.	MAF_USDA=4.098
NC_035093.1	62288881	.	G	A	.	.	MAF_INRAE=25.833;MAF_USDA=37.059
NC_035093.1	62288892	.	G	T	.	.	MAF_INRAE=36.076;MAF_USDA=24.118
NC_035093.1	62288969	.	G	T	.	.	MAF_USDA=4.098
NC_035093.1	62288982	.	G	T	.	.	MAF_USDA=4.098
NC_035093.1	62289057	.	G	A	.	.	MAF_USDA=39.412
NC_035093.1	62289134	.	A	C	.	.	MAF_USDA=27.083
NC_035093.1	62289146	.	G	A	.	.	MAF_USDA=4.217
NC_035093.1	62289799	.	C	T	.	.	MAF_USDA=2.459
NC_035093.1	62290051	.	C	T	.	.	MAF_INRAE=24.167;MAF_USDA=38.235
NC_035093.1	62290121	.	A	G	.	.	MAF_USDA=1.639
NC_035093.1	62290318	.	C	T	.	.	MAF_INRAE=20.886;MAF_USDA=35.294
NC_035093.1	62290372	.	T	A	.	.	MAF_INRAE=25.0;MAF_USDA=37.059
NC_035093.1	62290402	.	A	G	.	.	MAF_INRAE=5.696;MAF_USDA=10.0
NC_035093.1	62290520	.	C	T	.	.	MAF_INRAE=15.789
NC_035093.1	62290525	.	T	A	.	.	MAF_INRAE=6.329;MAF_USDA=10.0
NC_035093.1	62290547	.	A	G	.	.	MAF_USDA=4.098
NC_035093.1	62290561	.	T	G	.	.	MAF_INRAE=34.177;MAF_USDA=30.0
NC_035093.1	62290685	.	A	G	.	.	MAF_USDA=4.118
NC_035093.1	62290750	.	G	T	.	.	MAF_INRAE=39.873;MAF_USDA=32.941
NC_035093.1	62290772	.	T	G	.	.	MAF_INRAE=39.873;MAF_USDA=29.167
NC_035093.1	62290890	.	T	A	.	.	MAF_INRAE=10.833
NC_035093.1	62290950	.	T	G	.	.	MAF_INRAE=34.177;MAF_USDA=31.765
NC_035093.1	62290958	.	T	G	.	.	MAF_USDA=13.115
NC_035093.1	62290967	.	T	A	.	.	MAF_INRAE=10.833;MAF_USDA=10.588
NC_035093.1	62291024	.	T	A	.	.	MAF_INRAE=6.962;MAF_USDA=7.647
NC_035093.1	62291141	.	G	C	.	.	MAF_USDA=7.059
NC_035093.1	62291186	.	A	G	.	.	MAF_USDA=6.557
NC_035093.1	62291263	.	C	T	.	.	MAF_USDA=2.083
NC_035093.1	62291349	.	C	G	.	.	MAF_INRAE=34.177;MAF_USDA=44.706
NC_035093.1	62291400	.	A	C	.	.	MAF_INRAE=5.696;MAF_USDA=35.294
NC_035093.1	62291521	.	C	A	.	.	MAF_INRAE=34.177;MAF_USDA=43.529
NC_035093.1	62291549	.	C	T	.	.	MAF_INRAE=25.0;MAF_USDA=30.588
NC_035093.1	62291687	.	A	C	.	.	MAF_INRAE=34.177;MAF_USDA=43.529
NC_035093.1	62291739	.	C	A	.	.	MAF_INRAE=34.177;MAF_USDA=40.588
NC_035093.1	62291745	.	C	T	.	.	MAF_INRAE=34.177;MAF_USDA=39.412
NC_035093.1	62291750	.	T	C	.	.	MAF_INRAE=47.468;MAF_USDA=12.295
NC_035093.1	62291827	.	G	T	.	.	MAF_INRAE=1.667
NC_035093.1	62291861	.	G	T	.	.	MAF_USDA=5.738
NC_035093.1	62291871	.	T	G	.	.	MAF_INRAE=15.19
NC_035093.1	62292019	.	G	T	.	.	MAF_INRAE=34.177;MAF_USDA=38.824
NC_035093.1	62292109	.	T	C	.	.	MAF_INRAE=34.177;MAF_USDA=38.235
NC_035093.1	62292260	.	T	A	.	.	MAF_USDA=10.417
NC_035093.1	62292415	.	T	C	.	.	MAF_INRAE=5.696;MAF_USDA=36.471
NC_035093.1	62292431	.	T	C	.	.	MAF_INRAE=39.873;MAF_USDA=20.588
NC_035093.1	62292453	.	G	A	.	.	MAF_USDA=6.557
NC_035093.1	62292465	.	T	A	.	.	MAF_INRAE=5.696;MAF_USDA=36.471
NC_035093.1	62292786	.	G	T	.	.	MAF_USDA=1.639
NC_035093.1	62292787	.	G	C	.	.	MAF_INRAE=5.696;MAF_USDA=36.471
NC_035093.1	62292824	.	G	A	.	.	MAF_USDA=12.5
NC_035093.1	62292961	.	A	C	.	.	MAF_INRAE=33.544;MAF_USDA=12.353
NC_035093.1	62292972	.	C	A	.	.	MAF_USDA=6.557
NC_035093.1	62292992	.	C	G	.	.	MAF_USDA=6.557
NC_035093.1	62293049	.	T	C	.	.	MAF_USDA=4.918
NC_035093.1	62293085	.	T	A	.	.	MAF_INRAE=39.873;MAF_USDA=21.176
NC_035093.1	62293169	.	T	G	.	.	MAF_USDA=1.639
NC_035093.1	62293194	.	A	C	.	.	MAF_USDA=12.353
NC_035093.1	62293226	.	C	A	.	.	MAF_USDA=2.083
NC_035093.1	62293240	.	A	G	.	.	MAF_USDA=2.459
NC_035093.1	62293288	.	C	A	.	.	MAF_USDA=4.918
NC_035093.1	62293383	.	A	T	.	.	MAF_INRAE=2.5
NC_035093.1	62293494	.	T	A	.	.	MAF_USDA=6.557
NC_035093.1	62293501	.	T	G	.	.	MAF_USDA=2.459
NC_035093.1	62293532	.	G	A	.	.	MAF_USDA=4.918
NC_035093.1	62293707	.	T	G	.	.	MAF_INRAE=1.667
NC_035093.1	62293946	.	A	G	.	.	MAF_INRAE=5.696;MAF_USDA=42.353
NC_035093.1	62293955	.	G	C	.	.	MAF_INRAE=39.873;MAF_USDA=20.588
NC_035093.1	62294128	.	C	A	.	.	MAF_USDA=4.167
NC_035093.1	62294189	.	G	A	.	.	MAF_USDA=8.197
NC_035093.1	62294352	.	G	A	.	.	MAF_USDA=4.098
NC_035093.1	62294448	.	G	A	.	.	MAF_INRAE=34.177;MAF_USDA=37.647
NC_035093.1	62294468	.	A	G	.	.	MAF_USDA=24.59
NC_035093.1	62294524	.	T	A	.	.	MAF_USDA=22.951
NC_035093.1	62294605	.	G	T	.	.	MAF_INRAE=47.468;MAF_USDA=13.529
NC_035093.1	62294649	.	G	T	.	.	MAF_USDA=4.098
NC_035093.1	62294660	.	A	C	.	.	MAF_USDA=4.098
NC_035093.1	62294828	.	A	T	.	.	MAF_INRAE=47.468;MAF_USDA=14.706
NC_035093.1	62294829	.	C	T	.	.	MAF_INRAE=49.167;MAF_USDA=15.882
NC_035093.1	62294840	.	C	T	.	.	MAF_INRAE=40.506;MAF_USDA=23.529
NC_035093.1	62294922	.	T	C	.	.	MAF_INRAE=5.696;MAF_USDA=38.235
NC_035093.1	62295019	.	A	G	.	.	MAF_INRAE=2.5;MAF_USDA=29.412
NC_035093.1	62295030	.	G	A	.	.	MAF_INRAE=34.177;MAF_USDA=40.0
NC_035093.1	62295095	.	G	A	.	.	MAF_INRAE=5.696;MAF_USDA=11.475
NC_035093.1	62295104	.	G	A	.	.	MAF_USDA=2.459
NC_035093.1	62295147	.	A	T	.	.	MAF_USDA=2.459
NC_035093.1	62295224	.	G	A	.	.	MAF_INRAE=15.19
NC_035093.1	62295440	.	G	T	.	.	MAF_USDA=1.639
NC_035093.1	62295458	.	G	T	.	.	MAF_INRAE=29.114;MAF_USDA=7.059
NC_035093.1	62295580	.	C	G	.	.	MAF_INRAE=5.063
NC_035093.1	62295694	.	A	T	.	.	MAF_INRAE=31.579;MAF_USDA=33.607
NC_035093.1	62295737	.	T	C	.	.	MAF_USDA=8.197
NC_035093.1	62295785	.	A	T	.	.	MAF_USDA=24.59
NC_035093.1	62295904	.	G	A	.	.	MAF_USDA=4.118
NC_035093.1	62295954	.	A	G	.	.	MAF_INRAE=39.873;MAF_USDA=20.0
NC_035093.1	62295995	.	G	A	.	.	MAF_USDA=1.639
NC_035093.1	62296002	.	A	G	.	.	MAF_USDA=2.459
NC_035093.1	62296028	.	T	A	.	.	MAF_INRAE=39.241;MAF_USDA=34.118
NC_035093.1	62296050	.	T	G	.	.	MAF_INRAE=10.526;MAF_USDA=11.475
NC_035093.1	62296051	.	G	A	.	.	MAF_USDA=12.353
NC_035093.1	62296063	.	G	T	.	.	MAF_INRAE=40.506;MAF_USDA=21.765
NC_035093.1	62296085	.	C	G	.	.	MAF_USDA=27.083
NC_035093.1	62296185	.	G	T	.	.	MAF_INRAE=39.873;MAF_USDA=45.294
NC_035093.1	62296285	.	G	T	.	.	MAF_USDA=4.098
NC_035093.1	62296318	.	T	C	.	.	MAF_INRAE=39.873;MAF_USDA=21.765
NC_035093.1	62296358	.	T	C	.	.	MAF_USDA=13.529
NC_035093.1	62296409	.	G	A	.	.	MAF_USDA=1.639
NC_035093.1	62296637	.	A	G	.	.	MAF_INRAE=40.506;MAF_USDA=21.765
NC_035093.1	62296650	.	G	A	.	.	MAF_INRAE=40.506;MAF_USDA=21.765
NC_035093.1	62296826	.	C	T	.	.	MAF_INRAE=34.177;MAF_USDA=47.059
NC_035093.1	62296996	.	A	T	.	.	MAF_INRAE=39.873;MAF_USDA=21.765
NC_035093.1	62297027	.	C	T	.	.	MAF_USDA=2.459
NC_035093.1	62297037	.	C	T	.	.	MAF_USDA=8.197
NC_035093.1	62297068	.	C	T	.	.	MAF_INRAE=39.873;MAF_USDA=21.765
NC_035093.1	62297224	.	G	A	.	.	MAF_INRAE=5.696;MAF_USDA=2.083
NC_035093.1	62297385	.	T	G	.	.	MAF_USDA=5.738
NC_035093.1	62297407	.	G	T	.	.	MAF_USDA=1.639
NC_035093.1	62297444	.	G	T	.	.	MAF_INRAE=10.526
NC_035093.1	62297502	.	C	A	.	.	MAF_INRAE=40.0;MAF_USDA=39.583
NC_035093.1	62297649	.	G	A	.	.	MAF_USDA=4.918
NC_035093.1	62297680	.	T	G	.	.	MAF_USDA=11.176
NC_035093.1	62297727	.	G	T	.	.	MAF_INRAE=2.5;MAF_USDA=22.941
NC_035093.1	62297771	.	A	C	.	.	MAF_INRAE=40.506;MAF_USDA=21.765
NC_035093.1	62297795	.	C	T	.	.	MAF_USDA=4.098
NC_035093.1	62297805	.	A	C	.	.	MAF_INRAE=38.608;MAF_USDA=45.294
NC_035093.1	62297879	.	G	A	.	.	MAF_USDA=6.557
NC_035093.1	62297984	.	C	A	.	.	MAF_INRAE=2.5;MAF_USDA=25.882
NC_035093.1	62298117	.	G	T	.	.	MAF_INRAE=2.5;MAF_USDA=25.294
NC_035093.1	62298179	.	G	A	.	.	MAF_INRAE=2.5;MAF_USDA=24.706
NC_035093.1	62298182	.	G	A	.	.	MAF_INRAE=2.5;MAF_USDA=25.294
NC_035093.1	62298195	.	C	T	.	.	MAF_USDA=2.459
NC_035093.1	62298269	.	A	C	.	.	MAF_INRAE=2.5;MAF_USDA=24.118
NC_035093.1	62298278	.	A	T	.	.	MAF_INRAE=2.5;MAF_USDA=24.706
NC_035093.1	62298279	.	A	C	.	.	MAF_INRAE=2.5;MAF_USDA=24.118
NC_035093.1	62298288	.	A	C	.	.	MAF_USDA=7.377
NC_035093.1	62298321	.	T	A	.	.	MAF_INRAE=2.5;MAF_USDA=12.941
NC_035093.1	62298336	.	C	G	.	.	MAF_INRAE=9.167;MAF_USDA=10.0
NC_035093.1	62298380	.	T	A	.	.	MAF_INRAE=5.0
NC_035093.1	62298381	.	T	A	.	.	MAF_INRAE=9.494;MAF_USDA=20.833
NC_035093.1	62298382	.	A	T	.	.	MAF_INRAE=49.367;MAF_USDA=12.5
NC_035093.1	62298383	.	A	T	.	.	MAF_INRAE=15.833;MAF_USDA=3.571
NC_035093.1	62298407	.	G	T	.	.	MAF_INRAE=47.468;MAF_USDA=15.294
NC_035093.1	62298418	.	A	T	.	.	MAF_INRAE=37.975;MAF_USDA=47.059
NC_035093.1	62298427	.	A	T	.	.	MAF_USDA=14.754
NC_035093.1	62298428	.	T	A	.	.	MAF_INRAE=1.667
NC_035093.1	62298430	.	C	T	.	.	MAF_INRAE=2.5;MAF_USDA=24.118
NC_035093.1	62298433	.	A	T	.	.	MAF_INRAE=2.5;MAF_USDA=24.118
NC_035093.1	62298530	.	C	T	.	.	MAF_USDA=2.459
NC_035093.1	62298533	.	C	T	.	.	MAF_INRAE=37.975;MAF_USDA=45.294
NC_035093.1	62298534	.	T	C	.	.	MAF_INRAE=40.0;MAF_USDA=46.471
NC_035093.1	62298540	.	C	T	.	.	MAF_INRAE=37.975;MAF_USDA=48.235
NC_035093.1	62298574	.	C	T	.	.	MAF_INRAE=2.5;MAF_USDA=27.647
NC_035093.1	62298575	.	G	A	.	.	MAF_INRAE=6.667;MAF_USDA=15.294
NC_035093.1	62298648	.	G	T	.	.	MAF_USDA=9.016
NC_035093.1	62298681	.	G	T	.	.	MAF_USDA=1.639
NC_035093.1	62298702	.	C	A	.	.	MAF_INRAE=38.608;MAF_USDA=46.471
NC_035093.1	62298760	.	C	T	.	.	MAF_USDA=1.639
NC_035093.1	62298771	.	T	C	.	.	MAF_USDA=2.459
NC_035093.1	62298803	.	A	C	.	.	MAF_USDA=13.115
NC_035093.1	62298914	.	T	G	.	.	MAF_USDA=6.557
NC_035093.1	62299051	.	C	T	.	.	MAF_INRAE=34.177;MAF_USDA=32.353
NC_035093.1	62299065	.	C	T	.	.	MAF_INRAE=25.0;MAF_USDA=30.0
NC_035093.1	62299088	.	G	A	.	.	MAF_INRAE=2.5;MAF_USDA=6.471
NC_035093.1	62299170	.	C	T	.	.	MAF_USDA=5.738
NC_035093.1	62299171	.	G	A	.	.	MAF_INRAE=9.494;MAF_USDA=8.235
NC_035093.1	62299197	.	C	A	.	.	MAF_INRAE=9.494;MAF_USDA=8.824
NC_035093.1	62299238	.	C	A	.	.	MAF_USDA=2.459
NC_035093.1	62299291	.	A	G	.	.	MAF_INRAE=3.797;MAF_USDA=7.377
NC_035093.1	62299308	.	A	G	.	.	MAF_USDA=3.529
NC_035093.1	62299342	.	A	T	.	.	MAF_USDA=6.557
NC_035093.1	62299491	.	C	T	.	.	MAF_INRAE=10.833;MAF_USDA=35.417
NC_035093.1	62299545	.	A	G	.	.	MAF_INRAE=6.667;MAF_USDA=20.833
NC_035093.1	62299956	.	G	A	.	.	MAF_INRAE=41.667;MAF_USDA=27.083
NC_035093.1	62300055	.	T	C	.	.	MAF_INRAE=3.797
NC_035093.1	62300255	.	G	T	.	.	MAF_INRAE=1.667
NC_035093.1	62300259	.	C	T	.	.	MAF_INRAE=8.333
NC_035093.1	62300385	.	A	G	.	.	MAF_INRAE=9.494;MAF_USDA=31.176
NC_035093.1	62300424	.	C	A	.	.	MAF_USDA=2.459
NC_035093.1	62300549	.	G	T	.	.	MAF_USDA=9.836
NC_035093.1	62300551	.	A	C	.	.	MAF_INRAE=1.667;MAF_USDA=4.706
NC_035093.1	62300574	.	C	T	.	.	MAF_USDA=1.765
NC_035093.1	62300575	.	G	T	.	.	MAF_INRAE=17.089;MAF_USDA=4.167
NC_035093.1	62300579	.	G	A	.	.	MAF_INRAE=14.167;MAF_USDA=4.167
NC_035093.1	62300602	.	C	T	.	.	MAF_INRAE=9.494;MAF_USDA=7.647
NC_035093.1	62300609	.	A	C	.	.	MAF_INRAE=2.5;MAF_USDA=2.353
NC_035093.1	62300628	.	T	A	.	.	MAF_INRAE=48.101;MAF_USDA=22.917
NC_035093.1	62300665	.	T	C	.	.	MAF_INRAE=14.167;MAF_USDA=22.917
NC_035093.1	62300752	.	T	G	.	.	MAF_INRAE=37.975;MAF_USDA=49.412
NC_035093.1	62300755	.	A	G	.	.	MAF_USDA=6.557
NC_035093.1	62300761	.	C	T	.	.	MAF_USDA=8.197
NC_035093.1	62300778	.	G	A	.	.	MAF_INRAE=9.494;MAF_USDA=8.235
NC_035093.1	62300793	.	G	A	.	.	MAF_INRAE=9.494;MAF_USDA=8.235
NC_035093.1	62300814	.	C	T	.	.	MAF_USDA=27.869
NC_035093.1	62300899	.	T	G	.	.	MAF_USDA=10.417
NC_035093.1	62300916	.	A	T	.	.	MAF_USDA=5.294
NC_035093.1	62300926	.	T	G	.	.	MAF_USDA=10.417
NC_035093.1	62300928	.	G	T	.	.	MAF_USDA=10.417
NC_035093.1	62300947	.	A	T	.	.	MAF_USDA=1.639
NC_035093.1	62300962	.	A	G	.	.	MAF_USDA=4.706
NC_035093.1	62300965	.	T	G	.	.	MAF_USDA=1.639
NC_035093.1	62301164	.	A	T	.	.	MAF_USDA=10.417
NC_035093.1	62302085	.	C	A	.	.	MAF_USDA=1.639
NC_035093.1	62302115	.	C	T	.	.	MAF_USDA=1.639
NC_035093.1	62302253	.	C	A	.	.	MAF_INRAE=1.667
NC_035093.1	62302277	.	G	A	.	.	MAF_USDA=4.098
NC_035093.1	62302278	.	T	A	.	.	MAF_USDA=4.098
NC_035093.1	62302331	.	G	A	.	.	MAF_USDA=2.459
NC_035093.1	62302397	.	T	C	.	.	MAF_INRAE=13.291;MAF_USDA=12.941
NC_035093.1	62302492	.	C	T	.	.	MAF_INRAE=7.595;MAF_USDA=5.294
NC_035093.1	62302579	.	A	C	.	.	MAF_INRAE=7.595;MAF_USDA=4.167
NC_035093.1	62302635	.	T	C	.	.	MAF_INRAE=12.658;MAF_USDA=12.941
NC_035093.1	62302640	.	G	A	.	.	MAF_USDA=5.738
NC_035093.1	62302649	.	A	T	.	.	MAF_USDA=1.639
NC_035093.1	62302683	.	T	A	.	.	MAF_USDA=1.176
NC_035093.1	62302969	.	C	A	.	.	MAF_USDA=2.083
NC_035093.1	62302980	.	A	G	.	.	MAF_INRAE=5.0;MAF_USDA=7.059
NC_035093.1	62303308	.	T	C	.	.	MAF_INRAE=30.38;MAF_USDA=49.412
NC_035093.1	62303542	.	G	T	.	.	MAF_USDA=16.393
NC_035093.1	62303555	.	A	G	.	.	MAF_USDA=1.667
NC_035093.1	62303727	.	G	A	.	.	MAF_USDA=4.918
NC_035093.1	62303793	.	A	C	.	.	MAF_INRAE=12.025;MAF_USDA=46.471
NC_035093.1	62303821	.	A	C	.	.	MAF_USDA=21.765
NC_035093.1	62303839	.	T	A	.	.	MAF_INRAE=10.833
NC_035093.1	62303895	.	G	A	.	.	MAF_USDA=1.667
NC_035093.1	62303914	.	G	T	.	.	MAF_USDA=7.5
NC_035093.1	62304066	.	G	A	.	.	MAF_USDA=2.459
NC_035093.1	62304100	.	G	A	.	.	MAF_USDA=6.557
NC_035093.1	62304101	.	G	T	.	.	MAF_USDA=3.279
NC_035093.1	62304172	.	T	C	.	.	MAF_INRAE=16.456;MAF_USDA=15.882
NC_035093.1	62304415	.	G	T	.	.	MAF_INRAE=46.835;MAF_USDA=15.294
NC_035093.1	62304472	.	A	C	.	.	MAF_INRAE=28.481;MAF_USDA=49.412
NC_035093.1	62304498	.	G	A	.	.	MAF_INRAE=13.924;MAF_USDA=23.529
NC_035093.1	62304572	.	C	A	.	.	MAF_USDA=13.934
NC_035093.1	62304649	.	T	A	.	.	MAF_USDA=2.941
NC_035093.1	62304703	.	G	A	.	.	MAF_USDA=1.639
NC_035093.1	62304754	.	G	T	.	.	MAF_USDA=2.083
NC_035093.1	62304768	.	C	A	.	.	MAF_USDA=4.098
NC_035093.1	62304773	.	G	T	.	.	MAF_INRAE=11.667;MAF_USDA=32.738
NC_035093.1	62304799	.	T	G	.	.	MAF_USDA=1.639
NC_035093.1	62304890	.	C	A	.	.	MAF_INRAE=6.962;MAF_USDA=1.765
NC_035093.1	62304982	.	T	A	.	.	MAF_USDA=1.639
NC_035093.1	62304985	.	A	C	.	.	MAF_INRAE=10.0;MAF_USDA=30.0
NC_035093.1	62304987	.	T	A	.	.	MAF_INRAE=15.19;MAF_USDA=9.016
NC_035093.1	62305312	.	C	T	.	.	MAF_INRAE=2.5
NC_035093.1	62305326	.	C	T	.	.	MAF_INRAE=11.392;MAF_USDA=15.882
NC_035093.1	62305360	.	T	A	.	.	MAF_INRAE=10.0;MAF_USDA=27.647
NC_035093.1	62305445	.	A	T	.	.	MAF_USDA=2.459
NC_035093.1	62305483	.	A	G	.	.	MAF_INRAE=38.608;MAF_USDA=48.235
NC_035093.1	62305563	.	C	T	.	.	MAF_INRAE=15.823;MAF_USDA=34.118
NC_035093.1	62305630	.	G	A	.	.	MAF_INRAE=11.667;MAF_USDA=33.529
NC_035093.1	62305770	.	A	G	.	.	MAF_INRAE=10.526;MAF_USDA=2.459
NC_035093.1	62305897	.	T	A	.	.	MAF_INRAE=47.468;MAF_USDA=13.529
NC_035093.1	62305949	.	G	T	.	.	MAF_INRAE=47.468;MAF_USDA=15.294
NC_035093.1	62306050	.	G	C	.	.	MAF_INRAE=1.667
NC_035093.1	62306222	.	C	A	.	.	MAF_USDA=2.459
NC_035093.1	62306238	.	G	A	.	.	MAF_INRAE=3.797;MAF_USDA=2.459
NC_035093.1	62306276	.	A	G	.	.	MAF_INRAE=7.595;MAF_USDA=4.167
NC_035093.1	62306284	.	C	A	.	.	MAF_USDA=2.459
NC_035093.1	62306343	.	A	G	.	.	MAF_INRAE=11.667;MAF_USDA=41.803
NC_035093.1	62306377	.	A	G	.	.	MAF_INRAE=48.101;MAF_USDA=12.295
NC_035093.1	62306415	.	G	T	.	.	MAF_INRAE=6.962;MAF_USDA=4.167
NC_035093.1	62306560	.	A	T	.	.	MAF_USDA=6.557
NC_035093.1	62306569	.	A	T	.	.	MAF_INRAE=25.0
NC_035093.1	62306570	.	A	T	.	.	MAF_INRAE=25.0
NC_035093.1	62306577	.	G	T	.	.	MAF_USDA=20.833
NC_035093.1	62306583	.	A	T	.	.	MAF_INRAE=25.0
NC_035093.1	62306584	.	A	T	.	.	MAF_INRAE=25.0
NC_035093.1	62306589	.	G	T	.	.	MAF_USDA=20.833
NC_035093.1	62306617	.	T	A	.	.	MAF_INRAE=41.139
NC_035093.1	62306630	.	C	A	.	.	MAF_INRAE=1.667;MAF_USDA=8.197
NC_035093.1	62306779	.	A	C	.	.	MAF_INRAE=2.5
NC_035093.1	62306840	.	A	T	.	.	MAF_USDA=1.639
NC_035093.1	62306869	.	T	C	.	.	MAF_INRAE=10.0;MAF_USDA=27.647
NC_035093.1	62306913	.	T	C	.	.	MAF_USDA=4.098
NC_035093.1	62306925	.	C	T	.	.	MAF_INRAE=39.873;MAF_USDA=41.765
NC_035093.1	62307092	.	A	C	.	.	MAF_INRAE=48.101;MAF_USDA=20.833
NC_035093.1	62307213	.	A	C	.	.	MAF_USDA=6.557
NC_035093.1	62307239	.	A	G	.	.	MAF_INRAE=10.0;MAF_USDA=27.647
NC_035093.1	62307266	.	T	C	.	.	MAF_USDA=2.459
NC_035093.1	62307318	.	C	T	.	.	MAF_INRAE=38.608;MAF_USDA=48.235
NC_035093.1	62307411	.	C	T	.	.	MAF_INRAE=19.62;MAF_USDA=18.824
NC_035093.1	62307429	.	G	A	.	.	MAF_USDA=1.639
NC_035093.1	62307438	.	A	G	.	.	MAF_USDA=4.098
NC_035093.1	62307445	.	A	G	.	.	MAF_INRAE=19.62;MAF_USDA=47.647
NC_035093.1	62307461	.	T	C	.	.	MAF_INRAE=2.5
NC_035093.1	62307509	.	C	T	.	.	MAF_INRAE=7.595;MAF_USDA=4.167
NC_035093.1	62307512	.	C	A	.	.	MAF_USDA=4.167
NC_035093.1	62307604	.	A	C	.	.	MAF_INRAE=7.595;MAF_USDA=4.167
NC_035093.1	62307792	.	T	A	.	.	MAF_USDA=1.639
NC_035093.1	62307894	.	A	T	.	.	MAF_USDA=3.529
NC_035093.1	62307895	.	G	T	.	.	MAF_INRAE=12.5;MAF_USDA=14.118
NC_035093.1	62307989	.	T	G	.	.	MAF_INRAE=12.025;MAF_USDA=14.118
NC_035093.1	62308008	.	T	G	.	.	MAF_INRAE=13.291;MAF_USDA=24.118
NC_035093.1	62308061	.	C	T	.	.	MAF_INRAE=47.468;MAF_USDA=13.529
NC_035093.1	62308099	.	A	G	.	.	MAF_INRAE=46.835;MAF_USDA=13.529
NC_035093.1	62308105	.	A	G	.	.	MAF_USDA=4.918
NC_035093.1	62308170	.	T	C	.	.	MAF_INRAE=39.873;MAF_USDA=43.529
NC_035093.1	62308186	.	C	T	.	.	MAF_INRAE=10.833;MAF_USDA=29.412
NC_035093.1	62308279	.	A	T	.	.	MAF_INRAE=47.468;MAF_USDA=13.529
NC_035093.1	62308377	.	T	C	.	.	MAF_USDA=4.098
NC_035093.1	62308405	.	T	A	.	.	MAF_USDA=2.459
NC_035093.1	62308438	.	A	G	.	.	MAF_INRAE=1.667
NC_035093.1	62308444	.	A	T	.	.	MAF_INRAE=40.0;MAF_USDA=45.833
NC_035093.1	62308477	.	A	C	.	.	MAF_USDA=24.118
NC_035093.1	62308509	.	A	G	.	.	MAF_USDA=2.459
NC_035093.1	62308535	.	T	G	.	.	MAF_USDA=41.667
NC_035093.1	62308585	.	G	A	.	.	MAF_USDA=37.5
NC_035093.1	62309644	.	T	G	.	.	MAF_USDA=22.727
NC_035093.1	62309650	.	T	C	.	.	MAF_USDA=21.739
NC_035093.1	62309759	.	A	C	.	.	MAF_USDA=2.083
NC_035093.1	62309878	.	C	A	.	.	MAF_USDA=3.333
NC_035093.1	62309926	.	T	G	.	.	MAF_INRAE=43.038;MAF_USDA=39.881
NC_035093.1	62309994	.	T	C	.	.	MAF_USDA=9.016
NC_035093.1	62310030	.	G	A	.	.	MAF_INRAE=10.526;MAF_USDA=3.279
NC_035093.1	62310122	.	A	C	.	.	MAF_USDA=3.279
NC_035093.1	62310140	.	C	A	.	.	MAF_USDA=3.279
NC_035093.1	62310148	.	T	G	.	.	MAF_USDA=3.279
NC_035093.1	62310153	.	A	G	.	.	MAF_USDA=3.279
NC_035093.1	62310158	.	C	T	.	.	MAF_USDA=3.279
NC_035093.1	62310182	.	G	C	.	.	MAF_INRAE=22.785;MAF_USDA=6.25
NC_035093.1	62310187	.	T	A	.	.	MAF_USDA=3.279
NC_035093.1	62310189	.	A	G	.	.	MAF_USDA=3.279
NC_035093.1	62310200	.	C	T	.	.	MAF_USDA=9.836
NC_035093.1	62310203	.	A	G	.	.	MAF_USDA=9.016
NC_035093.1	62310205	.	C	G	.	.	MAF_INRAE=10.833;MAF_USDA=24.706
NC_035093.1	62310207	.	T	A	.	.	MAF_USDA=9.836
NC_035093.1	62310208	.	C	A	.	.	MAF_INRAE=39.873;MAF_USDA=45.833
NC_035093.1	62310215	.	A	C	.	.	MAF_USDA=3.529
NC_035093.1	62310217	.	T	C	.	.	MAF_INRAE=48.101;MAF_USDA=15.882
NC_035093.1	62310226	.	G	A	.	.	MAF_USDA=3.279
NC_035093.1	62310230	.	A	T	.	.	MAF_USDA=3.279
NC_035093.1	62310235	.	G	A	.	.	MAF_INRAE=10.833;MAF_USDA=22.917
NC_035093.1	62310236	.	A	T	.	.	MAF_USDA=3.279
NC_035093.1	62310247	.	C	G	.	.	MAF_USDA=3.279
NC_035093.1	62310281	.	G	A	.	.	MAF_USDA=1.639
NC_035093.1	62310286	.	T	A	.	.	MAF_INRAE=3.333
NC_035093.1	62310291	.	T	A	.	.	MAF_INRAE=3.333
NC_035093.1	62310302	.	A	G	.	.	MAF_INRAE=4.167
NC_035093.1	62310309	.	A	T	.	.	MAF_INRAE=41.772
NC_035093.1	62310320	.	T	A	.	.	MAF_USDA=4.098
NC_035093.1	62310345	.	C	T	.	.	MAF_USDA=2.459
NC_035093.1	62310379	.	C	T	.	.	MAF_INRAE=3.333
NC_035093.1	62310382	.	A	G	.	.	MAF_INRAE=3.333
NC_035093.1	62310385	.	G	T	.	.	MAF_INRAE=2.5
NC_035093.1	62310410	.	T	C	.	.	MAF_INRAE=39.873;MAF_USDA=42.353
NC_035093.1	62310428	.	G	C	.	.	MAF_USDA=5.882
NC_035093.1	62310491	.	C	A	.	.	MAF_INRAE=11.392;MAF_USDA=14.118
NC_035093.1	62310510	.	T	G	.	.	MAF_USDA=4.167
NC_035093.1	62310544	.	T	C	.	.	MAF_INRAE=1.667
NC_035093.1	62310577	.	G	T	.	.	MAF_INRAE=10.833;MAF_USDA=30.0
NC_035093.1	62310600	.	G	T	.	.	MAF_INRAE=10.0;MAF_USDA=28.824
NC_035093.1	62310719	.	G	T	.	.	MAF_INRAE=1.667
NC_035093.1	62310745	.	C	T	.	.	MAF_INRAE=15.19
NC_035093.1	62310954	.	A	G	.	.	MAF_USDA=4.098
NC_035093.1	62310955	.	A	T	.	.	MAF_USDA=2.459
NC_035093.1	62310977	.	G	C	.	.	MAF_USDA=2.5
NC_035093.1	62311009	.	G	C	.	.	MAF_INRAE=38.608;MAF_USDA=41.176
NC_035093.1	62311058	.	A	G	.	.	MAF_INRAE=38.608;MAF_USDA=39.286
NC_035093.1	62311069	.	C	G	.	.	MAF_USDA=2.5
NC_035093.1	62311129	.	T	G	.	.	MAF_INRAE=5.0;MAF_USDA=5.294
NC_035093.1	62311268	.	T	C	.	.	MAF_USDA=3.529
NC_035093.1	62311275	.	T	C	.	.	MAF_USDA=5.738
NC_035093.1	62311291	.	C	T	.	.	MAF_INRAE=10.0;MAF_USDA=21.176
NC_035093.1	62311344	.	A	C	.	.	MAF_INRAE=38.608;MAF_USDA=40.588
NC_035093.1	62311437	.	C	T	.	.	MAF_USDA=22.917
NC_035093.1	62311443	.	C	A	.	.	MAF_USDA=27.083
NC_035093.1	62311512	.	A	C	.	.	MAF_INRAE=45.833;MAF_USDA=41.176
NC_035093.1	62311531	.	G	A	.	.	MAF_USDA=3.279
NC_035093.1	62311538	.	G	T	.	.	MAF_USDA=11.765
NC_035093.1	62311539	.	C	A	.	.	MAF_USDA=2.459
NC_035093.1	62311549	.	A	G	.	.	MAF_USDA=2.459
NC_035093.1	62311575	.	C	T	.	.	MAF_USDA=11.905
NC_035093.1	62311577	.	G	A	.	.	MAF_USDA=7.627
NC_035093.1	62311647	.	G	A	.	.	MAF_INRAE=38.608;MAF_USDA=44.048
NC_035093.1	62311655	.	A	G	.	.	MAF_INRAE=1.667;MAF_USDA=1.667
NC_035093.1	62311670	.	A	C	.	.	MAF_USDA=2.459
NC_035093.1	62311676	.	A	T	.	.	MAF_USDA=2.459
NC_035093.1	62311677	.	G	A	.	.	MAF_USDA=2.459
NC_035093.1	62311682	.	T	A	.	.	MAF_USDA=2.459
NC_035093.1	62311692	.	C	T	.	.	MAF_USDA=4.918
NC_035093.1	62311717	.	G	A	.	.	MAF_USDA=3.279
NC_035093.1	62311750	.	T	G	.	.	MAF_USDA=1.639
NC_035093.1	62311764	.	T	G	.	.	MAF_USDA=1.639
NC_035093.1	62311788	.	A	G	.	.	MAF_USDA=1.639
NC_035093.1	62311790	.	G	T	.	.	MAF_USDA=7.377
NC_035093.1	62311794	.	A	T	.	.	MAF_USDA=1.639
NC_035093.1	62311797	.	G	C	.	.	MAF_USDA=1.639
NC_035093.1	62311798	.	G	A	.	.	MAF_USDA=1.639
NC_035093.1	62312117	.	G	A	.	.	MAF_USDA=9.016
NC_035093.1	62312119	.	C	T	.	.	MAF_USDA=8.197
NC_035093.1	62312129	.	T	G	.	.	MAF_INRAE=18.354;MAF_USDA=4.167
NC_035093.1	62312221	.	A	G	.	.	MAF_USDA=1.639
NC_035093.1	62312254	.	C	T	.	.	MAF_INRAE=7.595
NC_035093.1	62312255	.	G	A	.	.	MAF_INRAE=15.19;MAF_USDA=10.714
NC_035093.1	62312293	.	T	A	.	.	MAF_INRAE=47.468;MAF_USDA=13.529
NC_035093.1	62312411	.	TG	TT	.	.	MAF_USDA=2.083
NC_035093.1	62312412	.	G	T	.	.	MAF_INRAE=15.19;MAF_USDA=13.115
NC_035093.1	62312419	.	C	T	.	.	MAF_INRAE=50.0;MAF_USDA=13.529
NC_035093.1	62312421	.	A	T	.	.	MAF_INRAE=34.167;MAF_USDA=16.667
NC_035093.1	62312422	.	A	T	.	.	MAF_INRAE=1.667
NC_035093.1	62312550	.	A	C	.	.	MAF_INRAE=39.167;MAF_USDA=45.833
NC_035093.1	62312562	.	T	C	.	.	MAF_INRAE=12.025;MAF_USDA=14.118
NC_035093.1	62312573	.	A	T	.	.	MAF_INRAE=15.823;MAF_USDA=32.738
NC_035093.1	62312594	.	A	G	.	.	MAF_INRAE=1.667
NC_035093.1	62312605	.	A	G	.	.	MAF_INRAE=6.667;MAF_USDA=15.476
NC_035093.1	62312611	.	G	A	.	.	MAF_INRAE=17.089;MAF_USDA=31.548
NC_035093.1	62312671	.	T	G	.	.	MAF_INRAE=11.667;MAF_USDA=29.412
NC_035093.1	62312718	.	C	T	.	.	MAF_USDA=3.529
NC_035093.1	62312863	.	C	A	.	.	MAF_INRAE=5.0;MAF_USDA=10.588
NC_035093.1	62312986	.	G	T	.	.	MAF_INRAE=39.873;MAF_USDA=46.471
NC_035093.1	62313106	.	G	C	.	.	MAF_USDA=7.5
NC_035093.1	62313125	.	T	G	.	.	MAF_INRAE=13.924;MAF_USDA=27.976
NC_035093.1	62313208	.	T	A	.	.	MAF_USDA=5.738
NC_035093.1	62313211	.	G	T	.	.	MAF_INRAE=14.557;MAF_USDA=5.294
NC_035093.1	62313249	.	C	G	.	.	MAF_INRAE=6.962;MAF_USDA=4.167
NC_035093.1	62313281	.	G	A	.	.	MAF_INRAE=12.025;MAF_USDA=13.529
NC_035093.1	62313293	.	G	A	.	.	MAF_INRAE=12.025;MAF_USDA=19.412
NC_035093.1	62313347	.	G	T	.	.	MAF_USDA=3.529
NC_035093.1	62313359	.	G	T	.	.	MAF_INRAE=2.5
NC_035093.1	62313373	.	T	A	.	.	MAF_INRAE=6.329;MAF_USDA=4.167
NC_035093.1	62313379	.	C	T	.	.	MAF_USDA=7.377
NC_035093.1	62313396	.	G	A	.	.	MAF_USDA=3.279
NC_035093.1	62313462	.	T	G	.	.	MAF_INRAE=5.0
NC_035093.1	62313488	.	C	A	.	.	MAF_INRAE=2.5
NC_035093.1	62313494	.	G	A	.	.	MAF_INRAE=2.5;MAF_USDA=10.656
NC_035093.1	62313520	.	G	T	.	.	MAF_USDA=8.197
NC_035093.1	62313563	.	A	T	.	.	MAF_USDA=6.557
NC_035093.1	62313631	.	G	C	.	.	MAF_INRAE=5.0;MAF_USDA=5.294
NC_035093.1	62313661	.	G	C	.	.	MAF_USDA=2.459
NC_035093.1	62313685	.	G	A	.	.	MAF_INRAE=10.759;MAF_USDA=25.0
NC_035093.1	62313691	.	C	A	.	.	MAF_INRAE=10.526;MAF_USDA=20.0
NC_035093.1	62313846	.	A	G	.	.	MAF_INRAE=23.333;MAF_USDA=43.75
NC_035093.1	62313875	.	G	A	.	.	MAF_INRAE=9.167;MAF_USDA=31.25
NC_035093.1	62313894	.	T	G	.	.	MAF_INRAE=6.667;MAF_USDA=25.0
NC_035093.1	62313901	.	C	A	.	.	MAF_INRAE=7.5;MAF_USDA=20.833
NC_035093.1	62313930	.	G	C	.	.	MAF_INRAE=15.19
NC_035093.1	62313937	.	T	C	.	.	MAF_INRAE=14.167
NC_035093.1	62313939	.	T	A	.	.	MAF_INRAE=14.167
NC_035093.1	62313983	.	G	A	.	.	MAF_INRAE=5.0;MAF_USDA=12.5
NC_035093.1	62314014	.	A	G	.	.	MAF_INRAE=10.833;MAF_USDA=29.167
NC_035093.1	62314082	.	T	C	.	.	MAF_INRAE=5.0;MAF_USDA=4.167
NC_035093.1	62314158	.	C	A	.	.	MAF_INRAE=12.025;MAF_USDA=13.529
NC_035093.1	62314195	.	G	A	.	.	MAF_USDA=4.098
NC_035093.1	62314207	.	G	C	.	.	MAF_INRAE=1.667
NC_035093.1	62314237	.	A	C	.	.	MAF_USDA=1.639
NC_035093.1	62314251	.	T	G	.	.	MAF_USDA=1.639
NC_035093.1	62314341	.	A	G	.	.	MAF_INRAE=7.595;MAF_USDA=4.167
NC_035093.1	62314354	.	G	A	.	.	MAF_USDA=4.098
NC_035093.1	62314374	.	C	A	.	.	MAF_INRAE=5.0;MAF_USDA=11.176
NC_035093.1	62314482	.	G	A	.	.	MAF_INRAE=15.823;MAF_USDA=31.176
NC_035093.1	62314523	.	T	A	.	.	MAF_USDA=7.377
NC_035093.1	62314889	.	T	A	.	.	MAF_USDA=2.083
NC_035093.1	62315045	.	G	A	.	.	MAF_INRAE=15.19;MAF_USDA=24.118
NC_035093.1	62315053	.	G	A	.	.	MAF_USDA=1.639
NC_035093.1	62315054	.	A	G	.	.	MAF_INRAE=9.167;MAF_USDA=29.412
NC_035093.1	62315071	.	A	T	.	.	MAF_INRAE=46.835;MAF_USDA=13.529
NC_035093.1	62315106	.	A	G	.	.	MAF_USDA=11.475
NC_035093.1	62315111	.	C	T	.	.	MAF_INRAE=12.025;MAF_USDA=13.529
NC_035093.1	62315202	.	A	T	.	.	MAF_INRAE=49.167
NC_035093.1	62315266	.	G	T	.	.	MAF_USDA=2.941
NC_035093.1	62315325	.	T	G	.	.	MAF_INRAE=15.19;MAF_USDA=31.176
NC_035093.1	62315390	.	A	G	.	.	MAF_USDA=6.557
NC_035093.1	62315437	.	C	T	.	.	MAF_USDA=4.098
NC_035093.1	62315469	.	T	A	.	.	MAF_USDA=6.25
NC_035093.1	62315470	.	T	A	.	.	MAF_USDA=20.833
NC_035093.1	62315492	.	A	T	.	.	MAF_INRAE=31.013;MAF_USDA=44.118
NC_035093.1	62315496	.	T	A	.	.	MAF_INRAE=15.19;MAF_USDA=1.639
NC_035093.1	62315531	.	T	G	.	.	MAF_USDA=5.738
NC_035093.1	62315827	.	G	T	.	.	MAF_INRAE=47.468;MAF_USDA=12.941
NC_035093.1	62315853	.	A	C	.	.	MAF_USDA=4.098
NC_035093.1	62315921	.	A	T	.	.	MAF_USDA=5.738
NC_035093.1	62316040	.	T	C	.	.	MAF_INRAE=15.19;MAF_USDA=30.588
NC_035093.1	62316143	.	A	C	.	.	MAF_USDA=5.738
NC_035093.1	62316182	.	A	T	.	.	MAF_USDA=2.459
NC_035093.1	62316233	.	A	C	.	.	MAF_USDA=12.295
NC_035093.1	62316377	.	G	T	.	.	MAF_USDA=4.098
NC_035093.1	62316388	.	C	T	.	.	MAF_INRAE=10.0;MAF_USDA=28.824
NC_035093.1	62316503	.	C	G	.	.	MAF_INRAE=27.215;MAF_USDA=14.118
NC_035093.1	62316729	.	G	A	.	.	MAF_USDA=4.098
NC_035093.1	62316822	.	T	G	.	.	MAF_USDA=2.459
NC_035093.1	62316830	.	T	C	.	.	MAF_USDA=8.824
NC_035093.1	62316929	.	C	A	.	.	MAF_INRAE=7.595;MAF_USDA=4.167
NC_035093.1	62316954	.	C	A	.	.	MAF_USDA=3.279
NC_035093.1	62316983	.	T	G	.	.	MAF_USDA=1.765
NC_035093.1	62317026	.	A	C	.	.	MAF_INRAE=3.797;MAF_USDA=4.098
NC_035093.1	62317063	.	G	C	.	.	MAF_USDA=5.738
NC_035093.1	62317094	.	C	T	.	.	MAF_USDA=4.118
NC_035093.1	62317112	.	T	C	.	.	MAF_INRAE=47.468;MAF_USDA=13.529
NC_035093.1	62317167	.	C	T	.	.	MAF_INRAE=1.667
NC_035093.1	62317181	.	G	A	.	.	MAF_USDA=3.279
NC_035093.1	62317205	.	C	G	.	.	MAF_USDA=5.833
NC_035093.1	62317206	.	G	C	.	.	MAF_INRAE=12.025;MAF_USDA=13.69
NC_035093.1	62317222	.	G	T	.	.	MAF_USDA=1.639
NC_035093.1	62317231	.	G	A	.	.	MAF_USDA=4.098
NC_035093.1	62317341	.	G	A	.	.	MAF_USDA=1.639
NC_035093.1	62317356	.	T	A	.	.	MAF_INRAE=28.481;MAF_USDA=47.059
NC_035093.1	62317359	.	A	C	.	.	MAF_USDA=1.639
NC_035093.1	62317366	.	A	T	.	.	MAF_USDA=1.639
NC_035093.1	62317399	.	T	G	.	.	MAF_USDA=4.918
NC_035093.1	62317415	.	T	A	.	.	MAF_INRAE=27.215;MAF_USDA=20.588
NC_035093.1	62317675	.	T	C	.	.	MAF_USDA=1.639
NC_035093.1	62317727	.	A	G	.	.	MAF_INRAE=5.0;MAF_USDA=9.836
NC_035093.1	62317754	.	C	T	.	.	MAF_INRAE=15.823;MAF_USDA=45.882
NC_035093.1	62317838	.	A	G	.	.	MAF_INRAE=5.0;MAF_USDA=7.377
NC_035093.1	62317874	.	C	A	.	.	MAF_USDA=14.754
NC_035093.1	62317911	.	G	T	.	.	MAF_INRAE=5.0;MAF_USDA=2.941
NC_035093.1	62317952	.	C	A	.	.	MAF_INRAE=17.089;MAF_USDA=44.118
NC_035093.1	62318136	.	T	A	.	.	MAF_INRAE=32.278;MAF_USDA=44.118
NC_035093.1	62318228	.	C	A	.	.	MAF_INRAE=1.667
NC_035093.1	62318246	.	G	A	.	.	MAF_USDA=7.377
NC_035093.1	62318257	.	A	C	.	.	MAF_USDA=45.238
NC_035093.1	62318270	.	C	T	.	.	MAF_USDA=5.952
NC_035093.1	62318284	.	T	G	.	.	MAF_USDA=1.639
NC_035093.1	62318332	.	T	G	.	.	MAF_USDA=42.941
NC_035093.1	62318404	.	C	A	.	.	MAF_INRAE=31.579;MAF_USDA=44.118
NC_035093.1	62318527	.	G	A	.	.	MAF_INRAE=1.667
NC_035093.1	62319228	.	G	T	.	.	MAF_USDA=1.639
NC_035093.1	62319236	.	G	A	.	.	MAF_USDA=1.639
NC_035093.1	62319411	.	T	A	.	.	MAF_INRAE=10.0;MAF_USDA=18.824
NC_035093.1	62319412	.	A	T	.	.	MAF_USDA=4.918
NC_035093.1	62319451	.	C	T	.	.	MAF_INRAE=8.861;MAF_USDA=2.941
NC_035093.1	62319482	.	T	C	.	.	MAF_INRAE=47.468;MAF_USDA=13.529
NC_035093.1	62319494	.	A	G	.	.	MAF_USDA=1.639
NC_035093.1	62319641	.	G	A	.	.	MAF_USDA=5.738
NC_035093.1	62319647	.	C	T	.	.	MAF_USDA=5.738
NC_035093.1	62319677	.	A	G	.	.	MAF_USDA=3.529
NC_035093.1	62319760	.	A	G	.	.	MAF_USDA=2.459
NC_035093.1	62319821	.	T	C	.	.	MAF_INRAE=42.105;MAF_USDA=12.941
NC_035093.1	62319867	.	C	G	.	.	MAF_INRAE=39.873;MAF_USDA=41.765
NC_035093.1	62319888	.	A	G	.	.	MAF_USDA=2.459
NC_035093.1	62319920	.	C	G	.	.	MAF_INRAE=41.772;MAF_USDA=41.176
NC_035093.1	62320072	.	C	T	.	.	MAF_USDA=10.417
NC_035093.1	62320108	.	G	T	.	.	MAF_USDA=1.639
NC_035093.1	62320183	.	G	T	.	.	MAF_INRAE=9.494;MAF_USDA=13.095
NC_035093.1	62320218	.	C	T	.	.	MAF_INRAE=40.506;MAF_USDA=41.176
NC_035093.1	62320220	.	G	T	.	.	MAF_USDA=4.098
NC_035093.1	62320225	.	G	T	.	.	MAF_USDA=3.279
NC_035093.1	62320246	.	A	G	.	.	MAF_USDA=1.639
NC_035093.1	62320296	.	A	T	.	.	MAF_INRAE=39.873;MAF_USDA=41.765
NC_035093.1	62320319	.	G	A	.	.	MAF_INRAE=39.241;MAF_USDA=41.765
NC_035093.1	62320500	.	A	C	.	.	MAF_USDA=2.459
NC_035093.1	62320505	.	T	G	.	.	MAF_USDA=4.098
NC_035093.1	62320506	.	G	T	.	.	MAF_INRAE=10.0;MAF_USDA=27.059
NC_035093.1	62320549	.	G	C	.	.	MAF_USDA=1.639
NC_035093.1	62320555	.	A	G	.	.	MAF_INRAE=39.873;MAF_USDA=42.353
NC_035093.1	62320598	.	C	T	.	.	MAF_INRAE=42.105;MAF_USDA=43.529
NC_035093.1	62320614	.	A	C	.	.	MAF_USDA=1.639
NC_035093.1	62320773	.	A	C	.	.	MAF_INRAE=4.167;MAF_USDA=6.471
NC_035093.1	62320827	.	G	A	.	.	MAF_USDA=1.639
NC_035093.1	62320904	.	C	G	.	.	MAF_USDA=4.098
NC_035093.1	62321051	.	G	T	.	.	MAF_INRAE=39.873;MAF_USDA=40.0
NC_035093.1	62321119	.	A	T	.	.	MAF_INRAE=39.873;MAF_USDA=38.235
NC_035093.1	62321120	.	A	G	.	.	MAF_INRAE=39.167;MAF_USDA=38.235
NC_035093.1	62321143	.	T	G	.	.	MAF_INRAE=2.5
NC_035093.1	62321178	.	T	G	.	.	MAF_INRAE=15.19
NC_035093.1	62321290	.	C	T	.	.	MAF_USDA=2.459
NC_035093.1	62321293	.	G	A	.	.	MAF_INRAE=39.873;MAF_USDA=35.294
NC_035093.1	62321316	.	C	A	.	.	MAF_INRAE=39.873;MAF_USDA=35.294
NC_035093.1	62321354	.	A	C	.	.	MAF_USDA=4.167
NC_035093.1	62321414	.	A	G	.	.	MAF_INRAE=10.833;MAF_USDA=15.476
NC_035093.1	62321415	.	G	A	.	.	MAF_USDA=1.667
NC_035093.1	62321423	.	A	C	.	.	MAF_INRAE=39.167;MAF_USDA=39.286
NC_035093.1	62321475	.	G	C	.	.	MAF_USDA=1.667
NC_035093.1	62321681	.	C	T	.	.	MAF_INRAE=16.667;MAF_USDA=20.833
NC_035093.1	62321745	.	A	G	.	.	MAF_INRAE=32.5;MAF_USDA=44.643
NC_035093.1	62321847	.	G	A	.	.	MAF_USDA=4.098
NC_035093.1	62321914	.	C	T	.	.	MAF_INRAE=7.595;MAF_USDA=4.118
NC_035093.1	62321997	.	C	A	.	.	MAF_USDA=7.377
NC_035093.1	62321998	.	C	A	.	.	MAF_INRAE=47.468;MAF_USDA=13.529
NC_035093.1	62322011	.	G	A	.	.	MAF_USDA=2.459
NC_035093.1	62322091	.	G	A	.	.	MAF_USDA=15.882
NC_035093.1	62322244	.	C	T	.	.	MAF_USDA=1.639
NC_035093.1	62322312	.	G	A	.	.	MAF_USDA=2.459
NC_035093.1	62322349	.	T	C	.	.	MAF_INRAE=32.278;MAF_USDA=44.706
NC_035093.1	62322366	.	T	C	.	.	MAF_INRAE=32.278
NC_035093.1	62322393	.	G	T	.	.	MAF_INRAE=18.987;MAF_USDA=11.765
NC_035093.1	62322460	.	T	A	.	.	MAF_INRAE=32.911;MAF_USDA=42.623
NC_035093.1	62322519	.	G	T	.	.	MAF_USDA=2.459
NC_035093.1	62322560	.	C	T	.	.	MAF_USDA=16.471
NC_035093.1	62322714	.	A	G	.	.	MAF_INRAE=32.278;MAF_USDA=45.882
NC_035093.1	62322744	.	C	G	.	.	MAF_INRAE=18.987;MAF_USDA=12.353
NC_035093.1	62323032	.	A	G	.	.	MAF_INRAE=32.278;MAF_USDA=44.706
NC_035093.1	62323136	.	G	T	.	.	MAF_INRAE=32.278;MAF_USDA=47.647
NC_035093.1	62323156	.	C	G	.	.	MAF_USDA=3.279
NC_035093.1	62323176	.	C	A	.	.	MAF_USDA=3.279
NC_035093.1	62323218	.	G	C	.	.	MAF_USDA=1.639
NC_035093.1	62323230	.	A	G	.	.	MAF_INRAE=32.278;MAF_USDA=44.706
NC_035093.1	62323278	.	T	G	.	.	MAF_INRAE=18.987;MAF_USDA=14.754
NC_035093.1	62323287	.	C	A	.	.	MAF_INRAE=18.987;MAF_USDA=14.754
NC_035093.1	62323305	.	T	C	.	.	MAF_USDA=1.667
NC_035093.1	62323346	.	G	C	.	.	MAF_INRAE=15.19
NC_035093.1	62323347	.	G	T	.	.	MAF_INRAE=13.333
NC_035093.1	62323363	.	C	A	.	.	MAF_USDA=4.118
NC_035093.1	62323366	.	G	T	.	.	MAF_USDA=1.639
NC_035093.1	62323433	.	C	T	.	.	MAF_USDA=1.639
NC_035093.1	62323539	.	C	T	.	.	MAF_INRAE=16.667;MAF_USDA=23.529
NC_035093.1	62323582	.	C	T	.	.	MAF_INRAE=32.278;MAF_USDA=42.857
NC_035093.1	62323583	.	G	A	.	.	MAF_INRAE=12.025;MAF_USDA=14.706
NC_035093.1	62323681	.	T	C	.	.	MAF_INRAE=15.19;MAF_USDA=22.941
NC_035093.1	62323747	.	G	C	.	.	MAF_USDA=1.639
NC_035093.1	62323754	.	G	T	.	.	MAF_USDA=2.083
NC_035093.1	62323825	.	T	A	.	.	MAF_USDA=3.39
NC_035093.1	62324184	.	C	G	.	.	MAF_INRAE=32.911;MAF_USDA=46.429
NC_035093.1	62324233	.	A	T	.	.	MAF_USDA=3.614
NC_035093.1	62324248	.	T	A	.	.	MAF_USDA=4.217
NC_035093.1	62324281	.	G	A	.	.	MAF_USDA=15.663
NC_035093.1	62324378	.	G	A	.	.	MAF_USDA=1.639
NC_035093.1	62324381	.	G	T	.	.	MAF_INRAE=32.278;MAF_USDA=45.294
NC_035093.1	62324425	.	G	A	.	.	MAF_USDA=4.706
NC_035093.1	62324429	.	A	C	.	.	MAF_INRAE=7.5;MAF_USDA=16.471
NC_035093.1	62324503	.	C	A	.	.	MAF_USDA=5.294
NC_035093.1	62324564	.	T	A	.	.	MAF_INRAE=3.797;MAF_USDA=2.459
NC_035093.1	62324650	.	C	T	.	.	MAF_USDA=3.529
NC_035093.1	62324843	.	C	T	.	.	MAF_USDA=3.279
NC_035093.1	62324875	.	G	T	.	.	MAF_INRAE=32.278;MAF_USDA=44.706
NC_035093.1	62324884	.	G	A	.	.	MAF_INRAE=32.278;MAF_USDA=44.706
NC_035093.1	62324890	.	T	C	.	.	MAF_USDA=2.459
NC_035093.1	62324914	.	A	C	.	.	MAF_USDA=2.459
NC_035093.1	62325038	.	G	T	.	.	MAF_INRAE=15.19
NC_035093.1	62325138	.	C	A	.	.	MAF_USDA=3.279
NC_035093.1	62325207	.	G	T	.	.	MAF_INRAE=47.468;MAF_USDA=13.529
NC_035093.1	62325280	.	G	T	.	.	MAF_USDA=4.098
NC_035093.1	62325314	.	C	T	.	.	MAF_USDA=1.639
NC_035093.1	62325348	.	T	C	.	.	MAF_INRAE=32.278;MAF_USDA=42.771
NC_035093.1	62325456	.	C	T	.	.	MAF_USDA=16.471
NC_035093.1	62325708	.	C	A	.	.	MAF_INRAE=15.19;MAF_USDA=30.0
NC_035093.1	62325714	.	G	A	.	.	MAF_INRAE=10.833;MAF_USDA=10.588
NC_035093.1	62325716	.	A	G	.	.	MAF_USDA=3.529
NC_035093.1	62325724	.	C	G	.	.	MAF_INRAE=15.19;MAF_USDA=30.588
NC_035093.1	62325773	.	A	C	.	.	MAF_INRAE=1.667
NC_035093.1	62325781	.	C	T	.	.	MAF_USDA=1.639
NC_035093.1	62325782	.	T	A	.	.	MAF_INRAE=14.557
NC_035093.1	62325916	.	T	A	.	.	MAF_USDA=3.279
NC_035093.1	62325930	.	A	G	.	.	MAF_INRAE=34.167;MAF_USDA=47.917
NC_035093.1	62325960	.	G	A	.	.	MAF_INRAE=32.911;MAF_USDA=45.882
NC_035093.1	62325961	.	G	A	.	.	MAF_INRAE=33.333;MAF_USDA=45.294
NC_035093.1	62325997	.	G	A	.	.	MAF_USDA=3.529
NC_035093.1	62326030	.	C	A	.	.	MAF_USDA=1.639
NC_035093.1	62326032	.	C	A	.	.	MAF_INRAE=32.278;MAF_USDA=45.833
NC_035093.1	62326046	.	G	A	.	.	MAF_USDA=4.118
NC_035093.1	62326055	.	T	G	.	.	MAF_USDA=16.471
NC_035093.1	62326122	.	C	T	.	.	MAF_INRAE=8.333;MAF_USDA=15.882
NC_035093.1	62326199	.	T	A	.	.	MAF_INRAE=18.987;MAF_USDA=11.765
NC_035093.1	62326250	.	C	T	.	.	MAF_USDA=1.639
NC_035093.1	62326398	.	A	G	.	.	MAF_USDA=1.639
NC_035093.1	62326421	.	G	A	.	.	MAF_INRAE=46.835;MAF_USDA=12.941
NC_035093.1	62326431	.	T	G	.	.	MAF_INRAE=18.987;MAF_USDA=12.941
NC_035093.1	62326496	.	T	G	.	.	MAF_INRAE=14.557;MAF_USDA=22.941
NC_035093.1	62326534	.	T	A	.	.	MAF_INRAE=10.0;MAF_USDA=17.647
NC_035093.1	62326540	.	T	C	.	.	MAF_INRAE=12.025
NC_035093.1	62326541	.	C	T	.	.	MAF_INRAE=32.278
NC_035093.1	62326547	.	G	A	.	.	MAF_INRAE=1.667;MAF_USDA=3.279
NC_035093.1	62326655	.	T	A	.	.	MAF_INRAE=12.025;MAF_USDA=14.286
NC_035093.1	62326676	.	GCAGCTATCGCACCGC	GCAGCTATCGCACCGG	.	.	MAF_USDA=4.167
NC_035093.1	62326691	.	C	G	.	.	MAF_INRAE=18.354
NC_035093.1	62326711	.	T	A	.	.	MAF_INRAE=15.19
NC_035093.1	62326810	.	G	T	.	.	MAF_INRAE=32.278;MAF_USDA=41.176
NC_035093.1	62326819	.	A	C	.	.	MAF_USDA=3.279
NC_035093.1	62326831	.	C	T	.	.	MAF_INRAE=47.468;MAF_USDA=17.647
NC_035093.1	62327044	.	G	A	.	.	MAF_USDA=16.393
NC_035093.1	62327181	.	A	C	.	.	MAF_USDA=4.118
NC_035093.1	62327182	.	C	T	.	.	MAF_INRAE=5.0;MAF_USDA=7.059
NC_035093.1	62327207	.	A	G	.	.	MAF_USDA=4.118
NC_035093.1	62327309	.	G	T	.	.	MAF_INRAE=15.19;MAF_USDA=22.619
NC_035093.1	62327335	.	C	G	.	.	MAF_USDA=1.639
NC_035093.1	62327340	.	A	C	.	.	MAF_INRAE=15.19;MAF_USDA=24.118
NC_035093.1	62327348	.	T	C	.	.	MAF_USDA=3.571
NC_035093.1	62327415	.	C	G	.	.	MAF_USDA=45.833
NC_035093.1	62327451	.	C	T	.	.	MAF_USDA=3.279
NC_035093.1	62328523	.	C	T	.	.	MAF_USDA=17.213
NC_035093.1	62328524	.	C	T	.	.	MAF_USDA=10.656
NC_035093.1	62328701	.	C	T	.	.	MAF_USDA=25.0
NC_035093.1	62329566	.	A	T	.	.	MAF_INRAE=2.632;MAF_USDA=5.488
NC_035093.1	62329719	.	C	T	.	.	MAF_INRAE=32.278;MAF_USDA=45.122
NC_035093.1	62329876	.	C	A	.	.	MAF_USDA=3.279
NC_035093.1	62329994	.	A	T	.	.	MAF_USDA=4.098
NC_035093.1	62330096	.	C	G	.	.	MAF_USDA=4.098
NC_035093.1	62330118	.	A	T	.	.	MAF_USDA=2.459
NC_035093.1	62330229	.	C	T	.	.	MAF_USDA=1.639
NC_035093.1	62330284	.	T	G	.	.	MAF_USDA=2.083
NC_035093.1	62330372	.	A	T	.	.	MAF_USDA=7.377
NC_035093.1	62330375	.	T	A	.	.	MAF_USDA=2.459
NC_035093.1	62330498	.	C	A	.	.	MAF_USDA=7.377
NC_035093.1	62330515	.	G	A	.	.	MAF_USDA=4.098
NC_035093.1	62330613	.	G	A	.	.	MAF_USDA=1.639
NC_035093.1	62330630	.	G	T	.	.	MAF_INRAE=15.19;MAF_USDA=42.941
NC_035093.1	62330633	.	A	G	.	.	MAF_INRAE=16.667;MAF_USDA=24.706
NC_035093.1	62330635	.	G	A	.	.	MAF_INRAE=1.667;MAF_USDA=4.118
NC_035093.1	62330666	.	A	C	.	.	MAF_INRAE=12.025;MAF_USDA=13.529
NC_035093.1	62330717	.	C	T	.	.	MAF_INRAE=49.167;MAF_USDA=20.833
NC_035093.1	62330740	.	T	G	.	.	MAF_INRAE=15.19
NC_035093.1	62330744	.	T	C	.	.	MAF_INRAE=13.333
NC_035093.1	62330747	.	A	G	.	.	MAF_INRAE=15.19;MAF_USDA=42.353
NC_035093.1	62330810	.	A	T	.	.	MAF_USDA=4.118
NC_035093.1	62330822	.	T	C	.	.	MAF_INRAE=12.025;MAF_USDA=21.765
NC_035093.1	62330890	.	A	C	.	.	MAF_INRAE=15.19;MAF_USDA=27.083
NC_035093.1	62330923	.	G	T	.	.	MAF_INRAE=15.19;MAF_USDA=41.765
NC_035093.1	62330935	.	C	T	.	.	MAF_INRAE=13.924;MAF_USDA=40.0
NC_035093.1	62330953	.	T	G	.	.	MAF_INRAE=13.924;MAF_USDA=41.765
NC_035093.1	62330985	.	C	A	.	.	MAF_USDA=4.098
NC_035093.1	62331025	.	C	T	.	.	MAF_INRAE=5.0;MAF_USDA=11.765
NC_035093.1	62331028	.	G	A	.	.	MAF_USDA=17.213
NC_035093.1	62331059	.	A	G	.	.	MAF_INRAE=5.0;MAF_USDA=6.471
NC_035093.1	62331110	.	T	A	.	.	MAF_INRAE=14.557;MAF_USDA=41.765
NC_035093.1	62331144	.	C	T	.	.	MAF_USDA=2.459
NC_035093.1	62331167	.	G	T	.	.	MAF_USDA=8.197
NC_035093.1	62331199	.	G	A	.	.	MAF_USDA=2.459
NC_035093.1	62331440	.	T	A	.	.	MAF_INRAE=15.19;MAF_USDA=22.941
NC_035093.1	62331525	.	C	T	.	.	MAF_INRAE=7.595;MAF_USDA=4.167
NC_035093.1	62331710	.	C	A	.	.	MAF_USDA=14.754
NC_035093.1	62331768	.	C	A	.	.	MAF_INRAE=18.987;MAF_USDA=12.353
NC_035093.1	62331801	.	CTCAAAGCCACTCAAGGA	CTCAAAGCCACTCAAGGT	.	.	MAF_USDA=27.083
NC_035093.1	62331818	.	A	T	.	.	MAF_INRAE=15.19
NC_035093.1	62331836	.	G	T	.	.	MAF_INRAE=15.19;MAF_USDA=41.765
NC_035093.1	62331870	.	T	C	.	.	MAF_INRAE=15.19;MAF_USDA=42.353
NC_035093.1	62331937	.	C	T	.	.	MAF_INRAE=15.19;MAF_USDA=43.529
NC_035093.1	62331943	.	C	A	.	.	MAF_INRAE=14.557;MAF_USDA=44.118
NC_035093.1	62332103	.	C	A	.	.	MAF_INRAE=12.025;MAF_USDA=21.176
NC_035093.1	62332127	.	G	T	.	.	MAF_INRAE=34.177;MAF_USDA=12.353
NC_035093.1	62332135	.	G	T	.	.	MAF_INRAE=18.354;MAF_USDA=4.167
NC_035093.1	62332151	.	T	C	.	.	MAF_INRAE=1.667;MAF_USDA=4.706
NC_035093.1	62332184	.	C	T	.	.	MAF_USDA=3.279
NC_035093.1	62332200	.	A	C	.	.	MAF_INRAE=18.987;MAF_USDA=20.0
NC_035093.1	62332209	.	G	T	.	.	MAF_INRAE=12.025;MAF_USDA=4.918
NC_035093.1	62332217	.	G	A	.	.	MAF_USDA=3.279
NC_035093.1	62332282	.	T	G	.	.	MAF_INRAE=15.19;MAF_USDA=24.118
NC_035093.1	62332293	.	C	A	.	.	MAF_USDA=18.75
NC_035093.1	62332295	.	G	A	.	.	MAF_USDA=18.75
NC_035093.1	62332296	.	T	C	.	.	MAF_USDA=18.75
NC_035093.1	62332308	.	C	T	.	.	MAF_USDA=18.75
NC_035093.1	62332338	.	C	A	.	.	MAF_INRAE=15.19;MAF_USDA=39.412
NC_035093.1	62332342	.	C	T	.	.	MAF_USDA=3.529
NC_035093.1	62332351	.	T	C	.	.	MAF_INRAE=12.025;MAF_USDA=13.529
NC_035093.1	62332369	.	C	T	.	.	MAF_USDA=2.459
NC_035093.1	62332654	.	A	T	.	.	MAF_USDA=27.083
NC_035093.1	62332684	.	A	G	.	.	MAF_INRAE=20.253;MAF_USDA=40.588
NC_035093.1	62332773	.	T	A	.	.	MAF_USDA=2.083
NC_035093.1	62332774	.	T	C	.	.	MAF_USDA=2.083
NC_035093.1	62332780	.	C	T	.	.	MAF_USDA=2.083
NC_035093.1	62332789	.	A	T	.	.	MAF_INRAE=6.962;MAF_USDA=7.738
NC_035093.1	62332794	.	T	A	.	.	MAF_USDA=1.667
NC_035093.1	62332799	.	C	T	.	.	MAF_USDA=2.5
NC_035093.1	62332811	.	T	G	.	.	MAF_INRAE=2.5
NC_035093.1	62332812	.	C	T	.	.	MAF_INRAE=2.5
NC_035093.1	62332849	.	T	A	.	.	MAF_USDA=5.357
NC_035093.1	62332960	.	T	A	.	.	MAF_INRAE=18.987;MAF_USDA=48.81
NC_035093.1	62332971	.	G	A	.	.	MAF_USDA=1.667
NC_035093.1	62332976	.	C	A	.	.	MAF_USDA=4.762
NC_035093.1	62333017	.	A	T	.	.	MAF_USDA=2.5
NC_035093.1	62333065	.	T	A	.	.	MAF_USDA=2.542
NC_035093.1	62333078	.	C	T	.	.	MAF_INRAE=15.19;MAF_USDA=25.904
NC_035093.1	62333250	.	T	A	.	.	MAF_USDA=41.667
NC_035093.1	62333335	.	A	G	.	.	MAF_USDA=4.237
NC_035093.1	62333467	.	G	A	.	.	MAF_INRAE=21.053;MAF_USDA=46.429
NC_035093.1	62333593	.	C	T	.	.	MAF_INRAE=7.595;MAF_USDA=5.294
NC_035093.1	62333658	.	G	T	.	.	MAF_INRAE=18.354;MAF_USDA=4.167
NC_035093.1	62333664	.	A	G	.	.	MAF_INRAE=2.5;MAF_USDA=1.639
NC_035093.1	62333718	.	A	T	.	.	MAF_INRAE=2.5;MAF_USDA=1.639
NC_035093.1	62333734	.	C	T	.	.	MAF_INRAE=6.962;MAF_USDA=4.167
NC_035093.1	62333767	.	C	T	.	.	MAF_INRAE=21.519;MAF_USDA=22.941
NC_035093.1	62333794	.	T	G	.	.	MAF_INRAE=2.5;MAF_USDA=1.639
NC_035093.1	62333822	.	G	A	.	.	MAF_INRAE=7.595;MAF_USDA=5.882
NC_035093.1	62333965	.	G	A	.	.	MAF_USDA=2.459
NC_035093.1	62334035	.	C	G	.	.	MAF_USDA=4.918
NC_035093.1	62334127	.	T	A	.	.	MAF_INRAE=6.667;MAF_USDA=15.294
NC_035093.1	62334211	.	C	A	.	.	MAF_USDA=5.738
NC_035093.1	62334302	.	T	C	.	.	MAF_INRAE=18.987;MAF_USDA=3.279
NC_035093.1	62334313	.	A	G	.	.	MAF_INRAE=29.114;MAF_USDA=33.529
NC_035093.1	62334378	.	T	C	.	.	MAF_INRAE=2.5
NC_035093.1	62334381	.	C	T	.	.	MAF_INRAE=18.987;MAF_USDA=15.882
NC_035093.1	62334402	.	C	A	.	.	MAF_INRAE=10.833;MAF_USDA=11.176
NC_035093.1	62334410	.	A	G	.	.	MAF_INRAE=19.62;MAF_USDA=47.059
NC_035093.1	62334412	.	G	A	.	.	MAF_INRAE=32.5;MAF_USDA=12.353
NC_035093.1	62334559	.	C	A	.	.	MAF_INRAE=42.105;MAF_USDA=12.941
NC_035093.1	62334616	.	C	A	.	.	MAF_INRAE=29.114;MAF_USDA=34.118
NC_035093.1	62334681	.	G	T	.	.	MAF_USDA=1.639
NC_035093.1	62334722	.	C	T	.	.	MAF_USDA=5.833
NC_035093.1	62334832	.	C	G	.	.	MAF_USDA=2.542
NC_035093.1	62334848	.	G	C	.	.	MAF_USDA=25.0
NC_035093.1	62335234	.	C	T	.	.	MAF_INRAE=22.785;MAF_USDA=45.294
NC_035093.1	62335318	.	C	G	.	.	MAF_INRAE=2.5
NC_035093.1	62335329	.	G	C	.	.	MAF_INRAE=6.667;MAF_USDA=20.0
NC_035093.1	62335346	.	T	G	.	.	MAF_USDA=4.918
NC_035093.1	62335400	.	T	A	.	.	MAF_USDA=3.279
NC_035093.1	62335446	.	T	G	.	.	MAF_INRAE=2.5;MAF_USDA=1.667
NC_035093.1	62335448	.	T	C	.	.	MAF_USDA=2.5
NC_035093.1	62335449	.	C	T	.	.	MAF_INRAE=47.468;MAF_USDA=13.69
NC_035093.1	62335516	.	C	A	.	.	MAF_USDA=10.656
NC_035093.1	62335549	.	G	A	.	.	MAF_USDA=7.377
NC_035093.1	62335570	.	C	A	.	.	MAF_INRAE=17.089;MAF_USDA=34.118
NC_035093.1	62335581	.	C	T	.	.	MAF_INRAE=17.089;MAF_USDA=35.294
NC_035093.1	62335799	.	C	T	.	.	MAF_INRAE=6.667;MAF_USDA=15.294
NC_035093.1	62335927	.	C	A	.	.	MAF_INRAE=9.494;MAF_USDA=7.059
NC_035093.1	62335970	.	T	G	.	.	MAF_USDA=4.098
NC_035093.1	62335996	.	G	A	.	.	MAF_USDA=6.557
NC_035093.1	62336101	.	G	C	.	.	MAF_INRAE=6.667;MAF_USDA=14.706
NC_035093.1	62336379	.	T	G	.	.	MAF_USDA=10.656
NC_035093.1	62336622	.	A	T	.	.	MAF_USDA=4.098
NC_035093.1	62336709	.	T	G	.	.	MAF_INRAE=39.241;MAF_USDA=36.471
NC_035093.1	62336813	.	C	A	.	.	MAF_USDA=1.639
NC_035093.1	62336874	.	C	A	.	.	MAF_INRAE=2.5;MAF_USDA=7.647
NC_035093.1	62337069	.	T	A	.	.	MAF_INRAE=5.696;MAF_USDA=4.918
NC_035093.1	62337102	.	A	C	.	.	MAF_INRAE=10.833;MAF_USDA=10.588
NC_035093.1	62337116	.	T	C	.	.	MAF_INRAE=10.833;MAF_USDA=11.176
NC_035093.1	62337259	.	G	A	.	.	MAF_INRAE=2.5;MAF_USDA=1.639
NC_035093.1	62337323	.	T	A	.	.	MAF_USDA=6.557
NC_035093.1	62337357	.	G	A	.	.	MAF_INRAE=9.494;MAF_USDA=2.353
NC_035093.1	62337442	.	C	T	.	.	MAF_INRAE=18.354;MAF_USDA=4.167
NC_035093.1	62337593	.	A	C	.	.	MAF_USDA=1.639
NC_035093.1	62337681	.	C	G	.	.	MAF_INRAE=6.667
NC_035093.1	62337694	.	C	T	.	.	MAF_INRAE=37.975;MAF_USDA=30.0
NC_035093.1	62337706	.	C	T	.	.	MAF_USDA=1.639
NC_035093.1	62337797	.	G	A	.	.	MAF_INRAE=18.354;MAF_USDA=4.167
NC_035093.1	62337820	.	T	G	.	.	MAF_INRAE=9.494;MAF_USDA=6.471
NC_035093.1	62337861	.	G	A	.	.	MAF_USDA=4.098
NC_035093.1	62337879	.	T	C	.	.	MAF_INRAE=14.557
NC_035093.1	62337890	.	G	T	.	.	MAF_USDA=4.098
NC_035093.1	62337917	.	C	G	.	.	MAF_INRAE=10.833;MAF_USDA=11.176
NC_035093.1	62338079	.	C	T	.	.	MAF_INRAE=17.722;MAF_USDA=4.167
NC_035093.1	62338080	.	G	T	.	.	MAF_USDA=9.836
NC_035093.1	62338126	.	G	A	.	.	MAF_INRAE=49.167;MAF_USDA=20.833
NC_035093.1	62338145	.	G	T	.	.	MAF_INRAE=37.975;MAF_USDA=25.0
NC_035093.1	62338259	.	C	T	.	.	MAF_USDA=1.639
NC_035093.1	62338278	.	C	A	.	.	MAF_INRAE=5.696;MAF_USDA=4.918
NC_035093.1	62338292	.	G	A	.	.	MAF_INRAE=8.861;MAF_USDA=5.294
NC_035093.1	62338373	.	C	T	.	.	MAF_INRAE=9.167;MAF_USDA=12.941
NC_035093.1	62338445	.	A	G	.	.	MAF_INRAE=37.975;MAF_USDA=27.083
NC_035093.1	62338518	.	G	A	.	.	MAF_USDA=4.098
NC_035093.1	62338599	.	A	C	.	.	MAF_USDA=4.098
NC_035093.1	62338602	.	T	G	.	.	MAF_USDA=5.738
NC_035093.1	62338725	.	G	T	.	.	MAF_USDA=5.738
NC_035093.1	62338846	.	A	G	.	.	MAF_INRAE=7.595;MAF_USDA=2.353
NC_035093.1	62338860	.	C	A	.	.	MAF_INRAE=5.0;MAF_USDA=2.353
NC_035093.1	62338867	.	T	C	.	.	MAF_INRAE=47.468;MAF_USDA=13.529
NC_035093.1	62339094	.	C	T	.	.	MAF_INRAE=8.861;MAF_USDA=3.529
NC_035093.1	62339137	.	T	C	.	.	MAF_INRAE=2.5;MAF_USDA=1.639
NC_035093.1	62339156	.	A	G	.	.	MAF_USDA=7.377
NC_035093.1	62339175	.	C	T	.	.	MAF_INRAE=47.468;MAF_USDA=22.941
NC_035093.1	62339182	.	A	T	.	.	MAF_USDA=4.098
NC_035093.1	62339195	.	T	C	.	.	MAF_INRAE=47.468;MAF_USDA=22.941
NC_035093.1	62339200	.	G	C	.	.	MAF_INRAE=14.557;MAF_USDA=32.941
NC_035093.1	62339255	.	G	A	.	.	MAF_USDA=1.639
NC_035093.1	62339265	.	T	A	.	.	MAF_USDA=1.639
NC_035093.1	62339308	.	C	G	.	.	MAF_INRAE=9.494;MAF_USDA=3.529
NC_035093.1	62339323	.	T	C	.	.	MAF_USDA=1.639
NC_035093.1	62339442	.	A	G	.	.	MAF_INRAE=1.667
NC_035093.1	62339465	.	C	T	.	.	MAF_USDA=4.918
NC_035093.1	62339521	.	C	T	.	.	MAF_INRAE=8.861;MAF_USDA=3.529
NC_035093.1	62339522	.	A	G	.	.	MAF_INRAE=40.833;MAF_USDA=28.824
NC_035093.1	62339607	.	T	A	.	.	MAF_INRAE=7.595;MAF_USDA=1.765
NC_035093.1	62339652	.	T	C	.	.	MAF_USDA=1.639
NC_035093.1	62339768	.	A	G	.	.	MAF_INRAE=15.19
NC_035093.1	62339807	.	C	T	.	.	MAF_USDA=1.639
NC_035093.1	62339841	.	G	A	.	.	MAF_INRAE=10.833;MAF_USDA=11.176
NC_035093.1	62339848	.	A	G	.	.	MAF_INRAE=8.333
NC_035093.1	62339854	.	G	T	.	.	MAF_INRAE=8.861;MAF_USDA=5.882
NC_035093.1	62339874	.	C	A	.	.	MAF_USDA=3.279
NC_035093.1	62339901	.	T	G	.	.	MAF_INRAE=9.494;MAF_USDA=3.529
NC_035093.1	62339959	.	A	G	.	.	MAF_USDA=2.083
NC_035093.1	62339985	.	T	A	.	.	MAF_INRAE=9.494;MAF_USDA=5.882
NC_035093.1	62340095	.	A	T	.	.	MAF_INRAE=14.557;MAF_USDA=34.118
NC_035093.1	62340098	.	G	A	.	.	MAF_INRAE=2.5;MAF_USDA=3.279
NC_035093.1	62340158	.	C	T	.	.	MAF_INRAE=9.494;MAF_USDA=5.882
NC_035093.1	62340227	.	G	A	.	.	MAF_USDA=1.639
NC_035093.1	62340234	.	T	C	.	.	MAF_USDA=1.639
NC_035093.1	62340238	.	G	C	.	.	MAF_USDA=1.639
NC_035093.1	62340240	.	A	C	.	.	MAF_USDA=1.639
NC_035093.1	62340249	.	T	C	.	.	MAF_USDA=1.639
NC_035093.1	62340324	.	G	T	.	.	MAF_INRAE=15.19;MAF_USDA=7.059
NC_035093.1	62340325	.	C	G	.	.	MAF_INRAE=13.333;MAF_USDA=9.412
NC_035093.1	62340327	.	A	G	.	.	MAF_INRAE=10.127;MAF_USDA=6.471
NC_035093.1	62340332	.	T	C	.	.	MAF_USDA=5.738
NC_035093.1	62340340	.	G	A	.	.	MAF_USDA=1.639
NC_035093.1	62340348	.	C	T	.	.	MAF_USDA=13.115
NC_035093.1	62340354	.	G	A	.	.	MAF_USDA=13.115
NC_035093.1	62340362	.	T	G	.	.	MAF_USDA=13.934
NC_035093.1	62340363	.	G	T	.	.	MAF_INRAE=15.19
NC_035093.1	62340376	.	T	G	.	.	MAF_USDA=7.377
NC_035093.1	62340423	.	A	C	.	.	MAF_INRAE=38.608;MAF_USDA=31.176
NC_035093.1	62340463	.	G	A	.	.	MAF_INRAE=18.354;MAF_USDA=4.167
NC_035093.1	62340466	.	G	A	.	.	MAF_INRAE=9.494;MAF_USDA=10.588
NC_035093.1	62340521	.	A	G	.	.	MAF_USDA=22.941
NC_035093.1	62340637	.	G	T	.	.	MAF_USDA=12.941
NC_035093.1	62340670	.	A	C	.	.	MAF_USDA=1.639
NC_035093.1	62340723	.	G	A	.	.	MAF_USDA=2.083
NC_035093.1	62340740	.	A	C	.	.	MAF_INRAE=48.734;MAF_USDA=12.941
NC_035093.1	62340780	.	C	T	.	.	MAF_USDA=2.459
NC_035093.1	62340880	.	T	A	.	.	MAF_INRAE=9.494;MAF_USDA=18.235
NC_035093.1	62340990	.	T	C	.	.	MAF_USDA=2.459
NC_035093.1	62340991	.	G	T	.	.	MAF_USDA=2.459
NC_035093.1	62341030	.	C	T	.	.	MAF_USDA=9.412
NC_035093.1	62341090	.	T	C	.	.	MAF_INRAE=6.667;MAF_USDA=13.115
NC_035093.1	62341164	.	T	C	.	.	MAF_USDA=3.279
NC_035093.1	62341306	.	C	T	.	.	MAF_INRAE=11.667;MAF_USDA=4.167
NC_035093.1	62341317	.	G	T	.	.	MAF_USDA=4.098
NC_035093.1	62341416	.	T	G	.	.	MAF_INRAE=11.392;MAF_USDA=6.471
NC_035093.1	62341471	.	C	T	.	.	MAF_INRAE=2.5
NC_035093.1	62341487	.	C	A	.	.	MAF_USDA=3.279
NC_035093.1	62341589	.	C	T	.	.	MAF_INRAE=47.468;MAF_USDA=13.529
NC_035093.1	62341624	.	G	A	.	.	MAF_INRAE=33.544;MAF_USDA=12.353
NC_035093.1	62341649	.	A	C	.	.	MAF_INRAE=31.646;MAF_USDA=35.294
NC_035093.1	62341718	.	A	T	.	.	MAF_USDA=6.557
NC_035093.1	62341721	.	T	G	.	.	MAF_INRAE=48.101;MAF_USDA=13.529
NC_035093.1	62341778	.	C	T	.	.	MAF_USDA=1.639
NC_035093.1	62341833	.	T	G	.	.	MAF_INRAE=11.392;MAF_USDA=18.824
NC_035093.1	62341849	.	G	A	.	.	MAF_INRAE=8.228;MAF_USDA=1.765
NC_035093.1	62341988	.	C	T	.	.	MAF_INRAE=2.5
NC_035093.1	62341996	.	G	T	.	.	MAF_INRAE=11.392;MAF_USDA=7.059
NC_035093.1	62342001	.	T	A	.	.	MAF_INRAE=11.392;MAF_USDA=6.471
NC_035093.1	62342005	.	A	G	.	.	MAF_INRAE=11.667;MAF_USDA=5.882
NC_035093.1	62342020	.	G	C	.	.	MAF_INRAE=2.5
NC_035093.1	62342028	.	T	G	.	.	MAF_INRAE=11.667;MAF_USDA=18.235
NC_035093.1	62342037	.	G	A	.	.	MAF_USDA=18.824
NC_035093.1	62342086	.	G	C	.	.	MAF_INRAE=10.127;MAF_USDA=18.824
NC_035093.1	62342188	.	T	A	.	.	MAF_INRAE=7.595;MAF_USDA=12.295
NC_035093.1	62342254	.	C	T	.	.	MAF_INRAE=14.557
NC_035093.1	62342275	.	A	T	.	.	MAF_USDA=2.459
NC_035093.1	62342418	.	G	A	.	.	MAF_USDA=4.098
NC_035093.1	62342462	.	A	G	.	.	MAF_USDA=3.279
NC_035093.1	62342555	.	T	C	.	.	MAF_INRAE=10.759;MAF_USDA=18.824
NC_035093.1	62342556	.	G	A	.	.	MAF_USDA=5.738
NC_035093.1	62342557	.	A	C	.	.	MAF_USDA=3.279
NC_035093.1	62342606	.	C	A	.	.	MAF_INRAE=10.759;MAF_USDA=18.824
NC_035093.1	62342689	.	C	A	.	.	MAF_USDA=3.279
NC_035093.1	62342704	.	G	T	.	.	MAF_INRAE=10.759;MAF_USDA=18.824
NC_035093.1	62342841	.	C	T	.	.	MAF_INRAE=7.595;MAF_USDA=4.167
NC_035093.1	62342844	.	G	A	.	.	MAF_INRAE=5.0;MAF_USDA=2.459
NC_035093.1	62342863	.	C	T	.	.	MAF_USDA=4.918
NC_035093.1	62342897	.	G	T	.	.	MAF_USDA=1.639
NC_035093.1	62342941	.	A	T	.	.	MAF_INRAE=11.392;MAF_USDA=18.824
NC_035093.1	62343039	.	A	G	.	.	MAF_INRAE=29.114;MAF_USDA=28.235
NC_035093.1	62343096	.	T	C	.	.	MAF_INRAE=7.595;MAF_USDA=11.176
NC_035093.1	62343122	.	T	C	.	.	MAF_INRAE=39.873;MAF_USDA=30.0
NC_035093.1	62343137	.	G	A	.	.	MAF_INRAE=11.392;MAF_USDA=17.647
NC_035093.1	62343195	.	G	T	.	.	MAF_USDA=2.083
NC_035093.1	62343305	.	G	T	.	.	MAF_INRAE=31.013;MAF_USDA=32.353
NC_035093.1	62343320	.	C	T	.	.	MAF_INRAE=17.5;MAF_USDA=37.059
NC_035093.1	62343349	.	G	T	.	.	MAF_USDA=10.0
NC_035093.1	62343357	.	T	C	.	.	MAF_INRAE=10.759;MAF_USDA=18.235
NC_035093.1	62343373	.	T	C	.	.	MAF_USDA=6.557
NC_035093.1	62343395	.	T	C	.	.	MAF_USDA=2.459
NC_035093.1	62343420	.	C	A	.	.	MAF_INRAE=14.557
NC_035093.1	62343424	.	T	G	.	.	MAF_USDA=1.639
NC_035093.1	62343428	.	G	C	.	.	MAF_USDA=1.639
NC_035093.1	62343429	.	A	T	.	.	MAF_USDA=1.639
NC_035093.1	62343432	.	G	C	.	.	MAF_USDA=1.639
NC_035093.1	62343433	.	A	G	.	.	MAF_USDA=1.639
NC_035093.1	62343573	.	C	G	.	.	MAF_INRAE=20.886;MAF_USDA=45.882
NC_035093.1	62343587	.	C	G	.	.	MAF_INRAE=18.987;MAF_USDA=23.529
NC_035093.1	62343601	.	C	T	.	.	MAF_INRAE=14.557;MAF_USDA=17.059
NC_035093.1	62343614	.	T	C	.	.	MAF_USDA=35.417
NC_035093.1	62343617	.	C	T	.	.	MAF_INRAE=19.167;MAF_USDA=29.167
NC_035093.1	62343631	.	C	A	.	.	MAF_INRAE=12.025;MAF_USDA=12.353
NC_035093.1	62343634	.	G	A	.	.	MAF_INRAE=12.5;MAF_USDA=11.765
NC_035093.1	62343639	.	G	T	.	.	MAF_INRAE=3.797;MAF_USDA=2.459
NC_035093.1	62343682	.	A	G	.	.	MAF_INRAE=5.0;MAF_USDA=14.706
NC_035093.1	62343699	.	T	C	.	.	MAF_INRAE=4.167;MAF_USDA=3.529
NC_035093.1	62343714	.	T	C	.	.	MAF_USDA=1.639
NC_035093.1	62343739	.	C	A	.	.	MAF_INRAE=32.911;MAF_USDA=37.647
NC_035093.1	62343740	.	C	T	.	.	MAF_USDA=1.639
NC_035093.1	62343782	.	T	G	.	.	MAF_INRAE=5.0;MAF_USDA=12.353
NC_035093.1	62343788	.	A	C	.	.	MAF_INRAE=5.0;MAF_USDA=4.118
NC_035093.1	62343807	.	C	A	.	.	MAF_USDA=2.459
NC_035093.1	62343863	.	T	G	.	.	MAF_USDA=4.098
NC_035093.1	62344148	.	C	T	.	.	MAF_USDA=3.279
NC_035093.1	62344149	.	G	A	.	.	MAF_USDA=11.475
NC_035093.1	62344152	.	A	G	.	.	MAF_INRAE=5.0;MAF_USDA=2.459
NC_035093.1	62344269	.	C	T	.	.	MAF_USDA=10.169
NC_035093.1	62344302	.	C	T	.	.	MAF_USDA=2.542
NC_035093.1	62344303	.	G	A	.	.	MAF_USDA=3.39
NC_035093.1	62344387	.	G	A	.	.	MAF_INRAE=5.0;MAF_USDA=12.941
NC_035093.1	62344468	.	C	T	.	.	MAF_INRAE=6.667;MAF_USDA=15.294
NC_035093.1	62344513	.	G	A	.	.	MAF_USDA=1.639
NC_035093.1	62344515	.	T	A	.	.	MAF_INRAE=5.0;MAF_USDA=13.529
NC_035093.1	62344584	.	T	G	.	.	MAF_INRAE=12.025;MAF_USDA=11.765
NC_035093.1	62344644	.	A	T	.	.	MAF_USDA=4.098
NC_035093.1	62344649	.	A	G	.	.	MAF_INRAE=27.215;MAF_USDA=22.941
NC_035093.1	62344659	.	C	T	.	.	MAF_USDA=1.639
NC_035093.1	62345006	.	A	G	.	.	MAF_USDA=1.639
NC_035093.1	62345141	.	T	A	.	.	MAF_INRAE=6.667;MAF_USDA=15.294
NC_035093.1	62345176	.	A	C	.	.	MAF_INRAE=36.709;MAF_USDA=18.235
NC_035093.1	62345227	.	T	A	.	.	MAF_USDA=1.639
NC_035093.1	62345257	.	G	A	.	.	MAF_USDA=11.765
NC_035093.1	62345330	.	G	T	.	.	MAF_USDA=1.639
NC_035093.1	62345334	.	C	A	.	.	MAF_INRAE=5.0;MAF_USDA=11.765
NC_035093.1	62345374	.	A	G	.	.	MAF_INRAE=36.709;MAF_USDA=19.412
NC_035093.1	62345380	.	T	G	.	.	MAF_INRAE=32.911;MAF_USDA=30.588
NC_035093.1	62345383	.	T	C	.	.	MAF_INRAE=38.333;MAF_USDA=18.824
NC_035093.1	62345384	.	G	T	.	.	MAF_INRAE=38.333;MAF_USDA=27.083
NC_035093.1	62345393	.	A	T	.	.	MAF_INRAE=36.709
NC_035093.1	62345398	.	A	C	.	.	MAF_INRAE=36.709;MAF_USDA=27.083
NC_035093.1	62345416	.	A	C	.	.	MAF_INRAE=37.342;MAF_USDA=19.412
NC_035093.1	62345419	.	C	T	.	.	MAF_INRAE=39.167;MAF_USDA=19.412
NC_035093.1	62345420	.	A	G	.	.	MAF_INRAE=39.167;MAF_USDA=19.412
NC_035093.1	62345444	.	G	T	.	.	MAF_INRAE=5.0;MAF_USDA=10.588
NC_035093.1	62345468	.	A	T	.	.	MAF_INRAE=5.0;MAF_USDA=11.765
NC_035093.1	62345493	.	A	T	.	.	MAF_USDA=24.706
NC_035093.1	62345496	.	A	G	.	.	MAF_USDA=15.294
NC_035093.1	62345547	.	G	T	.	.	MAF_USDA=7.377
NC_035093.1	62345548	.	A	G	.	.	MAF_INRAE=25.833;MAF_USDA=48.235
NC_035093.1	62345574	.	T	C	.	.	MAF_USDA=3.333
NC_035093.1	62345576	.	A	C	.	.	MAF_INRAE=2.5;MAF_USDA=3.614
NC_035093.1	62345580	.	A	C	.	.	MAF_USDA=3.049
NC_035093.1	62345611	.	T	C	.	.	MAF_INRAE=3.333;MAF_USDA=4.118
NC_035093.1	62345644	.	A	T	.	.	MAF_USDA=2.941
NC_035093.1	62345649	.	A	G	.	.	MAF_INRAE=5.0;MAF_USDA=11.176
NC_035093.1	62345655	.	C	T	.	.	MAF_INRAE=36.709;MAF_USDA=19.412
NC_035093.1	62345693	.	C	T	.	.	MAF_INRAE=5.0;MAF_USDA=11.765
NC_035093.1	62345701	.	T	G	.	.	MAF_INRAE=5.0;MAF_USDA=11.765
NC_035093.1	62345722	.	A	C	.	.	MAF_INRAE=5.0;MAF_USDA=15.882
NC_035093.1	62345738	.	C	T	.	.	MAF_INRAE=5.0;MAF_USDA=11.176
NC_035093.1	62345742	.	C	G	.	.	MAF_USDA=2.459
NC_035093.1	62345822	.	G	T	.	.	MAF_INRAE=4.167
NC_035093.1	62345864	.	A	C	.	.	MAF_INRAE=5.0;MAF_USDA=11.176
NC_035093.1	62345869	.	C	T	.	.	MAF_USDA=4.918
NC_035093.1	62345916	.	T	G	.	.	MAF_INRAE=5.0;MAF_USDA=11.765
NC_035093.1	62345926	.	T	A	.	.	MAF_INRAE=10.526
NC_035093.1	62346028	.	T	C	.	.	MAF_INRAE=4.167;MAF_USDA=10.588
NC_035093.1	62346048	.	G	A	.	.	MAF_INRAE=4.167;MAF_USDA=6.471
NC_035093.1	62346120	.	C	A	.	.	MAF_INRAE=5.0;MAF_USDA=11.176
NC_035093.1	62346128	.	T	C	.	.	MAF_INRAE=6.667;MAF_USDA=14.706
NC_035093.1	62346132	.	C	T	.	.	MAF_INRAE=7.595;MAF_USDA=4.167
NC_035093.1	62346138	.	A	G	.	.	MAF_USDA=5.294
NC_035093.1	62346140	.	C	T	.	.	MAF_USDA=3.279
NC_035093.1	62346201	.	G	T	.	.	MAF_USDA=2.459
NC_035093.1	62346206	.	C	T	.	.	MAF_USDA=2.459
NC_035093.1	62346297	.	G	T	.	.	MAF_INRAE=5.0;MAF_USDA=11.176
NC_035093.1	62346359	.	C	T	.	.	MAF_INRAE=5.0;MAF_USDA=10.588
NC_035093.1	62346388	.	C	G	.	.	MAF_USDA=2.083
NC_035093.1	62346389	.	G	C	.	.	MAF_USDA=2.083
NC_035093.1	62346391	.	A	T	.	.	MAF_USDA=2.083
NC_035093.1	62346392	.	C	T	.	.	MAF_USDA=2.083
NC_035093.1	62346402	.	G	T	.	.	MAF_USDA=1.639
NC_035093.1	62346467	.	G	A	.	.	MAF_INRAE=5.0;MAF_USDA=11.176
NC_035093.1	62346499	.	G	A	.	.	MAF_INRAE=5.0;MAF_USDA=11.176
NC_035093.1	62346516	.	C	T	.	.	MAF_INRAE=5.0;MAF_USDA=10.588
NC_035093.1	62346533	.	G	C	.	.	MAF_INRAE=38.333;MAF_USDA=18.824
NC_035093.1	62346602	.	C	T	.	.	MAF_INRAE=5.0;MAF_USDA=10.588
NC_035093.1	62346630	.	C	T	.	.	MAF_INRAE=5.0;MAF_USDA=10.0
NC_035093.1	62346708	.	T	A	.	.	MAF_INRAE=5.0;MAF_USDA=10.0
NC_035093.1	62346726	.	T	A	.	.	MAF_INRAE=5.0;MAF_USDA=10.588
NC_035093.1	62346764	.	T	G	.	.	MAF_INRAE=5.0;MAF_USDA=10.0
NC_035093.1	62346821	.	C	A	.	.	MAF_USDA=7.059
NC_035093.1	62346850	.	T	A	.	.	MAF_USDA=3.279
NC_035093.1	62346900	.	C	G	.	.	MAF_INRAE=5.0;MAF_USDA=4.706
NC_035093.1	62346922	.	A	T	.	.	MAF_INRAE=5.0;MAF_USDA=11.765
NC_035093.1	62346924	.	C	G	.	.	MAF_INRAE=4.167;MAF_USDA=3.529
NC_035093.1	62347104	.	C	A	.	.	MAF_INRAE=34.81;MAF_USDA=27.083
NC_035093.1	62347296	.	C	T	.	.	MAF_INRAE=8.333;MAF_USDA=20.833
NC_035093.1	62347461	.	A	G	.	.	MAF_INRAE=6.667;MAF_USDA=14.706
NC_035093.1	62347465	.	G	A	.	.	MAF_USDA=3.279
NC_035093.1	62347470	.	T	C	.	.	MAF_INRAE=6.667;MAF_USDA=14.706
NC_035093.1	62347490	.	T	C	.	.	MAF_USDA=3.279
NC_035093.1	62347534	.	C	T	.	.	MAF_INRAE=5.0;MAF_USDA=10.0
NC_035093.1	62347556	.	A	G	.	.	MAF_USDA=13.934
NC_035093.1	62347615	.	A	G	.	.	MAF_INRAE=5.0;MAF_USDA=5.294
NC_035093.1	62347646	.	C	A	.	.	MAF_INRAE=5.0;MAF_USDA=4.706
NC_035093.1	62347652	.	A	C	.	.	MAF_INRAE=4.167;MAF_USDA=3.529
NC_035093.1	62347654	.	G	A	.	.	MAF_INRAE=5.0;MAF_USDA=11.765
NC_035093.1	62347683	.	T	C	.	.	MAF_USDA=1.639
NC_035093.1	62347718	.	A	C	.	.	MAF_INRAE=5.0;MAF_USDA=11.765
NC_035093.1	62347734	.	G	A	.	.	MAF_INRAE=4.167;MAF_USDA=11.765
NC_035093.1	62347749	.	T	C	.	.	MAF_INRAE=4.167;MAF_USDA=11.176
NC_035093.1	62347751	.	T	A	.	.	MAF_INRAE=4.167;MAF_USDA=11.176
NC_035093.1	62347836	.	A	G	.	.	MAF_INRAE=33.544;MAF_USDA=30.0
NC_035093.1	62347849	.	G	A	.	.	MAF_INRAE=4.167;MAF_USDA=2.083
NC_035093.1	62347851	.	C	G	.	.	MAF_USDA=8.824
NC_035093.1	62347865	.	A	C	.	.	MAF_INRAE=5.0;MAF_USDA=2.083
NC_035093.1	62347890	.	G	T	.	.	MAF_USDA=13.934
NC_035093.1	62347900	.	G	T	.	.	MAF_INRAE=4.167;MAF_USDA=2.083
NC_035093.1	62347902	.	C	T	.	.	MAF_INRAE=5.0
NC_035093.1	62347930	.	A	T	.	.	MAF_INRAE=4.167;MAF_USDA=11.176
NC_035093.1	62348003	.	G	T	.	.	MAF_INRAE=5.0;MAF_USDA=2.083
NC_035093.1	62348070	.	G	C	.	.	MAF_INRAE=3.333
NC_035093.1	62348095	.	T	C	.	.	MAF_USDA=4.098
NC_035093.1	62348199	.	T	G	.	.	MAF_INRAE=2.5
NC_035093.1	62348206	.	C	T	.	.	MAF_USDA=8.235
NC_035093.1	62348256	.	C	T	.	.	MAF_INRAE=2.5;MAF_USDA=2.083
NC_035093.1	62348300	.	G	T	.	.	MAF_INRAE=26.582;MAF_USDA=21.765
NC_035093.1	62348313	.	T	C	.	.	MAF_INRAE=26.582;MAF_USDA=21.176
NC_035093.1	62348321	.	C	A	.	.	MAF_INRAE=3.333;MAF_USDA=2.083
NC_035093.1	62348377	.	A	T	.	.	MAF_INRAE=3.333;MAF_USDA=10.588
NC_035093.1	62348461	.	G	T	.	.	MAF_INRAE=5.0;MAF_USDA=2.459
NC_035093.1	62348465	.	C	T	.	.	MAF_USDA=4.098
NC_035093.1	62350183	.	C	T	.	.	MAF_INRAE=21.053;MAF_USDA=2.083
NC_035093.1	62350210	.	C	A	.	.	MAF_USDA=20.833
NC_035093.1	62350239	.	A	C	.	.	MAF_INRAE=15.19
NC_035093.1	62350369	.	G	T	.	.	MAF_USDA=29.167
NC_035093.1	62350407	.	G	T	.	.	MAF_INRAE=9.167;MAF_USDA=20.833
NC_035093.1	62350415	.	T	C	.	.	MAF_INRAE=12.025;MAF_USDA=47.917
NC_035093.1	62350444	.	C	T	.	.	MAF_INRAE=15.19
NC_035093.1	62350490	.	C	G	.	.	MAF_INRAE=17.089;MAF_USDA=20.238
NC_035093.1	62350496	.	G	T	.	.	MAF_INRAE=2.5;MAF_USDA=2.083
NC_035093.1	62350509	.	C	T	.	.	MAF_INRAE=3.333;MAF_USDA=3.571
NC_035093.1	62350524	.	T	G	.	.	MAF_INRAE=3.333;MAF_USDA=10.714
NC_035093.1	62350530	.	G	A	.	.	MAF_USDA=3.279
NC_035093.1	62350536	.	A	G	.	.	MAF_INRAE=3.333;MAF_USDA=10.588
NC_035093.1	62350550	.	C	A	.	.	MAF_USDA=2.083
NC_035093.1	62350611	.	T	C	.	.	MAF_INRAE=5.0;MAF_USDA=11.765
NC_035093.1	62350621	.	G	A	.	.	MAF_INRAE=18.354;MAF_USDA=4.167
NC_035093.1	62350691	.	C	A	.	.	MAF_INRAE=4.167;MAF_USDA=10.714
NC_035093.1	62350711	.	A	T	.	.	MAF_INRAE=4.167;MAF_USDA=2.083
NC_035093.1	62350729	.	A	C	.	.	MAF_INRAE=47.468;MAF_USDA=13.529
NC_035093.1	62350742	.	C	T	.	.	MAF_INRAE=3.333;MAF_USDA=2.083
NC_035093.1	62350745	.	T	A	.	.	MAF_USDA=2.083
NC_035093.1	62350746	.	A	T	.	.	MAF_USDA=4.217
NC_035093.1	62350847	.	C	T	.	.	MAF_INRAE=5.0;MAF_USDA=4.118
NC_035093.1	62350850	.	G	A	.	.	MAF_USDA=2.459
NC_035093.1	62350916	.	G	A	.	.	MAF_INRAE=4.167;MAF_USDA=12.353
NC_035093.1	62350935	.	A	G	.	.	MAF_USDA=2.459
NC_035093.1	62350961	.	A	T	.	.	MAF_USDA=15.294
NC_035093.1	62351150	.	T	C	.	.	MAF_INRAE=5.0;MAF_USDA=4.118
NC_035093.1	62351155	.	C	T	.	.	MAF_USDA=1.639
NC_035093.1	62351158	.	C	T	.	.	MAF_USDA=1.639
NC_035093.1	62351216	.	G	T	.	.	MAF_USDA=6.667
NC_035093.1	62351270	.	C	T	.	.	MAF_INRAE=5.0;MAF_USDA=5.0
NC_035093.1	62351290	.	T	A	.	.	MAF_INRAE=5.0;MAF_USDA=13.095
NC_035093.1	62351347	.	C	A	.	.	MAF_USDA=2.5
NC_035093.1	62351472	.	A	T	.	.	MAF_INRAE=5.0;MAF_USDA=11.31
NC_035093.1	62351588	.	T	A	.	.	MAF_INRAE=3.333;MAF_USDA=6.627
NC_035093.1	62351764	.	G	T	.	.	MAF_INRAE=5.696;MAF_USDA=4.167
NC_035093.1	62351808	.	C	G	.	.	MAF_INRAE=1.667
NC_035093.1	62351851	.	G	A	.	.	MAF_USDA=2.083
NC_035093.1	62352072	.	C	T	.	.	MAF_USDA=2.083
NC_035093.1	62352079	.	G	T	.	.	MAF_INRAE=18.354;MAF_USDA=4.167
NC_035093.1	62352086	.	C	T	.	.	MAF_USDA=2.083
NC_035093.1	62352127	.	T	C	.	.	MAF_INRAE=5.063
NC_035093.1	62352173	.	G	A	.	.	MAF_USDA=4.167
NC_035093.1	62352333	.	T	C	.	.	MAF_INRAE=7.895
NC_035093.1	62352356	.	A	C	.	.	MAF_USDA=8.333
NC_035093.1	62352368	.	A	C	.	.	MAF_INRAE=6.962;MAF_USDA=4.167
NC_035093.1	62352858	.	C	T	.	.	MAF_INRAE=9.167;MAF_USDA=20.833
NC_035093.1	62352909	.	C	T	.	.	MAF_INRAE=41.667;MAF_USDA=27.083
NC_035093.1	62353086	.	T	C	.	.	MAF_INRAE=31.579;MAF_USDA=25.0
NC_035093.1	62353253	.	T	C	.	.	MAF_INRAE=5.0;MAF_USDA=9.412
NC_035093.1	62353285	.	C	T	.	.	MAF_USDA=8.197
NC_035093.1	62353291	.	C	A	.	.	MAF_USDA=1.639
NC_035093.1	62353292	.	A	C	.	.	MAF_INRAE=5.0;MAF_USDA=4.118
NC_035093.1	62353309	.	A	G	.	.	MAF_INRAE=5.0;MAF_USDA=11.176
NC_035093.1	62353345	.	T	G	.	.	MAF_INRAE=5.0;MAF_USDA=11.176
NC_035093.1	62353400	.	G	A	.	.	MAF_INRAE=5.0;MAF_USDA=2.459
NC_035093.1	62353476	.	C	A	.	.	MAF_INRAE=5.0;MAF_USDA=2.459
NC_035093.1	62353522	.	A	T	.	.	MAF_USDA=4.918
NC_035093.1	62353573	.	G	A	.	.	MAF_USDA=2.459
NC_035093.1	62353619	.	T	C	.	.	MAF_INRAE=5.0;MAF_USDA=11.765
NC_035093.1	62353677	.	G	A	.	.	MAF_INRAE=5.0;MAF_USDA=11.176
NC_035093.1	62353678	.	A	T	.	.	MAF_INRAE=5.0;MAF_USDA=11.176
NC_035093.1	62353704	.	T	G	.	.	MAF_INRAE=7.595;MAF_USDA=4.167
NC_035093.1	62353761	.	C	A	.	.	MAF_INRAE=5.0;MAF_USDA=6.471
NC_035093.1	62353764	.	C	T	.	.	MAF_USDA=1.639
NC_035093.1	62353774	.	G	T	.	.	MAF_INRAE=5.0;MAF_USDA=2.459
NC_035093.1	62353981	.	T	C	.	.	MAF_INRAE=5.0;MAF_USDA=4.118
NC_035093.1	62354036	.	A	G	.	.	MAF_INRAE=5.0;MAF_USDA=8.197
NC_035093.1	62354052	.	A	T	.	.	MAF_INRAE=5.0;MAF_USDA=8.197
NC_035093.1	62354074	.	A	T	.	.	MAF_INRAE=5.0;MAF_USDA=6.471
NC_035093.1	62354139	.	G	T	.	.	MAF_USDA=13.934
NC_035093.1	62354143	.	G	A	.	.	MAF_INRAE=5.0;MAF_USDA=6.471
NC_035093.1	62354203	.	A	T	.	.	MAF_INRAE=31.013;MAF_USDA=27.647
NC_035093.1	62354227	.	A	T	.	.	MAF_INRAE=5.0;MAF_USDA=4.118
NC_035093.1	62354228	.	C	A	.	.	MAF_INRAE=5.0;MAF_USDA=4.118
NC_035093.1	62354275	.	T	A	.	.	MAF_INRAE=30.38;MAF_USDA=39.583
NC_035093.1	62354276	.	A	T	.	.	MAF_INRAE=30.0;MAF_USDA=39.583
NC_035093.1	62354285	.	T	G	.	.	MAF_USDA=2.459
NC_035093.1	62354302	.	T	A	.	.	MAF_USDA=1.639
NC_035093.1	62354559	.	A	C	.	.	MAF_INRAE=29.114;MAF_USDA=25.882
NC_035093.1	62354619	.	C	G	.	.	MAF_INRAE=39.873;MAF_USDA=18.235
NC_035093.1	62354716	.	T	C	.	.	MAF_INRAE=31.013;MAF_USDA=26.471
NC_035093.1	62354841	.	G	T	.	.	MAF_INRAE=31.013;MAF_USDA=26.471
NC_035093.1	62354850	.	G	T	.	.	MAF_INRAE=27.215;MAF_USDA=20.0
NC_035093.1	62354907	.	C	G	.	.	MAF_USDA=1.639
NC_035093.1	62354986	.	T	A	.	.	MAF_USDA=2.459
NC_035093.1	62354991	.	C	T	.	.	MAF_USDA=2.459
NC_035093.1	62355001	.	T	A	.	.	MAF_INRAE=4.167;MAF_USDA=4.118
NC_035093.1	62355143	.	C	G	.	.	MAF_USDA=1.667
NC_035093.1	62355182	.	G	A	.	.	MAF_INRAE=11.667;MAF_USDA=35.417
NC_035093.1	62355187	.	C	T	.	.	MAF_INRAE=41.139;MAF_USDA=27.083
NC_035093.1	62355243	.	C	T	.	.	MAF_INRAE=32.911;MAF_USDA=25.882
NC_035093.1	62355265	.	G	T	.	.	MAF_USDA=1.639
NC_035093.1	62355360	.	G	A	.	.	MAF_USDA=27.108
NC_035093.1	62355370	.	C	T	.	.	MAF_USDA=1.695
NC_035093.1	62355432	.	T	A	.	.	MAF_USDA=31.325
NC_035093.1	62355447	.	A	G	.	.	MAF_USDA=26.506
NC_035093.1	62355462	.	G	T	.	.	MAF_USDA=3.39
NC_035093.1	62355512	.	T	C	.	.	MAF_USDA=2.5
NC_035093.1	62355530	.	G	A	.	.	MAF_USDA=2.5
NC_035093.1	62355541	.	T	C	.	.	MAF_USDA=2.542
NC_035093.1	62355558	.	C	T	.	.	MAF_USDA=27.711
NC_035093.1	62355568	.	A	G	.	.	MAF_USDA=29.268
NC_035093.1	62355575	.	T	C	.	.	MAF_USDA=1.724
NC_035093.1	62355604	.	C	G	.	.	MAF_USDA=2.542
NC_035093.1	62355684	.	T	C	.	.	MAF_USDA=2.542
NC_035093.1	62355992	.	T	C	.	.	MAF_USDA=2.542
NC_035093.1	62356016	.	A	C	.	.	MAF_USDA=2.542
NC_035093.1	62356090	.	G	A	.	.	MAF_USDA=30.723
NC_035093.1	62356222	.	G	A	.	.	MAF_USDA=2.083
NC_035093.1	62356228	.	A	C	.	.	MAF_USDA=1.695
NC_035093.1	62356366	.	A	G	.	.	MAF_USDA=3.39
NC_035093.1	62356507	.	A	C	.	.	MAF_USDA=25.0
NC_035093.1	62356605	.	A	G	.	.	MAF_USDA=25.882
NC_035093.1	62356771	.	G	C	.	.	MAF_USDA=1.639
NC_035093.1	62356795	.	T	A	.	.	MAF_USDA=4.918
NC_035093.1	62356801	.	A	T	.	.	MAF_INRAE=5.833;MAF_USDA=15.294
NC_035093.1	62356828	.	G	T	.	.	MAF_INRAE=10.759;MAF_USDA=12.941
NC_035093.1	62357000	.	T	G	.	.	MAF_INRAE=3.333;MAF_USDA=2.353
NC_035093.1	62357111	.	T	A	.	.	MAF_INRAE=7.5;MAF_USDA=16.471
NC_035093.1	62357117	.	A	C	.	.	MAF_INRAE=2.5;MAF_USDA=2.459
NC_035093.1	62357197	.	A	C	.	.	MAF_USDA=2.083
NC_035093.1	62357216	.	G	A	.	.	MAF_USDA=2.459
NC_035093.1	62357265	.	A	G	.	.	MAF_INRAE=1.667;MAF_USDA=4.098
NC_035093.1	62357335	.	A	C	.	.	MAF_INRAE=1.667;MAF_USDA=4.098
NC_035093.1	62357336	.	G	A	.	.	MAF_INRAE=1.667;MAF_USDA=4.098
NC_035093.1	62357339	.	T	G	.	.	MAF_USDA=1.765
NC_035093.1	62357380	.	A	C	.	.	MAF_INRAE=6.667;MAF_USDA=4.918
NC_035093.1	62357381	.	A	T	.	.	MAF_INRAE=1.667;MAF_USDA=3.279
NC_035093.1	62357383	.	T	G	.	.	MAF_USDA=2.459
NC_035093.1	62357387	.	T	G	.	.	MAF_USDA=1.639
NC_035093.1	62357401	.	G	A	.	.	MAF_USDA=2.083
NC_035093.1	62357487	.	T	A	.	.	MAF_USDA=9.836
NC_035093.1	62357502	.	T	A	.	.	MAF_USDA=2.459
NC_035093.1	62357540	.	A	T	.	.	MAF_USDA=2.459
NC_035093.1	62357545	.	T	C	.	.	MAF_USDA=10.417
NC_035093.1	62357547	.	C	T	.	.	MAF_USDA=10.417
NC_035093.1	62357555	.	A	G	.	.	MAF_USDA=10.417
NC_035093.1	62357558	.	A	T	.	.	MAF_USDA=10.417
NC_035093.1	62357566	.	T	A	.	.	MAF_INRAE=1.667;MAF_USDA=4.098
NC_035093.1	62357568	.	T	G	.	.	MAF_INRAE=1.667;MAF_USDA=4.098
NC_035093.1	62357571	.	C	A	.	.	MAF_INRAE=20.886;MAF_USDA=34.706
NC_035093.1	62357610	.	C	T	.	.	MAF_USDA=8.235
NC_035093.1	62357645	.	C	A	.	.	MAF_INRAE=37.975;MAF_USDA=40.476
NC_035093.1	62357684	.	G	C	.	.	MAF_USDA=1.639
NC_035093.1	62357782	.	T	C	.	.	MAF_INRAE=1.667;MAF_USDA=3.279
NC_035093.1	62357839	.	A	C	.	.	MAF_USDA=1.639
NC_035093.1	62357840	.	C	T	.	.	MAF_USDA=1.639
NC_035093.1	62357951	.	T	G	.	.	MAF_INRAE=42.405;MAF_USDA=42.941
NC_035093.1	62357987	.	G	T	.	.	MAF_INRAE=42.405;MAF_USDA=44.706
NC_035093.1	62358022	.	C	T	.	.	MAF_USDA=1.765
NC_035093.1	62358051	.	G	A	.	.	MAF_INRAE=1.667;MAF_USDA=4.098
NC_035093.1	62358126	.	C	A	.	.	MAF_INRAE=27.215;MAF_USDA=29.412
NC_035093.1	62358162	.	G	T	.	.	MAF_INRAE=1.667;MAF_USDA=3.279
NC_035093.1	62358171	.	A	C	.	.	MAF_INRAE=43.671;MAF_USDA=28.235
NC_035093.1	62358223	.	A	C	.	.	MAF_INRAE=1.667;MAF_USDA=4.098
NC_035093.1	62358289	.	C	A	.	.	MAF_INRAE=1.667;MAF_USDA=3.279
NC_035093.1	62358390	.	A	C	.	.	MAF_INRAE=3.333;MAF_USDA=4.706
NC_035093.1	62358430	.	C	A	.	.	MAF_INRAE=1.667;MAF_USDA=3.279
NC_035093.1	62358457	.	G	A	.	.	MAF_USDA=5.738
NC_035093.1	62358491	.	A	T	.	.	MAF_USDA=1.639
NC_035093.1	62358494	.	T	C	.	.	MAF_USDA=1.639
NC_035093.1	62358503	.	C	T	.	.	MAF_INRAE=1.667;MAF_USDA=4.098
NC_035093.1	62358534	.	A	C	.	.	MAF_INRAE=32.278;MAF_USDA=49.412
NC_035093.1	62358558	.	A	T	.	.	MAF_USDA=10.417
NC_035093.1	62358559	.	T	A	.	.	MAF_USDA=10.417
NC_035093.1	62358564	.	T	C	.	.	MAF_USDA=10.417
NC_035093.1	62358584	.	A	T	.	.	MAF_INRAE=15.19;MAF_USDA=3.279
NC_035093.1	62358599	.	A	G	.	.	MAF_USDA=13.115
NC_035093.1	62358606	.	A	G	.	.	MAF_INRAE=6.667;MAF_USDA=17.647
NC_035093.1	62358654	.	T	A	.	.	MAF_INRAE=6.667;MAF_USDA=20.833
NC_035093.1	62358711	.	C	A	.	.	MAF_USDA=1.639
NC_035093.1	62358781	.	G	T	.	.	MAF_USDA=3.279
NC_035093.1	62358847	.	C	A	.	.	MAF_INRAE=5.0;MAF_USDA=3.279
NC_035093.1	62358857	.	T	A	.	.	MAF_USDA=2.459
NC_035093.1	62358859	.	C	T	.	.	MAF_USDA=2.459
NC_035093.1	62358878	.	G	T	.	.	MAF_USDA=1.639
NC_035093.1	62359071	.	T	G	.	.	MAF_INRAE=45.57;MAF_USDA=18.235
NC_035093.1	62359114	.	A	G	.	.	MAF_INRAE=2.5;MAF_USDA=3.279
NC_035093.1	62359143	.	G	A	.	.	MAF_USDA=4.918
NC_035093.1	62359356	.	A	C	.	.	MAF_USDA=3.279
NC_035093.1	62359364	.	G	A	.	.	MAF_USDA=1.639
NC_035093.1	62359426	.	T	C	.	.	MAF_USDA=5.738
NC_035093.1	62359434	.	C	T	.	.	MAF_INRAE=1.667;MAF_USDA=3.279
NC_035093.1	62359522	.	C	G	.	.	MAF_USDA=2.459
NC_035093.1	62359622	.	G	A	.	.	MAF_INRAE=3.797;MAF_USDA=2.5
NC_035093.1	62359806	.	A	G	.	.	MAF_INRAE=7.595;MAF_USDA=15.882
NC_035093.1	62359936	.	G	A	.	.	MAF_INRAE=2.5;MAF_USDA=3.279
NC_035093.1	62360202	.	C	G	.	.	MAF_INRAE=23.418;MAF_USDA=14.706
NC_035093.1	62360357	.	G	T	.	.	MAF_USDA=1.176
NC_035093.1	62360362	.	G	A	.	.	MAF_INRAE=3.797;MAF_USDA=4.098
NC_035093.1	62360402	.	G	C	.	.	MAF_INRAE=6.962;MAF_USDA=14.706
NC_035093.1	62360495	.	T	A	.	.	MAF_INRAE=5.0;MAF_USDA=3.279
NC_035093.1	62360538	.	C	T	.	.	MAF_INRAE=6.962;MAF_USDA=15.294
NC_035093.1	62360572	.	T	A	.	.	MAF_USDA=2.459
NC_035093.1	62360621	.	G	A	.	.	MAF_USDA=4.098
NC_035093.1	62360737	.	G	A	.	.	MAF_USDA=2.459
NC_035093.1	62360795	.	G	A	.	.	MAF_INRAE=1.667;MAF_USDA=2.459
NC_035093.1	62360801	.	C	A	.	.	MAF_INRAE=7.595;MAF_USDA=10.588
NC_035093.1	62360876	.	G	T	.	.	MAF_INRAE=11.392;MAF_USDA=18.824
NC_035093.1	62360888	.	T	C	.	.	MAF_INRAE=11.392;MAF_USDA=18.824
NC_035093.1	62360922	.	C	A	.	.	MAF_INRAE=29.114;MAF_USDA=45.882
NC_035093.1	62360949	.	C	T	.	.	MAF_USDA=1.639
NC_035093.1	62360958	.	C	G	.	.	MAF_USDA=2.459
NC_035093.1	62360974	.	G	T	.	.	MAF_INRAE=6.667;MAF_USDA=14.706
NC_035093.1	62360977	.	A	G	.	.	MAF_USDA=1.639
NC_035093.1	62361023	.	G	T	.	.	MAF_INRAE=2.5;MAF_USDA=3.279
NC_035093.1	62361065	.	G	T	.	.	MAF_USDA=1.639
NC_035093.1	62361198	.	T	A	.	.	MAF_USDA=10.417
NC_035093.1	62361262	.	A	T	.	.	MAF_INRAE=15.823;MAF_USDA=28.235
NC_035093.1	62361436	.	C	G	.	.	MAF_INRAE=5.0;MAF_USDA=2.459
NC_035093.1	62361454	.	C	T	.	.	MAF_INRAE=6.667;MAF_USDA=14.286
NC_035093.1	62361461	.	T	C	.	.	MAF_INRAE=7.595;MAF_USDA=14.881
NC_035093.1	62361508	.	C	G	.	.	MAF_INRAE=5.0;MAF_USDA=3.333
NC_035093.1	62361715	.	T	A	.	.	MAF_USDA=1.19
NC_035093.1	62361719	.	C	T	.	.	MAF_INRAE=7.595
NC_035093.1	62361922	.	G	A	.	.	MAF_USDA=2.5
NC_035093.1	62361934	.	C	A	.	.	MAF_USDA=2.5
NC_035093.1	62361960	.	A	G	.	.	MAF_INRAE=6.667;MAF_USDA=15.476
NC_035093.1	62361979	.	C	G	.	.	MAF_USDA=2.5
NC_035093.1	62361982	.	C	G	.	.	MAF_USDA=2.5
NC_035093.1	62362047	.	G	T	.	.	MAF_INRAE=1.667
NC_035093.1	62362076	.	C	A	.	.	MAF_USDA=10.417
NC_035093.1	62362097	.	C	T	.	.	MAF_INRAE=11.392;MAF_USDA=17.647
NC_035093.1	62362178	.	G	C	.	.	MAF_INRAE=2.5;MAF_USDA=2.459
NC_035093.1	62362295	.	C	A	.	.	MAF_INRAE=15.19;MAF_USDA=30.588
NC_035093.1	62362303	.	T	A	.	.	MAF_INRAE=1.667;MAF_USDA=3.279
NC_035093.1	62362321	.	C	T	.	.	MAF_USDA=14.118
NC_035093.1	62362342	.	C	T	.	.	MAF_USDA=3.279
NC_035093.1	62362449	.	G	A	.	.	MAF_INRAE=2.5;MAF_USDA=4.098
NC_035093.1	62362569	.	G	A	.	.	MAF_INRAE=46.203;MAF_USDA=18.235
NC_035093.1	62362573	.	G	A	.	.	MAF_INRAE=7.595;MAF_USDA=12.353
NC_035093.1	62362647	.	C	G	.	.	MAF_USDA=33.333
NC_035093.1	62362696	.	G	A	.	.	MAF_USDA=2.083
NC_035093.1	62362760	.	G	C	.	.	MAF_USDA=1.639
NC_035093.1	62362846	.	T	C	.	.	MAF_INRAE=16.456;MAF_USDA=33.529
NC_035093.1	62362863	.	C	G	.	.	MAF_INRAE=7.595;MAF_USDA=10.588
NC_035093.1	62362894	.	C	A	.	.	MAF_INRAE=45.57;MAF_USDA=19.412
NC_035093.1	62362955	.	C	T	.	.	MAF_INRAE=5.0;MAF_USDA=3.279
NC_035093.1	62362958	.	G	C	.	.	MAF_INRAE=6.667;MAF_USDA=15.294
NC_035093.1	62363152	.	G	A	.	.	MAF_USDA=13.529
NC_035093.1	62363188	.	T	C	.	.	MAF_USDA=11.765
NC_035093.1	62363236	.	C	T	.	.	MAF_USDA=4.918
NC_035093.1	62363245	.	T	C	.	.	MAF_INRAE=46.835;MAF_USDA=17.059
NC_035093.1	62363276	.	A	C	.	.	MAF_USDA=3.279
NC_035093.1	62363283	.	T	A	.	.	MAF_INRAE=7.595;MAF_USDA=4.167
NC_035093.1	62363284	.	A	T	.	.	MAF_INRAE=6.667;MAF_USDA=4.167
NC_035093.1	62363292	.	G	T	.	.	MAF_INRAE=1.667;MAF_USDA=3.279
NC_035093.1	62363373	.	G	A	.	.	MAF_INRAE=6.667;MAF_USDA=14.706
NC_035093.1	62363507	.	G	T	.	.	MAF_USDA=3.529
NC_035093.1	62363746	.	G	T	.	.	MAF_INRAE=6.667;MAF_USDA=15.294
NC_035093.1	62363757	.	G	A	.	.	MAF_INRAE=3.797;MAF_USDA=12.295
NC_035093.1	62363895	.	C	T	.	.	MAF_USDA=2.459
NC_035093.1	62363933	.	G	T	.	.	MAF_INRAE=6.667;MAF_USDA=14.706
NC_035093.1	62364155	.	G	A	.	.	MAF_INRAE=6.667;MAF_USDA=15.882
NC_035093.1	62364212	.	C	T	.	.	MAF_USDA=12.353
NC_035093.1	62364522	.	C	T	.	.	MAF_INRAE=39.241;MAF_USDA=44.118
NC_035093.1	62364527	.	T	G	.	.	MAF_INRAE=11.667;MAF_USDA=30.0
NC_035093.1	62364672	.	T	C	.	.	MAF_USDA=27.647
NC_035093.1	62364706	.	G	T	.	.	MAF_USDA=1.639
NC_035093.1	62364777	.	G	A	.	.	MAF_USDA=10.417
NC_035093.1	62364794	.	G	A	.	.	MAF_USDA=6.25
NC_035093.1	62365764	.	A	C	.	.	MAF_USDA=16.667
NC_035093.1	62365780	.	C	G	.	.	MAF_USDA=1.639
NC_035093.1	62365824	.	G	A	.	.	MAF_USDA=10.417
NC_035093.1	62365865	.	A	G	.	.	MAF_USDA=15.882
NC_035093.1	62365903	.	G	A	.	.	MAF_USDA=10.0
NC_035093.1	62365911	.	A	G	.	.	MAF_USDA=2.459
NC_035093.1	62365915	.	G	A	.	.	MAF_INRAE=31.579;MAF_USDA=27.059
NC_035093.1	62365916	.	C	G	.	.	MAF_USDA=9.412
NC_035093.1	62365922	.	A	G	.	.	MAF_USDA=14.706
NC_035093.1	62365936	.	A	T	.	.	MAF_USDA=1.176
NC_035093.1	62366054	.	C	A	.	.	MAF_USDA=3.279
NC_035093.1	62366091	.	C	T	.	.	MAF_INRAE=3.797;MAF_USDA=21.311
NC_035093.1	62366135	.	C	A	.	.	MAF_USDA=11.475
NC_035093.1	62366243	.	G	A	.	.	MAF_INRAE=32.911;MAF_USDA=28.824
NC_035093.1	62366555	.	C	T	.	.	MAF_USDA=15.294
NC_035093.1	62366574	.	C	T	.	.	MAF_USDA=35.417
NC_035093.1	62366766	.	A	G	.	.	MAF_INRAE=5.0
NC_035093.1	62366933	.	C	T	.	.	MAF_USDA=1.19
NC_035093.1	62367219	.	C	G	.	.	MAF_USDA=2.459
NC_035093.1	62367407	.	C	T	.	.	MAF_INRAE=5.0;MAF_USDA=2.459
NC_035093.1	62367521	.	C	A	.	.	MAF_INRAE=38.608;MAF_USDA=44.118
NC_035093.1	62367570	.	T	C	.	.	MAF_INRAE=42.405;MAF_USDA=28.235
NC_035093.1	62367600	.	A	T	.	.	MAF_INRAE=3.797;MAF_USDA=10.656
NC_035093.1	62367642	.	A	G	.	.	MAF_USDA=13.934
NC_035093.1	62367683	.	T	A	.	.	MAF_INRAE=17.089;MAF_USDA=44.118
NC_035093.1	62367721	.	A	T	.	.	MAF_INRAE=48.101;MAF_USDA=13.529
NC_035093.1	62367770	.	C	T	.	.	MAF_USDA=1.639
NC_035093.1	62367838	.	C	T	.	.	MAF_INRAE=7.5;MAF_USDA=5.882
NC_035093.1	62367907	.	G	T	.	.	MAF_USDA=5.738
NC_035093.1	62367918	.	G	C	.	.	MAF_INRAE=3.797;MAF_USDA=4.098
NC_035093.1	62367931	.	C	T	.	.	MAF_USDA=5.738
NC_035093.1	62368219	.	A	G	.	.	MAF_INRAE=7.595;MAF_USDA=6.25
NC_035093.1	62368319	.	T	C	.	.	MAF_USDA=1.639
NC_035093.1	62368360	.	A	C	.	.	MAF_INRAE=46.203;MAF_USDA=21.176
NC_035093.1	62368368	.	A	G	.	.	MAF_INRAE=46.203;MAF_USDA=20.588
NC_035093.1	62368396	.	C	T	.	.	MAF_USDA=1.176
NC_035093.1	62368484	.	C	G	.	.	MAF_INRAE=7.595;MAF_USDA=14.706
NC_035093.1	62368516	.	T	C	.	.	MAF_INRAE=10.759;MAF_USDA=23.529
NC_035093.1	62368518	.	T	C	.	.	MAF_INRAE=8.333;MAF_USDA=17.059
NC_035093.1	62368611	.	T	A	.	.	MAF_INRAE=5.696;MAF_USDA=37.059
NC_035093.1	62368621	.	C	T	.	.	MAF_USDA=3.279
NC_035093.1	62368632	.	A	T	.	.	MAF_INRAE=16.456;MAF_USDA=38.235
NC_035093.1	62368651	.	C	T	.	.	MAF_USDA=1.639
NC_035093.1	62368722	.	G	A	.	.	MAF_INRAE=2.5;MAF_USDA=3.279
NC_035093.1	62369003	.	C	A	.	.	MAF_USDA=2.459
NC_035093.1	62369150	.	T	C	.	.	MAF_USDA=9.016
NC_035093.1	62369283	.	G	A	.	.	MAF_INRAE=5.0;MAF_USDA=2.459
NC_035093.1	62369331	.	G	A	.	.	MAF_INRAE=7.595;MAF_USDA=24.118
NC_035093.1	62369418	.	C	T	.	.	MAF_USDA=4.918
NC_035093.1	62369732	.	G	T	.	.	MAF_INRAE=7.595;MAF_USDA=4.167
NC_035093.1	62369982	.	T	A	.	.	MAF_INRAE=20.253;MAF_USDA=39.412
NC_035093.1	62370092	.	C	T	.	.	MAF_USDA=12.941
NC_035093.1	62370096	.	T	C	.	.	MAF_USDA=3.279
NC_035093.1	62370112	.	G	A	.	.	MAF_INRAE=11.667;MAF_USDA=15.294
NC_035093.1	62370161	.	G	A	.	.	MAF_INRAE=7.595;MAF_USDA=4.167
NC_035093.1	62370182	.	C	A	.	.	MAF_INRAE=17.722;MAF_USDA=18.235
NC_035093.1	62370184	.	T	C	.	.	MAF_USDA=3.279
NC_035093.1	62370192	.	G	C	.	.	MAF_INRAE=22.785;MAF_USDA=4.706
NC_035093.1	62370440	.	G	A	.	.	MAF_INRAE=21.519;MAF_USDA=23.529
NC_035093.1	62370453	.	G	T	.	.	MAF_USDA=3.529
NC_035093.1	62370481	.	G	A	.	.	MAF_INRAE=13.924;MAF_USDA=17.059
NC_035093.1	62370604	.	T	A	.	.	MAF_INRAE=13.924;MAF_USDA=17.059
NC_035093.1	62370630	.	G	A	.	.	MAF_USDA=2.459
NC_035093.1	62370648	.	A	T	.	.	MAF_USDA=2.083
NC_035093.1	62370719	.	C	G	.	.	MAF_USDA=2.459
NC_035093.1	62370853	.	A	G	.	.	MAF_INRAE=47.468;MAF_USDA=21.765
NC_035093.1	62370918	.	A	G	.	.	MAF_USDA=4.098
NC_035093.1	62370921	.	G	T	.	.	MAF_USDA=2.083
NC_035093.1	62370957	.	C	A	.	.	MAF_USDA=2.459
NC_035093.1	62371037	.	C	G	.	.	MAF_USDA=4.098
NC_035093.1	62371075	.	A	T	.	.	MAF_USDA=3.279
NC_035093.1	62371094	.	T	G	.	.	MAF_USDA=2.353
NC_035093.1	62371119	.	A	T	.	.	MAF_USDA=1.639
NC_035093.1	62371126	.	G	T	.	.	MAF_USDA=1.639
NC_035093.1	62371137	.	C	A	.	.	MAF_INRAE=13.924;MAF_USDA=16.471
NC_035093.1	62371142	.	A	G	.	.	MAF_USDA=6.557
NC_035093.1	62371170	.	T	G	.	.	MAF_USDA=2.459
NC_035093.1	62371192	.	A	G	.	.	MAF_USDA=1.639
NC_035093.1	62371271	.	C	A	.	.	MAF_USDA=3.279
NC_035093.1	62371473	.	G	C	.	.	MAF_INRAE=21.519;MAF_USDA=37.647
NC_035093.1	62371483	.	A	T	.	.	MAF_INRAE=10.526;MAF_USDA=35.417
NC_035093.1	62371574	.	C	A	.	.	MAF_USDA=1.639
NC_035093.1	62371700	.	T	A	.	.	MAF_USDA=2.083
NC_035093.1	62371857	.	C	T	.	.	MAF_USDA=1.176
NC_035093.1	62371882	.	G	A	.	.	MAF_INRAE=7.595;MAF_USDA=4.167
NC_035093.1	62371895	.	A	T	.	.	MAF_USDA=1.176
NC_035093.1	62371971	.	C	T	.	.	MAF_USDA=12.295
NC_035093.1	62371974	.	A	G	.	.	MAF_USDA=4.098
NC_035093.1	62372083	.	A	T	.	.	MAF_INRAE=48.101;MAF_USDA=13.529
NC_035093.1	62372084	.	A	T	.	.	MAF_INRAE=50.0;MAF_USDA=12.941
NC_035093.1	62372113	.	A	G	.	.	MAF_INRAE=1.667
NC_035093.1	62372143	.	T	A	.	.	MAF_INRAE=24.051;MAF_USDA=26.471
NC_035093.1	62372146	.	T	C	.	.	MAF_USDA=1.765
NC_035093.1	62372147	.	G	A	.	.	MAF_USDA=6.557
NC_035093.1	62372183	.	T	A	.	.	MAF_USDA=1.765
NC_035093.1	62372231	.	C	T	.	.	MAF_USDA=1.639
NC_035093.1	62372242	.	T	C	.	.	MAF_USDA=1.639
NC_035093.1	62372371	.	T	G	.	.	MAF_USDA=9.016
NC_035093.1	62372376	.	G	A	.	.	MAF_USDA=4.918
NC_035093.1	62372413	.	A	T	.	.	MAF_INRAE=13.924;MAF_USDA=14.706
NC_035093.1	62372414	.	C	T	.	.	MAF_INRAE=15.0;MAF_USDA=14.706
NC_035093.1	62372420	.	A	C	.	.	MAF_USDA=6.557
NC_035093.1	62372447	.	A	G	.	.	MAF_USDA=10.417
NC_035093.1	62372464	.	T	C	.	.	MAF_USDA=1.639
NC_035093.1	62372481	.	C	T	.	.	MAF_INRAE=5.0;MAF_USDA=2.459
NC_035093.1	62372485	.	A	T	.	.	MAF_USDA=1.639
NC_035093.1	62372503	.	T	G	.	.	MAF_USDA=2.459
NC_035093.1	62372515	.	A	C	.	.	MAF_USDA=4.098
NC_035093.1	62372517	.	A	G	.	.	MAF_INRAE=47.468;MAF_USDA=14.118
NC_035093.1	62372538	.	A	C	.	.	MAF_INRAE=21.519;MAF_USDA=35.417
NC_035093.1	62372539	.	A	C	.	.	MAF_INRAE=21.667;MAF_USDA=35.417
NC_035093.1	62372540	.	C	A	.	.	MAF_INRAE=3.797
NC_035093.1	62372565	.	G	A	.	.	MAF_INRAE=7.595;MAF_USDA=15.882
NC_035093.1	62372598	.	T	A	.	.	MAF_USDA=10.417
NC_035093.1	62372647	.	G	C	.	.	MAF_INRAE=25.316;MAF_USDA=26.471
NC_035093.1	62372746	.	T	C	.	.	MAF_INRAE=25.316;MAF_USDA=27.647
NC_035093.1	62372882	.	C	T	.	.	MAF_USDA=1.667
NC_035093.1	62372968	.	C	A	.	.	MAF_USDA=1.639
NC_035093.1	62372991	.	C	T	.	.	MAF_USDA=1.639
NC_035093.1	62373083	.	C	T	.	.	MAF_USDA=1.639
NC_035093.1	62373470	.	C	A	.	.	MAF_USDA=2.459
NC_035093.1	62373768	.	T	C	.	.	MAF_INRAE=8.228;MAF_USDA=7.647
NC_035093.1	62373834	.	G	A	.	.	MAF_USDA=2.459
NC_035093.1	62374033	.	G	A	.	.	MAF_INRAE=28.481;MAF_USDA=31.765
NC_035093.1	62374092	.	G	C	.	.	MAF_INRAE=19.62;MAF_USDA=4.706
NC_035093.1	62374136	.	C	T	.	.	MAF_INRAE=6.329;MAF_USDA=16.393
NC_035093.1	62374156	.	C	T	.	.	MAF_INRAE=18.354;MAF_USDA=4.706
NC_035093.1	62374328	.	C	T	.	.	MAF_USDA=19.048
NC_035093.1	62374517	.	A	T	.	.	MAF_USDA=48.235
NC_035093.1	62374518	.	C	T	.	.	MAF_USDA=48.235
NC_035093.1	62374519	.	C	A	.	.	MAF_USDA=48.235
NC_035093.1	62374541	.	C	G	.	.	MAF_USDA=4.098
NC_035093.1	62374544	.	A	G	.	.	MAF_USDA=1.176
NC_035093.1	62374616	.	C	T	.	.	MAF_USDA=1.176
NC_035093.1	62374642	.	C	T	.	.	MAF_USDA=1.176
NC_035093.1	62374689	.	G	A	.	.	MAF_INRAE=10.833;MAF_USDA=10.588
NC_035093.1	62374816	.	C	T	.	.	MAF_USDA=6.557
NC_035093.1	62374851	.	A	T	.	.	MAF_USDA=15.294
NC_035093.1	62374865	.	A	C	.	.	MAF_INRAE=7.595;MAF_USDA=18.824
NC_035093.1	62374890	.	T	C	.	.	MAF_INRAE=14.557;MAF_USDA=1.639
NC_035093.1	62374925	.	T	C	.	.	MAF_USDA=14.118
NC_035093.1	62374946	.	C	T	.	.	MAF_INRAE=1.667
NC_035093.1	62374962	.	A	G	.	.	MAF_INRAE=1.667
NC_035093.1	62375052	.	C	A	.	.	MAF_USDA=9.016
NC_035093.1	62375427	.	C	T	.	.	MAF_USDA=9.016
NC_035093.1	62375535	.	C	G	.	.	MAF_INRAE=22.785;MAF_USDA=4.706
NC_035093.1	62375552	.	G	T	.	.	MAF_INRAE=7.595;MAF_USDA=8.235
NC_035093.1	62375557	.	T	A	.	.	MAF_USDA=2.353
NC_035093.1	62375564	.	C	T	.	.	MAF_INRAE=47.468;MAF_USDA=13.529
NC_035093.1	62375616	.	C	A	.	.	MAF_USDA=2.459
NC_035093.1	62375626	.	G	T	.	.	MAF_INRAE=47.468;MAF_USDA=18.824
NC_035093.1	62375656	.	T	A	.	.	MAF_INRAE=10.759;MAF_USDA=12.353
NC_035093.1	62375723	.	G	T	.	.	MAF_USDA=1.639
NC_035093.1	62375791	.	G	T	.	.	MAF_USDA=1.639
NC_035093.1	62375792	.	C	A	.	.	MAF_USDA=1.639
NC_035093.1	62375799	.	T	A	.	.	MAF_INRAE=24.051;MAF_USDA=41.765
NC_035093.1	62375808	.	A	C	.	.	MAF_USDA=2.459
NC_035093.1	62375829	.	T	A	.	.	MAF_INRAE=14.557;MAF_USDA=3.279
NC_035093.1	62375830	.	A	T	.	.	MAF_INRAE=22.152;MAF_USDA=35.294
NC_035093.1	62375838	.	T	G	.	.	MAF_USDA=8.197
NC_035093.1	62375889	.	G	C	.	.	MAF_INRAE=48.101;MAF_USDA=12.941
NC_035093.1	62375910	.	T	G	.	.	MAF_USDA=1.639
NC_035093.1	62375920	.	G	A	.	.	MAF_USDA=5.738
NC_035093.1	62375988	.	A	G	.	.	MAF_USDA=4.167
NC_035093.1	62376055	.	C	A	.	.	MAF_INRAE=7.895
NC_035093.1	62376176	.	C	A	.	.	MAF_INRAE=2.632
NC_035093.1	62380730	.	G	C	.	.	MAF_USDA=1.667
NC_035093.1	62380866	.	A	G	.	.	MAF_INRAE=24.051;MAF_USDA=40.588
NC_035093.1	62380971	.	A	T	.	.	MAF_USDA=1.176
NC_035093.1	62380993	.	T	G	.	.	MAF_USDA=5.738
NC_035093.1	62381061	.	G	T	.	.	MAF_USDA=1.639
NC_035093.1	62381514	.	T	C	.	.	MAF_USDA=4.167
NC_035093.1	62381531	.	T	C	.	.	MAF_USDA=5.738
NC_035093.1	62381649	.	G	A	.	.	MAF_USDA=2.459
NC_035093.1	62381758	.	C	T	.	.	MAF_INRAE=7.595;MAF_USDA=8.824
NC_035093.1	62381772	.	G	A	.	.	MAF_USDA=1.639
NC_035093.1	62381812	.	C	A	.	.	MAF_INRAE=24.684;MAF_USDA=42.353
NC_035093.1	62381853	.	C	G	.	.	MAF_INRAE=25.316;MAF_USDA=41.176
NC_035093.1	62381903	.	G	T	.	.	MAF_INRAE=24.684;MAF_USDA=40.0
NC_035093.1	62381954	.	A	G	.	.	MAF_USDA=7.377
NC_035093.1	62381955	.	C	A	.	.	MAF_INRAE=7.595;MAF_USDA=14.706
NC_035093.1	62381969	.	C	T	.	.	MAF_INRAE=24.051;MAF_USDA=33.607
NC_035093.1	62381986	.	T	G	.	.	MAF_USDA=9.836
NC_035093.1	62381988	.	A	G	.	.	MAF_INRAE=24.051
NC_035093.1	62382035	.	G	C	.	.	MAF_INRAE=47.468;MAF_USDA=13.529
NC_035093.1	62382055	.	C	T	.	.	MAF_USDA=1.639
NC_035093.1	62382060	.	C	T	.	.	MAF_INRAE=46.835;MAF_USDA=13.529
NC_035093.1	62382081	.	C	T	.	.	MAF_INRAE=19.62;MAF_USDA=12.353
NC_035093.1	62382180	.	G	A	.	.	MAF_INRAE=42.105;MAF_USDA=20.833
NC_035093.1	62382193	.	A	C	.	.	MAF_USDA=27.647
NC_035093.1	62382229	.	T	C	.	.	MAF_USDA=4.918
NC_035093.1	62382326	.	A	T	.	.	MAF_USDA=45.833
NC_035093.1	62382681	.	A	C	.	.	MAF_USDA=36.957
NC_035093.1	62382977	.	A	C	.	.	MAF_USDA=13.529
NC_035093.1	62383042	.	C	A	.	.	MAF_USDA=1.639
NC_035093.1	62383218	.	C	T	.	.	MAF_INRAE=22.785;MAF_USDA=27.059
NC_035093.1	62383251	.	C	A	.	.	MAF_USDA=3.529
NC_035093.1	62383301	.	T	A	.	.	MAF_INRAE=18.987;MAF_USDA=31.176
NC_035093.1	62383481	.	G	A	.	.	MAF_INRAE=5.833;MAF_USDA=4.118
NC_035093.1	62383526	.	C	A	.	.	MAF_USDA=2.353
NC_035093.1	62383544	.	A	T	.	.	MAF_USDA=1.639
NC_035093.1	62383655	.	G	T	.	.	MAF_USDA=2.459
NC_035093.1	62383912	.	A	G	.	.	MAF_INRAE=14.557;MAF_USDA=24.118
NC_035093.1	62383943	.	C	A	.	.	MAF_USDA=2.941
NC_035093.1	62383944	.	A	T	.	.	MAF_USDA=2.459
NC_035093.1	62383969	.	A	T	.	.	MAF_USDA=3.279
NC_035093.1	62383972	.	A	G	.	.	MAF_INRAE=6.667;MAF_USDA=10.0
NC_035093.1	62383990	.	A	C	.	.	MAF_INRAE=15.19;MAF_USDA=22.353
NC_035093.1	62384014	.	G	A	.	.	MAF_USDA=2.5
NC_035093.1	62384140	.	A	C	.	.	MAF_USDA=10.417
NC_035093.1	62384180	.	T	C	.	.	MAF_INRAE=7.595;MAF_USDA=10.0
NC_035093.1	62384262	.	C	T	.	.	MAF_USDA=3.529
NC_035093.1	62384330	.	G	A	.	.	MAF_USDA=2.353
NC_035093.1	62384407	.	C	A	.	.	MAF_INRAE=10.833;MAF_USDA=10.588
NC_035093.1	62384589	.	T	A	.	.	MAF_USDA=1.639
NC_035093.1	62384590	.	T	A	.	.	MAF_USDA=1.639
NC_035093.1	62384636	.	A	G	.	.	MAF_INRAE=22.152;MAF_USDA=42.941
NC_035093.1	62384689	.	G	A	.	.	MAF_USDA=4.098
NC_035093.1	62384718	.	G	T	.	.	MAF_USDA=2.459
NC_035093.1	62384733	.	C	T	.	.	MAF_USDA=2.459
NC_035093.1	62384841	.	G	A	.	.	MAF_INRAE=7.595;MAF_USDA=18.824
NC_035093.1	62384848	.	G	A	.	.	MAF_INRAE=47.468;MAF_USDA=13.529
NC_035093.1	62384895	.	A	G	.	.	MAF_USDA=4.098
NC_035093.1	62384940	.	C	G	.	.	MAF_INRAE=16.456;MAF_USDA=4.167
NC_035093.1	62385011	.	G	T	.	.	MAF_USDA=3.279
NC_035093.1	62385031	.	T	C	.	.	MAF_USDA=1.639
NC_035093.1	62385036	.	C	G	.	.	MAF_INRAE=7.595;MAF_USDA=4.167
NC_035093.1	62385192	.	A	G	.	.	MAF_INRAE=7.595;MAF_USDA=18.235
NC_035093.1	62385242	.	G	T	.	.	MAF_INRAE=7.595;MAF_USDA=30.588
NC_035093.1	62385257	.	C	A	.	.	MAF_INRAE=8.228;MAF_USDA=4.167
NC_035093.1	62385269	.	T	G	.	.	MAF_INRAE=7.595;MAF_USDA=12.941
NC_035093.1	62385271	.	C	A	.	.	MAF_INRAE=6.667;MAF_USDA=18.235
NC_035093.1	62385358	.	T	A	.	.	MAF_USDA=4.918
NC_035093.1	62385435	.	A	T	.	.	MAF_INRAE=17.5;MAF_USDA=25.882
NC_035093.1	62385621	.	G	A	.	.	MAF_INRAE=7.595;MAF_USDA=10.0
NC_035093.1	62385680	.	A	T	.	.	MAF_USDA=4.918
NC_035093.1	62385755	.	C	T	.	.	MAF_USDA=2.459
NC_035093.1	62385783	.	C	A	.	.	MAF_INRAE=3.797;MAF_USDA=2.459
NC_035093.1	62386014	.	A	C	.	.	MAF_USDA=10.656
NC_035093.1	62386064	.	A	G	.	.	MAF_INRAE=1.667;MAF_USDA=4.706
NC_035093.1	62386142	.	C	T	.	.	MAF_INRAE=39.873;MAF_USDA=40.0
NC_035093.1	62386143	.	G	A	.	.	MAF_INRAE=24.684;MAF_USDA=41.765
NC_035093.1	62386456	.	A	T	.	.	MAF_INRAE=24.684;MAF_USDA=39.583
NC_035093.1	62386666	.	T	C	.	.	MAF_USDA=4.098
NC_035093.1	62386725	.	A	T	.	.	MAF_INRAE=7.595;MAF_USDA=10.0
NC_035093.1	62386729	.	A	C	.	.	MAF_INRAE=6.667;MAF_USDA=10.0
NC_035093.1	62386961	.	G	A	.	.	MAF_USDA=16.471
NC_035093.1	62387038	.	A	G	.	.	MAF_USDA=3.279
NC_035093.1	62387060	.	T	G	.	.	MAF_INRAE=6.962;MAF_USDA=4.167
NC_035093.1	62387067	.	G	A	.	.	MAF_USDA=4.918
NC_035093.1	62387083	.	T	A	.	.	MAF_INRAE=5.0
NC_035093.1	62387091	.	C	A	.	.	MAF_INRAE=24.051;MAF_USDA=39.583
NC_035093.1	62387152	.	T	G	.	.	MAF_INRAE=24.684;MAF_USDA=40.588
NC_035093.1	62387189	.	C	A	.	.	MAF_INRAE=47.468;MAF_USDA=13.529
NC_035093.1	62387311	.	G	T	.	.	MAF_INRAE=5.0;MAF_USDA=2.459
NC_035093.1	62387350	.	G	A	.	.	MAF_INRAE=15.19
NC_035093.1	62387351	.	G	T	.	.	MAF_USDA=3.529
NC_035093.1	62387413	.	G	A	.	.	MAF_USDA=6.557
NC_035093.1	62387814	.	C	A	.	.	MAF_USDA=4.918
NC_035093.1	62387819	.	G	A	.	.	MAF_INRAE=8.228;MAF_USDA=4.118
NC_035093.1	62388056	.	A	C	.	.	MAF_INRAE=24.684;MAF_USDA=40.476
NC_035093.1	62388080	.	A	C	.	.	MAF_INRAE=15.19;MAF_USDA=7.377
NC_035093.1	62388103	.	C	T	.	.	MAF_INRAE=7.595;MAF_USDA=17.647
NC_035093.1	62388147	.	C	T	.	.	MAF_INRAE=5.0;MAF_USDA=2.459
NC_035093.1	62388168	.	A	T	.	.	MAF_INRAE=24.684;MAF_USDA=40.588
NC_035093.1	62388232	.	G	A	.	.	MAF_USDA=6.557
NC_035093.1	62388352	.	G	A	.	.	MAF_USDA=3.571
NC_035093.1	62388515	.	G	A	.	.	MAF_INRAE=5.696;MAF_USDA=1.765
NC_035093.1	62388579	.	C	T	.	.	MAF_USDA=3.279
NC_035093.1	62388809	.	G	T	.	.	MAF_INRAE=34.177;MAF_USDA=26.471
NC_035093.1	62388838	.	G	A	.	.	MAF_USDA=2.459
NC_035093.1	62388852	.	C	T	.	.	MAF_USDA=1.639
NC_035093.1	62389021	.	T	G	.	.	MAF_INRAE=7.595;MAF_USDA=10.0
NC_035093.1	62389023	.	A	G	.	.	MAF_USDA=2.353
NC_035093.1	62389083	.	A	T	.	.	MAF_USDA=2.083
NC_035093.1	62389201	.	C	T	.	.	MAF_USDA=3.529
NC_035093.1	62389226	.	C	G	.	.	MAF_INRAE=24.684;MAF_USDA=38.235
NC_035093.1	62389319	.	A	T	.	.	MAF_INRAE=35.833;MAF_USDA=22.917
NC_035093.1	62389360	.	C	T	.	.	MAF_INRAE=50.0;MAF_USDA=22.917
NC_035093.1	62389365	.	C	T	.	.	MAF_USDA=5.882
NC_035093.1	62389385	.	A	T	.	.	MAF_USDA=2.459
NC_035093.1	62389441	.	T	C	.	.	MAF_INRAE=7.595;MAF_USDA=22.941
NC_035093.1	62389498	.	G	A	.	.	MAF_INRAE=24.684;MAF_USDA=35.882
NC_035093.1	62389538	.	C	T	.	.	MAF_INRAE=24.684;MAF_USDA=39.583
NC_035093.1	62389720	.	G	A	.	.	MAF_INRAE=7.595;MAF_USDA=19.412
NC_035093.1	62389736	.	A	T	.	.	MAF_INRAE=7.595;MAF_USDA=22.941
NC_035093.1	62389749	.	A	G	.	.	MAF_USDA=2.459
NC_035093.1	62389801	.	C	T	.	.	MAF_INRAE=24.051;MAF_USDA=41.667
NC_035093.1	62389815	.	T	G	.	.	MAF_USDA=3.279
NC_035093.1	62389834	.	T	C	.	.	MAF_USDA=6.557
NC_035093.1	62389971	.	C	T	.	.	MAF_USDA=3.279
NC_035093.1	62390096	.	G	T	.	.	MAF_INRAE=24.684;MAF_USDA=43.529
NC_035093.1	62390374	.	A	T	.	.	MAF_USDA=2.083
NC_035093.1	62390505	.	C	T	.	.	MAF_INRAE=24.684;MAF_USDA=41.176
NC_035093.1	62390585	.	T	G	.	.	MAF_USDA=2.459
NC_035093.1	62390689	.	C	T	.	.	MAF_USDA=6.557
NC_035093.1	62390694	.	C	A	.	.	MAF_INRAE=7.595;MAF_USDA=16.471
NC_035093.1	62390736	.	C	A	.	.	MAF_USDA=1.639
NC_035093.1	62390891	.	T	G	.	.	MAF_USDA=7.377
NC_035093.1	62391043	.	T	A	.	.	MAF_USDA=4.167
NC_035093.1	62391099	.	T	G	.	.	MAF_INRAE=7.595;MAF_USDA=4.167
NC_035093.1	62391171	.	T	C	.	.	MAF_INRAE=22.785;MAF_USDA=40.0
NC_035093.1	62391262	.	A	G	.	.	MAF_USDA=2.083
NC_035093.1	62391381	.	A	C	.	.	MAF_USDA=2.459
NC_035093.1	62391388	.	C	T	.	.	MAF_USDA=1.639
NC_035093.1	62391443	.	A	T	.	.	MAF_USDA=1.639
NC_035093.1	62391453	.	C	A	.	.	MAF_USDA=2.459
NC_035093.1	62391596	.	A	G	.	.	MAF_USDA=3.279
NC_035093.1	62391622	.	A	G	.	.	MAF_USDA=2.083
NC_035093.1	62391658	.	C	T	.	.	MAF_USDA=3.529
NC_035093.1	62391688	.	A	T	.	.	MAF_INRAE=15.19
NC_035093.1	62391693	.	A	G	.	.	MAF_USDA=3.279
NC_035093.1	62391776	.	A	C	.	.	MAF_USDA=3.279
NC_035093.1	62391778	.	A	G	.	.	MAF_USDA=1.639
NC_035093.1	62391811	.	G	A	.	.	MAF_USDA=1.639
NC_035093.1	62391855	.	A	G	.	.	MAF_USDA=2.459
NC_035093.1	62391897	.	G	A	.	.	MAF_INRAE=24.051;MAF_USDA=32.941
NC_035093.1	62391900	.	T	A	.	.	MAF_USDA=3.279
NC_035093.1	62391902	.	G	A	.	.	MAF_USDA=3.279
NC_035093.1	62391928	.	A	T	.	.	MAF_USDA=9.836
NC_035093.1	62391937	.	A	T	.	.	MAF_INRAE=22.785;MAF_USDA=33.529
NC_035093.1	62392030	.	C	T	.	.	MAF_INRAE=12.5
NC_035093.1	62392114	.	G	T	.	.	MAF_INRAE=6.962;MAF_USDA=9.412
NC_035093.1	62392384	.	G	A	.	.	MAF_USDA=3.529
NC_035093.1	62392465	.	T	C	.	.	MAF_INRAE=15.19;MAF_USDA=6.557
NC_035093.1	62392471	.	T	C	.	.	MAF_USDA=11.475
NC_035093.1	62392526	.	C	T	.	.	MAF_USDA=3.279
NC_035093.1	62392695	.	G	T	.	.	MAF_INRAE=24.051;MAF_USDA=28.689
NC_035093.1	62392708	.	T	A	.	.	MAF_INRAE=24.051;MAF_USDA=42.353
NC_035093.1	62392848	.	T	A	.	.	MAF_INRAE=5.833;MAF_USDA=15.476
NC_035093.1	62392880	.	T	A	.	.	MAF_INRAE=1.667;MAF_USDA=3.333
NC_035093.1	62392885	.	T	C	.	.	MAF_USDA=2.381
NC_035093.1	62392888	.	G	A	.	.	MAF_INRAE=24.051;MAF_USDA=41.667
NC_035093.1	62392931	.	G	A	.	.	MAF_USDA=6.548
NC_035093.1	62392943	.	G	A	.	.	MAF_USDA=3.571
NC_035093.1	62393019	.	A	G	.	.	MAF_USDA=4.098
NC_035093.1	62393025	.	A	C	.	.	MAF_USDA=4.098
NC_035093.1	62393028	.	A	G	.	.	MAF_USDA=4.098
NC_035093.1	62393030	.	G	A	.	.	MAF_USDA=4.098
NC_035093.1	62393032	.	T	A	.	.	MAF_USDA=4.098
NC_035093.1	62393036	.	T	C	.	.	MAF_USDA=4.098
NC_035093.1	62393038	.	T	C	.	.	MAF_USDA=3.279
NC_035093.1	62393051	.	C	T	.	.	MAF_INRAE=47.468;MAF_USDA=13.529
NC_035093.1	62393058	.	A	T	.	.	MAF_INRAE=29.167
NC_035093.1	62393070	.	A	G	.	.	MAF_INRAE=24.684;MAF_USDA=49.412
NC_035093.1	62393082	.	G	T	.	.	MAF_INRAE=10.526;MAF_USDA=39.583
NC_035093.1	62393102	.	G	T	.	.	MAF_INRAE=24.684;MAF_USDA=50.0
NC_035093.1	62393144	.	A	T	.	.	MAF_INRAE=15.19;MAF_USDA=5.738
NC_035093.1	62393149	.	A	G	.	.	MAF_INRAE=15.19;MAF_USDA=7.377
NC_035093.1	62393192	.	C	T	.	.	MAF_USDA=11.475
NC_035093.1	62393193	.	G	A	.	.	MAF_USDA=2.083
NC_035093.1	62393258	.	A	T	.	.	MAF_USDA=6.557
NC_035093.1	62393337	.	A	T	.	.	MAF_INRAE=24.684;MAF_USDA=41.176
NC_035093.1	62393493	.	G	T	.	.	MAF_INRAE=39.873;MAF_USDA=30.588
NC_035093.1	62393556	.	T	A	.	.	MAF_INRAE=24.684;MAF_USDA=40.588
NC_035093.1	62393614	.	G	T	.	.	MAF_INRAE=15.19;MAF_USDA=12.295
NC_035093.1	62393619	.	G	T	.	.	MAF_USDA=1.639
NC_035093.1	62393653	.	T	C	.	.	MAF_USDA=1.765
NC_035093.1	62393736	.	C	A	.	.	MAF_USDA=5.294
NC_035093.1	62393902	.	C	T	.	.	MAF_INRAE=24.684;MAF_USDA=41.765
NC_035093.1	62393908	.	C	T	.	.	MAF_INRAE=47.468;MAF_USDA=14.706
NC_035093.1	62394112	.	A	T	.	.	MAF_USDA=9.836
NC_035093.1	62394131	.	G	A	.	.	MAF_USDA=1.639
NC_035093.1	62394156	.	C	A	.	.	MAF_USDA=4.098
NC_035093.1	62394213	.	C	T	.	.	MAF_INRAE=24.051;MAF_USDA=40.588
NC_035093.1	62394251	.	G	C	.	.	MAF_INRAE=2.5;MAF_USDA=3.279
NC_035093.1	62394292	.	T	C	.	.	MAF_INRAE=24.684;MAF_USDA=41.176
NC_035093.1	62394297	.	C	T	.	.	MAF_USDA=4.098
NC_035093.1	62394317	.	T	G	.	.	MAF_USDA=4.098
NC_035093.1	62394333	.	C	T	.	.	MAF_INRAE=5.0;MAF_USDA=2.459
NC_035093.1	62394344	.	C	T	.	.	MAF_INRAE=24.684;MAF_USDA=40.0
NC_035093.1	62394377	.	G	A	.	.	MAF_USDA=2.459
NC_035093.1	62394388	.	T	A	.	.	MAF_USDA=9.016
NC_035093.1	62394408	.	T	C	.	.	MAF_INRAE=16.456;MAF_USDA=15.574
NC_035093.1	62394613	.	T	G	.	.	MAF_USDA=2.459
NC_035093.1	62394651	.	A	T	.	.	MAF_INRAE=24.684;MAF_USDA=40.588
NC_035093.1	62394654	.	A	G	.	.	MAF_INRAE=48.101;MAF_USDA=14.706
NC_035093.1	62394800	.	G	A	.	.	MAF_USDA=1.639
NC_035093.1	62394905	.	T	G	.	.	MAF_INRAE=23.418;MAF_USDA=39.412
NC_035093.1	62395082	.	G	T	.	.	MAF_INRAE=24.684;MAF_USDA=41.176
NC_035093.1	62395113	.	A	T	.	.	MAF_USDA=1.639
NC_035093.1	62395187	.	G	A	.	.	MAF_INRAE=2.5
NC_035093.1	62395215	.	A	T	.	.	MAF_INRAE=47.468;MAF_USDA=13.69
NC_035093.1	62395239	.	T	C	.	.	MAF_INRAE=24.684;MAF_USDA=38.69
NC_035093.1	62395240	.	G	T	.	.	MAF_USDA=1.639
NC_035093.1	62395252	.	A	G	.	.	MAF_INRAE=24.684;MAF_USDA=38.824
NC_035093.1	62395667	.	G	A	.	.	MAF_USDA=2.459
NC_035093.1	62395674	.	C	T	.	.	MAF_USDA=3.279
NC_035093.1	62395750	.	C	T	.	.	MAF_USDA=39.655
NC_035093.1	62395823	.	G	T	.	.	MAF_USDA=19.828
NC_035093.1	62395840	.	C	T	.	.	MAF_INRAE=10.127;MAF_USDA=14.706
NC_035093.1	62395903	.	G	A	.	.	MAF_USDA=9.016
NC_035093.1	62395996	.	A	G	.	.	MAF_INRAE=24.684;MAF_USDA=50.0
NC_035093.1	62396029	.	G	A	.	.	MAF_INRAE=32.278;MAF_USDA=35.417
NC_035093.1	62396120	.	C	T	.	.	MAF_INRAE=7.595;MAF_USDA=12.353
NC_035093.1	62396136	.	T	A	.	.	MAF_INRAE=24.684
NC_035093.1	62396166	.	G	T	.	.	MAF_USDA=1.639
NC_035093.1	62396262	.	T	C	.	.	MAF_USDA=2.459
NC_035093.1	62396265	.	C	T	.	.	MAF_USDA=8.824
NC_035093.1	62396345	.	A	C	.	.	MAF_USDA=1.176
NC_035093.1	62396372	.	C	T	.	.	MAF_USDA=3.279
NC_035093.1	62396396	.	G	A	.	.	MAF_USDA=5.882
NC_035093.1	62396428	.	C	T	.	.	MAF_USDA=2.459
NC_035093.1	62396458	.	C	T	.	.	MAF_INRAE=5.0;MAF_USDA=2.459
NC_035093.1	62396515	.	G	A	.	.	MAF_INRAE=47.468;MAF_USDA=14.706
NC_035093.1	62396528	.	T	C	.	.	MAF_INRAE=24.684;MAF_USDA=44.118
NC_035093.1	62396562	.	T	C	.	.	MAF_USDA=3.279
NC_035093.1	62396567	.	G	T	.	.	MAF_USDA=3.279
NC_035093.1	62396699	.	A	T	.	.	MAF_USDA=4.098
NC_035093.1	62396753	.	T	C	.	.	MAF_USDA=12.295
NC_035093.1	62396754	.	A	C	.	.	MAF_USDA=11.475
NC_035093.1	62396764	.	G	A	.	.	MAF_INRAE=24.051;MAF_USDA=40.588
NC_035093.1	62396867	.	G	C	.	.	MAF_INRAE=24.684;MAF_USDA=42.353
NC_035093.1	62396887	.	G	T	.	.	MAF_USDA=2.083
NC_035093.1	62396926	.	A	G	.	.	MAF_INRAE=24.051;MAF_USDA=42.353
NC_035093.1	62397046	.	T	C	.	.	MAF_USDA=13.115
NC_035093.1	62397168	.	C	G	.	.	MAF_USDA=3.279
NC_035093.1	62397379	.	C	A	.	.	MAF_USDA=2.353
NC_035093.1	62397428	.	G	T	.	.	MAF_USDA=3.279
NC_035093.1	62397493	.	G	T	.	.	MAF_INRAE=7.595;MAF_USDA=11.176
NC_035093.1	62397498	.	C	T	.	.	MAF_USDA=9.836
NC_035093.1	62397500	.	G	T	.	.	MAF_USDA=4.098
NC_035093.1	62397563	.	T	C	.	.	MAF_INRAE=6.962;MAF_USDA=11.765
NC_035093.1	62397580	.	C	T	.	.	MAF_INRAE=6.962;MAF_USDA=11.176
NC_035093.1	62397605	.	A	G	.	.	MAF_INRAE=6.962;MAF_USDA=12.353
NC_035093.1	62397619	.	C	T	.	.	MAF_INRAE=6.962;MAF_USDA=12.941
NC_035093.1	62397651	.	A	T	.	.	MAF_USDA=2.353
NC_035093.1	62397673	.	G	A	.	.	MAF_INRAE=29.114;MAF_USDA=36.471
NC_035093.1	62397705	.	G	T	.	.	MAF_INRAE=1.667;MAF_USDA=3.279
NC_035093.1	62397836	.	A	G	.	.	MAF_INRAE=7.595;MAF_USDA=14.118
NC_035093.1	62397852	.	A	G	.	.	MAF_INRAE=7.595;MAF_USDA=14.118
NC_035093.1	62397881	.	C	T	.	.	MAF_INRAE=7.595;MAF_USDA=14.118
NC_035093.1	62397891	.	C	T	.	.	MAF_INRAE=7.595;MAF_USDA=14.706
NC_035093.1	62397939	.	T	C	.	.	MAF_INRAE=7.595;MAF_USDA=12.353
NC_035093.1	62397947	.	T	A	.	.	MAF_USDA=2.941
NC_035093.1	62397955	.	C	A	.	.	MAF_USDA=4.918
NC_035093.1	62397956	.	T	G	.	.	MAF_INRAE=48.101;MAF_USDA=12.941
NC_035093.1	62398106	.	C	T	.	.	MAF_USDA=7.377
NC_035093.1	62398300	.	T	C	.	.	MAF_USDA=9.524
NC_035093.1	62398421	.	C	G	.	.	MAF_INRAE=20.253;MAF_USDA=38.095
NC_035093.1	62398431	.	T	C	.	.	MAF_INRAE=5.0;MAF_USDA=2.5
NC_035093.1	62398442	.	A	G	.	.	MAF_INRAE=2.5;MAF_USDA=3.333
NC_035093.1	62398473	.	A	C	.	.	MAF_INRAE=39.873;MAF_USDA=25.294
NC_035093.1	62398571	.	C	A	.	.	MAF_USDA=1.639
NC_035093.1	62398632	.	T	C	.	.	MAF_INRAE=5.0;MAF_USDA=2.459
NC_035093.1	62398675	.	A	G	.	.	MAF_INRAE=48.101;MAF_USDA=12.941
NC_035093.1	62398737	.	C	A	.	.	MAF_INRAE=15.19;MAF_USDA=13.115
NC_035093.1	62398759	.	C	G	.	.	MAF_INRAE=1.667;MAF_USDA=4.098
NC_035093.1	62398790	.	G	T	.	.	MAF_INRAE=39.873;MAF_USDA=25.882
NC_035093.1	62398808	.	G	T	.	.	MAF_INRAE=39.873;MAF_USDA=26.471
NC_035093.1	62398829	.	G	T	.	.	MAF_USDA=12.353
NC_035093.1	62398971	.	C	A	.	.	MAF_USDA=3.279
NC_035093.1	62399105	.	C	A	.	.	MAF_INRAE=5.0;MAF_USDA=7.143
NC_035093.1	62399180	.	C	G	.	.	MAF_USDA=1.639
NC_035093.1	62399182	.	G	A	.	.	MAF_USDA=21.176
NC_035093.1	62399205	.	A	T	.	.	MAF_USDA=3.279
NC_035093.1	62399295	.	A	G	.	.	MAF_INRAE=40.506;MAF_USDA=27.059
NC_035093.1	62399385	.	A	G	.	.	MAF_USDA=8.824
NC_035093.1	62399519	.	G	T	.	.	MAF_INRAE=39.873;MAF_USDA=37.5
NC_035093.1	62399521	.	C	A	.	.	MAF_INRAE=49.167;MAF_USDA=22.917
NC_035093.1	62399549	.	C	T	.	.	MAF_INRAE=1.667
NC_035093.1	62399579	.	G	A	.	.	MAF_INRAE=6.667;MAF_USDA=15.294
NC_035093.1	62399629	.	G	A	.	.	MAF_INRAE=15.19;MAF_USDA=8.197
NC_035093.1	62399647	.	C	T	.	.	MAF_USDA=3.279
NC_035093.1	62399696	.	G	T	.	.	MAF_INRAE=5.0;MAF_USDA=6.557
NC_035093.1	62399717	.	G	T	.	.	MAF_USDA=5.882
NC_035093.1	62399732	.	C	A	.	.	MAF_INRAE=13.333
NC_035093.1	62399781	.	C	A	.	.	MAF_USDA=3.279
NC_035093.1	62399795	.	C	T	.	.	MAF_USDA=4.918
NC_035093.1	62399853	.	A	G	.	.	MAF_INRAE=5.0;MAF_USDA=5.738
NC_035093.1	62399874	.	G	A	.	.	MAF_USDA=9.016
NC_035093.1	62399890	.	G	T	.	.	MAF_USDA=18.033
NC_035093.1	62400058	.	T	C	.	.	MAF_USDA=2.083
NC_035093.1	62400144	.	C	G	.	.	MAF_INRAE=6.962;MAF_USDA=4.167
NC_035093.1	62400199	.	G	A	.	.	MAF_INRAE=40.506;MAF_USDA=28.235
NC_035093.1	62400320	.	A	G	.	.	MAF_INRAE=6.667;MAF_USDA=15.294
NC_035093.1	62400347	.	C	A	.	.	MAF_INRAE=39.873;MAF_USDA=31.765
NC_035093.1	62400372	.	T	G	.	.	MAF_USDA=4.918
NC_035093.1	62400376	.	C	T	.	.	MAF_INRAE=36.076;MAF_USDA=40.0
NC_035093.1	62400411	.	G	T	.	.	MAF_INRAE=14.557;MAF_USDA=14.754
NC_035093.1	62400427	.	G	A	.	.	MAF_INRAE=14.557;MAF_USDA=14.754
NC_035093.1	62400503	.	T	C	.	.	MAF_INRAE=15.19;MAF_USDA=13.934
NC_035093.1	62400518	.	C	A	.	.	MAF_INRAE=15.19;MAF_USDA=13.115
NC_035093.1	62400567	.	C	A	.	.	MAF_USDA=4.918
NC_035093.1	62400637	.	A	G	.	.	MAF_INRAE=20.886;MAF_USDA=45.294
NC_035093.1	62400645	.	T	C	.	.	MAF_USDA=2.459
NC_035093.1	62400648	.	C	T	.	.	MAF_USDA=1.639
NC_035093.1	62400672	.	C	A	.	.	MAF_USDA=1.639
NC_035093.1	62400675	.	C	T	.	.	MAF_USDA=1.639
NC_035093.1	62400677	.	T	A	.	.	MAF_INRAE=50.0;MAF_USDA=13.529
NC_035093.1	62400685	.	G	A	.	.	MAF_USDA=1.639
NC_035093.1	62400686	.	A	C	.	.	MAF_INRAE=25.0;MAF_USDA=46.471
NC_035093.1	62400690	.	A	G	.	.	MAF_INRAE=6.667;MAF_USDA=17.059
NC_035093.1	62400709	.	G	T	.	.	MAF_USDA=4.098
NC_035093.1	62400811	.	G	C	.	.	MAF_INRAE=7.595;MAF_USDA=8.824
NC_035093.1	62400972	.	G	T	.	.	MAF_INRAE=39.873;MAF_USDA=34.118
NC_035093.1	62401044	.	T	A	.	.	MAF_INRAE=20.886;MAF_USDA=39.412
NC_035093.1	62401095	.	G	C	.	.	MAF_USDA=2.459
NC_035093.1	62401147	.	G	A	.	.	MAF_INRAE=39.873;MAF_USDA=33.929
NC_035093.1	62401281	.	C	T	.	.	MAF_USDA=10.417
NC_035093.1	62401361	.	C	T	.	.	MAF_INRAE=20.886;MAF_USDA=38.824
NC_035093.1	62401560	.	C	T	.	.	MAF_INRAE=39.873;MAF_USDA=27.059
NC_035093.1	62401632	.	G	A	.	.	MAF_INRAE=20.886;MAF_USDA=42.941
NC_035093.1	62401640	.	C	T	.	.	MAF_USDA=13.529
NC_035093.1	62401647	.	C	T	.	.	MAF_USDA=1.176
NC_035093.1	62401750	.	G	A	.	.	MAF_INRAE=39.873;MAF_USDA=27.647
NC_035093.1	62401870	.	C	A	.	.	MAF_INRAE=39.873;MAF_USDA=27.647
NC_035093.1	62401886	.	T	G	.	.	MAF_INRAE=5.0;MAF_USDA=10.656
NC_035093.1	62401911	.	A	T	.	.	MAF_USDA=5.882
NC_035093.1	62401921	.	G	A	.	.	MAF_INRAE=5.0;MAF_USDA=11.475
NC_035093.1	62401956	.	G	A	.	.	MAF_INRAE=20.886;MAF_USDA=48.824
NC_035093.1	62401965	.	T	C	.	.	MAF_INRAE=5.0;MAF_USDA=2.459
NC_035093.1	62401990	.	G	A	.	.	MAF_INRAE=5.0;MAF_USDA=13.529
NC_035093.1	62402018	.	T	A	.	.	MAF_USDA=2.459
NC_035093.1	62402050	.	C	A	.	.	MAF_INRAE=39.873;MAF_USDA=31.765
NC_035093.1	62402059	.	T	A	.	.	MAF_USDA=10.417
NC_035093.1	62402155	.	T	C	.	.	MAF_INRAE=20.253;MAF_USDA=48.824
NC_035093.1	62402185	.	G	T	.	.	MAF_USDA=1.639
NC_035093.1	62402203	.	A	T	.	.	MAF_INRAE=39.873;MAF_USDA=27.647
NC_035093.1	62402227	.	G	A	.	.	MAF_INRAE=39.873;MAF_USDA=28.235
NC_035093.1	62402315	.	G	A	.	.	MAF_USDA=2.459
NC_035093.1	62402328	.	A	G	.	.	MAF_INRAE=39.873;MAF_USDA=27.647
NC_035093.1	62402387	.	T	C	.	.	MAF_INRAE=39.873;MAF_USDA=35.417
NC_035093.1	62402438	.	A	G	.	.	MAF_INRAE=5.0;MAF_USDA=2.083
NC_035093.1	62402536	.	C	A	.	.	MAF_INRAE=39.873;MAF_USDA=27.059
NC_035093.1	62402599	.	C	T	.	.	MAF_INRAE=15.19;MAF_USDA=13.115
NC_035093.1	62402606	.	A	G	.	.	MAF_INRAE=7.595;MAF_USDA=9.412
NC_035093.1	62402643	.	A	G	.	.	MAF_INRAE=36.076;MAF_USDA=41.765
NC_035093.1	62402654	.	T	C	.	.	MAF_INRAE=5.0;MAF_USDA=12.941
NC_035093.1	62402684	.	T	C	.	.	MAF_INRAE=5.0;MAF_USDA=9.836
NC_035093.1	62402720	.	T	G	.	.	MAF_INRAE=39.873;MAF_USDA=28.235
NC_035093.1	62402753	.	T	C	.	.	MAF_INRAE=40.506;MAF_USDA=27.059
NC_035093.1	62402784	.	C	T	.	.	MAF_INRAE=17.089;MAF_USDA=29.412
NC_035093.1	62402787	.	T	C	.	.	MAF_INRAE=39.873;MAF_USDA=27.647
NC_035093.1	62402851	.	G	T	.	.	MAF_INRAE=39.873;MAF_USDA=27.647
NC_035093.1	62402874	.	C	A	.	.	MAF_USDA=1.639
NC_035093.1	62402891	.	G	T	.	.	MAF_INRAE=36.076;MAF_USDA=41.176
NC_035093.1	62402961	.	T	A	.	.	MAF_INRAE=39.873;MAF_USDA=28.235
NC_035093.1	62402962	.	G	A	.	.	MAF_INRAE=42.5;MAF_USDA=28.235
NC_035093.1	62403013	.	G	A	.	.	MAF_INRAE=35.443;MAF_USDA=39.412
NC_035093.1	62403029	.	A	C	.	.	MAF_USDA=10.417
NC_035093.1	62403030	.	G	T	.	.	MAF_INRAE=4.43;MAF_USDA=9.016
NC_035093.1	62403063	.	T	G	.	.	MAF_INRAE=39.873;MAF_USDA=26.471
NC_035093.1	62403098	.	C	A	.	.	MAF_INRAE=46.835;MAF_USDA=17.059
```
