## Supplemental Data 1 for "Development of a high-density 665 K SNP array for rainbow trout genome-wide genotyping": INRAE_USDA_MAF1.vcf (part 500 of 1714)

```
NC_035093.1	62403109	.	C	T	.	.	MAF_INRAE=39.873;MAF_USDA=27.647
NC_035093.1	62403123	.	G	A	.	.	MAF_INRAE=39.873;MAF_USDA=27.059
NC_035093.1	62403167	.	T	A	.	.	MAF_INRAE=5.0;MAF_USDA=12.941
NC_035093.1	62403234	.	A	G	.	.	MAF_INRAE=43.333
NC_035093.1	62403237	.	G	A	.	.	MAF_INRAE=43.333
NC_035093.1	62403314	.	T	C	.	.	MAF_USDA=5.738
NC_035093.1	62403326	.	G	A	.	.	MAF_USDA=6.522
NC_035093.1	62403352	.	G	A	.	.	MAF_INRAE=43.333;MAF_USDA=31.176
NC_035093.1	62403357	.	C	T	.	.	MAF_INRAE=20.886;MAF_USDA=47.059
NC_035093.1	62403366	.	G	A	.	.	MAF_INRAE=23.333;MAF_USDA=45.882
NC_035093.1	62403927	.	T	C	.	.	MAF_USDA=4.098
NC_035093.1	62403929	.	A	G	.	.	MAF_USDA=4.098
NC_035093.1	62403935	.	C	A	.	.	MAF_USDA=18.235
NC_035093.1	62403939	.	T	A	.	.	MAF_USDA=18.852
NC_035093.1	62403958	.	G	C	.	.	MAF_INRAE=2.5
NC_035093.1	62403981	.	A	G	.	.	MAF_INRAE=5.0
NC_035093.1	62403982	.	T	C	.	.	MAF_INRAE=1.667
NC_035093.1	62403985	.	A	T	.	.	MAF_INRAE=1.667
NC_035093.1	62403991	.	A	G	.	.	MAF_INRAE=1.667
NC_035093.1	62404006	.	G	T	.	.	MAF_INRAE=2.5;MAF_USDA=3.279
NC_035093.1	62404012	.	A	G	.	.	MAF_INRAE=2.5
NC_035093.1	62404057	.	C	A	.	.	MAF_INRAE=39.873;MAF_USDA=28.824
NC_035093.1	62404063	.	C	T	.	.	MAF_INRAE=39.873;MAF_USDA=28.824
NC_035093.1	62404119	.	T	G	.	.	MAF_INRAE=15.19;MAF_USDA=9.016
NC_035093.1	62404227	.	T	C	.	.	MAF_INRAE=39.873;MAF_USDA=24.59
NC_035093.1	62404234	.	A	T	.	.	MAF_INRAE=5.0;MAF_USDA=2.459
NC_035093.1	62404238	.	T	A	.	.	MAF_USDA=3.279
NC_035093.1	62404264	.	C	A,T	.	.	MAF_INRAE=39.873
NC_035093.1	62404265	.	A	G	.	.	MAF_USDA=3.279
NC_035093.1	62404268	.	T	G	.	.	MAF_INRAE=42.5;MAF_USDA=23.77
NC_035093.1	62404273	.	C	A	.	.	MAF_USDA=3.279
NC_035093.1	62404291	.	T	A	.	.	MAF_USDA=4.918
NC_035093.1	62404292	.	A	T	.	.	MAF_USDA=3.279
NC_035093.1	62404298	.	C	A	.	.	MAF_USDA=2.459
NC_035093.1	62404346	.	G	C	.	.	MAF_USDA=35.417
NC_035093.1	62404347	.	G	C	.	.	MAF_USDA=35.417
NC_035093.1	62404362	.	G	T	.	.	MAF_USDA=9.016
NC_035093.1	62404380	.	A	T	.	.	MAF_USDA=1.639
NC_035093.1	62404381	.	C	A	.	.	MAF_INRAE=31.579;MAF_USDA=42.941
NC_035093.1	62404384	.	T	G	.	.	MAF_USDA=11.475
NC_035093.1	62404401	.	T	A	.	.	MAF_INRAE=10.526;MAF_USDA=5.882
NC_035093.1	62404412	.	C	T	.	.	MAF_USDA=1.639
NC_035093.1	62404440	.	C	A	.	.	MAF_INRAE=36.076;MAF_USDA=43.529
NC_035093.1	62404471	.	C	A	.	.	MAF_USDA=2.459
NC_035093.1	62404478	.	C	T	.	.	MAF_USDA=1.176
NC_035093.1	62404482	.	T	A	.	.	MAF_INRAE=15.19;MAF_USDA=9.836
NC_035093.1	62404505	.	A	G	.	.	MAF_INRAE=5.0;MAF_USDA=20.0
NC_035093.1	62404509	.	C	A	.	.	MAF_USDA=1.639
NC_035093.1	62404514	.	C	T	.	.	MAF_USDA=4.098
NC_035093.1	62404585	.	G	T	.	.	MAF_USDA=2.459
NC_035093.1	62404586	.	A	C	.	.	MAF_USDA=3.279
NC_035093.1	62404600	.	C	T	.	.	MAF_USDA=1.639
NC_035093.1	62404604	.	C	A	.	.	MAF_INRAE=41.772;MAF_USDA=28.235
NC_035093.1	62404605	.	C	T	.	.	MAF_USDA=1.639
NC_035093.1	62404606	.	G	A	.	.	MAF_INRAE=5.0;MAF_USDA=2.459
NC_035093.1	62404607	.	A	T	.	.	MAF_USDA=4.918
NC_035093.1	62404610	.	T	C	.	.	MAF_INRAE=41.772;MAF_USDA=28.235
NC_035093.1	62404662	.	T	C	.	.	MAF_INRAE=5.833;MAF_USDA=20.492
NC_035093.1	62404699	.	C	T	.	.	MAF_INRAE=39.873;MAF_USDA=27.647
NC_035093.1	62404700	.	T	G	.	.	MAF_INRAE=42.5;MAF_USDA=27.647
NC_035093.1	62404734	.	G	A	.	.	MAF_INRAE=36.076;MAF_USDA=41.765
NC_035093.1	62404748	.	C	A	.	.	MAF_INRAE=31.579;MAF_USDA=42.353
NC_035093.1	62404757	.	T	C	.	.	MAF_INRAE=45.0;MAF_USDA=26.471
NC_035093.1	62405226	.	C	A	.	.	MAF_USDA=20.833
NC_035093.1	62405235	.	A	C	.	.	MAF_USDA=12.295
NC_035093.1	62405249	.	A	C	.	.	MAF_INRAE=14.557;MAF_USDA=14.754
NC_035093.1	62405255	.	G	T	.	.	MAF_INRAE=38.608;MAF_USDA=41.765
NC_035093.1	62405307	.	C	T	.	.	MAF_USDA=1.639
NC_035093.1	62405321	.	C	A	.	.	MAF_INRAE=36.709;MAF_USDA=41.176
NC_035093.1	62405365	.	A	T	.	.	MAF_USDA=2.459
NC_035093.1	62405373	.	T	C	.	.	MAF_INRAE=20.886;MAF_USDA=40.588
NC_035093.1	62405379	.	G	A	.	.	MAF_INRAE=5.0;MAF_USDA=16.949
NC_035093.1	62405392	.	A	T	.	.	MAF_INRAE=36.709;MAF_USDA=40.964
NC_035093.1	62405407	.	G	C	.	.	MAF_USDA=1.695
NC_035093.1	62405469	.	A	C	.	.	MAF_USDA=5.738
NC_035093.1	62405478	.	C	T	.	.	MAF_USDA=3.279
NC_035093.1	62405506	.	T	G	.	.	MAF_USDA=1.639
NC_035093.1	62405556	.	T	C	.	.	MAF_USDA=37.5
NC_035093.1	62405631	.	T	C	.	.	MAF_USDA=1.639
NC_035093.1	62405637	.	T	C	.	.	MAF_USDA=2.353
NC_035093.1	62405652	.	C	T	.	.	MAF_INRAE=39.873;MAF_USDA=26.471
NC_035093.1	62405677	.	G	A	.	.	MAF_USDA=1.639
NC_035093.1	62405696	.	G	A	.	.	MAF_INRAE=6.962;MAF_USDA=5.294
NC_035093.1	62405732	.	A	C	.	.	MAF_INRAE=5.833
NC_035093.1	62405733	.	G	A	.	.	MAF_INRAE=5.833
NC_035093.1	62405754	.	T	C	.	.	MAF_INRAE=15.19
NC_035093.1	62405782	.	A	G	.	.	MAF_INRAE=1.667
NC_035093.1	62405803	.	A	G	.	.	MAF_USDA=1.639
NC_035093.1	62405840	.	A	T	.	.	MAF_INRAE=47.468;MAF_USDA=22.917
NC_035093.1	62405851	.	C	T	.	.	MAF_INRAE=23.333;MAF_USDA=39.583
NC_035093.1	62405854	.	C	T	.	.	MAF_INRAE=17.5;MAF_USDA=11.176
NC_035093.1	62405856	.	A	T	.	.	MAF_INRAE=39.873;MAF_USDA=37.5
NC_035093.1	62405860	.	G	A	.	.	MAF_INRAE=15.19;MAF_USDA=10.0
NC_035093.1	62405866	.	T	A	.	.	MAF_INRAE=5.0;MAF_USDA=2.459
NC_035093.1	62405868	.	T	A	.	.	MAF_INRAE=5.0
NC_035093.1	62405889	.	C	T	.	.	MAF_INRAE=39.873;MAF_USDA=27.059
NC_035093.1	62405907	.	C	A	.	.	MAF_USDA=1.176
NC_035093.1	62405924	.	T	C	.	.	MAF_INRAE=4.167;MAF_USDA=19.672
NC_035093.1	62405928	.	G	A	.	.	MAF_INRAE=42.5;MAF_USDA=27.647
NC_035093.1	62405978	.	T	A	.	.	MAF_INRAE=40.506;MAF_USDA=27.647
NC_035093.1	62406006	.	G	A	.	.	MAF_USDA=2.459
NC_035093.1	62406067	.	T	A	.	.	MAF_INRAE=5.0;MAF_USDA=15.574
NC_035093.1	62406083	.	C	T	.	.	MAF_USDA=2.459
NC_035093.1	62406116	.	C	T,G	.	.	MAF_INRAE=31.579
NC_035093.1	62406117	.	T	G	.	.	MAF_USDA=10.417
NC_035093.1	62406121	.	A	T	.	.	MAF_INRAE=39.873;MAF_USDA=37.5
NC_035093.1	62406129	.	T	C	.	.	MAF_INRAE=39.873;MAF_USDA=24.118
NC_035093.1	62406132	.	G	A	.	.	MAF_INRAE=42.5;MAF_USDA=35.417
NC_035093.1	62406145	.	T	G	.	.	MAF_INRAE=40.506;MAF_USDA=35.417
NC_035093.1	62406146	.	T	G	.	.	MAF_INRAE=43.333;MAF_USDA=37.5
NC_035093.1	62406162	.	T	A	.	.	MAF_INRAE=39.873;MAF_USDA=35.417
NC_035093.1	62406168	.	C	T	.	.	MAF_INRAE=39.873;MAF_USDA=35.417
NC_035093.1	62406169	.	T	G	.	.	MAF_INRAE=42.5;MAF_USDA=35.417
NC_035093.1	62406182	.	G	T	.	.	MAF_INRAE=39.873;MAF_USDA=25.882
NC_035093.1	62406190	.	G	A	.	.	MAF_INRAE=43.333;MAF_USDA=26.471
NC_035093.1	62406205	.	C	T	.	.	MAF_INRAE=50.0;MAF_USDA=11.765
NC_035093.1	62406224	.	C	T	.	.	MAF_INRAE=42.405;MAF_USDA=27.059
NC_035093.1	62406263	.	G	T	.	.	MAF_USDA=1.176
NC_035093.1	62406288	.	T	C	.	.	MAF_INRAE=41.139;MAF_USDA=35.714
NC_035093.1	62406296	.	G	T	.	.	MAF_INRAE=41.139;MAF_USDA=23.77
NC_035093.1	62406303	.	A	C	.	.	MAF_INRAE=41.139;MAF_USDA=28.235
NC_035093.1	62406391	.	T	A	.	.	MAF_USDA=3.279
NC_035093.1	62406430	.	C	G	.	.	MAF_INRAE=24.684;MAF_USDA=49.412
NC_035093.1	62406432	.	CG	CA	.	.	MAF_USDA=37.5
NC_035093.1	62406433	.	G	A	.	.	MAF_INRAE=24.684;MAF_USDA=39.344
NC_035093.1	62406437	.	A	T	.	.	MAF_INRAE=29.167
NC_035093.1	62406438	.	T	A	.	.	MAF_INRAE=19.62
NC_035093.1	62406549	.	T	G	.	.	MAF_INRAE=21.053
NC_035093.1	62406559	.	A	T	.	.	MAF_USDA=10.417
NC_035093.1	62406564	.	T	C	.	.	MAF_INRAE=44.304;MAF_USDA=26.471
NC_035093.1	62406616	.	G	A	.	.	MAF_USDA=10.417
NC_035093.1	62406619	.	A	C	.	.	MAF_INRAE=46.835;MAF_USDA=22.024
NC_035093.1	62406650	.	A	G	.	.	MAF_USDA=20.833
NC_035093.1	62406653	.	G	A	.	.	MAF_INRAE=7.5;MAF_USDA=20.833
NC_035093.1	62406671	.	A	C	.	.	MAF_USDA=2.459
NC_035093.1	62406686	.	A	G	.	.	MAF_USDA=28.235
NC_035093.1	62406690	.	A	G	.	.	MAF_USDA=40.588
NC_035093.1	62406701	.	C	T	.	.	MAF_USDA=12.353
NC_035093.1	62406702	.	G	A	.	.	MAF_USDA=31.176
NC_035093.1	62406709	.	A	G	.	.	MAF_USDA=5.738
NC_035093.1	62406714	.	T	C	.	.	MAF_USDA=27.647
NC_035093.1	62406729	.	C	T	.	.	MAF_USDA=27.647
NC_035093.1	62406744	.	G	T	.	.	MAF_USDA=2.459
NC_035093.1	62406773	.	A	T	.	.	MAF_USDA=3.279
NC_035093.1	62406813	.	G	C	.	.	MAF_USDA=2.083
NC_035093.1	62406889	.	C	A	.	.	MAF_USDA=12.295
NC_035093.1	62406917	.	A	C	.	.	MAF_INRAE=5.0;MAF_USDA=7.377
NC_035093.1	62406972	.	G	A	.	.	MAF_USDA=2.459
NC_035093.1	62406977	.	A	G	.	.	MAF_USDA=2.459
NC_035093.1	62406987	.	A	G	.	.	MAF_USDA=2.459
NC_035093.1	62407012	.	A	T	.	.	MAF_USDA=2.459
NC_035093.1	62407048	.	G	A	.	.	MAF_USDA=2.459
NC_035093.1	62407052	.	T	G	.	.	MAF_INRAE=15.19;MAF_USDA=12.295
NC_035093.1	62407184	.	G	A	.	.	MAF_USDA=5.738
NC_035093.1	62407227	.	A	C	.	.	MAF_USDA=2.459
NC_035093.1	62407244	.	G	A	.	.	MAF_USDA=1.639
NC_035093.1	62407273	.	G	A	.	.	MAF_USDA=1.639
NC_035093.1	62407323	.	A	C	.	.	MAF_INRAE=18.987;MAF_USDA=12.941
NC_035093.1	62407352	.	T	G	.	.	MAF_INRAE=20.253;MAF_USDA=38.824
NC_035093.1	62407365	.	C	A	.	.	MAF_USDA=3.279
NC_035093.1	62407384	.	A	C	.	.	MAF_INRAE=39.873;MAF_USDA=30.0
NC_035093.1	62407494	.	T	C	.	.	MAF_INRAE=18.987;MAF_USDA=19.672
NC_035093.1	62407559	.	C	T	.	.	MAF_USDA=1.639
NC_035093.1	62407568	.	G	T	.	.	MAF_USDA=10.417
NC_035093.1	62407758	.	A	G	.	.	MAF_USDA=1.639
NC_035093.1	62407769	.	C	A	.	.	MAF_USDA=4.918
NC_035093.1	62407770	.	G	A	.	.	MAF_USDA=4.918
NC_035093.1	62407859	.	G	A	.	.	MAF_INRAE=5.0;MAF_USDA=2.459
NC_035093.1	62407879	.	A	C	.	.	MAF_USDA=5.738
NC_035093.1	62408079	.	C	T	.	.	MAF_INRAE=3.797;MAF_USDA=2.459
NC_035093.1	62408100	.	C	A	.	.	MAF_USDA=3.279
NC_035093.1	62408114	.	C	A	.	.	MAF_INRAE=39.873;MAF_USDA=34.118
NC_035093.1	62408145	.	C	T	.	.	MAF_INRAE=17.5;MAF_USDA=24.706
NC_035093.1	62408161	.	C	T	.	.	MAF_USDA=2.083
NC_035093.1	62408188	.	G	A	.	.	MAF_USDA=6.25
NC_035093.1	62408274	.	G	A	.	.	MAF_INRAE=39.873;MAF_USDA=46.471
NC_035093.1	62408286	.	A	G	.	.	MAF_INRAE=39.873;MAF_USDA=46.471
NC_035093.1	62408297	.	A	G	.	.	MAF_INRAE=39.873;MAF_USDA=43.529
NC_035093.1	62408319	.	A	T	.	.	MAF_USDA=9.836
NC_035093.1	62408427	.	T	C	.	.	MAF_USDA=10.417
NC_035093.1	62408485	.	C	T	.	.	MAF_INRAE=6.962;MAF_USDA=6.471
NC_035093.1	62408495	.	A	T	.	.	MAF_INRAE=5.0;MAF_USDA=2.459
NC_035093.1	62408597	.	T	C	.	.	MAF_INRAE=3.797;MAF_USDA=7.377
NC_035093.1	62408653	.	C	A	.	.	MAF_USDA=4.098
NC_035093.1	62408688	.	C	T	.	.	MAF_USDA=2.459
NC_035093.1	62408735	.	C	A	.	.	MAF_USDA=2.083
NC_035093.1	62408736	.	A	C	.	.	MAF_INRAE=47.468;MAF_USDA=22.917
NC_035093.1	62408744	.	G	T	.	.	MAF_USDA=12.295
NC_035093.1	62408753	.	A	G	.	.	MAF_USDA=3.279
NC_035093.1	62408761	.	A	G	.	.	MAF_INRAE=17.5;MAF_USDA=25.882
NC_035093.1	62408762	.	A	C	.	.	MAF_USDA=3.279
NC_035093.1	62408765	.	G	T	.	.	MAF_INRAE=15.19;MAF_USDA=15.574
NC_035093.1	62408770	.	T	C	.	.	MAF_USDA=3.279
NC_035093.1	62408838	.	C	G	.	.	MAF_INRAE=21.053;MAF_USDA=13.529
NC_035093.1	62408862	.	A	C	.	.	MAF_USDA=10.656
NC_035093.1	62408882	.	G	A	.	.	MAF_USDA=12.295
NC_035093.1	62408911	.	A	G	.	.	MAF_INRAE=10.526;MAF_USDA=4.098
NC_035093.1	62409107	.	G	C	.	.	MAF_USDA=2.083
NC_035093.1	62409148	.	C	A	.	.	MAF_USDA=1.639
NC_035093.1	62409237	.	T	C	.	.	MAF_USDA=5.738
NC_035093.1	62409242	.	A	T	.	.	MAF_USDA=10.417
NC_035093.1	62409283	.	G	A	.	.	MAF_INRAE=1.667
NC_035093.1	62409291	.	T	C	.	.	MAF_INRAE=7.595;MAF_USDA=10.0
NC_035093.1	62409425	.	A	T	.	.	MAF_USDA=8.235
NC_035093.1	62409614	.	G	A	.	.	MAF_INRAE=3.797
NC_035093.1	62409653	.	A	T	.	.	MAF_INRAE=7.595;MAF_USDA=4.706
NC_035093.1	62409662	.	G	T	.	.	MAF_INRAE=15.19
NC_035093.1	62409665	.	G	T	.	.	MAF_INRAE=13.333
NC_035093.1	62409706	.	C	A	.	.	MAF_INRAE=3.797
NC_035093.1	62409745	.	G	A	.	.	MAF_USDA=3.279
NC_035093.1	62409746	.	C	T	.	.	MAF_USDA=10.417
NC_035093.1	62409747	.	T	C	.	.	MAF_USDA=4.098
NC_035093.1	62409752	.	T	G	.	.	MAF_USDA=4.918
NC_035093.1	62409766	.	G	C	.	.	MAF_USDA=4.098
NC_035093.1	62409790	.	G	A	.	.	MAF_USDA=1.639
NC_035093.1	62409814	.	G	T	.	.	MAF_USDA=6.557
NC_035093.1	62409834	.	C	T	.	.	MAF_USDA=4.098
NC_035093.1	62409954	.	T	G	.	.	MAF_USDA=6.557
NC_035093.1	62409966	.	T	C	.	.	MAF_USDA=4.918
NC_035093.1	62409967	.	G	T	.	.	MAF_INRAE=1.667;MAF_USDA=4.098
NC_035093.1	62410015	.	T	G	.	.	MAF_USDA=4.918
NC_035093.1	62410094	.	C	T	.	.	MAF_INRAE=3.797;MAF_USDA=3.279
NC_035093.1	62410149	.	G	A	.	.	MAF_INRAE=10.526
NC_035093.1	62410172	.	G	A	.	.	MAF_INRAE=1.667
NC_035093.1	62410178	.	G	C	.	.	MAF_INRAE=1.667
NC_035093.1	62410186	.	G	A	.	.	MAF_INRAE=1.667
NC_035093.1	62410209	.	G	A	.	.	MAF_USDA=2.459
NC_035093.1	62410210	.	A	G	.	.	MAF_INRAE=2.5
NC_035093.1	62410211	.	G	T	.	.	MAF_INRAE=2.5
NC_035093.1	62410231	.	G	A	.	.	MAF_INRAE=5.833
NC_035093.1	62410235	.	A	T	.	.	MAF_INRAE=5.833
NC_035093.1	62410246	.	G	A	.	.	MAF_USDA=4.918
NC_035093.1	62410274	.	G	A	.	.	MAF_INRAE=3.797;MAF_USDA=3.279
NC_035093.1	62410275	.	T	G	.	.	MAF_INRAE=6.667
NC_035093.1	62410276	.	T	A	.	.	MAF_INRAE=6.667
NC_035093.1	62410279	.	A	T	.	.	MAF_INRAE=6.667
NC_035093.1	62410282	.	C	T	.	.	MAF_INRAE=5.833
NC_035093.1	62410288	.	G	A	.	.	MAF_USDA=3.279
NC_035093.1	62410342	.	C	T	.	.	MAF_INRAE=3.797;MAF_USDA=2.459
NC_035093.1	62410406	.	C	T	.	.	MAF_USDA=3.279
NC_035093.1	62410407	.	G	T	.	.	MAF_USDA=2.459
NC_035093.1	62410533	.	A	T	.	.	MAF_INRAE=31.579;MAF_USDA=29.167
NC_035093.1	62410547	.	G	A	.	.	MAF_USDA=9.412
NC_035093.1	62410653	.	G	A	.	.	MAF_INRAE=42.5;MAF_USDA=29.167
NC_035093.1	62410663	.	C	A	.	.	MAF_INRAE=1.667;MAF_USDA=3.279
NC_035093.1	62410686	.	C	A	.	.	MAF_INRAE=5.0;MAF_USDA=2.459
NC_035093.1	62410718	.	G	A	.	.	MAF_INRAE=3.797;MAF_USDA=2.459
NC_035093.1	62410751	.	A	G	.	.	MAF_USDA=4.098
NC_035093.1	62410789	.	A	G	.	.	MAF_USDA=4.918
NC_035093.1	62410822	.	A	G	.	.	MAF_USDA=9.836
NC_035093.1	62410900	.	C	T	.	.	MAF_USDA=22.917
NC_035093.1	62410924	.	A	G	.	.	MAF_USDA=4.167
NC_035093.1	62410930	.	A	G	.	.	MAF_USDA=2.083
NC_035093.1	62411080	.	T	C	.	.	MAF_USDA=20.833
NC_035093.1	62411081	.	G	T	.	.	MAF_USDA=15.854
NC_035093.1	62411088	.	T	C	.	.	MAF_USDA=7.759
NC_035093.1	62411092	.	C	T	.	.	MAF_USDA=9.146
NC_035093.1	62411121	.	T	C	.	.	MAF_USDA=6.78
NC_035093.1	62411144	.	A	G	.	.	MAF_USDA=7.627
NC_035093.1	62411192	.	C	T	.	.	MAF_USDA=4.167
NC_035093.1	62411226	.	T	C	.	.	MAF_USDA=3.279
NC_035093.1	62411243	.	A	C	.	.	MAF_USDA=2.459
NC_035093.1	62411318	.	G	A	.	.	MAF_INRAE=21.053;MAF_USDA=14.167
NC_035093.1	62411324	.	C	A	.	.	MAF_USDA=10.714
NC_035093.1	62411372	.	C	T	.	.	MAF_USDA=5.932
NC_035093.1	62411386	.	C	T	.	.	MAF_INRAE=10.526;MAF_USDA=3.39
NC_035093.1	62412432	.	C	T	.	.	MAF_USDA=2.459
NC_035093.1	62412482	.	G	T	.	.	MAF_USDA=2.459
NC_035093.1	62412499	.	G	A	.	.	MAF_USDA=1.639
NC_035093.1	62412549	.	G	A	.	.	MAF_USDA=4.098
NC_035093.1	62412589	.	C	G	.	.	MAF_USDA=2.459
NC_035093.1	62412598	.	A	C	.	.	MAF_USDA=2.459
NC_035093.1	62412600	.	T	G	.	.	MAF_INRAE=15.0;MAF_USDA=10.714
NC_035093.1	62412602	.	T	G	.	.	MAF_USDA=4.098
NC_035093.1	62412650	.	A	G	.	.	MAF_USDA=2.459
NC_035093.1	62412714	.	A	C	.	.	MAF_USDA=2.459
NC_035093.1	62412716	.	G	A	.	.	MAF_USDA=4.118
NC_035093.1	62412725	.	G	A	.	.	MAF_USDA=9.016
NC_035093.1	62412733	.	G	T	.	.	MAF_USDA=17.213
NC_035093.1	62412735	.	C	G	.	.	MAF_USDA=17.213
NC_035093.1	62412914	.	G	A	.	.	MAF_USDA=7.377
NC_035093.1	62412969	.	C	G	.	.	MAF_INRAE=14.557
NC_035093.1	62413069	.	A	T	.	.	MAF_USDA=7.377
NC_035093.1	62413111	.	A	G	.	.	MAF_INRAE=14.557;MAF_USDA=12.295
NC_035093.1	62413141	.	C	A	.	.	MAF_INRAE=21.053;MAF_USDA=46.471
NC_035093.1	62413144	.	G	T	.	.	MAF_INRAE=3.797;MAF_USDA=3.279
NC_035093.1	62413222	.	G	T	.	.	MAF_INRAE=2.5;MAF_USDA=2.353
NC_035093.1	62413336	.	G	A	.	.	MAF_USDA=1.639
NC_035093.1	62413339	.	G	A	.	.	MAF_USDA=4.918
NC_035093.1	62413496	.	T	A	.	.	MAF_INRAE=15.19;MAF_USDA=3.279
NC_035093.1	62413634	.	G	A	.	.	MAF_INRAE=17.5;MAF_USDA=43.75
NC_035093.1	62413676	.	T	C	.	.	MAF_INRAE=3.797;MAF_USDA=5.738
NC_035093.1	62413718	.	C	T	.	.	MAF_USDA=2.459
NC_035093.1	62413756	.	T	G	.	.	MAF_INRAE=5.0;MAF_USDA=1.639
NC_035093.1	62413979	.	C	T	.	.	MAF_USDA=1.639
NC_035093.1	62414000	.	C	A	.	.	MAF_USDA=1.639
NC_035093.1	62414043	.	C	T	.	.	MAF_USDA=2.459
NC_035093.1	62414189	.	T	G	.	.	MAF_USDA=3.279
NC_035093.1	62414364	.	C	T	.	.	MAF_INRAE=22.5;MAF_USDA=23.729
NC_035093.1	62414421	.	C	A	.	.	MAF_USDA=1.639
NC_035093.1	62414497	.	G	T	.	.	MAF_USDA=2.459
NC_035093.1	62414604	.	T	G	.	.	MAF_USDA=3.279
NC_035093.1	62414835	.	C	T	.	.	MAF_INRAE=1.667;MAF_USDA=4.706
NC_035093.1	62415081	.	C	T	.	.	MAF_USDA=2.459
NC_035093.1	62415099	.	T	G	.	.	MAF_INRAE=5.0;MAF_USDA=4.167
NC_035093.1	62415131	.	T	G	.	.	MAF_INRAE=3.797;MAF_USDA=3.279
NC_035093.1	62415208	.	G	T	.	.	MAF_INRAE=17.5;MAF_USDA=27.059
NC_035093.1	62415254	.	G	C	.	.	MAF_INRAE=25.316;MAF_USDA=37.059
NC_035093.1	62415258	.	GTTTTTT	GTTTTTG	.	.	MAF_USDA=6.25
NC_035093.1	62415264	.	T	G	.	.	MAF_INRAE=7.595
NC_035093.1	62415276	.	C	A	.	.	MAF_USDA=2.459
NC_035093.1	62415363	.	A	T	.	.	MAF_USDA=3.279
NC_035093.1	62415391	.	A	G	.	.	MAF_USDA=2.459
NC_035093.1	62415422	.	G	T	.	.	MAF_USDA=3.529
NC_035093.1	62415435	.	G	A	.	.	MAF_INRAE=24.684;MAF_USDA=39.412
NC_035093.1	62415459	.	G	C	.	.	MAF_USDA=3.279
NC_035093.1	62415475	.	A	G	.	.	MAF_INRAE=46.835;MAF_USDA=17.059
NC_035093.1	62415614	.	G	A	.	.	MAF_USDA=7.377
NC_035093.1	62416065	.	G	A	.	.	MAF_USDA=2.459
NC_035093.1	62416067	.	G	A	.	.	MAF_INRAE=3.797;MAF_USDA=3.279
NC_035093.1	62416163	.	A	G	.	.	MAF_USDA=4.918
NC_035093.1	62416249	.	A	G	.	.	MAF_INRAE=17.5;MAF_USDA=14.754
NC_035093.1	62416267	.	G	T	.	.	MAF_USDA=1.639
NC_035093.1	62416295	.	T	G	.	.	MAF_INRAE=10.526
NC_035093.1	62416327	.	T	C	.	.	MAF_USDA=4.918
NC_035093.1	62416329	.	C	T	.	.	MAF_INRAE=47.468;MAF_USDA=13.529
NC_035093.1	62416374	.	G	C	.	.	MAF_USDA=5.738
NC_035093.1	62416407	.	C	G	.	.	MAF_USDA=4.918
NC_035093.1	62416439	.	T	A	.	.	MAF_USDA=5.882
NC_035093.1	62416512	.	T	G	.	.	MAF_INRAE=15.19;MAF_USDA=4.918
NC_035093.1	62416513	.	A	C	.	.	MAF_INRAE=2.5;MAF_USDA=12.353
NC_035093.1	62416564	.	C	T	.	.	MAF_USDA=1.639
NC_035093.1	62416588	.	A	C	.	.	MAF_USDA=4.918
NC_035093.1	62416642	.	T	C	.	.	MAF_USDA=3.279
NC_035093.1	62416712	.	C	T	.	.	MAF_INRAE=22.785;MAF_USDA=35.882
NC_035093.1	62416779	.	T	G	.	.	MAF_USDA=1.765
NC_035093.1	62416808	.	C	A	.	.	MAF_USDA=5.952
NC_035093.1	62416836	.	A	C	.	.	MAF_INRAE=7.5;MAF_USDA=2.083
NC_035093.1	62416884	.	A	G	.	.	MAF_USDA=1.639
NC_035093.1	62416908	.	G	A	.	.	MAF_USDA=3.279
NC_035093.1	62416911	.	T	G	.	.	MAF_USDA=3.279
NC_035093.1	62416912	.	T	C	.	.	MAF_INRAE=22.785;MAF_USDA=1.639
NC_035093.1	62416915	.	A	T	.	.	MAF_USDA=3.279
NC_035093.1	62416962	.	A	G	.	.	MAF_INRAE=2.5;MAF_USDA=2.459
NC_035093.1	62417131	.	C	A	.	.	MAF_USDA=3.279
NC_035093.1	62417210	.	G	C	.	.	MAF_USDA=4.098
NC_035093.1	62417285	.	G	A	.	.	MAF_USDA=8.197
NC_035093.1	62417289	.	T	C	.	.	MAF_USDA=3.279
NC_035093.1	62417294	.	C	A	.	.	MAF_INRAE=14.557;MAF_USDA=4.918
NC_035093.1	62417386	.	G	A	.	.	MAF_INRAE=7.5
NC_035093.1	62417618	.	A	G	.	.	MAF_USDA=4.918
NC_035093.1	62417638	.	G	A	.	.	MAF_USDA=5.294
NC_035093.1	62417703	.	G	A	.	.	MAF_USDA=1.639
NC_035093.1	62417719	.	C	T	.	.	MAF_USDA=5.738
NC_035093.1	62417808	.	A	G	.	.	MAF_INRAE=1.667;MAF_USDA=5.294
NC_035093.1	62417832	.	G	C	.	.	MAF_USDA=4.918
NC_035093.1	62417870	.	A	T	.	.	MAF_USDA=3.279
NC_035093.1	62418144	.	G	A	.	.	MAF_INRAE=14.557;MAF_USDA=4.098
NC_035093.1	62418146	.	G	T	.	.	MAF_USDA=1.639
NC_035093.1	62418244	.	G	A	.	.	MAF_USDA=5.738
NC_035093.1	62418248	.	T	C	.	.	MAF_USDA=13.115
NC_035093.1	62418255	.	G	A	.	.	MAF_USDA=1.639
NC_035093.1	62418339	.	A	T	.	.	MAF_USDA=2.542
NC_035093.1	62418505	.	A	G	.	.	MAF_USDA=13.115
NC_035093.1	62418580	.	T	G	.	.	MAF_INRAE=6.667;MAF_USDA=7.377
NC_035093.1	62418593	.	T	C	.	.	MAF_USDA=4.918
NC_035093.1	62418616	.	G	T	.	.	MAF_USDA=10.417
NC_035093.1	62418622	.	C	T	.	.	MAF_INRAE=2.5;MAF_USDA=2.459
NC_035093.1	62418685	.	G	A	.	.	MAF_USDA=2.459
NC_035093.1	62418705	.	A	G	.	.	MAF_INRAE=39.241;MAF_USDA=28.235
NC_035093.1	62418794	.	T	A	.	.	MAF_USDA=5.738
NC_035093.1	62418894	.	C	T	.	.	MAF_INRAE=7.5;MAF_USDA=2.083
NC_035093.1	62419028	.	T	G	.	.	MAF_USDA=3.279
NC_035093.1	62419087	.	T	G	.	.	MAF_USDA=3.279
NC_035093.1	62419125	.	T	C	.	.	MAF_USDA=4.098
NC_035093.1	62419209	.	T	A	.	.	MAF_INRAE=4.167
NC_035093.1	62419225	.	T	C	.	.	MAF_INRAE=27.5;MAF_USDA=42.353
NC_035093.1	62419230	.	G	A	.	.	MAF_USDA=3.279
NC_035093.1	62419263	.	C	T	.	.	MAF_USDA=1.639
NC_035093.1	62419289	.	A	G	.	.	MAF_USDA=4.918
NC_035093.1	62419516	.	A	T	.	.	MAF_INRAE=26.667;MAF_USDA=38.235
NC_035093.1	62419619	.	G	T	.	.	MAF_USDA=2.459
NC_035093.1	62419647	.	T	C	.	.	MAF_INRAE=2.5;MAF_USDA=6.557
NC_035093.1	62419688	.	C	T	.	.	MAF_USDA=4.118
NC_035093.1	62419690	.	T	C	.	.	MAF_USDA=4.118
NC_035093.1	62419698	.	G	A	.	.	MAF_USDA=4.118
NC_035093.1	62419700	.	A	G	.	.	MAF_USDA=4.118
NC_035093.1	62419717	.	G	T	.	.	MAF_USDA=4.167
NC_035093.1	62419724	.	A	C	.	.	MAF_USDA=4.167
NC_035093.1	62419735	.	T	A	.	.	MAF_USDA=4.167
NC_035093.1	62419759	.	G	A	.	.	MAF_USDA=5.294
NC_035093.1	62419807	.	C	T	.	.	MAF_USDA=4.098
NC_035093.1	62419818	.	T	C	.	.	MAF_USDA=13.115
NC_035093.1	62419830	.	A	G	.	.	MAF_USDA=13.115
NC_035093.1	62419838	.	A	G	.	.	MAF_USDA=10.656
NC_035093.1	62419849	.	T	C	.	.	MAF_USDA=15.574
NC_035093.1	62419867	.	A	G	.	.	MAF_USDA=15.574
NC_035093.1	62419925	.	G	T	.	.	MAF_USDA=10.656
NC_035093.1	62419950	.	T	G	.	.	MAF_USDA=9.836
NC_035093.1	62419954	.	A	G	.	.	MAF_USDA=10.656
NC_035093.1	62419997	.	C	T	.	.	MAF_INRAE=18.333;MAF_USDA=34.118
NC_035093.1	62420011	.	A	C	.	.	MAF_INRAE=2.5
NC_035093.1	62420015	.	A	C	.	.	MAF_INRAE=1.667
NC_035093.1	62420046	.	G	A	.	.	MAF_INRAE=5.0;MAF_USDA=1.639
NC_035093.1	62420063	.	G	A	.	.	MAF_USDA=4.098
NC_035093.1	62420159	.	G	A	.	.	MAF_USDA=2.459
NC_035093.1	62420324	.	A	C	.	.	MAF_INRAE=3.797;MAF_USDA=3.279
NC_035093.1	62420343	.	T	C	.	.	MAF_USDA=12.353
NC_035093.1	62420443	.	C	T	.	.	MAF_USDA=4.098
NC_035093.1	62420732	.	G	A	.	.	MAF_INRAE=31.646;MAF_USDA=32.353
NC_035093.1	62420876	.	G	T	.	.	MAF_INRAE=25.0;MAF_USDA=33.529
NC_035093.1	62420919	.	G	A	.	.	MAF_USDA=8.197
NC_035093.1	62421052	.	A	G	.	.	MAF_INRAE=39.873;MAF_USDA=36.471
NC_035093.1	62421075	.	A	G	.	.	MAF_USDA=5.738
NC_035093.1	62421124	.	C	A	.	.	MAF_INRAE=17.5;MAF_USDA=27.647
NC_035093.1	62421155	.	A	C	.	.	MAF_USDA=2.459
NC_035093.1	62421242	.	G	T	.	.	MAF_USDA=9.412
NC_035093.1	62421354	.	A	T	.	.	MAF_INRAE=27.5;MAF_USDA=39.412
NC_035093.1	62421649	.	G	T	.	.	MAF_USDA=4.098
NC_035093.1	62421786	.	C	T	.	.	MAF_INRAE=5.0;MAF_USDA=4.167
NC_035093.1	62421803	.	T	G	.	.	MAF_INRAE=9.167;MAF_USDA=25.882
NC_035093.1	62421830	.	A	T	.	.	MAF_INRAE=7.5;MAF_USDA=2.941
NC_035093.1	62421855	.	A	T	.	.	MAF_INRAE=8.333;MAF_USDA=4.918
NC_035093.1	62421888	.	G	A	.	.	MAF_INRAE=2.5;MAF_USDA=4.098
NC_035093.1	62421948	.	A	G	.	.	MAF_USDA=4.918
NC_035093.1	62422148	.	G	A	.	.	MAF_INRAE=7.595;MAF_USDA=4.167
NC_035093.1	62422264	.	A	T	.	.	MAF_USDA=2.083
NC_035093.1	62422334	.	A	C	.	.	MAF_USDA=3.529
NC_035093.1	62422531	.	C	T	.	.	MAF_USDA=1.639
NC_035093.1	62422532	.	T	C	.	.	MAF_USDA=7.377
NC_035093.1	62422576	.	G	A	.	.	MAF_USDA=4.918
NC_035093.1	62422686	.	A	C	.	.	MAF_USDA=1.639
NC_035093.1	62422741	.	C	T	.	.	MAF_USDA=9.412
NC_035093.1	62422783	.	C	T	.	.	MAF_USDA=1.639
NC_035093.1	62422784	.	G	T	.	.	MAF_USDA=4.918
NC_035093.1	62422875	.	C	G	.	.	MAF_USDA=4.918
NC_035093.1	62422925	.	C	T	.	.	MAF_USDA=4.918
NC_035093.1	62422938	.	A	G	.	.	MAF_USDA=2.459
NC_035093.1	62423078	.	A	T	.	.	MAF_INRAE=25.0;MAF_USDA=35.882
NC_035093.1	62423305	.	A	C	.	.	MAF_INRAE=8.333;MAF_USDA=21.765
NC_035093.1	62423347	.	G	T	.	.	MAF_INRAE=3.797;MAF_USDA=2.5
NC_035093.1	62423541	.	C	A	.	.	MAF_USDA=4.918
NC_035093.1	62423577	.	G	C	.	.	MAF_USDA=2.459
NC_035093.1	62423645	.	C	T	.	.	MAF_USDA=1.765
NC_035093.1	62423646	.	G	A	.	.	MAF_USDA=13.934
NC_035093.1	62423658	.	C	T	.	.	MAF_USDA=4.918
NC_035093.1	62423730	.	T	C	.	.	MAF_USDA=5.738
NC_035093.1	62423770	.	A	G	.	.	MAF_USDA=4.098
NC_035093.1	62424077	.	G	A	.	.	MAF_USDA=3.279
NC_035093.1	62424081	.	G	A	.	.	MAF_USDA=1.639
NC_035093.1	62424561	.	C	T	.	.	MAF_INRAE=7.595;MAF_USDA=4.167
NC_035093.1	62424782	.	A	T	.	.	MAF_USDA=4.098
NC_035093.1	62424817	.	A	C	.	.	MAF_USDA=10.417
NC_035093.1	62424995	.	A	G	.	.	MAF_INRAE=6.667;MAF_USDA=15.882
NC_035093.1	62425099	.	G	A	.	.	MAF_INRAE=25.0;MAF_USDA=34.118
NC_035093.1	62425161	.	G	C	.	.	MAF_INRAE=17.089;MAF_USDA=26.667
NC_035093.1	62425369	.	A	C	.	.	MAF_USDA=3.279
NC_035093.1	62425452	.	A	G	.	.	MAF_USDA=4.918
NC_035093.1	62425473	.	G	T	.	.	MAF_USDA=2.459
NC_035093.1	62425595	.	G	T	.	.	MAF_INRAE=15.833;MAF_USDA=12.941
NC_035093.1	62425604	.	A	C	.	.	MAF_INRAE=9.167;MAF_USDA=22.941
NC_035093.1	62425611	.	A	G	.	.	MAF_INRAE=25.0;MAF_USDA=36.471
NC_035093.1	62425912	.	C	A	.	.	MAF_INRAE=1.667;MAF_USDA=1.639
NC_035093.1	62425913	.	G	A	.	.	MAF_INRAE=1.667;MAF_USDA=1.639
NC_035093.1	62425985	.	A	T	.	.	MAF_USDA=1.639
NC_035093.1	62426028	.	C	T	.	.	MAF_INRAE=5.0;MAF_USDA=3.279
NC_035093.1	62426057	.	G	A	.	.	MAF_USDA=3.279
NC_035093.1	62426119	.	A	C	.	.	MAF_USDA=20.833
NC_035093.1	62426121	.	T	C	.	.	MAF_INRAE=7.5
NC_035093.1	62426593	.	C	T	.	.	MAF_USDA=11.475
NC_035093.1	62426605	.	T	C	.	.	MAF_INRAE=12.025;MAF_USDA=16.471
NC_035093.1	62426610	.	T	G	.	.	MAF_USDA=3.279
NC_035093.1	62426624	.	C	T	.	.	MAF_USDA=4.918
NC_035093.1	62426802	.	A	T	.	.	MAF_USDA=4.918
NC_035093.1	62426875	.	A	T	.	.	MAF_USDA=2.459
NC_035093.1	62426975	.	C	T	.	.	MAF_USDA=1.639
NC_035093.1	62426998	.	C	T	.	.	MAF_USDA=2.459
NC_035093.1	62427008	.	A	T	.	.	MAF_INRAE=2.5;MAF_USDA=10.0
NC_035093.1	62427195	.	T	G	.	.	MAF_INRAE=10.833;MAF_USDA=11.176
NC_035093.1	62427262	.	A	C	.	.	MAF_USDA=4.098
NC_035093.1	62427284	.	G	T	.	.	MAF_USDA=2.459
NC_035093.1	62427296	.	T	A	.	.	MAF_INRAE=15.19;MAF_USDA=8.197
NC_035093.1	62427450	.	C	T	.	.	MAF_INRAE=15.19
NC_035093.1	62427457	.	A	G	.	.	MAF_INRAE=47.468;MAF_USDA=13.529
NC_035093.1	62427468	.	G	C	.	.	MAF_INRAE=5.0
NC_035093.1	62427702	.	C	T	.	.	MAF_USDA=1.639
NC_035093.1	62427718	.	C	A	.	.	MAF_INRAE=7.595;MAF_USDA=4.167
NC_035093.1	62427751	.	A	C	.	.	MAF_INRAE=47.468;MAF_USDA=17.059
NC_035093.1	62427792	.	C	A	.	.	MAF_USDA=4.098
NC_035093.1	62427876	.	A	G	.	.	MAF_USDA=4.098
NC_035093.1	62427877	.	A	C	.	.	MAF_USDA=1.639
NC_035093.1	62427914	.	C	A	.	.	MAF_USDA=4.098
NC_035093.1	62427993	.	C	A	.	.	MAF_INRAE=10.833;MAF_USDA=35.417
NC_035093.1	62428009	.	G	T	.	.	MAF_USDA=1.639
NC_035093.1	62428029	.	G	A	.	.	MAF_USDA=4.918
NC_035093.1	62428087	.	C	T	.	.	MAF_INRAE=28.481;MAF_USDA=29.412
NC_035093.1	62428110	.	G	T	.	.	MAF_INRAE=25.0;MAF_USDA=44.706
NC_035093.1	62428114	.	T	G	.	.	MAF_USDA=3.279
NC_035093.1	62428189	.	T	A	.	.	MAF_USDA=4.098
NC_035093.1	62428242	.	G	C	.	.	MAF_USDA=4.098
NC_035093.1	62428266	.	T	A	.	.	MAF_INRAE=2.5;MAF_USDA=8.824
NC_035093.1	62428273	.	C	A	.	.	MAF_USDA=6.557
NC_035093.1	62428378	.	G	T	.	.	MAF_USDA=4.098
NC_035093.1	62428395	.	T	G	.	.	MAF_USDA=12.941
NC_035093.1	62428396	.	G	T	.	.	MAF_USDA=11.765
NC_035093.1	62428398	.	C	T	.	.	MAF_USDA=4.098
NC_035093.1	62428419	.	C	T	.	.	MAF_USDA=2.459
NC_035093.1	62428460	.	C	T	.	.	MAF_INRAE=50.0;MAF_USDA=13.934
NC_035093.1	62428461	.	A	C	.	.	MAF_USDA=7.377
NC_035093.1	62428466	.	C	T	.	.	MAF_USDA=8.824
NC_035093.1	62428468	.	A	G	.	.	MAF_USDA=7.377
NC_035093.1	62428476	.	G	T	.	.	MAF_USDA=3.279
NC_035093.1	62428491	.	C	T	.	.	MAF_INRAE=10.833;MAF_USDA=10.0
NC_035093.1	62428528	.	C	A	.	.	MAF_INRAE=23.333;MAF_USDA=8.333
NC_035093.1	62428546	.	T	G	.	.	MAF_USDA=9.412
NC_035093.1	62428549	.	T	C	.	.	MAF_USDA=22.353
NC_035093.1	62428592	.	T	A	.	.	MAF_INRAE=1.667;MAF_USDA=8.824
NC_035093.1	62428641	.	T	C	.	.	MAF_INRAE=1.667;MAF_USDA=35.417
NC_035093.1	62428646	.	T	G	.	.	MAF_USDA=7.647
NC_035093.1	62428670	.	T	A	.	.	MAF_USDA=14.583
NC_035093.1	62428682	.	T	A	.	.	MAF_USDA=7.647
NC_035093.1	62428693	.	T	C	.	.	MAF_USDA=4.098
NC_035093.1	62428701	.	A	G	.	.	MAF_INRAE=1.667;MAF_USDA=10.656
NC_035093.1	62428703	.	T	G	.	.	MAF_INRAE=1.667;MAF_USDA=10.656
NC_035093.1	62428708	.	G	T	.	.	MAF_INRAE=50.0;MAF_USDA=15.882
NC_035093.1	62428767	.	G	A	.	.	MAF_USDA=4.918
NC_035093.1	62428781	.	C	T	.	.	MAF_INRAE=2.5;MAF_USDA=9.412
NC_035093.1	62428797	.	G	A	.	.	MAF_INRAE=47.468;MAF_USDA=13.529
NC_035093.1	62428822	.	C	T	.	.	MAF_USDA=3.279
NC_035093.1	62428899	.	G	A	.	.	MAF_USDA=7.377
NC_035093.1	62429055	.	C	T	.	.	MAF_INRAE=47.468;MAF_USDA=17.059
NC_035093.1	62429117	.	G	T	.	.	MAF_INRAE=15.0;MAF_USDA=26.471
NC_035093.1	62429124	.	T	C	.	.	MAF_USDA=2.5
NC_035093.1	62429126	.	A	T	.	.	MAF_USDA=7.143
NC_035093.1	62429158	.	A	T	.	.	MAF_INRAE=39.241;MAF_USDA=27.976
NC_035093.1	62429162	.	T	C	.	.	MAF_USDA=4.098
NC_035093.1	62429185	.	A	G	.	.	MAF_INRAE=49.167;MAF_USDA=12.353
NC_035093.1	62429232	.	G	T	.	.	MAF_USDA=3.279
NC_035093.1	62429281	.	G	T	.	.	MAF_INRAE=2.5;MAF_USDA=4.118
NC_035093.1	62429407	.	C	A	.	.	MAF_USDA=1.765
NC_035093.1	62429529	.	C	T	.	.	MAF_INRAE=10.0;MAF_USDA=20.588
NC_035093.1	62429552	.	G	A	.	.	MAF_INRAE=15.19;MAF_USDA=1.639
NC_035093.1	62429666	.	C	T	.	.	MAF_INRAE=48.101;MAF_USDA=12.941
NC_035093.1	62429773	.	C	A	.	.	MAF_USDA=1.639
NC_035093.1	62429839	.	T	C	.	.	MAF_INRAE=2.5;MAF_USDA=3.529
NC_035093.1	62429870	.	T	C	.	.	MAF_USDA=8.235
NC_035093.1	62430217	.	G	T	.	.	MAF_USDA=40.984
NC_035093.1	62430227	.	G	A	.	.	MAF_INRAE=16.667;MAF_USDA=29.518
NC_035093.1	62430241	.	A	G	.	.	MAF_INRAE=4.167
NC_035093.1	62430244	.	A	G	.	.	MAF_INRAE=4.167
NC_035093.1	62430279	.	A	G	.	.	MAF_INRAE=15.833;MAF_USDA=25.294
NC_035093.1	62430322	.	C	T	.	.	MAF_INRAE=8.228;MAF_USDA=1.765
NC_035093.1	62430484	.	C	G	.	.	MAF_INRAE=48.101;MAF_USDA=13.529
NC_035093.1	62430495	.	A	G	.	.	MAF_INRAE=5.0;MAF_USDA=2.459
NC_035093.1	62430528	.	T	G	.	.	MAF_INRAE=48.101;MAF_USDA=17.059
NC_035093.1	62430560	.	G	T	.	.	MAF_INRAE=10.833;MAF_USDA=35.417
NC_035093.1	62430678	.	C	T	.	.	MAF_USDA=6.557
NC_035093.1	62430722	.	T	A	.	.	MAF_USDA=2.459
NC_035093.1	62430748	.	A	T	.	.	MAF_INRAE=27.848;MAF_USDA=44.118
NC_035093.1	62430838	.	C	T	.	.	MAF_INRAE=15.0;MAF_USDA=25.882
NC_035093.1	62430856	.	T	C	.	.	MAF_USDA=3.279
NC_035093.1	62430866	.	G	A	.	.	MAF_INRAE=48.101;MAF_USDA=13.529
NC_035093.1	62430869	.	A	C	.	.	MAF_INRAE=10.833;MAF_USDA=10.588
NC_035093.1	62430898	.	G	A	.	.	MAF_INRAE=5.0;MAF_USDA=2.459
NC_035093.1	62430960	.	C	T	.	.	MAF_INRAE=15.0;MAF_USDA=25.882
NC_035093.1	62430963	.	G	A	.	.	MAF_USDA=1.639
NC_035093.1	62431091	.	A	G	.	.	MAF_INRAE=10.833;MAF_USDA=35.417
NC_035093.1	62431098	.	C	A	.	.	MAF_INRAE=35.443;MAF_USDA=36.471
NC_035093.1	62431139	.	T	C	.	.	MAF_INRAE=10.833;MAF_USDA=10.588
NC_035093.1	62431193	.	C	G	.	.	MAF_USDA=1.639
NC_035093.1	62431232	.	T	A	.	.	MAF_INRAE=7.5;MAF_USDA=16.667
NC_035093.1	62431337	.	C	A	.	.	MAF_INRAE=27.848;MAF_USDA=46.471
NC_035093.1	62431403	.	G	A	.	.	MAF_USDA=3.279
NC_035093.1	62431456	.	C	A	.	.	MAF_INRAE=15.19;MAF_USDA=8.197
NC_035093.1	62431502	.	T	A	.	.	MAF_INRAE=10.833;MAF_USDA=35.417
NC_035093.1	62431580	.	G	A	.	.	MAF_USDA=22.917
NC_035093.1	62431608	.	T	C	.	.	MAF_INRAE=15.0;MAF_USDA=24.118
NC_035093.1	62431650	.	T	G	.	.	MAF_INRAE=5.0;MAF_USDA=8.824
NC_035093.1	62431679	.	C	A	.	.	MAF_INRAE=10.526;MAF_USDA=4.167
NC_035093.1	62431712	.	G	A	.	.	MAF_USDA=25.0
NC_035093.1	62431763	.	T	C	.	.	MAF_USDA=18.75
NC_035093.1	62431766	.	A	G	.	.	MAF_USDA=25.0
NC_035093.1	62431781	.	G	A	.	.	MAF_USDA=12.5
NC_035093.1	62431795	.	C	A	.	.	MAF_USDA=29.167
NC_035093.1	62432294	.	A	C	.	.	MAF_USDA=2.083
NC_035093.1	62432370	.	G	C	.	.	MAF_USDA=39.881
NC_035093.1	62432381	.	G	A	.	.	MAF_USDA=35.417
NC_035093.1	62432512	.	G	A	.	.	MAF_USDA=39.759
NC_035093.1	62432526	.	C	A	.	.	MAF_USDA=35.417
NC_035093.1	62432537	.	ATT	ATA	.	.	MAF_USDA=35.417
NC_035093.1	62432540	.	A	T	.	.	MAF_USDA=25.904
NC_035093.1	62432552	.	A	T	.	.	MAF_USDA=2.083
NC_035093.1	62432553	.	T	A	.	.	MAF_USDA=2.083
NC_035093.1	62432557	.	A	T	.	.	MAF_USDA=20.833
NC_035093.1	62432572	.	C	T	.	.	MAF_USDA=18.75
NC_035093.1	62432614	.	T	G	.	.	MAF_USDA=1.667
NC_035093.1	62432631	.	A	G	.	.	MAF_USDA=42.262
NC_035093.1	62432684	.	C	T	.	.	MAF_USDA=28.571
NC_035093.1	62432714	.	A	C	.	.	MAF_USDA=1.667
NC_035093.1	62432747	.	A	G	.	.	MAF_USDA=1.667
NC_035093.1	62432753	.	C	T	.	.	MAF_USDA=1.667
NC_035093.1	62432758	.	G	T	.	.	MAF_USDA=40.476
NC_035093.1	62432762	.	G	A	.	.	MAF_USDA=5.0
NC_035093.1	62432784	.	C	A	.	.	MAF_USDA=22.917
NC_035093.1	62432801	.	G	C	.	.	MAF_USDA=1.667
NC_035093.1	62432969	.	T	G	.	.	MAF_USDA=39.286
NC_035093.1	62432996	.	A	G	.	.	MAF_USDA=35.417
NC_035093.1	62433255	.	G	T	.	.	MAF_USDA=39.881
NC_035093.1	62433309	.	T	A	.	.	MAF_USDA=26.786
NC_035093.1	62433379	.	C	T	.	.	MAF_USDA=13.69
NC_035093.1	62433418	.	G	C	.	.	MAF_USDA=1.667
NC_035093.1	62433445	.	G	A	.	.	MAF_USDA=45.238
NC_035093.1	62433565	.	G	T	.	.	MAF_USDA=48.214
NC_035093.1	62433578	.	G	T	.	.	MAF_USDA=25.595
NC_035093.1	62433587	.	G	A	.	.	MAF_USDA=45.833
NC_035093.1	62433601	.	A	C	.	.	MAF_USDA=1.786
NC_035093.1	62433602	.	C	T	.	.	MAF_USDA=1.786
NC_035093.1	62433603	.	G	A	.	.	MAF_USDA=6.548
NC_035093.1	62433608	.	A	G	.	.	MAF_USDA=13.333
NC_035093.1	62433621	.	C	T	.	.	MAF_USDA=8.333
NC_035093.1	62433624	.	G	T	.	.	MAF_USDA=8.333
NC_035093.1	62433742	.	G	A	.	.	MAF_USDA=2.381
NC_035093.1	62433872	.	T	G	.	.	MAF_USDA=14.286
NC_035093.1	62433904	.	A	G	.	.	MAF_USDA=22.917
NC_035093.1	62434016	.	C	A	.	.	MAF_USDA=2.976
NC_035093.1	62434038	.	C	T	.	.	MAF_USDA=8.333
NC_035093.1	62434091	.	C	A	.	.	MAF_USDA=13.69
NC_035093.1	62434123	.	A	C	.	.	MAF_USDA=3.333
NC_035093.1	62434216	.	G	T	.	.	MAF_USDA=7.5
NC_035093.1	62434284	.	G	A	.	.	MAF_USDA=1.667
NC_035093.1	62434291	.	T	C	.	.	MAF_USDA=4.167
NC_035093.1	62434292	.	T	G	.	.	MAF_USDA=4.167
NC_035093.1	62434296	.	C	T	.	.	MAF_USDA=4.167
NC_035093.1	62434300	.	T	C	.	.	MAF_USDA=4.167
NC_035093.1	62434305	.	A	C	.	.	MAF_USDA=22.024
NC_035093.1	62434337	.	C	G	.	.	MAF_USDA=37.5
NC_035093.1	62434353	.	T	A	.	.	MAF_USDA=30.723
NC_035093.1	62434361	.	G	C	.	.	MAF_USDA=3.39
NC_035093.1	62434363	.	A	G	.	.	MAF_USDA=30.723
NC_035093.1	62434364	.	T	C	.	.	MAF_USDA=31.325
NC_035093.1	62434391	.	C	T	.	.	MAF_USDA=1.695
NC_035093.1	62434506	.	G	T	.	.	MAF_USDA=4.167
NC_035093.1	62434509	.	T	C	.	.	MAF_USDA=7.5
NC_035093.1	62434510	.	G	A	.	.	MAF_USDA=7.5
NC_035093.1	62434511	.	T	C	.	.	MAF_USDA=1.667
NC_035093.1	62434519	.	C	G	.	.	MAF_INRAE=5.833
NC_035093.1	62434547	.	G	A	.	.	MAF_USDA=5.0
NC_035093.1	62434628	.	A	G	.	.	MAF_USDA=4.098
NC_035093.1	62434674	.	A	G	.	.	MAF_USDA=1.639
NC_035093.1	62434832	.	C	T	.	.	MAF_USDA=2.459
NC_035093.1	62434836	.	T	C	.	.	MAF_USDA=4.098
NC_035093.1	62434858	.	T	A	.	.	MAF_INRAE=47.468;MAF_USDA=22.917
NC_035093.1	62434885	.	G	T	.	.	MAF_INRAE=12.025;MAF_USDA=13.529
NC_035093.1	62434891	.	A	T	.	.	MAF_INRAE=12.025;MAF_USDA=13.529
NC_035093.1	62434989	.	A	T	.	.	MAF_USDA=5.738
NC_035093.1	62435177	.	C	T	.	.	MAF_INRAE=47.468;MAF_USDA=14.706
NC_035093.1	62435203	.	C	T	.	.	MAF_USDA=2.459
NC_035093.1	62435218	.	T	A	.	.	MAF_INRAE=15.823;MAF_USDA=23.529
NC_035093.1	62435225	.	C	T	.	.	MAF_INRAE=1.667;MAF_USDA=1.639
NC_035093.1	62435314	.	T	A	.	.	MAF_INRAE=14.557;MAF_USDA=34.706
NC_035093.1	62435324	.	G	A	.	.	MAF_INRAE=12.025;MAF_USDA=13.529
NC_035093.1	62435354	.	A	G	.	.	MAF_INRAE=31.013;MAF_USDA=32.353
NC_035093.1	62435367	.	C	A	.	.	MAF_USDA=2.459
NC_035093.1	62435386	.	G	A	.	.	MAF_INRAE=20.0;MAF_USDA=28.235
NC_035093.1	62435401	.	T	C	.	.	MAF_USDA=35.417
NC_035093.1	62435454	.	A	T	.	.	MAF_USDA=35.417
NC_035093.1	62435477	.	A	C	.	.	MAF_USDA=2.459
NC_035093.1	62435481	.	G	C	.	.	MAF_INRAE=47.468;MAF_USDA=13.529
NC_035093.1	62435520	.	C	A	.	.	MAF_INRAE=7.5;MAF_USDA=2.083
NC_035093.1	62435524	.	C	G	.	.	MAF_INRAE=7.5;MAF_USDA=5.357
NC_035093.1	62435553	.	A	G	.	.	MAF_USDA=1.639
NC_035093.1	62435593	.	C	T	.	.	MAF_INRAE=23.418;MAF_USDA=19.412
NC_035093.1	62435736	.	A	C	.	.	MAF_USDA=1.639
NC_035093.1	62435739	.	T	G	.	.	MAF_INRAE=15.0;MAF_USDA=28.235
NC_035093.1	62435753	.	C	A	.	.	MAF_USDA=4.706
NC_035093.1	62435761	.	T	G	.	.	MAF_INRAE=15.0;MAF_USDA=27.647
NC_035093.1	62435817	.	G	C	.	.	MAF_INRAE=15.0;MAF_USDA=28.235
NC_035093.1	62435847	.	G	A	.	.	MAF_USDA=3.279
NC_035093.1	62436015	.	T	A	.	.	MAF_INRAE=15.0;MAF_USDA=28.824
NC_035093.1	62436019	.	G	T	.	.	MAF_USDA=2.459
NC_035093.1	62436024	.	A	G	.	.	MAF_INRAE=1.667
NC_035093.1	62436025	.	C	T	.	.	MAF_INRAE=1.667
NC_035093.1	62436236	.	A	G	.	.	MAF_INRAE=1.667
NC_035093.1	62436270	.	A	C	.	.	MAF_USDA=3.279
NC_035093.1	62436356	.	A	G	.	.	MAF_INRAE=32.911;MAF_USDA=50.0
NC_035093.1	62436364	.	T	G	.	.	MAF_INRAE=9.494;MAF_USDA=32.353
NC_035093.1	62436369	.	A	G	.	.	MAF_INRAE=9.494;MAF_USDA=32.353
NC_035093.1	62436371	.	C	T	.	.	MAF_INRAE=24.167;MAF_USDA=39.412
NC_035093.1	62436375	.	G	T	.	.	MAF_INRAE=24.167;MAF_USDA=39.412
NC_035093.1	62436380	.	G	C	.	.	MAF_INRAE=15.0;MAF_USDA=27.059
NC_035093.1	62436382	.	G	A	.	.	MAF_INRAE=15.0;MAF_USDA=27.647
NC_035093.1	62436384	.	G	T	.	.	MAF_INRAE=15.0;MAF_USDA=27.647
NC_035093.1	62436403	.	G	A	.	.	MAF_INRAE=23.418;MAF_USDA=17.059
NC_035093.1	62436466	.	T	A	.	.	MAF_INRAE=23.418;MAF_USDA=17.059
NC_035093.1	62436513	.	C	G	.	.	MAF_INRAE=3.797;MAF_USDA=2.941
NC_035093.1	62436536	.	C	T	.	.	MAF_USDA=7.059
NC_035093.1	62436549	.	G	A	.	.	MAF_INRAE=47.468;MAF_USDA=13.529
NC_035093.1	62436550	.	G	T	.	.	MAF_USDA=3.279
NC_035093.1	62436554	.	T	A	.	.	MAF_USDA=20.0
NC_035093.1	62436591	.	C	T	.	.	MAF_USDA=9.412
NC_035093.1	62436649	.	G	A	.	.	MAF_USDA=1.639
NC_035093.1	62436651	.	A	C	.	.	MAF_USDA=1.639
NC_035093.1	62436869	.	C	A	.	.	MAF_USDA=5.738
NC_035093.1	62436881	.	T	C	.	.	MAF_INRAE=12.658;MAF_USDA=41.176
NC_035093.1	62436883	.	A	T	.	.	MAF_INRAE=10.0;MAF_USDA=40.588
NC_035093.1	62436911	.	A	C	.	.	MAF_USDA=4.098
NC_035093.1	62436931	.	T	C	.	.	MAF_INRAE=8.861;MAF_USDA=37.647
NC_035093.1	62436957	.	A	G	.	.	MAF_INRAE=23.418;MAF_USDA=14.118
NC_035093.1	62436976	.	G	A	.	.	MAF_INRAE=15.0;MAF_USDA=28.235
NC_035093.1	62437037	.	T	G	.	.	MAF_USDA=7.059
NC_035093.1	62437113	.	C	A	.	.	MAF_INRAE=2.5;MAF_USDA=4.118
NC_035093.1	62437132	.	T	A	.	.	MAF_USDA=7.059
NC_035093.1	62437196	.	G	T	.	.	MAF_USDA=2.459
NC_035093.1	62437211	.	T	G	.	.	MAF_INRAE=23.418;MAF_USDA=15.294
NC_035093.1	62437260	.	A	G	.	.	MAF_INRAE=8.861;MAF_USDA=37.647
NC_035093.1	62437285	.	G	A	.	.	MAF_INRAE=10.833;MAF_USDA=11.176
NC_035093.1	62437297	.	C	A	.	.	MAF_INRAE=1.667
NC_035093.1	62437309	.	A	G	.	.	MAF_USDA=19.412
NC_035093.1	62437329	.	G	T	.	.	MAF_USDA=20.0
NC_035093.1	62437416	.	T	A	.	.	MAF_INRAE=8.861;MAF_USDA=38.824
NC_035093.1	62437487	.	G	T	.	.	MAF_INRAE=7.595;MAF_USDA=4.167
NC_035093.1	62437511	.	T	A	.	.	MAF_INRAE=3.797;MAF_USDA=2.941
NC_035093.1	62437549	.	G	A	.	.	MAF_USDA=16.071
NC_035093.1	62437591	.	A	C	.	.	MAF_INRAE=48.101;MAF_USDA=11.31
NC_035093.1	62437640	.	C	A	.	.	MAF_USDA=9.412
NC_035093.1	62437649	.	C	T	.	.	MAF_INRAE=3.797;MAF_USDA=2.941
NC_035093.1	62441097	.	C	T	.	.	MAF_USDA=1.639
NC_035093.1	62441172	.	C	T	.	.	MAF_INRAE=15.0;MAF_USDA=27.647
NC_035093.1	62441189	.	A	G	.	.	MAF_USDA=4.098
NC_035093.1	62441191	.	T	C	.	.	MAF_USDA=7.059
NC_035093.1	62441231	.	A	T	.	.	MAF_USDA=30.0
NC_035093.1	62441237	.	C	A	.	.	MAF_INRAE=23.418;MAF_USDA=17.059
NC_035093.1	62441265	.	G	A	.	.	MAF_INRAE=8.861;MAF_USDA=7.647
NC_035093.1	62441296	.	G	A	.	.	MAF_USDA=7.377
NC_035093.1	62441483	.	C	T	.	.	MAF_INRAE=28.481;MAF_USDA=34.118
NC_035093.1	62441528	.	C	T	.	.	MAF_USDA=8.197
NC_035093.1	62441646	.	G	A	.	.	MAF_USDA=3.279
NC_035093.1	62441737	.	T	C	.	.	MAF_INRAE=8.861;MAF_USDA=9.412
NC_035093.1	62441760	.	G	T	.	.	MAF_USDA=28.235
NC_035093.1	62441812	.	G	T	.	.	MAF_INRAE=7.595;MAF_USDA=39.412
NC_035093.1	62441859	.	A	T	.	.	MAF_USDA=4.098
NC_035093.1	62442008	.	T	G	.	.	MAF_INRAE=10.833;MAF_USDA=35.417
NC_035093.1	62442068	.	C	A	.	.	MAF_USDA=10.417
NC_035093.1	62442072	.	A	G	.	.	MAF_INRAE=9.494;MAF_USDA=9.412
NC_035093.1	62442114	.	G	T	.	.	MAF_INRAE=10.833
NC_035093.1	62442176	.	C	A	.	.	MAF_INRAE=23.418;MAF_USDA=49.412
NC_035093.1	62442210	.	G	C	.	.	MAF_USDA=31.176
NC_035093.1	62442247	.	A	C	.	.	MAF_INRAE=32.278;MAF_USDA=27.647
NC_035093.1	62442314	.	C	T	.	.	MAF_INRAE=6.329;MAF_USDA=12.353
NC_035093.1	62442327	.	C	T	.	.	MAF_USDA=1.639
NC_035093.1	62442385	.	A	T	.	.	MAF_INRAE=38.608;MAF_USDA=43.75
NC_035093.1	62442429	.	T	C	.	.	MAF_INRAE=3.333;MAF_USDA=33.529
NC_035093.1	62442488	.	A	C	.	.	MAF_USDA=1.639
NC_035093.1	62442491	.	G	T	.	.	MAF_INRAE=1.667;MAF_USDA=8.197
NC_035093.1	62442497	.	G	C	.	.	MAF_INRAE=13.924;MAF_USDA=39.412
NC_035093.1	62442548	.	T	A	.	.	MAF_INRAE=10.833;MAF_USDA=14.118
NC_035093.1	62442549	.	T	A	.	.	MAF_USDA=2.459
NC_035093.1	62442624	.	A	G	.	.	MAF_USDA=8.333
NC_035093.1	62442688	.	T	C	.	.	MAF_INRAE=36.076;MAF_USDA=34.118
NC_035093.1	62443025	.	A	C	.	.	MAF_USDA=47.826
NC_035093.1	62443161	.	C	T	.	.	MAF_USDA=1.639
NC_035093.1	62443247	.	G	A	.	.	MAF_INRAE=6.667;MAF_USDA=20.833
NC_035093.1	62443489	.	T	G	.	.	MAF_INRAE=43.671;MAF_USDA=15.882
NC_035093.1	62443531	.	C	T	.	.	MAF_USDA=1.639
NC_035093.1	62443696	.	A	C	.	.	MAF_USDA=4.098
NC_035093.1	62443752	.	G	A	.	.	MAF_USDA=2.459
NC_035093.1	62443756	.	A	T	.	.	MAF_USDA=45.833
NC_035093.1	62443757	.	A	T	.	.	MAF_USDA=48.235
NC_035093.1	62443758	.	A	T	.	.	MAF_USDA=33.929
NC_035093.1	62443759	.	A	T	.	.	MAF_USDA=14.583
NC_035093.1	62443760	.	T	A	.	.	MAF_INRAE=8.861;MAF_USDA=14.583
NC_035093.1	62443791	.	T	C	.	.	MAF_USDA=1.639
NC_035093.1	62443812	.	A	T	.	.	MAF_USDA=1.667
NC_035093.1	62443824	.	G	A	.	.	MAF_USDA=1.176
NC_035093.1	62443859	.	T	G	.	.	MAF_INRAE=10.127;MAF_USDA=1.765
NC_035093.1	62444272	.	A	G	.	.	MAF_USDA=38.636
NC_035093.1	62444278	.	G	A	.	.	MAF_USDA=4.545
NC_035093.1	62445026	.	G	A	.	.	MAF_INRAE=7.595;MAF_USDA=10.588
NC_035093.1	62445404	.	A	G	.	.	MAF_USDA=1.639
NC_035093.1	62445442	.	T	A	.	.	MAF_INRAE=3.797;MAF_USDA=3.279
NC_035093.1	62445504	.	A	G	.	.	MAF_USDA=5.738
NC_035093.1	62445611	.	G	A	.	.	MAF_INRAE=27.215;MAF_USDA=20.0
NC_035093.1	62445670	.	A	G	.	.	MAF_INRAE=16.456;MAF_USDA=41.176
NC_035093.1	62445679	.	C	T	.	.	MAF_USDA=2.353
NC_035093.1	62445713	.	T	G	.	.	MAF_INRAE=16.456;MAF_USDA=45.294
NC_035093.1	62445722	.	A	T	.	.	MAF_USDA=5.738
NC_035093.1	62445748	.	A	C	.	.	MAF_INRAE=1.667;MAF_USDA=15.574
NC_035093.1	62445849	.	C	T	.	.	MAF_USDA=3.279
NC_035093.1	62445907	.	A	T	.	.	MAF_INRAE=16.456;MAF_USDA=35.882
NC_035093.1	62445910	.	C	T	.	.	MAF_INRAE=25.833;MAF_USDA=16.471
NC_035093.1	62445939	.	G	A	.	.	MAF_USDA=3.279
NC_035093.1	62446210	.	C	G	.	.	MAF_USDA=32.941
NC_035093.1	62446225	.	C	A	.	.	MAF_USDA=2.459
NC_035093.1	62446227	.	G	T	.	.	MAF_USDA=1.765
NC_035093.1	62446242	.	A	T	.	.	MAF_USDA=1.765
NC_035093.1	62446327	.	A	G	.	.	MAF_INRAE=10.526;MAF_USDA=35.294
NC_035093.1	62446341	.	C	A	.	.	MAF_INRAE=44.937;MAF_USDA=16.471
NC_035093.1	62446421	.	C	T	.	.	MAF_USDA=5.882
NC_035093.1	62446460	.	T	A	.	.	MAF_USDA=1.765
NC_035093.1	62446468	.	A	G	.	.	MAF_USDA=4.098
NC_035093.1	62446502	.	A	G	.	.	MAF_USDA=4.918
NC_035093.1	62446634	.	C	T	.	.	MAF_USDA=4.918
NC_035093.1	62446742	.	C	T	.	.	MAF_USDA=8.235
NC_035093.1	62446785	.	C	T	.	.	MAF_USDA=4.098
NC_035093.1	62446837	.	G	T	.	.	MAF_INRAE=6.667;MAF_USDA=21.176
NC_035093.1	62446932	.	G	C	.	.	MAF_INRAE=6.962;MAF_USDA=4.167
NC_035093.1	62446978	.	T	C	.	.	MAF_INRAE=17.089;MAF_USDA=38.235
NC_035093.1	62446985	.	C	T	.	.	MAF_INRAE=42.105;MAF_USDA=16.471
NC_035093.1	62447021	.	T	C	.	.	MAF_INRAE=6.667;MAF_USDA=20.833
NC_035093.1	62447362	.	C	T	.	.	MAF_USDA=2.459
NC_035093.1	62447371	.	A	G	.	.	MAF_USDA=4.098
NC_035093.1	62447382	.	T	C	.	.	MAF_USDA=7.377
NC_035093.1	62447388	.	A	C	.	.	MAF_INRAE=6.667;MAF_USDA=19.412
NC_035093.1	62447453	.	C	T	.	.	MAF_INRAE=42.105;MAF_USDA=15.882
NC_035093.1	62447461	.	A	T	.	.	MAF_USDA=1.176
NC_035093.1	62447464	.	A	T	.	.	MAF_USDA=1.176
NC_035093.1	62447620	.	T	G	.	.	MAF_INRAE=1.667;MAF_USDA=2.459
NC_035093.1	62447946	.	C	G	.	.	MAF_USDA=4.098
NC_035093.1	62447999	.	C	T	.	.	MAF_INRAE=5.833
NC_035093.1	62448012	.	T	G	.	.	MAF_USDA=1.639
NC_035093.1	62448022	.	G	T	.	.	MAF_INRAE=14.557;MAF_USDA=42.941
NC_035093.1	62448047	.	A	T	.	.	MAF_USDA=4.098
NC_035093.1	62448088	.	A	C	.	.	MAF_USDA=5.882
NC_035093.1	62448222	.	T	A	.	.	MAF_USDA=1.639
NC_035093.1	62448290	.	C	T	.	.	MAF_USDA=1.639
NC_035093.1	62448379	.	C	T	.	.	MAF_USDA=27.083
NC_035093.1	62448388	.	T	C	.	.	MAF_USDA=4.098
NC_035093.1	62448403	.	T	C	.	.	MAF_USDA=4.098
NC_035093.1	62448687	.	A	G	.	.	MAF_INRAE=14.557;MAF_USDA=2.459
NC_035093.1	62448723	.	G	T	.	.	MAF_USDA=14.118
NC_035093.1	62448741	.	C	T	.	.	MAF_USDA=1.639
NC_035093.1	62448828	.	C	T	.	.	MAF_INRAE=6.667;MAF_USDA=21.765
NC_035093.1	62449131	.	A	G	.	.	MAF_USDA=1.639
NC_035093.1	62449272	.	T	C	.	.	MAF_USDA=1.639
NC_035093.1	62449563	.	G	C	.	.	MAF_USDA=2.941
NC_035093.1	62449568	.	A	T	.	.	MAF_USDA=4.098
NC_035093.1	62449631	.	G	A	.	.	MAF_USDA=3.279
NC_035093.1	62449704	.	T	G	.	.	MAF_INRAE=7.595;MAF_USDA=5.952
NC_035093.1	62449758	.	G	T	.	.	MAF_INRAE=1.667;MAF_USDA=10.656
NC_035093.1	62449848	.	T	C	.	.	MAF_INRAE=1.667;MAF_USDA=1.639
NC_035093.1	62450030	.	A	C	.	.	MAF_INRAE=7.595;MAF_USDA=8.235
NC_035093.1	62450034	.	G	T	.	.	MAF_USDA=1.639
NC_035093.1	62450035	.	A	G	.	.	MAF_INRAE=17.089;MAF_USDA=29.412
NC_035093.1	62450052	.	T	C	.	.	MAF_INRAE=7.595;MAF_USDA=4.167
NC_035093.1	62450116	.	A	G	.	.	MAF_INRAE=6.962;MAF_USDA=7.059
NC_035093.1	62450144	.	C	T	.	.	MAF_USDA=1.639
NC_035093.1	62450153	.	G	A	.	.	MAF_USDA=4.118
NC_035093.1	62450178	.	A	T	.	.	MAF_INRAE=1.667
NC_035093.1	62450273	.	C	T	.	.	MAF_USDA=2.941
NC_035093.1	62450358	.	A	C	.	.	MAF_INRAE=24.051;MAF_USDA=37.5
NC_035093.1	62450378	.	T	G	.	.	MAF_INRAE=10.833;MAF_USDA=35.417
NC_035093.1	62450414	.	C	A	.	.	MAF_USDA=4.098
NC_035093.1	62450415	.	G	A	.	.	MAF_USDA=1.639
NC_035093.1	62450423	.	C	T	.	.	MAF_USDA=6.557
NC_035093.1	62450478	.	G	A	.	.	MAF_USDA=1.639
NC_035093.1	62450492	.	C	A	.	.	MAF_INRAE=1.667;MAF_USDA=2.459
NC_035093.1	62450606	.	G	A	.	.	MAF_INRAE=1.667
NC_035093.1	62450668	.	G	A	.	.	MAF_USDA=6.557
NC_035093.1	62450814	.	C	T	.	.	MAF_INRAE=6.667;MAF_USDA=15.882
NC_035093.1	62450907	.	C	T	.	.	MAF_INRAE=12.025;MAF_USDA=14.118
NC_035093.1	62450986	.	C	T	.	.	MAF_USDA=4.098
NC_035093.1	62451014	.	T	A	.	.	MAF_USDA=1.639
NC_035093.1	62451058	.	G	T	.	.	MAF_USDA=7.059
NC_035093.1	62451078	.	C	A	.	.	MAF_INRAE=3.333;MAF_USDA=11.765
NC_035093.1	62451290	.	C	T	.	.	MAF_USDA=1.639
NC_035093.1	62451348	.	G	A	.	.	MAF_USDA=1.639
NC_035093.1	62451350	.	G	A	.	.	MAF_INRAE=7.595;MAF_USDA=7.059
NC_035093.1	62451369	.	C	T	.	.	MAF_INRAE=7.595;MAF_USDA=6.471
NC_035093.1	62451418	.	T	G	.	.	MAF_USDA=2.5
NC_035093.1	62451470	.	A	T	.	.	MAF_INRAE=6.667
NC_035093.1	62451471	.	G	A	.	.	MAF_INRAE=6.667
NC_035093.1	62451514	.	C	A	.	.	MAF_USDA=3.279
NC_035093.1	62451528	.	T	G	.	.	MAF_USDA=24.706
NC_035093.1	62451529	.	T	G	.	.	MAF_USDA=11.765
NC_035093.1	62451595	.	T	A	.	.	MAF_INRAE=12.025;MAF_USDA=16.471
NC_035093.1	62451596	.	A	T	.	.	MAF_INRAE=12.658;MAF_USDA=31.176
NC_035093.1	62451656	.	C	T	.	.	MAF_INRAE=15.19;MAF_USDA=2.459
NC_035093.1	62451752	.	G	A	.	.	MAF_INRAE=7.595;MAF_USDA=4.167
NC_035093.1	62451801	.	C	T	.	.	MAF_USDA=1.639
NC_035093.1	62451802	.	A	C	.	.	MAF_USDA=1.639
NC_035093.1	62451842	.	G	A	.	.	MAF_INRAE=12.025;MAF_USDA=17.647
NC_035093.1	62451874	.	T	G	.	.	MAF_INRAE=3.333;MAF_USDA=7.059
NC_035093.1	62451875	.	A	C	.	.	MAF_INRAE=5.696;MAF_USDA=8.824
NC_035093.1	62451972	.	G	A	.	.	MAF_USDA=4.918
NC_035093.1	62452057	.	T	C	.	.	MAF_USDA=1.639
NC_035093.1	62452169	.	C	T	.	.	MAF_INRAE=7.595;MAF_USDA=4.706
NC_035093.1	62452254	.	G	T	.	.	MAF_INRAE=7.595;MAF_USDA=4.706
NC_035093.1	62452262	.	T	C	.	.	MAF_INRAE=47.468;MAF_USDA=13.529
NC_035093.1	62452289	.	G	A	.	.	MAF_USDA=27.083
NC_035093.1	62452403	.	G	A	.	.	MAF_INRAE=1.667;MAF_USDA=2.459
NC_035093.1	62452526	.	G	A	.	.	MAF_USDA=1.639
NC_035093.1	62452530	.	G	A	.	.	MAF_USDA=7.647
NC_035093.1	62452544	.	A	G	.	.	MAF_INRAE=6.962;MAF_USDA=4.706
NC_035093.1	62452841	.	A	T	.	.	MAF_INRAE=6.962;MAF_USDA=8.824
NC_035093.1	62452842	.	C	G	.	.	MAF_INRAE=1.667
NC_035093.1	62452868	.	C	T	.	.	MAF_USDA=1.639
NC_035093.1	62452882	.	G	T	.	.	MAF_USDA=1.639
NC_035093.1	62452908	.	G	T	.	.	MAF_USDA=2.459
NC_035093.1	62453006	.	C	T	.	.	MAF_USDA=1.639
NC_035093.1	62453024	.	G	A	.	.	MAF_USDA=6.557
NC_035093.1	62453045	.	C	T	.	.	MAF_USDA=1.639
NC_035093.1	62453170	.	C	T	.	.	MAF_INRAE=1.667
NC_035093.1	62453191	.	A	G	.	.	MAF_INRAE=24.684;MAF_USDA=42.353
NC_035093.1	62453264	.	G	T	.	.	MAF_INRAE=10.833;MAF_USDA=10.588
NC_035093.1	62453272	.	G	A	.	.	MAF_INRAE=6.667;MAF_USDA=25.294
NC_035093.1	62453374	.	G	C	.	.	MAF_USDA=1.176
NC_035093.1	62453414	.	G	A	.	.	MAF_INRAE=31.646;MAF_USDA=33.529
NC_035093.1	62453417	.	C	T	.	.	MAF_INRAE=1.667
NC_035093.1	62453463	.	G	T	.	.	MAF_INRAE=3.797;MAF_USDA=3.279
NC_035093.1	62453529	.	G	A	.	.	MAF_USDA=1.639
NC_035093.1	62453544	.	T	C	.	.	MAF_INRAE=47.468;MAF_USDA=13.529
NC_035093.1	62453657	.	A	G	.	.	MAF_INRAE=5.0;MAF_USDA=3.279
NC_035093.1	62453698	.	C	T	.	.	MAF_USDA=1.639
NC_035093.1	62453704	.	C	G	.	.	MAF_INRAE=7.595;MAF_USDA=7.647
NC_035093.1	62453722	.	T	C	.	.	MAF_INRAE=7.595;MAF_USDA=9.412
NC_035093.1	62453745	.	T	C	.	.	MAF_INRAE=3.333;MAF_USDA=11.176
NC_035093.1	62453759	.	G	T	.	.	MAF_INRAE=7.595;MAF_USDA=7.647
NC_035093.1	62453797	.	C	T	.	.	MAF_USDA=1.639
NC_035093.1	62453913	.	C	A	.	.	MAF_USDA=1.639
NC_035093.1	62453987	.	A	C	.	.	MAF_INRAE=3.797;MAF_USDA=1.639
NC_035093.1	62454056	.	C	A	.	.	MAF_USDA=1.639
NC_035093.1	62454181	.	G	T	.	.	MAF_USDA=2.459
NC_035093.1	62454200	.	C	T	.	.	MAF_USDA=1.639
NC_035093.1	62454282	.	G	A	.	.	MAF_INRAE=9.494;MAF_USDA=7.647
NC_035093.1	62454319	.	T	G	.	.	MAF_USDA=4.348
NC_035093.1	62454383	.	A	C	.	.	MAF_USDA=7.317
NC_035093.1	62454536	.	C	T	.	.	MAF_USDA=47.826
NC_035093.1	62455073	.	G	A	.	.	MAF_USDA=2.174
NC_035093.1	62455389	.	C	T	.	.	MAF_USDA=47.826
NC_035093.1	62455430	.	G	A	.	.	MAF_USDA=8.696
NC_035093.1	62455469	.	A	G	.	.	MAF_USDA=10.87
NC_035093.1	62455540	.	T	A	.	.	MAF_USDA=8.333
NC_035093.1	62455541	.	A	T	.	.	MAF_USDA=4.348
NC_035093.1	62455546	.	G	T	.	.	MAF_USDA=45.833
NC_035093.1	62455560	.	G	T	.	.	MAF_USDA=27.083
NC_035093.1	62455627	.	C	T	.	.	MAF_USDA=8.333
NC_035093.1	62456514	.	A	G	.	.	MAF_INRAE=2.5
NC_035093.1	62456518	.	C	T	.	.	MAF_INRAE=3.333
NC_035093.1	62456519	.	G	T	.	.	MAF_INRAE=1.667
NC_035093.1	62456521	.	C	T	.	.	MAF_INRAE=2.5;MAF_USDA=2.459
NC_035093.1	62456534	.	T	C	.	.	MAF_INRAE=3.333
NC_035093.1	62456547	.	C	A	.	.	MAF_INRAE=10.0
NC_035093.1	62456551	.	C	T	.	.	MAF_USDA=7.377
NC_035093.1	62456561	.	G	T	.	.	MAF_INRAE=3.333
NC_035093.1	62456571	.	C	G	.	.	MAF_INRAE=3.333
NC_035093.1	62456576	.	G	A	.	.	MAF_INRAE=3.333
NC_035093.1	62456676	.	G	T	.	.	MAF_USDA=12.5
NC_035093.1	62456681	.	C	A	.	.	MAF_INRAE=2.5;MAF_USDA=4.167
NC_035093.1	62456688	.	C	A	.	.	MAF_INRAE=1.667;MAF_USDA=2.459
NC_035093.1	62456690	.	A	G	.	.	MAF_USDA=21.311
NC_035093.1	62456692	.	A	T	.	.	MAF_USDA=22.917
NC_035093.1	62456710	.	C	T	.	.	MAF_USDA=18.75
NC_035093.1	62456724	.	G	T	.	.	MAF_USDA=14.754
NC_035093.1	62456725	.	T	G	.	.	MAF_USDA=15.0
NC_035093.1	62456733	.	C	T	.	.	MAF_INRAE=7.895
NC_035093.1	62456763	.	T	C	.	.	MAF_USDA=2.5
NC_035093.1	62456771	.	T	C	.	.	MAF_INRAE=7.895
NC_035093.1	62456786	.	T	C	.	.	MAF_USDA=7.5
NC_035093.1	62456792	.	C	T	.	.	MAF_USDA=10.417
NC_035093.1	62456813	.	T	C	.	.	MAF_USDA=45.833
NC_035093.1	62457292	.	C	T	.	.	MAF_USDA=3.39
NC_035093.1	62457485	.	C	A	.	.	MAF_INRAE=15.19;MAF_USDA=3.279
NC_035093.1	62457534	.	C	A	.	.	MAF_INRAE=3.333;MAF_USDA=12.353
NC_035093.1	62457615	.	C	A	.	.	MAF_USDA=1.639
NC_035093.1	62457633	.	C	A	.	.	MAF_INRAE=6.667;MAF_USDA=26.471
NC_035093.1	62457645	.	G	C	.	.	MAF_USDA=1.639
NC_035093.1	62457809	.	A	G	.	.	MAF_USDA=1.639
NC_035093.1	62457812	.	C	T	.	.	MAF_USDA=4.098
NC_035093.1	62457821	.	G	A	.	.	MAF_USDA=1.639
NC_035093.1	62457908	.	A	G	.	.	MAF_USDA=4.098
NC_035093.1	62458015	.	G	T	.	.	MAF_USDA=2.083
NC_035093.1	62458230	.	A	C	.	.	MAF_INRAE=12.025;MAF_USDA=16.471
NC_035093.1	62458283	.	G	T	.	.	MAF_USDA=1.667
NC_035093.1	62458292	.	C	T	.	.	MAF_INRAE=7.595;MAF_USDA=6.471
NC_035093.1	62458307	.	T	G	.	.	MAF_USDA=1.639
NC_035093.1	62458336	.	T	G	.	.	MAF_USDA=1.667
NC_035093.1	62458443	.	A	T	.	.	MAF_USDA=1.639
NC_035093.1	62458481	.	G	C	.	.	MAF_INRAE=24.051;MAF_USDA=43.529
NC_035093.1	62458686	.	G	C	.	.	MAF_INRAE=10.833
NC_035093.1	62458708	.	C	T	.	.	MAF_USDA=1.639
NC_035093.1	62458720	.	C	T	.	.	MAF_INRAE=10.833
NC_035093.1	62458721	.	G	A	.	.	MAF_INRAE=10.833;MAF_USDA=4.098
NC_035093.1	62458722	.	C	A	.	.	MAF_INRAE=10.833
NC_035093.1	62458727	.	A	T	.	.	MAF_INRAE=10.833
NC_035093.1	62458736	.	T	G	.	.	MAF_INRAE=8.333
NC_035093.1	62458868	.	T	A	.	.	MAF_INRAE=12.025;MAF_USDA=35.417
NC_035093.1	62458869	.	A	T	.	.	MAF_INRAE=7.595;MAF_USDA=7.647
NC_035093.1	62458870	.	A	T	.	.	MAF_USDA=4.098
NC_035093.1	62459057	.	C	T	.	.	MAF_INRAE=1.667
NC_035093.1	62459134	.	A	C	.	.	MAF_USDA=1.695
NC_035093.1	62459164	.	C	T	.	.	MAF_USDA=1.695
NC_035093.1	62459316	.	C	T	.	.	MAF_USDA=3.39
NC_035093.1	62459337	.	T	G	.	.	MAF_INRAE=15.19;MAF_USDA=8.235
NC_035093.1	62459372	.	C	T	.	.	MAF_USDA=1.639
NC_035093.1	62459422	.	C	A	.	.	MAF_INRAE=3.333;MAF_USDA=6.471
NC_035093.1	62459441	.	A	C	.	.	MAF_USDA=2.083
NC_035093.1	62459489	.	A	C	.	.	MAF_USDA=1.639
NC_035093.1	62459540	.	A	C	.	.	MAF_INRAE=14.557;MAF_USDA=4.918
NC_035093.1	62459578	.	G	T	.	.	MAF_USDA=4.706
NC_035093.1	62459660	.	G	A	.	.	MAF_USDA=3.529
NC_035093.1	62459698	.	A	C	.	.	MAF_USDA=1.639
NC_035093.1	62459761	.	G	C	.	.	MAF_USDA=1.639
NC_035093.1	62459773	.	A	T	.	.	MAF_USDA=1.639
NC_035093.1	62459789	.	T	C	.	.	MAF_USDA=7.377
NC_035093.1	62459802	.	A	T	.	.	MAF_USDA=2.459
NC_035093.1	62459828	.	A	C	.	.	MAF_USDA=1.639
NC_035093.1	62459835	.	C	A	.	.	MAF_USDA=4.098
NC_035093.1	62460015	.	A	C	.	.	MAF_USDA=1.639
NC_035093.1	62460117	.	G	T	.	.	MAF_USDA=1.639
NC_035093.1	62460155	.	A	G	.	.	MAF_USDA=6.557
NC_035093.1	62460179	.	C	A	.	.	MAF_INRAE=43.038;MAF_USDA=21.765
NC_035093.1	62460210	.	A	G	.	.	MAF_INRAE=6.962;MAF_USDA=6.471
NC_035093.1	62460316	.	C	G	.	.	MAF_INRAE=7.595;MAF_USDA=5.882
NC_035093.1	62460324	.	G	A	.	.	MAF_INRAE=6.667;MAF_USDA=15.294
NC_035093.1	62460362	.	G	A	.	.	MAF_INRAE=43.671;MAF_USDA=15.882
NC_035093.1	62460445	.	C	T	.	.	MAF_INRAE=15.19;MAF_USDA=4.098
NC_035093.1	62460475	.	C	A	.	.	MAF_USDA=1.639
NC_035093.1	62460480	.	G	C	.	.	MAF_INRAE=3.333;MAF_USDA=7.059
NC_035093.1	62460550	.	C	T	.	.	MAF_INRAE=5.833;MAF_USDA=20.588
NC_035093.1	62460717	.	C	T	.	.	MAF_INRAE=27.215;MAF_USDA=19.412
NC_035093.1	62460756	.	C	A	.	.	MAF_USDA=1.639
NC_035093.1	62460890	.	A	G	.	.	MAF_USDA=1.639
NC_035093.1	62460945	.	A	T	.	.	MAF_INRAE=8.861;MAF_USDA=8.235
NC_035093.1	62460946	.	T	A	.	.	MAF_INRAE=6.667;MAF_USDA=20.588
NC_035093.1	62460948	.	T	C	.	.	MAF_INRAE=6.667;MAF_USDA=20.588
NC_035093.1	62460952	.	T	A	.	.	MAF_INRAE=5.0;MAF_USDA=24.706
NC_035093.1	62461026	.	C	T	.	.	MAF_USDA=2.459
NC_035093.1	62461235	.	G	A	.	.	MAF_USDA=6.557
NC_035093.1	62461241	.	G	A	.	.	MAF_INRAE=16.456;MAF_USDA=35.294
NC_035093.1	62461248	.	G	T	.	.	MAF_USDA=7.647
NC_035093.1	62461273	.	C	G	.	.	MAF_INRAE=11.667;MAF_USDA=40.0
NC_035093.1	62461717	.	A	C	.	.	MAF_USDA=2.459
NC_035093.1	62461808	.	G	A	.	.	MAF_USDA=5.0
NC_035093.1	62461858	.	G	A	.	.	MAF_USDA=7.377
NC_035093.1	62461891	.	C	T	.	.	MAF_INRAE=10.526;MAF_USDA=4.167
NC_035093.1	62461944	.	T	A	.	.	MAF_INRAE=10.833;MAF_USDA=8.333
NC_035093.1	62461945	.	T	G	.	.	MAF_USDA=1.639
NC_035093.1	62461956	.	C	A	.	.	MAF_USDA=6.557
NC_035093.1	62461987	.	A	T	.	.	MAF_INRAE=16.456;MAF_USDA=41.667
NC_035093.1	62462059	.	G	A	.	.	MAF_USDA=5.882
NC_035093.1	62462240	.	C	T	.	.	MAF_USDA=7.059
NC_035093.1	62462270	.	A	G	.	.	MAF_INRAE=27.215;MAF_USDA=15.294
NC_035093.1	62462286	.	T	G	.	.	MAF_INRAE=27.215;MAF_USDA=13.529
NC_035093.1	62462299	.	A	C	.	.	MAF_INRAE=15.19;MAF_USDA=35.882
NC_035093.1	62462336	.	C	T	.	.	MAF_INRAE=23.418;MAF_USDA=12.353
NC_035093.1	62462356	.	G	A	.	.	MAF_INRAE=23.418;MAF_USDA=12.353
NC_035093.1	62462503	.	A	C	.	.	MAF_INRAE=15.823;MAF_USDA=41.765
NC_035093.1	62462516	.	T	C	.	.	MAF_INRAE=17.5;MAF_USDA=41.176
NC_035093.1	62462595	.	T	C	.	.	MAF_USDA=4.918
NC_035093.1	62462670	.	G	A	.	.	MAF_INRAE=39.241;MAF_USDA=33.529
NC_035093.1	62462699	.	A	G	.	.	MAF_INRAE=13.291;MAF_USDA=19.412
NC_035093.1	62462744	.	C	T	.	.	MAF_USDA=1.639
NC_035093.1	62462776	.	G	T	.	.	MAF_INRAE=17.5;MAF_USDA=29.412
NC_035093.1	62462871	.	C	A	.	.	MAF_USDA=5.294
NC_035093.1	62462897	.	C	A	.	.	MAF_INRAE=7.5;MAF_USDA=20.833
NC_035093.1	62462916	.	A	C	.	.	MAF_USDA=4.098
NC_035093.1	62462939	.	G	A	.	.	MAF_USDA=4.167
NC_035093.1	62462997	.	G	A	.	.	MAF_USDA=1.176
NC_035093.1	62463097	.	A	G	.	.	MAF_INRAE=7.5;MAF_USDA=22.353
NC_035093.1	62463245	.	T	G	.	.	MAF_INRAE=7.5;MAF_USDA=22.941
NC_035093.1	62463304	.	A	T	.	.	MAF_INRAE=7.5;MAF_USDA=21.765
NC_035093.1	62463314	.	G	A	.	.	MAF_USDA=3.279
NC_035093.1	62463324	.	C	T	.	.	MAF_INRAE=7.5;MAF_USDA=21.765
NC_035093.1	62463397	.	C	T	.	.	MAF_INRAE=7.5;MAF_USDA=22.353
NC_035093.1	62463414	.	A	T	.	.	MAF_USDA=22.353
NC_035093.1	62463416	.	G	A	.	.	MAF_USDA=22.941
NC_035093.1	62463419	.	A	G	.	.	MAF_USDA=22.917
NC_035093.1	62463443	.	A	G	.	.	MAF_INRAE=33.544;MAF_USDA=42.941
NC_035093.1	62463454	.	C	T	.	.	MAF_INRAE=15.19;MAF_USDA=6.557
NC_035093.1	62463486	.	G	A	.	.	MAF_INRAE=7.5;MAF_USDA=22.353
NC_035093.1	62463539	.	A	T	.	.	MAF_INRAE=6.667;MAF_USDA=22.941
NC_035093.1	62463555	.	T	C	.	.	MAF_USDA=22.917
NC_035093.1	62463564	.	A	C	.	.	MAF_INRAE=7.595;MAF_USDA=8.197
NC_035093.1	62463582	.	G	T	.	.	MAF_INRAE=10.833;MAF_USDA=10.588
NC_035093.1	62463590	.	C	T	.	.	MAF_USDA=22.917
NC_035093.1	62463606	.	C	G	.	.	MAF_INRAE=3.797;MAF_USDA=2.459
NC_035093.1	62463632	.	G	C	.	.	MAF_INRAE=7.5;MAF_USDA=21.765
NC_035093.1	62463635	.	G	A	.	.	MAF_USDA=2.459
NC_035093.1	62463734	.	T	C	.	.	MAF_INRAE=13.291;MAF_USDA=32.353
NC_035093.1	62463758	.	G	T	.	.	MAF_USDA=1.639
NC_035093.1	62463764	.	G	T	.	.	MAF_USDA=4.918
NC_035093.1	62463839	.	A	G	.	.	MAF_INRAE=7.5;MAF_USDA=22.353
NC_035093.1	62463910	.	G	A	.	.	MAF_INRAE=7.5;MAF_USDA=22.353
NC_035093.1	62464032	.	C	A	.	.	MAF_USDA=4.098
NC_035093.1	62464073	.	A	G	.	.	MAF_INRAE=11.667;MAF_USDA=22.619
NC_035093.1	62464087	.	A	T	.	.	MAF_INRAE=11.667;MAF_USDA=27.647
NC_035093.1	62464128	.	T	C	.	.	MAF_USDA=9.524
NC_035093.1	62464130	.	C	T	.	.	MAF_INRAE=5.0;MAF_USDA=14.286
NC_035093.1	62464260	.	A	C	.	.	MAF_INRAE=11.667;MAF_USDA=27.059
NC_035093.1	62464330	.	G	A	.	.	MAF_USDA=2.083
NC_035093.1	62464362	.	A	C	.	.	MAF_INRAE=6.667;MAF_USDA=18.235
NC_035093.1	62464411	.	G	T	.	.	MAF_USDA=1.639
NC_035093.1	62464527	.	C	T	.	.	MAF_INRAE=6.667;MAF_USDA=18.824
NC_035093.1	62464536	.	C	T	.	.	MAF_INRAE=6.667;MAF_USDA=19.412
NC_035093.1	62464608	.	A	T	.	.	MAF_INRAE=10.0;MAF_USDA=23.529
NC_035093.1	62464620	.	G	A	.	.	MAF_INRAE=10.833;MAF_USDA=22.941
NC_035093.1	62464637	.	A	C	.	.	MAF_INRAE=10.833;MAF_USDA=25.882
NC_035093.1	62464661	.	A	T	.	.	MAF_INRAE=10.833;MAF_USDA=25.882
NC_035093.1	62464674	.	T	C	.	.	MAF_INRAE=10.833;MAF_USDA=26.471
NC_035093.1	62464708	.	A	G	.	.	MAF_INRAE=7.595;MAF_USDA=9.016
NC_035093.1	62464871	.	T	C	.	.	MAF_INRAE=39.241;MAF_USDA=48.235
NC_035093.1	62465008	.	T	G	.	.	MAF_USDA=4.918
NC_035093.1	62465079	.	T	C	.	.	MAF_USDA=5.422
NC_035093.1	62465096	.	G	A	.	.	MAF_USDA=1.176
NC_035093.1	62465167	.	A	G	.	.	MAF_USDA=3.279
NC_035093.1	62465199	.	C	T	.	.	MAF_INRAE=4.167;MAF_USDA=10.588
NC_035093.1	62465208	.	A	G	.	.	MAF_INRAE=45.0;MAF_USDA=33.529
NC_035093.1	62465355	.	G	A	.	.	MAF_USDA=1.639
NC_035093.1	62465375	.	A	C	.	.	MAF_INRAE=4.167;MAF_USDA=8.235
NC_035093.1	62465436	.	A	C	.	.	MAF_INRAE=1.667
NC_035093.1	62465514	.	A	G	.	.	MAF_INRAE=2.5
NC_035093.1	62465571	.	T	C	.	.	MAF_INRAE=46.835;MAF_USDA=20.588
NC_035093.1	62465593	.	G	A	.	.	MAF_INRAE=44.304;MAF_USDA=32.353
NC_035093.1	62465607	.	G	T	.	.	MAF_USDA=4.098
NC_035093.1	62465634	.	A	T	.	.	MAF_USDA=9.836
NC_035093.1	62465723	.	T	C	.	.	MAF_INRAE=43.671;MAF_USDA=33.529
NC_035093.1	62465753	.	G	T	.	.	MAF_INRAE=46.835;MAF_USDA=21.176
NC_035093.1	62465764	.	T	C	.	.	MAF_INRAE=6.667;MAF_USDA=15.294
NC_035093.1	62465897	.	C	T	.	.	MAF_USDA=8.197
NC_035093.1	62465932	.	C	T	.	.	MAF_INRAE=46.835;MAF_USDA=21.765
NC_035093.1	62466013	.	G	C	.	.	MAF_INRAE=43.671;MAF_USDA=32.353
NC_035093.1	62466014	.	G	A	.	.	MAF_INRAE=44.167;MAF_USDA=31.765
NC_035093.1	62466040	.	C	T	.	.	MAF_INRAE=4.167;MAF_USDA=10.588
NC_035093.1	62466240	.	A	C	.	.	MAF_INRAE=44.304;MAF_USDA=33.529
NC_035093.1	62466247	.	G	A	.	.	MAF_INRAE=47.468;MAF_USDA=21.765
NC_035093.1	62466308	.	T	G	.	.	MAF_INRAE=43.671;MAF_USDA=34.118
NC_035093.1	62466320	.	A	G	.	.	MAF_USDA=3.279
NC_035093.1	62466367	.	T	A	.	.	MAF_INRAE=18.987;MAF_USDA=24.118
NC_035093.1	62466383	.	G	A	.	.	MAF_INRAE=27.848;MAF_USDA=48.824
NC_035093.1	62466457	.	G	A	.	.	MAF_INRAE=4.167;MAF_USDA=10.588
NC_035093.1	62466468	.	C	T	.	.	MAF_INRAE=15.19;MAF_USDA=4.098
NC_035093.1	62466488	.	G	A	.	.	MAF_USDA=10.656
NC_035093.1	62466555	.	C	T	.	.	MAF_USDA=4.098
NC_035093.1	62466556	.	C	G	.	.	MAF_USDA=4.098
NC_035093.1	62466759	.	T	G	.	.	MAF_INRAE=43.671;MAF_USDA=32.941
NC_035093.1	62466765	.	T	G	.	.	MAF_INRAE=43.671;MAF_USDA=32.353
NC_035093.1	62466769	.	G	A	.	.	MAF_USDA=4.918
NC_035093.1	62466771	.	T	A	.	.	MAF_INRAE=44.304;MAF_USDA=32.353
NC_035093.1	62466809	.	A	G	.	.	MAF_INRAE=43.671;MAF_USDA=32.353
NC_035093.1	62466890	.	A	C	.	.	MAF_USDA=4.098
NC_035093.1	62466981	.	T	A	.	.	MAF_INRAE=4.167;MAF_USDA=7.059
NC_035093.1	62466989	.	C	T	.	.	MAF_USDA=2.459
NC_035093.1	62466998	.	C	G	.	.	MAF_INRAE=27.848;MAF_USDA=33.333
NC_035093.1	62467025	.	G	A	.	.	MAF_INRAE=43.671;MAF_USDA=32.353
NC_035093.1	62467041	.	A	G	.	.	MAF_USDA=2.459
NC_035093.1	62467101	.	G	A	.	.	MAF_INRAE=4.167;MAF_USDA=14.118
NC_035093.1	62467115	.	C	G	.	.	MAF_INRAE=46.835;MAF_USDA=22.941
NC_035093.1	62467152	.	T	G	.	.	MAF_INRAE=4.167;MAF_USDA=14.706
NC_035093.1	62467160	.	A	T	.	.	MAF_INRAE=4.167;MAF_USDA=14.118
NC_035093.1	62467179	.	G	A	.	.	MAF_INRAE=4.167;MAF_USDA=14.118
NC_035093.1	62467247	.	C	T	.	.	MAF_INRAE=43.671;MAF_USDA=31.176
NC_035093.1	62467288	.	C	T	.	.	MAF_USDA=1.639
NC_035093.1	62467354	.	A	G	.	.	MAF_INRAE=15.823;MAF_USDA=13.529
NC_035093.1	62467391	.	A	C	.	.	MAF_INRAE=39.873;MAF_USDA=48.824
NC_035093.1	62467422	.	C	T	.	.	MAF_USDA=4.098
NC_035093.1	62467428	.	C	T	.	.	MAF_USDA=13.529
NC_035093.1	62467531	.	C	T	.	.	MAF_INRAE=18.987;MAF_USDA=14.118
NC_035093.1	62467669	.	G	A	.	.	MAF_USDA=3.529
NC_035093.1	62467851	.	C	T	.	.	MAF_INRAE=6.667;MAF_USDA=15.294
NC_035093.1	62467958	.	A	C	.	.	MAF_INRAE=6.667;MAF_USDA=13.529
NC_035093.1	62467984	.	G	T	.	.	MAF_USDA=1.765
NC_035093.1	62468160	.	T	A	.	.	MAF_INRAE=12.5;MAF_USDA=29.412
NC_035093.1	62468185	.	A	C	.	.	MAF_USDA=11.475
NC_035093.1	62468202	.	A	G	.	.	MAF_INRAE=39.873;MAF_USDA=27.059
NC_035093.1	62468263	.	C	T	.	.	MAF_USDA=2.083
NC_035093.1	62468432	.	G	A	.	.	MAF_INRAE=24.051;MAF_USDA=33.333
NC_035093.1	62468536	.	G	T	.	.	MAF_INRAE=4.167;MAF_USDA=2.083
NC_035093.1	62468537	.	A	C	.	.	MAF_INRAE=24.051;MAF_USDA=33.333
NC_035093.1	62468566	.	T	G	.	.	MAF_INRAE=1.667
NC_035093.1	62468656	.	G	C	.	.	MAF_INRAE=15.823;MAF_USDA=41.667
NC_035093.1	62468712	.	C	T	.	.	MAF_USDA=2.083
NC_035093.1	62468749	.	GGTATAAG	GGTATAAA	.	.	MAF_USDA=41.667
NC_035093.1	62468756	.	G	A	.	.	MAF_INRAE=15.823
NC_035093.1	62468899	.	T	A	.	.	MAF_INRAE=15.823;MAF_USDA=41.667
NC_035093.1	62468909	.	A	G	.	.	MAF_INRAE=24.051;MAF_USDA=33.333
NC_035093.1	62469018	.	C	T	.	.	MAF_INRAE=39.873;MAF_USDA=25.0
NC_035093.1	62469133	.	C	T	.	.	MAF_INRAE=39.873;MAF_USDA=25.0
NC_035093.1	62469456	.	A	T	.	.	MAF_INRAE=39.873;MAF_USDA=25.0
NC_035093.1	62469501	.	C	A	.	.	MAF_USDA=4.167
NC_035093.1	62469508	.	A	C	.	.	MAF_INRAE=5.0;MAF_USDA=2.083
NC_035093.1	62469549	.	C	T	.	.	MAF_INRAE=6.667;MAF_USDA=27.083
NC_035093.1	62469697	.	C	A,T	.	.	MAF_INRAE=10.526
NC_035093.1	62469732	.	T	G	.	.	MAF_INRAE=39.873;MAF_USDA=25.0
NC_035093.1	62469835	.	T	A	.	.	MAF_INRAE=15.19
NC_035093.1	62469856	.	G	C	.	.	MAF_USDA=4.167
NC_035093.1	62469885	.	T	C	.	.	MAF_INRAE=6.667;MAF_USDA=27.083
NC_035093.1	62470030	.	A	G	.	.	MAF_INRAE=15.19;MAF_USDA=39.583
NC_035093.1	62470199	.	C	T	.	.	MAF_INRAE=15.19
NC_035093.1	62470582	.	G	T	.	.	MAF_USDA=2.459
NC_035093.1	62470591	.	C	T	.	.	MAF_USDA=14.583
NC_035093.1	62470619	.	A	G	.	.	MAF_USDA=3.333
NC_035093.1	62470655	.	C	T	.	.	MAF_USDA=10.417
NC_035093.1	62470841	.	T	G	.	.	MAF_USDA=10.656
NC_035093.1	62470868	.	C	T	.	.	MAF_INRAE=6.667;MAF_USDA=20.588
NC_035093.1	62470916	.	A	G	.	.	MAF_USDA=5.882
NC_035093.1	62470930	.	G	A	.	.	MAF_INRAE=18.987;MAF_USDA=35.294
NC_035093.1	62471088	.	C	T	.	.	MAF_INRAE=15.823;MAF_USDA=13.529
NC_035093.1	62471192	.	T	C	.	.	MAF_INRAE=15.19;MAF_USDA=14.583
NC_035093.1	62471243	.	G	A	.	.	MAF_INRAE=39.873;MAF_USDA=19.412
NC_035093.1	62471245	.	G	A	.	.	MAF_USDA=1.639
NC_035093.1	62471251	.	C	A	.	.	MAF_INRAE=5.833;MAF_USDA=15.294
NC_035093.1	62471276	.	C	G	.	.	MAF_INRAE=47.468;MAF_USDA=16.471
NC_035093.1	62471368	.	G	A	.	.	MAF_USDA=6.471
NC_035093.1	62471404	.	A	C	.	.	MAF_INRAE=15.19;MAF_USDA=24.118
NC_035093.1	62471407	.	T	A	.	.	MAF_INRAE=39.873;MAF_USDA=18.824
NC_035093.1	62471411	.	A	G	.	.	MAF_INRAE=7.5;MAF_USDA=20.0
NC_035093.1	62471437	.	T	G	.	.	MAF_INRAE=7.595;MAF_USDA=4.918
NC_035093.1	62471503	.	G	T	.	.	MAF_USDA=9.836
NC_035093.1	62471557	.	C	T	.	.	MAF_INRAE=48.101;MAF_USDA=14.286
NC_035093.1	62471567	.	T	G	.	.	MAF_INRAE=40.506;MAF_USDA=20.0
NC_035093.1	62471677	.	T	G	.	.	MAF_INRAE=10.526;MAF_USDA=11.765
NC_035093.1	62471743	.	A	G	.	.	MAF_INRAE=6.667;MAF_USDA=20.0
NC_035093.1	62471863	.	T	C	.	.	MAF_INRAE=31.579;MAF_USDA=19.412
NC_035093.1	62471933	.	C	A	.	.	MAF_INRAE=7.595;MAF_USDA=4.918
NC_035093.1	62472002	.	G	C	.	.	MAF_INRAE=47.468;MAF_USDA=15.882
NC_035093.1	62472099	.	G	A	.	.	MAF_INRAE=39.873;MAF_USDA=20.0
NC_035093.1	62472143	.	T	G	.	.	MAF_USDA=10.656
NC_035093.1	62472153	.	C	T	.	.	MAF_INRAE=39.873;MAF_USDA=20.0
NC_035093.1	62472154	.	T	A	.	.	MAF_INRAE=15.19;MAF_USDA=25.294
NC_035093.1	62472188	.	G	A	.	.	MAF_USDA=1.639
NC_035093.1	62472195	.	C	A	.	.	MAF_USDA=2.459
NC_035093.1	62472380	.	C	G	.	.	MAF_USDA=1.176
NC_035093.1	62472467	.	T	A	.	.	MAF_INRAE=47.468;MAF_USDA=12.941
NC_035093.1	62472692	.	T	C	.	.	MAF_INRAE=15.19;MAF_USDA=32.353
NC_035093.1	62472755	.	C	T	.	.	MAF_USDA=1.639
NC_035093.1	62472809	.	G	C	.	.	MAF_USDA=11.475
NC_035093.1	62472863	.	A	G	.	.	MAF_USDA=9.836
NC_035093.1	62472866	.	C	T	.	.	MAF_USDA=9.836
NC_035093.1	62472878	.	T	C	.	.	MAF_INRAE=15.823;MAF_USDA=11.765
NC_035093.1	62472957	.	C	T	.	.	MAF_INRAE=18.987;MAF_USDA=16.471
NC_035093.1	62472971	.	G	A	.	.	MAF_USDA=13.529
NC_035093.1	62472981	.	A	C	.	.	MAF_INRAE=15.19;MAF_USDA=25.294
NC_035093.1	62472982	.	T	G	.	.	MAF_INRAE=4.167;MAF_USDA=4.918
NC_035093.1	62473121	.	T	C	.	.	MAF_INRAE=5.696;MAF_USDA=1.765
NC_035093.1	62473238	.	C	T	.	.	MAF_USDA=1.639
NC_035093.1	62473309	.	A	G	.	.	MAF_INRAE=5.0;MAF_USDA=2.083
NC_035093.1	62473365	.	G	T	.	.	MAF_INRAE=6.667;MAF_USDA=16.071
NC_035093.1	62473380	.	A	G	.	.	MAF_INRAE=6.667;MAF_USDA=27.083
NC_035093.1	62473508	.	G	C	.	.	MAF_INRAE=15.19
NC_035093.1	62473664	.	G	A	.	.	MAF_INRAE=5.0;MAF_USDA=4.167
NC_035093.1	62473728	.	C	T	.	.	MAF_INRAE=47.468;MAF_USDA=25.0
NC_035093.1	62473779	.	C	T	.	.	MAF_INRAE=16.456;MAF_USDA=41.667
NC_035093.1	62473880	.	T	G	.	.	MAF_USDA=11.475
NC_035093.1	62473966	.	T	G	.	.	MAF_INRAE=15.823;MAF_USDA=14.118
NC_035093.1	62474014	.	G	A	.	.	MAF_INRAE=5.0;MAF_USDA=8.929
NC_035093.1	62474217	.	G	T	.	.	MAF_USDA=2.353
NC_035093.1	62474411	.	G	C	.	.	MAF_INRAE=5.0;MAF_USDA=8.824
NC_035093.1	62474590	.	C	T	.	.	MAF_INRAE=15.19;MAF_USDA=4.706
NC_035093.1	62474758	.	G	A	.	.	MAF_USDA=4.118
NC_035093.1	62474986	.	C	A	.	.	MAF_INRAE=15.823;MAF_USDA=12.941
NC_035093.1	62475000	.	G	A	.	.	MAF_USDA=3.279
NC_035093.1	62475041	.	T	G	.	.	MAF_INRAE=15.19;MAF_USDA=5.738
NC_035093.1	62475105	.	C	T	.	.	MAF_INRAE=5.696;MAF_USDA=4.167
NC_035093.1	62475312	.	T	A	.	.	MAF_USDA=3.279
NC_035093.1	62475448	.	G	T	.	.	MAF_USDA=3.279
NC_035093.1	62475485	.	G	T	.	.	MAF_INRAE=15.19;MAF_USDA=4.706
NC_035093.1	62475565	.	C	A	.	.	MAF_USDA=4.918
NC_035093.1	62475617	.	A	G	.	.	MAF_INRAE=1.667;MAF_USDA=5.294
NC_035093.1	62475622	.	G	A	.	.	MAF_INRAE=6.667;MAF_USDA=21.765
NC_035093.1	62475657	.	G	T	.	.	MAF_USDA=2.459
NC_035093.1	62475721	.	T	G	.	.	MAF_INRAE=15.19
NC_035093.1	62475760	.	G	T	.	.	MAF_USDA=9.016
NC_035093.1	62475826	.	G	C	.	.	MAF_INRAE=6.667;MAF_USDA=15.294
NC_035093.1	62475846	.	C	T	.	.	MAF_USDA=3.279
NC_035093.1	62475894	.	A	T	.	.	MAF_USDA=10.0
NC_035093.1	62475933	.	G	T	.	.	MAF_USDA=1.639
NC_035093.1	62475991	.	A	T	.	.	MAF_INRAE=15.19;MAF_USDA=5.882
NC_035093.1	62475992	.	A	T	.	.	MAF_USDA=1.639
NC_035093.1	62476003	.	T	C	.	.	MAF_INRAE=5.0;MAF_USDA=17.059
NC_035093.1	62476134	.	C	T	.	.	MAF_INRAE=15.823;MAF_USDA=12.941
NC_035093.1	62476139	.	C	A	.	.	MAF_INRAE=5.0;MAF_USDA=8.235
NC_035093.1	62476164	.	T	G	.	.	MAF_USDA=1.639
NC_035093.1	62476293	.	C	T	.	.	MAF_USDA=13.529
NC_035093.1	62476334	.	T	G	.	.	MAF_INRAE=15.19;MAF_USDA=5.357
NC_035093.1	62476353	.	T	G	.	.	MAF_USDA=4.098
NC_035093.1	62476364	.	A	G	.	.	MAF_USDA=8.197
NC_035093.1	62476382	.	C	T	.	.	MAF_INRAE=47.468;MAF_USDA=13.529
NC_035093.1	62476398	.	T	G	.	.	MAF_USDA=4.098
NC_035093.1	62476401	.	T	G	.	.	MAF_USDA=4.098
NC_035093.1	62476428	.	C	A	.	.	MAF_USDA=10.417
NC_035093.1	62476432	.	C	T	.	.	MAF_USDA=4.098
NC_035093.1	62476471	.	C	A	.	.	MAF_USDA=10.417
NC_035093.1	62476480	.	T	C	.	.	MAF_USDA=4.118
NC_035093.1	62476488	.	C	T	.	.	MAF_USDA=6.471
NC_035093.1	62476498	.	T	G	.	.	MAF_USDA=6.471
NC_035093.1	62476506	.	C	G	.	.	MAF_USDA=2.5
NC_035093.1	62476508	.	C	A	.	.	MAF_USDA=2.5
NC_035093.1	62476515	.	C	A	.	.	MAF_USDA=2.542
NC_035093.1	62476516	.	A	C	.	.	MAF_USDA=2.542
NC_035093.1	62476524	.	A	G	.	.	MAF_USDA=4.237
NC_035093.1	62476526	.	T	G	.	.	MAF_USDA=5.085
NC_035093.1	62476563	.	C	A	.	.	MAF_USDA=6.557
NC_035093.1	62476592	.	G	T	.	.	MAF_USDA=7.377
NC_035093.1	62476649	.	C	G	.	.	MAF_USDA=6.471
NC_035093.1	62476685	.	C	T	.	.	MAF_USDA=3.279
NC_035093.1	62476713	.	T	G	.	.	MAF_USDA=8.197
NC_035093.1	62476760	.	A	C	.	.	MAF_INRAE=6.667;MAF_USDA=22.353
NC_035093.1	62476815	.	C	A	.	.	MAF_INRAE=5.0;MAF_USDA=8.235
NC_035093.1	62476931	.	A	G	.	.	MAF_INRAE=15.823;MAF_USDA=12.941
NC_035093.1	62477189	.	G	T	.	.	MAF_INRAE=15.19;MAF_USDA=5.294
NC_035093.1	62477219	.	A	C	.	.	MAF_USDA=1.639
NC_035093.1	62477226	.	A	C	.	.	MAF_USDA=1.639
NC_035093.1	62477240	.	A	G	.	.	MAF_USDA=1.639
NC_035093.1	62477264	.	G	C	.	.	MAF_USDA=6.471
NC_035093.1	62477473	.	G	A	.	.	MAF_USDA=2.083
NC_035093.1	62477584	.	G	A	.	.	MAF_INRAE=7.595;MAF_USDA=4.918
NC_035093.1	62477658	.	A	T	.	.	MAF_INRAE=5.0;MAF_USDA=8.824
NC_035093.1	62477661	.	A	T	.	.	MAF_USDA=4.918
NC_035093.1	62477766	.	A	T	.	.	MAF_USDA=3.279
NC_035093.1	62477768	.	G	A	.	.	MAF_USDA=3.279
NC_035093.1	62477911	.	G	A	.	.	MAF_INRAE=5.696;MAF_USDA=1.786
NC_035093.1	62477944	.	C	A	.	.	MAF_INRAE=6.667;MAF_USDA=22.941
NC_035093.1	62478004	.	C	T	.	.	MAF_INRAE=48.101;MAF_USDA=15.882
NC_035093.1	62478161	.	T	G	.	.	MAF_USDA=4.918
NC_035093.1	62478265	.	G	C	.	.	MAF_USDA=13.529
NC_035093.1	62478296	.	G	A	.	.	MAF_USDA=1.639
NC_035093.1	62478308	.	T	G	.	.	MAF_INRAE=15.823;MAF_USDA=12.353
NC_035093.1	62478558	.	C	T	.	.	MAF_USDA=4.118
NC_035093.1	62478652	.	T	G	.	.	MAF_USDA=3.279
NC_035093.1	62478662	.	G	T	.	.	MAF_INRAE=5.696;MAF_USDA=1.765
NC_035093.1	62478699	.	T	A	.	.	MAF_INRAE=13.333;MAF_USDA=2.083
NC_035093.1	62478740	.	C	T	.	.	MAF_USDA=1.639
NC_035093.1	62478767	.	C	T	.	.	MAF_USDA=9.016
NC_035093.1	62478909	.	A	T	.	.	MAF_USDA=3.279
NC_035093.1	62479056	.	G	T	.	.	MAF_USDA=1.639
NC_035093.1	62479438	.	G	A	.	.	MAF_USDA=1.639
NC_035093.1	62479455	.	C	T	.	.	MAF_USDA=1.639
NC_035093.1	62479709	.	T	G	.	.	MAF_USDA=3.333
NC_035093.1	62479837	.	C	T	.	.	MAF_INRAE=10.526;MAF_USDA=41.667
NC_035093.1	62481091	.	A	G	.	.	MAF_USDA=3.279
NC_035093.1	62481107	.	G	A	.	.	MAF_INRAE=16.456;MAF_USDA=26.471
NC_035093.1	62481324	.	T	C	.	.	MAF_USDA=3.279
NC_035093.1	62481372	.	T	C	.	.	MAF_USDA=1.639
NC_035093.1	62481586	.	G	A	.	.	MAF_INRAE=22.785;MAF_USDA=4.706
NC_035093.1	62481607	.	C	T	.	.	MAF_INRAE=31.013;MAF_USDA=38.235
NC_035093.1	62481620	.	G	A	.	.	MAF_INRAE=2.5
NC_035093.1	62481636	.	T	C	.	.	MAF_INRAE=2.5
NC_035093.1	62481683	.	C	T	.	.	MAF_USDA=18.75
NC_035093.1	62481696	.	A	C	.	.	MAF_USDA=18.75
NC_035093.1	62481727	.	T	C	.	.	MAF_INRAE=11.392
NC_035093.1	62481795	.	G	T	.	.	MAF_USDA=2.459
NC_035093.1	62481847	.	G	C	.	.	MAF_USDA=12.353
NC_035093.1	62481946	.	A	T	.	.	MAF_INRAE=7.595;MAF_USDA=4.918
NC_035093.1	62482103	.	G	T	.	.	MAF_INRAE=15.823;MAF_USDA=30.588
NC_035093.1	62482152	.	T	A	.	.	MAF_USDA=9.016
NC_035093.1	62482154	.	G	T	.	.	MAF_USDA=2.459
NC_035093.1	62482347	.	T	C	.	.	MAF_USDA=2.459
NC_035093.1	62482364	.	G	A	.	.	MAF_USDA=4.098
NC_035093.1	62482512	.	T	C	.	.	MAF_USDA=3.529
NC_035093.1	62482602	.	A	G	.	.	MAF_USDA=1.639
NC_035093.1	62482657	.	C	A	.	.	MAF_USDA=1.639
NC_035093.1	62482682	.	C	T	.	.	MAF_USDA=1.639
NC_035093.1	62482877	.	G	A	.	.	MAF_USDA=9.167
NC_035093.1	62482960	.	C	T	.	.	MAF_USDA=1.639
NC_035093.1	62483022	.	A	T	.	.	MAF_INRAE=10.526
NC_035093.1	62483093	.	G	A	.	.	MAF_USDA=2.459
NC_035093.1	62483121	.	C	T	.	.	MAF_USDA=3.279
NC_035093.1	62483283	.	T	C	.	.	MAF_INRAE=15.823
NC_035093.1	62483359	.	C	T	.	.	MAF_INRAE=5.696;MAF_USDA=6.557
NC_035093.1	62483386	.	A	G	.	.	MAF_INRAE=20.253;MAF_USDA=14.118
NC_035093.1	62483427	.	T	A	.	.	MAF_USDA=4.762
NC_035093.1	62483453	.	C	T	.	.	MAF_USDA=2.459
NC_035093.1	62483513	.	A	G	.	.	MAF_USDA=4.706
NC_035093.1	62483516	.	T	A	.	.	MAF_USDA=10.417
NC_035093.1	62483673	.	T	C	.	.	MAF_USDA=4.918
NC_035093.1	62483712	.	G	A	.	.	MAF_INRAE=15.19;MAF_USDA=5.294
NC_035093.1	62483765	.	G	T	.	.	MAF_USDA=4.918
NC_035093.1	62483806	.	G	A	.	.	MAF_USDA=3.333
NC_035093.1	62483855	.	A	C	.	.	MAF_USDA=4.918
NC_035093.1	62483856	.	C	T	.	.	MAF_USDA=4.918
NC_035093.1	62483857	.	A	G	.	.	MAF_USDA=4.918
NC_035093.1	62483858	.	G	T	.	.	MAF_USDA=4.918
NC_035093.1	62483881	.	G	A	.	.	MAF_USDA=2.941
NC_035093.1	62483934	.	C	T	.	.	MAF_USDA=27.083
NC_035093.1	62483935	.	C	A	.	.	MAF_USDA=27.083
NC_035093.1	62483999	.	C	T	.	.	MAF_USDA=4.706
NC_035093.1	62484146	.	T	C	.	.	MAF_USDA=4.706
NC_035093.1	62484209	.	T	C	.	.	MAF_INRAE=47.468;MAF_USDA=12.353
NC_035093.1	62484226	.	G	T	.	.	MAF_USDA=4.098
NC_035093.1	62484230	.	T	A	.	.	MAF_USDA=4.118
NC_035093.1	62484239	.	G	T	.	.	MAF_USDA=4.118
NC_035093.1	62484291	.	T	C	.	.	MAF_USDA=3.279
NC_035093.1	62484345	.	C	T	.	.	MAF_USDA=2.083
NC_035093.1	62484479	.	G	T	.	.	MAF_USDA=4.706
NC_035093.1	62484501	.	G	T	.	.	MAF_USDA=4.918
NC_035093.1	62484516	.	T	A	.	.	MAF_USDA=4.918
NC_035093.1	62484539	.	A	C	.	.	MAF_USDA=1.639
NC_035093.1	62484541	.	G	T	.	.	MAF_USDA=1.639
NC_035093.1	62484542	.	C	T	.	.	MAF_USDA=2.459
NC_035093.1	62484543	.	C	T	.	.	MAF_USDA=1.639
NC_035093.1	62484556	.	G	T	.	.	MAF_USDA=4.098
NC_035093.1	62484573	.	A	G	.	.	MAF_INRAE=47.468;MAF_USDA=15.882
NC_035093.1	62484616	.	G	C	.	.	MAF_INRAE=2.5;MAF_USDA=1.639
NC_035093.1	62484738	.	G	A	.	.	MAF_INRAE=7.595;MAF_USDA=4.918
NC_035093.1	62484742	.	T	A	.	.	MAF_INRAE=31.013;MAF_USDA=38.235
NC_035093.1	62484750	.	C	G	.	.	MAF_INRAE=6.667;MAF_USDA=15.294
NC_035093.1	62484783	.	C	A	.	.	MAF_USDA=5.294
NC_035093.1	62484788	.	G	A	.	.	MAF_USDA=1.639
NC_035093.1	62484942	.	C	T	.	.	MAF_USDA=4.118
NC_035093.1	62485018	.	A	T	.	.	MAF_USDA=1.639
NC_035093.1	62485054	.	C	G	.	.	MAF_USDA=4.118
NC_035093.1	62485097	.	C	A	.	.	MAF_USDA=4.098
NC_035093.1	62485113	.	C	T	.	.	MAF_USDA=2.941
NC_035093.1	62485358	.	C	A	.	.	MAF_USDA=4.118
NC_035093.1	62485460	.	C	A	.	.	MAF_USDA=1.765
NC_035093.1	62485483	.	G	A	.	.	MAF_INRAE=6.667;MAF_USDA=22.941
NC_035093.1	62485550	.	C	G	.	.	MAF_USDA=4.118
NC_035093.1	62485596	.	A	C	.	.	MAF_USDA=3.279
NC_035093.1	62485664	.	C	A	.	.	MAF_INRAE=17.089;MAF_USDA=44.706
NC_035093.1	62485742	.	C	T	.	.	MAF_USDA=1.639
NC_035093.1	62485871	.	C	T	.	.	MAF_USDA=4.098
NC_035093.1	62485872	.	T	C	.	.	MAF_USDA=4.098
NC_035093.1	62485967	.	T	A	.	.	MAF_INRAE=2.5;MAF_USDA=1.639
NC_035093.1	62485986	.	G	A	.	.	MAF_USDA=4.098
NC_035093.1	62486126	.	C	T	.	.	MAF_INRAE=7.595;MAF_USDA=4.167
NC_035093.1	62486146	.	G	T	.	.	MAF_INRAE=5.696
NC_035093.1	62486150	.	G	T	.	.	MAF_INRAE=4.167
NC_035093.1	62486153	.	A	C	.	.	MAF_INRAE=5.0
NC_035093.1	62486158	.	C	A	.	.	MAF_INRAE=5.0
NC_035093.1	62486159	.	G	T	.	.	MAF_INRAE=5.0
NC_035093.1	62486190	.	C	G	.	.	MAF_INRAE=11.392;MAF_USDA=17.059
NC_035093.1	62486197	.	A	T	.	.	MAF_INRAE=11.392;MAF_USDA=16.471
NC_035093.1	62486362	.	G	A	.	.	MAF_INRAE=11.392;MAF_USDA=17.059
NC_035093.1	62486366	.	G	A	.	.	MAF_USDA=4.118
NC_035093.1	62486385	.	C	G	.	.	MAF_USDA=3.279
NC_035093.1	62486398	.	T	C	.	.	MAF_INRAE=11.392;MAF_USDA=16.471
NC_035093.1	62486433	.	T	C	.	.	MAF_USDA=4.098
NC_035093.1	62486476	.	G	T	.	.	MAF_INRAE=11.392;MAF_USDA=18.824
NC_035093.1	62486528	.	T	G	.	.	MAF_INRAE=10.759;MAF_USDA=16.471
NC_035093.1	62486537	.	C	T	.	.	MAF_USDA=9.836
NC_035093.1	62486550	.	G	T	.	.	MAF_INRAE=2.5
NC_035093.1	62486604	.	G	A	.	.	MAF_USDA=1.639
NC_035093.1	62486624	.	A	G	.	.	MAF_INRAE=15.19;MAF_USDA=4.118
NC_035093.1	62486674	.	G	A	.	.	MAF_INRAE=15.19
NC_035093.1	62486859	.	A	T	.	.	MAF_INRAE=10.759;MAF_USDA=12.651
NC_035093.1	62486863	.	CG	CA	.	.	MAF_USDA=47.917
NC_035093.1	62486864	.	G	A	.	.	MAF_INRAE=15.823;MAF_USDA=27.119
NC_035093.1	62486904	.	A	G	.	.	MAF_USDA=2.083
NC_035093.1	62487028	.	C	A	.	.	MAF_INRAE=15.19;MAF_USDA=2.083
NC_035093.1	62487085	.	A	G	.	.	MAF_INRAE=6.667;MAF_USDA=23.81
NC_035093.1	62487190	.	C	T	.	.	MAF_USDA=4.167
NC_035093.1	62487207	.	G	A	.	.	MAF_INRAE=44.737;MAF_USDA=12.941
NC_035093.1	62487367	.	G	T	.	.	MAF_USDA=1.639
NC_035093.1	62487409	.	A	G	.	.	MAF_INRAE=6.667;MAF_USDA=22.941
NC_035093.1	62487477	.	G	T	.	.	MAF_INRAE=17.089;MAF_USDA=40.0
NC_035093.1	62487549	.	G	A	.	.	MAF_INRAE=15.19;MAF_USDA=11.765
NC_035093.1	62487584	.	C	T	.	.	MAF_USDA=4.098
NC_035093.1	62487624	.	T	G	.	.	MAF_INRAE=11.392;MAF_USDA=17.059
NC_035093.1	62487693	.	G	T	.	.	MAF_INRAE=17.722;MAF_USDA=16.471
NC_035093.1	62487694	.	G	A	.	.	MAF_INRAE=9.494;MAF_USDA=17.059
NC_035093.1	62487754	.	C	T	.	.	MAF_INRAE=9.494;MAF_USDA=23.77
NC_035093.1	62487830	.	T	A	.	.	MAF_USDA=4.098
NC_035093.1	62487861	.	T	A	.	.	MAF_INRAE=48.101;MAF_USDA=15.294
NC_035093.1	62487876	.	C	A	.	.	MAF_INRAE=18.354;MAF_USDA=21.765
NC_035093.1	62487916	.	G	C	.	.	MAF_USDA=5.738
NC_035093.1	62488047	.	T	A	.	.	MAF_INRAE=9.494;MAF_USDA=17.059
NC_035093.1	62488083	.	G	A	.	.	MAF_USDA=4.167
NC_035093.1	62488088	.	G	T	.	.	MAF_USDA=4.167
NC_035093.1	62488182	.	A	G	.	.	MAF_USDA=3.279
NC_035093.1	62488247	.	T	C	.	.	MAF_INRAE=9.494;MAF_USDA=19.412
NC_035093.1	62488288	.	G	T	.	.	MAF_USDA=5.738
NC_035093.1	62488317	.	A	G	.	.	MAF_INRAE=9.494;MAF_USDA=18.235
NC_035093.1	62488334	.	C	G	.	.	MAF_INRAE=9.494;MAF_USDA=18.824
NC_035093.1	62488428	.	C	G	.	.	MAF_INRAE=15.19;MAF_USDA=5.294
NC_035093.1	62488435	.	A	G	.	.	MAF_INRAE=10.526;MAF_USDA=17.647
NC_035093.1	62488443	.	A	T	.	.	MAF_INRAE=10.526;MAF_USDA=17.647
NC_035093.1	62488470	.	G	A	.	.	MAF_USDA=5.833
NC_035093.1	62488496	.	A	G	.	.	MAF_INRAE=8.861;MAF_USDA=20.833
NC_035093.1	62488517	.	T	C	.	.	MAF_USDA=8.333
NC_035093.1	62488520	.	G	A	.	.	MAF_USDA=8.333
NC_035093.1	62488548	.	C	T	.	.	MAF_USDA=4.918
NC_035093.1	62488576	.	A	G	.	.	MAF_USDA=19.412
NC_035093.1	62488629	.	C	T	.	.	MAF_USDA=2.083
NC_035093.1	62488664	.	A	G	.	.	MAF_USDA=4.098
NC_035093.1	62488669	.	C	T	.	.	MAF_USDA=3.279
NC_035093.1	62488695	.	G	A	.	.	MAF_INRAE=21.053
NC_035093.1	62488794	.	C	T	.	.	MAF_USDA=4.098
NC_035093.1	62488801	.	C	T	.	.	MAF_USDA=2.083
NC_035093.1	62488825	.	G	A	.	.	MAF_USDA=5.294
NC_035093.1	62488839	.	A	C	.	.	MAF_USDA=22.353
NC_035093.1	62488841	.	G	A	.	.	MAF_USDA=3.279
NC_035093.1	62488867	.	A	T	.	.	MAF_USDA=3.279
NC_035093.1	62488931	.	A	G	.	.	MAF_USDA=17.059
NC_035093.1	62488993	.	G	T	.	.	MAF_INRAE=17.722;MAF_USDA=16.471
NC_035093.1	62489023	.	A	C	.	.	MAF_INRAE=9.494;MAF_USDA=17.647
NC_035093.1	62489100	.	G	A	.	.	MAF_INRAE=16.667;MAF_USDA=39.583
NC_035093.1	62489108	.	A	G	.	.	MAF_USDA=39.583
NC_035093.1	62489190	.	G	A	.	.	MAF_USDA=5.738
NC_035093.1	62489223	.	G	T	.	.	MAF_USDA=5.738
NC_035093.1	62489464	.	T	C	.	.	MAF_INRAE=2.5
NC_035093.1	62489637	.	C	T	.	.	MAF_INRAE=7.595;MAF_USDA=5.738
NC_035093.1	62489984	.	C	T	.	.	MAF_USDA=2.459
NC_035093.1	62490032	.	A	T	.	.	MAF_USDA=10.417
NC_035093.1	62490050	.	C	T	.	.	MAF_USDA=1.639
NC_035093.1	62490104	.	G	T	.	.	MAF_USDA=3.333
NC_035093.1	62490131	.	G	A	.	.	MAF_INRAE=2.5;MAF_USDA=5.952
NC_035093.1	62490149	.	A	T	.	.	MAF_INRAE=14.557;MAF_USDA=48.81
NC_035093.1	62490218	.	C	G	.	.	MAF_USDA=1.639
NC_035093.1	62490527	.	C	T	.	.	MAF_USDA=2.459
NC_035093.1	62490590	.	A	T	.	.	MAF_USDA=4.118
NC_035093.1	62490618	.	T	C	.	.	MAF_USDA=4.706
NC_035093.1	62490729	.	A	G	.	.	MAF_INRAE=6.667;MAF_USDA=22.941
NC_035093.1	62490756	.	T	C	.	.	MAF_USDA=4.706
NC_035093.1	62490828	.	C	T	.	.	MAF_USDA=1.639
NC_035093.1	62490835	.	C	T	.	.	MAF_USDA=1.639
NC_035093.1	62490875	.	G	A	.	.	MAF_USDA=9.836
NC_035093.1	62490965	.	A	G	.	.	MAF_USDA=5.294
NC_035093.1	62490973	.	C	G	.	.	MAF_USDA=4.167
NC_035093.1	62490979	.	G	C	.	.	MAF_INRAE=5.833
NC_035093.1	62490983	.	A	C	.	.	MAF_USDA=4.167
NC_035093.1	62490984	.	G	A	.	.	MAF_USDA=4.167
NC_035093.1	62490986	.	G	C	.	.	MAF_INRAE=5.833;MAF_USDA=4.167
NC_035093.1	62491184	.	T	C	.	.	MAF_USDA=3.279
NC_035093.1	62491946	.	C	T	.	.	MAF_INRAE=2.5;MAF_USDA=4.167
NC_035093.1	62491976	.	C	T	.	.	MAF_USDA=3.279
NC_035093.1	62491988	.	G	C	.	.	MAF_USDA=4.098
NC_035093.1	62492018	.	T	C	.	.	MAF_USDA=5.294
NC_035093.1	62492028	.	C	A	.	.	MAF_USDA=2.976
NC_035093.1	62492045	.	C	A	.	.	MAF_USDA=3.571
NC_035093.1	62492046	.	G	A	.	.	MAF_USDA=1.667
NC_035093.1	62492088	.	C	T	.	.	MAF_USDA=1.639
NC_035093.1	62492161	.	A	G	.	.	MAF_USDA=4.098
NC_035093.1	62492162	.	C	T	.	.	MAF_INRAE=17.089;MAF_USDA=23.529
NC_035093.1	62492230	.	C	G	.	.	MAF_USDA=3.529
NC_035093.1	62492241	.	T	G	.	.	MAF_USDA=2.941
NC_035093.1	62492256	.	G	A	.	.	MAF_INRAE=14.557;MAF_USDA=5.882
NC_035093.1	62492296	.	G	T	.	.	MAF_USDA=3.279
NC_035093.1	62492302	.	A	G	.	.	MAF_INRAE=49.367;MAF_USDA=22.917
NC_035093.1	62492439	.	A	G	.	.	MAF_USDA=2.083
NC_035093.1	62492465	.	C	A	.	.	MAF_USDA=1.639
NC_035093.1	62492495	.	G	A	.	.	MAF_USDA=3.279
NC_035093.1	62492501	.	T	C	.	.	MAF_USDA=3.529
NC_035093.1	62492641	.	G	T	.	.	MAF_INRAE=2.5;MAF_USDA=7.647
NC_035093.1	62492644	.	C	T	.	.	MAF_USDA=9.016
NC_035093.1	62492645	.	G	A	.	.	MAF_INRAE=2.5;MAF_USDA=7.647
NC_035093.1	62492718	.	A	T	.	.	MAF_USDA=2.459
NC_035093.1	62492752	.	G	C	.	.	MAF_USDA=4.706
NC_035093.1	62492806	.	T	G	.	.	MAF_USDA=3.279
NC_035093.1	62492828	.	A	C	.	.	MAF_INRAE=39.241;MAF_USDA=43.529
NC_035093.1	62492870	.	G	A	.	.	MAF_USDA=7.377
NC_035093.1	62492893	.	T	A	.	.	MAF_USDA=4.706
NC_035093.1	62492894	.	T	A	.	.	MAF_USDA=2.083
NC_035093.1	62492898	.	T	G	.	.	MAF_USDA=2.083
NC_035093.1	62492910	.	C	T	.	.	MAF_USDA=4.918
NC_035093.1	62492923	.	T	A	.	.	MAF_USDA=4.098
NC_035093.1	62492939	.	G	T	.	.	MAF_INRAE=5.833;MAF_USDA=24.706
NC_035093.1	62492953	.	C	T	.	.	MAF_INRAE=7.595;MAF_USDA=4.918
NC_035093.1	62493033	.	C	T	.	.	MAF_USDA=4.118
NC_035093.1	62493036	.	G	T	.	.	MAF_USDA=4.706
NC_035093.1	62493066	.	A	T	.	.	MAF_USDA=4.118
NC_035093.1	62493067	.	C	A	.	.	MAF_USDA=4.118
NC_035093.1	62493102	.	A	T	.	.	MAF_USDA=2.083
NC_035093.1	62493106	.	T	G	.	.	MAF_USDA=1.695
NC_035093.1	62493111	.	G	T	.	.	MAF_USDA=2.083
NC_035093.1	62493163	.	G	A	.	.	MAF_USDA=4.118
NC_035093.1	62493182	.	G	A	.	.	MAF_INRAE=6.962;MAF_USDA=4.918
NC_035093.1	62493238	.	G	T	.	.	MAF_USDA=4.706
NC_035093.1	62493241	.	C	A	.	.	MAF_INRAE=2.5;MAF_USDA=8.235
NC_035093.1	62493267	.	C	T	.	.	MAF_USDA=4.706
NC_035093.1	62493370	.	G	A	.	.	MAF_USDA=8.235
NC_035093.1	62493387	.	A	T	.	.	MAF_USDA=4.118
NC_035093.1	62493425	.	G	A	.	.	MAF_USDA=3.279
NC_035093.1	62493487	.	G	T	.	.	MAF_USDA=1.639
NC_035093.1	62493568	.	A	C	.	.	MAF_USDA=4.918
NC_035093.1	62493582	.	T	C	.	.	MAF_USDA=4.918
NC_035093.1	62493586	.	A	G	.	.	MAF_USDA=4.918
NC_035093.1	62493657	.	C	T	.	.	MAF_USDA=4.098
NC_035093.1	62493714	.	C	T	.	.	MAF_USDA=4.167
NC_035093.1	62493778	.	A	C	.	.	MAF_INRAE=6.667;MAF_USDA=15.294
NC_035093.1	62493825	.	A	G	.	.	MAF_USDA=4.706
NC_035093.1	62493872	.	A	C	.	.	MAF_USDA=4.118
NC_035093.1	62493873	.	T	C	.	.	MAF_USDA=4.706
NC_035093.1	62493891	.	C	T	.	.	MAF_USDA=2.459
NC_035093.1	62493902	.	T	A	.	.	MAF_INRAE=47.468;MAF_USDA=15.294
NC_035093.1	62493922	.	G	A	.	.	MAF_USDA=2.083
NC_035093.1	62494028	.	G	A	.	.	MAF_USDA=4.918
NC_035093.1	62494086	.	C	T	.	.	MAF_INRAE=7.595
NC_035093.1	62494144	.	T	C	.	.	MAF_INRAE=6.667;MAF_USDA=15.294
NC_035093.1	62494163	.	C	T	.	.	MAF_USDA=4.118
NC_035093.1	62494190	.	T	G	.	.	MAF_USDA=8.197
NC_035093.1	62494191	.	T	C	.	.	MAF_USDA=10.656
NC_035093.1	62494275	.	A	T	.	.	MAF_USDA=4.098
NC_035093.1	62494279	.	T	G	.	.	MAF_USDA=4.118
NC_035093.1	62494286	.	C	A	.	.	MAF_USDA=4.118
NC_035093.1	62494340	.	A	G	.	.	MAF_INRAE=3.797
NC_035093.1	62494451	.	T	C	.	.	MAF_USDA=4.118
NC_035093.1	62494467	.	T	A	.	.	MAF_USDA=4.118
NC_035093.1	62494474	.	T	C	.	.	MAF_USDA=4.706
NC_035093.1	62494475	.	A	T	.	.	MAF_INRAE=47.468
NC_035093.1	62494482	.	A	C	.	.	MAF_INRAE=47.468;MAF_USDA=14.118
NC_035093.1	62494502	.	A	G	.	.	MAF_INRAE=7.595;MAF_USDA=4.918
NC_035093.1	62494512	.	T	A	.	.	MAF_USDA=4.118
NC_035093.1	62494518	.	A	C	.	.	MAF_USDA=5.738
NC_035093.1	62494588	.	C	A	.	.	MAF_USDA=4.118
NC_035093.1	62494700	.	G	A	.	.	MAF_USDA=2.459
NC_035093.1	62494701	.	G	T	.	.	MAF_USDA=3.279
NC_035093.1	62494711	.	A	G	.	.	MAF_USDA=6.557
NC_035093.1	62494781	.	T	C	.	.	MAF_USDA=1.639
NC_035093.1	62494815	.	C	A	.	.	MAF_USDA=13.115
NC_035093.1	62494820	.	A	G	.	.	MAF_INRAE=5.696;MAF_USDA=1.765
NC_035093.1	62494822	.	G	T	.	.	MAF_INRAE=17.722;MAF_USDA=12.353
NC_035093.1	62494880	.	C	T	.	.	MAF_INRAE=5.0;MAF_USDA=2.459
NC_035093.1	62494896	.	C	T	.	.	MAF_USDA=1.639
NC_035093.1	62494913	.	G	T	.	.	MAF_USDA=1.639
NC_035093.1	62495051	.	T	G	.	.	MAF_INRAE=5.0
NC_035093.1	62495117	.	G	A	.	.	MAF_INRAE=17.722;MAF_USDA=12.353
NC_035093.1	62495182	.	A	T	.	.	MAF_USDA=4.706
NC_035093.1	62495244	.	T	G	.	.	MAF_INRAE=7.595
NC_035093.1	62495274	.	T	G	.	.	MAF_USDA=4.118
NC_035093.1	62495291	.	T	G	.	.	MAF_USDA=1.639
NC_035093.1	62495334	.	T	A	.	.	MAF_USDA=7.377
NC_035093.1	62495351	.	C	T	.	.	MAF_INRAE=2.5
NC_035093.1	62495368	.	T	A	.	.	MAF_USDA=1.639
NC_035093.1	62495386	.	C	A	.	.	MAF_USDA=2.083
NC_035093.1	62495415	.	C	T	.	.	MAF_INRAE=2.5;MAF_USDA=10.588
NC_035093.1	62495560	.	G	A	.	.	MAF_USDA=1.639
NC_035093.1	62495642	.	G	A	.	.	MAF_INRAE=2.5;MAF_USDA=9.412
NC_035093.1	62495764	.	G	C	.	.	MAF_USDA=4.098
NC_035093.1	62495949	.	T	G	.	.	MAF_USDA=1.639
NC_035093.1	62496036	.	C	T	.	.	MAF_USDA=1.639
NC_035093.1	62496207	.	G	T	.	.	MAF_USDA=2.353
NC_035093.1	62496260	.	G	A	.	.	MAF_USDA=21.176
NC_035093.1	62496286	.	A	G	.	.	MAF_USDA=38.824
NC_035093.1	62496415	.	C	T	.	.	MAF_USDA=4.098
NC_035093.1	62496527	.	G	A	.	.	MAF_INRAE=6.962;MAF_USDA=7.377
NC_035093.1	62496681	.	C	T	.	.	MAF_USDA=13.115
NC_035093.1	62496752	.	C	T	.	.	MAF_USDA=5.952
NC_035093.1	62496793	.	T	A	.	.	MAF_USDA=14.583
NC_035093.1	62496821	.	A	G	.	.	MAF_USDA=47.917
NC_035093.1	62496859	.	A	T	.	.	MAF_USDA=9.167
NC_035093.1	62496892	.	T	A	.	.	MAF_USDA=2.459
NC_035093.1	62496986	.	A	G	.	.	MAF_USDA=23.529
NC_035093.1	62497009	.	A	T	.	.	MAF_USDA=2.976
NC_035093.1	62497017	.	C	T	.	.	MAF_USDA=2.976
NC_035093.1	62497044	.	A	G	.	.	MAF_USDA=4.706
NC_035093.1	62497138	.	A	G	.	.	MAF_INRAE=7.595;MAF_USDA=4.918
NC_035093.1	62497241	.	C	A	.	.	MAF_USDA=2.459
NC_035093.1	62497376	.	C	T	.	.	MAF_USDA=3.279
NC_035093.1	62497407	.	C	T	.	.	MAF_INRAE=48.101;MAF_USDA=15.882
NC_035093.1	62497452	.	C	T	.	.	MAF_USDA=1.639
NC_035093.1	62497929	.	G	A	.	.	MAF_INRAE=47.468;MAF_USDA=14.118
NC_035093.1	62498012	.	G	T	.	.	MAF_USDA=4.706
NC_035093.1	62498031	.	C	T	.	.	MAF_USDA=1.639
NC_035093.1	62498051	.	G	T	.	.	MAF_USDA=4.118
NC_035093.1	62498095	.	A	C	.	.	MAF_USDA=20.0
NC_035093.1	62498181	.	T	A	.	.	MAF_USDA=4.706
NC_035093.1	62498228	.	C	T	.	.	MAF_INRAE=5.0;MAF_USDA=5.738
NC_035093.1	62498482	.	G	A	.	.	MAF_USDA=3.529
NC_035093.1	62498714	.	C	T	.	.	MAF_INRAE=3.797;MAF_USDA=1.639
NC_035093.1	62498975	.	A	G	.	.	MAF_USDA=1.639
NC_035093.1	62499036	.	A	T	.	.	MAF_USDA=4.098
NC_035093.1	62499136	.	C	T	.	.	MAF_USDA=2.5
NC_035093.1	62499145	.	C	T	.	.	MAF_USDA=3.571
NC_035093.1	62499239	.	G	A	.	.	MAF_INRAE=36.076;MAF_USDA=36.747
NC_035093.1	62499313	.	G	C	.	.	MAF_USDA=4.118
NC_035093.1	62499315	.	A	G	.	.	MAF_INRAE=5.833;MAF_USDA=12.353
NC_035093.1	62499373	.	A	G	.	.	MAF_INRAE=3.797;MAF_USDA=2.459
NC_035093.1	62499470	.	A	C	.	.	MAF_USDA=2.083
NC_035093.1	62499500	.	C	A	.	.	MAF_USDA=2.459
NC_035093.1	62499531	.	C	G	.	.	MAF_USDA=11.765
NC_035093.1	62499629	.	G	T	.	.	MAF_INRAE=31.579;MAF_USDA=17.857
NC_035093.1	62499687	.	G	T	.	.	MAF_USDA=1.667
NC_035093.1	62499709	.	A	G	.	.	MAF_USDA=4.098
NC_035093.1	62499799	.	T	G	.	.	MAF_USDA=1.639
NC_035093.1	62499921	.	G	A	.	.	MAF_INRAE=48.734;MAF_USDA=10.0
NC_035093.1	62499955	.	T	C	.	.	MAF_USDA=2.459
NC_035093.1	62500104	.	C	A	.	.	MAF_USDA=5.738
NC_035093.1	62500215	.	G	A	.	.	MAF_USDA=2.459
NC_035093.1	62500280	.	C	T	.	.	MAF_INRAE=11.667;MAF_USDA=18.824
NC_035093.1	62500534	.	T	C	.	.	MAF_USDA=1.639
NC_035093.1	62500535	.	C	T	.	.	MAF_USDA=1.639
NC_035093.1	62500585	.	A	T	.	.	MAF_USDA=10.0
NC_035093.1	62500694	.	G	A	.	.	MAF_USDA=1.667
NC_035093.1	62500701	.	C	T	.	.	MAF_USDA=3.333
NC_035093.1	62500816	.	C	T	.	.	MAF_USDA=1.639
NC_035093.1	62500850	.	G	A	.	.	MAF_USDA=2.459
NC_035093.1	62500917	.	C	T	.	.	MAF_INRAE=49.367;MAF_USDA=10.588
NC_035093.1	62500953	.	C	T	.	.	MAF_USDA=4.167
NC_035093.1	62500971	.	A	G	.	.	MAF_USDA=2.459
NC_035093.1	62501088	.	C	T	.	.	MAF_USDA=7.059
NC_035093.1	62501112	.	T	G	.	.	MAF_USDA=4.706
NC_035093.1	62501182	.	C	A	.	.	MAF_INRAE=15.19
NC_035093.1	62501183	.	G	A	.	.	MAF_USDA=10.656
NC_035093.1	62501188	.	G	A	.	.	MAF_USDA=1.639
NC_035093.1	62501237	.	C	G	.	.	MAF_INRAE=2.5;MAF_USDA=5.738
NC_035093.1	62501307	.	A	G	.	.	MAF_USDA=2.941
NC_035093.1	62501337	.	T	G	.	.	MAF_USDA=3.279
NC_035093.1	62501483	.	G	T	.	.	MAF_INRAE=36.709;MAF_USDA=34.426
NC_035093.1	62501526	.	A	G	.	.	MAF_USDA=1.176
NC_035093.1	62501700	.	C	T	.	.	MAF_INRAE=35.443;MAF_USDA=37.647
NC_035093.1	62501707	.	C	T	.	.	MAF_USDA=4.098
NC_035093.1	62501736	.	C	T	.	.	MAF_INRAE=5.0;MAF_USDA=2.459
NC_035093.1	62501784	.	C	T	.	.	MAF_USDA=5.738
NC_035093.1	62501789	.	C	T	.	.	MAF_USDA=3.529
NC_035093.1	62501842	.	A	T	.	.	MAF_INRAE=5.0;MAF_USDA=5.738
NC_035093.1	62501871	.	C	A	.	.	MAF_USDA=8.197
NC_035093.1	62501884	.	C	G	.	.	MAF_USDA=3.279
NC_035093.1	62501890	.	G	A	.	.	MAF_USDA=3.529
NC_035093.1	62502024	.	C	T	.	.	MAF_USDA=1.639
NC_035093.1	62502037	.	C	T	.	.	MAF_INRAE=11.667;MAF_USDA=21.176
NC_035093.1	62502185	.	C	T	.	.	MAF_USDA=4.098
NC_035093.1	62502190	.	C	A	.	.	MAF_USDA=1.176
NC_035093.1	62502193	.	C	T	.	.	MAF_USDA=10.417
NC_035093.1	62502227	.	C	G	.	.	MAF_USDA=1.639
NC_035093.1	62502233	.	A	G	.	.	MAF_USDA=3.279
NC_035093.1	62502316	.	T	C	.	.	MAF_INRAE=42.105;MAF_USDA=8.824
NC_035093.1	62502317	.	T	A	.	.	MAF_USDA=8.824
NC_035093.1	62502332	.	A	G	.	.	MAF_USDA=4.118
NC_035093.1	62502470	.	C	A	.	.	MAF_USDA=6.557
NC_035093.1	62502550	.	C	T	.	.	MAF_USDA=1.639
NC_035093.1	62502573	.	T	C	.	.	MAF_INRAE=49.367;MAF_USDA=10.588
NC_035093.1	62502575	.	G	A	.	.	MAF_USDA=1.639
NC_035093.1	62502599	.	T	A	.	.	MAF_USDA=1.639
NC_035093.1	62502735	.	G	A	.	.	MAF_USDA=2.5
NC_035093.1	62502821	.	C	T	.	.	MAF_USDA=10.417
NC_035093.1	62502935	.	A	G	.	.	MAF_INRAE=3.797;MAF_USDA=2.459
NC_035093.1	62503162	.	G	A	.	.	MAF_INRAE=10.526
NC_035093.1	62503283	.	A	G	.	.	MAF_USDA=1.639
NC_035093.1	62503415	.	C	T	.	.	MAF_INRAE=5.0;MAF_USDA=5.738
NC_035093.1	62503418	.	A	C	.	.	MAF_INRAE=3.797;MAF_USDA=41.765
NC_035093.1	62503448	.	A	C	.	.	MAF_INRAE=2.5;MAF_USDA=1.639
NC_035093.1	62503518	.	C	A	.	.	MAF_INRAE=3.797;MAF_USDA=27.647
NC_035093.1	62503546	.	T	C	.	.	MAF_INRAE=34.81;MAF_USDA=47.917
NC_035093.1	62503599	.	G	A	.	.	MAF_USDA=3.529
NC_035093.1	62503628	.	A	C	.	.	MAF_INRAE=5.0;MAF_USDA=5.738
NC_035093.1	62503697	.	A	G	.	.	MAF_USDA=1.639
NC_035093.1	62503737	.	G	T	.	.	MAF_INRAE=5.0;MAF_USDA=5.738
NC_035093.1	62503841	.	A	G	.	.	MAF_USDA=3.279
NC_035093.1	62503887	.	G	T	.	.	MAF_USDA=5.738
NC_035093.1	62503912	.	C	T	.	.	MAF_USDA=3.279
NC_035093.1	62503944	.	T	C	.	.	MAF_INRAE=5.0;MAF_USDA=4.098
NC_035093.1	62503989	.	G	T	.	.	MAF_INRAE=3.797;MAF_USDA=2.459
NC_035093.1	62504030	.	C	A	.	.	MAF_USDA=3.529
NC_035093.1	62504047	.	G	A	.	.	MAF_INRAE=11.667;MAF_USDA=22.941
NC_035093.1	62504088	.	A	G	.	.	MAF_INRAE=3.797;MAF_USDA=2.459
NC_035093.1	62504093	.	A	C	.	.	MAF_USDA=1.639
NC_035093.1	62504150	.	A	T	.	.	MAF_USDA=8.235
NC_035093.1	62504206	.	A	C	.	.	MAF_INRAE=48.734;MAF_USDA=11.176
NC_035093.1	62504215	.	G	A	.	.	MAF_USDA=3.279
NC_035093.1	62504238	.	C	T	.	.	MAF_USDA=3.529
NC_035093.1	62504239	.	G	A	.	.	MAF_INRAE=48.734;MAF_USDA=10.0
NC_035093.1	62504251	.	A	G	.	.	MAF_USDA=2.459
NC_035093.1	62504310	.	A	C	.	.	MAF_USDA=1.639
NC_035093.1	62504337	.	C	T	.	.	MAF_USDA=2.459
NC_035093.1	62504498	.	C	T	.	.	MAF_USDA=1.639
NC_035093.1	62504776	.	A	T	.	.	MAF_USDA=4.098
NC_035093.1	62504786	.	C	T	.	.	MAF_INRAE=48.734;MAF_USDA=10.588
NC_035093.1	62504868	.	G	A	.	.	MAF_USDA=12.295
NC_035093.1	62504880	.	C	A	.	.	MAF_USDA=4.098
NC_035093.1	62504933	.	A	G	.	.	MAF_INRAE=5.0;MAF_USDA=4.918
NC_035093.1	62505003	.	T	G	.	.	MAF_USDA=1.639
NC_035093.1	62505166	.	C	A	.	.	MAF_INRAE=5.0;MAF_USDA=2.459
NC_035093.1	62505188	.	A	G	.	.	MAF_INRAE=6.667;MAF_USDA=11.765
NC_035093.1	62505237	.	G	T	.	.	MAF_USDA=5.738
NC_035093.1	62505249	.	C	A	.	.	MAF_USDA=3.279
NC_035093.1	62505309	.	G	T	.	.	MAF_USDA=22.941
NC_035093.1	62505315	.	A	G	.	.	MAF_USDA=1.765
NC_035093.1	62505361	.	G	T	.	.	MAF_USDA=1.639
NC_035093.1	62505387	.	G	A	.	.	MAF_INRAE=5.0;MAF_USDA=5.738
NC_035093.1	62505427	.	A	G	.	.	MAF_USDA=4.706
NC_035093.1	62505454	.	C	G	.	.	MAF_USDA=2.459
NC_035093.1	62505516	.	G	T	.	.	MAF_USDA=3.279
NC_035093.1	62505517	.	G	C	.	.	MAF_USDA=3.279
NC_035093.1	62505821	.	T	G	.	.	MAF_USDA=9.836
NC_035093.1	62506015	.	C	G	.	.	MAF_USDA=1.639
NC_035093.1	62506069	.	G	A	.	.	MAF_USDA=1.639
NC_035093.1	62506107	.	A	C	.	.	MAF_INRAE=11.667;MAF_USDA=21.176
NC_035093.1	62506260	.	G	T	.	.	MAF_USDA=3.279
NC_035093.1	62506318	.	C	A	.	.	MAF_USDA=8.235
NC_035093.1	62506336	.	C	T	.	.	MAF_USDA=5.738
NC_035093.1	62506348	.	C	T	.	.	MAF_USDA=3.279
NC_035093.1	62506351	.	G	A	.	.	MAF_INRAE=5.0;MAF_USDA=4.918
NC_035093.1	62506369	.	G	A	.	.	MAF_INRAE=17.089;MAF_USDA=4.098
NC_035093.1	62507503	.	C	A	.	.	MAF_USDA=5.085
NC_035093.1	62507532	.	A	T	.	.	MAF_INRAE=5.0;MAF_USDA=1.667
NC_035093.1	62507543	.	T	G	.	.	MAF_USDA=7.647
NC_035093.1	62507823	.	C	T	.	.	MAF_INRAE=5.0;MAF_USDA=5.738
NC_035093.1	62507839	.	G	A	.	.	MAF_INRAE=3.797;MAF_USDA=2.459
NC_035093.1	62508005	.	G	A	.	.	MAF_USDA=3.279
NC_035093.1	62508097	.	A	T	.	.	MAF_INRAE=10.526
NC_035093.1	62508107	.	C	T	.	.	MAF_INRAE=11.667
NC_035093.1	62508144	.	C	T	.	.	MAF_USDA=5.738
NC_035093.1	62508213	.	G	T	.	.	MAF_USDA=3.279
NC_035093.1	62508241	.	A	T	.	.	MAF_USDA=5.294
NC_035093.1	62508286	.	G	T	.	.	MAF_INRAE=5.0;MAF_USDA=8.197
NC_035093.1	62508290	.	T	C	.	.	MAF_USDA=23.529
NC_035093.1	62508383	.	A	C	.	.	MAF_USDA=1.639
NC_035093.1	62508385	.	C	A	.	.	MAF_USDA=1.639
NC_035093.1	62508520	.	G	A	.	.	MAF_INRAE=17.089;MAF_USDA=17.059
NC_035093.1	62508529	.	T	G	.	.	MAF_USDA=2.459
NC_035093.1	62508587	.	C	T	.	.	MAF_USDA=3.529
NC_035093.1	62508609	.	G	A	.	.	MAF_USDA=1.639
NC_035093.1	62508618	.	C	T	.	.	MAF_INRAE=32.278;MAF_USDA=17.647
NC_035093.1	62508643	.	C	T	.	.	MAF_USDA=4.706
NC_035093.1	62508646	.	C	A	.	.	MAF_USDA=3.529
NC_035093.1	62508812	.	C	T	.	.	MAF_INRAE=5.0;MAF_USDA=4.918
NC_035093.1	62508876	.	G	A	.	.	MAF_USDA=5.738
NC_035093.1	62508914	.	A	T	.	.	MAF_USDA=2.459
NC_035093.1	62509023	.	G	A	.	.	MAF_USDA=4.118
NC_035093.1	62509038	.	T	A	.	.	MAF_INRAE=5.0;MAF_USDA=2.459
NC_035093.1	62509041	.	A	T	.	.	MAF_INRAE=5.0;MAF_USDA=2.459
NC_035093.1	62509047	.	T	A	.	.	MAF_INRAE=5.0
NC_035093.1	62509051	.	T	G	.	.	MAF_USDA=2.459
NC_035093.1	62509054	.	T	G	.	.	MAF_USDA=2.459
NC_035093.1	62509096	.	G	A	.	.	MAF_USDA=6.557
NC_035093.1	62509122	.	C	T	.	.	MAF_INRAE=48.734;MAF_USDA=8.824
NC_035093.1	62509123	.	A	G	.	.	MAF_USDA=2.459
NC_035093.1	62509174	.	C	A	.	.	MAF_USDA=10.417
NC_035093.1	62509175	.	T	G	.	.	MAF_USDA=4.098
NC_035093.1	62509338	.	G	A	.	.	MAF_INRAE=5.0;MAF_USDA=2.459
NC_035093.1	62509369	.	C	T	.	.	MAF_USDA=1.639
NC_035093.1	62509501	.	G	A	.	.	MAF_USDA=5.738
NC_035093.1	62509556	.	T	A	.	.	MAF_INRAE=11.667;MAF_USDA=22.353
NC_035093.1	62509844	.	T	A	.	.	MAF_USDA=1.667
NC_035093.1	62509846	.	G	T	.	.	MAF_USDA=3.333
NC_035093.1	62509936	.	G	A	.	.	MAF_INRAE=1.667
NC_035093.1	62509960	.	A	G	.	.	MAF_USDA=10.588
NC_035093.1	62509964	.	T	A	.	.	MAF_INRAE=7.595;MAF_USDA=2.083
NC_035093.1	62509971	.	G	A	.	.	MAF_USDA=1.639
NC_035093.1	62509975	.	A	G	.	.	MAF_INRAE=1.667;MAF_USDA=1.639
NC_035093.1	62510010	.	T	A	.	.	MAF_INRAE=10.526
NC_035093.1	62510024	.	C	T	.	.	MAF_USDA=3.529
NC_035093.1	62510055	.	T	A	.	.	MAF_USDA=22.024
NC_035093.1	62510141	.	C	T	.	.	MAF_USDA=21.311
NC_035093.1	62510887	.	C	T	.	.	MAF_USDA=2.083
NC_035093.1	62510990	.	C	T	.	.	MAF_USDA=7.627
NC_035093.1	62511275	.	C	T	.	.	MAF_USDA=10.588
NC_035093.1	62511370	.	A	C	.	.	MAF_INRAE=5.0;MAF_USDA=2.459
NC_035093.1	62511408	.	C	T	.	.	MAF_USDA=1.639
NC_035093.1	62511410	.	A	T	.	.	MAF_USDA=3.279
NC_035093.1	62511454	.	G	T	.	.	MAF_INRAE=11.667;MAF_USDA=22.941
NC_035093.1	62511464	.	T	A	.	.	MAF_INRAE=3.797;MAF_USDA=3.529
NC_035093.1	62511552	.	C	T	.	.	MAF_USDA=5.738
NC_035093.1	62511624	.	C	T	.	.	MAF_USDA=1.639
NC_035093.1	62511638	.	G	T	.	.	MAF_USDA=2.459
NC_035093.1	62511639	.	G	C	.	.	MAF_USDA=2.459
NC_035093.1	62511690	.	A	G	.	.	MAF_USDA=3.279
NC_035093.1	62511784	.	T	C	.	.	MAF_USDA=18.235
NC_035093.1	62511788	.	C	T	.	.	MAF_USDA=15.574
NC_035093.1	62511804	.	A	G	.	.	MAF_USDA=1.639
NC_035093.1	62511872	.	T	A	.	.	MAF_INRAE=15.19
NC_035093.1	62511931	.	A	G	.	.	MAF_USDA=3.279
NC_035093.1	62511987	.	G	T	.	.	MAF_USDA=3.529
NC_035093.1	62511999	.	C	T	.	.	MAF_USDA=3.279
NC_035093.1	62512095	.	C	T	.	.	MAF_INRAE=3.797;MAF_USDA=2.459
NC_035093.1	62512159	.	G	A	.	.	MAF_INRAE=5.0;MAF_USDA=2.459
NC_035093.1	62512164	.	C	G	.	.	MAF_INRAE=32.278;MAF_USDA=20.0
NC_035093.1	62512199	.	G	T	.	.	MAF_INRAE=26.667;MAF_USDA=4.706
NC_035093.1	62512251	.	T	C	.	.	MAF_INRAE=5.0;MAF_USDA=24.59
NC_035093.1	62512302	.	C	T	.	.	MAF_INRAE=5.0;MAF_USDA=5.294
NC_035093.1	62512416	.	G	A	.	.	MAF_USDA=3.529
NC_035093.1	62512439	.	C	G	.	.	MAF_INRAE=32.278;MAF_USDA=21.176
NC_035093.1	62512473	.	T	C	.	.	MAF_USDA=2.459
NC_035093.1	62512964	.	A	C	.	.	MAF_USDA=6.25
NC_035093.1	62513021	.	T	A	.	.	MAF_INRAE=6.667;MAF_USDA=12.353
NC_035093.1	62513025	.	G	A	.	.	MAF_USDA=3.279
NC_035093.1	62513074	.	C	T	.	.	MAF_USDA=3.279
NC_035093.1	62513086	.	A	G	.	.	MAF_USDA=5.738
NC_035093.1	62513289	.	G	T	.	.	MAF_USDA=1.639
NC_035093.1	62513297	.	T	C	.	.	MAF_USDA=1.639
NC_035093.1	62513332	.	A	G	.	.	MAF_INRAE=39.873;MAF_USDA=35.294
NC_035093.1	62513357	.	A	G	.	.	MAF_INRAE=11.667;MAF_USDA=22.941
NC_035093.1	62513358	.	C	A	.	.	MAF_USDA=3.529
NC_035093.1	62513387	.	G	A	.	.	MAF_USDA=10.417
NC_035093.1	62513408	.	C	T	.	.	MAF_INRAE=48.734;MAF_USDA=8.824
NC_035093.1	62513423	.	C	T	.	.	MAF_INRAE=2.5;MAF_USDA=5.738
NC_035093.1	62513497	.	G	T	.	.	MAF_USDA=6.557
NC_035093.1	62513642	.	A	G	.	.	MAF_USDA=9.836
NC_035093.1	62513674	.	C	A	.	.	MAF_INRAE=11.667;MAF_USDA=20.833
NC_035093.1	62513692	.	G	A	.	.	MAF_USDA=3.529
NC_035093.1	62513709	.	A	C	.	.	MAF_INRAE=32.278;MAF_USDA=31.765
NC_035093.1	62513739	.	C	A	.	.	MAF_INRAE=17.089;MAF_USDA=17.857
NC_035093.1	62513820	.	C	A	.	.	MAF_USDA=1.639
NC_035093.1	62513841	.	T	G	.	.	MAF_INRAE=15.19
NC_035093.1	62513995	.	C	T	.	.	MAF_USDA=2.459
NC_035093.1	62514135	.	G	A	.	.	MAF_USDA=9.836
NC_035093.1	62514329	.	A	C	.	.	MAF_USDA=3.279
NC_035093.1	62514367	.	C	T	.	.	MAF_INRAE=27.848;MAF_USDA=20.0
NC_035093.1	62514402	.	A	T	.	.	MAF_USDA=1.639
NC_035093.1	62514557	.	G	T	.	.	MAF_INRAE=5.0;MAF_USDA=6.667
NC_035093.1	62514572	.	G	A	.	.	MAF_USDA=1.639
NC_035093.1	62514573	.	T	A	.	.	MAF_USDA=1.639
NC_035093.1	62514578	.	G	T	.	.	MAF_USDA=1.639
NC_035093.1	62514629	.	G	T	.	.	MAF_USDA=3.529
NC_035093.1	62514679	.	T	G	.	.	MAF_USDA=3.279
NC_035093.1	62514731	.	C	T	.	.	MAF_INRAE=11.392;MAF_USDA=9.836
NC_035093.1	62514784	.	T	G	.	.	MAF_INRAE=48.101;MAF_USDA=10.588
NC_035093.1	62514871	.	T	C	.	.	MAF_USDA=4.098
NC_035093.1	62514879	.	A	G	.	.	MAF_USDA=1.639
NC_035093.1	62514888	.	G	C	.	.	MAF_USDA=5.738
NC_035093.1	62514959	.	G	A	.	.	MAF_USDA=8.235
NC_035093.1	62515123	.	T	A	.	.	MAF_USDA=7.647
NC_035093.1	62515124	.	C	A	.	.	MAF_USDA=2.941
NC_035093.1	62515160	.	C	G	.	.	MAF_USDA=13.529
NC_035093.1	62515170	.	A	G	.	.	MAF_USDA=2.459
NC_035093.1	62515200	.	C	A	.	.	MAF_INRAE=27.215;MAF_USDA=21.176
NC_035093.1	62515237	.	G	A	.	.	MAF_USDA=3.279
NC_035093.1	62515466	.	G	A	.	.	MAF_INRAE=48.101;MAF_USDA=12.353
NC_035093.1	62516077	.	C	A	.	.	MAF_INRAE=6.329
NC_035093.1	62516096	.	G	T	.	.	MAF_USDA=25.0
NC_035093.1	62516196	.	A	C	.	.	MAF_USDA=19.167
NC_035093.1	62516237	.	A	G	.	.	MAF_USDA=1.667
NC_035093.1	62516280	.	G	C	.	.	MAF_INRAE=7.595;MAF_USDA=7.377
NC_035093.1	62516314	.	G	C	.	.	MAF_USDA=17.059
NC_035093.1	62516390	.	A	C	.	.	MAF_USDA=15.882
NC_035093.1	62516418	.	C	A	.	.	MAF_USDA=2.459
NC_035093.1	62516419	.	T	A	.	.	MAF_USDA=2.459
NC_035093.1	62516442	.	A	C	.	.	MAF_INRAE=39.241;MAF_USDA=47.647
NC_035093.1	62516601	.	A	G	.	.	MAF_USDA=13.529
NC_035093.1	62516602	.	A	C	.	.	MAF_USDA=10.417
NC_035093.1	62516782	.	A	T	.	.	MAF_INRAE=7.595;MAF_USDA=7.377
NC_035093.1	62516988	.	C	T	.	.	MAF_USDA=1.639
NC_035093.1	62517108	.	T	G	.	.	MAF_USDA=16.471
NC_035093.1	62517114	.	C	A	.	.	MAF_USDA=3.279
NC_035093.1	62517209	.	C	T	.	.	MAF_USDA=3.529
NC_035093.1	62517242	.	G	A	.	.	MAF_USDA=3.279
NC_035093.1	62517243	.	C	T	.	.	MAF_INRAE=5.0;MAF_USDA=8.197
NC_035093.1	62517264	.	T	A	.	.	MAF_USDA=2.459
NC_035093.1	62517328	.	G	A	.	.	MAF_USDA=7.377
NC_035093.1	62517334	.	C	T	.	.	MAF_USDA=8.197
NC_035093.1	62517446	.	G	A	.	.	MAF_INRAE=7.595;MAF_USDA=41.176
NC_035093.1	62517502	.	C	T	.	.	MAF_USDA=2.353
NC_035093.1	62517608	.	A	T	.	.	MAF_USDA=4.098
NC_035093.1	62517796	.	A	T	.	.	MAF_USDA=2.941
NC_035093.1	62517827	.	C	T	.	.	MAF_USDA=1.639
NC_035093.1	62517841	.	C	T	.	.	MAF_INRAE=7.595;MAF_USDA=4.918
NC_035093.1	62517852	.	G	C	.	.	MAF_INRAE=31.646;MAF_USDA=22.941
NC_035093.1	62517933	.	G	A	.	.	MAF_USDA=4.098
NC_035093.1	62517967	.	G	A	.	.	MAF_USDA=7.059
NC_035093.1	62517976	.	C	T	.	.	MAF_USDA=31.967
NC_035093.1	62517981	.	G	A	.	.	MAF_USDA=20.588
NC_035093.1	62517985	.	C	T	.	.	MAF_USDA=7.647
NC_035093.1	62517999	.	G	C	.	.	MAF_USDA=18.75
NC_035093.1	62518058	.	G	A	.	.	MAF_USDA=1.639
NC_035093.1	62518066	.	C	G	.	.	MAF_USDA=1.639
NC_035093.1	62518682	.	T	A	.	.	MAF_USDA=17.262
NC_035093.1	62518732	.	A	C	.	.	MAF_USDA=32.353
NC_035093.1	62518746	.	G	C	.	.	MAF_USDA=8.197
NC_035093.1	62518774	.	G	A	.	.	MAF_USDA=32.941
NC_035093.1	62518777	.	C	T	.	.	MAF_USDA=1.639
NC_035093.1	62518822	.	G	A	.	.	MAF_USDA=23.529
NC_035093.1	62518916	.	G	T	.	.	MAF_USDA=23.529
NC_035093.1	62518929	.	T	G	.	.	MAF_USDA=4.098
NC_035093.1	62518982	.	T	A	.	.	MAF_INRAE=7.595;MAF_USDA=4.098
NC_035093.1	62518994	.	G	T	.	.	MAF_INRAE=7.595
NC_035093.1	62518997	.	A	T	.	.	MAF_INRAE=6.667
NC_035093.1	62518998	.	A	C	.	.	MAF_INRAE=6.667
NC_035093.1	62519052	.	A	C	.	.	MAF_INRAE=31.646;MAF_USDA=23.529
NC_035093.1	62519180	.	C	A	.	.	MAF_USDA=2.459
NC_035093.1	62519206	.	A	G	.	.	MAF_INRAE=7.595;MAF_USDA=30.0
NC_035093.1	62519282	.	A	G	.	.	MAF_INRAE=5.0;MAF_USDA=2.459
NC_035093.1	62519311	.	A	G	.	.	MAF_INRAE=31.013;MAF_USDA=22.941
NC_035093.1	62519355	.	A	T	.	.	MAF_USDA=8.235
NC_035093.1	62519494	.	A	T	.	.	MAF_USDA=2.459
NC_035093.1	62519549	.	A	T	.	.	MAF_INRAE=10.526
NC_035093.1	62519643	.	C	T	.	.	MAF_USDA=1.639
NC_035093.1	62519729	.	C	T	.	.	MAF_USDA=8.235
NC_035093.1	62519731	.	G	T	.	.	MAF_USDA=1.639
NC_035093.1	62519833	.	G	A	.	.	MAF_USDA=24.118
NC_035093.1	62519846	.	C	A	.	.	MAF_USDA=1.639
NC_035093.1	62519935	.	T	A	.	.	MAF_USDA=1.639
NC_035093.1	62519996	.	G	C	.	.	MAF_USDA=2.083
NC_035093.1	62520027	.	T	C	.	.	MAF_USDA=2.083
NC_035093.1	62520115	.	T	C	.	.	MAF_INRAE=7.595;MAF_USDA=24.118
NC_035093.1	62520275	.	G	T	.	.	MAF_INRAE=48.101;MAF_USDA=8.824
NC_035093.1	62520308	.	T	C	.	.	MAF_INRAE=39.241;MAF_USDA=43.529
NC_035093.1	62520374	.	C	T	.	.	MAF_INRAE=31.646;MAF_USDA=32.941
NC_035093.1	62520403	.	G	A	.	.	MAF_INRAE=31.646;MAF_USDA=21.765
NC_035093.1	62520467	.	T	A	.	.	MAF_INRAE=31.646;MAF_USDA=31.176
NC_035093.1	62520472	.	A	G	.	.	MAF_INRAE=31.646;MAF_USDA=31.765
NC_035093.1	62520479	.	T	C	.	.	MAF_INRAE=31.646;MAF_USDA=31.765
NC_035093.1	62520727	.	G	C	.	.	MAF_INRAE=11.667;MAF_USDA=24.118
NC_035093.1	62520742	.	G	A	.	.	MAF_INRAE=7.595;MAF_USDA=29.412
NC_035093.1	62520789	.	T	C	.	.	MAF_INRAE=30.38;MAF_USDA=31.176
NC_035093.1	62520810	.	T	C	.	.	MAF_INRAE=31.013;MAF_USDA=31.176
NC_035093.1	62520840	.	A	C	.	.	MAF_USDA=8.197
NC_035093.1	62520841	.	G	A	.	.	MAF_INRAE=24.167;MAF_USDA=30.588
NC_035093.1	62520962	.	A	T	.	.	MAF_INRAE=31.646;MAF_USDA=31.176
NC_035093.1	62520976	.	C	A	.	.	MAF_INRAE=48.101;MAF_USDA=8.824
NC_035093.1	62520985	.	C	A	.	.	MAF_INRAE=7.595;MAF_USDA=28.824
NC_035093.1	62520998	.	A	C	.	.	MAF_INRAE=31.646;MAF_USDA=31.765
NC_035093.1	62521002	.	A	C	.	.	MAF_INRAE=11.667;MAF_USDA=23.529
NC_035093.1	62521097	.	T	G	.	.	MAF_USDA=4.167
NC_035093.1	62521145	.	A	C	.	.	MAF_INRAE=48.734;MAF_USDA=11.905
NC_035093.1	62521258	.	A	C	.	.	MAF_INRAE=39.241;MAF_USDA=38.235
NC_035093.1	62521262	.	A	C	.	.	MAF_INRAE=6.667;MAF_USDA=38.824
NC_035093.1	62521301	.	T	C	.	.	MAF_INRAE=6.667;MAF_USDA=12.353
NC_035093.1	62521314	.	G	A	.	.	MAF_INRAE=39.241;MAF_USDA=38.824
NC_035093.1	62521334	.	C	T	.	.	MAF_USDA=2.083
NC_035093.1	62521383	.	G	A	.	.	MAF_INRAE=5.0;MAF_USDA=2.459
NC_035093.1	62521503	.	A	C	.	.	MAF_INRAE=31.646;MAF_USDA=23.529
NC_035093.1	62521543	.	C	A	.	.	MAF_INRAE=25.0;MAF_USDA=22.353
NC_035093.1	62521646	.	T	A	.	.	MAF_INRAE=7.595;MAF_USDA=30.952
NC_035093.1	62521681	.	A	G	.	.	MAF_INRAE=31.646;MAF_USDA=23.214
NC_035093.1	62521706	.	A	T	.	.	MAF_USDA=5.882
NC_035093.1	62521781	.	A	T	.	.	MAF_USDA=7.377
NC_035093.1	62521842	.	T	C	.	.	MAF_USDA=2.941
NC_035093.1	62522070	.	G	A	.	.	MAF_INRAE=38.608;MAF_USDA=41.765
NC_035093.1	62522094	.	C	A	.	.	MAF_INRAE=5.0;MAF_USDA=4.167
NC_035093.1	62522107	.	C	G	.	.	MAF_USDA=2.459
NC_035093.1	62522156	.	T	A	.	.	MAF_INRAE=3.797;MAF_USDA=3.279
NC_035093.1	62522159	.	T	C	.	.	MAF_USDA=2.459
NC_035093.1	62522161	.	T	C	.	.	MAF_INRAE=39.241;MAF_USDA=36.471
NC_035093.1	62522186	.	A	T	.	.	MAF_USDA=2.5
NC_035093.1	62522217	.	A	C	.	.	MAF_USDA=4.098
NC_035093.1	62522238	.	T	G	.	.	MAF_INRAE=31.646;MAF_USDA=29.412
NC_035093.1	62522255	.	G	A	.	.	MAF_USDA=3.529
NC_035093.1	62522292	.	T	G	.	.	MAF_USDA=3.279
NC_035093.1	62522310	.	G	C	.	.	MAF_INRAE=30.38;MAF_USDA=27.059
NC_035093.1	62522361	.	C	A	.	.	MAF_INRAE=31.013;MAF_USDA=32.738
NC_035093.1	62522363	.	A	C	.	.	MAF_INRAE=24.167;MAF_USDA=32.738
NC_035093.1	62522369	.	C	A	.	.	MAF_INRAE=39.241;MAF_USDA=38.69
NC_035093.1	62522382	.	G	A	.	.	MAF_INRAE=31.013;MAF_USDA=32.738
NC_035093.1	62522438	.	A	G	.	.	MAF_USDA=3.333
NC_035093.1	62522448	.	A	C	.	.	MAF_USDA=3.333
NC_035093.1	62522624	.	A	C	.	.	MAF_USDA=1.639
NC_035093.1	62522652	.	T	C	.	.	MAF_USDA=2.459
NC_035093.1	62522791	.	G	A	.	.	MAF_INRAE=40.506;MAF_USDA=35.294
NC_035093.1	62522845	.	C	A	.	.	MAF_USDA=8.824
NC_035093.1	62522929	.	C	T	.	.	MAF_USDA=2.5
NC_035093.1	62522982	.	G	A	.	.	MAF_USDA=3.333
NC_035093.1	62523023	.	G	C	.	.	MAF_USDA=25.904
NC_035093.1	62523057	.	C	T	.	.	MAF_INRAE=39.241;MAF_USDA=39.286
NC_035093.1	62523060	.	G	A	.	.	MAF_INRAE=11.667;MAF_USDA=23.81
NC_035093.1	62523069	.	T	G	.	.	MAF_INRAE=5.0;MAF_USDA=5.0
NC_035093.1	62523073	.	A	T	.	.	MAF_INRAE=11.667;MAF_USDA=23.81
NC_035093.1	62523077	.	C	T	.	.	MAF_USDA=2.083
NC_035093.1	62523083	.	A	G	.	.	MAF_USDA=5.0
NC_035093.1	62523151	.	T	C	.	.	MAF_USDA=11.31
NC_035093.1	62523172	.	C	T	.	.	MAF_INRAE=10.526
NC_035093.1	62523194	.	A	C	.	.	MAF_INRAE=8.228;MAF_USDA=28.824
NC_035093.1	62523241	.	A	T	.	.	MAF_INRAE=11.667;MAF_USDA=24.706
NC_035093.1	62523252	.	G	C	.	.	MAF_INRAE=31.646;MAF_USDA=33.529
NC_035093.1	62523362	.	T	C	.	.	MAF_INRAE=7.595;MAF_USDA=28.235
NC_035093.1	62523551	.	G	A	.	.	MAF_INRAE=31.646;MAF_USDA=22.941
NC_035093.1	62523653	.	T	G	.	.	MAF_INRAE=3.333
NC_035093.1	62523656	.	C	T	.	.	MAF_INRAE=3.333
NC_035093.1	62523681	.	A	C	.	.	MAF_INRAE=6.667;MAF_USDA=3.279
NC_035093.1	62523709	.	G	A	.	.	MAF_INRAE=1.667
NC_035093.1	62523745	.	G	A	.	.	MAF_INRAE=2.5
NC_035093.1	62523755	.	T	C	.	.	MAF_INRAE=3.333
NC_035093.1	62523760	.	T	G	.	.	MAF_INRAE=16.667;MAF_USDA=35.882
NC_035093.1	62523777	.	C	T	.	.	MAF_INRAE=3.333
NC_035093.1	62523788	.	C	T	.	.	MAF_INRAE=1.667
NC_035093.1	62523790	.	T	A	.	.	MAF_INRAE=1.667
NC_035093.1	62523828	.	A	G	.	.	MAF_USDA=43.75
NC_035093.1	62523849	.	G	C	.	.	MAF_USDA=39.583
NC_035093.1	62523852	.	A	C	.	.	MAF_USDA=34.118
NC_035093.1	62523856	.	T	G	.	.	MAF_USDA=39.583
NC_035093.1	62523858	.	G	A	.	.	MAF_USDA=39.583
NC_035093.1	62523868	.	C	T	.	.	MAF_USDA=1.639
NC_035093.1	62523872	.	T	C	.	.	MAF_INRAE=6.667;MAF_USDA=4.918
NC_035093.1	62524094	.	G	T	.	.	MAF_USDA=12.295
NC_035093.1	62524108	.	C	T	.	.	MAF_USDA=10.417
NC_035093.1	62524197	.	C	T	.	.	MAF_USDA=10.417
NC_035093.1	62524281	.	C	A	.	.	MAF_USDA=4.918
NC_035093.1	62524285	.	A	C	.	.	MAF_USDA=3.279
NC_035093.1	62524290	.	T	A	.	.	MAF_INRAE=27.848;MAF_USDA=15.882
NC_035093.1	62524295	.	C	T	.	.	MAF_USDA=2.353
NC_035093.1	62524324	.	A	C	.	.	MAF_INRAE=48.101;MAF_USDA=8.235
NC_035093.1	62524328	.	G	T	.	.	MAF_USDA=6.471
NC_035093.1	62524423	.	G	A	.	.	MAF_USDA=1.639
NC_035093.1	62524429	.	C	A	.	.	MAF_USDA=1.639
NC_035093.1	62525150	.	C	A	.	.	MAF_INRAE=36.842;MAF_USDA=48.235
NC_035093.1	62525320	.	G	A	.	.	MAF_USDA=2.459
NC_035093.1	62525331	.	A	T	.	.	MAF_USDA=3.279
NC_035093.1	62525417	.	T	C	.	.	MAF_USDA=2.459
NC_035093.1	62525554	.	T	A	.	.	MAF_USDA=2.353
NC_035093.1	62525608	.	C	T	.	.	MAF_USDA=5.294
NC_035093.1	62525703	.	C	A	.	.	MAF_USDA=4.918
NC_035093.1	62525879	.	A	C	.	.	MAF_INRAE=47.468;MAF_USDA=8.824
NC_035093.1	62525925	.	C	A	.	.	MAF_INRAE=39.241;MAF_USDA=43.529
NC_035093.1	62525960	.	A	G	.	.	MAF_USDA=7.377
NC_035093.1	62526081	.	TA	TT	.	.	MAF_USDA=12.5
NC_035093.1	62526082	.	A	T	.	.	MAF_INRAE=46.203;MAF_USDA=6.557
NC_035093.1	62526123	.	A	C	.	.	MAF_INRAE=11.667;MAF_USDA=23.529
NC_035093.1	62526353	.	G	A	.	.	MAF_INRAE=31.646;MAF_USDA=23.529
NC_035093.1	62526373	.	C	A	.	.	MAF_USDA=2.459
NC_035093.1	62526377	.	C	G	.	.	MAF_USDA=8.197
NC_035093.1	62526391	.	T	G	.	.	MAF_USDA=1.639
NC_035093.1	62526431	.	C	A	.	.	MAF_USDA=2.459
NC_035093.1	62526437	.	A	T	.	.	MAF_USDA=28.235
NC_035093.1	62526496	.	G	T	.	.	MAF_USDA=10.417
NC_035093.1	62526587	.	T	G	.	.	MAF_USDA=3.279
NC_035093.1	62526606	.	T	C	.	.	MAF_USDA=4.098
NC_035093.1	62526613	.	T	C	.	.	MAF_USDA=2.459
NC_035093.1	62526652	.	T	G	.	.	MAF_INRAE=8.228;MAF_USDA=4.098
NC_035093.1	62526705	.	C	A	.	.	MAF_USDA=3.279
NC_035093.1	62526716	.	T	C	.	.	MAF_USDA=17.647
NC_035093.1	62526772	.	T	G	.	.	MAF_USDA=3.529
NC_035093.1	62526845	.	A	C	.	.	MAF_USDA=10.417
NC_035093.1	62526920	.	C	T	.	.	MAF_USDA=10.417
NC_035093.1	62526931	.	A	T	.	.	MAF_USDA=3.279
NC_035093.1	62527029	.	T	C	.	.	MAF_USDA=5.738
NC_035093.1	62527097	.	A	G	.	.	MAF_INRAE=11.667;MAF_USDA=17.647
NC_035093.1	62527098	.	G	T	.	.	MAF_USDA=4.918
NC_035093.1	62527128	.	T	C	.	.	MAF_USDA=10.417
NC_035093.1	62527148	.	G	T	.	.	MAF_USDA=1.639
NC_035093.1	62527191	.	C	G	.	.	MAF_USDA=3.279
NC_035093.1	62527244	.	C	T	.	.	MAF_USDA=1.639
NC_035093.1	62527345	.	T	A	.	.	MAF_USDA=2.459
NC_035093.1	62527379	.	C	G	.	.	MAF_INRAE=16.456;MAF_USDA=20.833
NC_035093.1	62527422	.	C	A	.	.	MAF_USDA=6.557
NC_035093.1	62527477	.	T	C	.	.	MAF_INRAE=40.506;MAF_USDA=34.706
NC_035093.1	62527577	.	G	A	.	.	MAF_INRAE=5.0
NC_035093.1	62527636	.	T	G	.	.	MAF_USDA=18.852
NC_035093.1	62527786	.	G	T	.	.	MAF_USDA=5.833
NC_035093.1	62527814	.	C	A	.	.	MAF_INRAE=39.241;MAF_USDA=44.048
NC_035093.1	62527840	.	C	A	.	.	MAF_USDA=18.852
NC_035093.1	62527907	.	T	G	.	.	MAF_USDA=12.295
NC_035093.1	62528303	.	A	G	.	.	MAF_USDA=7.377
NC_035093.1	62528309	.	C	A	.	.	MAF_INRAE=48.101;MAF_USDA=12.941
NC_035093.1	62528552	.	C	A	.	.	MAF_USDA=8.197
NC_035093.1	62528585	.	G	T	.	.	MAF_USDA=4.118
NC_035093.1	62528629	.	C	G	.	.	MAF_USDA=1.639
NC_035093.1	62528762	.	A	T	.	.	MAF_USDA=6.557
NC_035093.1	62528785	.	C	A	.	.	MAF_USDA=2.353
NC_035093.1	62528820	.	C	A	.	.	MAF_INRAE=49.367;MAF_USDA=22.353
NC_035093.1	62528826	.	T	C	.	.	MAF_USDA=3.279
NC_035093.1	62528872	.	C	A	.	.	MAF_USDA=2.353
NC_035093.1	62528957	.	G	T	.	.	MAF_USDA=7.377
NC_035093.1	62529030	.	C	A	.	.	MAF_USDA=4.098
NC_035093.1	62529092	.	A	C	.	.	MAF_USDA=4.098
NC_035093.1	62529168	.	C	A	.	.	MAF_INRAE=48.101;MAF_USDA=10.588
NC_035093.1	62529298	.	G	A	.	.	MAF_USDA=1.639
NC_035093.1	62529342	.	A	G	.	.	MAF_USDA=2.459
NC_035093.1	62529392	.	A	T	.	.	MAF_INRAE=31.013;MAF_USDA=23.529
NC_035093.1	62529546	.	G	A	.	.	MAF_USDA=2.459
NC_035093.1	62529582	.	C	T	.	.	MAF_USDA=1.667
NC_035093.1	62529631	.	C	T	.	.	MAF_USDA=3.333
NC_035093.1	62529652	.	T	A	.	.	MAF_USDA=3.279
NC_035093.1	62529731	.	T	A	.	.	MAF_USDA=4.918
NC_035093.1	62529775	.	A	T	.	.	MAF_USDA=6.557
NC_035093.1	62529865	.	C	A	.	.	MAF_INRAE=31.646;MAF_USDA=22.941
NC_035093.1	62530172	.	G	A	.	.	MAF_USDA=13.115
NC_035093.1	62530261	.	G	T	.	.	MAF_INRAE=5.0;MAF_USDA=2.459
NC_035093.1	62530262	.	A	T	.	.	MAF_INRAE=5.0;MAF_USDA=2.459
NC_035093.1	62530328	.	C	T	.	.	MAF_USDA=6.557
NC_035093.1	62530353	.	A	T	.	.	MAF_USDA=2.459
NC_035093.1	62530397	.	C	G	.	.	MAF_INRAE=48.101;MAF_USDA=10.119
NC_035093.1	62530528	.	T	A	.	.	MAF_USDA=4.918
NC_035093.1	62530614	.	C	A	.	.	MAF_USDA=3.279
NC_035093.1	62530748	.	G	A	.	.	MAF_USDA=6.557
NC_035093.1	62530753	.	C	G	.	.	MAF_INRAE=48.734;MAF_USDA=10.588
NC_035093.1	62530767	.	G	A	.	.	MAF_INRAE=5.696;MAF_USDA=1.765
NC_035093.1	62530865	.	T	A	.	.	MAF_USDA=4.098
NC_035093.1	62530946	.	A	T	.	.	MAF_INRAE=31.013;MAF_USDA=23.529
NC_035093.1	62531006	.	G	A	.	.	MAF_INRAE=7.595;MAF_USDA=32.353
NC_035093.1	62531010	.	G	C	.	.	MAF_INRAE=6.667;MAF_USDA=25.0
NC_035093.1	62531013	.	T	G	.	.	MAF_INRAE=3.797;MAF_USDA=1.639
NC_035093.1	62531034	.	G	A	.	.	MAF_USDA=1.639
NC_035093.1	62531051	.	C	T	.	.	MAF_INRAE=10.833;MAF_USDA=15.882
NC_035093.1	62531073	.	G	A	.	.	MAF_INRAE=48.734;MAF_USDA=14.583
NC_035093.1	62531074	.	A	G	.	.	MAF_USDA=2.542
NC_035093.1	62531104	.	T	C	.	.	MAF_INRAE=3.333
NC_035093.1	62531132	.	G	A	.	.	MAF_USDA=20.833
NC_035093.1	62531154	.	C	T	.	.	MAF_USDA=3.529
NC_035093.1	62531205	.	C	T	.	.	MAF_USDA=10.417
NC_035093.1	62531398	.	G	A	.	.	MAF_USDA=10.417
NC_035093.1	62531438	.	T	G	.	.	MAF_INRAE=47.368
NC_035093.1	62531451	.	T	A	.	.	MAF_INRAE=47.368
NC_035093.1	62531879	.	A	G	.	.	MAF_INRAE=15.833;MAF_USDA=7.377
NC_035093.1	62531994	.	G	A	.	.	MAF_USDA=6.557
NC_035093.1	62532003	.	T	G	.	.	MAF_USDA=5.738
NC_035093.1	62532004	.	A	C	.	.	MAF_USDA=5.738
NC_035093.1	62532029	.	C	A	.	.	MAF_USDA=1.639
NC_035093.1	62532056	.	A	C	.	.	MAF_USDA=1.639
NC_035093.1	62532100	.	G	A	.	.	MAF_USDA=1.639
NC_035093.1	62532149	.	A	C	.	.	MAF_USDA=4.918
NC_035093.1	62532242	.	C	T	.	.	MAF_USDA=1.639
NC_035093.1	62532253	.	A	G	.	.	MAF_USDA=3.279
NC_035093.1	62532314	.	T	C	.	.	MAF_INRAE=5.0;MAF_USDA=2.459
NC_035093.1	62532406	.	A	G	.	.	MAF_USDA=1.639
NC_035093.1	62532418	.	G	A	.	.	MAF_INRAE=7.595;MAF_USDA=4.098
NC_035093.1	62532505	.	T	G	.	.	MAF_INRAE=11.667;MAF_USDA=16.471
NC_035093.1	62532543	.	C	T	.	.	MAF_USDA=3.279
NC_035093.1	62532573	.	G	T	.	.	MAF_USDA=2.353
NC_035093.1	62532622	.	G	T	.	.	MAF_INRAE=47.468;MAF_USDA=8.824
NC_035093.1	62532680	.	T	A	.	.	MAF_USDA=3.529
NC_035093.1	62532693	.	G	A	.	.	MAF_USDA=8.197
NC_035093.1	62532771	.	C	T	.	.	MAF_USDA=13.115
NC_035093.1	62532862	.	G	T	.	.	MAF_INRAE=31.013;MAF_USDA=22.941
NC_035093.1	62533027	.	G	T	.	.	MAF_USDA=1.639
NC_035093.1	62533036	.	T	C	.	.	MAF_INRAE=47.368;MAF_USDA=16.265
NC_035093.1	62533037	.	A	G	.	.	MAF_USDA=16.867
NC_035093.1	62533055	.	A	G	.	.	MAF_INRAE=40.506;MAF_USDA=45.294
NC_035093.1	62533060	.	G	A	.	.	MAF_INRAE=7.595;MAF_USDA=3.279
NC_035093.1	62533061	.	T	C	.	.	MAF_INRAE=17.089;MAF_USDA=38.235
NC_035093.1	62533072	.	G	A	.	.	MAF_USDA=4.918
NC_035093.1	62533139	.	G	A	.	.	MAF_INRAE=7.595
NC_035093.1	62533140	.	C	T	.	.	MAF_USDA=4.167
NC_035093.1	62533153	.	G	A	.	.	MAF_INRAE=16.456;MAF_USDA=47.647
NC_035093.1	62533172	.	C	T	.	.	MAF_USDA=4.098
NC_035093.1	62533214	.	G	A	.	.	MAF_USDA=2.459
NC_035093.1	62533219	.	C	T	.	.	MAF_INRAE=24.167;MAF_USDA=20.833
NC_035093.1	62533236	.	A	C	.	.	MAF_USDA=10.714
NC_035093.1	62533280	.	C	T	.	.	MAF_USDA=5.952
NC_035093.1	62533336	.	T	C	.	.	MAF_USDA=47.826
NC_035093.1	62533857	.	T	A	.	.	MAF_USDA=50.0
NC_035093.1	62533990	.	G	A	.	.	MAF_INRAE=47.468;MAF_USDA=10.588
NC_035093.1	62534048	.	T	A	.	.	MAF_USDA=1.639
NC_035093.1	62534064	.	C	T	.	.	MAF_INRAE=48.101;MAF_USDA=8.824
NC_035093.1	62534069	.	A	T	.	.	MAF_INRAE=31.646;MAF_USDA=23.529
NC_035093.1	62534151	.	C	A	.	.	MAF_USDA=12.295
NC_035093.1	62534259	.	C	A	.	.	MAF_INRAE=31.646;MAF_USDA=32.353
NC_035093.1	62534297	.	T	G	.	.	MAF_INRAE=11.667;MAF_USDA=16.471
NC_035093.1	62534388	.	C	A	.	.	MAF_INRAE=31.646;MAF_USDA=28.824
NC_035093.1	62534389	.	A	T	.	.	MAF_INRAE=25.0;MAF_USDA=50.0
NC_035093.1	62534425	.	C	G	.	.	MAF_INRAE=5.0;MAF_USDA=2.459
NC_035093.1	62534449	.	A	T	.	.	MAF_INRAE=31.646;MAF_USDA=23.529
NC_035093.1	62534476	.	C	T	.	.	MAF_USDA=3.279
NC_035093.1	62534520	.	G	T	.	.	MAF_USDA=10.417
NC_035093.1	62534648	.	C	T	.	.	MAF_USDA=1.639
NC_035093.1	62534729	.	G	C	.	.	MAF_USDA=4.098
NC_035093.1	62534822	.	A	T	.	.	MAF_USDA=4.918
NC_035093.1	62534848	.	G	A	.	.	MAF_USDA=5.882
NC_035093.1	62534890	.	A	T	.	.	MAF_INRAE=11.667;MAF_USDA=16.471
NC_035093.1	62534909	.	A	T	.	.	MAF_USDA=13.934
NC_035093.1	62534928	.	G	C	.	.	MAF_USDA=13.934
NC_035093.1	62534977	.	A	G	.	.	MAF_INRAE=13.333
NC_035093.1	62534981	.	G	T	.	.	MAF_INRAE=13.333
NC_035093.1	62534994	.	A	C	.	.	MAF_INRAE=13.333
NC_035093.1	62534998	.	C	T	.	.	MAF_INRAE=13.333
NC_035093.1	62535054	.	C	T	.	.	MAF_INRAE=31.646;MAF_USDA=23.529
NC_035093.1	62535118	.	G	T	.	.	MAF_USDA=4.098
NC_035093.1	62535121	.	T	A	.	.	MAF_USDA=4.098
NC_035093.1	62535138	.	G	C	.	.	MAF_USDA=4.098
NC_035093.1	62535153	.	T	A	.	.	MAF_USDA=2.459
NC_035093.1	62535156	.	C	T	.	.	MAF_USDA=7.5
NC_035093.1	62535160	.	C	A	.	.	MAF_INRAE=31.646;MAF_USDA=29.762
NC_035093.1	62535193	.	G	C	.	.	MAF_INRAE=2.5
NC_035093.1	62535198	.	C	T	.	.	MAF_INRAE=2.5
NC_035093.1	62535214	.	G	C	.	.	MAF_USDA=3.279
NC_035093.1	62535220	.	G	A	.	.	MAF_USDA=9.836
NC_035093.1	62535230	.	A	G	.	.	MAF_INRAE=23.333;MAF_USDA=41.667
NC_035093.1	62535250	.	G	T	.	.	MAF_USDA=3.279
NC_035093.1	62535252	.	T	A	.	.	MAF_USDA=10.417
NC_035093.1	62535322	.	G	A	.	.	MAF_USDA=29.167
NC_035093.1	62535337	.	C	T	.	.	MAF_USDA=2.459
NC_035093.1	62535450	.	C	T	.	.	MAF_INRAE=47.468;MAF_USDA=8.824
NC_035093.1	62535497	.	T	C	.	.	MAF_USDA=8.197
NC_035093.1	62535572	.	G	T	.	.	MAF_USDA=4.098
NC_035093.1	62535609	.	G	T	.	.	MAF_INRAE=47.468;MAF_USDA=10.0
NC_035093.1	62535644	.	G	C	.	.	MAF_INRAE=31.646;MAF_USDA=24.706
NC_035093.1	62535649	.	C	T	.	.	MAF_USDA=2.459
NC_035093.1	62535751	.	G	A	.	.	MAF_USDA=2.459
NC_035093.1	62535761	.	A	G	.	.	MAF_INRAE=11.667
NC_035093.1	62535982	.	C	T	.	.	MAF_INRAE=48.101;MAF_USDA=11.176
NC_035093.1	62535988	.	A	G	.	.	MAF_USDA=13.115
NC_035093.1	62536038	.	A	G	.	.	MAF_USDA=1.639
NC_035093.1	62536054	.	G	A	.	.	MAF_USDA=4.098
NC_035093.1	62536104	.	T	G	.	.	MAF_USDA=12.295
NC_035093.1	62536186	.	G	A	.	.	MAF_USDA=1.639
NC_035093.1	62536369	.	G	A	.	.	MAF_INRAE=2.5;MAF_USDA=4.118
NC_035093.1	62536442	.	G	T	.	.	MAF_USDA=8.197
NC_035093.1	62536476	.	G	T	.	.	MAF_USDA=1.639
NC_035093.1	62536535	.	C	A	.	.	MAF_USDA=10.417
NC_035093.1	62536547	.	C	T	.	.	MAF_INRAE=31.646;MAF_USDA=41.176
NC_035093.1	62536549	.	G	A	.	.	MAF_USDA=1.639
NC_035093.1	62536561	.	C	T	.	.	MAF_USDA=2.459
NC_035093.1	62536755	.	G	A	.	.	MAF_USDA=4.918
NC_035093.1	62536799	.	C	T	.	.	MAF_USDA=1.639
NC_035093.1	62536803	.	C	T	.	.	MAF_USDA=5.738
NC_035093.1	62536867	.	C	T	.	.	MAF_USDA=4.098
NC_035093.1	62536971	.	T	C	.	.	MAF_USDA=7.647
NC_035093.1	62536981	.	A	G	.	.	MAF_INRAE=11.667;MAF_USDA=49.412
NC_035093.1	62537091	.	C	T	.	.	MAF_INRAE=48.101;MAF_USDA=8.824
NC_035093.1	62537173	.	C	T	.	.	MAF_USDA=24.118
NC_035093.1	62537299	.	C	A	.	.	MAF_INRAE=5.0;MAF_USDA=2.459
NC_035093.1	62537355	.	T	C	.	.	MAF_INRAE=11.392;MAF_USDA=20.0
NC_035093.1	62537365	.	G	T	.	.	MAF_USDA=2.083
NC_035093.1	62537372	.	C	A	.	.	MAF_INRAE=40.506;MAF_USDA=25.882
NC_035093.1	62537538	.	C	T	.	.	MAF_USDA=4.098
NC_035093.1	62537562	.	A	G	.	.	MAF_USDA=4.918
NC_035093.1	62537607	.	T	C	.	.	MAF_USDA=3.279
NC_035093.1	62537628	.	T	C	.	.	MAF_INRAE=48.101;MAF_USDA=12.941
NC_035093.1	62537642	.	C	T	.	.	MAF_INRAE=7.595;MAF_USDA=9.836
NC_035093.1	62537718	.	G	T	.	.	MAF_INRAE=11.667
NC_035093.1	62537728	.	A	G	.	.	MAF_USDA=10.417
NC_035093.1	62537737	.	G	A	.	.	MAF_USDA=5.738
NC_035093.1	62537793	.	A	C	.	.	MAF_USDA=4.918
NC_035093.1	62537862	.	C	A	.	.	MAF_INRAE=31.646;MAF_USDA=48.824
NC_035093.1	62537933	.	A	T	.	.	MAF_INRAE=48.734;MAF_USDA=14.118
NC_035093.1	62537968	.	T	C	.	.	MAF_INRAE=31.646;MAF_USDA=48.214
NC_035093.1	62538019	.	A	G	.	.	MAF_INRAE=11.667;MAF_USDA=18.824
NC_035093.1	62538109	.	T	A	.	.	MAF_INRAE=7.595;MAF_USDA=9.836
NC_035093.1	62538120	.	G	C	.	.	MAF_INRAE=7.595;MAF_USDA=9.016
NC_035093.1	62538133	.	T	C	.	.	MAF_INRAE=11.667;MAF_USDA=29.412
NC_035093.1	62538205	.	A	G	.	.	MAF_INRAE=27.848;MAF_USDA=15.882
NC_035093.1	62538219	.	C	T	.	.	MAF_USDA=2.459
NC_035093.1	62538273	.	A	G	.	.	MAF_INRAE=31.646;MAF_USDA=50.0
NC_035093.1	62538276	.	G	C	.	.	MAF_INRAE=6.667;MAF_USDA=9.836
NC_035093.1	62538282	.	T	C	.	.	MAF_INRAE=7.595;MAF_USDA=9.016
NC_035093.1	62538289	.	C	A	.	.	MAF_INRAE=7.595;MAF_USDA=10.0
NC_035093.1	62538317	.	A	C	.	.	MAF_INRAE=48.734;MAF_USDA=13.529
NC_035093.1	62538344	.	T	A	.	.	MAF_INRAE=48.101;MAF_USDA=16.667
NC_035093.1	62538347	.	A	C	.	.	MAF_INRAE=43.333;MAF_USDA=14.118
NC_035093.1	62538393	.	T	G	.	.	MAF_INRAE=3.797;MAF_USDA=12.353
NC_035093.1	62538549	.	T	C	.	.	MAF_INRAE=48.101;MAF_USDA=21.176
NC_035093.1	62538601	.	G	A	.	.	MAF_USDA=2.459
NC_035093.1	62538617	.	C	T	.	.	MAF_INRAE=3.797;MAF_USDA=12.941
NC_035093.1	62538653	.	C	T	.	.	MAF_USDA=4.918
NC_035093.1	62538692	.	C	T	.	.	MAF_INRAE=11.667;MAF_USDA=30.588
NC_035093.1	62538765	.	C	T	.	.	MAF_USDA=1.639
NC_035093.1	62538769	.	A	C	.	.	MAF_INRAE=7.595;MAF_USDA=5.738
NC_035093.1	62538786	.	A	C	.	.	MAF_INRAE=39.241;MAF_USDA=46.471
NC_035093.1	62538812	.	G	A	.	.	MAF_USDA=1.639
NC_035093.1	62538863	.	A	G	.	.	MAF_USDA=2.459
NC_035093.1	62538881	.	G	A	.	.	MAF_USDA=10.417
NC_035093.1	62538884	.	T	G	.	.	MAF_INRAE=3.797;MAF_USDA=12.353
NC_035093.1	62538890	.	C	T	.	.	MAF_INRAE=3.797;MAF_USDA=12.353
NC_035093.1	62538892	.	C	A	.	.	MAF_INRAE=1.667;MAF_USDA=12.353
NC_035093.1	62538896	.	C	T	.	.	MAF_USDA=12.353
NC_035093.1	62538899	.	A	C	.	.	MAF_USDA=12.353
NC_035093.1	62538901	.	C	A	.	.	MAF_USDA=25.882
NC_035093.1	62538902	.	A	G	.	.	MAF_INRAE=48.101;MAF_USDA=13.529
NC_035093.1	62538919	.	A	G	.	.	MAF_USDA=6.557
NC_035093.1	62538925	.	C	G	.	.	MAF_USDA=4.098
NC_035093.1	62538933	.	A	G	.	.	MAF_INRAE=36.842;MAF_USDA=12.941
NC_035093.1	62538952	.	C	T	.	.	MAF_INRAE=48.734;MAF_USDA=12.5
NC_035093.1	62538953	.	T	G	.	.	MAF_INRAE=44.167;MAF_USDA=13.69
NC_035093.1	62538959	.	G	C	.	.	MAF_INRAE=48.734;MAF_USDA=11.765
NC_035093.1	62538986	.	G	A	.	.	MAF_INRAE=48.734;MAF_USDA=13.529
NC_035093.1	62539021	.	G	A	.	.	MAF_INRAE=48.101;MAF_USDA=15.882
NC_035093.1	62539037	.	G	A	.	.	MAF_INRAE=39.241;MAF_USDA=32.353
NC_035093.1	62539043	.	T	G	.	.	MAF_INRAE=48.101;MAF_USDA=13.529
NC_035093.1	62539056	.	A	C	.	.	MAF_USDA=5.738
NC_035093.1	62539059	.	G	A	.	.	MAF_INRAE=11.667;MAF_USDA=28.824
NC_035093.1	62539072	.	T	C	.	.	MAF_INRAE=7.595
NC_035093.1	62539104	.	G	A	.	.	MAF_INRAE=48.734;MAF_USDA=13.529
NC_035093.1	62539139	.	G	A	.	.	MAF_INRAE=6.667
NC_035093.1	62539146	.	G	T	.	.	MAF_INRAE=7.595
NC_035093.1	62539243	.	G	A	.	.	MAF_USDA=4.918
NC_035093.1	62539263	.	C	T	.	.	MAF_INRAE=11.667;MAF_USDA=25.294
NC_035093.1	62539274	.	G	A	.	.	MAF_INRAE=47.468;MAF_USDA=16.471
NC_035093.1	62539288	.	T	C	.	.	MAF_USDA=4.098
NC_035093.1	62539324	.	A	G	.	.	MAF_INRAE=6.962;MAF_USDA=8.333
NC_035093.1	62539347	.	A	G	.	.	MAF_USDA=27.083
NC_035093.1	62539553	.	A	C	.	.	MAF_INRAE=10.526
NC_035093.1	62539578	.	A	G	.	.	MAF_INRAE=21.053
NC_035093.1	62539596	.	A	T	.	.	MAF_USDA=36.957
NC_035093.1	62539600	.	C	A	.	.	MAF_USDA=45.652
NC_035093.1	62539625	.	A	T	.	.	MAF_USDA=27.083
NC_035093.1	62539643	.	C	T	.	.	MAF_USDA=27.381
NC_035093.1	62539645	.	A	T	.	.	MAF_USDA=27.381
NC_035093.1	62539650	.	G	A	.	.	MAF_USDA=28.235
NC_035093.1	62539662	.	C	T	.	.	MAF_USDA=5.738
NC_035093.1	62539735	.	C	T	.	.	MAF_USDA=11.176
NC_035093.1	62539736	.	G	A	.	.	MAF_INRAE=11.667;MAF_USDA=20.0
NC_035093.1	62539800	.	G	A	.	.	MAF_USDA=4.098
NC_035093.1	62539850	.	C	T	.	.	MAF_INRAE=11.667;MAF_USDA=27.049
NC_035093.1	62539861	.	T	G	.	.	MAF_INRAE=3.797;MAF_USDA=23.529
NC_035093.1	62540006	.	C	A	.	.	MAF_INRAE=11.667;MAF_USDA=21.765
NC_035093.1	62540116	.	T	G	.	.	MAF_INRAE=6.667;MAF_USDA=12.353
NC_035093.1	62540175	.	G	A	.	.	MAF_INRAE=27.215;MAF_USDA=15.882
NC_035093.1	62540178	.	G	A	.	.	MAF_INRAE=10.526;MAF_USDA=8.824
NC_035093.1	62540190	.	T	A	.	.	MAF_INRAE=11.667;MAF_USDA=18.824
NC_035093.1	62540321	.	T	A	.	.	MAF_INRAE=5.0;MAF_USDA=2.5
NC_035093.1	62540324	.	C	A	.	.	MAF_USDA=2.083
NC_035093.1	62540342	.	G	A	.	.	MAF_USDA=5.357
NC_035093.1	62540347	.	A	G	.	.	MAF_USDA=2.976
NC_035093.1	62540477	.	C	T	.	.	MAF_USDA=4.918
NC_035093.1	62540673	.	A	T	.	.	MAF_USDA=1.639
NC_035093.1	62540708	.	C	T	.	.	MAF_INRAE=3.797;MAF_USDA=18.235
NC_035093.1	62540718	.	T	G	.	.	MAF_USDA=4.918
NC_035093.1	62540819	.	G	T	.	.	MAF_USDA=7.377
NC_035093.1	62540834	.	C	T	.	.	MAF_USDA=4.918
NC_035093.1	62540850	.	C	T	.	.	MAF_USDA=2.083
NC_035093.1	62540887	.	C	T	.	.	MAF_INRAE=20.253;MAF_USDA=37.059
NC_035093.1	62540950	.	T	C	.	.	MAF_USDA=5.738
NC_035093.1	62540998	.	C	A	.	.	MAF_USDA=2.459
NC_035093.1	62541009	.	G	A	.	.	MAF_USDA=2.459
NC_035093.1	62541012	.	C	T	.	.	MAF_INRAE=47.468;MAF_USDA=14.706
NC_035093.1	62541081	.	C	A	.	.	MAF_USDA=16.667
NC_035093.1	62541135	.	C	T	.	.	MAF_INRAE=36.842;MAF_USDA=16.667
NC_035093.1	62541226	.	G	A	.	.	MAF_USDA=45.833
NC_035093.1	62541231	.	A	G	.	.	MAF_USDA=43.75
NC_035093.1	62541232	.	G	C	.	.	MAF_USDA=41.667
NC_035093.1	62541233	.	T	C	.	.	MAF_USDA=43.75
NC_035093.1	62541239	.	C	G	.	.	MAF_USDA=41.667
NC_035093.1	62541240	.	C	G	.	.	MAF_USDA=43.75
NC_035093.1	62541246	.	G	A	.	.	MAF_USDA=43.75
NC_035093.1	62541248	.	C	T	.	.	MAF_USDA=41.667
NC_035093.1	62541790	.	A	G	.	.	MAF_USDA=14.583
NC_035093.1	62541799	.	GCATTCG	GCATTCA	.	.	MAF_USDA=10.417
NC_035093.1	62541903	.	T	A	.	.	MAF_USDA=27.083
NC_035093.1	62541904	.	T	A	.	.	MAF_USDA=27.083
NC_035093.1	62542004	.	T	G	.	.	MAF_INRAE=48.734;MAF_USDA=11.765
NC_035093.1	62542015	.	A	G	.	.	MAF_INRAE=49.367;MAF_USDA=9.412
NC_035093.1	62542156	.	T	C	.	.	MAF_USDA=3.279
NC_035093.1	62542164	.	T	G	.	.	MAF_USDA=1.639
NC_035093.1	62542166	.	T	A	.	.	MAF_USDA=6.471
NC_035093.1	62542204	.	G	T	.	.	MAF_INRAE=5.0;MAF_USDA=10.0
NC_035093.1	62542218	.	C	A	.	.	MAF_USDA=12.5
NC_035093.1	62542225	.	G	A	.	.	MAF_USDA=16.471
NC_035093.1	62542237	.	A	G	.	.	MAF_INRAE=43.038;MAF_USDA=36.471
NC_035093.1	62542249	.	C	A	.	.	MAF_USDA=3.279
NC_035093.1	62542315	.	T	C	.	.	MAF_INRAE=48.101;MAF_USDA=14.118
NC_035093.1	62542350	.	G	A	.	.	MAF_USDA=11.176
NC_035093.1	62542476	.	G	A	.	.	MAF_USDA=24.706
NC_035093.1	62542527	.	T	A	.	.	MAF_USDA=5.738
NC_035093.1	62542658	.	G	A	.	.	MAF_INRAE=48.101;MAF_USDA=13.529
NC_035093.1	62542756	.	G	A	.	.	MAF_USDA=4.167
NC_035093.1	62542918	.	G	A	.	.	MAF_USDA=5.738
NC_035093.1	62542995	.	A	C	.	.	MAF_USDA=3.279
NC_035093.1	62543083	.	C	A	.	.	MAF_INRAE=48.101;MAF_USDA=14.118
NC_035093.1	62543127	.	A	G	.	.	MAF_USDA=8.824
NC_035093.1	62543140	.	C	T	.	.	MAF_USDA=5.738
NC_035093.1	62543193	.	A	T	.	.	MAF_INRAE=48.333
NC_035093.1	62543194	.	A	T	.	.	MAF_INRAE=48.333
NC_035093.1	62543202	.	T	C	.	.	MAF_INRAE=7.595;MAF_USDA=5.738
NC_035093.1	62543209	.	A	T	.	.	MAF_INRAE=48.101;MAF_USDA=17.059
NC_035093.1	62543308	.	C	A	.	.	MAF_INRAE=48.101;MAF_USDA=16.667
NC_035093.1	62543367	.	T	G	.	.	MAF_USDA=4.918
NC_035093.1	62543391	.	C	T	.	.	MAF_USDA=23.529
NC_035093.1	62543492	.	T	G	.	.	MAF_INRAE=5.0;MAF_USDA=2.459
NC_035093.1	62543558	.	C	T	.	.	MAF_USDA=3.529
NC_035093.1	62543636	.	G	A	.	.	MAF_INRAE=5.0;MAF_USDA=2.459
NC_035093.1	62543738	.	A	C	.	.	MAF_INRAE=48.101;MAF_USDA=14.118
NC_035093.1	62543750	.	A	C	.	.	MAF_INRAE=48.101;MAF_USDA=11.176
NC_035093.1	62543885	.	T	A	.	.	MAF_USDA=1.639
NC_035093.1	62543909	.	C	A	.	.	MAF_USDA=9.836
NC_035093.1	62543914	.	A	C	.	.	MAF_INRAE=31.646;MAF_USDA=17.059
NC_035093.1	62543924	.	A	T	.	.	MAF_USDA=2.459
NC_035093.1	62544040	.	G	A	.	.	MAF_USDA=2.083
NC_035093.1	62544109	.	A	T	.	.	MAF_USDA=10.417
NC_035093.1	62544110	.	T	C	.	.	MAF_USDA=3.529
NC_035093.1	62544111	.	A	C	.	.	MAF_INRAE=36.842;MAF_USDA=11.176
NC_035093.1	62544162	.	C	T	.	.	MAF_USDA=8.197
NC_035093.1	62544163	.	T	G	.	.	MAF_USDA=23.529
NC_035093.1	62544195	.	G	C	.	.	MAF_USDA=2.459
NC_035093.1	62544201	.	G	T	.	.	MAF_INRAE=3.797
NC_035093.1	62544338	.	C	G	.	.	MAF_INRAE=10.526;MAF_USDA=18.033
NC_035093.1	62544422	.	C	G	.	.	MAF_USDA=1.639
NC_035093.1	62544465	.	C	A	.	.	MAF_INRAE=5.0;MAF_USDA=8.197
NC_035093.1	62544613	.	A	C	.	.	MAF_USDA=1.639
NC_035093.1	62544629	.	T	A	.	.	MAF_USDA=10.417
NC_035093.1	62544728	.	C	T	.	.	MAF_USDA=4.118
NC_035093.1	62544745	.	C	T	.	.	MAF_USDA=4.118
NC_035093.1	62544757	.	A	T	.	.	MAF_USDA=2.941
NC_035093.1	62544807	.	G	A	.	.	MAF_USDA=1.639
NC_035093.1	62544814	.	A	G	.	.	MAF_INRAE=24.051;MAF_USDA=42.941
NC_035093.1	62544874	.	C	A	.	.	MAF_USDA=1.639
NC_035093.1	62544934	.	T	C	.	.	MAF_USDA=4.918
NC_035093.1	62545136	.	G	A	.	.	MAF_INRAE=35.443;MAF_USDA=33.529
NC_035093.1	62545209	.	C	A	.	.	MAF_USDA=2.459
NC_035093.1	62545292	.	T	G	.	.	MAF_USDA=2.459
NC_035093.1	62545373	.	T	C	.	.	MAF_INRAE=7.595;MAF_USDA=10.0
NC_035093.1	62545382	.	T	G	.	.	MAF_INRAE=35.443;MAF_USDA=27.647
NC_035093.1	62545457	.	T	C	.	.	MAF_INRAE=11.667;MAF_USDA=34.706
NC_035093.1	62545540	.	T	C	.	.	MAF_USDA=1.639
NC_035093.1	62545707	.	T	C	.	.	MAF_USDA=1.639
NC_035093.1	62545730	.	T	C	.	.	MAF_USDA=1.639
NC_035093.1	62545801	.	G	T	.	.	MAF_INRAE=16.667;MAF_USDA=20.588
NC_035093.1	62545817	.	A	C	.	.	MAF_USDA=2.459
NC_035093.1	62545825	.	A	C	.	.	MAF_USDA=2.083
NC_035093.1	62545871	.	A	T	.	.	MAF_INRAE=48.734;MAF_USDA=11.176
NC_035093.1	62545885	.	T	C	.	.	MAF_USDA=2.459
NC_035093.1	62545991	.	C	A	.	.	MAF_USDA=1.639
NC_035093.1	62546015	.	T	C	.	.	MAF_USDA=1.639
NC_035093.1	62546096	.	T	C	.	.	MAF_INRAE=16.667;MAF_USDA=22.353
NC_035093.1	62546104	.	G	A	.	.	MAF_USDA=1.639
NC_035093.1	62546109	.	C	A	.	.	MAF_USDA=1.639
NC_035093.1	62546335	.	C	T	.	.	MAF_USDA=1.639
NC_035093.1	62546351	.	G	T	.	.	MAF_USDA=4.167
NC_035093.1	62546355	.	A	G	.	.	MAF_INRAE=6.667;MAF_USDA=12.353
NC_035093.1	62546468	.	G	T	.	.	MAF_USDA=1.639
NC_035093.1	62546572	.	A	C	.	.	MAF_INRAE=5.0;MAF_USDA=4.098
NC_035093.1	62546640	.	T	C	.	.	MAF_USDA=1.639
NC_035093.1	62546672	.	T	C	.	.	MAF_USDA=2.459
NC_035093.1	62546718	.	G	T	.	.	MAF_INRAE=14.557
NC_035093.1	62546726	.	G	A	.	.	MAF_USDA=1.639
NC_035093.1	62546835	.	T	C	.	.	MAF_INRAE=5.0;MAF_USDA=4.098
NC_035093.1	62546947	.	A	G	.	.	MAF_USDA=3.279
NC_035093.1	62546948	.	C	T	.	.	MAF_USDA=4.918
NC_035093.1	62546992	.	A	T	.	.	MAF_INRAE=47.468;MAF_USDA=8.235
NC_035093.1	62547007	.	G	T	.	.	MAF_USDA=3.279
NC_035093.1	62547020	.	T	A	.	.	MAF_INRAE=10.0;MAF_USDA=6.557
NC_035093.1	62547021	.	G	A	.	.	MAF_USDA=3.279
NC_035093.1	62547088	.	C	T	.	.	MAF_USDA=2.459
NC_035093.1	62547116	.	T	C	.	.	MAF_USDA=2.083
NC_035093.1	62547209	.	C	T	.	.	MAF_INRAE=5.833;MAF_USDA=4.918
NC_035093.1	62547253	.	T	C	.	.	MAF_USDA=2.459
NC_035093.1	62547267	.	A	C	.	.	MAF_USDA=2.459
NC_035093.1	62547474	.	A	C	.	.	MAF_INRAE=47.468;MAF_USDA=22.353
NC_035093.1	62547502	.	T	C	.	.	MAF_INRAE=10.526;MAF_USDA=4.762
NC_035093.1	62547510	.	G	T	.	.	MAF_USDA=10.417
NC_035093.1	62547582	.	C	T	.	.	MAF_INRAE=43.038;MAF_USDA=49.412
NC_035093.1	62547590	.	T	G	.	.	MAF_INRAE=7.595;MAF_USDA=5.738
NC_035093.1	62547592	.	C	A	.	.	MAF_INRAE=36.667;MAF_USDA=45.882
NC_035093.1	62547638	.	A	T	.	.	MAF_USDA=1.639
NC_035093.1	62547640	.	T	A	.	.	MAF_INRAE=47.468;MAF_USDA=14.583
NC_035093.1	62547666	.	G	T	.	.	MAF_USDA=3.279
NC_035093.1	62547722	.	A	G	.	.	MAF_INRAE=43.038;MAF_USDA=45.294
NC_035093.1	62547854	.	C	T	.	.	MAF_INRAE=10.0;MAF_USDA=23.529
NC_035093.1	62547855	.	G	A	.	.	MAF_USDA=1.639
NC_035093.1	62547934	.	T	A	.	.	MAF_INRAE=47.468;MAF_USDA=8.824
NC_035093.1	62547935	.	C	A	.	.	MAF_INRAE=49.167;MAF_USDA=8.824
NC_035093.1	62547941	.	G	T	.	.	MAF_INRAE=10.833;MAF_USDA=38.235
NC_035093.1	62547972	.	C	T	.	.	MAF_INRAE=32.911;MAF_USDA=42.353
NC_035093.1	62548005	.	T	G	.	.	MAF_USDA=3.279
NC_035093.1	62548022	.	G	A	.	.	MAF_INRAE=43.671;MAF_USDA=48.235
NC_035093.1	62548156	.	G	T	.	.	MAF_INRAE=44.304;MAF_USDA=35.417
NC_035093.1	62548158	.	A	C	.	.	MAF_INRAE=38.333;MAF_USDA=35.417
NC_035093.1	62548161	.	G	T	.	.	MAF_INRAE=10.0;MAF_USDA=2.083
NC_035093.1	62548196	.	G	A	.	.	MAF_INRAE=5.0;MAF_USDA=2.459
NC_035093.1	62548238	.	C	G	.	.	MAF_USDA=1.639
NC_035093.1	62548263	.	A	G	.	.	MAF_INRAE=48.101;MAF_USDA=8.824
NC_035093.1	62548286	.	C	T	.	.	MAF_INRAE=48.101;MAF_USDA=8.235
NC_035093.1	62548329	.	C	G	.	.	MAF_USDA=1.639
NC_035093.1	62548331	.	C	T	.	.	MAF_INRAE=6.667
NC_035093.1	62548366	.	C	T	.	.	MAF_INRAE=44.937;MAF_USDA=49.412
NC_035093.1	62548503	.	C	T	.	.	MAF_USDA=1.639
NC_035093.1	62548540	.	A	G	.	.	MAF_USDA=3.279
NC_035093.1	62548554	.	C	T	.	.	MAF_USDA=8.824
NC_035093.1	62548555	.	G	A	.	.	MAF_USDA=1.639
NC_035093.1	62548600	.	G	T	.	.	MAF_INRAE=46.835;MAF_USDA=22.353
NC_035093.1	62548642	.	C	T	.	.	MAF_USDA=10.417
NC_035093.1	62548649	.	T	A	.	.	MAF_USDA=3.279
NC_035093.1	62548721	.	A	T	.	.	MAF_USDA=2.459
NC_035093.1	62548742	.	C	T	.	.	MAF_INRAE=10.833
NC_035093.1	62548759	.	T	G	.	.	MAF_USDA=1.639
NC_035093.1	62548760	.	T	G	.	.	MAF_USDA=1.639
NC_035093.1	62548763	.	A	G	.	.	MAF_INRAE=32.911;MAF_USDA=42.353
NC_035093.1	62548942	.	C	T	.	.	MAF_USDA=2.941
NC_035093.1	62548985	.	T	C	.	.	MAF_INRAE=10.0
NC_035093.1	62548988	.	G	T	.	.	MAF_INRAE=47.468;MAF_USDA=14.583
NC_035093.1	62548993	.	C	T	.	.	MAF_INRAE=47.468;MAF_USDA=14.583
NC_035093.1	62548998	.	T	C	.	.	MAF_INRAE=47.468;MAF_USDA=10.417
NC_035093.1	62549002	.	A	G	.	.	MAF_INRAE=49.167;MAF_USDA=14.583
NC_035093.1	62549023	.	C	T	.	.	MAF_USDA=12.941
NC_035093.1	62549072	.	C	G	.	.	MAF_INRAE=6.667;MAF_USDA=11.765
NC_035093.1	62549080	.	C	T	.	.	MAF_USDA=11.765
NC_035093.1	62549197	.	G	T	.	.	MAF_INRAE=10.0;MAF_USDA=2.083
NC_035093.1	62549269	.	G	T	.	.	MAF_INRAE=27.5;MAF_USDA=31.176
NC_035093.1	62549342	.	G	T	.	.	MAF_INRAE=48.333;MAF_USDA=10.0
NC_035093.1	62549395	.	T	C	.	.	MAF_INRAE=10.833;MAF_USDA=2.083
NC_035093.1	62549463	.	C	G	.	.	MAF_INRAE=1.667
NC_035093.1	62549488	.	C	A	.	.	MAF_USDA=1.639
NC_035093.1	62549549	.	T	C	.	.	MAF_INRAE=10.0;MAF_USDA=4.918
NC_035093.1	62549749	.	C	G	.	.	MAF_USDA=2.459
NC_035093.1	62549855	.	C	A	.	.	MAF_INRAE=7.595
NC_035093.1	62549883	.	T	A	.	.	MAF_INRAE=32.278;MAF_USDA=37.059
NC_035093.1	62549918	.	T	C	.	.	MAF_USDA=4.098
NC_035093.1	62549929	.	C	A	.	.	MAF_USDA=2.459
NC_035093.1	62549948	.	T	A	.	.	MAF_INRAE=3.797;MAF_USDA=3.529
NC_035093.1	62549979	.	A	T	.	.	MAF_USDA=3.279
NC_035093.1	62550008	.	A	G	.	.	MAF_USDA=11.905
NC_035093.1	62550141	.	G	A	.	.	MAF_INRAE=44.304;MAF_USDA=49.412
NC_035093.1	62550155	.	G	A	.	.	MAF_USDA=2.459
NC_035093.1	62550227	.	A	T	.	.	MAF_USDA=4.167
NC_035093.1	62550252	.	C	A	.	.	MAF_USDA=1.639
NC_035093.1	62550370	.	T	A	.	.	MAF_USDA=3.279
NC_035093.1	62550416	.	A	T	.	.	MAF_USDA=1.639
NC_035093.1	62550595	.	C	G	.	.	MAF_INRAE=5.0
NC_035093.1	62550645	.	T	C	.	.	MAF_USDA=13.253
NC_035093.1	62550907	.	T	G	.	.	MAF_INRAE=6.667;MAF_USDA=12.651
NC_035093.1	62550945	.	C	T	.	.	MAF_INRAE=3.797;MAF_USDA=3.614
NC_035093.1	62550983	.	C	A	.	.	MAF_USDA=2.542
NC_035093.1	62551226	.	T	G	.	.	MAF_INRAE=44.304
NC_035093.1	62551380	.	C	T	.	.	MAF_USDA=2.083
NC_035093.1	62551476	.	C	T	.	.	MAF_INRAE=7.595;MAF_USDA=17.47
NC_035093.1	62551501	.	A	G	.	.	MAF_INRAE=7.595;MAF_USDA=10.169
NC_035093.1	62551511	.	A	G	.	.	MAF_INRAE=32.278;MAF_USDA=43.976
NC_035093.1	62551523	.	C	T	.	.	MAF_INRAE=32.911;MAF_USDA=45.783
NC_035093.1	62551628	.	C	T	.	.	MAF_INRAE=48.101;MAF_USDA=10.241
NC_035093.1	62551651	.	T	C	.	.	MAF_USDA=2.542
NC_035093.1	62551737	.	C	T	.	.	MAF_USDA=1.695
NC_035093.1	62551787	.	A	G	.	.	MAF_INRAE=10.0;MAF_USDA=13.934
NC_035093.1	62551867	.	C	T	.	.	MAF_INRAE=10.0;MAF_USDA=17.213
NC_035093.1	62551871	.	G	A	.	.	MAF_INRAE=10.0;MAF_USDA=17.213
NC_035093.1	62551875	.	T	G	.	.	MAF_INRAE=5.0;MAF_USDA=4.098
NC_035093.1	62551899	.	C	T	.	.	MAF_INRAE=10.0;MAF_USDA=18.033
NC_035093.1	62551953	.	T	A	.	.	MAF_INRAE=7.595;MAF_USDA=31.765
NC_035093.1	62551971	.	T	C	.	.	MAF_INRAE=7.595;MAF_USDA=31.765
NC_035093.1	62552008	.	T	G	.	.	MAF_INRAE=7.595;MAF_USDA=32.353
NC_035093.1	62552188	.	A	T	.	.	MAF_USDA=14.583
NC_035093.1	62552235	.	G	C	.	.	MAF_USDA=1.639
NC_035093.1	62552290	.	A	T	.	.	MAF_USDA=8.824
NC_035093.1	62552317	.	A	T	.	.	MAF_INRAE=48.101;MAF_USDA=10.0
NC_035093.1	62552483	.	C	T	.	.	MAF_INRAE=48.101;MAF_USDA=8.824
NC_035093.1	62552568	.	T	A	.	.	MAF_INRAE=47.468;MAF_USDA=8.824
NC_035093.1	62552577	.	G	A	.	.	MAF_INRAE=5.696;MAF_USDA=1.765
NC_035093.1	62552648	.	T	C	.	.	MAF_INRAE=7.595;MAF_USDA=30.0
NC_035093.1	62552698	.	A	G	.	.	MAF_USDA=1.176
NC_035093.1	62552962	.	A	G	.	.	MAF_INRAE=7.595;MAF_USDA=4.098
NC_035093.1	62553025	.	T	G	.	.	MAF_INRAE=32.911;MAF_USDA=45.882
NC_035093.1	62553032	.	A	C	.	.	MAF_INRAE=32.911;MAF_USDA=45.882
NC_035093.1	62553050	.	G	A	.	.	MAF_INRAE=3.797;MAF_USDA=3.529
NC_035093.1	62553173	.	C	T	.	.	MAF_INRAE=3.797;MAF_USDA=3.529
NC_035093.1	62553182	.	C	A	.	.	MAF_INRAE=33.544;MAF_USDA=46.471
NC_035093.1	62553286	.	C	T	.	.	MAF_USDA=8.235
NC_035093.1	62553467	.	C	T	.	.	MAF_USDA=2.083
NC_035093.1	62553481	.	C	T	.	.	MAF_USDA=1.639
NC_035093.1	62553600	.	A	G	.	.	MAF_USDA=2.459
NC_035093.1	62553603	.	C	T	.	.	MAF_USDA=2.459
NC_035093.1	62553609	.	A	C	.	.	MAF_INRAE=47.468;MAF_USDA=8.235
NC_035093.1	62553634	.	C	A	.	.	MAF_USDA=4.118
NC_035093.1	62553718	.	A	C	.	.	MAF_INRAE=44.304;MAF_USDA=14.118
NC_035093.1	62553763	.	C	A	.	.	MAF_USDA=1.639
NC_035093.1	62553776	.	G	A	.	.	MAF_INRAE=32.911;MAF_USDA=48.824
NC_035093.1	62553777	.	C	T	.	.	MAF_INRAE=30.0;MAF_USDA=47.647
NC_035093.1	62553847	.	C	A	.	.	MAF_USDA=2.459
NC_035093.1	62553864	.	T	A	.	.	MAF_INRAE=41.667;MAF_USDA=11.176
NC_035093.1	62553865	.	T	G	.	.	MAF_INRAE=41.667;MAF_USDA=11.176
NC_035093.1	62553922	.	T	G	.	.	MAF_USDA=1.639
NC_035093.1	62553968	.	A	G	.	.	MAF_INRAE=30.833;MAF_USDA=45.181
NC_035093.1	62553985	.	G	A	.	.	MAF_INRAE=6.667;MAF_USDA=3.333
NC_035093.1	62553994	.	G	A	.	.	MAF_INRAE=30.833;MAF_USDA=39.157
NC_035093.1	62554015	.	T	A	.	.	MAF_INRAE=30.833;MAF_USDA=38.554
NC_035093.1	62554022	.	G	A	.	.	MAF_INRAE=30.833;MAF_USDA=42.169
NC_035093.1	62554090	.	C	A	.	.	MAF_INRAE=30.0;MAF_USDA=42.771
NC_035093.1	62554196	.	G	T	.	.	MAF_USDA=10.656
NC_035093.1	62554265	.	G	T	.	.	MAF_USDA=11.475
NC_035093.1	62554277	.	G	A	.	.	MAF_USDA=4.098
NC_035093.1	62554340	.	T	C	.	.	MAF_INRAE=37.5;MAF_USDA=44.578
NC_035093.1	62554365	.	T	C	.	.	MAF_INRAE=6.667;MAF_USDA=16.667
NC_035093.1	62554388	.	C	G	.	.	MAF_INRAE=37.5;MAF_USDA=45.833
NC_035093.1	62554391	.	C	T	.	.	MAF_INRAE=6.667;MAF_USDA=16.667
NC_035093.1	62554403	.	C	T	.	.	MAF_INRAE=6.667;MAF_USDA=2.5
NC_035093.1	62554425	.	C	T	.	.	MAF_INRAE=6.667;MAF_USDA=16.667
NC_035093.1	62554451	.	C	A	.	.	MAF_USDA=11.667
NC_035093.1	62554454	.	G	A	.	.	MAF_USDA=2.083
NC_035093.1	62554492	.	C	A	.	.	MAF_USDA=1.667
NC_035093.1	62554530	.	G	A	.	.	MAF_USDA=2.5
NC_035093.1	62554531	.	G	T	.	.	MAF_INRAE=49.167;MAF_USDA=10.119
NC_035093.1	62554590	.	C	T	.	.	MAF_INRAE=10.0;MAF_USDA=11.905
NC_035093.1	62554609	.	T	A	.	.	MAF_INRAE=49.167;MAF_USDA=18.75
NC_035093.1	62554655	.	T	G	.	.	MAF_USDA=1.639
NC_035093.1	62554673	.	C	T	.	.	MAF_INRAE=30.0;MAF_USDA=40.476
NC_035093.1	62554753	.	A	G	.	.	MAF_INRAE=37.5
NC_035093.1	62554771	.	C	T	.	.	MAF_USDA=1.695
NC_035093.1	62554779	.	A	T	.	.	MAF_USDA=5.085
NC_035093.1	62554882	.	G	T	.	.	MAF_INRAE=47.5;MAF_USDA=9.756
NC_035093.1	62554932	.	A	G	.	.	MAF_INRAE=10.0;MAF_USDA=6.667
NC_035093.1	62554950	.	A	G	.	.	MAF_INRAE=6.667
NC_035093.1	62554954	.	A	C	.	.	MAF_INRAE=30.833;MAF_USDA=43.373
NC_035093.1	62554989	.	A	G	.	.	MAF_INRAE=6.667;MAF_USDA=16.667
NC_035093.1	62555039	.	A	T	.	.	MAF_INRAE=6.667;MAF_USDA=9.167
NC_035093.1	62555230	.	C	T	.	.	MAF_INRAE=30.833;MAF_USDA=42.771
NC_035093.1	62556215	.	G	C	.	.	MAF_INRAE=16.667;MAF_USDA=25.926
NC_035093.1	62556279	.	T	G	.	.	MAF_INRAE=6.667;MAF_USDA=12.651
NC_035093.1	62556295	.	G	A	.	.	MAF_INRAE=30.833;MAF_USDA=43.373
NC_035093.1	62556399	.	G	T	.	.	MAF_USDA=7.5
NC_035093.1	62556458	.	C	G	.	.	MAF_USDA=2.5
NC_035093.1	62556472	.	C	G	.	.	MAF_INRAE=5.833;MAF_USDA=9.167
NC_035093.1	62556534	.	C	A	.	.	MAF_INRAE=6.667;MAF_USDA=3.333
NC_035093.1	62556578	.	T	C	.	.	MAF_INRAE=37.5;MAF_USDA=43.373
NC_035093.1	62556656	.	C	T	.	.	MAF_INRAE=24.167;MAF_USDA=4.762
NC_035093.1	62556688	.	T	C	.	.	MAF_USDA=2.381
NC_035093.1	62556699	.	G	T	.	.	MAF_INRAE=10.0;MAF_USDA=6.667
NC_035093.1	62556721	.	T	C	.	.	MAF_INRAE=37.5;MAF_USDA=44.643
NC_035093.1	62556756	.	G	A	.	.	MAF_INRAE=6.667;MAF_USDA=8.333
NC_035093.1	62556806	.	A	C	.	.	MAF_INRAE=8.333;MAF_USDA=32.143
NC_035093.1	62556818	.	C	A	.	.	MAF_INRAE=30.833;MAF_USDA=42.857
NC_035093.1	62556828	.	A	T	.	.	MAF_INRAE=36.667;MAF_USDA=44.048
NC_035093.1	62556835	.	T	G	.	.	MAF_INRAE=6.667;MAF_USDA=15.0
NC_035093.1	62556845	.	TCACCTTTATTTAACCAGGTAGGCT	TCACCTTTATTTAACCAGGTAGGCA	.	.	MAF_USDA=50.0
NC_035093.1	62556869	.	T	A	.	.	MAF_USDA=20.833
NC_035093.1	62556902	.	A	T	.	.	MAF_USDA=10.656
NC_035093.1	62556932	.	T	C	.	.	MAF_USDA=3.012
NC_035093.1	62556941	.	C	A	.	.	MAF_INRAE=4.167
NC_035093.1	62556964	.	C	G	.	.	MAF_USDA=2.5
NC_035093.1	62556978	.	G	C	.	.	MAF_INRAE=30.0;MAF_USDA=42.771
NC_035093.1	62557021	.	C	A	.	.	MAF_INRAE=47.5;MAF_USDA=28.313
NC_035093.1	62557078	.	G	A	.	.	MAF_INRAE=10.0;MAF_USDA=33.929
NC_035093.1	62557083	.	C	T	.	.	MAF_INRAE=10.0;MAF_USDA=14.881
NC_035093.1	62557086	.	A	C	.	.	MAF_USDA=1.639
NC_035093.1	62557116	.	G	C	.	.	MAF_INRAE=10.0;MAF_USDA=14.286
NC_035093.1	62557328	.	T	G	.	.	MAF_INRAE=48.333;MAF_USDA=9.036
NC_035093.1	62557337	.	G	A	.	.	MAF_INRAE=31.667;MAF_USDA=43.373
NC_035093.1	62557347	.	T	C	.	.	MAF_USDA=1.667
NC_035093.1	62557370	.	G	A	.	.	MAF_INRAE=30.833;MAF_USDA=43.373
NC_035093.1	62557424	.	C	T	.	.	MAF_INRAE=5.0
NC_035093.1	62557540	.	A	G	.	.	MAF_INRAE=10.0;MAF_USDA=32.53
NC_035093.1	62557571	.	A	T	.	.	MAF_INRAE=6.667;MAF_USDA=7.5
NC_035093.1	62557655	.	A	G	.	.	MAF_USDA=2.5
NC_035093.1	62557689	.	G	C	.	.	MAF_INRAE=6.667;MAF_USDA=10.656
NC_035093.1	62557754	.	C	T	.	.	MAF_INRAE=47.5;MAF_USDA=9.036
NC_035093.1	62557755	.	G	A	.	.	MAF_INRAE=5.0;MAF_USDA=2.5
NC_035093.1	62557816	.	G	A	.	.	MAF_INRAE=30.833;MAF_USDA=42.771
NC_035093.1	62557834	.	C	T	.	.	MAF_USDA=7.5
NC_035093.1	62557881	.	C	T	.	.	MAF_USDA=2.459
NC_035093.1	62557903	.	T	C	.	.	MAF_INRAE=2.5
NC_035093.1	62557904	.	G	A	.	.	MAF_INRAE=2.5
NC_035093.1	62557943	.	C	T	.	.	MAF_USDA=9.836
NC_035093.1	62558248	.	A	C	.	.	MAF_INRAE=47.5;MAF_USDA=9.036
NC_035093.1	62558262	.	G	A	.	.	MAF_INRAE=30.833;MAF_USDA=43.373
NC_035093.1	62558282	.	A	T	.	.	MAF_USDA=1.667
NC_035093.1	62558304	.	T	A	.	.	MAF_INRAE=10.0;MAF_USDA=30.952
NC_035093.1	62558367	.	G	C	.	.	MAF_INRAE=6.667;MAF_USDA=10.656
NC_035093.1	62558411	.	T	C	.	.	MAF_USDA=42.262
NC_035093.1	62558482	.	A	G	.	.	MAF_INRAE=10.0;MAF_USDA=32.143
NC_035093.1	62558498	.	C	T	.	.	MAF_USDA=1.667
NC_035093.1	62558530	.	A	G	.	.	MAF_USDA=10.87
NC_035093.1	62558639	.	T	G	.	.	MAF_USDA=2.41
NC_035093.1	62558692	.	G	A	.	.	MAF_USDA=1.667
NC_035093.1	62558780	.	C	T	.	.	MAF_INRAE=6.667;MAF_USDA=16.667
NC_035093.1	62558789	.	C	A	.	.	MAF_USDA=2.5
NC_035093.1	62558790	.	C	T	.	.	MAF_INRAE=6.667;MAF_USDA=17.5
NC_035093.1	62558824	.	G	A	.	.	MAF_INRAE=6.667;MAF_USDA=5.833
NC_035093.1	62558894	.	T	C	.	.	MAF_INRAE=30.833;MAF_USDA=30.435
NC_035093.1	62558912	.	T	C	.	.	MAF_INRAE=10.0;MAF_USDA=6.557
NC_035093.1	62558925	.	A	T	.	.	MAF_USDA=1.639
NC_035093.1	62558941	.	G	T	.	.	MAF_USDA=1.639
NC_035093.1	62558942	.	G	A	.	.	MAF_USDA=3.012
NC_035093.1	62558948	.	A	G	.	.	MAF_USDA=5.0
NC_035093.1	62558975	.	C	G	.	.	MAF_USDA=10.417
NC_035093.1	62558977	.	G	A	.	.	MAF_INRAE=10.0;MAF_USDA=13.529
NC_035093.1	62558982	.	A	T	.	.	MAF_USDA=1.639
NC_035093.1	62558997	.	A	G	.	.	MAF_USDA=6.557
NC_035093.1	62559002	.	G	C	.	.	MAF_USDA=3.279
NC_035093.1	62559005	.	G	A	.	.	MAF_USDA=2.459
NC_035093.1	62559011	.	A	C	.	.	MAF_USDA=3.279
NC_035093.1	62559015	.	G	A	.	.	MAF_USDA=2.459
NC_035093.1	62559025	.	C	T	.	.	MAF_INRAE=7.595;MAF_USDA=1.639
NC_035093.1	62559035	.	G	T	.	.	MAF_INRAE=7.595;MAF_USDA=18.852
NC_035093.1	62559037	.	G	A	.	.	MAF_INRAE=36.667;MAF_USDA=43.529
NC_035093.1	62559045	.	T	A	.	.	MAF_INRAE=40.506;MAF_USDA=43.529
NC_035093.1	62559049	.	T	C	.	.	MAF_USDA=1.639
NC_035093.1	62559050	.	G	A	.	.	MAF_USDA=1.639
NC_035093.1	62559059	.	A	G	.	.	MAF_USDA=1.639
NC_035093.1	62559100	.	C	T	.	.	MAF_INRAE=27.848;MAF_USDA=15.882
NC_035093.1	62559112	.	C	T	.	.	MAF_INRAE=32.911;MAF_USDA=41.176
NC_035093.1	62559246	.	G	T	.	.	MAF_INRAE=32.278;MAF_USDA=41.765
NC_035093.1	62559267	.	A	C	.	.	MAF_INRAE=3.797;MAF_USDA=6.471
NC_035093.1	62559420	.	T	A	.	.	MAF_INRAE=7.595;MAF_USDA=12.295
NC_035093.1	62559474	.	G	A	.	.	MAF_USDA=10.417
NC_035093.1	62559522	.	T	C	.	.	MAF_INRAE=48.101;MAF_USDA=7.647
NC_035093.1	62559549	.	G	T	.	.	MAF_USDA=4.918
NC_035093.1	62559562	.	A	T	.	.	MAF_INRAE=3.797;MAF_USDA=7.059
NC_035093.1	62559577	.	A	G	.	.	MAF_USDA=4.098
NC_035093.1	62559589	.	C	T	.	.	MAF_USDA=4.098
NC_035093.1	62559591	.	C	T	.	.	MAF_INRAE=3.797;MAF_USDA=4.118
NC_035093.1	62559601	.	G	A	.	.	MAF_USDA=4.098
NC_035093.1	62559663	.	A	C	.	.	MAF_INRAE=3.797;MAF_USDA=6.548
NC_035093.1	62559682	.	A	G	.	.	MAF_INRAE=5.833;MAF_USDA=9.016
NC_035093.1	62559684	.	C	T	.	.	MAF_INRAE=5.833;MAF_USDA=9.016
NC_035093.1	62559687	.	T	G	.	.	MAF_INRAE=5.833;MAF_USDA=9.836
NC_035093.1	62559689	.	C	T	.	.	MAF_INRAE=48.734;MAF_USDA=8.824
NC_035093.1	62559748	.	G	A	.	.	MAF_USDA=15.882
NC_035093.1	62560388	.	T	A	.	.	MAF_USDA=10.345
NC_035093.1	62560436	.	G	T	.	.	MAF_USDA=2.083
NC_035093.1	62560599	.	G	A	.	.	MAF_USDA=14.706
NC_035093.1	62560608	.	G	T	.	.	MAF_USDA=16.471
NC_035093.1	62560615	.	T	G	.	.	MAF_USDA=20.0
NC_035093.1	62560622	.	T	C	.	.	MAF_INRAE=2.5;MAF_USDA=19.412
NC_035093.1	62560636	.	G	A	.	.	MAF_INRAE=7.595;MAF_USDA=12.295
NC_035093.1	62560656	.	C	G	.	.	MAF_USDA=2.459
NC_035093.1	62560657	.	A	T	.	.	MAF_INRAE=29.167;MAF_USDA=34.706
NC_035093.1	62560717	.	C	T	.	.	MAF_INRAE=49.167;MAF_USDA=8.824
NC_035093.1	62560773	.	T	G	.	.	MAF_USDA=21.765
NC_035093.1	62560783	.	A	T	.	.	MAF_USDA=16.393
NC_035093.1	62560788	.	T	C	.	.	MAF_INRAE=27.5;MAF_USDA=28.824
NC_035093.1	62560797	.	A	C	.	.	MAF_USDA=13.934
NC_035093.1	62560847	.	A	C	.	.	MAF_USDA=3.279
NC_035093.1	62560860	.	C	T	.	.	MAF_USDA=1.639
NC_035093.1	62560973	.	A	C	.	.	MAF_INRAE=7.595;MAF_USDA=7.377
NC_035093.1	62561011	.	T	C	.	.	MAF_INRAE=3.797;MAF_USDA=7.059
NC_035093.1	62561139	.	G	A	.	.	MAF_USDA=2.459
NC_035093.1	62561148	.	T	A	.	.	MAF_INRAE=31.667;MAF_USDA=33.333
NC_035093.1	62561295	.	A	G	.	.	MAF_INRAE=36.076;MAF_USDA=45.882
NC_035093.1	62561377	.	A	C	.	.	MAF_INRAE=13.158;MAF_USDA=12.295
NC_035093.1	62561378	.	G	C	.	.	MAF_USDA=12.295
NC_035093.1	62561401	.	T	C	.	.	MAF_INRAE=36.709;MAF_USDA=45.294
NC_035093.1	62561537	.	A	G	.	.	MAF_INRAE=7.595;MAF_USDA=12.295
NC_035093.1	62561631	.	G	C	.	.	MAF_USDA=4.098
NC_035093.1	62561665	.	A	G	.	.	MAF_INRAE=7.595;MAF_USDA=12.295
NC_035093.1	62561695	.	G	A	.	.	MAF_USDA=17.647
NC_035093.1	62561813	.	C	A	.	.	MAF_USDA=4.098
NC_035093.1	62561815	.	G	T	.	.	MAF_INRAE=15.823;MAF_USDA=41.765
NC_035093.1	62561835	.	C	T	.	.	MAF_USDA=1.639
NC_035093.1	62561884	.	A	G	.	.	MAF_USDA=4.098
NC_035093.1	62561901	.	C	T	.	.	MAF_INRAE=42.105;MAF_USDA=45.833
NC_035093.1	62561982	.	G	T	.	.	MAF_INRAE=3.797;MAF_USDA=5.882
NC_035093.1	62562014	.	G	A	.	.	MAF_USDA=16.471
NC_035093.1	62562073	.	G	A	.	.	MAF_INRAE=48.101;MAF_USDA=8.235
NC_035093.1	62562151	.	C	A	.	.	MAF_USDA=3.333
NC_035093.1	62562159	.	C	G	.	.	MAF_USDA=5.0
NC_035093.1	62562178	.	C	A	.	.	MAF_INRAE=35.0;MAF_USDA=41.071
NC_035093.1	62562182	.	A	C	.	.	MAF_INRAE=5.0;MAF_USDA=31.548
NC_035093.1	62562196	.	T	C	.	.	MAF_INRAE=35.0;MAF_USDA=33.333
NC_035093.1	62562234	.	G	A	.	.	MAF_INRAE=46.835;MAF_USDA=9.412
NC_035093.1	62562237	.	A	T	.	.	MAF_INRAE=35.0;MAF_USDA=43.529
NC_035093.1	62562257	.	G	A	.	.	MAF_INRAE=3.797;MAF_USDA=3.529
NC_035093.1	62562260	.	T	C	.	.	MAF_USDA=3.279
NC_035093.1	62562272	.	C	T	.	.	MAF_USDA=5.882
NC_035093.1	62562289	.	T	C	.	.	MAF_INRAE=34.167;MAF_USDA=44.118
NC_035093.1	62562294	.	C	T	.	.	MAF_USDA=3.279
NC_035093.1	62562329	.	G	A	.	.	MAF_USDA=3.279
NC_035093.1	62562355	.	C	A	.	.	MAF_USDA=4.098
NC_035093.1	62562430	.	G	A	.	.	MAF_USDA=12.295
NC_035093.1	62562471	.	T	C	.	.	MAF_USDA=34.706
NC_035093.1	62562517	.	C	T	.	.	MAF_USDA=11.475
NC_035093.1	62562521	.	A	T	.	.	MAF_USDA=8.235
NC_035093.1	62562523	.	A	T	.	.	MAF_USDA=11.475
NC_035093.1	62562535	.	C	T	.	.	MAF_USDA=11.475
NC_035093.1	62562542	.	C	T	.	.	MAF_USDA=11.475
NC_035093.1	62562585	.	T	A	.	.	MAF_USDA=9.016
NC_035093.1	62562737	.	T	A	.	.	MAF_USDA=11.765
NC_035093.1	62562779	.	C	G	.	.	MAF_INRAE=5.263
NC_035093.1	62562784	.	T	A	.	.	MAF_USDA=2.083
NC_035093.1	62562850	.	A	T	.	.	MAF_INRAE=42.105;MAF_USDA=44.706
NC_035093.1	62562867	.	A	C	.	.	MAF_INRAE=10.526;MAF_USDA=35.294
NC_035093.1	62562946	.	G	A	.	.	MAF_USDA=1.639
NC_035093.1	62562955	.	C	T	.	.	MAF_USDA=1.639
NC_035093.1	62563052	.	C	T	.	.	MAF_INRAE=48.333
NC_035093.1	62563094	.	A	T	.	.	MAF_INRAE=49.167;MAF_USDA=8.235
NC_035093.1	62563140	.	G	T	.	.	MAF_INRAE=6.667;MAF_USDA=16.393
NC_035093.1	62563220	.	T	C	.	.	MAF_INRAE=48.333;MAF_USDA=8.235
NC_035093.1	62563228	.	A	G	.	.	MAF_INRAE=6.667;MAF_USDA=34.706
NC_035093.1	62563500	.	A	T	.	.	MAF_USDA=3.279
NC_035093.1	62563586	.	C	G	.	.	MAF_USDA=5.738
NC_035093.1	62563616	.	C	G	.	.	MAF_INRAE=7.595;MAF_USDA=37.647
NC_035093.1	62563712	.	G	A	.	.	MAF_USDA=2.083
NC_035093.1	62563848	.	C	G	.	.	MAF_INRAE=49.167
NC_035093.1	62563873	.	A	G	.	.	MAF_INRAE=3.797;MAF_USDA=3.529
NC_035093.1	62563924	.	T	G	.	.	MAF_INRAE=7.595;MAF_USDA=37.059
NC_035093.1	62564064	.	C	T	.	.	MAF_INRAE=7.595;MAF_USDA=13.115
NC_035093.1	62564152	.	A	G	.	.	MAF_USDA=4.918
NC_035093.1	62564182	.	T	C	.	.	MAF_INRAE=5.0;MAF_USDA=10.588
NC_035093.1	62564202	.	C	G	.	.	MAF_INRAE=5.0;MAF_USDA=13.115
NC_035093.1	62564206	.	A	G	.	.	MAF_INRAE=5.0;MAF_USDA=13.115
NC_035093.1	62564211	.	C	T	.	.	MAF_INRAE=5.0;MAF_USDA=13.115
NC_035093.1	62564241	.	C	T	.	.	MAF_INRAE=4.167;MAF_USDA=10.656
NC_035093.1	62564244	.	A	G	.	.	MAF_INRAE=4.167;MAF_USDA=10.656
NC_035093.1	62564249	.	C	T	.	.	MAF_INRAE=4.167;MAF_USDA=10.656
NC_035093.1	62564281	.	T	C	.	.	MAF_INRAE=27.848;MAF_USDA=15.882
NC_035093.1	62564283	.	C	T	.	.	MAF_INRAE=10.759;MAF_USDA=20.0
NC_035093.1	62564291	.	G	T	.	.	MAF_INRAE=7.595;MAF_USDA=12.295
NC_035093.1	62564293	.	T	C	.	.	MAF_INRAE=6.667;MAF_USDA=12.295
NC_035093.1	62564296	.	C	A	.	.	MAF_INRAE=36.709;MAF_USDA=44.706
NC_035093.1	62564319	.	A	T	.	.	MAF_INRAE=36.842
NC_035093.1	62564333	.	T	C	.	.	MAF_INRAE=5.0;MAF_USDA=15.882
NC_035093.1	62564338	.	T	G	.	.	MAF_INRAE=5.0;MAF_USDA=14.706
NC_035093.1	62564353	.	G	T	.	.	MAF_USDA=4.918
NC_035093.1	62564414	.	C	A	.	.	MAF_INRAE=8.228;MAF_USDA=37.647
NC_035093.1	62564416	.	T	C	.	.	MAF_USDA=4.098
NC_035093.1	62564432	.	A	G	.	.	MAF_INRAE=7.595;MAF_USDA=13.115
NC_035093.1	62564436	.	C	T	.	.	MAF_INRAE=7.5;MAF_USDA=37.647
NC_035093.1	62564447	.	T	C	.	.	MAF_INRAE=8.228;MAF_USDA=38.235
NC_035093.1	62564586	.	T	C	.	.	MAF_INRAE=7.595;MAF_USDA=38.235
NC_035093.1	62564678	.	C	G	.	.	MAF_USDA=1.639
NC_035093.1	62564837	.	T	C	.	.	MAF_INRAE=4.43;MAF_USDA=27.059
NC_035093.1	62564859	.	T	A	.	.	MAF_INRAE=4.43;MAF_USDA=25.882
NC_035093.1	62564869	.	G	A	.	.	MAF_INRAE=4.43;MAF_USDA=25.882
NC_035093.1	62564911	.	G	T	.	.	MAF_INRAE=3.797;MAF_USDA=21.765
NC_035093.1	62564975	.	C	A	.	.	MAF_USDA=1.639
NC_035093.1	62565014	.	C	A	.	.	MAF_INRAE=3.797;MAF_USDA=22.353
NC_035093.1	62565015	.	A	T	.	.	MAF_INRAE=1.667;MAF_USDA=22.353
NC_035093.1	62565069	.	A	C	.	.	MAF_INRAE=3.797;MAF_USDA=23.529
NC_035093.1	62565074	.	A	T	.	.	MAF_USDA=13.529
NC_035093.1	62565126	.	A	C	.	.	MAF_INRAE=11.392;MAF_USDA=20.0
NC_035093.1	62565127	.	A	T	.	.	MAF_INRAE=36.076;MAF_USDA=44.706
NC_035093.1	62565154	.	T	G	.	.	MAF_INRAE=3.797;MAF_USDA=22.941
NC_035093.1	62565185	.	G	A	.	.	MAF_INRAE=3.797;MAF_USDA=22.941
NC_035093.1	62565215	.	C	G	.	.	MAF_USDA=3.279
NC_035093.1	62565321	.	T	G	.	.	MAF_INRAE=48.101;MAF_USDA=30.588
NC_035093.1	62565379	.	A	T	.	.	MAF_INRAE=2.5
NC_035093.1	62565455	.	A	T	.	.	MAF_USDA=2.459
NC_035093.1	62565463	.	G	A	.	.	MAF_USDA=2.459
NC_035093.1	62565475	.	T	C	.	.	MAF_USDA=3.279
NC_035093.1	62565484	.	T	C	.	.	MAF_USDA=3.279
NC_035093.1	62565498	.	C	T	.	.	MAF_USDA=1.639
NC_035093.1	62565530	.	A	C	.	.	MAF_INRAE=3.797;MAF_USDA=3.529
NC_035093.1	62565538	.	A	G	.	.	MAF_INRAE=36.709;MAF_USDA=44.118
NC_035093.1	62565618	.	T	C	.	.	MAF_INRAE=3.797;MAF_USDA=20.833
NC_035093.1	62565634	.	T	C	.	.	MAF_INRAE=7.595;MAF_USDA=32.143
NC_035093.1	62565669	.	T	A	.	.	MAF_INRAE=3.797;MAF_USDA=20.833
NC_035093.1	62565670	.	G	T	.	.	MAF_INRAE=1.667;MAF_USDA=20.833
NC_035093.1	62565694	.	T	G	.	.	MAF_INRAE=3.797;MAF_USDA=20.833
NC_035093.1	62565713	.	T	C	.	.	MAF_INRAE=3.797;MAF_USDA=20.0
NC_035093.1	62565732	.	T	A	.	.	MAF_INRAE=3.797;MAF_USDA=20.0
NC_035093.1	62565790	.	T	A	.	.	MAF_USDA=1.176
NC_035093.1	62565791	.	A	T	.	.	MAF_INRAE=3.797;MAF_USDA=2.941
NC_035093.1	62565806	.	G	T	.	.	MAF_INRAE=1.667;MAF_USDA=2.941
NC_035093.1	62565861	.	A	C	.	.	MAF_INRAE=34.167;MAF_USDA=44.643
NC_035093.1	62565880	.	A	G	.	.	MAF_USDA=10.656
NC_035093.1	62565905	.	C	A	.	.	MAF_USDA=4.098
NC_035093.1	62565993	.	G	A	.	.	MAF_USDA=4.918
NC_035093.1	62566033	.	G	A	.	.	MAF_USDA=5.0
NC_035093.1	62566068	.	T	A	.	.	MAF_INRAE=35.0;MAF_USDA=43.902
NC_035093.1	62566149	.	C	G	.	.	MAF_USDA=4.237
NC_035093.1	62566157	.	A	G	.	.	MAF_USDA=11.446
NC_035093.1	62566187	.	T	A	.	.	MAF_USDA=7.627
NC_035093.1	62566217	.	C	A	.	.	MAF_USDA=25.0
NC_035093.1	62566221	.	T	A	.	.	MAF_USDA=2.083
NC_035093.1	62566244	.	G	A	.	.	MAF_USDA=3.614
NC_035093.1	62566263	.	C	T	.	.	MAF_INRAE=7.595
NC_035093.1	62566269	.	C	T	.	.	MAF_INRAE=7.595
NC_035093.1	62566297	.	C	T	.	.	MAF_INRAE=3.797;MAF_USDA=3.614
NC_035093.1	62566324	.	C	T	.	.	MAF_USDA=7.627
NC_035093.1	62566350	.	C	A	.	.	MAF_USDA=4.167
NC_035093.1	62566368	.	G	C	.	.	MAF_INRAE=48.101;MAF_USDA=8.333
NC_035093.1	62566395	.	G	A	.	.	MAF_USDA=1.695
NC_035093.1	62566448	.	A	G	.	.	MAF_INRAE=3.797;MAF_USDA=22.024
NC_035093.1	62566548	.	C	A	.	.	MAF_INRAE=3.797;MAF_USDA=14.881
NC_035093.1	62566574	.	C	T	.	.	MAF_INRAE=5.0;MAF_USDA=11.31
NC_035093.1	62566584	.	A	C	.	.	MAF_INRAE=3.797;MAF_USDA=3.571
NC_035093.1	62566600	.	A	G	.	.	MAF_INRAE=36.709;MAF_USDA=46.429
NC_035093.1	62566622	.	G	T	.	.	MAF_INRAE=14.557;MAF_USDA=41.667
NC_035093.1	62566623	.	A	T	.	.	MAF_INRAE=12.5;MAF_USDA=41.667
NC_035093.1	62566629	.	T	C	.	.	MAF_USDA=3.571
NC_035093.1	62566655	.	A	T	.	.	MAF_INRAE=48.101;MAF_USDA=7.738
NC_035093.1	62566675	.	C	T	.	.	MAF_INRAE=7.595;MAF_USDA=12.5
NC_035093.1	62566799	.	G	A	.	.	MAF_INRAE=36.076;MAF_USDA=46.429
NC_035093.1	62566817	.	G	T	.	.	MAF_INRAE=36.076;MAF_USDA=46.429
NC_035093.1	62566826	.	A	G	.	.	MAF_USDA=3.333
NC_035093.1	62566966	.	A	G	.	.	MAF_USDA=11.31
NC_035093.1	62567127	.	A	T	.	.	MAF_INRAE=47.468;MAF_USDA=7.229
NC_035093.1	62567147	.	C	A	.	.	MAF_USDA=7.5
NC_035093.1	62567149	.	A	T	.	.	MAF_USDA=2.5
NC_035093.1	62567276	.	G	T	.	.	MAF_USDA=1.667
NC_035093.1	62567418	.	A	G	.	.	MAF_USDA=6.557
NC_035093.1	62567477	.	T	G	.	.	MAF_USDA=21.176
NC_035093.1	62567483	.	T	C	.	.	MAF_USDA=20.588
NC_035093.1	62567530	.	G	C	.	.	MAF_USDA=20.588
NC_035093.1	62567551	.	G	A	.	.	MAF_USDA=4.918
NC_035093.1	62567601	.	G	A	.	.	MAF_USDA=14.754
NC_035093.1	62567611	.	G	A	.	.	MAF_USDA=2.941
NC_035093.1	62567684	.	G	A	.	.	MAF_USDA=18.033
NC_035093.1	62567714	.	T	G	.	.	MAF_INRAE=36.076;MAF_USDA=45.882
NC_035093.1	62567780	.	G	C	.	.	MAF_USDA=4.918
NC_035093.1	62567783	.	G	A	.	.	MAF_INRAE=3.797;MAF_USDA=2.941
NC_035093.1	62567788	.	G	A	.	.	MAF_INRAE=3.797;MAF_USDA=2.459
NC_035093.1	62567888	.	C	T	.	.	MAF_INRAE=36.709;MAF_USDA=47.059
NC_035093.1	62567909	.	T	A	.	.	MAF_USDA=10.656
NC_035093.1	62567921	.	G	A	.	.	MAF_INRAE=5.0;MAF_USDA=22.131
NC_035093.1	62567938	.	T	C	.	.	MAF_INRAE=36.709;MAF_USDA=45.882
NC_035093.1	62567976	.	T	G	.	.	MAF_USDA=21.765
NC_035093.1	62567977	.	T	G	.	.	MAF_USDA=17.647
NC_035093.1	62568007	.	C	T	.	.	MAF_USDA=2.459
NC_035093.1	62568016	.	T	G	.	.	MAF_INRAE=11.392;MAF_USDA=11.176
NC_035093.1	62568248	.	A	C	.	.	MAF_USDA=4.918
NC_035093.1	62568315	.	C	A	.	.	MAF_INRAE=48.101;MAF_USDA=32.941
NC_035093.1	62568320	.	C	G	.	.	MAF_INRAE=48.101;MAF_USDA=32.941
NC_035093.1	62568380	.	T	A	.	.	MAF_INRAE=48.101;MAF_USDA=8.333
NC_035093.1	62568381	.	T	A	.	.	MAF_INRAE=5.0;MAF_USDA=14.583
NC_035093.1	62568496	.	A	T	.	.	MAF_USDA=12.295
NC_035093.1	62568512	.	C	T	.	.	MAF_INRAE=2.632;MAF_USDA=14.583
NC_035093.1	62568514	.	C	T	.	.	MAF_USDA=1.639
NC_035093.1	62568519	.	C	G	.	.	MAF_INRAE=5.0;MAF_USDA=3.279
NC_035093.1	62568530	.	A	T	.	.	MAF_USDA=4.118
NC_035093.1	62568559	.	G	A	.	.	MAF_INRAE=48.333;MAF_USDA=7.143
NC_035093.1	62568564	.	G	T	.	.	MAF_USDA=11.905
NC_035093.1	62568570	.	A	G	.	.	MAF_USDA=14.458
NC_035093.1	62568602	.	T	G	.	.	MAF_INRAE=48.101;MAF_USDA=18.452
NC_035093.1	62568826	.	C	A	.	.	MAF_USDA=3.279
NC_035093.1	62568843	.	A	C	.	.	MAF_INRAE=37.342;MAF_USDA=48.824
NC_035093.1	62568877	.	T	C	.	.	MAF_USDA=5.738
NC_035093.1	62568892	.	G	A	.	.	MAF_INRAE=5.0;MAF_USDA=2.083
NC_035093.1	62568963	.	C	T	.	.	MAF_USDA=14.754
NC_035093.1	62569011	.	C	A	.	.	MAF_USDA=4.098
NC_035093.1	62569081	.	G	T	.	.	MAF_INRAE=47.468;MAF_USDA=6.471
NC_035093.1	62569082	.	C	T	.	.	MAF_INRAE=49.167;MAF_USDA=6.471
NC_035093.1	62569090	.	A	G	.	.	MAF_USDA=14.754
NC_035093.1	62569130	.	G	A	.	.	MAF_INRAE=7.595
NC_035093.1	62569201	.	A	T	.	.	MAF_USDA=14.754
NC_035093.1	62569208	.	C	G	.	.	MAF_USDA=3.279
NC_035093.1	62569209	.	C	T	.	.	MAF_USDA=3.279
NC_035093.1	62569264	.	A	C	.	.	MAF_USDA=14.754
NC_035093.1	62569273	.	A	G	.	.	MAF_USDA=14.754
NC_035093.1	62569311	.	T	G	.	.	MAF_USDA=14.754
NC_035093.1	62569327	.	C	G	.	.	MAF_USDA=14.754
NC_035093.1	62569333	.	T	G	.	.	MAF_INRAE=37.342;MAF_USDA=48.235
NC_035093.1	62569419	.	C	A	.	.	MAF_USDA=1.639
NC_035093.1	62569455	.	A	G	.	.	MAF_USDA=5.738
NC_035093.1	62569465	.	T	C	.	.	MAF_USDA=2.941
NC_035093.1	62569477	.	T	C	.	.	MAF_INRAE=48.101;MAF_USDA=7.059
NC_035093.1	62569490	.	G	T	.	.	MAF_INRAE=11.392;MAF_USDA=20.0
NC_035093.1	62569491	.	C	A	.	.	MAF_USDA=1.639
NC_035093.1	62569507	.	G	A	.	.	MAF_INRAE=12.025;MAF_USDA=20.0
NC_035093.1	62569526	.	C	T	.	.	MAF_INRAE=48.101;MAF_USDA=15.294
NC_035093.1	62569675	.	A	T	.	.	MAF_USDA=10.656
NC_035093.1	62569679	.	G	A	.	.	MAF_USDA=11.176
NC_035093.1	62569872	.	C	T	.	.	MAF_USDA=11.585
NC_035093.1	62569873	.	A	G	.	.	MAF_USDA=12.069
NC_035093.1	62569908	.	T	A	.	.	MAF_USDA=10.976
NC_035093.1	62569943	.	T	C	.	.	MAF_USDA=2.083
NC_035093.1	62569952	.	T	C	.	.	MAF_USDA=2.083
NC_035093.1	62569973	.	G	C	.	.	MAF_USDA=2.083
NC_035093.1	62570202	.	C	T	.	.	MAF_INRAE=36.842;MAF_USDA=8.333
NC_035093.1	62570269	.	C	G	.	.	MAF_USDA=10.345
NC_035093.1	62570276	.	C	T	.	.	MAF_USDA=12.069
NC_035093.1	62570291	.	T	C	.	.	MAF_INRAE=36.842;MAF_USDA=28.659
NC_035093.1	62570372	.	G	T	.	.	MAF_USDA=3.448
NC_035093.1	62570385	.	C	T	.	.	MAF_USDA=2.083
NC_035093.1	62570407	.	A	G	.	.	MAF_USDA=12.069
NC_035093.1	62570411	.	A	G	.	.	MAF_USDA=11.207
NC_035093.1	62570530	.	T	C	.	.	MAF_USDA=2.083
NC_035093.1	62570617	.	A	T	.	.	MAF_USDA=2.083
NC_035093.1	62570797	.	T	C	.	.	MAF_INRAE=42.105;MAF_USDA=33.333
NC_035093.1	62570840	.	C	T	.	.	MAF_INRAE=5.263
NC_035093.1	62570898	.	A	G	.	.	MAF_INRAE=21.053
NC_035093.1	62570984	.	A	C	.	.	MAF_INRAE=42.105;MAF_USDA=33.333
NC_035093.1	62571219	.	G	A	.	.	MAF_USDA=2.083
NC_035093.1	62571246	.	A	G	.	.	MAF_INRAE=36.842;MAF_USDA=8.333
NC_035093.1	62571342	.	C	T	.	.	MAF_INRAE=10.526;MAF_USDA=4.167
NC_035093.1	62571962	.	A	G	.	.	MAF_INRAE=36.842;MAF_USDA=10.417
NC_035093.1	62571981	.	A	C	.	.	MAF_INRAE=36.842;MAF_USDA=10.417
NC_035093.1	62572056	.	T	C	.	.	MAF_INRAE=36.842;MAF_USDA=8.333
NC_035093.1	62572438	.	G	T	.	.	MAF_USDA=4.167
NC_035093.1	62572623	.	A	T	.	.	MAF_INRAE=36.842;MAF_USDA=10.417
NC_035093.1	62572643	.	G	A	.	.	MAF_INRAE=36.842;MAF_USDA=10.417
NC_035093.1	62572730	.	C	A	.	.	MAF_INRAE=42.105;MAF_USDA=33.333
NC_035093.1	62572744	.	T	G	.	.	MAF_INRAE=36.842;MAF_USDA=10.417
NC_035093.1	62572750	.	A	C	.	.	MAF_INRAE=36.842;MAF_USDA=10.417
NC_035093.1	62572778	.	G	C	.	.	MAF_USDA=20.833
NC_035093.1	62572781	.	C	G	.	.	MAF_USDA=16.667
NC_035093.1	62572802	.	C	T	.	.	MAF_USDA=4.167
NC_035093.1	62572806	.	A	C	.	.	MAF_INRAE=36.842
NC_035093.1	62572839	.	T	A	.	.	MAF_INRAE=36.842;MAF_USDA=10.417
NC_035093.1	62572849	.	C	T	.	.	MAF_INRAE=36.842;MAF_USDA=10.417
NC_035093.1	62572995	.	C	T	.	.	MAF_USDA=8.333
NC_035093.1	62573005	.	G	T	.	.	MAF_USDA=4.167
NC_035093.1	62573024	.	T	G	.	.	MAF_INRAE=10.526
NC_035093.1	62573069	.	G	A	.	.	MAF_USDA=16.667
NC_035093.1	62573100	.	A	T	.	.	MAF_USDA=16.667
NC_035093.1	62573148	.	A	G	.	.	MAF_USDA=16.667
NC_035093.1	62573165	.	T	C	.	.	MAF_USDA=4.167
NC_035093.1	62573423	.	G	A	.	.	MAF_USDA=16.667
NC_035093.1	62573475	.	A	G	.	.	MAF_USDA=16.667
NC_035093.1	62573484	.	T	C	.	.	MAF_USDA=16.667
NC_035093.1	62573647	.	C	G	.	.	MAF_USDA=10.417
NC_035093.1	62573880	.	G	A	.	.	MAF_USDA=25.0
NC_035093.1	62574062	.	C	T	.	.	MAF_USDA=4.167
NC_035093.1	62574201	.	T	C	.	.	MAF_USDA=10.417
NC_035093.1	62574314	.	A	G	.	.	MAF_USDA=14.583
NC_035093.1	62574404	.	G	A	.	.	MAF_INRAE=36.842;MAF_USDA=10.417
NC_035093.1	62574412	.	G	T	.	.	MAF_INRAE=36.842;MAF_USDA=25.0
NC_035093.1	62574423	.	G	C	.	.	MAF_INRAE=36.842;MAF_USDA=10.417
NC_035093.1	62574447	.	C	T	.	.	MAF_INRAE=36.842;MAF_USDA=12.5
NC_035093.1	62574482	.	A	T	.	.	MAF_INRAE=36.842;MAF_USDA=10.417
NC_035093.1	62574493	.	G	C	.	.	MAF_INRAE=42.105;MAF_USDA=33.333
NC_035093.1	62574549	.	A	T	.	.	MAF_INRAE=36.842;MAF_USDA=10.417
NC_035093.1	62574564	.	A	G	.	.	MAF_INRAE=36.842;MAF_USDA=10.417
NC_035093.1	62574568	.	A	G	.	.	MAF_USDA=10.417
NC_035093.1	62574610	.	C	G	.	.	MAF_INRAE=36.842;MAF_USDA=10.417
NC_035093.1	62574611	.	T	A	.	.	MAF_USDA=10.417
NC_035093.1	62574636	.	G	T	.	.	MAF_USDA=14.583
NC_035093.1	62574712	.	C	T	.	.	MAF_INRAE=36.842;MAF_USDA=10.417
NC_035093.1	62574727	.	C	A	.	.	MAF_INRAE=36.842;MAF_USDA=10.417
NC_035093.1	62574768	.	C	A	.	.	MAF_INRAE=36.842;MAF_USDA=10.417
NC_035093.1	62574781	.	G	C	.	.	MAF_INRAE=36.842;MAF_USDA=10.417
NC_035093.1	62574827	.	T	A	.	.	MAF_INRAE=36.842;MAF_USDA=10.417
NC_035093.1	62574875	.	G	C	.	.	MAF_INRAE=36.842;MAF_USDA=10.417
NC_035093.1	62574876	.	G	C	.	.	MAF_USDA=10.417
NC_035093.1	62574946	.	G	A	.	.	MAF_USDA=8.333
NC_035093.1	62575235	.	A	G	.	.	MAF_USDA=16.667
NC_035093.1	62575504	.	C	A	.	.	MAF_INRAE=36.842;MAF_USDA=10.417
NC_035093.1	62575521	.	C	A	.	.	MAF_INRAE=36.842;MAF_USDA=10.417
NC_035093.1	62575586	.	T	A	.	.	MAF_INRAE=36.842;MAF_USDA=10.417
NC_035093.1	62575594	.	G	A	.	.	MAF_USDA=2.083
NC_035093.1	62575615	.	A	T	.	.	MAF_INRAE=36.842;MAF_USDA=10.417
NC_035093.1	62576061	.	G	A	.	.	MAF_INRAE=34.211;MAF_USDA=10.417
NC_035093.1	62576069	.	T	G	.	.	MAF_INRAE=34.211;MAF_USDA=12.5
NC_035093.1	62576277	.	A	G	.	.	MAF_USDA=10.417
NC_035093.1	62576322	.	T	C	.	.	MAF_USDA=18.75
NC_035093.1	62576365	.	A	G	.	.	MAF_USDA=16.667
NC_035093.1	62576423	.	A	T	.	.	MAF_USDA=2.083
NC_035093.1	62576431	.	T	A	.	.	MAF_INRAE=36.842;MAF_USDA=10.417
NC_035093.1	62576622	.	G	A	.	.	MAF_USDA=3.448
NC_035093.1	62576670	.	C	A	.	.	MAF_USDA=2.083
NC_035093.1	62576740	.	A	T	.	.	MAF_INRAE=36.842;MAF_USDA=10.417
NC_035093.1	62576834	.	T	G	.	.	MAF_USDA=2.083
NC_035093.1	62577045	.	A	T	.	.	MAF_INRAE=36.842;MAF_USDA=10.417
NC_035093.1	62577046	.	A	T	.	.	MAF_USDA=10.417
NC_035093.1	62577052	.	A	C	.	.	MAF_INRAE=36.842;MAF_USDA=10.417
NC_035093.1	62577073	.	A	C	.	.	MAF_INRAE=21.053;MAF_USDA=8.333
NC_035093.1	62577394	.	G	T	.	.	MAF_INRAE=36.842;MAF_USDA=25.0
NC_035093.1	62577397	.	G	T	.	.	MAF_USDA=25.0
NC_035093.1	62577398	.	G	T	.	.	MAF_INRAE=36.842;MAF_USDA=10.417
NC_035093.1	62577419	.	C	T	.	.	MAF_INRAE=36.842
NC_035093.1	62577467	.	T	G	.	.	MAF_INRAE=36.842;MAF_USDA=8.333
NC_035093.1	62577501	.	A	C	.	.	MAF_INRAE=36.842;MAF_USDA=10.417
NC_035093.1	62577602	.	T	A	.	.	MAF_USDA=10.417
NC_035093.1	62577689	.	G	A	.	.	MAF_USDA=16.667
NC_035093.1	62577741	.	G	T	.	.	MAF_USDA=6.25
NC_035093.1	62577861	.	T	A	.	.	MAF_INRAE=36.842;MAF_USDA=10.417
NC_035093.1	62577893	.	A	C	.	.	MAF_INRAE=36.842;MAF_USDA=10.417
NC_035093.1	62577980	.	G	T	.	.	MAF_INRAE=36.842
NC_035093.1	62577987	.	C	T	.	.	MAF_INRAE=36.842
NC_035093.1	62578182	.	C	T	.	.	MAF_USDA=16.667
NC_035093.1	62578462	.	G	T	.	.	MAF_USDA=10.417
NC_035093.1	62578656	.	G	A	.	.	MAF_USDA=16.667
NC_035093.1	62579045	.	T	G	.	.	MAF_USDA=16.667
NC_035093.1	62579172	.	C	T	.	.	MAF_USDA=8.333
NC_035093.1	62579471	.	G	A	.	.	MAF_USDA=14.583
NC_035093.1	62579660	.	C	T	.	.	MAF_USDA=16.667
NC_035093.1	62579882	.	G	A	.	.	MAF_USDA=16.667
NC_035093.1	62579922	.	A	T	.	.	MAF_USDA=14.583
NC_035093.1	62580945	.	A	G	.	.	MAF_INRAE=48.734;MAF_USDA=28.824
NC_035093.1	62580999	.	C	T	.	.	MAF_INRAE=48.101;MAF_USDA=12.353
NC_035093.1	62581093	.	A	T	.	.	MAF_INRAE=48.734;MAF_USDA=28.824
NC_035093.1	62581109	.	T	G	.	.	MAF_INRAE=48.734;MAF_USDA=28.824
NC_035093.1	62581178	.	T	G	.	.	MAF_USDA=12.5
NC_035093.1	62581339	.	G	A	.	.	MAF_INRAE=48.101;MAF_USDA=28.824
NC_035093.1	62581381	.	C	A	.	.	MAF_USDA=4.918
NC_035093.1	62581422	.	C	T	.	.	MAF_INRAE=48.101;MAF_USDA=29.412
NC_035093.1	62581444	.	C	T	.	.	MAF_INRAE=48.101;MAF_USDA=44.706
NC_035093.1	62581491	.	G	A	.	.	MAF_USDA=2.459
NC_035093.1	62581499	.	G	A	.	.	MAF_INRAE=48.734;MAF_USDA=30.0
NC_035093.1	62581521	.	A	T	.	.	MAF_INRAE=5.0;MAF_USDA=15.294
NC_035093.1	62581542	.	G	A	.	.	MAF_USDA=10.417
NC_035093.1	62581581	.	C	T	.	.	MAF_INRAE=5.0;MAF_USDA=2.459
NC_035093.1	62581598	.	T	G	.	.	MAF_INRAE=5.0;MAF_USDA=14.706
NC_035093.1	62581626	.	T	C	.	.	MAF_INRAE=48.101;MAF_USDA=30.0
NC_035093.1	62581649	.	G	C	.	.	MAF_INRAE=48.101;MAF_USDA=11.905
NC_035093.1	62581769	.	A	G	.	.	MAF_INRAE=48.101;MAF_USDA=27.647
NC_035093.1	62581789	.	T	C	.	.	MAF_INRAE=48.101;MAF_USDA=28.235
NC_035093.1	62581841	.	A	T	.	.	MAF_USDA=3.279
NC_035093.1	62581849	.	G	C	.	.	MAF_INRAE=5.0;MAF_USDA=3.279
NC_035093.1	62581891	.	G	T	.	.	MAF_USDA=2.353
NC_035093.1	62582023	.	G	A	.	.	MAF_USDA=2.459
NC_035093.1	62582063	.	C	T	.	.	MAF_INRAE=47.468;MAF_USDA=45.238
NC_035093.1	62582162	.	G	T	.	.	MAF_USDA=1.765
NC_035093.1	62582191	.	G	C	.	.	MAF_USDA=4.167
NC_035093.1	62582262	.	C	A	.	.	MAF_USDA=2.459
NC_035093.1	62582299	.	C	T	.	.	MAF_USDA=6.557
NC_035093.1	62582301	.	C	A	.	.	MAF_USDA=6.557
NC_035093.1	62582330	.	T	C	.	.	MAF_INRAE=45.0
NC_035093.1	62582335	.	C	T	.	.	MAF_INRAE=29.167;MAF_USDA=44.706
NC_035093.1	62582340	.	G	A	.	.	MAF_INRAE=17.5
NC_035093.1	62582347	.	T	C	.	.	MAF_INRAE=36.667
NC_035093.1	62582349	.	T	C	.	.	MAF_INRAE=36.667
NC_035093.1	62582399	.	A	T	.	.	MAF_INRAE=6.667;MAF_USDA=11.765
NC_035093.1	62582436	.	G	A	.	.	MAF_INRAE=16.667
NC_035093.1	62582442	.	T	G	.	.	MAF_INRAE=40.0
NC_035093.1	62582449	.	A	G	.	.	MAF_INRAE=14.167
NC_035093.1	62582511	.	T	C	.	.	MAF_USDA=17.059
NC_035093.1	62582703	.	G	A	.	.	MAF_INRAE=5.0;MAF_USDA=4.167
NC_035093.1	62582754	.	T	A	.	.	MAF_USDA=2.459
NC_035093.1	62582810	.	C	T	.	.	MAF_INRAE=48.101;MAF_USDA=7.059
NC_035093.1	62582961	.	T	G	.	.	MAF_USDA=1.639
NC_035093.1	62583092	.	G	T	.	.	MAF_USDA=29.412
NC_035093.1	62583121	.	A	G	.	.	MAF_USDA=40.964
NC_035093.1	62583193	.	A	C	.	.	MAF_USDA=2.542
NC_035093.1	62583199	.	A	C	.	.	MAF_USDA=42.771
NC_035093.1	62583224	.	G	A	.	.	MAF_USDA=2.083
NC_035093.1	62583245	.	C	A	.	.	MAF_USDA=12.048
NC_035093.1	62583251	.	G	A	.	.	MAF_USDA=25.61
NC_035093.1	62583416	.	G	T	.	.	MAF_USDA=4.098
NC_035093.1	62583497	.	G	A	.	.	MAF_USDA=3.279
NC_035093.1	62583642	.	G	T	.	.	MAF_USDA=2.459
NC_035093.1	62583648	.	C	T	.	.	MAF_INRAE=1.667
NC_035093.1	62583714	.	A	T	.	.	MAF_USDA=17.647
NC_035093.1	62583802	.	C	T	.	.	MAF_INRAE=36.709;MAF_USDA=47.647
NC_035093.1	62583823	.	T	A	.	.	MAF_INRAE=5.0;MAF_USDA=15.882
NC_035093.1	62583839	.	T	G	.	.	MAF_USDA=1.639
NC_035093.1	62583922	.	A	T	.	.	MAF_USDA=1.639
NC_035093.1	62583929	.	A	T	.	.	MAF_USDA=17.647
NC_035093.1	62584194	.	A	G	.	.	MAF_USDA=1.639
NC_035093.1	62584235	.	C	T	.	.	MAF_INRAE=48.734;MAF_USDA=8.333
NC_035093.1	62584236	.	G	A	.	.	MAF_USDA=2.941
NC_035093.1	62584333	.	A	T	.	.	MAF_USDA=4.098
NC_035093.1	62584340	.	C	A	.	.	MAF_INRAE=48.101;MAF_USDA=7.059
NC_035093.1	62584365	.	T	A	.	.	MAF_INRAE=3.797;MAF_USDA=2.941
NC_035093.1	62584376	.	A	T	.	.	MAF_INRAE=5.0;MAF_USDA=4.167
NC_035093.1	62584379	.	AAAATG	AAAATT	.	.	MAF_USDA=8.333
NC_035093.1	62584384	.	G	T	.	.	MAF_INRAE=36.842
NC_035093.1	62584432	.	C	A	.	.	MAF_INRAE=36.076;MAF_USDA=47.059
NC_035093.1	62584450	.	G	T	.	.	MAF_USDA=8.197
NC_035093.1	62584461	.	C	T	.	.	MAF_USDA=4.118
NC_035093.1	62584492	.	A	G	.	.	MAF_INRAE=2.5
NC_035093.1	62584642	.	C	T	.	.	MAF_INRAE=48.101;MAF_USDA=6.471
NC_035093.1	62584695	.	T	G	.	.	MAF_USDA=1.639
NC_035093.1	62584696	.	G	C	.	.	MAF_INRAE=11.392;MAF_USDA=10.0
NC_035093.1	62584732	.	T	C	.	.	MAF_INRAE=48.101;MAF_USDA=44.706
NC_035093.1	62584862	.	A	T	.	.	MAF_USDA=6.557
NC_035093.1	62584892	.	T	A	.	.	MAF_INRAE=35.833;MAF_USDA=33.333
NC_035093.1	62584894	.	T	A	.	.	MAF_USDA=12.5
NC_035093.1	62584923	.	T	C	.	.	MAF_INRAE=48.101;MAF_USDA=30.0
NC_035093.1	62584983	.	A	C	.	.	MAF_INRAE=48.101;MAF_USDA=45.294
NC_035093.1	62585025	.	G	A	.	.	MAF_USDA=1.639
NC_035093.1	62585078	.	A	T	.	.	MAF_INRAE=36.842;MAF_USDA=43.529
NC_035093.1	62585095	.	C	T	.	.	MAF_INRAE=36.842;MAF_USDA=46.471
NC_035093.1	62585097	.	G	A	.	.	MAF_USDA=1.765
NC_035093.1	62585114	.	C	T	.	.	MAF_USDA=5.294
NC_035093.1	62585155	.	G	A	.	.	MAF_USDA=45.294
NC_035093.1	62585265	.	C	A	.	.	MAF_USDA=1.176
NC_035093.1	62585286	.	T	C	.	.	MAF_USDA=1.176
NC_035093.1	62585300	.	G	A	.	.	MAF_USDA=1.639
NC_035093.1	62585323	.	G	T	.	.	MAF_INRAE=3.333;MAF_USDA=14.118
NC_035093.1	62585325	.	A	C	.	.	MAF_USDA=14.118
NC_035093.1	62585344	.	A	C	.	.	MAF_INRAE=36.076;MAF_USDA=46.471
NC_035093.1	62585424	.	G	C	.	.	MAF_USDA=1.639
NC_035093.1	62585425	.	G	T	.	.	MAF_USDA=1.639
NC_035093.1	62585482	.	T	G	.	.	MAF_USDA=17.647
NC_035093.1	62585571	.	C	G	.	.	MAF_USDA=1.176
NC_035093.1	62585619	.	C	T	.	.	MAF_INRAE=5.0;MAF_USDA=14.706
NC_035093.1	62585650	.	T	A	.	.	MAF_INRAE=48.101;MAF_USDA=22.941
NC_035093.1	62585667	.	G	A	.	.	MAF_USDA=13.529
NC_035093.1	62585673	.	A	G	.	.	MAF_INRAE=5.0;MAF_USDA=18.824
NC_035093.1	62585703	.	G	A	.	.	MAF_INRAE=5.0;MAF_USDA=18.824
NC_035093.1	62585712	.	T	C	.	.	MAF_INRAE=5.0;MAF_USDA=31.176
NC_035093.1	62585769	.	G	A	.	.	MAF_INRAE=5.0;MAF_USDA=13.529
NC_035093.1	62585821	.	C	A	.	.	MAF_INRAE=34.211
NC_035093.1	62585824	.	T	A	.	.	MAF_INRAE=5.0;MAF_USDA=2.083
NC_035093.1	62585828	.	T	A	.	.	MAF_INRAE=3.797;MAF_USDA=4.167
NC_035093.1	62585829	.	T	A	.	.	MAF_INRAE=47.5;MAF_USDA=22.917
NC_035093.1	62585830	.	A	T	.	.	MAF_INRAE=46.835;MAF_USDA=22.917
NC_035093.1	62586021	.	G	A	.	.	MAF_USDA=1.667
NC_035093.1	62586122	.	C	G	.	.	MAF_USDA=2.459
NC_035093.1	62586161	.	T	C	.	.	MAF_INRAE=49.367;MAF_USDA=24.706
NC_035093.1	62586165	.	G	A	.	.	MAF_USDA=3.279
NC_035093.1	62586170	.	A	T	.	.	MAF_USDA=2.459
NC_035093.1	62586198	.	G	A	.	.	MAF_USDA=46.471
NC_035093.1	62586259	.	T	A	.	.	MAF_USDA=16.471
NC_035093.1	62586289	.	A	G	.	.	MAF_USDA=2.459
NC_035093.1	62587392	.	G	T	.	.	MAF_INRAE=36.842;MAF_USDA=22.917
NC_035093.1	62587437	.	A	G	.	.	MAF_USDA=18.75
NC_035093.1	62587439	.	C	T	.	.	MAF_USDA=4.167
NC_035093.1	62587622	.	A	T	.	.	MAF_USDA=16.667
NC_035093.1	62587623	.	T	G	.	.	MAF_USDA=22.917
NC_035093.1	62587761	.	A	G	.	.	MAF_INRAE=21.053;MAF_USDA=22.917
NC_035093.1	62587777	.	C	T	.	.	MAF_INRAE=21.053;MAF_USDA=22.917
NC_035093.1	62587795	.	G	T	.	.	MAF_USDA=2.083
NC_035093.1	62587958	.	T	C	.	.	MAF_INRAE=11.392;MAF_USDA=4.167
NC_035093.1	62588010	.	T	A	.	.	MAF_USDA=2.083
NC_035093.1	62588013	.	C	A	.	.	MAF_USDA=2.083
NC_035093.1	62588159	.	T	G	.	.	MAF_USDA=1.639
NC_035093.1	62588244	.	G	A	.	.	MAF_INRAE=5.0;MAF_USDA=2.083
NC_035093.1	62588356	.	T	C	.	.	MAF_USDA=5.738
NC_035093.1	62588373	.	A	G	.	.	MAF_USDA=2.459
NC_035093.1	62588403	.	T	A	.	.	MAF_INRAE=35.0;MAF_USDA=35.417
NC_035093.1	62588408	.	G	T	.	.	MAF_INRAE=36.709;MAF_USDA=43.452
NC_035093.1	62588409	.	A	C	.	.	MAF_INRAE=35.0;MAF_USDA=42.262
NC_035093.1	62588414	.	T	A	.	.	MAF_INRAE=36.709;MAF_USDA=44.048
NC_035093.1	62588453	.	C	G	.	.	MAF_INRAE=5.0;MAF_USDA=21.311
NC_035093.1	62588640	.	G	A	.	.	MAF_INRAE=35.443;MAF_USDA=46.471
NC_035093.1	62588682	.	T	A	.	.	MAF_USDA=5.738
NC_035093.1	62588683	.	T	A	.	.	MAF_USDA=1.639
NC_035093.1	62588704	.	T	G	.	.	MAF_USDA=1.639
NC_035093.1	62588719	.	A	G	.	.	MAF_USDA=3.279
NC_035093.1	62588728	.	T	A	.	.	MAF_INRAE=5.0;MAF_USDA=3.279
NC_035093.1	62588730	.	C	G	.	.	MAF_INRAE=5.0;MAF_USDA=3.279
NC_035093.1	62588750	.	A	G	.	.	MAF_USDA=4.167
NC_035093.1	62588751	.	T	C	.	.	MAF_USDA=3.279
NC_035093.1	62588755	.	G	A	.	.	MAF_INRAE=48.101;MAF_USDA=47.059
NC_035093.1	62588756	.	G	A	.	.	MAF_INRAE=5.0;MAF_USDA=2.459
NC_035093.1	62588760	.	T	C	.	.	MAF_INRAE=48.101;MAF_USDA=30.588
NC_035093.1	62588771	.	T	G	.	.	MAF_INRAE=48.101;MAF_USDA=22.917
NC_035093.1	62588775	.	T	G	.	.	MAF_INRAE=48.333;MAF_USDA=8.333
NC_035093.1	62588784	.	A	C	.	.	MAF_USDA=12.5
NC_035093.1	62588785	.	A	G	.	.	MAF_INRAE=36.709;MAF_USDA=48.824
NC_035093.1	62588828	.	A	T	.	.	MAF_USDA=3.529
NC_035093.1	62588829	.	C	T	.	.	MAF_INRAE=36.709;MAF_USDA=30.588
NC_035093.1	62588922	.	C	T	.	.	MAF_INRAE=5.0;MAF_USDA=18.235
NC_035093.1	62588940	.	T	C	.	.	MAF_INRAE=36.076
NC_035093.1	62588957	.	G	T	.	.	MAF_INRAE=34.167;MAF_USDA=33.333
NC_035093.1	62588960	.	T	C	.	.	MAF_INRAE=34.167;MAF_USDA=33.333
NC_035093.1	62588972	.	A	G	.	.	MAF_INRAE=36.709;MAF_USDA=45.882
NC_035093.1	62588990	.	G	C	.	.	MAF_USDA=1.639
NC_035093.1	62589018	.	C	T	.	.	MAF_USDA=1.639
NC_035093.1	62589058	.	A	C	.	.	MAF_USDA=1.639
NC_035093.1	62589082	.	C	A	.	.	MAF_INRAE=5.0;MAF_USDA=14.706
NC_035093.1	62589166	.	G	A	.	.	MAF_USDA=2.459
NC_035093.1	62589206	.	C	A	.	.	MAF_USDA=2.459
NC_035093.1	62589226	.	C	T	.	.	MAF_USDA=3.279
NC_035093.1	62589234	.	G	A	.	.	MAF_INRAE=5.0;MAF_USDA=21.311
NC_035093.1	62589523	.	G	A	.	.	MAF_INRAE=5.0;MAF_USDA=18.824
NC_035093.1	62589741	.	A	G	.	.	MAF_INRAE=5.0;MAF_USDA=18.824
NC_035093.1	62589757	.	A	G	.	.	MAF_USDA=4.098
NC_035093.1	62589799	.	A	C	.	.	MAF_USDA=1.639
NC_035093.1	62589812	.	G	A	.	.	MAF_USDA=2.459
NC_035093.1	62589852	.	C	T	.	.	MAF_USDA=1.639
NC_035093.1	62589864	.	G	A	.	.	MAF_USDA=3.279
NC_035093.1	62589884	.	A	C	.	.	MAF_INRAE=5.0;MAF_USDA=18.235
NC_035093.1	62589895	.	T	A	.	.	MAF_INRAE=5.0;MAF_USDA=18.235
NC_035093.1	62589998	.	C	T	.	.	MAF_USDA=4.918
NC_035093.1	62590000	.	T	A	.	.	MAF_USDA=6.557
NC_035093.1	62590051	.	T	A	.	.	MAF_USDA=6.557
NC_035093.1	62590121	.	T	C	.	.	MAF_USDA=1.695
NC_035093.1	62590171	.	T	C	.	.	MAF_INRAE=40.506;MAF_USDA=30.723
NC_035093.1	62590239	.	G	C	.	.	MAF_INRAE=5.0;MAF_USDA=15.06
NC_035093.1	62590247	.	C	T	.	.	MAF_USDA=3.39
NC_035093.1	62590272	.	A	T	.	.	MAF_INRAE=5.0;MAF_USDA=14.024
NC_035093.1	62590408	.	T	C	.	.	MAF_INRAE=5.0;MAF_USDA=22.892
NC_035093.1	62591180	.	T	C	.	.	MAF_USDA=13.855
NC_035093.1	62591207	.	G	T	.	.	MAF_INRAE=48.101;MAF_USDA=7.143
NC_035093.1	62591208	.	G	T	.	.	MAF_INRAE=48.333;MAF_USDA=7.143
NC_035093.1	62591237	.	C	A	.	.	MAF_USDA=15.833
NC_035093.1	62591238	.	A	G	.	.	MAF_USDA=15.0
NC_035093.1	62591401	.	C	G	.	.	MAF_USDA=4.918
NC_035093.1	62591464	.	C	A	.	.	MAF_USDA=13.934
NC_035093.1	62591474	.	C	A	.	.	MAF_USDA=3.279
NC_035093.1	62591602	.	G	A	.	.	MAF_USDA=3.279
NC_035093.1	62591607	.	A	G	.	.	MAF_USDA=14.754
NC_035093.1	62591634	.	A	C	.	.	MAF_USDA=2.083
NC_035093.1	62591753	.	C	T	.	.	MAF_INRAE=36.076;MAF_USDA=46.471
NC_035093.1	62591925	.	G	A	.	.	MAF_USDA=10.656
NC_035093.1	62591932	.	C	T	.	.	MAF_USDA=10.656
NC_035093.1	62592082	.	A	C	.	.	MAF_USDA=27.647
NC_035093.1	62592106	.	T	C	.	.	MAF_USDA=3.279
NC_035093.1	62592125	.	A	T	.	.	MAF_USDA=3.279
NC_035093.1	62592180	.	G	T	.	.	MAF_INRAE=48.734;MAF_USDA=6.471
NC_035093.1	62592195	.	A	C	.	.	MAF_USDA=7.377
NC_035093.1	62592236	.	T	G	.	.	MAF_USDA=15.574
NC_035093.1	62592244	.	T	C	.	.	MAF_USDA=18.033
NC_035093.1	62592257	.	G	A	.	.	MAF_USDA=17.213
NC_035093.1	62592265	.	T	C	.	.	MAF_USDA=12.353
NC_035093.1	62592325	.	G	A	.	.	MAF_INRAE=5.0;MAF_USDA=19.672
NC_035093.1	62592335	.	C	A	.	.	MAF_INRAE=5.0;MAF_USDA=13.115
NC_035093.1	62592344	.	C	T	.	.	MAF_INRAE=16.667;MAF_USDA=47.059
NC_035093.1	62592496	.	A	G	.	.	MAF_USDA=16.393
NC_035093.1	62592506	.	A	C	.	.	MAF_USDA=17.213
NC_035093.1	62592516	.	C	A	.	.	MAF_USDA=1.639
NC_035093.1	62592616	.	T	A	.	.	MAF_INRAE=41.772;MAF_USDA=46.471
NC_035093.1	62592725	.	T	A	.	.	MAF_USDA=16.667
NC_035093.1	62592766	.	C	T	.	.	MAF_USDA=17.213
NC_035093.1	62592791	.	A	C	.	.	MAF_USDA=17.213
NC_035093.1	62592819	.	A	G	.	.	MAF_USDA=15.574
NC_035093.1	62592988	.	C	G	.	.	MAF_USDA=10.656
NC_035093.1	62593001	.	G	A	.	.	MAF_INRAE=6.667;MAF_USDA=12.5
NC_035093.1	62593038	.	T	C	.	.	MAF_INRAE=2.5;MAF_USDA=6.471
NC_035093.1	62593165	.	A	C	.	.	MAF_USDA=3.279
NC_035093.1	62593179	.	G	A	.	.	MAF_USDA=1.639
NC_035093.1	62593200	.	C	A	.	.	MAF_USDA=18.852
NC_035093.1	62593214	.	C	T	.	.	MAF_USDA=18.852
NC_035093.1	62593221	.	C	A	.	.	MAF_USDA=9.836
NC_035093.1	62593264	.	G	A	.	.	MAF_USDA=19.672
NC_035093.1	62593317	.	G	A	.	.	MAF_USDA=18.033
NC_035093.1	62593327	.	T	A	.	.	MAF_USDA=19.672
NC_035093.1	62593335	.	C	A	.	.	MAF_USDA=18.852
NC_035093.1	62593406	.	G	A	.	.	MAF_USDA=4.098
NC_035093.1	62593461	.	C	G	.	.	MAF_USDA=1.639
NC_035093.1	62593499	.	C	T	.	.	MAF_USDA=7.377
NC_035093.1	62593517	.	A	T	.	.	MAF_USDA=18.852
NC_035093.1	62593519	.	A	G	.	.	MAF_USDA=18.852
NC_035093.1	62593549	.	T	G	.	.	MAF_USDA=34.118
NC_035093.1	62593594	.	C	T	.	.	MAF_USDA=2.459
NC_035093.1	62593595	.	G	A	.	.	MAF_USDA=18.852
NC_035093.1	62593629	.	A	G	.	.	MAF_USDA=20.0
NC_035093.1	62593721	.	G	T	.	.	MAF_INRAE=29.114;MAF_USDA=48.824
NC_035093.1	62593743	.	G	A	.	.	MAF_USDA=3.279
NC_035093.1	62593788	.	G	T	.	.	MAF_USDA=18.033
NC_035093.1	62593836	.	C	G	.	.	MAF_USDA=2.459
NC_035093.1	62593874	.	T	G	.	.	MAF_USDA=20.0
NC_035093.1	62593877	.	A	G	.	.	MAF_USDA=11.765
NC_035093.1	62593887	.	T	C	.	.	MAF_USDA=11.176
NC_035093.1	62593946	.	T	C	.	.	MAF_USDA=15.574
NC_035093.1	62593950	.	G	C	.	.	MAF_USDA=16.393
NC_035093.1	62593966	.	C	A	.	.	MAF_USDA=16.393
NC_035093.1	62594131	.	G	T	.	.	MAF_USDA=18.852
NC_035093.1	62594172	.	C	G	.	.	MAF_USDA=6.557
NC_035093.1	62594177	.	A	G	.	.	MAF_USDA=1.639
NC_035093.1	62594186	.	C	T	.	.	MAF_USDA=6.557
NC_035093.1	62594223	.	C	G	.	.	MAF_USDA=4.098
NC_035093.1	62594323	.	C	T	.	.	MAF_USDA=18.033
NC_035093.1	62594340	.	T	C	.	.	MAF_USDA=17.213
NC_035093.1	62594341	.	C	G	.	.	MAF_USDA=17.213
NC_035093.1	62594439	.	A	T	.	.	MAF_INRAE=19.62
NC_035093.1	62594452	.	A	C	.	.	MAF_USDA=18.033
NC_035093.1	62594455	.	A	G	.	.	MAF_USDA=18.033
NC_035093.1	62594599	.	G	A	.	.	MAF_INRAE=17.722;MAF_USDA=34.706
NC_035093.1	62594603	.	T	C	.	.	MAF_USDA=16.393
NC_035093.1	62594627	.	C	T	.	.	MAF_USDA=4.918
NC_035093.1	62594698	.	C	A	.	.	MAF_USDA=6.557
NC_035093.1	62594767	.	A	G	.	.	MAF_USDA=14.754
NC_035093.1	62594934	.	A	G	.	.	MAF_USDA=18.033
NC_035093.1	62594935	.	T	G	.	.	MAF_USDA=15.0
NC_035093.1	62594936	.	C	T	.	.	MAF_USDA=18.033
NC_035093.1	62594939	.	G	A	.	.	MAF_USDA=18.333
NC_035093.1	62595000	.	A	G	.	.	MAF_USDA=18.333
NC_035093.1	62595001	.	G	A	.	.	MAF_USDA=2.5
NC_035093.1	62595060	.	C	T	.	.	MAF_USDA=16.667
NC_035093.1	62595069	.	C	T	.	.	MAF_USDA=1.667
NC_035093.1	62595133	.	A	C	.	.	MAF_INRAE=48.101;MAF_USDA=6.471
NC_035093.1	62595170	.	A	C	.	.	MAF_INRAE=27.848;MAF_USDA=17.059
NC_035093.1	62595178	.	G	T	.	.	MAF_USDA=3.529
NC_035093.1	62595179	.	C	T	.	.	MAF_USDA=3.529
NC_035093.1	62595224	.	A	T	.	.	MAF_INRAE=2.5;MAF_USDA=3.279
NC_035093.1	62595231	.	C	T	.	.	MAF_USDA=18.033
NC_035093.1	62595234	.	G	A	.	.	MAF_INRAE=5.063
NC_035093.1	62595295	.	G	A	.	.	MAF_USDA=3.279
NC_035093.1	62595408	.	G	T	.	.	MAF_USDA=2.083
NC_035093.1	62595436	.	A	C	.	.	MAF_USDA=18.852
NC_035093.1	62595512	.	C	T	.	.	MAF_USDA=1.639
NC_035093.1	62595524	.	C	A	.	.	MAF_USDA=21.311
NC_035093.1	62595529	.	C	A	.	.	MAF_INRAE=3.333;MAF_USDA=33.529
NC_035093.1	62595658	.	G	C	.	.	MAF_INRAE=2.5;MAF_USDA=21.176
NC_035093.1	62595683	.	C	A	.	.	MAF_USDA=20.492
NC_035093.1	62595684	.	A	G	.	.	MAF_USDA=20.492
NC_035093.1	62595691	.	A	G	.	.	MAF_INRAE=7.595
NC_035093.1	62595753	.	T	G	.	.	MAF_USDA=2.083
NC_035093.1	62595756	.	T	G	.	.	MAF_USDA=2.083
NC_035093.1	62595864	.	A	T	.	.	MAF_USDA=21.311
NC_035093.1	62595977	.	G	T	.	.	MAF_USDA=10.588
NC_035093.1	62596021	.	A	T	.	.	MAF_USDA=25.41
NC_035093.1	62596056	.	C	A	.	.	MAF_USDA=1.639
NC_035093.1	62596057	.	G	A	.	.	MAF_USDA=1.639
NC_035093.1	62596219	.	G	T	.	.	MAF_INRAE=5.833;MAF_USDA=5.738
NC_035093.1	62596234	.	G	T	.	.	MAF_USDA=3.279
NC_035093.1	62596316	.	T	C	.	.	MAF_INRAE=2.5;MAF_USDA=2.459
NC_035093.1	62596417	.	A	G	.	.	MAF_USDA=12.5
NC_035093.1	62596447	.	C	T	.	.	MAF_USDA=27.049
NC_035093.1	62596456	.	T	A	.	.	MAF_INRAE=2.5;MAF_USDA=2.459
NC_035093.1	62596459	.	C	G	.	.	MAF_USDA=22.131
NC_035093.1	62596462	.	T	A	.	.	MAF_USDA=22.131
NC_035093.1	62596472	.	A	G	.	.	MAF_USDA=21.311
NC_035093.1	62596496	.	G	C	.	.	MAF_INRAE=27.848;MAF_USDA=14.706
NC_035093.1	62596535	.	C	G	.	.	MAF_USDA=4.167
NC_035093.1	62596612	.	G	A	.	.	MAF_INRAE=1.667
NC_035093.1	62596620	.	A	C	.	.	MAF_USDA=2.459
NC_035093.1	62596663	.	T	G	.	.	MAF_USDA=2.459
NC_035093.1	62596693	.	T	C	.	.	MAF_USDA=3.279
NC_035093.1	62596699	.	G	A	.	.	MAF_USDA=4.706
NC_035093.1	62596700	.	A	C	.	.	MAF_USDA=3.279
NC_035093.1	62596716	.	T	C	.	.	MAF_USDA=3.279
NC_035093.1	62596718	.	G	A	.	.	MAF_USDA=3.279
NC_035093.1	62596726	.	A	G	.	.	MAF_USDA=2.459
NC_035093.1	62596753	.	T	A	.	.	MAF_USDA=3.279
NC_035093.1	62596829	.	T	A	.	.	MAF_USDA=2.083
NC_035093.1	62596856	.	T	C	.	.	MAF_USDA=2.459
NC_035093.1	62597074	.	T	C	.	.	MAF_USDA=3.279
NC_035093.1	62597094	.	G	T	.	.	MAF_INRAE=3.797;MAF_USDA=2.353
NC_035093.1	62597291	.	A	T	.	.	MAF_USDA=4.167
NC_035093.1	62597362	.	T	G	.	.	MAF_USDA=35.417
NC_035093.1	62597429	.	A	T	.	.	MAF_INRAE=10.526;MAF_USDA=26.087
NC_035093.1	62597491	.	C	T	.	.	MAF_USDA=6.25
NC_035093.1	62597664	.	G	A	.	.	MAF_USDA=10.119
NC_035093.1	62597867	.	C	A	.	.	MAF_USDA=4.918
NC_035093.1	62597905	.	A	C	.	.	MAF_INRAE=17.722;MAF_USDA=33.529
NC_035093.1	62598046	.	T	A	.	.	MAF_USDA=8.197
NC_035093.1	62598053	.	A	G	.	.	MAF_USDA=3.279
NC_035093.1	62598070	.	T	C	.	.	MAF_USDA=11.475
NC_035093.1	62598089	.	A	G	.	.	MAF_USDA=10.656
NC_035093.1	62598116	.	C	A	.	.	MAF_USDA=6.557
NC_035093.1	62598124	.	G	C	.	.	MAF_INRAE=10.526;MAF_USDA=2.353
NC_035093.1	62598133	.	G	A	.	.	MAF_USDA=7.647
NC_035093.1	62598182	.	C	T	.	.	MAF_USDA=2.459
NC_035093.1	62598277	.	G	A	.	.	MAF_USDA=1.639
NC_035093.1	62598345	.	T	G	.	.	MAF_USDA=1.667
NC_035093.1	62599064	.	C	A	.	.	MAF_USDA=2.5
NC_035093.1	62599106	.	C	T	.	.	MAF_USDA=1.639
NC_035093.1	62599133	.	G	A	.	.	MAF_USDA=2.459
NC_035093.1	62599135	.	C	T	.	.	MAF_USDA=4.706
NC_035093.1	62599159	.	C	T	.	.	MAF_INRAE=42.105;MAF_USDA=14.706
NC_035093.1	62599168	.	A	G	.	.	MAF_USDA=1.639
NC_035093.1	62599338	.	T	C	.	.	MAF_USDA=4.167
NC_035093.1	62599393	.	A	C	.	.	MAF_USDA=3.279
NC_035093.1	62599395	.	T	C	.	.	MAF_USDA=3.279
NC_035093.1	62599701	.	T	C	.	.	MAF_USDA=18.824
NC_035093.1	62599877	.	C	T	.	.	MAF_INRAE=18.354;MAF_USDA=32.353
NC_035093.1	62599947	.	C	T	.	.	MAF_INRAE=7.595
NC_035093.1	62599971	.	C	A	.	.	MAF_USDA=1.639
NC_035093.1	62600075	.	A	G	.	.	MAF_USDA=3.279
NC_035093.1	62600298	.	G	A	.	.	MAF_USDA=1.639
NC_035093.1	62600522	.	G	A	.	.	MAF_USDA=6.557
NC_035093.1	62600789	.	T	C	.	.	MAF_USDA=2.459
NC_035093.1	62600830	.	G	T	.	.	MAF_USDA=23.529
NC_035093.1	62600879	.	G	A	.	.	MAF_USDA=2.083
NC_035093.1	62600930	.	C	T	.	.	MAF_USDA=1.639
NC_035093.1	62601156	.	T	C	.	.	MAF_INRAE=29.747;MAF_USDA=19.412
NC_035093.1	62601241	.	A	G	.	.	MAF_USDA=3.571
NC_035093.1	62601805	.	T	A	.	.	MAF_USDA=2.5
NC_035093.1	62601806	.	A	G	.	.	MAF_USDA=1.667
NC_035093.1	62601869	.	C	T	.	.	MAF_USDA=5.952
NC_035093.1	62602009	.	G	T	.	.	MAF_INRAE=27.848;MAF_USDA=15.882
NC_035093.1	62602079	.	C	A	.	.	MAF_INRAE=46.835;MAF_USDA=7.059
NC_035093.1	62602104	.	A	G	.	.	MAF_USDA=2.459
NC_035093.1	62602167	.	C	A	.	.	MAF_INRAE=20.886;MAF_USDA=1.765
NC_035093.1	62602275	.	T	C	.	.	MAF_USDA=2.459
NC_035093.1	62602290	.	T	A	.	.	MAF_INRAE=2.5;MAF_USDA=1.639
NC_035093.1	62602296	.	C	T	.	.	MAF_USDA=3.279
NC_035093.1	62602330	.	C	T	.	.	MAF_USDA=2.459
NC_035093.1	62602557	.	T	C	.	.	MAF_USDA=22.353
NC_035093.1	62602563	.	G	A	.	.	MAF_USDA=1.639
NC_035093.1	62602768	.	A	T	.	.	MAF_USDA=8.333
NC_035093.1	62602804	.	T	C	.	.	MAF_USDA=2.459
NC_035093.1	62602848	.	G	T	.	.	MAF_USDA=2.459
NC_035093.1	62602912	.	A	C	.	.	MAF_USDA=2.459
NC_035093.1	62602965	.	A	C	.	.	MAF_INRAE=1.667;MAF_USDA=5.294
NC_035093.1	62603028	.	A	T	.	.	MAF_USDA=20.588
NC_035093.1	62603245	.	C	A	.	.	MAF_USDA=2.459
NC_035093.1	62603290	.	C	T	.	.	MAF_USDA=9.412
NC_035093.1	62603296	.	T	G	.	.	MAF_USDA=2.459
NC_035093.1	62603369	.	T	C	.	.	MAF_USDA=22.353
NC_035093.1	62603431	.	A	G	.	.	MAF_INRAE=26.582;MAF_USDA=18.235
NC_035093.1	62603445	.	A	T	.	.	MAF_USDA=5.738
NC_035093.1	62603455	.	C	T	.	.	MAF_USDA=3.279
NC_035093.1	62603485	.	G	T	.	.	MAF_USDA=1.765
NC_035093.1	62603607	.	G	C	.	.	MAF_USDA=3.279
NC_035093.1	62603619	.	T	C	.	.	MAF_USDA=1.176
NC_035093.1	62603644	.	G	T	.	.	MAF_USDA=2.459
NC_035093.1	62603665	.	T	A	.	.	MAF_USDA=4.167
NC_035093.1	62603668	.	T	G	.	.	MAF_USDA=1.639
NC_035093.1	62603669	.	T	C	.	.	MAF_USDA=4.918
NC_035093.1	62603813	.	A	T	.	.	MAF_USDA=3.279
NC_035093.1	62603824	.	A	G	.	.	MAF_USDA=2.459
NC_035093.1	62603831	.	T	C	.	.	MAF_INRAE=3.797;MAF_USDA=2.941
NC_035093.1	62603875	.	C	T	.	.	MAF_USDA=3.279
NC_035093.1	62603883	.	C	A	.	.	MAF_USDA=3.279
NC_035093.1	62603905	.	C	A	.	.	MAF_INRAE=48.101;MAF_USDA=29.412
NC_035093.1	62603954	.	A	G	.	.	MAF_USDA=3.279
NC_035093.1	62603974	.	G	T	.	.	MAF_INRAE=20.886;MAF_USDA=1.765
NC_035093.1	62604078	.	G	T	.	.	MAF_USDA=2.5
NC_035093.1	62604093	.	G	T	.	.	MAF_USDA=5.0
NC_035093.1	62604096	.	C	G	.	.	MAF_USDA=1.667
NC_035093.1	62604395	.	A	C	.	.	MAF_USDA=27.083
NC_035093.1	62604541	.	G	T	.	.	MAF_USDA=5.294
NC_035093.1	62604584	.	C	G	.	.	MAF_USDA=7.377
NC_035093.1	62604626	.	G	A	.	.	MAF_USDA=4.167
NC_035093.1	62604686	.	T	C	.	.	MAF_INRAE=43.038;MAF_USDA=43.529
NC_035093.1	62604753	.	G	C	.	.	MAF_USDA=2.459
NC_035093.1	62605016	.	G	A	.	.	MAF_USDA=2.459
NC_035093.1	62605043	.	G	C	.	.	MAF_USDA=9.836
NC_035093.1	62605132	.	C	A	.	.	MAF_USDA=2.459
NC_035093.1	62605163	.	T	G	.	.	MAF_USDA=4.098
NC_035093.1	62605174	.	C	A	.	.	MAF_USDA=2.459
NC_035093.1	62605175	.	T	A	.	.	MAF_USDA=2.459
NC_035093.1	62605184	.	A	C	.	.	MAF_USDA=1.639
NC_035093.1	62605192	.	C	T	.	.	MAF_USDA=2.459
NC_035093.1	62605365	.	T	G	.	.	MAF_USDA=3.279
NC_035093.1	62605373	.	T	G	.	.	MAF_USDA=3.279
NC_035093.1	62605468	.	T	C	.	.	MAF_USDA=2.459
NC_035093.1	62605544	.	C	G	.	.	MAF_USDA=3.279
NC_035093.1	62605548	.	T	C	.	.	MAF_USDA=3.279
NC_035093.1	62605612	.	C	T	.	.	MAF_USDA=2.459
NC_035093.1	62605699	.	A	G	.	.	MAF_USDA=3.279
NC_035093.1	62605704	.	G	A	.	.	MAF_INRAE=42.405;MAF_USDA=6.471
NC_035093.1	62605744	.	C	T	.	.	MAF_INRAE=17.722;MAF_USDA=35.882
NC_035093.1	62605756	.	T	A	.	.	MAF_INRAE=17.722;MAF_USDA=33.529
NC_035093.1	62605849	.	C	T	.	.	MAF_USDA=5.294
NC_035093.1	62605867	.	T	C	.	.	MAF_INRAE=17.722;MAF_USDA=16.667
NC_035093.1	62605921	.	A	C	.	.	MAF_USDA=3.333
NC_035093.1	62605936	.	C	A	.	.	MAF_USDA=2.459
NC_035093.1	62605941	.	A	C	.	.	MAF_INRAE=18.354;MAF_USDA=34.524
NC_035093.1	62605961	.	G	A	.	.	MAF_INRAE=18.354;MAF_USDA=34.706
NC_035093.1	62606001	.	T	C	.	.	MAF_INRAE=18.354
NC_035093.1	62606004	.	T	G	.	.	MAF_INRAE=20.833
NC_035093.1	62606015	.	C	A	.	.	MAF_INRAE=39.241;MAF_USDA=47.541
NC_035093.1	62606020	.	T	G	.	.	MAF_INRAE=18.354;MAF_USDA=41.803
NC_035093.1	62606043	.	C	T	.	.	MAF_INRAE=18.354;MAF_USDA=35.882
NC_035093.1	62606046	.	T	C	.	.	MAF_INRAE=20.833;MAF_USDA=35.882
NC_035093.1	62606120	.	A	C	.	.	MAF_USDA=2.941
NC_035093.1	62606155	.	C	G	.	.	MAF_USDA=2.459
NC_035093.1	62606167	.	G	A	.	.	MAF_INRAE=3.797;MAF_USDA=4.706
NC_035093.1	62606253	.	A	G	.	.	MAF_INRAE=18.354;MAF_USDA=31.765
NC_035093.1	62606292	.	G	T	.	.	MAF_INRAE=18.354;MAF_USDA=35.294
NC_035093.1	62606418	.	C	T	.	.	MAF_INRAE=18.354;MAF_USDA=34.706
NC_035093.1	62606424	.	G	T	.	.	MAF_USDA=2.941
NC_035093.1	62606448	.	C	T	.	.	MAF_INRAE=18.354;MAF_USDA=33.929
NC_035093.1	62606601	.	T	C	.	.	MAF_USDA=39.583
NC_035093.1	62606623	.	A	G	.	.	MAF_USDA=12.5
NC_035093.1	62606658	.	T	A	.	.	MAF_INRAE=42.105;MAF_USDA=48.214
NC_035093.1	62606688	.	A	G	.	.	MAF_INRAE=50.0;MAF_USDA=49.405
NC_035093.1	62606715	.	G	T	.	.	MAF_INRAE=50.0;MAF_USDA=33.333
NC_035093.1	62606733	.	T	A	.	.	MAF_INRAE=48.333;MAF_USDA=33.333
NC_035093.1	62606766	.	A	G	.	.	MAF_USDA=5.952
NC_035093.1	62606780	.	T	A	.	.	MAF_USDA=2.083
NC_035093.1	62606843	.	A	T	.	.	MAF_USDA=12.5
NC_035093.1	62606986	.	G	A	.	.	MAF_INRAE=48.101;MAF_USDA=25.0
NC_035093.1	62606990	.	G	A	.	.	MAF_INRAE=22.152;MAF_USDA=6.25
NC_035093.1	62607118	.	G	A	.	.	MAF_INRAE=24.167
NC_035093.1	62607312	.	T	G	.	.	MAF_INRAE=48.333;MAF_USDA=31.25
NC_035093.1	62607348	.	C	T	.	.	MAF_USDA=3.279
NC_035093.1	62607417	.	C	T	.	.	MAF_INRAE=50.0;MAF_USDA=47.647
NC_035093.1	62607420	.	T	A	.	.	MAF_INRAE=42.5
NC_035093.1	62607461	.	T	A	.	.	MAF_USDA=21.176
NC_035093.1	62607629	.	G	C	.	.	MAF_USDA=41.667
NC_035093.1	62607646	.	G	A	.	.	MAF_INRAE=42.105;MAF_USDA=41.667
NC_035093.1	62607647	.	G	T	.	.	MAF_USDA=41.667
NC_035093.1	62607660	.	C	A	.	.	MAF_INRAE=3.797;MAF_USDA=2.5
NC_035093.1	62607681	.	G	A	.	.	MAF_INRAE=50.0;MAF_USDA=49.405
NC_035093.1	62607796	.	T	G	.	.	MAF_INRAE=49.367;MAF_USDA=48.81
NC_035093.1	62607866	.	T	G	.	.	MAF_USDA=1.639
NC_035093.1	62607880	.	C	T	.	.	MAF_USDA=3.279
NC_035093.1	62607882	.	A	T	.	.	MAF_INRAE=48.734;MAF_USDA=47.059
NC_035093.1	62607887	.	A	T	.	.	MAF_USDA=5.294
NC_035093.1	62607898	.	G	A	.	.	MAF_USDA=2.459
NC_035093.1	62607952	.	C	A	.	.	MAF_USDA=34.706
NC_035093.1	62607969	.	C	T	.	.	MAF_INRAE=42.405;MAF_USDA=6.471
NC_035093.1	62608051	.	T	G	.	.	MAF_USDA=1.639
NC_035093.1	62608079	.	T	G	.	.	MAF_USDA=1.639
NC_035093.1	62608260	.	G	A	.	.	MAF_INRAE=41.772;MAF_USDA=6.471
NC_035093.1	62608280	.	G	T	.	.	MAF_USDA=3.279
NC_035093.1	62608499	.	C	G	.	.	MAF_USDA=21.765
NC_035093.1	62608526	.	G	T	.	.	MAF_USDA=2.083
NC_035093.1	62608578	.	T	C	.	.	MAF_USDA=3.279
NC_035093.1	62608603	.	G	A	.	.	MAF_INRAE=47.468;MAF_USDA=50.0
NC_035093.1	62608633	.	G	T	.	.	MAF_INRAE=47.468;MAF_USDA=18.235
NC_035093.1	62608637	.	G	T	.	.	MAF_INRAE=48.734;MAF_USDA=47.647
NC_035093.1	62608667	.	T	C	.	.	MAF_INRAE=47.468;MAF_USDA=48.824
NC_035093.1	62608773	.	C	A	.	.	MAF_INRAE=48.101;MAF_USDA=42.941
NC_035093.1	62608803	.	T	C	.	.	MAF_INRAE=48.101;MAF_USDA=47.647
NC_035093.1	62608814	.	C	T	.	.	MAF_USDA=1.639
NC_035093.1	62608815	.	T	C	.	.	MAF_USDA=1.639
NC_035093.1	62608838	.	G	A	.	.	MAF_INRAE=33.544;MAF_USDA=17.059
NC_035093.1	62608918	.	T	A	.	.	MAF_USDA=2.941
NC_035093.1	62609097	.	G	T	.	.	MAF_INRAE=43.038;MAF_USDA=6.471
NC_035093.1	62609138	.	T	C	.	.	MAF_INRAE=48.734;MAF_USDA=18.824
NC_035093.1	62609206	.	G	A	.	.	MAF_USDA=16.471
NC_035093.1	62609241	.	C	T	.	.	MAF_INRAE=42.405;MAF_USDA=6.471
NC_035093.1	62609250	.	G	C	.	.	MAF_INRAE=42.405;MAF_USDA=6.471
NC_035093.1	62609259	.	T	G	.	.	MAF_USDA=2.459
NC_035093.1	62609313	.	G	A	.	.	MAF_INRAE=48.734;MAF_USDA=19.412
NC_035093.1	62609323	.	A	T	.	.	MAF_INRAE=48.734;MAF_USDA=18.235
NC_035093.1	62609326	.	C	A	.	.	MAF_INRAE=49.167;MAF_USDA=19.412
NC_035093.1	62609359	.	C	T	.	.	MAF_INRAE=48.734;MAF_USDA=27.059
NC_035093.1	62609360	.	C	G	.	.	MAF_USDA=1.639
NC_035093.1	62609391	.	A	G	.	.	MAF_INRAE=48.101;MAF_USDA=49.412
NC_035093.1	62609564	.	C	T	.	.	MAF_USDA=1.639
NC_035093.1	62609593	.	G	A	.	.	MAF_USDA=2.083
NC_035093.1	62609655	.	G	A	.	.	MAF_USDA=5.294
NC_035093.1	62609686	.	C	T	.	.	MAF_USDA=1.639
NC_035093.1	62609704	.	A	G	.	.	MAF_INRAE=25.0;MAF_USDA=4.118
NC_035093.1	62609728	.	G	C	.	.	MAF_INRAE=42.105;MAF_USDA=39.583
NC_035093.1	62609729	.	A	G	.	.	MAF_INRAE=6.667;MAF_USDA=18.75
NC_035093.1	62609736	.	C	T	.	.	MAF_USDA=18.75
NC_035093.1	62609738	.	A	T	.	.	MAF_USDA=18.75
NC_035093.1	62609741	.	T	A	.	.	MAF_INRAE=2.5;MAF_USDA=2.353
NC_035093.1	62609757	.	T	C	.	.	MAF_USDA=1.639
NC_035093.1	62609763	.	C	T	.	.	MAF_USDA=4.918
NC_035093.1	62609860	.	T	C	.	.	MAF_USDA=29.412
NC_035093.1	62609898	.	G	A	.	.	MAF_USDA=2.459
NC_035093.1	62609932	.	C	T	.	.	MAF_USDA=30.588
NC_035093.1	62609945	.	A	G	.	.	MAF_USDA=30.588
NC_035093.1	62610019	.	C	T	.	.	MAF_USDA=3.279
NC_035093.1	62610046	.	G	C	.	.	MAF_USDA=3.279
NC_035093.1	62610054	.	G	A	.	.	MAF_INRAE=3.797;MAF_USDA=4.118
NC_035093.1	62610104	.	C	T	.	.	MAF_INRAE=5.696;MAF_USDA=9.412
NC_035093.1	62610136	.	G	A	.	.	MAF_USDA=30.588
NC_035093.1	62610175	.	T	C	.	.	MAF_INRAE=48.101;MAF_USDA=19.412
NC_035093.1	62610188	.	G	A	.	.	MAF_USDA=10.417
NC_035093.1	62610210	.	T	C	.	.	MAF_INRAE=33.544;MAF_USDA=15.882
NC_035093.1	62610214	.	C	T	.	.	MAF_USDA=8.197
NC_035093.1	62610226	.	C	T	.	.	MAF_USDA=3.279
NC_035093.1	62610246	.	T	C	.	.	MAF_INRAE=48.734;MAF_USDA=18.75
NC_035093.1	62610247	.	C	A	.	.	MAF_USDA=12.5
NC_035093.1	62610254	.	G	A	.	.	MAF_USDA=10.417
NC_035093.1	62610255	.	T	C	.	.	MAF_USDA=12.5
NC_035093.1	62610316	.	A	G	.	.	MAF_USDA=30.0
NC_035093.1	62610364	.	C	A	.	.	MAF_USDA=30.0
NC_035093.1	62610372	.	G	T	.	.	MAF_USDA=30.0
NC_035093.1	62610379	.	G	T	.	.	MAF_USDA=30.0
NC_035093.1	62610468	.	C	A	.	.	MAF_INRAE=41.772;MAF_USDA=20.0
NC_035093.1	62610586	.	A	G	.	.	MAF_USDA=2.941
NC_035093.1	62610736	.	A	C	.	.	MAF_USDA=22.941
NC_035093.1	62610771	.	A	G	.	.	MAF_USDA=22.941
NC_035093.1	62610861	.	A	G	.	.	MAF_INRAE=48.101;MAF_USDA=20.0
NC_035093.1	62611020	.	T	G	.	.	MAF_USDA=30.588
NC_035093.1	62611258	.	A	C	.	.	MAF_USDA=27.059
NC_035093.1	62611422	.	A	C	.	.	MAF_USDA=22.353
NC_035093.1	62611543	.	C	A	.	.	MAF_USDA=26.471
NC_035093.1	62611620	.	C	A	.	.	MAF_INRAE=32.911;MAF_USDA=22.024
NC_035093.1	62611708	.	A	C	.	.	MAF_INRAE=33.544;MAF_USDA=24.118
NC_035093.1	62611757	.	G	T	.	.	MAF_USDA=27.059
NC_035093.1	62611833	.	A	G	.	.	MAF_INRAE=33.544;MAF_USDA=18.824
NC_035093.1	62611851	.	T	A	.	.	MAF_INRAE=33.544;MAF_USDA=45.833
NC_035093.1	62611852	.	G	C	.	.	MAF_INRAE=29.167;MAF_USDA=41.667
NC_035093.1	62611948	.	C	T	.	.	MAF_INRAE=32.911;MAF_USDA=47.917
NC_035093.1	62611975	.	T	C	.	.	MAF_INRAE=24.051;MAF_USDA=42.941
NC_035093.1	62611989	.	C	G	.	.	MAF_INRAE=2.5
NC_035093.1	62612032	.	C	A	.	.	MAF_INRAE=17.722;MAF_USDA=34.706
NC_035093.1	62612062	.	G	C	.	.	MAF_USDA=1.639
NC_035093.1	62612090	.	A	G	.	.	MAF_INRAE=33.544;MAF_USDA=18.235
NC_035093.1	62612161	.	C	T	.	.	MAF_INRAE=34.177;MAF_USDA=18.824
NC_035093.1	62612222	.	C	T	.	.	MAF_USDA=3.279
NC_035093.1	62612343	.	T	A	.	.	MAF_INRAE=32.911;MAF_USDA=16.471
NC_035093.1	62612366	.	G	T	.	.	MAF_INRAE=33.544;MAF_USDA=17.647
NC_035093.1	62612381	.	C	T	.	.	MAF_INRAE=33.544;MAF_USDA=19.412
NC_035093.1	62612396	.	T	A	.	.	MAF_INRAE=33.544;MAF_USDA=19.412
NC_035093.1	62612473	.	T	C	.	.	MAF_USDA=2.459
NC_035093.1	62612474	.	G	C	.	.	MAF_INRAE=33.544;MAF_USDA=17.647
NC_035093.1	62612495	.	G	C	.	.	MAF_INRAE=21.519;MAF_USDA=4.706
NC_035093.1	62612545	.	C	T	.	.	MAF_USDA=1.667
NC_035093.1	62612559	.	C	T	.	.	MAF_INRAE=34.177;MAF_USDA=19.643
NC_035093.1	62612572	.	G	A	.	.	MAF_USDA=2.5
NC_035093.1	62612645	.	C	T	.	.	MAF_USDA=3.279
NC_035093.1	62612743	.	C	A	.	.	MAF_USDA=2.459
NC_035093.1	62612769	.	G	A	.	.	MAF_USDA=1.639
NC_035093.1	62612894	.	C	T	.	.	MAF_USDA=11.864
NC_035093.1	62612980	.	G	A	.	.	MAF_INRAE=32.911;MAF_USDA=17.059
NC_035093.1	62613014	.	C	A	.	.	MAF_INRAE=31.646;MAF_USDA=18.235
NC_035093.1	62613037	.	G	A	.	.	MAF_USDA=3.279
NC_035093.1	62613077	.	T	C	.	.	MAF_USDA=3.279
NC_035093.1	62613097	.	G	T	.	.	MAF_USDA=3.529
NC_035093.1	62613236	.	C	T	.	.	MAF_USDA=2.459
NC_035093.1	62613267	.	A	T	.	.	MAF_USDA=1.639
NC_035093.1	62613339	.	T	G	.	.	MAF_INRAE=20.886;MAF_USDA=1.765
NC_035093.1	62613385	.	G	A	.	.	MAF_INRAE=10.833;MAF_USDA=31.176
NC_035093.1	62613528	.	A	C	.	.	MAF_USDA=4.098
NC_035093.1	62613609	.	A	G	.	.	MAF_USDA=1.639
NC_035093.1	62613626	.	A	T	.	.	MAF_USDA=48.824
NC_035093.1	62613720	.	G	T	.	.	MAF_USDA=1.639
NC_035093.1	62613775	.	G	T	.	.	MAF_USDA=3.279
NC_035093.1	62613809	.	C	T	.	.	MAF_USDA=1.639
NC_035093.1	62613935	.	G	C	.	.	MAF_USDA=8.197
NC_035093.1	62613998	.	T	C	.	.	MAF_INRAE=33.544;MAF_USDA=15.882
NC_035093.1	62614177	.	G	A	.	.	MAF_USDA=1.639
NC_035093.1	62614639	.	T	A	.	.	MAF_USDA=1.639
NC_035093.1	62614702	.	C	A	.	.	MAF_INRAE=11.667;MAF_USDA=37.059
NC_035093.1	62614761	.	G	A	.	.	MAF_USDA=1.639
NC_035093.1	62614791	.	C	A	.	.	MAF_USDA=2.459
NC_035093.1	62614916	.	C	A	.	.	MAF_USDA=1.639
NC_035093.1	62615111	.	C	T	.	.	MAF_USDA=4.098
NC_035093.1	62615192	.	T	A	.	.	MAF_USDA=4.918
NC_035093.1	62615282	.	A	G	.	.	MAF_USDA=2.459
NC_035093.1	62615342	.	C	T	.	.	MAF_USDA=1.639
NC_035093.1	62615442	.	C	T	.	.	MAF_INRAE=2.5
NC_035093.1	62615444	.	G	T	.	.	MAF_USDA=7.377
NC_035093.1	62615509	.	A	T	.	.	MAF_INRAE=20.886;MAF_USDA=1.765
NC_035093.1	62615591	.	G	T	.	.	MAF_USDA=3.279
NC_035093.1	62615613	.	G	A	.	.	MAF_USDA=1.639
NC_035093.1	62615736	.	T	A	.	.	MAF_USDA=1.639
NC_035093.1	62615783	.	G	A	.	.	MAF_USDA=2.459
NC_035093.1	62615843	.	C	T	.	.	MAF_INRAE=11.667;MAF_USDA=41.071
NC_035093.1	62615996	.	C	T	.	.	MAF_USDA=4.167
NC_035093.1	62616012	.	G	A	.	.	MAF_USDA=2.976
NC_035093.1	62616013	.	T	A	.	.	MAF_INRAE=11.667;MAF_USDA=30.357
NC_035093.1	62616118	.	G	T	.	.	MAF_USDA=7.377
NC_035093.1	62616154	.	G	T	.	.	MAF_INRAE=11.667;MAF_USDA=32.353
NC_035093.1	62616213	.	T	A	.	.	MAF_USDA=5.738
NC_035093.1	62616286	.	G	A	.	.	MAF_USDA=1.639
NC_035093.1	62616296	.	T	G	.	.	MAF_USDA=2.459
NC_035093.1	62616358	.	G	A	.	.	MAF_USDA=1.639
NC_035093.1	62616448	.	C	T	.	.	MAF_USDA=8.197
NC_035093.1	62616481	.	T	A	.	.	MAF_USDA=2.459
NC_035093.1	62616658	.	C	G	.	.	MAF_USDA=5.738
NC_035093.1	62616792	.	G	A	.	.	MAF_INRAE=2.5
NC_035093.1	62616809	.	A	G	.	.	MAF_USDA=3.279
NC_035093.1	62616853	.	C	A	.	.	MAF_INRAE=2.5
NC_035093.1	62616885	.	A	T	.	.	MAF_USDA=1.765
NC_035093.1	62616920	.	G	T	.	.	MAF_USDA=5.738
NC_035093.1	62616959	.	C	A	.	.	MAF_USDA=1.639
NC_035093.1	62616975	.	G	T	.	.	MAF_USDA=2.459
NC_035093.1	62617046	.	T	C	.	.	MAF_INRAE=2.5
NC_035093.1	62617135	.	C	T	.	.	MAF_USDA=4.098
NC_035093.1	62617153	.	G	A	.	.	MAF_USDA=3.279
NC_035093.1	62617251	.	T	A	.	.	MAF_USDA=9.836
NC_035093.1	62617258	.	C	T	.	.	MAF_USDA=2.459
NC_035093.1	62617284	.	G	T	.	.	MAF_USDA=2.941
NC_035093.1	62617317	.	T	G	.	.	MAF_USDA=3.279
NC_035093.1	62617387	.	T	C	.	.	MAF_INRAE=2.5
NC_035093.1	62617584	.	T	C	.	.	MAF_INRAE=2.5
NC_035093.1	62617605	.	T	A	.	.	MAF_USDA=12.5
NC_035093.1	62617655	.	G	T	.	.	MAF_INRAE=2.5
NC_035093.1	62617656	.	C	T	.	.	MAF_USDA=3.279
NC_035093.1	62617673	.	T	A	.	.	MAF_INRAE=11.667;MAF_USDA=35.417
NC_035093.1	62617759	.	T	G	.	.	MAF_INRAE=11.667;MAF_USDA=35.294
NC_035093.1	62617777	.	A	T	.	.	MAF_INRAE=11.667
NC_035093.1	62617779	.	T	A	.	.	MAF_INRAE=11.667
NC_035093.1	62617810	.	G	A	.	.	MAF_USDA=3.279
NC_035093.1	62617813	.	A	G	.	.	MAF_USDA=3.279
NC_035093.1	62617946	.	C	G	.	.	MAF_USDA=1.667
NC_035093.1	62618103	.	C	T	.	.	MAF_USDA=1.639
NC_035093.1	62618104	.	T	G	.	.	MAF_USDA=1.639
NC_035093.1	62618185	.	T	C	.	.	MAF_USDA=1.639
NC_035093.1	62618195	.	G	A	.	.	MAF_USDA=4.098
NC_035093.1	62618224	.	C	G	.	.	MAF_INRAE=3.797;MAF_USDA=4.118
NC_035093.1	62618427	.	G	A	.	.	MAF_USDA=2.459
NC_035093.1	62618739	.	T	C	.	.	MAF_USDA=5.738
NC_035093.1	62618779	.	G	T	.	.	MAF_USDA=1.765
NC_035093.1	62618785	.	C	A	.	.	MAF_INRAE=31.579
NC_035093.1	62618786	.	T	A	.	.	MAF_INRAE=11.667;MAF_USDA=22.917
NC_035093.1	62618863	.	C	T	.	.	MAF_INRAE=20.886;MAF_USDA=1.765
NC_035093.1	62618940	.	G	T	.	.	MAF_USDA=3.279
NC_035093.1	62618964	.	C	T	.	.	MAF_USDA=1.765
NC_035093.1	62619188	.	C	A	.	.	MAF_USDA=2.459
NC_035093.1	62619190	.	A	G	.	.	MAF_USDA=2.459
NC_035093.1	62619238	.	T	C	.	.	MAF_USDA=1.639
NC_035093.1	62619291	.	A	C	.	.	MAF_INRAE=48.101;MAF_USDA=41.765
NC_035093.1	62619507	.	T	G	.	.	MAF_USDA=2.459
NC_035093.1	62619510	.	T	C	.	.	MAF_USDA=7.377
NC_035093.1	62619650	.	C	A	.	.	MAF_USDA=21.176
NC_035093.1	62619874	.	C	G	.	.	MAF_INRAE=11.667;MAF_USDA=35.294
NC_035093.1	62620267	.	G	A	.	.	MAF_USDA=2.459
NC_035093.1	62620384	.	A	T	.	.	MAF_INRAE=11.667;MAF_USDA=40.984
NC_035093.1	62620406	.	T	A	.	.	MAF_USDA=28.689
NC_035093.1	62620599	.	G	T	.	.	MAF_USDA=4.118
NC_035093.1	62620642	.	T	G	.	.	MAF_INRAE=11.667;MAF_USDA=39.412
NC_035093.1	62620802	.	A	G	.	.	MAF_INRAE=42.405;MAF_USDA=6.471
NC_035093.1	62620998	.	C	A	.	.	MAF_USDA=1.639
NC_035093.1	62621054	.	T	G	.	.	MAF_INRAE=11.667;MAF_USDA=35.882
NC_035093.1	62621121	.	T	A	.	.	MAF_USDA=1.639
NC_035093.1	62621388	.	G	A	.	.	MAF_INRAE=41.772;MAF_USDA=17.647
NC_035093.1	62621443	.	T	A	.	.	MAF_INRAE=10.526
NC_035093.1	62621459	.	T	G	.	.	MAF_INRAE=31.646;MAF_USDA=29.167
NC_035093.1	62621781	.	C	T	.	.	MAF_USDA=25.294
NC_035093.1	62621847	.	T	A	.	.	MAF_USDA=25.294
NC_035093.1	62621864	.	T	C	.	.	MAF_INRAE=33.544;MAF_USDA=16.471
NC_035093.1	62621872	.	C	T	.	.	MAF_USDA=32.941
NC_035093.1	62621972	.	T	C	.	.	MAF_USDA=1.639
NC_035093.1	62622183	.	C	A	.	.	MAF_INRAE=3.797;MAF_USDA=2.941
NC_035093.1	62622257	.	G	A	.	.	MAF_USDA=2.459
NC_035093.1	62622282	.	C	A	.	.	MAF_USDA=4.706
NC_035093.1	62622297	.	C	A	.	.	MAF_USDA=32.353
NC_035093.1	62622372	.	G	C	.	.	MAF_INRAE=3.797;MAF_USDA=2.941
NC_035093.1	62622408	.	C	A	.	.	MAF_USDA=2.083
NC_035093.1	62622644	.	T	G	.	.	MAF_USDA=32.353
NC_035093.1	62622778	.	C	G	.	.	MAF_USDA=2.941
NC_035093.1	62622878	.	C	T	.	.	MAF_USDA=31.765
NC_035093.1	62622898	.	G	C	.	.	MAF_USDA=2.941
NC_035093.1	62622982	.	T	C	.	.	MAF_USDA=1.176
NC_035093.1	62623104	.	C	T	.	.	MAF_USDA=31.176
NC_035093.1	62623128	.	C	T	.	.	MAF_INRAE=5.0;MAF_USDA=2.459
NC_035093.1	62623188	.	G	A	.	.	MAF_USDA=4.918
NC_035093.1	62623208	.	G	C	.	.	MAF_USDA=2.459
NC_035093.1	62623271	.	C	T	.	.	MAF_USDA=9.016
NC_035093.1	62623317	.	C	T	.	.	MAF_USDA=2.459
NC_035093.1	62623480	.	A	C	.	.	MAF_USDA=1.639
NC_035093.1	62623495	.	C	T	.	.	MAF_USDA=1.639
NC_035093.1	62623590	.	T	C	.	.	MAF_USDA=1.639
NC_035093.1	62623593	.	T	A	.	.	MAF_USDA=1.639
NC_035093.1	62623639	.	C	A	.	.	MAF_USDA=1.639
NC_035093.1	62623681	.	T	C	.	.	MAF_USDA=1.639
NC_035093.1	62623702	.	G	A	.	.	MAF_USDA=2.459
NC_035093.1	62623762	.	C	T	.	.	MAF_USDA=4.918
NC_035093.1	62623794	.	T	G	.	.	MAF_USDA=11.667
NC_035093.1	62623890	.	G	T	.	.	MAF_USDA=1.639
NC_035093.1	62623945	.	A	C	.	.	MAF_USDA=1.639
NC_035093.1	62623946	.	T	A	.	.	MAF_USDA=11.475
NC_035093.1	62624005	.	G	T	.	.	MAF_USDA=4.098
NC_035093.1	62624077	.	G	A	.	.	MAF_USDA=1.639
NC_035093.1	62624124	.	C	T	.	.	MAF_USDA=2.459
NC_035093.1	62624137	.	C	A	.	.	MAF_USDA=2.459
NC_035093.1	62624222	.	A	C	.	.	MAF_USDA=24.118
NC_035093.1	62624235	.	C	T	.	.	MAF_USDA=1.639
NC_035093.1	62624582	.	A	C	.	.	MAF_USDA=5.294
NC_035093.1	62624586	.	T	G	.	.	MAF_USDA=6.557
NC_035093.1	62624598	.	A	G	.	.	MAF_USDA=2.459
NC_035093.1	62624627	.	C	A	.	.	MAF_INRAE=2.5;MAF_USDA=1.639
NC_035093.1	62624708	.	C	T	.	.	MAF_USDA=5.738
NC_035093.1	62624752	.	T	C	.	.	MAF_USDA=30.588
NC_035093.1	62624834	.	A	T	.	.	MAF_USDA=10.588
NC_035093.1	62624890	.	G	T	.	.	MAF_USDA=1.639
NC_035093.1	62624945	.	T	C	.	.	MAF_USDA=1.639
NC_035093.1	62624968	.	C	T	.	.	MAF_USDA=24.706
NC_035093.1	62625023	.	G	T	.	.	MAF_USDA=12.5
NC_035093.1	62625166	.	T	C	.	.	MAF_INRAE=3.797;MAF_USDA=4.118
NC_035093.1	62625217	.	G	A	.	.	MAF_INRAE=42.405;MAF_USDA=42.353
NC_035093.1	62625269	.	A	G	.	.	MAF_USDA=1.639
NC_035093.1	62625321	.	C	T	.	.	MAF_INRAE=3.797;MAF_USDA=4.118
NC_035093.1	62625397	.	C	A	.	.	MAF_USDA=4.167
NC_035093.1	62625398	.	C	A	.	.	MAF_USDA=4.167
NC_035093.1	62625452	.	G	A	.	.	MAF_INRAE=5.0
NC_035093.1	62625540	.	T	C	.	.	MAF_USDA=4.167
NC_035093.1	62625620	.	T	A	.	.	MAF_USDA=4.167
NC_035093.1	62625687	.	T	G	.	.	MAF_INRAE=20.253;MAF_USDA=1.765
NC_035093.1	62625779	.	C	T	.	.	MAF_USDA=4.118
NC_035093.1	62625849	.	T	G	.	.	MAF_INRAE=42.105;MAF_USDA=33.333
NC_035093.1	62625880	.	A	G	.	.	MAF_USDA=4.167
NC_035093.1	62625935	.	T	G	.	.	MAF_USDA=2.459
NC_035093.1	62625980	.	T	A	.	.	MAF_USDA=1.639
NC_035093.1	62625995	.	T	A	.	.	MAF_USDA=4.167
NC_035093.1	62626014	.	C	A	.	.	MAF_USDA=3.279
NC_035093.1	62626093	.	C	T	.	.	MAF_USDA=4.167
NC_035093.1	62626110	.	T	C	.	.	MAF_USDA=2.941
NC_035093.1	62626163	.	T	G	.	.	MAF_USDA=16.667
NC_035093.1	62626178	.	T	A	.	.	MAF_USDA=10.417
NC_035093.1	62626179	.	C	A	.	.	MAF_INRAE=43.038;MAF_USDA=22.917
NC_035093.1	62626186	.	T	C	.	.	MAF_USDA=4.167
NC_035093.1	62626236	.	C	A	.	.	MAF_INRAE=10.833;MAF_USDA=30.588
NC_035093.1	62626278	.	A	C	.	.	MAF_USDA=7.647
NC_035093.1	62626330	.	T	G	.	.	MAF_USDA=9.412
NC_035093.1	62626840	.	C	G	.	.	MAF_USDA=4.167
NC_035093.1	62626884	.	G	C	.	.	MAF_USDA=1.639
NC_035093.1	62626955	.	G	A	.	.	MAF_USDA=1.639
NC_035093.1	62627197	.	G	A	.	.	MAF_USDA=1.639
NC_035093.1	62627212	.	C	T	.	.	MAF_INRAE=5.0
NC_035093.1	62627214	.	G	T	.	.	MAF_USDA=1.639
NC_035093.1	62627230	.	C	T	.	.	MAF_INRAE=19.62
NC_035093.1	62627329	.	C	A	.	.	MAF_INRAE=32.911;MAF_USDA=16.471
NC_035093.1	62627386	.	C	T	.	.	MAF_INRAE=20.886;MAF_USDA=4.118
NC_035093.1	62627398	.	A	G	.	.	MAF_USDA=2.083
NC_035093.1	62627470	.	G	A	.	.	MAF_USDA=1.639
NC_035093.1	62627474	.	G	T	.	.	MAF_USDA=1.639
NC_035093.1	62627559	.	T	C	.	.	MAF_USDA=33.529
NC_035093.1	62627602	.	G	A	.	.	MAF_USDA=4.167
NC_035093.1	62627637	.	C	T	.	.	MAF_USDA=1.639
NC_035093.1	62627695	.	G	T	.	.	MAF_USDA=2.976
NC_035093.1	62627710	.	G	T	.	.	MAF_USDA=1.667
NC_035093.1	62627715	.	T	G	.	.	MAF_USDA=25.0
NC_035093.1	62627725	.	T	G	.	.	MAF_USDA=4.167
NC_035093.1	62627729	.	T	C	.	.	MAF_USDA=8.333
NC_035093.1	62627807	.	A	G	.	.	MAF_USDA=2.459
NC_035093.1	62627808	.	A	G	.	.	MAF_USDA=1.639
NC_035093.1	62627833	.	T	G	.	.	MAF_USDA=1.639
NC_035093.1	62627906	.	G	A	.	.	MAF_USDA=4.118
NC_035093.1	62627932	.	C	T	.	.	MAF_USDA=4.167
NC_035093.1	62627999	.	C	T	.	.	MAF_INRAE=2.5;MAF_USDA=34.706
NC_035093.1	62628100	.	T	G	.	.	MAF_USDA=5.294
NC_035093.1	62628197	.	T	C	.	.	MAF_USDA=15.882
NC_035093.1	62628248	.	T	C	.	.	MAF_USDA=14.706
NC_035093.1	62628249	.	G	A	.	.	MAF_USDA=33.529
NC_035093.1	62628279	.	C	T	.	.	MAF_USDA=5.294
NC_035093.1	62628404	.	G	A	.	.	MAF_USDA=1.639
NC_035093.1	62628431	.	G	T	.	.	MAF_USDA=34.118
NC_035093.1	62628494	.	C	A	.	.	MAF_USDA=40.0
NC_035093.1	62628500	.	A	C	.	.	MAF_USDA=14.583
NC_035093.1	62628504	.	T	C	.	.	MAF_USDA=39.881
NC_035093.1	62628565	.	C	A	.	.	MAF_INRAE=3.797;MAF_USDA=4.098
NC_035093.1	62628575	.	G	C	.	.	MAF_USDA=2.941
NC_035093.1	62628606	.	T	A	.	.	MAF_USDA=2.459
NC_035093.1	62628685	.	C	T	.	.	MAF_USDA=1.639
NC_035093.1	62628702	.	C	T	.	.	MAF_USDA=4.918
NC_035093.1	62628793	.	G	A	.	.	MAF_USDA=4.167
NC_035093.1	62628795	.	G	A	.	.	MAF_USDA=1.639
NC_035093.1	62628845	.	C	A	.	.	MAF_USDA=4.167
NC_035093.1	62628884	.	T	C	.	.	MAF_USDA=4.118
NC_035093.1	62628920	.	A	C	.	.	MAF_USDA=5.738
NC_035093.1	62629001	.	C	A	.	.	MAF_USDA=4.167
NC_035093.1	62629050	.	G	A	.	.	MAF_USDA=4.167
NC_035093.1	62629051	.	A	G	.	.	MAF_USDA=28.824
NC_035093.1	62629188	.	A	T	.	.	MAF_USDA=13.333
NC_035093.1	62629227	.	G	A	.	.	MAF_USDA=2.459
NC_035093.1	62629240	.	A	T	.	.	MAF_USDA=2.459
NC_035093.1	62629243	.	T	C	.	.	MAF_USDA=13.934
NC_035093.1	62629247	.	G	T	.	.	MAF_INRAE=1.667;MAF_USDA=2.941
NC_035093.1	62629304	.	T	C	.	.	MAF_USDA=4.167
NC_035093.1	62629323	.	C	T	.	.	MAF_USDA=34.118
NC_035093.1	62629326	.	T	C	.	.	MAF_USDA=5.738
NC_035093.1	62629350	.	A	T	.	.	MAF_USDA=8.333
NC_035093.1	62629364	.	T	G	.	.	MAF_USDA=4.167
NC_035093.1	62629419	.	T	G	.	.	MAF_USDA=35.882
NC_035093.1	62629482	.	A	G	.	.	MAF_USDA=8.235
NC_035093.1	62629582	.	C	T	.	.	MAF_USDA=31.176
NC_035093.1	62629644	.	G	A	.	.	MAF_USDA=4.918
NC_035093.1	62629684	.	C	T	.	.	MAF_USDA=4.167
NC_035093.1	62629713	.	G	A	.	.	MAF_USDA=2.459
NC_035093.1	62629721	.	C	A	.	.	MAF_USDA=25.0
NC_035093.1	62629783	.	A	T	.	.	MAF_INRAE=48.101;MAF_USDA=48.824
NC_035093.1	62629809	.	C	T	.	.	MAF_USDA=18.75
NC_035093.1	62629833	.	C	A	.	.	MAF_USDA=1.639
NC_035093.1	62629927	.	T	C	.	.	MAF_INRAE=32.911;MAF_USDA=16.471
NC_035093.1	62629999	.	T	G	.	.	MAF_USDA=18.824
NC_035093.1	62630025	.	T	A	.	.	MAF_INRAE=48.734;MAF_USDA=48.824
NC_035093.1	62630056	.	C	T	.	.	MAF_USDA=1.639
NC_035093.1	62630090	.	C	T	.	.	MAF_USDA=2.459
NC_035093.1	62630104	.	T	G	.	.	MAF_USDA=1.639
NC_035093.1	62630108	.	G	A	.	.	MAF_USDA=1.639
NC_035093.1	62630143	.	C	G	.	.	MAF_USDA=1.639
NC_035093.1	62630162	.	G	T	.	.	MAF_INRAE=20.886;MAF_USDA=1.765
NC_035093.1	62630226	.	G	A	.	.	MAF_USDA=1.639
NC_035093.1	62630317	.	A	C	.	.	MAF_USDA=1.639
NC_035093.1	62630366	.	A	G	.	.	MAF_INRAE=5.696;MAF_USDA=35.294
NC_035093.1	62630447	.	G	A	.	.	MAF_INRAE=21.519;MAF_USDA=4.118
NC_035093.1	62630449	.	G	A	.	.	MAF_USDA=4.118
NC_035093.1	62630496	.	G	T	.	.	MAF_USDA=1.639
NC_035093.1	62630503	.	A	G	.	.	MAF_USDA=34.706
NC_035093.1	62630517	.	G	T	.	.	MAF_USDA=2.941
NC_035093.1	62630603	.	G	T	.	.	MAF_INRAE=41.772;MAF_USDA=7.059
NC_035093.1	62630660	.	A	G	.	.	MAF_INRAE=48.734;MAF_USDA=12.353
NC_035093.1	62630665	.	T	G	.	.	MAF_USDA=1.639
NC_035093.1	62630747	.	C	T	.	.	MAF_USDA=2.083
NC_035093.1	62630790	.	A	T	.	.	MAF_USDA=25.882
NC_035093.1	62630868	.	G	T	.	.	MAF_USDA=7.059
NC_035093.1	62630872	.	T	G	.	.	MAF_USDA=32.941
NC_035093.1	62630887	.	C	T	.	.	MAF_USDA=3.279
NC_035093.1	62630963	.	A	C	.	.	MAF_USDA=34.118
NC_035093.1	62630977	.	C	A	.	.	MAF_INRAE=2.5
NC_035093.1	62631055	.	C	T	.	.	MAF_USDA=22.951
NC_035093.1	62631056	.	A	G	.	.	MAF_INRAE=46.667;MAF_USDA=6.471
NC_035093.1	62631068	.	C	T	.	.	MAF_USDA=2.459
NC_035093.1	62631072	.	T	C	.	.	MAF_USDA=1.639
NC_035093.1	62631074	.	T	G	.	.	MAF_USDA=27.059
NC_035093.1	62631084	.	C	T	.	.	MAF_USDA=4.167
NC_035093.1	62631200	.	A	G	.	.	MAF_INRAE=45.833
NC_035093.1	62631253	.	T	A	.	.	MAF_USDA=4.098
NC_035093.1	62631263	.	T	C	.	.	MAF_USDA=33.529
NC_035093.1	62631274	.	G	A	.	.	MAF_USDA=22.353
NC_035093.1	62631288	.	C	G	.	.	MAF_USDA=22.353
NC_035093.1	62631319	.	A	C	.	.	MAF_USDA=4.118
NC_035093.1	62631397	.	T	C	.	.	MAF_USDA=5.882
NC_035093.1	62631719	.	A	G	.	.	MAF_USDA=22.941
NC_035093.1	62631751	.	T	C	.	.	MAF_USDA=6.557
NC_035093.1	62631913	.	T	C	.	.	MAF_USDA=2.459
NC_035093.1	62631925	.	A	G	.	.	MAF_USDA=21.765
NC_035093.1	62632045	.	T	A	.	.	MAF_USDA=2.459
NC_035093.1	62632123	.	T	A	.	.	MAF_USDA=21.765
NC_035093.1	62632242	.	T	G	.	.	MAF_USDA=21.765
NC_035093.1	62632350	.	A	T	.	.	MAF_USDA=14.583
NC_035093.1	62632406	.	C	T	.	.	MAF_USDA=3.279
NC_035093.1	62632424	.	G	A	.	.	MAF_USDA=3.529
NC_035093.1	62632437	.	T	G	.	.	MAF_USDA=24.118
NC_035093.1	62632491	.	A	G	.	.	MAF_USDA=2.459
NC_035093.1	62632604	.	A	C	.	.	MAF_USDA=30.588
NC_035093.1	62632647	.	T	A	.	.	MAF_USDA=3.279
NC_035093.1	62632653	.	T	A	.	.	MAF_USDA=4.118
NC_035093.1	62632745	.	A	T	.	.	MAF_USDA=22.353
NC_035093.1	62632857	.	C	T	.	.	MAF_USDA=29.167
NC_035093.1	62632913	.	C	A	.	.	MAF_USDA=2.459
NC_035093.1	62633007	.	G	A	.	.	MAF_USDA=21.765
NC_035093.1	62633008	.	T	A	.	.	MAF_USDA=3.279
NC_035093.1	62633147	.	G	A	.	.	MAF_USDA=22.941
NC_035093.1	62633367	.	C	T	.	.	MAF_USDA=2.459
NC_035093.1	62633368	.	G	A	.	.	MAF_USDA=1.639
NC_035093.1	62633440	.	G	A	.	.	MAF_USDA=24.706
NC_035093.1	62633470	.	A	C	.	.	MAF_USDA=19.412
NC_035093.1	62633804	.	C	T	.	.	MAF_INRAE=2.5
NC_035093.1	62633913	.	G	C	.	.	MAF_USDA=5.0
NC_035093.1	62633989	.	A	C	.	.	MAF_USDA=1.639
NC_035093.1	62634017	.	G	A	.	.	MAF_USDA=3.529
NC_035093.1	62634150	.	C	A	.	.	MAF_USDA=32.941
NC_035093.1	62634210	.	T	G	.	.	MAF_USDA=2.5
NC_035093.1	62634328	.	G	A	.	.	MAF_INRAE=2.5
NC_035093.1	62634350	.	T	A	.	.	MAF_USDA=4.918
NC_035093.1	62634412	.	G	T	.	.	MAF_INRAE=2.5
NC_035093.1	62634447	.	C	T	.	.	MAF_USDA=3.279
NC_035093.1	62634492	.	A	T	.	.	MAF_USDA=2.459
NC_035093.1	62634520	.	A	G	.	.	MAF_USDA=4.118
NC_035093.1	62634575	.	C	G	.	.	MAF_USDA=2.459
NC_035093.1	62634765	.	G	T	.	.	MAF_INRAE=20.886;MAF_USDA=1.765
NC_035093.1	62634778	.	T	A	.	.	MAF_USDA=3.279
NC_035093.1	62634811	.	G	A	.	.	MAF_USDA=1.639
NC_035093.1	62634861	.	T	A	.	.	MAF_INRAE=43.038;MAF_USDA=20.0
NC_035093.1	62635095	.	C	T	.	.	MAF_USDA=6.471
NC_035093.1	62635156	.	A	G	.	.	MAF_USDA=2.459
NC_035093.1	62635189	.	G	A	.	.	MAF_USDA=1.639
NC_035093.1	62635330	.	A	T	.	.	MAF_USDA=4.918
NC_035093.1	62635343	.	C	T	.	.	MAF_INRAE=5.0;MAF_USDA=2.459
NC_035093.1	62635418	.	G	A	.	.	MAF_USDA=2.941
NC_035093.1	62635442	.	C	T	.	.	MAF_USDA=2.459
NC_035093.1	62635454	.	A	T	.	.	MAF_INRAE=48.734;MAF_USDA=48.235
NC_035093.1	62635558	.	A	T	.	.	MAF_USDA=1.639
NC_035093.1	62635589	.	T	C	.	.	MAF_USDA=2.459
NC_035093.1	62635599	.	G	A	.	.	MAF_USDA=2.459
NC_035093.1	62635634	.	A	T	.	.	MAF_INRAE=2.5
NC_035093.1	62635642	.	C	T	.	.	MAF_USDA=2.459
NC_035093.1	62635648	.	T	A	.	.	MAF_USDA=2.459
NC_035093.1	62635658	.	A	C	.	.	MAF_USDA=2.459
NC_035093.1	62635716	.	C	T	.	.	MAF_USDA=3.279
NC_035093.1	62635764	.	T	C	.	.	MAF_USDA=1.639
NC_035093.1	62635771	.	A	C	.	.	MAF_USDA=1.639
NC_035093.1	62635800	.	C	T	.	.	MAF_INRAE=21.519;MAF_USDA=4.706
NC_035093.1	62635815	.	A	G	.	.	MAF_INRAE=42.405;MAF_USDA=5.882
NC_035093.1	62635817	.	T	A	.	.	MAF_USDA=25.882
NC_035093.1	62635881	.	G	T	.	.	MAF_USDA=1.639
NC_035093.1	62635952	.	G	T	.	.	MAF_USDA=32.353
NC_035093.1	62636082	.	A	T	.	.	MAF_INRAE=3.797;MAF_USDA=2.941
NC_035093.1	62636213	.	G	A	.	.	MAF_INRAE=6.667;MAF_USDA=13.529
NC_035093.1	62636254	.	G	T	.	.	MAF_USDA=1.639
NC_035093.1	62636334	.	C	T	.	.	MAF_USDA=3.279
NC_035093.1	62636371	.	C	T	.	.	MAF_USDA=2.459
NC_035093.1	62636432	.	C	A	.	.	MAF_INRAE=5.0;MAF_USDA=32.353
NC_035093.1	62636468	.	T	G	.	.	MAF_INRAE=11.667;MAF_USDA=49.412
NC_035093.1	62636499	.	A	G	.	.	MAF_INRAE=48.734;MAF_USDA=27.647
NC_035093.1	62636512	.	G	A	.	.	MAF_INRAE=6.667;MAF_USDA=12.353
NC_035093.1	62636618	.	T	C	.	.	MAF_INRAE=5.0;MAF_USDA=2.459
NC_035093.1	62636631	.	A	G	.	.	MAF_INRAE=5.0;MAF_USDA=26.471
NC_035093.1	62636641	.	C	T	.	.	MAF_USDA=6.471
NC_035093.1	62636812	.	C	T	.	.	MAF_INRAE=15.789
NC_035093.1	62636895	.	C	T	.	.	MAF_USDA=1.639
NC_035093.1	62636981	.	G	T	.	.	MAF_INRAE=2.5
NC_035093.1	62637005	.	A	C	.	.	MAF_USDA=2.459
NC_035093.1	62637129	.	C	A	.	.	MAF_USDA=2.459
NC_035093.1	62637181	.	C	T	.	.	MAF_USDA=3.279
NC_035093.1	62637194	.	C	T	.	.	MAF_INRAE=6.667;MAF_USDA=13.529
NC_035093.1	62637377	.	C	T	.	.	MAF_USDA=16.393
NC_035093.1	62637403	.	G	A	.	.	MAF_USDA=1.639
NC_035093.1	62637651	.	T	C	.	.	MAF_INRAE=42.405;MAF_USDA=6.471
NC_035093.1	62637690	.	C	T	.	.	MAF_INRAE=7.595
NC_035093.1	62637787	.	A	T	.	.	MAF_INRAE=2.5
NC_035093.1	62638037	.	T	G	.	.	MAF_USDA=8.824
NC_035093.1	62638080	.	G	T	.	.	MAF_INRAE=1.667
NC_035093.1	62638200	.	C	A	.	.	MAF_USDA=5.882
NC_035093.1	62638274	.	A	T	.	.	MAF_INRAE=3.797;MAF_USDA=2.941
NC_035093.1	62638297	.	G	C	.	.	MAF_USDA=1.639
NC_035093.1	62638320	.	A	T	.	.	MAF_INRAE=11.667;MAF_USDA=48.235
NC_035093.1	62638337	.	G	A	.	.	MAF_USDA=12.353
NC_035093.1	62638509	.	T	A	.	.	MAF_INRAE=7.595
NC_035093.1	62638644	.	A	G	.	.	MAF_USDA=9.016
NC_035093.1	62638696	.	G	A	.	.	MAF_USDA=1.639
NC_035093.1	62638742	.	G	A	.	.	MAF_USDA=7.647
NC_035093.1	62638766	.	T	C	.	.	MAF_INRAE=2.5
NC_035093.1	62638780	.	T	G	.	.	MAF_INRAE=6.667;MAF_USDA=44.118
NC_035093.1	62638887	.	A	G	.	.	MAF_USDA=2.941
NC_035093.1	62638987	.	G	A	.	.	MAF_INRAE=41.772;MAF_USDA=10.0
NC_035093.1	62638996	.	T	C	.	.	MAF_USDA=1.639
NC_035093.1	62639114	.	C	T	.	.	MAF_USDA=2.459
NC_035093.1	62639130	.	G	T	.	.	MAF_INRAE=5.0;MAF_USDA=4.706
NC_035093.1	62639258	.	A	G	.	.	MAF_USDA=4.217
NC_035093.1	62639357	.	T	A	.	.	MAF_USDA=1.695
NC_035093.1	62639368	.	T	G	.	.	MAF_USDA=6.471
NC_035093.1	62639412	.	G	A	.	.	MAF_USDA=2.459
NC_035093.1	62639419	.	C	A	.	.	MAF_INRAE=11.667;MAF_USDA=17.647
NC_035093.1	62639448	.	T	G	.	.	MAF_USDA=11.176
NC_035093.1	62639507	.	G	T	.	.	MAF_USDA=1.639
NC_035093.1	62639562	.	C	T	.	.	MAF_INRAE=11.667;MAF_USDA=46.471
NC_035093.1	62639574	.	C	A	.	.	MAF_INRAE=47.468;MAF_USDA=31.765
NC_035093.1	62639637	.	A	C	.	.	MAF_INRAE=48.101;MAF_USDA=30.357
NC_035093.1	62639743	.	C	A	.	.	MAF_USDA=2.083
NC_035093.1	62639751	.	A	C	.	.	MAF_INRAE=3.333;MAF_USDA=2.459
NC_035093.1	62639798	.	C	A	.	.	MAF_INRAE=2.5
NC_035093.1	62639800	.	C	T	.	.	MAF_INRAE=48.734;MAF_USDA=31.765
NC_035093.1	62639809	.	C	A	.	.	MAF_INRAE=48.734;MAF_USDA=31.765
NC_035093.1	62639903	.	G	A	.	.	MAF_USDA=4.706
NC_035093.1	62639948	.	G	T	.	.	MAF_USDA=2.083
NC_035093.1	62640053	.	T	A	.	.	MAF_INRAE=44.167;MAF_USDA=8.333
NC_035093.1	62640082	.	C	T	.	.	MAF_USDA=18.75
NC_035093.1	62640099	.	G	T	.	.	MAF_INRAE=41.139;MAF_USDA=6.471
NC_035093.1	62640106	.	T	C	.	.	MAF_USDA=16.667
NC_035093.1	62640230	.	G	T	.	.	MAF_USDA=2.459
NC_035093.1	62640345	.	C	T	.	.	MAF_USDA=9.016
NC_035093.1	62640352	.	T	G	.	.	MAF_INRAE=2.5
NC_035093.1	62640408	.	C	A	.	.	MAF_USDA=3.529
NC_035093.1	62640434	.	C	T	.	.	MAF_INRAE=48.101;MAF_USDA=30.588
NC_035093.1	62640442	.	C	T	.	.	MAF_INRAE=48.101;MAF_USDA=30.588
NC_035093.1	62640479	.	C	G	.	.	MAF_INRAE=6.667;MAF_USDA=12.353
NC_035093.1	62640710	.	C	T	.	.	MAF_USDA=11.176
NC_035093.1	62640728	.	A	G	.	.	MAF_USDA=2.459
NC_035093.1	62640735	.	C	T	.	.	MAF_USDA=1.639
NC_035093.1	62640749	.	T	A	.	.	MAF_INRAE=8.861;MAF_USDA=17.059
NC_035093.1	62640751	.	G	T	.	.	MAF_INRAE=8.333;MAF_USDA=17.059
NC_035093.1	62640812	.	A	G	.	.	MAF_INRAE=46.203;MAF_USDA=45.882
NC_035093.1	62640844	.	T	C	.	.	MAF_USDA=10.588
NC_035093.1	62640852	.	G	C	.	.	MAF_USDA=17.059
NC_035093.1	62640859	.	T	A	.	.	MAF_INRAE=40.506;MAF_USDA=6.471
NC_035093.1	62641119	.	G	T	.	.	MAF_INRAE=6.667;MAF_USDA=10.417
NC_035093.1	62641120	.	A	T	.	.	MAF_INRAE=6.667;MAF_USDA=10.417
NC_035093.1	62641198	.	T	G	.	.	MAF_USDA=6.557
NC_035093.1	62641260	.	G	T	.	.	MAF_USDA=2.459
NC_035093.1	62641264	.	A	C	.	.	MAF_INRAE=41.139;MAF_USDA=6.471
NC_035093.1	62641277	.	T	G,A	.	.	MAF_INRAE=5.0;MAF_USDA=29.167
NC_035093.1	62641280	.	A	C	.	.	MAF_INRAE=2.5
NC_035093.1	62641315	.	T	A	.	.	MAF_USDA=1.639
NC_035093.1	62641333	.	C	T	.	.	MAF_USDA=6.25
NC_035093.1	62641446	.	A	C	.	.	MAF_INRAE=12.5;MAF_USDA=41.667
NC_035093.1	62641453	.	G	A	.	.	MAF_INRAE=11.392;MAF_USDA=2.941
NC_035093.1	62641459	.	T	C	.	.	MAF_INRAE=48.734;MAF_USDA=29.412
NC_035093.1	62641471	.	G	A	.	.	MAF_USDA=10.656
NC_035093.1	62641499	.	T	C	.	.	MAF_USDA=4.098
NC_035093.1	62641544	.	T	G	.	.	MAF_USDA=1.639
NC_035093.1	62641557	.	T	C	.	.	MAF_INRAE=11.667;MAF_USDA=44.118
NC_035093.1	62641567	.	A	T	.	.	MAF_INRAE=11.667;MAF_USDA=34.706
NC_035093.1	62641584	.	T	C	.	.	MAF_INRAE=33.544;MAF_USDA=15.294
NC_035093.1	62641619	.	C	T	.	.	MAF_INRAE=48.734;MAF_USDA=28.235
NC_035093.1	62641620	.	A	C	.	.	MAF_INRAE=42.5;MAF_USDA=28.235
NC_035093.1	62641634	.	T	C	.	.	MAF_USDA=18.235
NC_035093.1	62641668	.	C	G	.	.	MAF_INRAE=2.5
NC_035093.1	62641675	.	T	C	.	.	MAF_USDA=2.459
NC_035093.1	62641682	.	G	T	.	.	MAF_INRAE=42.405;MAF_USDA=6.471
NC_035093.1	62641745	.	C	A	.	.	MAF_USDA=4.098
NC_035093.1	62641842	.	C	T	.	.	MAF_USDA=1.639
NC_035093.1	62641868	.	C	T	.	.	MAF_INRAE=34.177;MAF_USDA=17.647
NC_035093.1	62641981	.	C	T	.	.	MAF_USDA=7.377
NC_035093.1	62642014	.	A	T	.	.	MAF_INRAE=5.0;MAF_USDA=5.738
NC_035093.1	62642025	.	C	A	.	.	MAF_INRAE=5.0;MAF_USDA=1.639
NC_035093.1	62642030	.	A	G	.	.	MAF_INRAE=7.595;MAF_USDA=48.235
NC_035093.1	62642056	.	C	T	.	.	MAF_INRAE=2.5;MAF_USDA=2.353
NC_035093.1	62642059	.	T	G	.	.	MAF_USDA=7.377
NC_035093.1	62642064	.	C	T	.	.	MAF_USDA=1.639
NC_035093.1	62642068	.	T	G	.	.	MAF_INRAE=6.667;MAF_USDA=21.176
NC_035093.1	62642113	.	T	C	.	.	MAF_INRAE=6.667;MAF_USDA=12.941
NC_035093.1	62642198	.	G	A	.	.	MAF_USDA=8.197
NC_035093.1	62642230	.	A	C	.	.	MAF_INRAE=10.526
NC_035093.1	62642267	.	A	G	.	.	MAF_USDA=16.667
NC_035093.1	62642268	.	C	T	.	.	MAF_USDA=16.667
NC_035093.1	62642326	.	G	A	.	.	MAF_USDA=1.639
NC_035093.1	62642347	.	G	T	.	.	MAF_USDA=1.639
NC_035093.1	62642561	.	A	G	.	.	MAF_USDA=13.934
NC_035093.1	62642566	.	T	G	.	.	MAF_USDA=3.279
NC_035093.1	62642576	.	A	G	.	.	MAF_USDA=2.459
NC_035093.1	62642587	.	T	C	.	.	MAF_USDA=1.639
NC_035093.1	62642588	.	A	G	.	.	MAF_USDA=3.279
NC_035093.1	62642593	.	T	G	.	.	MAF_USDA=20.0
NC_035093.1	62642655	.	A	C	.	.	MAF_INRAE=41.772;MAF_USDA=24.405
NC_035093.1	62642734	.	T	C	.	.	MAF_USDA=1.639
NC_035093.1	62642740	.	A	G	.	.	MAF_USDA=1.667
NC_035093.1	62642847	.	G	A	.	.	MAF_USDA=4.918
NC_035093.1	62642892	.	G	A	.	.	MAF_USDA=23.77
NC_035093.1	62642937	.	C	A	.	.	MAF_USDA=5.0
NC_035093.1	62643144	.	C	A	.	.	MAF_USDA=1.639
NC_035093.1	62643189	.	G	T	.	.	MAF_USDA=41.667
NC_035093.1	62643557	.	A	G	.	.	MAF_USDA=15.06
NC_035093.1	62643588	.	T	A	.	.	MAF_USDA=5.833
NC_035093.1	62643614	.	C	T	.	.	MAF_INRAE=36.842;MAF_USDA=20.588
NC_035093.1	62643625	.	C	A	.	.	MAF_USDA=4.098
NC_035093.1	62643682	.	A	G	.	.	MAF_INRAE=26.582;MAF_USDA=17.262
NC_035093.1	62643754	.	C	T	.	.	MAF_INRAE=16.667;MAF_USDA=23.529
NC_035093.1	62643793	.	A	T	.	.	MAF_USDA=3.571
NC_035093.1	62643868	.	G	A	.	.	MAF_INRAE=22.152
NC_035093.1	62643903	.	C	T	.	.	MAF_INRAE=39.873;MAF_USDA=47.647
NC_035093.1	62643979	.	A	T	.	.	MAF_INRAE=10.0;MAF_USDA=1.639
NC_035093.1	62644006	.	A	G	.	.	MAF_INRAE=34.81;MAF_USDA=22.024
NC_035093.1	62644010	.	C	A	.	.	MAF_USDA=3.333
NC_035093.1	62644032	.	G	A	.	.	MAF_USDA=1.667
NC_035093.1	62644174	.	G	A	.	.	MAF_INRAE=22.785
NC_035093.1	62644192	.	C	T	.	.	MAF_USDA=1.639
NC_035093.1	62644438	.	C	A	.	.	MAF_INRAE=1.667;MAF_USDA=9.016
NC_035093.1	62644440	.	T	A	.	.	MAF_INRAE=1.667;MAF_USDA=6.557
NC_035093.1	62644441	.	T	A	.	.	MAF_INRAE=1.667;MAF_USDA=4.918
NC_035093.1	62644577	.	T	C	.	.	MAF_USDA=2.083
NC_035093.1	62644607	.	G	A	.	.	MAF_USDA=4.118
NC_035093.1	62644938	.	G	A	.	.	MAF_USDA=33.333
NC_035093.1	62644963	.	T	C	.	.	MAF_USDA=44.643
NC_035093.1	62644997	.	G	T	.	.	MAF_USDA=7.377
NC_035093.1	62645100	.	T	A	.	.	MAF_INRAE=31.579;MAF_USDA=18.75
NC_035093.1	62645139	.	C	T	.	.	MAF_USDA=1.639
NC_035093.1	62645148	.	G	A	.	.	MAF_USDA=1.639
NC_035093.1	62645156	.	G	A	.	.	MAF_USDA=17.647
NC_035093.1	62645286	.	A	T	.	.	MAF_USDA=2.941
NC_035093.1	62645393	.	TG	TA	.	.	MAF_USDA=18.75
NC_035093.1	62645434	.	A	G	.	.	MAF_USDA=7.377
NC_035093.1	62645758	.	C	T	.	.	MAF_USDA=2.5
NC_035093.1	62645768	.	C	T	.	.	MAF_USDA=2.586
NC_035093.1	62645769	.	C	A	.	.	MAF_INRAE=10.526;MAF_USDA=37.5
NC_035093.1	62645784	.	G	A	.	.	MAF_USDA=27.083
NC_035093.1	62646142	.	C	A	.	.	MAF_USDA=47.826
NC_035093.1	62646157	.	T	G	.	.	MAF_USDA=45.652
NC_035093.1	62646182	.	G	T	.	.	MAF_USDA=50.0
NC_035093.1	62646183	.	C	T	.	.	MAF_USDA=47.826
NC_035093.1	62646257	.	C	G	.	.	MAF_USDA=39.583
NC_035093.1	62646358	.	A	T	.	.	MAF_USDA=10.417
NC_035093.1	62646531	.	G	A	.	.	MAF_USDA=33.333
NC_035093.1	62646964	.	A	T	.	.	MAF_USDA=30.435
NC_035093.1	62647953	.	C	T	.	.	MAF_INRAE=5.263
NC_035093.1	62648241	.	G	A	.	.	MAF_INRAE=10.526
NC_035093.1	62648319	.	A	G	.	.	MAF_INRAE=1.667
NC_035093.1	62648324	.	C	G	.	.	MAF_INRAE=16.667;MAF_USDA=42.941
NC_035093.1	62648342	.	T	C	.	.	MAF_INRAE=4.167;MAF_USDA=40.0
NC_035093.1	62648346	.	G	A	.	.	MAF_INRAE=14.167;MAF_USDA=15.882
NC_035093.1	62648376	.	C	A	.	.	MAF_USDA=3.529
NC_035093.1	62648521	.	C	T	.	.	MAF_USDA=29.167
NC_035093.1	62648544	.	C	A	.	.	MAF_USDA=47.826
NC_035093.1	62649196	.	A	T	.	.	MAF_USDA=3.279
NC_035093.1	62649235	.	A	G	.	.	MAF_INRAE=31.579;MAF_USDA=29.167
NC_035093.1	62649286	.	G	C	.	.	MAF_USDA=1.639
NC_035093.1	62649306	.	C	T	.	.	MAF_USDA=1.639
NC_035093.1	62649344	.	A	T	.	.	MAF_USDA=20.588
NC_035093.1	62649366	.	A	T	.	.	MAF_USDA=2.459
NC_035093.1	62649408	.	G	A	.	.	MAF_USDA=37.5
NC_035093.1	62649422	.	C	T	.	.	MAF_USDA=43.75
NC_035093.1	62649430	.	A	G	.	.	MAF_USDA=10.417
NC_035093.1	62649559	.	C	T	.	.	MAF_USDA=3.571
NC_035093.1	62649789	.	G	A	.	.	MAF_USDA=39.583
NC_035093.1	62649842	.	T	G	.	.	MAF_USDA=20.833
NC_035093.1	62649876	.	T	C	.	.	MAF_USDA=33.333
NC_035093.1	62649880	.	G	A	.	.	MAF_USDA=35.417
NC_035093.1	62649957	.	A	G	.	.	MAF_USDA=3.39
NC_035093.1	62649983	.	T	C	.	.	MAF_USDA=47.59
NC_035093.1	62650002	.	C	G	.	.	MAF_USDA=10.417
NC_035093.1	62650044	.	T	G	.	.	MAF_USDA=29.167
NC_035093.1	62650060	.	T	C	.	.	MAF_USDA=12.048
NC_035093.1	62650146	.	A	C	.	.	MAF_INRAE=31.579;MAF_USDA=18.75
NC_035093.1	62656784	.	A	T	.	.	MAF_INRAE=2.5
NC_035093.1	62656788	.	C	A	.	.	MAF_USDA=7.377
NC_035093.1	62656815	.	G	T	.	.	MAF_USDA=2.459
NC_035093.1	62656828	.	G	A	.	.	MAF_INRAE=5.0;MAF_USDA=2.459
NC_035093.1	62656835	.	G	T	.	.	MAF_INRAE=6.667;MAF_USDA=12.941
NC_035093.1	62656879	.	C	T	.	.	MAF_USDA=7.377
NC_035093.1	62656913	.	C	T	.	.	MAF_INRAE=43.671;MAF_USDA=32.941
NC_035093.1	62656930	.	G	T	.	.	MAF_USDA=4.118
NC_035093.1	62657024	.	C	A	.	.	MAF_INRAE=9.167;MAF_USDA=44.706
NC_035093.1	62657027	.	G	A	.	.	MAF_USDA=1.639
NC_035093.1	62657133	.	C	T	.	.	MAF_INRAE=37.5;MAF_USDA=50.0
NC_035093.1	62657193	.	C	T	.	.	MAF_INRAE=43.671;MAF_USDA=12.353
NC_035093.1	62657234	.	A	T	.	.	MAF_USDA=1.639
NC_035093.1	62657303	.	G	A	.	.	MAF_USDA=2.459
NC_035093.1	62657408	.	C	A	.	.	MAF_USDA=1.639
NC_035093.1	62657432	.	T	G	.	.	MAF_USDA=1.639
NC_035093.1	62657490	.	G	A	.	.	MAF_USDA=4.918
NC_035093.1	62657532	.	A	G	.	.	MAF_USDA=1.639
NC_035093.1	62657617	.	G	T	.	.	MAF_INRAE=3.797;MAF_USDA=2.941
NC_035093.1	62657782	.	A	T	.	.	MAF_INRAE=5.0;MAF_USDA=2.459
NC_035093.1	62657835	.	A	C	.	.	MAF_USDA=2.459
NC_035093.1	62657905	.	C	A	.	.	MAF_INRAE=31.579;MAF_USDA=11.765
NC_035093.1	62657961	.	G	A	.	.	MAF_USDA=1.639
NC_035093.1	62657964	.	T	C	.	.	MAF_USDA=1.639
NC_035093.1	62657989	.	G	T	.	.	MAF_USDA=1.639
NC_035093.1	62658004	.	G	C	.	.	MAF_INRAE=2.5;MAF_USDA=1.639
NC_035093.1	62658046	.	A	G	.	.	MAF_INRAE=9.167;MAF_USDA=44.706
NC_035093.1	62658063	.	T	A	.	.	MAF_INRAE=9.167;MAF_USDA=46.471
NC_035093.1	62658166	.	C	A	.	.	MAF_INRAE=50.0;MAF_USDA=11.765
NC_035093.1	62658227	.	C	A	.	.	MAF_USDA=3.279
NC_035093.1	62658243	.	T	C	.	.	MAF_USDA=4.098
NC_035093.1	62658295	.	C	T	.	.	MAF_USDA=1.639
NC_035093.1	62658352	.	G	A	.	.	MAF_USDA=2.941
NC_035093.1	62658356	.	C	T	.	.	MAF_USDA=43.529
NC_035093.1	62658406	.	A	G	.	.	MAF_USDA=1.639
NC_035093.1	62658409	.	C	A	.	.	MAF_USDA=5.738
NC_035093.1	62658412	.	G	A	.	.	MAF_USDA=5.738
NC_035093.1	62658417	.	C	A	.	.	MAF_USDA=3.279
NC_035093.1	62658421	.	T	A	.	.	MAF_USDA=4.918
NC_035093.1	62658438	.	T	A	.	.	MAF_USDA=15.882
NC_035093.1	62658459	.	T	G	.	.	MAF_USDA=41.667
NC_035093.1	62658462	.	T	C	.	.	MAF_USDA=27.083
NC_035093.1	62658488	.	C	T	.	.	MAF_USDA=3.39
NC_035093.1	62658505	.	A	G	.	.	MAF_USDA=37.349
NC_035093.1	62658507	.	G	C	.	.	MAF_USDA=38.415
NC_035093.1	62658527	.	G	A	.	.	MAF_USDA=38.554
NC_035093.1	62658700	.	C	T	.	.	MAF_USDA=2.083
NC_035093.1	62658704	.	C	T	.	.	MAF_INRAE=31.579;MAF_USDA=11.765
NC_035093.1	62658714	.	A	G	.	.	MAF_INRAE=9.167;MAF_USDA=44.118
NC_035093.1	62658854	.	G	A	.	.	MAF_INRAE=31.579;MAF_USDA=29.167
NC_035093.1	62658887	.	T	C	.	.	MAF_INRAE=42.105;MAF_USDA=21.084
NC_035093.1	62658931	.	T	A	.	.	MAF_USDA=2.542
NC_035093.1	62658958	.	A	G	.	.	MAF_USDA=17.47
NC_035093.1	62659008	.	C	T	.	.	MAF_INRAE=49.367;MAF_USDA=32.143
NC_035093.1	62659088	.	A	G	.	.	MAF_INRAE=9.167;MAF_USDA=44.048
NC_035093.1	62659152	.	T	C	.	.	MAF_INRAE=44.937;MAF_USDA=29.412
NC_035093.1	62659322	.	C	T	.	.	MAF_INRAE=8.333;MAF_USDA=44.643
NC_035093.1	62659393	.	T	C	.	.	MAF_INRAE=45.57;MAF_USDA=30.588
NC_035093.1	62659441	.	T	C	.	.	MAF_USDA=2.941
NC_035093.1	62659474	.	G	T	.	.	MAF_USDA=2.459
NC_035093.1	62659491	.	T	G	.	.	MAF_INRAE=11.667;MAF_USDA=44.706
NC_035093.1	62659541	.	A	C	.	.	MAF_INRAE=15.0;MAF_USDA=44.706
NC_035093.1	62659543	.	A	G	.	.	MAF_INRAE=15.0;MAF_USDA=44.706
NC_035093.1	62659555	.	A	C	.	.	MAF_INRAE=15.0;MAF_USDA=44.706
NC_035093.1	62659556	.	C	T	.	.	MAF_USDA=1.639
NC_035093.1	62659598	.	T	A	.	.	MAF_INRAE=5.0;MAF_USDA=4.918
NC_035093.1	62659604	.	G	T	.	.	MAF_USDA=2.459
NC_035093.1	62659668	.	A	G	.	.	MAF_INRAE=43.671;MAF_USDA=11.765
NC_035093.1	62659691	.	T	C	.	.	MAF_INRAE=49.367;MAF_USDA=32.353
NC_035093.1	62659693	.	G	T	.	.	MAF_USDA=3.279
NC_035093.1	62659732	.	T	A	.	.	MAF_INRAE=49.367;MAF_USDA=32.941
NC_035093.1	62659741	.	G	A	.	.	MAF_INRAE=43.671;MAF_USDA=11.176
NC_035093.1	62659782	.	T	G	.	.	MAF_INRAE=10.0;MAF_USDA=44.706
NC_035093.1	62659848	.	A	T	.	.	MAF_INRAE=7.5;MAF_USDA=11.765
NC_035093.1	62659872	.	C	T	.	.	MAF_INRAE=10.0;MAF_USDA=44.118
NC_035093.1	62659886	.	A	T	.	.	MAF_INRAE=2.5;MAF_USDA=42.941
NC_035093.1	62660016	.	G	A	.	.	MAF_INRAE=45.57;MAF_USDA=44.706
NC_035093.1	62660031	.	C	T	.	.	MAF_USDA=2.941
NC_035093.1	62660037	.	T	G	.	.	MAF_INRAE=48.734;MAF_USDA=33.529
NC_035093.1	62660046	.	G	A	.	.	MAF_INRAE=48.734;MAF_USDA=33.529
NC_035093.1	62660064	.	G	A	.	.	MAF_USDA=3.279
NC_035093.1	62660099	.	C	A	.	.	MAF_INRAE=43.671;MAF_USDA=11.765
NC_035093.1	62660128	.	G	A	.	.	MAF_USDA=1.639
NC_035093.1	62660152	.	A	T	.	.	MAF_INRAE=2.5
NC_035093.1	62660174	.	A	T	.	.	MAF_INRAE=50.0;MAF_USDA=45.294
NC_035093.1	62660187	.	A	T	.	.	MAF_USDA=1.765
NC_035093.1	62660258	.	C	A	.	.	MAF_INRAE=43.671;MAF_USDA=11.765
NC_035093.1	62660267	.	A	G	.	.	MAF_USDA=4.167
NC_035093.1	62660301	.	C	T	.	.	MAF_INRAE=43.038;MAF_USDA=11.765
NC_035093.1	62660307	.	C	G	.	.	MAF_INRAE=2.5;MAF_USDA=2.459
NC_035093.1	62660411	.	C	A	.	.	MAF_INRAE=47.5;MAF_USDA=12.353
NC_035093.1	62660468	.	T	G	.	.	MAF_USDA=12.353
NC_035093.1	62660479	.	A	C	.	.	MAF_USDA=2.941
NC_035093.1	62660489	.	A	T	.	.	MAF_USDA=2.083
NC_035093.1	62660502	.	A	T	.	.	MAF_USDA=13.043
NC_035093.1	62660506	.	A	T	.	.	MAF_USDA=41.667
NC_035093.1	62660509	.	A	T	.	.	MAF_INRAE=47.5;MAF_USDA=39.583
NC_035093.1	62660522	.	C	T	.	.	MAF_USDA=2.941
NC_035093.1	62660562	.	T	G	.	.	MAF_INRAE=43.671;MAF_USDA=21.176
NC_035093.1	62660579	.	A	C	.	.	MAF_INRAE=49.367;MAF_USDA=32.941
NC_035093.1	62660632	.	A	T	.	.	MAF_USDA=1.639
NC_035093.1	62660653	.	A	G	.	.	MAF_INRAE=5.0;MAF_USDA=2.459
NC_035093.1	62660675	.	C	T	.	.	MAF_USDA=12.941
NC_035093.1	62660703	.	C	A	.	.	MAF_INRAE=5.0
NC_035093.1	62660717	.	A	G	.	.	MAF_USDA=2.459
NC_035093.1	62660772	.	A	G	.	.	MAF_INRAE=42.405;MAF_USDA=9.016
NC_035093.1	62660860	.	C	A	.	.	MAF_USDA=1.639
NC_035093.1	62660891	.	C	T	.	.	MAF_USDA=4.31
NC_035093.1	62660907	.	C	T	.	.	MAF_USDA=44.118
NC_035093.1	62660981	.	C	T	.	.	MAF_INRAE=31.579;MAF_USDA=15.294
NC_035093.1	62660987	.	G	A	.	.	MAF_USDA=30.588
NC_035093.1	62660995	.	A	G	.	.	MAF_USDA=47.059
NC_035093.1	62661004	.	A	C	.	.	MAF_USDA=33.607
NC_035093.1	62661088	.	C	T	.	.	MAF_USDA=7.831
NC_035093.1	62661119	.	C	T	.	.	MAF_INRAE=42.105;MAF_USDA=23.529
NC_035093.1	62661131	.	A	T	.	.	MAF_USDA=4.118
NC_035093.1	62661182	.	G	T	.	.	MAF_INRAE=45.57;MAF_USDA=44.706
NC_035093.1	62661242	.	G	T	.	.	MAF_USDA=2.459
NC_035093.1	62661278	.	C	T	.	.	MAF_INRAE=45.57;MAF_USDA=45.294
NC_035093.1	62661282	.	C	A	.	.	MAF_INRAE=50.0;MAF_USDA=45.294
NC_035093.1	62661307	.	A	G	.	.	MAF_INRAE=3.333;MAF_USDA=38.235
NC_035093.1	62661387	.	G	T	.	.	MAF_INRAE=44.304;MAF_USDA=11.765
NC_035093.1	62661399	.	C	T,G	.	.	MAF_INRAE=31.579
NC_035093.1	62661441	.	A	G	.	.	MAF_INRAE=42.405;MAF_USDA=18.75
NC_035093.1	62661471	.	T	A	.	.	MAF_USDA=4.118
NC_035093.1	62661488	.	A	G	.	.	MAF_INRAE=2.5;MAF_USDA=42.353
NC_035093.1	62661494	.	A	T	.	.	MAF_USDA=1.639
NC_035093.1	62661560	.	A	T	.	.	MAF_USDA=27.083
NC_035093.1	62661584	.	T	C	.	.	MAF_USDA=12.295
NC_035093.1	62661593	.	C	T	.	.	MAF_INRAE=22.152;MAF_USDA=4.706
NC_035093.1	62661635	.	G	A	.	.	MAF_INRAE=43.671;MAF_USDA=11.765
NC_035093.1	62661673	.	C	A	.	.	MAF_INRAE=6.667;MAF_USDA=15.294
NC_035093.1	62661725	.	G	T	.	.	MAF_USDA=5.294
NC_035093.1	62661750	.	A	T	.	.	MAF_INRAE=46.835;MAF_USDA=39.412
NC_035093.1	62661821	.	A	G	.	.	MAF_INRAE=43.333;MAF_USDA=18.75
NC_035093.1	62661846	.	G	A	.	.	MAF_INRAE=2.5;MAF_USDA=2.083
NC_035093.1	62661933	.	C	A	.	.	MAF_INRAE=31.579
NC_035093.1	62661957	.	A	G	.	.	MAF_USDA=39.583
NC_035093.1	62661982	.	G	A	.	.	MAF_USDA=39.583
NC_035093.1	62662073	.	C	A	.	.	MAF_USDA=19.565
NC_035093.1	62662084	.	G	C	.	.	MAF_USDA=34.783
NC_035093.1	62662224	.	C	A	.	.	MAF_USDA=21.739
NC_035093.1	62662278	.	T	G	.	.	MAF_INRAE=31.579;MAF_USDA=25.0
NC_035093.1	62662355	.	A	C	.	.	MAF_USDA=32.609
NC_035093.1	62662362	.	A	T	.	.	MAF_USDA=36.957
NC_035093.1	62662424	.	C	A	.	.	MAF_USDA=45.833
NC_035093.1	62662475	.	A	T	.	.	MAF_USDA=2.083
NC_035093.1	62662476	.	A	G	.	.	MAF_USDA=2.083
NC_035093.1	62662477	.	C	A	.	.	MAF_USDA=2.083
NC_035093.1	62662509	.	G	T	.	.	MAF_INRAE=46.203;MAF_USDA=14.458
NC_035093.1	62662531	.	G	T	.	.	MAF_INRAE=5.0;MAF_USDA=2.459
NC_035093.1	62662637	.	T	G	.	.	MAF_INRAE=3.333;MAF_USDA=42.941
NC_035093.1	62662722	.	A	G	.	.	MAF_INRAE=45.57;MAF_USDA=46.471
NC_035093.1	62662751	.	G	T	.	.	MAF_INRAE=6.667;MAF_USDA=12.353
NC_035093.1	62662761	.	G	A	.	.	MAF_INRAE=45.57;MAF_USDA=45.882
NC_035093.1	62662853	.	T	G	.	.	MAF_USDA=3.279
NC_035093.1	62662891	.	A	T	.	.	MAF_INRAE=2.5;MAF_USDA=42.941
NC_035093.1	62662934	.	T	C	.	.	MAF_INRAE=43.671;MAF_USDA=11.176
NC_035093.1	62663003	.	G	T	.	.	MAF_USDA=4.167
NC_035093.1	62663028	.	A	T	.	.	MAF_INRAE=43.038;MAF_USDA=11.765
NC_035093.1	62663173	.	G	A	.	.	MAF_INRAE=45.57;MAF_USDA=44.706
NC_035093.1	62663220	.	A	G	.	.	MAF_USDA=33.929
NC_035093.1	62663222	.	A	C	.	.	MAF_INRAE=3.333;MAF_USDA=47.619
NC_035093.1	62663223	.	C	T	.	.	MAF_INRAE=31.579;MAF_USDA=12.5
NC_035093.1	62663229	.	T	A	.	.	MAF_USDA=39.583
NC_035093.1	62663248	.	T	G	.	.	MAF_USDA=2.5
NC_035093.1	62663270	.	C	A	.	.	MAF_INRAE=3.333;MAF_USDA=42.941
NC_035093.1	62663294	.	C	T	.	.	MAF_INRAE=6.962
NC_035093.1	62663356	.	C	A	.	.	MAF_INRAE=31.579;MAF_USDA=16.667
NC_035093.1	62663361	.	C	A	.	.	MAF_INRAE=31.579;MAF_USDA=16.667
NC_035093.1	62663363	.	A	T	.	.	MAF_USDA=14.583
NC_035093.1	62663380	.	A	C	.	.	MAF_USDA=12.5
NC_035093.1	62663387	.	A	T	.	.	MAF_USDA=2.083
NC_035093.1	62663395	.	A	G	.	.	MAF_USDA=46.914
NC_035093.1	62663407	.	G	A	.	.	MAF_USDA=14.024
NC_035093.1	62663424	.	C	T	.	.	MAF_USDA=45.833
NC_035093.1	62663431	.	G	A	.	.	MAF_USDA=1.639
NC_035093.1	62663483	.	A	G	.	.	MAF_USDA=18.75
NC_035093.1	62663983	.	C	T	.	.	MAF_USDA=44.706
NC_035093.1	62663995	.	G	T	.	.	MAF_INRAE=46.835;MAF_USDA=12.353
NC_035093.1	62663998	.	A	C	.	.	MAF_USDA=23.529
NC_035093.1	62664004	.	G	T	.	.	MAF_INRAE=45.57;MAF_USDA=12.353
NC_035093.1	62664038	.	G	T	.	.	MAF_INRAE=43.671;MAF_USDA=12.941
NC_035093.1	62664052	.	C	T	.	.	MAF_USDA=2.459
NC_035093.1	62664053	.	G	A	.	.	MAF_INRAE=2.5;MAF_USDA=43.529
NC_035093.1	62664055	.	G	A	.	.	MAF_INRAE=50.0;MAF_USDA=44.706
NC_035093.1	62664057	.	C	T	.	.	MAF_INRAE=47.5;MAF_USDA=11.765
NC_035093.1	62664058	.	A	G	.	.	MAF_INRAE=2.5;MAF_USDA=44.118
NC_035093.1	62664079	.	T	C	.	.	MAF_INRAE=2.5;MAF_USDA=42.941
NC_035093.1	62664080	.	G	A	.	.	MAF_INRAE=50.0;MAF_USDA=45.882
NC_035093.1	62664143	.	T	C	.	.	MAF_INRAE=45.57;MAF_USDA=44.706
NC_035093.1	62664145	.	T	G	.	.	MAF_USDA=3.279
NC_035093.1	62664146	.	A	C	.	.	MAF_INRAE=2.5;MAF_USDA=43.529
NC_035093.1	62664187	.	C	T	.	.	MAF_INRAE=43.671;MAF_USDA=11.765
NC_035093.1	62664196	.	T	C	.	.	MAF_INRAE=43.671;MAF_USDA=11.765
NC_035093.1	62664197	.	G	T	.	.	MAF_INRAE=47.5;MAF_USDA=11.765
NC_035093.1	62664209	.	A	C	.	.	MAF_INRAE=43.671;MAF_USDA=11.765
NC_035093.1	62664210	.	C	T	.	.	MAF_INRAE=47.5;MAF_USDA=11.765
NC_035093.1	62664219	.	C	T	.	.	MAF_USDA=1.639
NC_035093.1	62664269	.	A	C	.	.	MAF_INRAE=5.0;MAF_USDA=4.918
NC_035093.1	62664278	.	T	G	.	.	MAF_USDA=4.167
NC_035093.1	62664279	.	T	G	.	.	MAF_INRAE=5.0;MAF_USDA=4.918
NC_035093.1	62664283	.	G	T	.	.	MAF_INRAE=5.0;MAF_USDA=4.918
NC_035093.1	62664326	.	G	C	.	.	MAF_INRAE=43.671;MAF_USDA=11.176
NC_035093.1	62664355	.	T	C	.	.	MAF_INRAE=2.5;MAF_USDA=42.941
NC_035093.1	62664370	.	A	G	.	.	MAF_USDA=7.377
NC_035093.1	62664395	.	T	C	.	.	MAF_USDA=1.176
NC_035093.1	62664488	.	A	C	.	.	MAF_USDA=1.639
NC_035093.1	62664534	.	G	A	.	.	MAF_USDA=4.918
NC_035093.1	62664568	.	A	G	.	.	MAF_INRAE=43.671;MAF_USDA=12.353
NC_035093.1	62664572	.	G	A	.	.	MAF_INRAE=45.57;MAF_USDA=45.882
NC_035093.1	62664589	.	C	A	.	.	MAF_INRAE=43.671;MAF_USDA=11.765
NC_035093.1	62664590	.	G	A	.	.	MAF_USDA=5.882
NC_035093.1	62664611	.	G	A	.	.	MAF_USDA=2.083
NC_035093.1	62664631	.	G	A	.	.	MAF_INRAE=45.57;MAF_USDA=46.471
NC_035093.1	62664658	.	T	C	.	.	MAF_INRAE=2.5;MAF_USDA=41.176
NC_035093.1	62664681	.	G	C	.	.	MAF_USDA=46.471
NC_035093.1	62664683	.	C	T	.	.	MAF_USDA=10.417
NC_035093.1	62664784	.	T	C	.	.	MAF_INRAE=4.167;MAF_USDA=40.588
NC_035093.1	62664851	.	G	A	.	.	MAF_USDA=1.639
NC_035093.1	62664867	.	A	C	.	.	MAF_INRAE=2.5;MAF_USDA=42.353
NC_035093.1	62664882	.	G	A	.	.	MAF_USDA=1.639
NC_035093.1	62664899	.	A	G	.	.	MAF_INRAE=5.0;MAF_USDA=2.459
NC_035093.1	62664908	.	T	A	.	.	MAF_USDA=2.459
NC_035093.1	62664935	.	G	T	.	.	MAF_USDA=4.118
NC_035093.1	62664959	.	C	T	.	.	MAF_USDA=4.167
NC_035093.1	62664988	.	A	T	.	.	MAF_USDA=1.639
NC_035093.1	62665236	.	G	A	.	.	MAF_INRAE=43.038;MAF_USDA=11.765
NC_035093.1	62665286	.	T	C	.	.	MAF_USDA=1.639
NC_035093.1	62665293	.	G	A	.	.	MAF_USDA=1.639
NC_035093.1	62665382	.	A	G	.	.	MAF_USDA=2.459
NC_035093.1	62665472	.	C	G	.	.	MAF_INRAE=47.5;MAF_USDA=11.765
NC_035093.1	62665526	.	T	C	.	.	MAF_USDA=1.639
NC_035093.1	62665568	.	G	T	.	.	MAF_USDA=27.083
NC_035093.1	62665625	.	C	G	.	.	MAF_USDA=2.083
NC_035093.1	62665654	.	C	T	.	.	MAF_INRAE=21.519;MAF_USDA=9.412
NC_035093.1	62665818	.	G	A	.	.	MAF_INRAE=22.152;MAF_USDA=7.059
NC_035093.1	62665962	.	G	A	.	.	MAF_USDA=1.639
NC_035093.1	62666287	.	C	A	.	.	MAF_USDA=1.639
NC_035093.1	62666327	.	G	A	.	.	MAF_USDA=18.033
NC_035093.1	62666384	.	T	G	.	.	MAF_USDA=2.459
NC_035093.1	62666478	.	G	C	.	.	MAF_INRAE=2.5;MAF_USDA=5.294
NC_035093.1	62666525	.	T	C	.	.	MAF_INRAE=2.5;MAF_USDA=37.647
NC_035093.1	62666530	.	C	T	.	.	MAF_USDA=4.098
NC_035093.1	62666570	.	T	G	.	.	MAF_USDA=3.279
NC_035093.1	62666698	.	C	T	.	.	MAF_INRAE=2.5;MAF_USDA=37.647
NC_035093.1	62666699	.	C	T	.	.	MAF_INRAE=2.5;MAF_USDA=37.647
NC_035093.1	62666752	.	A	T	.	.	MAF_INRAE=31.579
NC_035093.1	62666783	.	T	G	.	.	MAF_INRAE=2.5;MAF_USDA=38.235
NC_035093.1	62666876	.	G	T	.	.	MAF_INRAE=11.392;MAF_USDA=2.941
NC_035093.1	62666884	.	C	T	.	.	MAF_USDA=5.738
NC_035093.1	62666913	.	C	T	.	.	MAF_INRAE=49.367;MAF_USDA=42.941
NC_035093.1	62666916	.	T	C	.	.	MAF_USDA=3.279
NC_035093.1	62666977	.	G	A	.	.	MAF_USDA=1.639
NC_035093.1	62667042	.	A	C	.	.	MAF_INRAE=43.671;MAF_USDA=11.765
NC_035093.1	62667048	.	G	T	.	.	MAF_INRAE=32.278;MAF_USDA=12.353
NC_035093.1	62667117	.	C	G	.	.	MAF_INRAE=43.671;MAF_USDA=15.294
NC_035093.1	62667240	.	T	A	.	.	MAF_USDA=3.279
NC_035093.1	62667266	.	T	A	.	.	MAF_INRAE=11.392;MAF_USDA=2.941
NC_035093.1	62667360	.	C	A	.	.	MAF_INRAE=49.367;MAF_USDA=42.353
NC_035093.1	62667426	.	A	G	.	.	MAF_INRAE=43.671;MAF_USDA=11.765
NC_035093.1	62667469	.	A	G	.	.	MAF_INRAE=49.367;MAF_USDA=42.353
NC_035093.1	62667569	.	G	A	.	.	MAF_USDA=1.639
NC_035093.1	62667630	.	C	T	.	.	MAF_INRAE=4.43;MAF_USDA=4.118
NC_035093.1	62667659	.	G	A	.	.	MAF_USDA=5.738
NC_035093.1	62667749	.	G	C	.	.	MAF_INRAE=5.0;MAF_USDA=8.197
NC_035093.1	62667767	.	C	T	.	.	MAF_INRAE=6.667;MAF_USDA=12.353
NC_035093.1	62667876	.	T	A	.	.	MAF_INRAE=11.392;MAF_USDA=2.941
NC_035093.1	62667967	.	A	C	.	.	MAF_INRAE=43.671;MAF_USDA=11.765
NC_035093.1	62667968	.	C	T	.	.	MAF_INRAE=47.5;MAF_USDA=12.353
NC_035093.1	62667969	.	A	T	.	.	MAF_INRAE=47.5;MAF_USDA=12.353
NC_035093.1	62668005	.	G	T	.	.	MAF_USDA=1.639
NC_035093.1	62668165	.	G	A	.	.	MAF_INRAE=10.127
NC_035093.1	62668180	.	T	C	.	.	MAF_INRAE=11.392;MAF_USDA=2.941
NC_035093.1	62668223	.	A	T	.	.	MAF_USDA=2.941
NC_035093.1	62668224	.	C	G	.	.	MAF_USDA=2.941
NC_035093.1	62668225	.	G	A	.	.	MAF_USDA=2.941
NC_035093.1	62668244	.	G	T	.	.	MAF_USDA=2.459
NC_035093.1	62668277	.	G	A	.	.	MAF_USDA=2.459
NC_035093.1	62668489	.	C	A	.	.	MAF_INRAE=5.0;MAF_USDA=2.459
NC_035093.1	62668572	.	T	G	.	.	MAF_USDA=6.557
NC_035093.1	62668658	.	G	A	.	.	MAF_USDA=1.639
NC_035093.1	62668735	.	A	G	.	.	MAF_USDA=17.213
NC_035093.1	62668809	.	G	T	.	.	MAF_INRAE=43.671;MAF_USDA=12.353
NC_035093.1	62669135	.	T	C	.	.	MAF_USDA=1.639
NC_035093.1	62669137	.	T	C	.	.	MAF_USDA=1.639
NC_035093.1	62669247	.	G	C	.	.	MAF_INRAE=2.5
NC_035093.1	62669331	.	A	G	.	.	MAF_USDA=7.647
NC_035093.1	62669381	.	G	A	.	.	MAF_INRAE=39.241;MAF_USDA=44.706
NC_035093.1	62669511	.	C	T	.	.	MAF_USDA=3.279
NC_035093.1	62669687	.	C	T	.	.	MAF_INRAE=5.696
NC_035093.1	62669811	.	C	G	.	.	MAF_USDA=1.639
NC_035093.1	62669854	.	C	A	.	.	MAF_USDA=1.639
NC_035093.1	62669884	.	C	T	.	.	MAF_USDA=1.639
NC_035093.1	62669966	.	G	T	.	.	MAF_INRAE=43.038;MAF_USDA=11.176
NC_035093.1	62669968	.	C	A	.	.	MAF_INRAE=5.0;MAF_USDA=2.459
NC_035093.1	62670120	.	C	T	.	.	MAF_USDA=4.167
NC_035093.1	62670184	.	T	C	.	.	MAF_INRAE=10.759;MAF_USDA=4.167
NC_035093.1	62670421	.	T	A	.	.	MAF_INRAE=39.241;MAF_USDA=41.765
NC_035093.1	62670444	.	T	C	.	.	MAF_USDA=2.083
NC_035093.1	62670475	.	C	G	.	.	MAF_USDA=1.639
NC_035093.1	62670482	.	A	G	.	.	MAF_INRAE=17.089;MAF_USDA=43.529
NC_035093.1	62670510	.	A	C	.	.	MAF_INRAE=2.5
NC_035093.1	62670559	.	T	C	.	.	MAF_INRAE=5.0;MAF_USDA=1.639
NC_035093.1	62670699	.	G	A	.	.	MAF_USDA=1.639
NC_035093.1	62670874	.	C	T	.	.	MAF_USDA=1.639
NC_035093.1	62670979	.	C	T	.	.	MAF_USDA=2.976
NC_035093.1	62671045	.	C	T	.	.	MAF_INRAE=6.667;MAF_USDA=12.941
NC_035093.1	62671125	.	T	C	.	.	MAF_USDA=2.459
NC_035093.1	62671245	.	T	G	.	.	MAF_USDA=3.279
NC_035093.1	62671335	.	A	C	.	.	MAF_USDA=2.459
NC_035093.1	62671378	.	G	A	.	.	MAF_USDA=6.25
NC_035093.1	62671422	.	T	A	.	.	MAF_USDA=2.459
NC_035093.1	62671425	.	C	A	.	.	MAF_USDA=8.235
NC_035093.1	62671454	.	G	A	.	.	MAF_USDA=6.25
NC_035093.1	62671500	.	A	C	.	.	MAF_USDA=2.083
NC_035093.1	62671528	.	T	A	.	.	MAF_USDA=3.333
NC_035093.1	62672042	.	A	G	.	.	MAF_USDA=31.25
NC_035093.1	62672128	.	A	T	.	.	MAF_USDA=8.824
NC_035093.1	62672162	.	T	C	.	.	MAF_USDA=5.172
NC_035093.1	62672173	.	T	G	.	.	MAF_USDA=35.802
NC_035093.1	62672181	.	C	T	.	.	MAF_USDA=4.167
NC_035093.1	62672201	.	A	G	.	.	MAF_USDA=7.759
NC_035093.1	62672212	.	A	T	.	.	MAF_USDA=1.639
NC_035093.1	62672220	.	G	A	.	.	MAF_USDA=12.5
NC_035093.1	62672234	.	C	A	.	.	MAF_USDA=12.5
NC_035093.1	62672267	.	G	A	.	.	MAF_USDA=9.412
NC_035093.1	62672316	.	T	C	.	.	MAF_USDA=1.639
NC_035093.1	62672329	.	T	A	.	.	MAF_INRAE=44.304;MAF_USDA=12.353
NC_035093.1	62672385	.	G	C	.	.	MAF_USDA=3.279
NC_035093.1	62672399	.	A	G	.	.	MAF_USDA=1.639
NC_035093.1	62672486	.	C	A	.	.	MAF_USDA=3.279
NC_035093.1	62672548	.	G	A	.	.	MAF_INRAE=11.392;MAF_USDA=6.471
NC_035093.1	62672704	.	C	T	.	.	MAF_USDA=1.639
NC_035093.1	62672819	.	G	T	.	.	MAF_INRAE=21.053;MAF_USDA=7.647
NC_035093.1	62672886	.	C	G	.	.	MAF_USDA=1.667
NC_035093.1	62672948	.	A	G	.	.	MAF_INRAE=11.392;MAF_USDA=5.294
NC_035093.1	62672952	.	G	T	.	.	MAF_INRAE=2.5;MAF_USDA=5.882
NC_035093.1	62673016	.	T	A	.	.	MAF_INRAE=21.519;MAF_USDA=4.706
NC_035093.1	62673105	.	A	G	.	.	MAF_USDA=1.667
NC_035093.1	62673225	.	C	T	.	.	MAF_USDA=16.667
NC_035093.1	62673232	.	T	A	.	.	MAF_USDA=33.333
NC_035093.1	62673256	.	G	A	.	.	MAF_USDA=4.167
NC_035093.1	62673331	.	C	A	.	.	MAF_USDA=6.522
NC_035093.1	62673925	.	C	T	.	.	MAF_USDA=32.609
NC_035093.1	62673973	.	G	C	.	.	MAF_USDA=6.25
NC_035093.1	62674049	.	G	A	.	.	MAF_USDA=7.377
NC_035093.1	62674135	.	T	A	.	.	MAF_INRAE=46.667;MAF_USDA=10.714
NC_035093.1	62674199	.	G	T	.	.	MAF_INRAE=5.0
NC_035093.1	62674398	.	C	A	.	.	MAF_INRAE=5.0;MAF_USDA=2.459
NC_035093.1	62674731	.	A	C	.	.	MAF_INRAE=38.608;MAF_USDA=40.588
NC_035093.1	62674782	.	G	T	.	.	MAF_INRAE=2.5;MAF_USDA=21.765
NC_035093.1	62674812	.	T	G	.	.	MAF_USDA=1.639
NC_035093.1	62674909	.	A	G	.	.	MAF_USDA=11.475
NC_035093.1	62674969	.	T	A	.	.	MAF_INRAE=43.038;MAF_USDA=11.765
NC_035093.1	62674981	.	G	T	.	.	MAF_INRAE=11.392;MAF_USDA=5.294
NC_035093.1	62675014	.	G	A	.	.	MAF_USDA=1.639
NC_035093.1	62675159	.	A	T	.	.	MAF_USDA=3.279
NC_035093.1	62675175	.	T	A	.	.	MAF_USDA=1.765
NC_035093.1	62675207	.	T	G	.	.	MAF_USDA=7.059
NC_035093.1	62675277	.	A	C	.	.	MAF_INRAE=43.333;MAF_USDA=18.75
NC_035093.1	62675342	.	T	C	.	.	MAF_INRAE=4.167
NC_035093.1	62675369	.	A	G	.	.	MAF_INRAE=5.0;MAF_USDA=2.459
NC_035093.1	62675505	.	G	A	.	.	MAF_USDA=3.279
NC_035093.1	62675624	.	C	T	.	.	MAF_USDA=1.639
NC_035093.1	62675625	.	G	A	.	.	MAF_USDA=7.647
NC_035093.1	62675673	.	G	A	.	.	MAF_INRAE=1.667;MAF_USDA=16.471
NC_035093.1	62675711	.	G	A	.	.	MAF_USDA=35.882
NC_035093.1	62675896	.	C	T	.	.	MAF_USDA=12.295
NC_035093.1	62675918	.	A	G	.	.	MAF_INRAE=5.0;MAF_USDA=1.639
NC_035093.1	62675937	.	G	A	.	.	MAF_INRAE=5.833
NC_035093.1	62675939	.	T	A	.	.	MAF_INRAE=5.833
NC_035093.1	62676022	.	C	G	.	.	MAF_USDA=4.167
NC_035093.1	62676095	.	T	G	.	.	MAF_INRAE=2.5;MAF_USDA=10.588
NC_035093.1	62676115	.	G	A	.	.	MAF_INRAE=21.053;MAF_USDA=4.167
NC_035093.1	62677161	.	G	C	.	.	MAF_USDA=4.118
NC_035093.1	62677193	.	G	A	.	.	MAF_USDA=18.333
NC_035093.1	62677234	.	A	T	.	.	MAF_INRAE=21.053;MAF_USDA=14.583
NC_035093.1	62677253	.	A	T	.	.	MAF_USDA=2.353
NC_035093.1	62677349	.	C	G	.	.	MAF_INRAE=11.392;MAF_USDA=2.353
NC_035093.1	62677419	.	A	G	.	.	MAF_USDA=4.118
NC_035093.1	62677437	.	G	C	.	.	MAF_USDA=1.639
NC_035093.1	62677500	.	T	A	.	.	MAF_USDA=5.294
NC_035093.1	62677645	.	G	T	.	.	MAF_USDA=2.459
NC_035093.1	62677728	.	G	A	.	.	MAF_INRAE=43.038;MAF_USDA=11.905
NC_035093.1	62677939	.	T	C	.	.	MAF_INRAE=43.038;MAF_USDA=11.765
NC_035093.1	62677952	.	T	A	.	.	MAF_INRAE=10.759;MAF_USDA=4.706
NC_035093.1	62677954	.	C	T	.	.	MAF_INRAE=7.5;MAF_USDA=5.294
NC_035093.1	62678214	.	A	C	.	.	MAF_INRAE=11.392;MAF_USDA=2.941
NC_035093.1	62678238	.	C	T	.	.	MAF_INRAE=2.5
NC_035093.1	62678263	.	G	C	.	.	MAF_USDA=4.118
NC_035093.1	62678269	.	C	T	.	.	MAF_INRAE=43.671;MAF_USDA=11.765
NC_035093.1	62678402	.	A	T	.	.	MAF_INRAE=2.5
NC_035093.1	62678413	.	C	T	.	.	MAF_INRAE=2.5
NC_035093.1	62678430	.	T	C	.	.	MAF_USDA=10.588
NC_035093.1	62678474	.	G	A	.	.	MAF_INRAE=5.0;MAF_USDA=2.459
NC_035093.1	62678493	.	T	G	.	.	MAF_USDA=3.279
NC_035093.1	62678540	.	C	T	.	.	MAF_USDA=4.118
NC_035093.1	62678825	.	G	C	.	.	MAF_INRAE=40.506;MAF_USDA=50.0
NC_035093.1	62678877	.	T	A	.	.	MAF_USDA=2.353
NC_035093.1	62678919	.	A	G	.	.	MAF_USDA=5.882
NC_035093.1	62678972	.	C	A	.	.	MAF_USDA=2.083
NC_035093.1	62678985	.	T	C	.	.	MAF_USDA=3.279
NC_035093.1	62679114	.	T	G	.	.	MAF_INRAE=5.0;MAF_USDA=8.197
NC_035093.1	62679152	.	C	T	.	.	MAF_USDA=6.471
NC_035093.1	62679170	.	C	A	.	.	MAF_INRAE=4.167;MAF_USDA=2.459
NC_035093.1	62679171	.	A	C	.	.	MAF_INRAE=4.167;MAF_USDA=2.459
NC_035093.1	62679255	.	C	T	.	.	MAF_INRAE=11.392;MAF_USDA=2.941
NC_035093.1	62679393	.	T	G	.	.	MAF_USDA=27.647
NC_035093.1	62679772	.	T	C	.	.	MAF_USDA=2.459
NC_035093.1	62679819	.	C	G	.	.	MAF_USDA=2.353
NC_035093.1	62679861	.	G	T	.	.	MAF_INRAE=5.0;MAF_USDA=8.197
NC_035093.1	62679862	.	A	T	.	.	MAF_INRAE=5.0;MAF_USDA=8.197
NC_035093.1	62679900	.	T	G	.	.	MAF_USDA=17.213
NC_035093.1	62679904	.	C	T	.	.	MAF_USDA=1.639
NC_035093.1	62679915	.	G	A	.	.	MAF_USDA=4.167
NC_035093.1	62679974	.	C	T	.	.	MAF_INRAE=5.0;MAF_USDA=8.197
NC_035093.1	62680072	.	G	C	.	.	MAF_INRAE=43.671;MAF_USDA=11.765
NC_035093.1	62680174	.	T	G	.	.	MAF_USDA=14.754
NC_035093.1	62680182	.	G	T	.	.	MAF_USDA=5.294
NC_035093.1	62680201	.	C	T	.	.	MAF_INRAE=2.5;MAF_USDA=12.5
NC_035093.1	62680256	.	G	A	.	.	MAF_INRAE=5.0;MAF_USDA=2.459
NC_035093.1	62680317	.	C	G	.	.	MAF_USDA=3.279
NC_035093.1	62680350	.	G	A	.	.	MAF_INRAE=40.506;MAF_USDA=40.588
NC_035093.1	62680367	.	C	T	.	.	MAF_USDA=22.353
NC_035093.1	62680445	.	G	T	.	.	MAF_USDA=4.167
NC_035093.1	62680550	.	G	C	.	.	MAF_INRAE=5.0;MAF_USDA=31.765
NC_035093.1	62680600	.	T	C	.	.	MAF_USDA=8.824
NC_035093.1	62680602	.	A	G	.	.	MAF_USDA=4.118
NC_035093.1	62680763	.	A	C	.	.	MAF_USDA=1.639
NC_035093.1	62680834	.	C	G	.	.	MAF_INRAE=43.671;MAF_USDA=11.765
NC_035093.1	62680958	.	C	G	.	.	MAF_USDA=6.471
NC_035093.1	62681055	.	G	A	.	.	MAF_USDA=1.639
NC_035093.1	62681058	.	G	T	.	.	MAF_INRAE=15.19;MAF_USDA=4.706
NC_035093.1	62681069	.	G	C	.	.	MAF_USDA=1.639
NC_035093.1	62681110	.	G	T	.	.	MAF_USDA=7.377
NC_035093.1	62681228	.	A	G	.	.	MAF_USDA=4.167
NC_035093.1	62681234	.	T	A	.	.	MAF_USDA=2.459
NC_035093.1	62681258	.	G	A	.	.	MAF_USDA=4.118
NC_035093.1	62681267	.	A	T	.	.	MAF_USDA=1.639
NC_035093.1	62681335	.	T	A	.	.	MAF_USDA=5.882
NC_035093.1	62681342	.	G	A	.	.	MAF_USDA=1.639
NC_035093.1	62681358	.	A	G	.	.	MAF_USDA=3.529
NC_035093.1	62681405	.	T	A	.	.	MAF_USDA=2.459
NC_035093.1	62681408	.	C	T	.	.	MAF_INRAE=6.667;MAF_USDA=13.529
NC_035093.1	62681424	.	G	A	.	.	MAF_USDA=5.294
NC_035093.1	62681457	.	G	T	.	.	MAF_INRAE=6.667;MAF_USDA=43.529
NC_035093.1	62681595	.	G	T	.	.	MAF_USDA=5.738
NC_035093.1	62681702	.	A	C	.	.	MAF_USDA=4.918
NC_035093.1	62681732	.	A	G	.	.	MAF_INRAE=22.5
NC_035093.1	62681769	.	G	A	.	.	MAF_USDA=2.459
NC_035093.1	62681837	.	C	T	.	.	MAF_USDA=7.377
NC_035093.1	62681840	.	T	C	.	.	MAF_USDA=7.377
NC_035093.1	62681852	.	G	T	.	.	MAF_USDA=16.667
NC_035093.1	62681856	.	G	A	.	.	MAF_USDA=5.738
NC_035093.1	62681866	.	G	A	.	.	MAF_USDA=5.738
NC_035093.1	62681926	.	T	A	.	.	MAF_INRAE=6.667;MAF_USDA=12.941
NC_035093.1	62682005	.	C	T	.	.	MAF_USDA=4.167
NC_035093.1	62682023	.	C	A	.	.	MAF_INRAE=2.5
NC_035093.1	62682027	.	G	A	.	.	MAF_USDA=2.459
NC_035093.1	62682178	.	T	C	.	.	MAF_INRAE=31.646;MAF_USDA=4.762
NC_035093.1	62682244	.	C	T	.	.	MAF_USDA=1.639
NC_035093.1	62682480	.	C	T	.	.	MAF_USDA=1.639
NC_035093.1	62682827	.	A	T	.	.	MAF_USDA=10.417
NC_035093.1	62682843	.	T	C	.	.	MAF_INRAE=39.241;MAF_USDA=29.167
NC_035093.1	62682913	.	T	G	.	.	MAF_INRAE=17.089;MAF_USDA=44.706
NC_035093.1	62683002	.	A	C	.	.	MAF_INRAE=2.5
NC_035093.1	62683042	.	T	C	.	.	MAF_INRAE=6.667;MAF_USDA=14.583
NC_035093.1	62683231	.	A	G	.	.	MAF_INRAE=4.167;MAF_USDA=14.118
NC_035093.1	62683356	.	A	G	.	.	MAF_USDA=1.639
NC_035093.1	62683454	.	T	G	.	.	MAF_INRAE=11.392;MAF_USDA=6.471
NC_035093.1	62683496	.	A	T	.	.	MAF_INRAE=2.5;MAF_USDA=22.941
NC_035093.1	62683505	.	T	C	.	.	MAF_USDA=1.639
NC_035093.1	62683520	.	A	G	.	.	MAF_INRAE=32.278;MAF_USDA=4.118
NC_035093.1	62683530	.	G	A	.	.	MAF_USDA=10.417
NC_035093.1	62683531	.	C	A	.	.	MAF_INRAE=2.5
NC_035093.1	62683532	.	T	C	.	.	MAF_INRAE=2.5
NC_035093.1	62683533	.	A	G	.	.	MAF_USDA=3.529
NC_035093.1	62683557	.	C	A	.	.	MAF_USDA=1.639
NC_035093.1	62683573	.	C	T	.	.	MAF_USDA=1.639
NC_035093.1	62683628	.	G	T	.	.	MAF_USDA=11.765
NC_035093.1	62683663	.	T	C	.	.	MAF_INRAE=2.5;MAF_USDA=12.941
NC_035093.1	62683690	.	A	G	.	.	MAF_INRAE=43.671;MAF_USDA=13.529
NC_035093.1	62683781	.	G	T	.	.	MAF_INRAE=2.5
NC_035093.1	62683830	.	C	T	.	.	MAF_INRAE=22.152;MAF_USDA=5.294
NC_035093.1	62683834	.	A	G	.	.	MAF_INRAE=6.667;MAF_USDA=32.353
NC_035093.1	62683968	.	A	T	.	.	MAF_USDA=1.639
NC_035093.1	62683975	.	C	A	.	.	MAF_INRAE=11.392;MAF_USDA=5.882
NC_035093.1	62683998	.	T	G	.	.	MAF_USDA=38.824
NC_035093.1	62684011	.	G	A	.	.	MAF_INRAE=11.392;MAF_USDA=5.882
NC_035093.1	62684018	.	A	G	.	.	MAF_USDA=3.279
NC_035093.1	62684178	.	G	C	.	.	MAF_USDA=35.882
NC_035093.1	62684263	.	A	G	.	.	MAF_USDA=14.706
NC_035093.1	62684327	.	A	T	.	.	MAF_INRAE=2.5;MAF_USDA=12.353
NC_035093.1	62684403	.	A	C	.	.	MAF_USDA=5.294
NC_035093.1	62684457	.	A	G	.	.	MAF_USDA=1.639
NC_035093.1	62684509	.	T	C	.	.	MAF_INRAE=31.013;MAF_USDA=3.529
NC_035093.1	62684715	.	G	A	.	.	MAF_INRAE=11.392;MAF_USDA=5.882
NC_035093.1	62684807	.	C	T	.	.	MAF_INRAE=11.392;MAF_USDA=5.882
NC_035093.1	62684815	.	T	G	.	.	MAF_USDA=1.639
NC_035093.1	62684869	.	G	T	.	.	MAF_USDA=1.639
NC_035093.1	62684922	.	C	A	.	.	MAF_INRAE=2.5
NC_035093.1	62684942	.	G	T	.	.	MAF_INRAE=32.278;MAF_USDA=4.706
NC_035093.1	62685009	.	T	G	.	.	MAF_INRAE=32.278;MAF_USDA=4.118
NC_035093.1	62685014	.	G	A	.	.	MAF_INRAE=19.62;MAF_USDA=47.059
NC_035093.1	62685031	.	G	A	.	.	MAF_USDA=15.294
NC_035093.1	62685041	.	A	G	.	.	MAF_INRAE=22.152;MAF_USDA=50.0
NC_035093.1	62685120	.	C	T	.	.	MAF_INRAE=2.5;MAF_USDA=34.706
NC_035093.1	62685204	.	T	G	.	.	MAF_USDA=1.667
NC_035093.1	62685205	.	G	T	.	.	MAF_USDA=1.667
NC_035093.1	62685248	.	G	A	.	.	MAF_USDA=4.762
NC_035093.1	62685302	.	G	A	.	.	MAF_USDA=2.083
NC_035093.1	62685314	.	A	T	.	.	MAF_INRAE=2.5;MAF_USDA=36.31
NC_035093.1	62685317	.	A	T	.	.	MAF_USDA=2.083
NC_035093.1	62685438	.	T	G	.	.	MAF_USDA=1.667
NC_035093.1	62685469	.	T	A	.	.	MAF_INRAE=6.667;MAF_USDA=13.095
NC_035093.1	62685534	.	G	A	.	.	MAF_INRAE=20.253;MAF_USDA=47.024
NC_035093.1	62685592	.	T	A	.	.	MAF_INRAE=11.667;MAF_USDA=39.286
NC_035093.1	62685727	.	C	T	.	.	MAF_INRAE=4.43;MAF_USDA=4.167
NC_035093.1	62685743	.	T	G	.	.	MAF_INRAE=5.0;MAF_USDA=2.5
NC_035093.1	62685749	.	T	G	.	.	MAF_INRAE=6.667;MAF_USDA=12.5
NC_035093.1	62685754	.	T	C	.	.	MAF_USDA=2.5
NC_035093.1	62685819	.	G	A	.	.	MAF_INRAE=5.0;MAF_USDA=2.5
NC_035093.1	62685821	.	C	T	.	.	MAF_INRAE=2.5;MAF_USDA=1.667
NC_035093.1	62685909	.	A	G	.	.	MAF_INRAE=2.5;MAF_USDA=2.459
NC_035093.1	62685932	.	C	A	.	.	MAF_INRAE=31.646;MAF_USDA=1.639
NC_035093.1	62685988	.	G	C	.	.	MAF_USDA=1.639
NC_035093.1	62686041	.	ATTTTTTTTA	ATTTTTTTTT	.	.	MAF_USDA=50.0
NC_035093.1	62686051	.	A	T	.	.	MAF_USDA=2.542
NC_035093.1	62686061	.	C	T	.	.	MAF_USDA=4.167
NC_035093.1	62686063	.	C	T	.	.	MAF_USDA=3.279
NC_035093.1	62686271	.	G	T	.	.	MAF_INRAE=2.5;MAF_USDA=13.529
NC_035093.1	62686313	.	A	C	.	.	MAF_INRAE=5.0;MAF_USDA=12.941
NC_035093.1	62686491	.	G	A	.	.	MAF_INRAE=32.278;MAF_USDA=5.294
NC_035093.1	62686556	.	A	T	.	.	MAF_INRAE=20.0;MAF_USDA=41.765
NC_035093.1	62686613	.	C	T	.	.	MAF_USDA=2.083
NC_035093.1	62686830	.	A	T	.	.	MAF_USDA=4.167
NC_035093.1	62687026	.	C	A	.	.	MAF_INRAE=2.5;MAF_USDA=15.882
NC_035093.1	62687029	.	T	A	.	.	MAF_INRAE=36.076;MAF_USDA=36.471
NC_035093.1	62687093	.	G	C	.	.	MAF_USDA=1.639
NC_035093.1	62687141	.	C	T	.	.	MAF_USDA=23.494
NC_035093.1	62687299	.	C	A	.	.	MAF_USDA=1.695
NC_035093.1	62687304	.	C	A	.	.	MAF_USDA=13.559
NC_035093.1	62687493	.	G	A	.	.	MAF_USDA=1.639
NC_035093.1	62687588	.	C	T	.	.	MAF_USDA=1.639
NC_035093.1	62687637	.	C	A	.	.	MAF_USDA=1.639
NC_035093.1	62687668	.	C	T	.	.	MAF_INRAE=47.468;MAF_USDA=21.765
NC_035093.1	62687787	.	C	A	.	.	MAF_USDA=1.667
NC_035093.1	62687834	.	A	T	.	.	MAF_INRAE=5.0;MAF_USDA=2.459
NC_035093.1	62687890	.	G	T	.	.	MAF_USDA=1.639
NC_035093.1	62687939	.	G	A	.	.	MAF_USDA=1.639
NC_035093.1	62688096	.	T	C	.	.	MAF_USDA=11.475
NC_035093.1	62688117	.	C	T	.	.	MAF_USDA=2.459
NC_035093.1	62688181	.	C	T	.	.	MAF_INRAE=5.0;MAF_USDA=13.529
NC_035093.1	62688241	.	G	A	.	.	MAF_INRAE=43.671;MAF_USDA=14.118
NC_035093.1	62688338	.	T	C	.	.	MAF_USDA=14.118
NC_035093.1	62688423	.	T	C	.	.	MAF_INRAE=11.667;MAF_USDA=35.882
NC_035093.1	62688436	.	G	A	.	.	MAF_USDA=4.918
NC_035093.1	62688456	.	C	A	.	.	MAF_USDA=5.294
NC_035093.1	62688502	.	G	A	.	.	MAF_USDA=2.459
NC_035093.1	62688596	.	T	C	.	.	MAF_USDA=3.279
NC_035093.1	62688687	.	G	A	.	.	MAF_INRAE=44.304;MAF_USDA=20.588
NC_035093.1	62688708	.	T	A	.	.	MAF_USDA=1.639
NC_035093.1	62688738	.	G	A	.	.	MAF_INRAE=36.076;MAF_USDA=7.059
NC_035093.1	62688844	.	G	C	.	.	MAF_INRAE=47.468;MAF_USDA=30.588
NC_035093.1	62688864	.	TTATGAACTGCAAAG	TTATGAACTGCAAAT	.	.	MAF_USDA=29.167
NC_035093.1	62688878	.	G	T	.	.	MAF_INRAE=5.0
NC_035093.1	62688932	.	GTTC	GTTA	.	.	MAF_USDA=33.333
NC_035093.1	62688939	.	T	A	.	.	MAF_INRAE=43.671;MAF_USDA=20.588
NC_035093.1	62688975	.	C	T	.	.	MAF_INRAE=43.671;MAF_USDA=17.059
NC_035093.1	62688977	.	T	A	.	.	MAF_INRAE=47.5;MAF_USDA=17.059
NC_035093.1	62689008	.	G	T	.	.	MAF_INRAE=44.937
NC_035093.1	62689019	.	C	T	.	.	MAF_INRAE=5.0;MAF_USDA=1.639
NC_035093.1	62689045	.	C	T	.	.	MAF_INRAE=2.5
NC_035093.1	62689065	.	C	T	.	.	MAF_INRAE=5.0;MAF_USDA=13.529
NC_035093.1	62689116	.	A	G	.	.	MAF_USDA=2.459
NC_035093.1	62689203	.	T	C	.	.	MAF_INRAE=10.0;MAF_USDA=47.059
NC_035093.1	62689260	.	A	C	.	.	MAF_USDA=4.918
NC_035093.1	62689319	.	A	G	.	.	MAF_INRAE=43.038;MAF_USDA=17.059
NC_035093.1	62689335	.	T	A	.	.	MAF_USDA=5.738
NC_035093.1	62689388	.	G	A	.	.	MAF_INRAE=43.038;MAF_USDA=18.235
NC_035093.1	62689527	.	C	A	.	.	MAF_INRAE=6.667;MAF_USDA=12.941
NC_035093.1	62689533	.	T	G	.	.	MAF_INRAE=43.671;MAF_USDA=18.235
NC_035093.1	62689634	.	G	T	.	.	MAF_USDA=5.738
NC_035093.1	62689650	.	G	A	.	.	MAF_INRAE=32.278;MAF_USDA=4.706
NC_035093.1	62689684	.	A	C	.	.	MAF_USDA=4.167
NC_035093.1	62689729	.	C	T	.	.	MAF_INRAE=43.671;MAF_USDA=44.706
NC_035093.1	62689852	.	C	T	.	.	MAF_USDA=5.294
NC_035093.1	62689887	.	A	G	.	.	MAF_INRAE=43.671;MAF_USDA=17.059
NC_035093.1	62689996	.	A	C	.	.	MAF_INRAE=43.671;MAF_USDA=17.059
NC_035093.1	62690030	.	T	C	.	.	MAF_USDA=14.706
NC_035093.1	62690041	.	G	A	.	.	MAF_USDA=5.294
NC_035093.1	62690054	.	C	G	.	.	MAF_INRAE=5.0;MAF_USDA=3.279
NC_035093.1	62690068	.	G	T	.	.	MAF_INRAE=5.0;MAF_USDA=3.279
NC_035093.1	62690130	.	C	T	.	.	MAF_USDA=16.667
NC_035093.1	62690132	.	G	A	.	.	MAF_USDA=18.75
NC_035093.1	62690178	.	C	T	.	.	MAF_USDA=6.557
NC_035093.1	62690303	.	C	T	.	.	MAF_INRAE=43.671;MAF_USDA=11.765
NC_035093.1	62690453	.	T	A	.	.	MAF_INRAE=39.873;MAF_USDA=27.647
NC_035093.1	62690489	.	C	T	.	.	MAF_INRAE=2.5
NC_035093.1	62690494	.	T	A	.	.	MAF_INRAE=2.5
NC_035093.1	62690499	.	G	T	.	.	MAF_INRAE=2.5
NC_035093.1	62690501	.	C	T	.	.	MAF_INRAE=2.5
NC_035093.1	62690508	.	C	T	.	.	MAF_INRAE=2.5
NC_035093.1	62690515	.	G	T	.	.	MAF_USDA=1.639
NC_035093.1	62690558	.	C	T	.	.	MAF_USDA=1.639
NC_035093.1	62690605	.	G	A	.	.	MAF_USDA=5.738
NC_035093.1	62690622	.	C	T	.	.	MAF_INRAE=44.304;MAF_USDA=12.353
NC_035093.1	62690721	.	T	C	.	.	MAF_INRAE=22.5
NC_035093.1	62690809	.	A	C	.	.	MAF_INRAE=43.671;MAF_USDA=12.353
NC_035093.1	62690826	.	T	G	.	.	MAF_USDA=12.295
NC_035093.1	62690835	.	T	A	.	.	MAF_USDA=18.852
NC_035093.1	62690837	.	C	G	.	.	MAF_USDA=18.852
NC_035093.1	62690989	.	G	T	.	.	MAF_USDA=2.459
NC_035093.1	62691023	.	A	G	.	.	MAF_INRAE=43.671;MAF_USDA=24.118
NC_035093.1	62691115	.	T	C	.	.	MAF_USDA=1.639
NC_035093.1	62691164	.	G	A	.	.	MAF_USDA=6.557
NC_035093.1	62691203	.	C	T	.	.	MAF_USDA=1.639
NC_035093.1	62691206	.	T	C	.	.	MAF_INRAE=43.671;MAF_USDA=20.588
NC_035093.1	62691241	.	C	T	.	.	MAF_INRAE=6.667;MAF_USDA=12.941
NC_035093.1	62691263	.	T	A	.	.	MAF_USDA=1.639
NC_035093.1	62691292	.	G	T	.	.	MAF_INRAE=44.304;MAF_USDA=21.176
NC_035093.1	62691348	.	G	T	.	.	MAF_USDA=1.639
NC_035093.1	62691390	.	A	G	.	.	MAF_INRAE=22.152;MAF_USDA=23.529
NC_035093.1	62691392	.	G	A	.	.	MAF_INRAE=5.0;MAF_USDA=3.279
NC_035093.1	62691444	.	G	T	.	.	MAF_USDA=5.294
NC_035093.1	62691461	.	A	T	.	.	MAF_USDA=5.738
NC_035093.1	62691493	.	G	A	.	.	MAF_INRAE=43.671;MAF_USDA=20.0
NC_035093.1	62691638	.	T	G	.	.	MAF_INRAE=43.671;MAF_USDA=12.353
NC_035093.1	62691669	.	T	A	.	.	MAF_USDA=1.639
NC_035093.1	62691720	.	A	C	.	.	MAF_USDA=1.639
NC_035093.1	62691728	.	T	G	.	.	MAF_INRAE=32.278;MAF_USDA=3.529
NC_035093.1	62691749	.	C	G	.	.	MAF_USDA=1.639
NC_035093.1	62691762	.	C	A	.	.	MAF_INRAE=43.671;MAF_USDA=20.588
NC_035093.1	62691929	.	G	A	.	.	MAF_INRAE=11.392;MAF_USDA=28.235
NC_035093.1	62691949	.	T	G	.	.	MAF_INRAE=43.671;MAF_USDA=20.0
NC_035093.1	62691964	.	C	T	.	.	MAF_INRAE=2.5;MAF_USDA=12.941
NC_035093.1	62692029	.	C	T	.	.	MAF_USDA=11.475
NC_035093.1	62692051	.	A	G	.	.	MAF_INRAE=36.076;MAF_USDA=20.588
NC_035093.1	62692099	.	G	A	.	.	MAF_INRAE=6.667;MAF_USDA=12.353
NC_035093.1	62692143	.	G	A	.	.	MAF_USDA=3.279
NC_035093.1	62692366	.	G	T	.	.	MAF_USDA=4.167
NC_035093.1	62692465	.	G	C	.	.	MAF_INRAE=6.667;MAF_USDA=12.353
NC_035093.1	62692597	.	T	C	.	.	MAF_USDA=1.639
NC_035093.1	62692675	.	G	A	.	.	MAF_USDA=2.083
NC_035093.1	62692715	.	G	A	.	.	MAF_INRAE=11.392;MAF_USDA=5.882
NC_035093.1	62692750	.	A	G	.	.	MAF_INRAE=43.671;MAF_USDA=20.588
NC_035093.1	62693226	.	C	T	.	.	MAF_INRAE=2.5
NC_035093.1	62693305	.	C	G	.	.	MAF_INRAE=2.5;MAF_USDA=12.941
NC_035093.1	62693465	.	C	A	.	.	MAF_INRAE=50.0;MAF_USDA=17.059
NC_035093.1	62693518	.	C	T	.	.	MAF_INRAE=3.797;MAF_USDA=8.235
NC_035093.1	62693522	.	A	C	.	.	MAF_INRAE=29.114;MAF_USDA=7.647
NC_035093.1	62693623	.	C	A	.	.	MAF_USDA=19.412
NC_035093.1	62693663	.	C	T	.	.	MAF_INRAE=46.203;MAF_USDA=15.294
NC_035093.1	62693688	.	G	A	.	.	MAF_USDA=11.475
NC_035093.1	62693719	.	C	A	.	.	MAF_USDA=1.639
NC_035093.1	62693724	.	C	T	.	.	MAF_USDA=1.639
NC_035093.1	62693760	.	G	A	.	.	MAF_USDA=1.667
NC_035093.1	62693846	.	C	A	.	.	MAF_USDA=10.417
NC_035093.1	62693848	.	A	T	.	.	MAF_INRAE=18.354;MAF_USDA=1.667
NC_035093.1	62693893	.	G	A	.	.	MAF_INRAE=29.114;MAF_USDA=25.0
NC_035093.1	62693948	.	G	A	.	.	MAF_USDA=1.639
NC_035093.1	62693977	.	T	A	.	.	MAF_INRAE=46.835;MAF_USDA=24.706
NC_035093.1	62693998	.	A	C	.	.	MAF_USDA=1.639
NC_035093.1	62694037	.	T	G	.	.	MAF_USDA=1.639
NC_035093.1	62694070	.	C	G	.	.	MAF_USDA=2.459
NC_035093.1	62694081	.	C	G	.	.	MAF_USDA=1.639
NC_035093.1	62694096	.	C	T	.	.	MAF_USDA=4.918
NC_035093.1	62694161	.	T	G	.	.	MAF_USDA=4.098
NC_035093.1	62694178	.	T	C	.	.	MAF_USDA=2.459
NC_035093.1	62694252	.	A	G	.	.	MAF_INRAE=29.114;MAF_USDA=24.706
NC_035093.1	62694355	.	A	C	.	.	MAF_INRAE=2.5;MAF_USDA=11.765
NC_035093.1	62694418	.	C	T	.	.	MAF_INRAE=6.667;MAF_USDA=13.529
NC_035093.1	62694456	.	A	T	.	.	MAF_INRAE=6.667;MAF_USDA=12.941
NC_035093.1	62694503	.	G	A	.	.	MAF_USDA=11.475
NC_035093.1	62694716	.	T	G	.	.	MAF_USDA=4.706
NC_035093.1	62694735	.	A	G	.	.	MAF_USDA=19.412
NC_035093.1	62694826	.	G	A	.	.	MAF_USDA=2.459
NC_035093.1	62694847	.	C	T	.	.	MAF_INRAE=28.481;MAF_USDA=23.529
NC_035093.1	62695028	.	G	A	.	.	MAF_USDA=4.098
NC_035093.1	62695060	.	T	G	.	.	MAF_USDA=11.475
NC_035093.1	62695118	.	G	T	.	.	MAF_INRAE=29.747;MAF_USDA=24.706
NC_035093.1	62695226	.	G	A	.	.	MAF_USDA=4.706
NC_035093.1	62695260	.	A	T	.	.	MAF_INRAE=29.114;MAF_USDA=25.294
NC_035093.1	62695405	.	A	G	.	.	MAF_INRAE=6.667;MAF_USDA=12.941
NC_035093.1	62695508	.	C	A	.	.	MAF_USDA=4.706
NC_035093.1	62695527	.	T	G	.	.	MAF_INRAE=50.0;MAF_USDA=4.118
NC_035093.1	62695529	.	G	T	.	.	MAF_USDA=4.706
NC_035093.1	62695562	.	T	C	.	.	MAF_USDA=7.647
NC_035093.1	62695584	.	T	C	.	.	MAF_INRAE=11.392;MAF_USDA=27.381
NC_035093.1	62695617	.	C	G	.	.	MAF_USDA=5.294
NC_035093.1	62695943	.	G	T	.	.	MAF_INRAE=45.57;MAF_USDA=25.0
NC_035093.1	62695975	.	A	T	.	.	MAF_USDA=12.5
NC_035093.1	62696004	.	T	A	.	.	MAF_INRAE=8.333
NC_035093.1	62696038	.	ATA	ATT	.	.	MAF_USDA=14.583
NC_035093.1	62696178	.	G	C	.	.	MAF_USDA=1.667
NC_035093.1	62696250	.	C	T	.	.	MAF_INRAE=41.139;MAF_USDA=21.429
NC_035093.1	62696398	.	G	T	.	.	MAF_INRAE=6.667;MAF_USDA=14.407
NC_035093.1	62696549	.	C	A	.	.	MAF_USDA=20.238
NC_035093.1	62696585	.	C	T	.	.	MAF_USDA=11.31
NC_035093.1	62696588	.	G	C	.	.	MAF_USDA=10.714
NC_035093.1	62696634	.	T	A	.	.	MAF_USDA=1.667
NC_035093.1	62696704	.	G	T	.	.	MAF_INRAE=29.114;MAF_USDA=15.476
NC_035093.1	62696787	.	A	C	.	.	MAF_INRAE=40.506;MAF_USDA=23.214
NC_035093.1	62696837	.	C	T	.	.	MAF_USDA=4.762
NC_035093.1	62696898	.	C	A	.	.	MAF_INRAE=28.481;MAF_USDA=14.286
NC_035093.1	62696931	.	A	G	.	.	MAF_INRAE=28.481;MAF_USDA=14.286
NC_035093.1	62696987	.	T	C	.	.	MAF_INRAE=44.304;MAF_USDA=36.31
NC_035093.1	62697032	.	A	T	.	.	MAF_INRAE=29.114;MAF_USDA=14.286
NC_035093.1	62697087	.	A	C	.	.	MAF_INRAE=10.759;MAF_USDA=7.143
NC_035093.1	62697100	.	T	G	.	.	MAF_INRAE=39.241;MAF_USDA=23.214
NC_035093.1	62697129	.	T	G	.	.	MAF_INRAE=6.667;MAF_USDA=12.5
NC_035093.1	62697148	.	T	C	.	.	MAF_INRAE=39.873;MAF_USDA=23.529
NC_035093.1	62697207	.	G	C	.	.	MAF_INRAE=5.0;MAF_USDA=12.353
NC_035093.1	62697276	.	A	G	.	.	MAF_INRAE=6.667;MAF_USDA=12.353
NC_035093.1	62697283	.	T	G	.	.	MAF_USDA=1.639
NC_035093.1	62697493	.	T	C	.	.	MAF_INRAE=44.304;MAF_USDA=38.235
NC_035093.1	62697534	.	T	G	.	.	MAF_USDA=1.639
NC_035093.1	62697550	.	C	T	.	.	MAF_USDA=5.294
NC_035093.1	62697591	.	T	C	.	.	MAF_INRAE=6.667;MAF_USDA=12.941
NC_035093.1	62697639	.	C	T	.	.	MAF_USDA=10.417
NC_035093.1	62697680	.	A	G	.	.	MAF_INRAE=45.57;MAF_USDA=44.706
NC_035093.1	62697772	.	C	T	.	.	MAF_INRAE=29.114;MAF_USDA=14.706
NC_035093.1	62697860	.	T	C	.	.	MAF_USDA=2.083
NC_035093.1	62697990	.	C	T	.	.	MAF_INRAE=2.5
NC_035093.1	62697992	.	C	G	.	.	MAF_USDA=1.639
NC_035093.1	62698046	.	C	A	.	.	MAF_USDA=20.0
NC_035093.1	62698132	.	A	C	.	.	MAF_INRAE=6.667;MAF_USDA=12.941
NC_035093.1	62698147	.	G	A	.	.	MAF_USDA=1.639
NC_035093.1	62698344	.	G	A	.	.	MAF_INRAE=5.833;MAF_USDA=17.647
NC_035093.1	62698483	.	C	T	.	.	MAF_USDA=1.639
NC_035093.1	62698488	.	C	T	.	.	MAF_USDA=7.647
NC_035093.1	62698616	.	G	A	.	.	MAF_USDA=1.639
NC_035093.1	62698619	.	G	C	.	.	MAF_USDA=19.412
NC_035093.1	62698777	.	G	A	.	.	MAF_INRAE=5.833;MAF_USDA=12.941
NC_035093.1	62698828	.	C	T	.	.	MAF_USDA=1.639
NC_035093.1	62698850	.	C	T	.	.	MAF_USDA=2.459
NC_035093.1	62698888	.	G	C	.	.	MAF_INRAE=28.481;MAF_USDA=15.294
NC_035093.1	62698908	.	G	T	.	.	MAF_USDA=1.639
NC_035093.1	62698953	.	T	G	.	.	MAF_INRAE=1.667;MAF_USDA=28.235
NC_035093.1	62698972	.	C	T	.	.	MAF_USDA=5.294
NC_035093.1	62698980	.	T	A	.	.	MAF_USDA=20.0
NC_035093.1	62699006	.	A	T	.	.	MAF_USDA=1.639
NC_035093.1	62699042	.	C	T	.	.	MAF_USDA=2.459
NC_035093.1	62699072	.	A	C	.	.	MAF_USDA=12.941
NC_035093.1	62699079	.	A	T	.	.	MAF_INRAE=1.667;MAF_USDA=8.197
NC_035093.1	62699295	.	G	T	.	.	MAF_INRAE=29.114;MAF_USDA=14.118
NC_035093.1	62699380	.	A	C	.	.	MAF_USDA=3.279
NC_035093.1	62699457	.	G	A	.	.	MAF_USDA=15.574
NC_035093.1	62699503	.	C	T	.	.	MAF_USDA=1.639
NC_035093.1	62699738	.	C	T	.	.	MAF_USDA=4.706
NC_035093.1	62699990	.	C	A	.	.	MAF_USDA=4.706
NC_035093.1	62700054	.	T	C	.	.	MAF_USDA=18.235
NC_035093.1	62700099	.	G	C	.	.	MAF_USDA=1.639
NC_035093.1	62700103	.	C	T	.	.	MAF_USDA=2.459
NC_035093.1	62700111	.	G	A	.	.	MAF_USDA=4.918
NC_035093.1	62700192	.	C	G	.	.	MAF_INRAE=10.759;MAF_USDA=6.471
NC_035093.1	62700419	.	G	A	.	.	MAF_USDA=13.934
NC_035093.1	62700499	.	A	C	.	.	MAF_USDA=1.639
NC_035093.1	62700504	.	C	T	.	.	MAF_INRAE=43.038;MAF_USDA=18.235
NC_035093.1	62700616	.	G	A	.	.	MAF_INRAE=3.333;MAF_USDA=29.412
NC_035093.1	62700645	.	T	C	.	.	MAF_USDA=2.459
NC_035093.1	62700752	.	C	T	.	.	MAF_USDA=13.529
NC_035093.1	62700773	.	A	G	.	.	MAF_USDA=4.167
NC_035093.1	62702108	.	G	A	.	.	MAF_USDA=3.279
NC_035093.1	62702131	.	C	T	.	.	MAF_INRAE=4.167;MAF_USDA=31.25
NC_035093.1	62702179	.	A	T	.	.	MAF_USDA=1.639
NC_035093.1	62702190	.	T	A	.	.	MAF_INRAE=1.667
NC_035093.1	62702205	.	A	C	.	.	MAF_USDA=4.098
NC_035093.1	62702211	.	T	A	.	.	MAF_INRAE=1.667
NC_035093.1	62702288	.	A	T	.	.	MAF_USDA=1.639
NC_035093.1	62702317	.	C	T	.	.	MAF_USDA=13.529
NC_035093.1	62702479	.	C	G	.	.	MAF_USDA=1.639
NC_035093.1	62702777	.	T	C	.	.	MAF_INRAE=29.114;MAF_USDA=14.286
NC_035093.1	62702793	.	T	C	.	.	MAF_USDA=3.333
NC_035093.1	62702922	.	C	T	.	.	MAF_INRAE=29.114;MAF_USDA=14.118
NC_035093.1	62703007	.	A	G	.	.	MAF_INRAE=12.658;MAF_USDA=27.647
NC_035093.1	62703022	.	T	C	.	.	MAF_USDA=3.279
NC_035093.1	62703211	.	A	T	.	.	MAF_INRAE=16.456;MAF_USDA=32.941
NC_035093.1	62703268	.	G	A	.	.	MAF_INRAE=29.747;MAF_USDA=17.059
NC_035093.1	62703292	.	T	G	.	.	MAF_INRAE=3.333;MAF_USDA=44.706
NC_035093.1	62703293	.	A	C	.	.	MAF_USDA=5.738
NC_035093.1	62703445	.	C	A	.	.	MAF_INRAE=44.304;MAF_USDA=22.353
NC_035093.1	62703483	.	T	A	.	.	MAF_USDA=1.639
NC_035093.1	62703543	.	G	A	.	.	MAF_INRAE=11.392;MAF_USDA=3.529
NC_035093.1	62703548	.	G	A	.	.	MAF_INRAE=11.392;MAF_USDA=3.529
NC_035093.1	62703549	.	G	A	.	.	MAF_USDA=2.459
NC_035093.1	62703569	.	C	T	.	.	MAF_INRAE=11.392;MAF_USDA=3.529
NC_035093.1	62703574	.	G	T	.	.	MAF_USDA=4.706
NC_035093.1	62703575	.	C	T	.	.	MAF_USDA=4.706
NC_035093.1	62703620	.	T	C	.	.	MAF_USDA=14.118
NC_035093.1	62703633	.	A	G	.	.	MAF_USDA=1.765
NC_035093.1	62703653	.	C	T	.	.	MAF_USDA=8.824
NC_035093.1	62703713	.	G	A	.	.	MAF_USDA=1.639
NC_035093.1	62703726	.	C	T	.	.	MAF_USDA=1.765
NC_035093.1	62703793	.	G	T	.	.	MAF_USDA=1.639
NC_035093.1	62703804	.	G	C	.	.	MAF_USDA=30.328
NC_035093.1	62703825	.	T	A	.	.	MAF_INRAE=12.025;MAF_USDA=26.471
NC_035093.1	62703856	.	T	A	.	.	MAF_INRAE=41.139;MAF_USDA=27.059
NC_035093.1	62703873	.	C	T	.	.	MAF_INRAE=41.139;MAF_USDA=28.235
NC_035093.1	62703912	.	G	A	.	.	MAF_USDA=2.5
NC_035093.1	62704206	.	C	T	.	.	MAF_INRAE=10.759;MAF_USDA=3.529
NC_035093.1	62704229	.	G	A	.	.	MAF_USDA=8.333
NC_035093.1	62704230	.	C	G	.	.	MAF_USDA=3.529
NC_035093.1	62704245	.	G	A	.	.	MAF_USDA=8.824
NC_035093.1	62704257	.	G	A	.	.	MAF_USDA=2.459
NC_035093.1	62704377	.	G	A	.	.	MAF_INRAE=29.114;MAF_USDA=14.706
NC_035093.1	62704582	.	C	T	.	.	MAF_USDA=1.639
NC_035093.1	62704631	.	C	T	.	.	MAF_USDA=4.918
NC_035093.1	62704856	.	G	T	.	.	MAF_INRAE=11.392;MAF_USDA=2.941
NC_035093.1	62704945	.	T	G	.	.	MAF_INRAE=12.025;MAF_USDA=31.25
NC_035093.1	62704999	.	A	G	.	.	MAF_INRAE=6.667;MAF_USDA=11.765
NC_035093.1	62705012	.	G	A	.	.	MAF_USDA=4.098
NC_035093.1	62705164	.	T	A	.	.	MAF_INRAE=13.924;MAF_USDA=35.294
NC_035093.1	62705212	.	T	C	.	.	MAF_INRAE=11.392;MAF_USDA=45.882
NC_035093.1	62705223	.	C	A	.	.	MAF_INRAE=10.127;MAF_USDA=3.529
NC_035093.1	62705275	.	G	T	.	.	MAF_USDA=14.118
NC_035093.1	62705361	.	TCTCC	TCTCT	.	.	MAF_USDA=31.25
NC_035093.1	62705381	.	C	A	.	.	MAF_USDA=10.417
NC_035093.1	62705406	.	G	A	.	.	MAF_USDA=4.167
NC_035093.1	62705413	.	C	T	.	.	MAF_INRAE=3.165
NC_035093.1	62705416	.	C	T	.	.	MAF_USDA=8.333
NC_035093.1	62705533	.	C	A	.	.	MAF_USDA=6.25
NC_035093.1	62705534	.	C	A	.	.	MAF_USDA=8.333
NC_035093.1	62706698	.	G	A	.	.	MAF_USDA=20.833
NC_035093.1	62706722	.	A	G	.	.	MAF_USDA=8.235
NC_035093.1	62706754	.	C	G	.	.	MAF_USDA=27.083
NC_035093.1	62706793	.	T	A	.	.	MAF_INRAE=49.367;MAF_USDA=4.118
NC_035093.1	62706888	.	G	T	.	.	MAF_USDA=8.235
NC_035093.1	62707023	.	G	A	.	.	MAF_USDA=1.639
NC_035093.1	62707161	.	A	C	.	.	MAF_USDA=48.824
NC_035093.1	62707180	.	C	T	.	.	MAF_USDA=3.279
NC_035093.1	62707205	.	T	C	.	.	MAF_INRAE=12.025;MAF_USDA=45.882
NC_035093.1	62707236	.	C	T	.	.	MAF_USDA=1.639
NC_035093.1	62707274	.	C	T	.	.	MAF_USDA=4.098
NC_035093.1	62707334	.	G	A	.	.	MAF_INRAE=10.759;MAF_USDA=3.529
NC_035093.1	62707363	.	T	A	.	.	MAF_USDA=10.656
NC_035093.1	62707431	.	G	A	.	.	MAF_USDA=48.824
NC_035093.1	62707486	.	G	A	.	.	MAF_INRAE=12.025;MAF_USDA=45.294
NC_035093.1	62707586	.	C	T	.	.	MAF_INRAE=21.053;MAF_USDA=45.882
NC_035093.1	62707600	.	T	A	.	.	MAF_USDA=1.639
NC_035093.1	62707636	.	G	A	.	.	MAF_USDA=1.639
NC_035093.1	62707637	.	C	T	.	.	MAF_INRAE=31.579;MAF_USDA=14.118
NC_035093.1	62707686	.	C	T	.	.	MAF_INRAE=21.053;MAF_USDA=29.167
NC_035093.1	62707716	.	A	T	.	.	MAF_USDA=1.639
NC_035093.1	62707718	.	T	C	.	.	MAF_USDA=10.417
NC_035093.1	62707750	.	C	T	.	.	MAF_USDA=8.333
NC_035093.1	62707881	.	C	T	.	.	MAF_INRAE=21.053;MAF_USDA=4.167
NC_035093.1	62707988	.	G	A	.	.	MAF_USDA=17.059
NC_035093.1	62708010	.	A	G	.	.	MAF_USDA=10.417
NC_035093.1	62708109	.	G	T	.	.	MAF_USDA=9.836
NC_035093.1	62708177	.	A	G	.	.	MAF_USDA=2.459
NC_035093.1	62708179	.	A	C	.	.	MAF_INRAE=41.139;MAF_USDA=27.647
NC_035093.1	62708211	.	T	G	.	.	MAF_INRAE=29.114;MAF_USDA=15.882
NC_035093.1	62708390	.	C	T	.	.	MAF_INRAE=41.139;MAF_USDA=28.824
NC_035093.1	62708459	.	G	A	.	.	MAF_USDA=48.235
NC_035093.1	62708460	.	T	C	.	.	MAF_USDA=4.167
NC_035093.1	62708506	.	G	A	.	.	MAF_USDA=22.941
NC_035093.1	62708521	.	C	T	.	.	MAF_INRAE=40.506;MAF_USDA=19.643
NC_035093.1	62708739	.	C	T	.	.	MAF_USDA=49.412
NC_035093.1	62708826	.	T	C	.	.	MAF_USDA=6.471
NC_035093.1	62708858	.	C	G	.	.	MAF_USDA=49.412
NC_035093.1	62709017	.	C	T	.	.	MAF_USDA=1.639
NC_035093.1	62709138	.	A	G	.	.	MAF_INRAE=10.759;MAF_USDA=3.529
NC_035093.1	62709263	.	C	T	.	.	MAF_USDA=1.639
NC_035093.1	62709303	.	A	G	.	.	MAF_USDA=4.098
NC_035093.1	62709304	.	A	G	.	.	MAF_USDA=4.098
NC_035093.1	62709359	.	T	A	.	.	MAF_INRAE=2.5
NC_035093.1	62709366	.	T	C	.	.	MAF_INRAE=29.114;MAF_USDA=14.706
NC_035093.1	62709408	.	C	A	.	.	MAF_USDA=8.333
NC_035093.1	62709449	.	A	C	.	.	MAF_USDA=2.459
NC_035093.1	62709452	.	A	G	.	.	MAF_USDA=2.459
NC_035093.1	62709507	.	C	T	.	.	MAF_USDA=4.918
NC_035093.1	62709579	.	G	A	.	.	MAF_USDA=2.459
NC_035093.1	62709670	.	T	A	.	.	MAF_USDA=17.647
NC_035093.1	62709703	.	C	T	.	.	MAF_USDA=1.639
NC_035093.1	62709774	.	G	A	.	.	MAF_INRAE=18.421;MAF_USDA=4.167
NC_035093.1	62709792	.	C	A	.	.	MAF_USDA=12.5
NC_035093.1	62709796	.	G	A	.	.	MAF_USDA=1.639
NC_035093.1	62709828	.	A	G	.	.	MAF_USDA=1.667
NC_035093.1	62709832	.	G	T	.	.	MAF_USDA=1.667
NC_035093.1	62709865	.	G	A	.	.	MAF_INRAE=7.5;MAF_USDA=13.095
NC_035093.1	62709896	.	C	A	.	.	MAF_USDA=3.333
NC_035093.1	62709915	.	T	C	.	.	MAF_INRAE=29.114;MAF_USDA=14.881
NC_035093.1	62709924	.	G	A	.	.	MAF_INRAE=29.114;MAF_USDA=14.286
NC_035093.1	62709950	.	G	A	.	.	MAF_INRAE=29.114;MAF_USDA=15.476
NC_035093.1	62709964	.	G	C	.	.	MAF_INRAE=17.089;MAF_USDA=16.667
NC_035093.1	62709999	.	C	T	.	.	MAF_INRAE=17.089;MAF_USDA=16.471
NC_035093.1	62710020	.	T	G	.	.	MAF_INRAE=47.468;MAF_USDA=31.765
NC_035093.1	62710106	.	T	C	.	.	MAF_INRAE=29.114;MAF_USDA=13.529
NC_035093.1	62710107	.	A	G	.	.	MAF_USDA=1.639
NC_035093.1	62710221	.	T	A	.	.	MAF_USDA=12.5
NC_035093.1	62710268	.	C	A	.	.	MAF_INRAE=46.835;MAF_USDA=17.059
NC_035093.1	62710293	.	A	T	.	.	MAF_INRAE=46.835;MAF_USDA=34.118
NC_035093.1	62710427	.	A	G	.	.	MAF_USDA=1.639
NC_035093.1	62710531	.	C	T	.	.	MAF_USDA=1.639
NC_035093.1	62710671	.	A	G	.	.	MAF_INRAE=47.468;MAF_USDA=35.882
NC_035093.1	62710680	.	C	A	.	.	MAF_USDA=8.333
NC_035093.1	62710746	.	A	C	.	.	MAF_USDA=3.279
NC_035093.1	62710843	.	T	C	.	.	MAF_USDA=4.918
NC_035093.1	62710867	.	C	T	.	.	MAF_INRAE=11.392;MAF_USDA=6.25
NC_035093.1	62710868	.	A	T	.	.	MAF_INRAE=8.333;MAF_USDA=6.25
NC_035093.1	62710875	.	T	A	.	.	MAF_USDA=7.647
NC_035093.1	62711033	.	A	T	.	.	MAF_INRAE=30.38;MAF_USDA=15.882
NC_035093.1	62711056	.	G	C	.	.	MAF_USDA=4.098
NC_035093.1	62711272	.	G	T	.	.	MAF_USDA=13.529
NC_035093.1	62711570	.	T	C	.	.	MAF_INRAE=16.456;MAF_USDA=18.824
NC_035093.1	62711584	.	A	G	.	.	MAF_USDA=9.016
NC_035093.1	62711641	.	C	G	.	.	MAF_USDA=1.639
NC_035093.1	62711774	.	G	T	.	.	MAF_USDA=14.583
NC_035093.1	62711777	.	T	C	.	.	MAF_USDA=14.583
NC_035093.1	62711786	.	C	A	.	.	MAF_USDA=2.459
NC_035093.1	62711795	.	C	T	.	.	MAF_INRAE=47.468;MAF_USDA=16.471
NC_035093.1	62711820	.	A	C	.	.	MAF_INRAE=2.5;MAF_USDA=3.279
NC_035093.1	62711830	.	G	A	.	.	MAF_INRAE=31.013;MAF_USDA=15.882
NC_035093.1	62711833	.	A	T	.	.	MAF_INRAE=30.833;MAF_USDA=15.882
NC_035093.1	62711908	.	C	T	.	.	MAF_INRAE=22.152;MAF_USDA=11.176
NC_035093.1	62711913	.	C	T	.	.	MAF_USDA=1.639
NC_035093.1	62711915	.	T	C	.	.	MAF_USDA=1.639
NC_035093.1	62711985	.	A	G	.	.	MAF_INRAE=48.101;MAF_USDA=17.059
NC_035093.1	62712018	.	T	A	.	.	MAF_USDA=2.941
NC_035093.1	62712039	.	C	A	.	.	MAF_USDA=4.098
NC_035093.1	62712126	.	G	A	.	.	MAF_INRAE=28.481;MAF_USDA=14.458
NC_035093.1	62712260	.	A	G	.	.	MAF_INRAE=5.0
NC_035093.1	62712334	.	T	C	.	.	MAF_INRAE=15.19;MAF_USDA=18.675
NC_035093.1	62712427	.	A	C	.	.	MAF_INRAE=6.667;MAF_USDA=14.706
NC_035093.1	62712468	.	C	G	.	.	MAF_USDA=5.294
NC_035093.1	62712517	.	C	T	.	.	MAF_USDA=1.639
NC_035093.1	62712576	.	G	A	.	.	MAF_INRAE=6.667
NC_035093.1	62712739	.	G	A	.	.	MAF_INRAE=26.667;MAF_USDA=22.917
NC_035093.1	62712743	.	T	C	.	.	MAF_INRAE=26.667
NC_035093.1	62712768	.	C	A	.	.	MAF_INRAE=1.667
NC_035093.1	62712960	.	A	G	.	.	MAF_INRAE=2.5
NC_035093.1	62712981	.	G	A	.	.	MAF_INRAE=10.0;MAF_USDA=2.941
NC_035093.1	62713000	.	T	G	.	.	MAF_INRAE=15.19
NC_035093.1	62713022	.	T	C	.	.	MAF_USDA=14.583
NC_035093.1	62713078	.	C	T	.	.	MAF_USDA=25.0
NC_035093.1	62713209	.	T	C	.	.	MAF_USDA=3.529
NC_035093.1	62713288	.	A	T	.	.	MAF_USDA=12.353
NC_035093.1	62713299	.	A	G	.	.	MAF_USDA=8.197
NC_035093.1	62713300	.	A	T	.	.	MAF_INRAE=6.667;MAF_USDA=8.824
NC_035093.1	62713309	.	C	A	.	.	MAF_USDA=1.639
NC_035093.1	62713343	.	T	A	.	.	MAF_USDA=4.167
NC_035093.1	62713355	.	T	A	.	.	MAF_INRAE=30.833
NC_035093.1	62713552	.	G	A	.	.	MAF_INRAE=46.835;MAF_USDA=38.824
NC_035093.1	62713641	.	C	T	.	.	MAF_USDA=4.098
NC_035093.1	62713704	.	T	G	.	.	MAF_USDA=1.639
NC_035093.1	62713765	.	G	A	.	.	MAF_USDA=5.294
NC_035093.1	62713799	.	C	A	.	.	MAF_USDA=3.279
NC_035093.1	62713847	.	A	G	.	.	MAF_USDA=12.941
NC_035093.1	62713854	.	G	A	.	.	MAF_INRAE=11.392;MAF_USDA=7.059
NC_035093.1	62713879	.	C	A	.	.	MAF_USDA=1.639
NC_035093.1	62713927	.	G	A	.	.	MAF_INRAE=10.833
NC_035093.1	62713977	.	G	A	.	.	MAF_INRAE=16.456;MAF_USDA=20.588
NC_035093.1	62713995	.	C	A	.	.	MAF_USDA=2.459
NC_035093.1	62714073	.	C	T	.	.	MAF_USDA=6.557
NC_035093.1	62714380	.	A	C	.	.	MAF_INRAE=5.0;MAF_USDA=2.459
NC_035093.1	62714395	.	A	T	.	.	MAF_INRAE=11.392;MAF_USDA=6.25
NC_035093.1	62714488	.	G	C	.	.	MAF_USDA=6.557
NC_035093.1	62714500	.	C	A	.	.	MAF_INRAE=12.658;MAF_USDA=5.294
NC_035093.1	62714583	.	T	C	.	.	MAF_USDA=1.639
NC_035093.1	62714645	.	C	T	.	.	MAF_USDA=17.059
NC_035093.1	62714671	.	G	A	.	.	MAF_INRAE=6.667;MAF_USDA=21.176
NC_035093.1	62714713	.	C	A	.	.	MAF_USDA=7.377
NC_035093.1	62714833	.	C	T	.	.	MAF_USDA=1.639
NC_035093.1	62714834	.	G	A	.	.	MAF_INRAE=13.291;MAF_USDA=8.824
NC_035093.1	62714885	.	G	T	.	.	MAF_USDA=2.459
NC_035093.1	62715015	.	A	C	.	.	MAF_USDA=3.279
NC_035093.1	62715064	.	T	G	.	.	MAF_INRAE=42.405;MAF_USDA=23.529
NC_035093.1	62715154	.	T	C	.	.	MAF_INRAE=1.667;MAF_USDA=5.294
NC_035093.1	62715238	.	C	A	.	.	MAF_INRAE=12.658;MAF_USDA=9.412
NC_035093.1	62715343	.	T	C	.	.	MAF_INRAE=41.139;MAF_USDA=23.529
NC_035093.1	62715409	.	T	A	.	.	MAF_USDA=2.459
NC_035093.1	62715531	.	T	A	.	.	MAF_INRAE=47.468;MAF_USDA=17.059
NC_035093.1	62715537	.	A	T	.	.	MAF_INRAE=29.114;MAF_USDA=14.118
NC_035093.1	62715795	.	T	A	.	.	MAF_INRAE=2.5;MAF_USDA=1.639
NC_035093.1	62715814	.	G	A	.	.	MAF_INRAE=48.101;MAF_USDA=5.294
NC_035093.1	62715873	.	C	T	.	.	MAF_INRAE=5.833;MAF_USDA=14.118
NC_035093.1	62715896	.	G	A	.	.	MAF_USDA=4.098
NC_035093.1	62715914	.	G	A	.	.	MAF_USDA=8.197
NC_035093.1	62715955	.	G	A	.	.	MAF_INRAE=28.481;MAF_USDA=14.118
NC_035093.1	62715974	.	T	A	.	.	MAF_INRAE=6.667;MAF_USDA=18.824
NC_035093.1	62716108	.	C	T	.	.	MAF_USDA=4.918
NC_035093.1	62716809	.	T	C	.	.	MAF_USDA=2.459
NC_035093.1	62716941	.	A	C	.	.	MAF_USDA=4.118
NC_035093.1	62717024	.	G	A	.	.	MAF_INRAE=47.468;MAF_USDA=7.647
NC_035093.1	62717171	.	A	T	.	.	MAF_INRAE=47.468;MAF_USDA=8.235
NC_035093.1	62717183	.	G	T	.	.	MAF_INRAE=6.667;MAF_USDA=22.353
NC_035093.1	62717390	.	G	A	.	.	MAF_USDA=1.639
NC_035093.1	62717425	.	A	T	.	.	MAF_INRAE=29.114;MAF_USDA=13.529
NC_035093.1	62717494	.	C	T	.	.	MAF_USDA=1.639
NC_035093.1	62717515	.	A	G	.	.	MAF_USDA=1.639
NC_035093.1	62717709	.	A	T	.	.	MAF_USDA=1.639
NC_035093.1	62717874	.	G	T	.	.	MAF_USDA=1.639
NC_035093.1	62717969	.	G	T	.	.	MAF_INRAE=13.291;MAF_USDA=8.824
NC_035093.1	62718002	.	A	T	.	.	MAF_USDA=5.738
NC_035093.1	62718014	.	A	C	.	.	MAF_USDA=8.197
NC_035093.1	62718046	.	T	C	.	.	MAF_USDA=2.941
NC_035093.1	62718103	.	G	A	.	.	MAF_USDA=2.459
NC_035093.1	62718267	.	G	T	.	.	MAF_INRAE=18.987;MAF_USDA=34.118
NC_035093.1	62718755	.	A	G	.	.	MAF_USDA=5.357
NC_035093.1	62718759	.	G	A	.	.	MAF_USDA=4.167
NC_035093.1	62718793	.	T	A	.	.	MAF_USDA=27.083
NC_035093.1	62718800	.	C	T	.	.	MAF_USDA=20.833
NC_035093.1	62718808	.	T	A	.	.	MAF_USDA=29.167
NC_035093.1	62718815	.	G	T	.	.	MAF_USDA=27.083
NC_035093.1	62718933	.	G	C	.	.	MAF_USDA=27.083
NC_035093.1	62718947	.	C	A	.	.	MAF_USDA=10.417
NC_035093.1	62719748	.	G	A	.	.	MAF_USDA=2.459
NC_035093.1	62719917	.	T	C	.	.	MAF_USDA=3.279
NC_035093.1	62720032	.	G	A	.	.	MAF_INRAE=29.114;MAF_USDA=14.706
NC_035093.1	62720093	.	C	T	.	.	MAF_INRAE=29.114;MAF_USDA=14.118
NC_035093.1	62720119	.	T	G	.	.	MAF_INRAE=38.608
NC_035093.1	62720213	.	C	T	.	.	MAF_USDA=5.882
NC_035093.1	62720376	.	G	T	.	.	MAF_USDA=2.459
NC_035093.1	62720434	.	C	T	.	.	MAF_INRAE=29.114;MAF_USDA=14.118
NC_035093.1	62720449	.	G	A	.	.	MAF_INRAE=13.291;MAF_USDA=12.353
NC_035093.1	62720571	.	C	A	.	.	MAF_USDA=1.639
NC_035093.1	62720588	.	T	C	.	.	MAF_INRAE=6.667;MAF_USDA=12.353
NC_035093.1	62720591	.	A	C	.	.	MAF_INRAE=6.667;MAF_USDA=11.765
NC_035093.1	62720613	.	C	A	.	.	MAF_INRAE=6.667;MAF_USDA=12.353
NC_035093.1	62720637	.	A	G	.	.	MAF_USDA=5.738
NC_035093.1	62720756	.	C	T	.	.	MAF_USDA=12.5
NC_035093.1	62720794	.	G	A	.	.	MAF_USDA=4.098
NC_035093.1	62720851	.	G	A	.	.	MAF_USDA=10.0
NC_035093.1	62720872	.	A	G	.	.	MAF_USDA=1.639
NC_035093.1	62720935	.	G	A	.	.	MAF_USDA=1.639
NC_035093.1	62720957	.	C	A	.	.	MAF_INRAE=29.747;MAF_USDA=14.118
NC_035093.1	62721104	.	G	A	.	.	MAF_USDA=6.471
NC_035093.1	62721163	.	A	C	.	.	MAF_USDA=6.557
NC_035093.1	62721164	.	A	C	.	.	MAF_INRAE=12.025;MAF_USDA=18.824
NC_035093.1	62721165	.	A	T	.	.	MAF_USDA=7.377
NC_035093.1	62721166	.	T	A	.	.	MAF_USDA=6.557
NC_035093.1	62721202	.	G	A	.	.	MAF_INRAE=10.759;MAF_USDA=5.294
NC_035093.1	62721419	.	A	G	.	.	MAF_USDA=2.459
NC_035093.1	62721421	.	C	A	.	.	MAF_USDA=2.459
NC_035093.1	62721453	.	C	A	.	.	MAF_USDA=2.459
NC_035093.1	62721516	.	C	G	.	.	MAF_USDA=2.459
NC_035093.1	62721539	.	A	C	.	.	MAF_USDA=8.235
NC_035093.1	62721649	.	G	T	.	.	MAF_USDA=5.882
NC_035093.1	62721653	.	T	G	.	.	MAF_USDA=5.882
NC_035093.1	62721665	.	A	T	.	.	MAF_USDA=8.235
NC_035093.1	62721685	.	C	T	.	.	MAF_INRAE=29.114;MAF_USDA=14.118
NC_035093.1	62721690	.	A	T	.	.	MAF_INRAE=29.114;MAF_USDA=14.118
NC_035093.1	62721701	.	G	T	.	.	MAF_INRAE=47.468;MAF_USDA=16.471
NC_035093.1	62721741	.	C	G	.	.	MAF_USDA=2.459
NC_035093.1	62721782	.	G	A	.	.	MAF_USDA=14.583
NC_035093.1	62721822	.	A	T	.	.	MAF_USDA=1.639
NC_035093.1	62721826	.	C	T	.	.	MAF_INRAE=2.632;MAF_USDA=6.557
NC_035093.1	62721831	.	C	T	.	.	MAF_INRAE=2.632
NC_035093.1	62721836	.	C	T	.	.	MAF_INRAE=2.632;MAF_USDA=12.295
NC_035093.1	62722066	.	C	T	.	.	MAF_USDA=11.765
NC_035093.1	62722081	.	C	T	.	.	MAF_USDA=4.706
NC_035093.1	62722252	.	G	A	.	.	MAF_USDA=1.639
NC_035093.1	62722399	.	G	A	.	.	MAF_INRAE=42.405;MAF_USDA=27.059
NC_035093.1	62722425	.	C	A	.	.	MAF_USDA=8.235
NC_035093.1	62722484	.	T	G	.	.	MAF_INRAE=10.759;MAF_USDA=5.294
NC_035093.1	62722495	.	A	C	.	.	MAF_INRAE=5.0;MAF_USDA=2.459
NC_035093.1	62722587	.	T	A	.	.	MAF_USDA=11.475
NC_035093.1	62722623	.	T	C	.	.	MAF_USDA=2.459
NC_035093.1	62722665	.	C	T	.	.	MAF_USDA=1.639
NC_035093.1	62722671	.	T	A	.	.	MAF_USDA=2.459
NC_035093.1	62722683	.	C	T	.	.	MAF_USDA=10.656
NC_035093.1	62722714	.	T	C	.	.	MAF_INRAE=29.114;MAF_USDA=14.118
NC_035093.1	62722759	.	T	A	.	.	MAF_USDA=10.656
NC_035093.1	62722803	.	A	G	.	.	MAF_USDA=1.639
NC_035093.1	62722875	.	C	A	.	.	MAF_USDA=12.353
NC_035093.1	62722894	.	T	A	.	.	MAF_USDA=7.647
NC_035093.1	62722928	.	A	C	.	.	MAF_INRAE=42.405;MAF_USDA=21.765
NC_035093.1	62722953	.	G	A	.	.	MAF_USDA=10.0
NC_035093.1	62722974	.	C	A	.	.	MAF_USDA=12.941
NC_035093.1	62723030	.	A	G	.	.	MAF_USDA=6.557
NC_035093.1	62723050	.	G	A	.	.	MAF_INRAE=18.354;MAF_USDA=25.294
NC_035093.1	62723120	.	A	C	.	.	MAF_INRAE=2.5
NC_035093.1	62723125	.	C	A	.	.	MAF_INRAE=47.468;MAF_USDA=6.471
NC_035093.1	62723185	.	A	T	.	.	MAF_USDA=6.471
NC_035093.1	62723363	.	A	T	.	.	MAF_USDA=18.75
NC_035093.1	62723375	.	G	T	.	.	MAF_USDA=47.826
NC_035093.1	62723377	.	T	G	.	.	MAF_USDA=4.167
NC_035093.1	62724614	.	G	T	.	.	MAF_USDA=17.391
NC_035093.1	62724654	.	T	A	.	.	MAF_USDA=10.0
NC_035093.1	62724691	.	T	A	.	.	MAF_INRAE=21.519
NC_035093.1	62724693	.	C	A	.	.	MAF_INRAE=47.468;MAF_USDA=17.47
NC_035093.1	62724726	.	T	C	.	.	MAF_USDA=8.824
NC_035093.1	62725029	.	T	C	.	.	MAF_USDA=4.098
NC_035093.1	62725042	.	G	T	.	.	MAF_USDA=3.279
NC_035093.1	62725044	.	C	T	.	.	MAF_INRAE=47.468;MAF_USDA=5.294
NC_035093.1	62725058	.	A	G	.	.	MAF_INRAE=21.519;MAF_USDA=11.176
NC_035093.1	62725222	.	G	A	.	.	MAF_USDA=1.639
NC_035093.1	62725248	.	T	G	.	.	MAF_USDA=3.333
NC_035093.1	62725284	.	A	G	.	.	MAF_INRAE=21.519;MAF_USDA=11.31
NC_035093.1	62725362	.	A	C	.	.	MAF_INRAE=29.114;MAF_USDA=46.471
NC_035093.1	62725438	.	A	C	.	.	MAF_INRAE=48.101;MAF_USDA=5.882
NC_035093.1	62725458	.	T	C	.	.	MAF_USDA=8.824
NC_035093.1	62725508	.	A	C	.	.	MAF_USDA=1.639
NC_035093.1	62725602	.	A	G	.	.	MAF_USDA=2.083
NC_035093.1	62725716	.	A	G	.	.	MAF_USDA=2.083
NC_035093.1	62725783	.	A	C	.	.	MAF_USDA=2.083
NC_035093.1	62725911	.	G	A	.	.	MAF_USDA=9.412
NC_035093.1	62726083	.	G	A	.	.	MAF_INRAE=47.468;MAF_USDA=20.588
NC_035093.1	62726159	.	G	A	.	.	MAF_USDA=14.706
NC_035093.1	62726227	.	A	G	.	.	MAF_INRAE=6.667;MAF_USDA=16.471
NC_035093.1	62726271	.	G	A	.	.	MAF_USDA=24.706
NC_035093.1	62726356	.	G	C	.	.	MAF_USDA=8.333
NC_035093.1	62726401	.	T	A	.	.	MAF_USDA=3.279
NC_035093.1	62726428	.	A	C	.	.	MAF_USDA=1.639
NC_035093.1	62726629	.	G	T	.	.	MAF_USDA=1.639
NC_035093.1	62726666	.	A	C	.	.	MAF_INRAE=29.114;MAF_USDA=14.118
NC_035093.1	62726843	.	T	A	.	.	MAF_USDA=8.824
NC_035093.1	62726857	.	C	G	.	.	MAF_INRAE=21.053;MAF_USDA=6.25
NC_035093.1	62726902	.	G	T	.	.	MAF_INRAE=1.667
NC_035093.1	62726904	.	A	T	.	.	MAF_USDA=16.667
NC_035093.1	62727026	.	A	T	.	.	MAF_USDA=22.917
NC_035093.1	62727113	.	G	C	.	.	MAF_USDA=5.738
NC_035093.1	62727191	.	C	A	.	.	MAF_USDA=10.0
NC_035093.1	62727218	.	C	T	.	.	MAF_USDA=10.588
NC_035093.1	62727221	.	G	T	.	.	MAF_USDA=20.588
NC_035093.1	62727233	.	G	T	.	.	MAF_USDA=10.417
NC_035093.1	62727240	.	C	A	.	.	MAF_INRAE=11.392;MAF_USDA=5.294
NC_035093.1	62727241	.	A	G	.	.	MAF_USDA=1.639
NC_035093.1	62727415	.	C	T	.	.	MAF_USDA=7.647
NC_035093.1	62727439	.	C	T	.	.	MAF_USDA=3.279
NC_035093.1	62727520	.	T	G	.	.	MAF_USDA=10.588
NC_035093.1	62727568	.	C	G	.	.	MAF_USDA=4.098
NC_035093.1	62727576	.	A	G	.	.	MAF_USDA=11.765
NC_035093.1	62727584	.	T	C	.	.	MAF_INRAE=13.291;MAF_USDA=18.824
NC_035093.1	62728031	.	G	C	.	.	MAF_INRAE=8.333;MAF_USDA=24.118
NC_035093.1	62728103	.	T	C	.	.	MAF_USDA=6.667
NC_035093.1	62728135	.	A	C	.	.	MAF_INRAE=6.667;MAF_USDA=14.118
NC_035093.1	62728158	.	G	T	.	.	MAF_USDA=3.279
NC_035093.1	62728229	.	C	T	.	.	MAF_USDA=3.279
NC_035093.1	62728366	.	T	G	.	.	MAF_USDA=3.279
NC_035093.1	62728376	.	T	C	.	.	MAF_INRAE=3.333;MAF_USDA=17.213
NC_035093.1	62728620	.	G	A	.	.	MAF_INRAE=47.368;MAF_USDA=33.333
NC_035093.1	62729274	.	T	C	.	.	MAF_USDA=32.941
NC_035093.1	62729378	.	G	T	.	.	MAF_INRAE=6.667;MAF_USDA=12.941
NC_035093.1	62729439	.	T	A	.	.	MAF_INRAE=27.5;MAF_USDA=22.917
NC_035093.1	62729440	.	A	C	.	.	MAF_USDA=3.614
NC_035093.1	62729482	.	A	G	.	.	MAF_USDA=6.471
NC_035093.1	62729789	.	T	C	.	.	MAF_USDA=5.294
NC_035093.1	62729843	.	T	G	.	.	MAF_INRAE=36.709;MAF_USDA=31.765
NC_035093.1	62729852	.	A	T	.	.	MAF_INRAE=11.392;MAF_USDA=2.941
NC_035093.1	62729924	.	A	G	.	.	MAF_USDA=3.279
NC_035093.1	62729932	.	T	G	.	.	MAF_USDA=2.459
NC_035093.1	62730046	.	C	T	.	.	MAF_INRAE=14.557
NC_035093.1	62730074	.	G	C	.	.	MAF_INRAE=36.076;MAF_USDA=21.176
NC_035093.1	62730158	.	C	T	.	.	MAF_USDA=2.459
NC_035093.1	62730257	.	G	A	.	.	MAF_USDA=2.459
NC_035093.1	62730332	.	T	G	.	.	MAF_INRAE=37.342;MAF_USDA=22.941
NC_035093.1	62730388	.	G	A	.	.	MAF_INRAE=36.076;MAF_USDA=12.353
NC_035093.1	62730452	.	A	C	.	.	MAF_INRAE=29.747;MAF_USDA=34.118
NC_035093.1	62730580	.	A	G	.	.	MAF_INRAE=10.759;MAF_USDA=3.529
NC_035093.1	62730588	.	C	T	.	.	MAF_INRAE=38.608;MAF_USDA=9.412
NC_035093.1	62730712	.	T	C	.	.	MAF_INRAE=36.076;MAF_USDA=21.765
NC_035093.1	62730739	.	T	C	.	.	MAF_INRAE=1.667;MAF_USDA=3.279
NC_035093.1	62730987	.	C	T	.	.	MAF_INRAE=48.734
NC_035093.1	62730993	.	G	C	.	.	MAF_USDA=3.279
NC_035093.1	62731036	.	C	T	.	.	MAF_INRAE=27.848;MAF_USDA=25.0
NC_035093.1	62731037	.	G	A	.	.	MAF_USDA=4.706
NC_035093.1	62731211	.	G	T	.	.	MAF_INRAE=36.076;MAF_USDA=20.588
NC_035093.1	62731212	.	C	T	.	.	MAF_INRAE=20.886;MAF_USDA=11.176
NC_035093.1	62731247	.	T	A	.	.	MAF_USDA=3.279
NC_035093.1	62731374	.	C	T	.	.	MAF_USDA=4.098
NC_035093.1	62731398	.	G	A	.	.	MAF_INRAE=10.0;MAF_USDA=23.529
NC_035093.1	62731454	.	G	T	.	.	MAF_USDA=8.197
NC_035093.1	62731470	.	G	A	.	.	MAF_USDA=3.279
NC_035093.1	62731487	.	A	T	.	.	MAF_INRAE=38.333
NC_035093.1	62731497	.	A	G	.	.	MAF_INRAE=6.667
NC_035093.1	62731574	.	G	T	.	.	MAF_INRAE=36.076;MAF_USDA=22.941
NC_035093.1	62731609	.	C	T	.	.	MAF_INRAE=31.579;MAF_USDA=22.941
NC_035093.1	62731792	.	G	C	.	.	MAF_INRAE=36.076;MAF_USDA=20.0
NC_035093.1	62731804	.	A	G	.	.	MAF_USDA=5.738
NC_035093.1	62731885	.	C	T	.	.	MAF_INRAE=36.076;MAF_USDA=22.353
NC_035093.1	62732079	.	C	T	.	.	MAF_INRAE=36.709;MAF_USDA=24.118
NC_035093.1	62732080	.	T	G	.	.	MAF_INRAE=38.333;MAF_USDA=24.118
NC_035093.1	62732108	.	G	A	.	.	MAF_USDA=8.235
NC_035093.1	62732181	.	T	C	.	.	MAF_INRAE=11.392;MAF_USDA=2.353
NC_035093.1	62732292	.	C	T	.	.	MAF_USDA=35.882
NC_035093.1	62732443	.	G	A	.	.	MAF_INRAE=48.101;MAF_USDA=17.059
NC_035093.1	62732446	.	T	A	.	.	MAF_INRAE=46.667;MAF_USDA=17.059
NC_035093.1	62732458	.	G	A	.	.	MAF_USDA=3.279
NC_035093.1	62732498	.	T	G	.	.	MAF_INRAE=10.0;MAF_USDA=10.417
NC_035093.1	62732500	.	T	G	.	.	MAF_USDA=9.836
NC_035093.1	62732571	.	G	A	.	.	MAF_USDA=5.738
NC_035093.1	62732645	.	A	G	.	.	MAF_USDA=6.557
NC_035093.1	62732663	.	G	A	.	.	MAF_USDA=3.279
NC_035093.1	62732670	.	C	G	.	.	MAF_INRAE=47.468;MAF_USDA=17.059
NC_035093.1	62732677	.	A	T	.	.	MAF_INRAE=47.468;MAF_USDA=17.059
NC_035093.1	62732722	.	G	T	.	.	MAF_INRAE=18.987;MAF_USDA=45.882
NC_035093.1	62732733	.	G	C	.	.	MAF_INRAE=18.987;MAF_USDA=45.882
NC_035093.1	62732778	.	A	G	.	.	MAF_INRAE=48.101;MAF_USDA=16.471
NC_035093.1	62732817	.	C	A	.	.	MAF_USDA=2.459
NC_035093.1	62732827	.	T	C	.	.	MAF_USDA=6.471
NC_035093.1	62732856	.	A	T	.	.	MAF_INRAE=20.886
NC_035093.1	62732958	.	G	A	.	.	MAF_INRAE=12.658;MAF_USDA=26.471
NC_035093.1	62732991	.	T	C	.	.	MAF_INRAE=11.392;MAF_USDA=6.471
NC_035093.1	62733189	.	C	G	.	.	MAF_USDA=2.459
NC_035093.1	62733299	.	C	T	.	.	MAF_USDA=8.197
NC_035093.1	62733373	.	G	T	.	.	MAF_INRAE=21.053;MAF_USDA=3.529
NC_035093.1	62733381	.	A	G	.	.	MAF_USDA=1.639
NC_035093.1	62733422	.	C	T	.	.	MAF_USDA=5.882
NC_035093.1	62733486	.	C	A	.	.	MAF_INRAE=31.579;MAF_USDA=17.059
NC_035093.1	62733516	.	T	A	.	.	MAF_USDA=4.118
NC_035093.1	62733618	.	C	A	.	.	MAF_USDA=7.059
NC_035093.1	62733653	.	G	A	.	.	MAF_INRAE=10.0;MAF_USDA=16.471
NC_035093.1	62733868	.	T	C	.	.	MAF_INRAE=28.481;MAF_USDA=14.118
NC_035093.1	62734347	.	G	A	.	.	MAF_INRAE=1.667;MAF_USDA=19.412
NC_035093.1	62734384	.	T	A	.	.	MAF_INRAE=11.392;MAF_USDA=3.529
NC_035093.1	62734388	.	T	G	.	.	MAF_INRAE=49.367;MAF_USDA=30.588
NC_035093.1	62734391	.	T	A	.	.	MAF_INRAE=3.797;MAF_USDA=2.459
NC_035093.1	62734398	.	T	G	.	.	MAF_INRAE=1.667;MAF_USDA=22.353
NC_035093.1	62734425	.	C	A	.	.	MAF_INRAE=47.468;MAF_USDA=10.588
NC_035093.1	62734428	.	C	T	.	.	MAF_INRAE=45.833;MAF_USDA=11.176
NC_035093.1	62734690	.	A	T	.	.	MAF_USDA=4.098
NC_035093.1	62734692	.	A	T	.	.	MAF_INRAE=1.667;MAF_USDA=5.882
NC_035093.1	62734988	.	G	A	.	.	MAF_USDA=1.639
NC_035093.1	62735353	.	A	G	.	.	MAF_USDA=3.279
NC_035093.1	62735458	.	G	A	.	.	MAF_INRAE=10.0;MAF_USDA=12.941
NC_035093.1	62735625	.	T	C	.	.	MAF_USDA=7.377
NC_035093.1	62735679	.	G	T	.	.	MAF_USDA=3.529
NC_035093.1	62735781	.	C	T	.	.	MAF_USDA=3.279
NC_035093.1	62735879	.	G	C	.	.	MAF_INRAE=28.481;MAF_USDA=15.244
NC_035093.1	62736081	.	G	T	.	.	MAF_USDA=15.882
NC_035093.1	62736091	.	G	T	.	.	MAF_USDA=15.882
NC_035093.1	62736108	.	A	C	.	.	MAF_INRAE=28.481;MAF_USDA=14.706
NC_035093.1	62736158	.	G	A	.	.	MAF_INRAE=28.481;MAF_USDA=16.471
NC_035093.1	62736188	.	T	A	.	.	MAF_INRAE=27.848;MAF_USDA=14.706
NC_035093.1	62736189	.	A	C	.	.	MAF_INRAE=26.667;MAF_USDA=14.706
NC_035093.1	62736269	.	A	G	.	.	MAF_USDA=11.765
NC_035093.1	62736292	.	A	G	.	.	MAF_USDA=1.639
NC_035093.1	62736421	.	C	T	.	.	MAF_USDA=4.098
NC_035093.1	62736448	.	T	C	.	.	MAF_USDA=1.639
NC_035093.1	62736502	.	T	G	.	.	MAF_USDA=1.639
NC_035093.1	62736542	.	G	A	.	.	MAF_INRAE=29.114;MAF_USDA=14.118
NC_035093.1	62736617	.	T	A	.	.	MAF_INRAE=28.481;MAF_USDA=20.588
NC_035093.1	62736682	.	C	G	.	.	MAF_INRAE=40.506;MAF_USDA=27.647
NC_035093.1	62736692	.	G	T	.	.	MAF_INRAE=48.734;MAF_USDA=22.941
NC_035093.1	62736876	.	G	C	.	.	MAF_USDA=6.557
NC_035093.1	62736904	.	G	A	.	.	MAF_USDA=2.459
NC_035093.1	62736914	.	A	G	.	.	MAF_USDA=3.279
NC_035093.1	62736929	.	A	G	.	.	MAF_USDA=3.279
NC_035093.1	62736964	.	A	C	.	.	MAF_USDA=4.118
NC_035093.1	62736979	.	C	A	.	.	MAF_USDA=2.459
NC_035093.1	62737126	.	C	T	.	.	MAF_INRAE=1.667
NC_035093.1	62737129	.	A	C	.	.	MAF_INRAE=1.667
NC_035093.1	62737160	.	T	C	.	.	MAF_USDA=1.639
NC_035093.1	62737163	.	G	T	.	.	MAF_INRAE=12.658
NC_035093.1	62737189	.	G	A	.	.	MAF_INRAE=11.392;MAF_USDA=4.167
NC_035093.1	62737212	.	A	G	.	.	MAF_INRAE=29.114
NC_035093.1	62737220	.	T	C	.	.	MAF_USDA=2.459
NC_035093.1	62737250	.	C	T	.	.	MAF_USDA=1.639
NC_035093.1	62737253	.	A	C	.	.	MAF_INRAE=1.667;MAF_USDA=1.639
NC_035093.1	62737254	.	A	C	.	.	MAF_USDA=1.639
NC_035093.1	62737317	.	C	A	.	.	MAF_USDA=10.0
NC_035093.1	62737359	.	T	C	.	.	MAF_INRAE=1.667;MAF_USDA=1.639
NC_035093.1	62737570	.	C	G	.	.	MAF_USDA=7.647
NC_035093.1	62737618	.	A	T	.	.	MAF_USDA=8.235
NC_035093.1	62737737	.	G	T	.	.	MAF_USDA=1.639
NC_035093.1	62737860	.	G	A	.	.	MAF_USDA=27.647
NC_035093.1	62737899	.	A	G	.	.	MAF_USDA=33.529
NC_035093.1	62737903	.	A	G	.	.	MAF_USDA=30.0
NC_035093.1	62737926	.	T	C	.	.	MAF_INRAE=41.139;MAF_USDA=35.294
NC_035093.1	62737966	.	C	T	.	.	MAF_USDA=26.471
NC_035093.1	62738105	.	A	C	.	.	MAF_INRAE=10.0;MAF_USDA=47.647
NC_035093.1	62738128	.	A	T	.	.	MAF_INRAE=10.0;MAF_USDA=29.412
NC_035093.1	62738152	.	A	C	.	.	MAF_INRAE=10.0;MAF_USDA=13.529
NC_035093.1	62738173	.	C	A	.	.	MAF_USDA=4.918
NC_035093.1	62738220	.	A	T	.	.	MAF_INRAE=10.0;MAF_USDA=27.381
NC_035093.1	62738346	.	T	C	.	.	MAF_INRAE=10.0;MAF_USDA=27.059
NC_035093.1	62738356	.	A	G	.	.	MAF_INRAE=10.0;MAF_USDA=37.5
NC_035093.1	62738467	.	CGG	CGC	.	.	MAF_USDA=12.5
NC_035093.1	62738502	.	T	G	.	.	MAF_USDA=24.118
NC_035093.1	62738510	.	C	G	.	.	MAF_USDA=43.75
NC_035093.1	62738528	.	G	C	.	.	MAF_USDA=10.588
NC_035093.1	62738558	.	A	G	.	.	MAF_USDA=10.417
NC_035093.1	62738584	.	C	T	.	.	MAF_USDA=8.333
NC_035093.1	62738614	.	A	G	.	.	MAF_USDA=33.333
NC_035093.1	62738663	.	C	A	.	.	MAF_USDA=25.0
NC_035093.1	62738667	.	C	T	.	.	MAF_USDA=14.583
NC_035093.1	62738681	.	G	T	.	.	MAF_USDA=2.083
NC_035093.1	62739628	.	A	G	.	.	MAF_INRAE=10.0;MAF_USDA=36.31
NC_035093.1	62739630	.	C	A	.	.	MAF_USDA=3.279
NC_035093.1	62739645	.	A	C	.	.	MAF_USDA=1.639
NC_035093.1	62739920	.	T	G	.	.	MAF_USDA=5.738
NC_035093.1	62740014	.	C	G	.	.	MAF_INRAE=10.0;MAF_USDA=47.059
NC_035093.1	62740346	.	C	T	.	.	MAF_INRAE=10.0;MAF_USDA=44.706
NC_035093.1	62740408	.	A	T	.	.	MAF_INRAE=28.481;MAF_USDA=14.118
NC_035093.1	62740522	.	G	A	.	.	MAF_USDA=6.471
NC_035093.1	62740598	.	C	A	.	.	MAF_USDA=4.918
NC_035093.1	62740743	.	A	T	.	.	MAF_USDA=4.918
NC_035093.1	62740793	.	T	C	.	.	MAF_INRAE=10.0;MAF_USDA=37.059
NC_035093.1	62740836	.	A	G	.	.	MAF_USDA=5.738
NC_035093.1	62740841	.	C	T	.	.	MAF_USDA=7.377
NC_035093.1	62740949	.	G	T	.	.	MAF_USDA=3.279
NC_035093.1	62741021	.	G	A	.	.	MAF_INRAE=48.734;MAF_USDA=34.524
NC_035093.1	62741219	.	G	A	.	.	MAF_USDA=1.765
NC_035093.1	62741291	.	G	A	.	.	MAF_USDA=17.647
NC_035093.1	62741429	.	C	A	.	.	MAF_USDA=3.529
NC_035093.1	62741638	.	T	A	.	.	MAF_USDA=7.059
NC_035093.1	62741832	.	G	A	.	.	MAF_INRAE=28.481;MAF_USDA=14.118
NC_035093.1	62741884	.	A	G	.	.	MAF_INRAE=10.0;MAF_USDA=12.353
NC_035093.1	62742006	.	G	A	.	.	MAF_USDA=4.098
NC_035093.1	62742113	.	C	A	.	.	MAF_INRAE=41.139;MAF_USDA=46.471
NC_035093.1	62742157	.	A	C	.	.	MAF_USDA=3.279
NC_035093.1	62742304	.	C	T	.	.	MAF_USDA=12.941
NC_035093.1	62742403	.	G	T	.	.	MAF_USDA=2.459
NC_035093.1	62742550	.	G	A	.	.	MAF_INRAE=29.747;MAF_USDA=17.059
NC_035093.1	62742561	.	T	C	.	.	MAF_USDA=5.294
NC_035093.1	62742678	.	C	T	.	.	MAF_USDA=1.639
NC_035093.1	62742803	.	A	G	.	.	MAF_USDA=10.0
NC_035093.1	62742912	.	C	T	.	.	MAF_USDA=4.098
NC_035093.1	62742976	.	G	A	.	.	MAF_USDA=11.176
NC_035093.1	62742993	.	G	T	.	.	MAF_USDA=4.918
NC_035093.1	62743066	.	T	C	.	.	MAF_INRAE=28.481
NC_035093.1	62743110	.	C	G	.	.	MAF_USDA=1.639
NC_035093.1	62743282	.	T	A	.	.	MAF_INRAE=41.139;MAF_USDA=49.412
NC_035093.1	62743293	.	A	G	.	.	MAF_INRAE=41.139;MAF_USDA=28.824
NC_035093.1	62743310	.	A	G	.	.	MAF_USDA=7.059
NC_035093.1	62743486	.	C	T	.	.	MAF_INRAE=41.139;MAF_USDA=28.824
NC_035093.1	62743714	.	G	T	.	.	MAF_USDA=3.279
NC_035093.1	62743990	.	G	A	.	.	MAF_USDA=2.459
NC_035093.1	62744209	.	G	A	.	.	MAF_USDA=8.235
NC_035093.1	62744223	.	C	G	.	.	MAF_USDA=48.824
NC_035093.1	62744585	.	T	G	.	.	MAF_USDA=3.279
NC_035093.1	62744814	.	G	T	.	.	MAF_USDA=5.882
NC_035093.1	62744997	.	C	A	.	.	MAF_INRAE=13.924;MAF_USDA=25.882
NC_035093.1	62745043	.	G	C	.	.	MAF_USDA=1.639
NC_035093.1	62745069	.	C	T	.	.	MAF_INRAE=1.667;MAF_USDA=4.098
NC_035093.1	62745174	.	C	T	.	.	MAF_USDA=3.279
NC_035093.1	62745267	.	C	G	.	.	MAF_USDA=4.098
NC_035093.1	62745306	.	A	T	.	.	MAF_USDA=10.417
NC_035093.1	62745314	.	G	A	.	.	MAF_USDA=10.417
NC_035093.1	62745701	.	T	C	.	.	MAF_USDA=7.377
NC_035093.1	62745808	.	A	G	.	.	MAF_INRAE=28.481;MAF_USDA=18.235
NC_035093.1	62745864	.	C	T	.	.	MAF_USDA=13.529
NC_035093.1	62745865	.	T	A	.	.	MAF_USDA=13.529
NC_035093.1	62745880	.	C	T	.	.	MAF_USDA=4.098
NC_035093.1	62745884	.	T	A	.	.	MAF_USDA=3.279
NC_035093.1	62745912	.	G	T	.	.	MAF_USDA=3.333
NC_035093.1	62745948	.	C	T	.	.	MAF_USDA=10.0
NC_035093.1	62746206	.	T	C	.	.	MAF_USDA=2.459
NC_035093.1	62746351	.	G	C	.	.	MAF_INRAE=10.0;MAF_USDA=14.118
NC_035093.1	62746423	.	A	G	.	.	MAF_INRAE=41.139;MAF_USDA=41.765
NC_035093.1	62746452	.	G	T	.	.	MAF_USDA=1.639
NC_035093.1	62746528	.	C	A	.	.	MAF_USDA=1.639
NC_035093.1	62746529	.	A	C	.	.	MAF_USDA=1.639
NC_035093.1	62746532	.	T	G	.	.	MAF_USDA=4.098
NC_035093.1	62746577	.	A	G	.	.	MAF_USDA=3.279
NC_035093.1	62746607	.	T	G	.	.	MAF_USDA=3.279
NC_035093.1	62746703	.	C	A	.	.	MAF_INRAE=29.114;MAF_USDA=24.706
NC_035093.1	62746797	.	T	A	.	.	MAF_INRAE=36.076;MAF_USDA=43.529
NC_035093.1	62746907	.	A	G	.	.	MAF_USDA=1.639
NC_035093.1	62747021	.	C	T	.	.	MAF_USDA=3.279
NC_035093.1	62747204	.	T	A	.	.	MAF_INRAE=28.481;MAF_USDA=32.353
NC_035093.1	62747392	.	A	G	.	.	MAF_USDA=1.639
NC_035093.1	62747513	.	G	T	.	.	MAF_USDA=2.459
NC_035093.1	62747558	.	G	C	.	.	MAF_USDA=1.639
NC_035093.1	62747711	.	A	G	.	.	MAF_INRAE=10.0;MAF_USDA=15.294
NC_035093.1	62747712	.	A	T	.	.	MAF_INRAE=10.0;MAF_USDA=15.294
NC_035093.1	62747776	.	C	T	.	.	MAF_INRAE=28.481;MAF_USDA=17.647
NC_035093.1	62747829	.	T	A	.	.	MAF_INRAE=36.076;MAF_USDA=45.294
NC_035093.1	62747835	.	A	C	.	.	MAF_INRAE=36.076;MAF_USDA=45.294
NC_035093.1	62747996	.	A	G	.	.	MAF_INRAE=10.0;MAF_USDA=17.647
NC_035093.1	62748074	.	A	C	.	.	MAF_INRAE=10.0;MAF_USDA=16.471
NC_035093.1	62748293	.	A	C	.	.	MAF_USDA=3.279
NC_035093.1	62748703	.	T	A	.	.	MAF_USDA=3.279
NC_035093.1	62748707	.	C	T	.	.	MAF_INRAE=28.481;MAF_USDA=17.647
NC_035093.1	62748748	.	T	A	.	.	MAF_INRAE=10.0;MAF_USDA=15.294
NC_035093.1	62748798	.	A	G	.	.	MAF_USDA=4.918
NC_035093.1	62748806	.	G	A	.	.	MAF_USDA=10.417
NC_035093.1	62748823	.	A	T	.	.	MAF_INRAE=10.0;MAF_USDA=14.286
NC_035093.1	62748870	.	A	G	.	.	MAF_USDA=1.667
NC_035093.1	62748882	.	C	T	.	.	MAF_USDA=3.333
NC_035093.1	62748927	.	A	G	.	.	MAF_INRAE=10.0;MAF_USDA=19.048
NC_035093.1	62748956	.	G	T	.	.	MAF_INRAE=1.667;MAF_USDA=5.952
NC_035093.1	62749000	.	G	T	.	.	MAF_USDA=3.279
NC_035093.1	62749037	.	G	A	.	.	MAF_USDA=10.417
NC_035093.1	62749098	.	G	A	.	.	MAF_INRAE=48.734;MAF_USDA=4.762
NC_035093.1	62749211	.	C	T	.	.	MAF_USDA=2.083
NC_035093.1	62749428	.	A	C	.	.	MAF_USDA=5.0
NC_035093.1	62749501	.	A	C	.	.	MAF_INRAE=31.667
NC_035093.1	62749926	.	C	G	.	.	MAF_USDA=7.143
NC_035093.1	62749964	.	G	T	.	.	MAF_USDA=15.0
NC_035093.1	62749976	.	C	T	.	.	MAF_INRAE=48.734;MAF_USDA=27.381
NC_035093.1	62749977	.	T	C	.	.	MAF_INRAE=47.5;MAF_USDA=27.976
NC_035093.1	62750006	.	C	A	.	.	MAF_USDA=15.0
NC_035093.1	62750015	.	T	G	.	.	MAF_USDA=11.905
NC_035093.1	62750085	.	G	C	.	.	MAF_INRAE=37.342;MAF_USDA=27.381
NC_035093.1	62750107	.	G	A	.	.	MAF_INRAE=1.667;MAF_USDA=5.357
NC_035093.1	62750119	.	G	T	.	.	MAF_USDA=1.667
NC_035093.1	62750218	.	A	T	.	.	MAF_USDA=2.5
NC_035093.1	62750306	.	C	A	.	.	MAF_USDA=2.5
NC_035093.1	62750449	.	C	A	.	.	MAF_USDA=1.667
NC_035093.1	62750475	.	A	G	.	.	MAF_INRAE=2.5
NC_035093.1	62750503	.	G	A	.	.	MAF_INRAE=20.253;MAF_USDA=30.952
NC_035093.1	62750621	.	A	T	.	.	MAF_INRAE=20.833
NC_035093.1	62750746	.	G	T	.	.	MAF_INRAE=11.392;MAF_USDA=2.941
NC_035093.1	62750751	.	C	A	.	.	MAF_USDA=1.639
NC_035093.1	62750794	.	A	G	.	.	MAF_INRAE=20.253;MAF_USDA=31.176
NC_035093.1	62750795	.	C	T	.	.	MAF_INRAE=27.5;MAF_USDA=21.176
NC_035093.1	62750973	.	C	A	.	.	MAF_USDA=1.639
NC_035093.1	62750989	.	C	G	.	.	MAF_USDA=4.918
NC_035093.1	62751249	.	A	G	.	.	MAF_INRAE=10.0;MAF_USDA=15.294
NC_035093.1	62751276	.	A	G	.	.	MAF_USDA=2.941
NC_035093.1	62751278	.	A	T	.	.	MAF_USDA=2.459
NC_035093.1	62751306	.	C	T	.	.	MAF_USDA=1.639
NC_035093.1	62751376	.	A	G	.	.	MAF_USDA=3.279
NC_035093.1	62751408	.	G	A	.	.	MAF_USDA=31.25
NC_035093.1	62751443	.	A	G	.	.	MAF_USDA=4.167
NC_035093.1	62751448	.	T	A	.	.	MAF_USDA=4.167
NC_035093.1	62751464	.	G	A	.	.	MAF_USDA=4.098
NC_035093.1	62751482	.	C	T	.	.	MAF_USDA=2.459
NC_035093.1	62751509	.	T	A	.	.	MAF_USDA=1.639
NC_035093.1	62751543	.	A	C	.	.	MAF_INRAE=12.658;MAF_USDA=44.118
NC_035093.1	62751562	.	A	G	.	.	MAF_INRAE=12.658;MAF_USDA=42.941
NC_035093.1	62751581	.	T	C	.	.	MAF_USDA=3.279
NC_035093.1	62751648	.	C	T	.	.	MAF_INRAE=5.0;MAF_USDA=2.941
NC_035093.1	62751681	.	A	C	.	.	MAF_INRAE=13.291;MAF_USDA=44.706
NC_035093.1	62751682	.	A	T	.	.	MAF_INRAE=10.833;MAF_USDA=44.706
NC_035093.1	62751743	.	A	T	.	.	MAF_USDA=4.098
NC_035093.1	62751845	.	A	C	.	.	MAF_USDA=2.459
NC_035093.1	62752093	.	G	A	.	.	MAF_INRAE=4.43;MAF_USDA=4.706
NC_035093.1	62752094	.	G	C	.	.	MAF_USDA=3.279
NC_035093.1	62752150	.	G	A	.	.	MAF_USDA=9.412
NC_035093.1	62752233	.	G	A	.	.	MAF_INRAE=10.0;MAF_USDA=15.294
NC_035093.1	62752345	.	G	A	.	.	MAF_USDA=2.459
NC_035093.1	62752486	.	C	G	.	.	MAF_USDA=4.098
NC_035093.1	62752501	.	A	G	.	.	MAF_INRAE=48.734;MAF_USDA=8.235
NC_035093.1	62752521	.	C	T	.	.	MAF_USDA=10.417
NC_035093.1	62752522	.	G	A	.	.	MAF_INRAE=12.658;MAF_USDA=12.353
NC_035093.1	62752576	.	A	C	.	.	MAF_USDA=1.176
NC_035093.1	62752578	.	A	T	.	.	MAF_USDA=9.412
NC_035093.1	62752581	.	T	G	.	.	MAF_USDA=4.098
NC_035093.1	62752711	.	G	A	.	.	MAF_USDA=7.377
NC_035093.1	62752872	.	G	T	.	.	MAF_INRAE=28.481;MAF_USDA=16.471
NC_035093.1	62752960	.	C	T	.	.	MAF_INRAE=20.253;MAF_USDA=44.643
NC_035093.1	62752961	.	G	T	.	.	MAF_USDA=3.571
NC_035093.1	62753021	.	T	C	.	.	MAF_USDA=1.667
NC_035093.1	62753135	.	A	T	.	.	MAF_INRAE=28.481;MAF_USDA=14.118
NC_035093.1	62753424	.	G	C	.	.	MAF_INRAE=49.367;MAF_USDA=8.235
NC_035093.1	62753439	.	A	G	.	.	MAF_INRAE=11.392;MAF_USDA=2.941
NC_035093.1	62753493	.	C	T	.	.	MAF_USDA=2.459
NC_035093.1	62753667	.	A	C	.	.	MAF_INRAE=20.253;MAF_USDA=27.647
NC_035093.1	62753670	.	G	T	.	.	MAF_USDA=4.706
NC_035093.1	62753824	.	C	A	.	.	MAF_USDA=10.0
NC_035093.1	62753902	.	G	A	.	.	MAF_INRAE=20.253;MAF_USDA=32.353
NC_035093.1	62753925	.	C	T	.	.	MAF_INRAE=1.667;MAF_USDA=3.279
NC_035093.1	62754068	.	A	C	.	.	MAF_USDA=1.639
NC_035093.1	62754102	.	C	A	.	.	MAF_USDA=10.417
NC_035093.1	62754236	.	T	A	.	.	MAF_INRAE=20.253;MAF_USDA=31.765
NC_035093.1	62754293	.	G	C	.	.	MAF_USDA=3.529
NC_035093.1	62754314	.	A	T	.	.	MAF_INRAE=48.734;MAF_USDA=7.647
NC_035093.1	62754324	.	G	C	.	.	MAF_INRAE=48.734;MAF_USDA=4.706
NC_035093.1	62754365	.	C	A	.	.	MAF_INRAE=1.667;MAF_USDA=2.459
NC_035093.1	62754659	.	G	C	.	.	MAF_INRAE=12.658;MAF_USDA=16.471
NC_035093.1	62754669	.	G	T	.	.	MAF_USDA=1.639
NC_035093.1	62754724	.	C	G	.	.	MAF_USDA=3.279
NC_035093.1	62754975	.	C	G	.	.	MAF_USDA=1.176
NC_035093.1	62755033	.	A	C	.	.	MAF_USDA=3.529
NC_035093.1	62755273	.	T	C	.	.	MAF_INRAE=48.734;MAF_USDA=4.706
NC_035093.1	62755358	.	T	C	.	.	MAF_USDA=4.098
NC_035093.1	62755428	.	T	A	.	.	MAF_USDA=1.639
NC_035093.1	62755539	.	T	C	.	.	MAF_USDA=3.279
NC_035093.1	62755784	.	G	T	.	.	MAF_INRAE=10.0;MAF_USDA=12.941
NC_035093.1	62755836	.	A	T	.	.	MAF_USDA=10.0
NC_035093.1	62756138	.	G	A	.	.	MAF_INRAE=48.734;MAF_USDA=8.235
NC_035093.1	62756211	.	G	A	.	.	MAF_USDA=2.459
NC_035093.1	62756278	.	C	A	.	.	MAF_INRAE=49.367;MAF_USDA=8.235
NC_035093.1	62756340	.	A	G	.	.	MAF_INRAE=47.368;MAF_USDA=8.333
NC_035093.1	62756813	.	G	T	.	.	MAF_INRAE=28.481;MAF_USDA=14.118
NC_035093.1	62756911	.	C	T	.	.	MAF_USDA=2.459
NC_035093.1	62756930	.	G	T	.	.	MAF_USDA=10.417
NC_035093.1	62756933	.	T	C	.	.	MAF_INRAE=12.658;MAF_USDA=48.824
NC_035093.1	62757173	.	C	T	.	.	MAF_INRAE=27.848;MAF_USDA=17.059
NC_035093.1	62757180	.	A	G	.	.	MAF_INRAE=27.848;MAF_USDA=17.262
NC_035093.1	62757260	.	C	T	.	.	MAF_USDA=2.459
NC_035093.1	62757388	.	A	G	.	.	MAF_USDA=1.639
NC_035093.1	62757448	.	G	A	.	.	MAF_USDA=2.5
NC_035093.1	62757460	.	G	A	.	.	MAF_USDA=4.706
NC_035093.1	62757530	.	G	T	.	.	MAF_USDA=10.417
NC_035093.1	62757587	.	G	C	.	.	MAF_USDA=5.738
NC_035093.1	62757615	.	C	T	.	.	MAF_USDA=4.706
NC_035093.1	62757618	.	A	G	.	.	MAF_USDA=1.639
NC_035093.1	62757847	.	C	T	.	.	MAF_USDA=4.706
NC_035093.1	62757905	.	A	C	.	.	MAF_USDA=5.738
NC_035093.1	62757968	.	A	C	.	.	MAF_INRAE=28.481;MAF_USDA=14.118
NC_035093.1	62758091	.	T	C	.	.	MAF_USDA=10.0
NC_035093.1	62758161	.	G	A	.	.	MAF_USDA=3.279
NC_035093.1	62758389	.	T	C	.	.	MAF_USDA=9.412
NC_035093.1	62758390	.	G	T	.	.	MAF_USDA=9.412
NC_035093.1	62758391	.	A	G	.	.	MAF_USDA=9.412
NC_035093.1	62758392	.	A	T	.	.	MAF_INRAE=48.333;MAF_USDA=9.412
NC_035093.1	62758418	.	C	A	.	.	MAF_USDA=4.098
NC_035093.1	62758548	.	G	A	.	.	MAF_INRAE=10.0;MAF_USDA=15.294
NC_035093.1	62758712	.	C	A	.	.	MAF_INRAE=48.101;MAF_USDA=8.235
NC_035093.1	62758770	.	A	T	.	.	MAF_USDA=1.639
NC_035093.1	62758836	.	A	T	.	.	MAF_USDA=10.588
NC_035093.1	62759013	.	C	A	.	.	MAF_USDA=3.529
NC_035093.1	62759158	.	A	G	.	.	MAF_USDA=10.417
NC_035093.1	62759388	.	A	G	.	.	MAF_INRAE=10.0;MAF_USDA=11.765
NC_035093.1	62759496	.	C	T	.	.	MAF_USDA=5.738
NC_035093.1	62759521	.	G	A	.	.	MAF_INRAE=41.139;MAF_USDA=25.882
NC_035093.1	62759636	.	T	C	.	.	MAF_USDA=1.639
NC_035093.1	62759785	.	A	C	.	.	MAF_USDA=6.557
NC_035093.1	62759811	.	G	C	.	.	MAF_USDA=6.557
NC_035093.1	62760008	.	A	G	.	.	MAF_INRAE=28.481;MAF_USDA=14.118
NC_035093.1	62760422	.	G	A	.	.	MAF_USDA=19.412
NC_035093.1	62760638	.	C	A	.	.	MAF_USDA=1.639
NC_035093.1	62760778	.	C	T	.	.	MAF_USDA=1.639
NC_035093.1	62760779	.	G	A	.	.	MAF_INRAE=48.734;MAF_USDA=4.706
NC_035093.1	62760888	.	G	A	.	.	MAF_INRAE=2.632
NC_035093.1	62760969	.	C	G	.	.	MAF_USDA=1.639
NC_035093.1	62761082	.	A	C	.	.	MAF_USDA=8.197
NC_035093.1	62761099	.	T	C	.	.	MAF_INRAE=12.658;MAF_USDA=44.706
NC_035093.1	62761105	.	C	T	.	.	MAF_USDA=8.235
NC_035093.1	62761212	.	G	A	.	.	MAF_USDA=6.557
NC_035093.1	62761358	.	C	T	.	.	MAF_USDA=6.557
NC_035093.1	62761585	.	A	C	.	.	MAF_INRAE=12.658;MAF_USDA=46.471
NC_035093.1	62761665	.	C	A	.	.	MAF_USDA=1.639
NC_035093.1	62761761	.	A	G	.	.	MAF_USDA=1.639
NC_035093.1	62761825	.	C	T	.	.	MAF_USDA=1.639
NC_035093.1	62761877	.	G	A	.	.	MAF_USDA=1.639
NC_035093.1	62761911	.	A	G	.	.	MAF_USDA=3.279
NC_035093.1	62762123	.	C	A	.	.	MAF_USDA=1.639
NC_035093.1	62762147	.	G	A	.	.	MAF_USDA=3.279
NC_035093.1	62762196	.	G	C	.	.	MAF_USDA=1.639
NC_035093.1	62762241	.	C	T	.	.	MAF_USDA=1.639
NC_035093.1	62762276	.	C	T	.	.	MAF_USDA=10.417
NC_035093.1	62762491	.	A	T	.	.	MAF_USDA=1.639
NC_035093.1	62762570	.	T	A	.	.	MAF_USDA=10.0
NC_035093.1	62762765	.	C	T	.	.	MAF_USDA=5.882
NC_035093.1	62762823	.	C	A	.	.	MAF_INRAE=28.481;MAF_USDA=28.235
NC_035093.1	62762892	.	T	C	.	.	MAF_USDA=10.417
NC_035093.1	62763205	.	A	C	.	.	MAF_USDA=11.176
NC_035093.1	62763449	.	C	T	.	.	MAF_USDA=1.639
NC_035093.1	62763508	.	C	A	.	.	MAF_USDA=1.639
NC_035093.1	62763580	.	C	T	.	.	MAF_INRAE=11.392;MAF_USDA=5.294
NC_035093.1	62763881	.	T	A	.	.	MAF_USDA=1.639
NC_035093.1	62763928	.	A	T	.	.	MAF_USDA=4.706
NC_035093.1	62764108	.	C	T	.	.	MAF_USDA=4.918
NC_035093.1	62764192	.	G	T	.	.	MAF_USDA=1.639
NC_035093.1	62764473	.	C	T	.	.	MAF_INRAE=28.481;MAF_USDA=14.118
NC_035093.1	62764475	.	C	T	.	.	MAF_USDA=4.098
NC_035093.1	62764540	.	T	A	.	.	MAF_INRAE=1.667
NC_035093.1	62764633	.	C	A	.	.	MAF_USDA=3.529
NC_035093.1	62764700	.	G	T	.	.	MAF_INRAE=1.667;MAF_USDA=8.824
NC_035093.1	62764946	.	T	G	.	.	MAF_INRAE=28.481;MAF_USDA=25.294
NC_035093.1	62765019	.	T	A	.	.	MAF_USDA=10.0
NC_035093.1	62765131	.	G	A	.	.	MAF_INRAE=28.481;MAF_USDA=14.118
NC_035093.1	62765152	.	T	C	.	.	MAF_USDA=8.824
NC_035093.1	62765181	.	A	G	.	.	MAF_INRAE=39.873;MAF_USDA=43.529
NC_035093.1	62765300	.	G	T	.	.	MAF_USDA=5.738
NC_035093.1	62765345	.	T	C	.	.	MAF_USDA=1.639
NC_035093.1	62765356	.	A	T	.	.	MAF_INRAE=41.139;MAF_USDA=42.353
NC_035093.1	62765365	.	G	T	.	.	MAF_USDA=3.279
NC_035093.1	62765405	.	G	T	.	.	MAF_INRAE=41.139;MAF_USDA=41.765
NC_035093.1	62765547	.	A	G	.	.	MAF_INRAE=41.772;MAF_USDA=43.529
NC_035093.1	62765556	.	C	A	.	.	MAF_INRAE=1.667;MAF_USDA=2.459
NC_035093.1	62765568	.	G	A	.	.	MAF_INRAE=1.667;MAF_USDA=14.706
NC_035093.1	62765579	.	A	G	.	.	MAF_INRAE=1.667;MAF_USDA=24.706
NC_035093.1	62765724	.	A	G	.	.	MAF_INRAE=41.139;MAF_USDA=42.353
NC_035093.1	62765752	.	T	A	.	.	MAF_INRAE=1.667;MAF_USDA=10.588
NC_035093.1	62765764	.	A	G	.	.	MAF_INRAE=48.734;MAF_USDA=12.353
NC_035093.1	62765806	.	G	T	.	.	MAF_USDA=7.059
NC_035093.1	62765844	.	C	T	.	.	MAF_INRAE=10.0;MAF_USDA=15.882
NC_035093.1	62765874	.	T	G	.	.	MAF_USDA=2.459
NC_035093.1	62765888	.	A	C	.	.	MAF_USDA=4.098
NC_035093.1	62765892	.	T	G	.	.	MAF_USDA=3.279
NC_035093.1	62765897	.	A	T	.	.	MAF_USDA=1.639
NC_035093.1	62765915	.	T	G	.	.	MAF_INRAE=10.0;MAF_USDA=16.471
NC_035093.1	62765924	.	C	T	.	.	MAF_INRAE=48.734;MAF_USDA=28.824
NC_035093.1	62766030	.	G	A	.	.	MAF_INRAE=1.667;MAF_USDA=10.0
NC_035093.1	62766034	.	G	A	.	.	MAF_INRAE=10.0;MAF_USDA=16.471
NC_035093.1	62766050	.	G	T	.	.	MAF_USDA=10.656
NC_035093.1	62766098	.	C	A	.	.	MAF_INRAE=49.367;MAF_USDA=27.647
NC_035093.1	62766105	.	C	T	.	.	MAF_USDA=1.639
NC_035093.1	62766180	.	G	T	.	.	MAF_INRAE=48.734;MAF_USDA=40.588
NC_035093.1	62766232	.	C	T	.	.	MAF_USDA=17.213
NC_035093.1	62766247	.	T	C	.	.	MAF_INRAE=48.734;MAF_USDA=27.647
NC_035093.1	62766277	.	C	A	.	.	MAF_USDA=4.098
NC_035093.1	62766304	.	C	T	.	.	MAF_USDA=18.033
NC_035093.1	62766354	.	C	T	.	.	MAF_USDA=5.738
NC_035093.1	62766358	.	A	T	.	.	MAF_INRAE=48.734;MAF_USDA=28.824
NC_035093.1	62766402	.	A	T	.	.	MAF_INRAE=48.734;MAF_USDA=41.176
NC_035093.1	62766438	.	G	T	.	.	MAF_USDA=1.639
NC_035093.1	62766486	.	G	A	.	.	MAF_USDA=1.639
NC_035093.1	62766520	.	C	A	.	.	MAF_INRAE=49.367;MAF_USDA=24.706
NC_035093.1	62766595	.	T	A	.	.	MAF_USDA=3.529
NC_035093.1	62766640	.	A	C	.	.	MAF_USDA=1.639
NC_035093.1	62766675	.	T	G	.	.	MAF_USDA=16.393
NC_035093.1	62766733	.	C	A	.	.	MAF_USDA=1.639
NC_035093.1	62766741	.	A	G	.	.	MAF_USDA=4.098
NC_035093.1	62766742	.	T	C	.	.	MAF_INRAE=48.734;MAF_USDA=28.824
NC_035093.1	62766751	.	T	A	.	.	MAF_INRAE=1.667;MAF_USDA=9.836
NC_035093.1	62766860	.	C	A	.	.	MAF_USDA=2.083
NC_035093.1	62766907	.	G	T	.	.	MAF_INRAE=47.468;MAF_USDA=44.578
NC_035093.1	62766941	.	C	G	.	.	MAF_INRAE=47.368
NC_035093.1	62766981	.	A	C	.	.	MAF_USDA=3.614
NC_035093.1	62767138	.	C	A	.	.	MAF_INRAE=11.392;MAF_USDA=20.238
NC_035093.1	62767151	.	G	T	.	.	MAF_INRAE=1.667;MAF_USDA=10.833
NC_035093.1	62767165	.	G	A	.	.	MAF_INRAE=39.873;MAF_USDA=34.524
NC_035093.1	62767178	.	A	C	.	.	MAF_INRAE=47.468;MAF_USDA=36.145
NC_035093.1	62767266	.	C	T	.	.	MAF_USDA=5.085
NC_035093.1	62767287	.	A	G	.	.	MAF_INRAE=49.367
NC_035093.1	62767297	.	C	A	.	.	MAF_INRAE=36.076;MAF_USDA=32.53
NC_035093.1	62767302	.	C	T	.	.	MAF_USDA=1.695
NC_035093.1	62767304	.	C	G	.	.	MAF_USDA=1.695
NC_035093.1	62767333	.	C	A	.	.	MAF_USDA=1.695
NC_035093.1	62767391	.	A	G	.	.	MAF_INRAE=46.835;MAF_USDA=47.59
NC_035093.1	62767453	.	G	A	.	.	MAF_INRAE=47.468;MAF_USDA=50.0
NC_035093.1	62767491	.	C	T	.	.	MAF_INRAE=47.468;MAF_USDA=37.059
NC_035093.1	62767547	.	T	A	.	.	MAF_INRAE=28.481;MAF_USDA=14.118
NC_035093.1	62767573	.	A	T	.	.	MAF_INRAE=47.468;MAF_USDA=35.294
NC_035093.1	62767599	.	G	C	.	.	MAF_USDA=2.459
NC_035093.1	62767785	.	C	A	.	.	MAF_INRAE=47.368;MAF_USDA=35.294
NC_035093.1	62767829	.	C	A	.	.	MAF_INRAE=19.62;MAF_USDA=36.471
NC_035093.1	62767845	.	G	T	.	.	MAF_INRAE=48.101;MAF_USDA=37.059
NC_035093.1	62767894	.	C	T	.	.	MAF_INRAE=28.481;MAF_USDA=26.471
NC_035093.1	62767951	.	G	T	.	.	MAF_INRAE=28.481;MAF_USDA=14.706
NC_035093.1	62767984	.	C	T	.	.	MAF_INRAE=28.481;MAF_USDA=14.706
NC_035093.1	62767985	.	A	G	.	.	MAF_INRAE=27.5;MAF_USDA=25.882
NC_035093.1	62768112	.	A	G	.	.	MAF_INRAE=28.481;MAF_USDA=25.882
NC_035093.1	62768121	.	T	A	.	.	MAF_USDA=1.639
NC_035093.1	62768132	.	G	A	.	.	MAF_INRAE=28.481;MAF_USDA=27.059
NC_035093.1	62768167	.	C	A	.	.	MAF_INRAE=28.481;MAF_USDA=25.0
NC_035093.1	62768190	.	G	T	.	.	MAF_INRAE=28.481;MAF_USDA=25.0
NC_035093.1	62768306	.	C	G	.	.	MAF_INRAE=28.481;MAF_USDA=25.882
NC_035093.1	62768311	.	T	A	.	.	MAF_INRAE=28.481;MAF_USDA=25.882
NC_035093.1	62768341	.	C	A	.	.	MAF_INRAE=31.579;MAF_USDA=25.0
NC_035093.1	62768342	.	GTTTTTTTT	GTTTTTTTA	.	.	MAF_USDA=22.917
NC_035093.1	62768350	.	T	A	.	.	MAF_INRAE=28.481
NC_035093.1	62768421	.	T	G	.	.	MAF_INRAE=48.734;MAF_USDA=11.765
NC_035093.1	62768514	.	A	T	.	.	MAF_USDA=35.294
NC_035093.1	62768521	.	C	A	.	.	MAF_INRAE=31.579;MAF_USDA=25.0
NC_035093.1	62768571	.	T	G	.	.	MAF_USDA=16.393
NC_035093.1	62768573	.	A	T	.	.	MAF_USDA=2.459
NC_035093.1	62768614	.	G	C	.	.	MAF_USDA=2.083
NC_035093.1	62768628	.	C	T	.	.	MAF_USDA=3.333
NC_035093.1	62768629	.	G	T	.	.	MAF_USDA=17.262
NC_035093.1	62768650	.	T	C	.	.	MAF_USDA=25.0
NC_035093.1	62768653	.	C	A	.	.	MAF_USDA=25.0
NC_035093.1	62768655	.	G	A	.	.	MAF_USDA=25.0
NC_035093.1	62768656	.	C	T	.	.	MAF_USDA=25.0
NC_035093.1	62768657	.	A	G	.	.	MAF_USDA=25.0
NC_035093.1	62768683	.	C	T	.	.	MAF_USDA=18.75
NC_035093.1	62768694	.	T	A	.	.	MAF_USDA=25.0
NC_035093.1	62769194	.	G	A	.	.	MAF_USDA=22.917
NC_035093.1	62769286	.	A	C	.	.	MAF_USDA=26.471
NC_035093.1	62769296	.	T	G	.	.	MAF_USDA=17.059
NC_035093.1	62769348	.	A	T	.	.	MAF_USDA=37.059
NC_035093.1	62769354	.	A	T	.	.	MAF_USDA=2.459
NC_035093.1	62769361	.	T	A	.	.	MAF_USDA=4.706
NC_035093.1	62769362	.	A	C	.	.	MAF_USDA=37.059
NC_035093.1	62769376	.	C	T	.	.	MAF_USDA=16.393
NC_035093.1	62769397	.	A	G	.	.	MAF_INRAE=28.481;MAF_USDA=30.0
NC_035093.1	62769449	.	T	C	.	.	MAF_INRAE=8.333;MAF_USDA=37.059
NC_035093.1	62769455	.	C	T	.	.	MAF_INRAE=36.667;MAF_USDA=34.706
NC_035093.1	62769526	.	T	C	.	.	MAF_USDA=2.083
NC_035093.1	62769715	.	T	C	.	.	MAF_USDA=2.459
NC_035093.1	62769735	.	A	C	.	.	MAF_INRAE=10.0;MAF_USDA=29.412
NC_035093.1	62769951	.	C	T	.	.	MAF_INRAE=28.481;MAF_USDA=16.471
NC_035093.1	62770145	.	C	T	.	.	MAF_USDA=2.083
NC_035093.1	62770285	.	A	G	.	.	MAF_INRAE=11.392;MAF_USDA=16.471
NC_035093.1	62770404	.	T	A	.	.	MAF_INRAE=29.114;MAF_USDA=25.0
NC_035093.1	62770427	.	G	A	.	.	MAF_INRAE=11.392;MAF_USDA=8.235
NC_035093.1	62770492	.	C	T	.	.	MAF_INRAE=12.658;MAF_USDA=50.0
NC_035093.1	62770560	.	G	A	.	.	MAF_USDA=11.176
NC_035093.1	62770589	.	T	C	.	.	MAF_INRAE=1.667;MAF_USDA=29.508
NC_035093.1	62770655	.	C	A	.	.	MAF_INRAE=1.667;MAF_USDA=28.689
NC_035093.1	62770735	.	G	C	.	.	MAF_INRAE=28.481;MAF_USDA=14.118
NC_035093.1	62770755	.	G	A	.	.	MAF_USDA=1.639
NC_035093.1	62770791	.	G	C	.	.	MAF_USDA=25.0
NC_035093.1	62770809	.	C	T	.	.	MAF_INRAE=41.139;MAF_USDA=46.471
NC_035093.1	62770983	.	T	C	.	.	MAF_INRAE=12.025;MAF_USDA=17.059
NC_035093.1	62770991	.	C	T	.	.	MAF_USDA=11.176
NC_035093.1	62771039	.	T	G	.	.	MAF_USDA=16.393
NC_035093.1	62771062	.	T	C	.	.	MAF_INRAE=28.481;MAF_USDA=14.706
NC_035093.1	62771085	.	T	A	.	.	MAF_INRAE=49.367;MAF_USDA=11.765
NC_035093.1	62771099	.	C	T	.	.	MAF_INRAE=28.481;MAF_USDA=14.706
NC_035093.1	62771190	.	C	A	.	.	MAF_INRAE=27.848;MAF_USDA=14.118
NC_035093.1	62771252	.	T	G	.	.	MAF_INRAE=12.658;MAF_USDA=38.235
NC_035093.1	62771417	.	C	G	.	.	MAF_USDA=8.333
NC_035093.1	62771472	.	G	A	.	.	MAF_USDA=11.765
NC_035093.1	62771490	.	A	C	.	.	MAF_INRAE=28.481;MAF_USDA=14.706
NC_035093.1	62771569	.	T	A	.	.	MAF_INRAE=11.667;MAF_USDA=45.294
NC_035093.1	62771618	.	C	A	.	.	MAF_INRAE=1.667;MAF_USDA=11.475
NC_035093.1	62771620	.	G	T	.	.	MAF_INRAE=1.667;MAF_USDA=11.475
NC_035093.1	62771625	.	G	A	.	.	MAF_USDA=1.639
NC_035093.1	62771649	.	C	A	.	.	MAF_USDA=27.059
NC_035093.1	62771650	.	T	C	.	.	MAF_USDA=4.918
NC_035093.1	62771683	.	C	T	.	.	MAF_INRAE=28.481;MAF_USDA=15.294
NC_035093.1	62771711	.	G	A	.	.	MAF_INRAE=27.848;MAF_USDA=14.706
NC_035093.1	62771727	.	A	G	.	.	MAF_USDA=1.765
NC_035093.1	62771802	.	C	T	.	.	MAF_INRAE=48.734;MAF_USDA=12.5
NC_035093.1	62771857	.	A	G	.	.	MAF_INRAE=12.025;MAF_USDA=11.31
NC_035093.1	62771892	.	C	A	.	.	MAF_USDA=1.639
NC_035093.1	62771922	.	C	T	.	.	MAF_USDA=4.098
NC_035093.1	62771923	.	G	A	.	.	MAF_INRAE=31.579;MAF_USDA=44.643
NC_035093.1	62771947	.	G	A	.	.	MAF_USDA=10.417
NC_035093.1	62772093	.	A	G	.	.	MAF_INRAE=31.579;MAF_USDA=43.75
NC_035093.1	62772154	.	G	A	.	.	MAF_INRAE=31.579;MAF_USDA=25.0
NC_035093.1	62772266	.	T	C	.	.	MAF_INRAE=31.579;MAF_USDA=25.0
NC_035093.1	62772280	.	A	G	.	.	MAF_USDA=2.083
NC_035093.1	62772300	.	G	T	.	.	MAF_INRAE=31.579;MAF_USDA=25.0
NC_035093.1	62772307	.	C	A	.	.	MAF_INRAE=31.579;MAF_USDA=25.0
NC_035093.1	62772356	.	C	T	.	.	MAF_USDA=10.417
NC_035093.1	62772385	.	T	C	.	.	MAF_INRAE=21.053;MAF_USDA=2.083
NC_035093.1	62772395	.	C	A	.	.	MAF_USDA=2.083
NC_035093.1	62772491	.	G	A	.	.	MAF_INRAE=31.579;MAF_USDA=25.0
NC_035093.1	62772545	.	C	G	.	.	MAF_INRAE=31.579;MAF_USDA=43.75
NC_035093.1	62772904	.	G	A	.	.	MAF_USDA=29.167
NC_035093.1	62772905	.	T	A	.	.	MAF_USDA=29.167
NC_035093.1	62772953	.	C	A	.	.	MAF_USDA=29.167
NC_035093.1	62772984	.	C	T	.	.	MAF_USDA=12.5
NC_035093.1	62773020	.	C	T	.	.	MAF_INRAE=21.053;MAF_USDA=33.333
NC_035093.1	62773032	.	C	A	.	.	MAF_INRAE=47.368;MAF_USDA=8.333
NC_035093.1	62773135	.	T	A	.	.	MAF_INRAE=21.053;MAF_USDA=33.333
NC_035093.1	62773223	.	A	G	.	.	MAF_INRAE=21.053;MAF_USDA=22.917
NC_035093.1	62773302	.	T	G	.	.	MAF_USDA=33.333
NC_035093.1	62773392	.	A	G	.	.	MAF_INRAE=21.053;MAF_USDA=4.167
NC_035093.1	62773438	.	T	A	.	.	MAF_USDA=33.333
NC_035093.1	62773439	.	A	G	.	.	MAF_USDA=12.5
NC_035093.1	62773452	.	G	A	.	.	MAF_INRAE=21.053;MAF_USDA=16.667
NC_035093.1	62773482	.	G	T	.	.	MAF_USDA=12.5
NC_035093.1	62773483	.	A	T	.	.	MAF_INRAE=31.579;MAF_USDA=41.667
NC_035093.1	62773509	.	T	A	.	.	MAF_INRAE=21.053;MAF_USDA=20.833
NC_035093.1	62773550	.	A	C	.	.	MAF_INRAE=21.053;MAF_USDA=22.917
NC_035093.1	62773581	.	G	C	.	.	MAF_INRAE=21.053;MAF_USDA=33.333
NC_035093.1	62773655	.	A	G	.	.	MAF_INRAE=21.053;MAF_USDA=4.167
NC_035093.1	62773695	.	T	A	.	.	MAF_INRAE=21.053;MAF_USDA=31.25
NC_035093.1	62773810	.	C	T	.	.	MAF_USDA=12.5
NC_035093.1	62773855	.	A	G	.	.	MAF_USDA=12.5
NC_035093.1	62773858	.	C	T	.	.	MAF_USDA=4.167
NC_035093.1	62773859	.	G	A	.	.	MAF_USDA=10.417
NC_035093.1	62773875	.	C	A	.	.	MAF_INRAE=47.368;MAF_USDA=8.333
NC_035093.1	62774061	.	C	T	.	.	MAF_INRAE=2.5;MAF_USDA=14.583
NC_035093.1	62774071	.	C	G	.	.	MAF_INRAE=21.053;MAF_USDA=4.167
NC_035093.1	62774114	.	C	T	.	.	MAF_INRAE=11.392;MAF_USDA=20.238
NC_035093.1	62774190	.	T	A	.	.	MAF_INRAE=12.658;MAF_USDA=45.294
NC_035093.1	62774205	.	G	T	.	.	MAF_USDA=4.762
NC_035093.1	62774362	.	C	G	.	.	MAF_INRAE=1.667;MAF_USDA=2.459
NC_035093.1	62774377	.	A	G	.	.	MAF_INRAE=11.392;MAF_USDA=20.588
NC_035093.1	62774380	.	T	C	.	.	MAF_INRAE=47.5;MAF_USDA=4.706
NC_035093.1	62774440	.	A	G	.	.	MAF_INRAE=11.392;MAF_USDA=21.176
NC_035093.1	62774508	.	G	A	.	.	MAF_INRAE=1.667;MAF_USDA=2.459
NC_035093.1	62774673	.	C	T	.	.	MAF_INRAE=48.734;MAF_USDA=4.706
NC_035093.1	62774740	.	C	T	.	.	MAF_USDA=1.639
NC_035093.1	62774760	.	C	T	.	.	MAF_INRAE=10.0;MAF_USDA=18.824
NC_035093.1	62774761	.	G	A	.	.	MAF_USDA=8.197
NC_035093.1	62774810	.	G	A	.	.	MAF_INRAE=12.658;MAF_USDA=45.882
NC_035093.1	62774841	.	C	T	.	.	MAF_INRAE=1.667;MAF_USDA=24.706
NC_035093.1	62774873	.	T	C	.	.	MAF_USDA=10.417
NC_035093.1	62774874	.	G	A	.	.	MAF_USDA=10.417
NC_035093.1	62774897	.	A	C	.	.	MAF_USDA=1.639
NC_035093.1	62775056	.	C	T	.	.	MAF_INRAE=20.253;MAF_USDA=33.529
NC_035093.1	62775092	.	G	T	.	.	MAF_INRAE=11.392;MAF_USDA=2.941
NC_035093.1	62775332	.	G	T	.	.	MAF_INRAE=12.658;MAF_USDA=44.118
NC_035093.1	62775401	.	C	T	.	.	MAF_USDA=10.0
NC_035093.1	62775403	.	G	A	.	.	MAF_INRAE=10.0;MAF_USDA=18.824
NC_035093.1	62775470	.	G	A	.	.	MAF_INRAE=1.667;MAF_USDA=2.459
NC_035093.1	62775472	.	C	T	.	.	MAF_INRAE=27.848;MAF_USDA=14.118
NC_035093.1	62775507	.	G	A	.	.	MAF_USDA=10.417
NC_035093.1	62775562	.	C	T	.	.	MAF_USDA=10.417
NC_035093.1	62775655	.	T	C	.	.	MAF_INRAE=10.0;MAF_USDA=47.647
NC_035093.1	62775660	.	A	G	.	.	MAF_INRAE=10.0;MAF_USDA=47.059
NC_035093.1	62775684	.	C	T	.	.	MAF_INRAE=11.392;MAF_USDA=2.941
NC_035093.1	62775731	.	C	A	.	.	MAF_INRAE=12.658;MAF_USDA=42.353
NC_035093.1	62775746	.	T	A	.	.	MAF_INRAE=1.667;MAF_USDA=22.941
NC_035093.1	62775747	.	A	G	.	.	MAF_INRAE=11.392;MAF_USDA=2.941
NC_035093.1	62775805	.	G	T	.	.	MAF_INRAE=1.667;MAF_USDA=2.5
NC_035093.1	62775809	.	A	C	.	.	MAF_INRAE=10.0;MAF_USDA=19.643
NC_035093.1	62775851	.	C	T	.	.	MAF_USDA=2.941
NC_035093.1	62775950	.	C	T	.	.	MAF_USDA=6.557
NC_035093.1	62775953	.	T	G	.	.	MAF_INRAE=1.667;MAF_USDA=2.459
NC_035093.1	62776009	.	A	T	.	.	MAF_INRAE=12.658;MAF_USDA=44.706
NC_035093.1	62776010	.	A	T	.	.	MAF_INRAE=10.0;MAF_USDA=44.706
NC_035093.1	62776064	.	G	A	.	.	MAF_USDA=1.639
NC_035093.1	62776108	.	G	T	.	.	MAF_USDA=1.639
NC_035093.1	62776182	.	G	A	.	.	MAF_USDA=8.333
NC_035093.1	62776183	.	AAGCTGTAATAAACATTGTTTTTTTCG	AAGCTGTAATAAACATTGTTTTTTTCA	.	.	MAF_USDA=4.167
NC_035093.1	62776209	.	G	A	.	.	MAF_USDA=17.213
NC_035093.1	62776225	.	T	G	.	.	MAF_INRAE=1.667
NC_035093.1	62776274	.	G	T	.	.	MAF_INRAE=20.253;MAF_USDA=32.353
NC_035093.1	62776293	.	A	G	.	.	MAF_INRAE=11.392;MAF_USDA=21.765
NC_035093.1	62776295	.	G	A	.	.	MAF_USDA=7.059
NC_035093.1	62776356	.	G	A	.	.	MAF_INRAE=12.658;MAF_USDA=47.647
NC_035093.1	62776532	.	G	A	.	.	MAF_INRAE=1.667;MAF_USDA=22.941
NC_035093.1	62776669	.	C	A	.	.	MAF_INRAE=20.253;MAF_USDA=32.941
NC_035093.1	62776750	.	T	A	.	.	MAF_USDA=3.529
NC_035093.1	62776774	.	G	T	.	.	MAF_USDA=4.098
NC_035093.1	62776775	.	G	T	.	.	MAF_USDA=4.098
NC_035093.1	62776822	.	T	C	.	.	MAF_INRAE=11.392;MAF_USDA=20.588
NC_035093.1	62776830	.	C	T	.	.	MAF_USDA=1.639
NC_035093.1	62776862	.	T	G	.	.	MAF_INRAE=11.392;MAF_USDA=20.0
NC_035093.1	62776880	.	C	A	.	.	MAF_USDA=4.706
NC_035093.1	62777047	.	A	G	.	.	MAF_INRAE=8.333;MAF_USDA=21.176
NC_035093.1	62777074	.	G	A	.	.	MAF_INRAE=12.658;MAF_USDA=44.706
NC_035093.1	62777095	.	C	T	.	.	MAF_INRAE=48.734;MAF_USDA=4.118
NC_035093.1	62777109	.	G	A	.	.	MAF_INRAE=1.667;MAF_USDA=25.595
NC_035093.1	62777190	.	C	T	.	.	MAF_USDA=19.412
NC_035093.1	62777193	.	A	T	.	.	MAF_USDA=4.706
NC_035093.1	62777201	.	G	A	.	.	MAF_USDA=11.176
NC_035093.1	62777310	.	C	T	.	.	MAF_USDA=11.176
NC_035093.1	62777369	.	G	T	.	.	MAF_USDA=2.459
NC_035093.1	62777371	.	C	G	.	.	MAF_USDA=1.639
NC_035093.1	62777372	.	A	T	.	.	MAF_USDA=1.639
NC_035093.1	62777535	.	A	G	.	.	MAF_USDA=2.459
NC_035093.1	62777690	.	A	T	.	.	MAF_USDA=11.31
NC_035093.1	62777697	.	C	A	.	.	MAF_INRAE=11.392;MAF_USDA=2.976
NC_035093.1	62777724	.	A	C	.	.	MAF_INRAE=1.667;MAF_USDA=2.5
NC_035093.1	62777767	.	C	T	.	.	MAF_USDA=1.639
NC_035093.1	62777779	.	C	T	.	.	MAF_USDA=5.294
NC_035093.1	62777785	.	A	C	.	.	MAF_INRAE=1.667;MAF_USDA=2.459
NC_035093.1	62777858	.	G	T	.	.	MAF_USDA=7.377
NC_035093.1	62777903	.	A	G	.	.	MAF_INRAE=11.392;MAF_USDA=20.0
NC_035093.1	62777989	.	G	T	.	.	MAF_USDA=2.941
NC_035093.1	62778067	.	G	A	.	.	MAF_USDA=4.098
NC_035093.1	62778114	.	A	G	.	.	MAF_USDA=1.639
NC_035093.1	62778223	.	A	C	.	.	MAF_INRAE=11.392;MAF_USDA=20.588
NC_035093.1	62778240	.	C	A	.	.	MAF_INRAE=1.667;MAF_USDA=19.412
NC_035093.1	62778323	.	T	A	.	.	MAF_USDA=1.639
NC_035093.1	62778332	.	G	A	.	.	MAF_INRAE=8.333;MAF_USDA=20.833
NC_035093.1	62778337	.	T	A	.	.	MAF_USDA=22.917
NC_035093.1	62778350	.	T	G	.	.	MAF_USDA=20.0
NC_035093.1	62778366	.	C	A	.	.	MAF_USDA=21.176
NC_035093.1	62778404	.	C	A	.	.	MAF_USDA=10.0
NC_035093.1	62778425	.	T	C	.	.	MAF_USDA=1.639
NC_035093.1	62778453	.	G	A	.	.	MAF_USDA=3.279
NC_035093.1	62778502	.	G	T	.	.	MAF_USDA=16.667
NC_035093.1	62778503	.	G	A	.	.	MAF_USDA=8.333
NC_035093.1	62778525	.	C	T	.	.	MAF_USDA=2.941
NC_035093.1	62778552	.	T	G	.	.	MAF_USDA=5.882
NC_035093.1	62778554	.	G	A	.	.	MAF_INRAE=10.0;MAF_USDA=28.235
NC_035093.1	62778590	.	A	C	.	.	MAF_USDA=1.639
NC_035093.1	62778605	.	G	T	.	.	MAF_USDA=5.294
NC_035093.1	62778660	.	A	G	.	.	MAF_USDA=3.279
NC_035093.1	62778740	.	C	T	.	.	MAF_INRAE=39.873;MAF_USDA=21.765
NC_035093.1	62778846	.	A	G	.	.	MAF_USDA=2.459
NC_035093.1	62778852	.	C	T	.	.	MAF_INRAE=39.873;MAF_USDA=27.083
NC_035093.1	62778923	.	C	T	.	.	MAF_USDA=1.639
NC_035093.1	62778957	.	G	T	.	.	MAF_USDA=1.639
NC_035093.1	62778967	.	T	G	.	.	MAF_USDA=26.471
NC_035093.1	62779007	.	G	C	.	.	MAF_USDA=1.667
NC_035093.1	62779045	.	T	C	.	.	MAF_USDA=31.176
NC_035093.1	62779082	.	C	T	.	.	MAF_USDA=1.639
NC_035093.1	62779169	.	A	C	.	.	MAF_USDA=17.647
NC_035093.1	62779170	.	G	A	.	.	MAF_USDA=11.765
NC_035093.1	62779309	.	G	T	.	.	MAF_USDA=14.583
NC_035093.1	62779341	.	C	T	.	.	MAF_USDA=8.333
NC_035093.1	62779390	.	G	T	.	.	MAF_INRAE=1.667;MAF_USDA=3.333
NC_035093.1	62779425	.	T	C	.	.	MAF_USDA=13.095
NC_035093.1	62779460	.	G	T	.	.	MAF_USDA=4.706
NC_035093.1	62779481	.	A	C	.	.	MAF_USDA=4.706
NC_035093.1	62779482	.	G	T	.	.	MAF_USDA=4.706
NC_035093.1	62779503	.	C	T	.	.	MAF_USDA=1.639
NC_035093.1	62779614	.	A	G	.	.	MAF_USDA=10.588
NC_035093.1	62779640	.	A	C	.	.	MAF_USDA=2.459
NC_035093.1	62779718	.	A	G	.	.	MAF_USDA=35.714
NC_035093.1	62779879	.	A	G	.	.	MAF_INRAE=28.481;MAF_USDA=36.471
NC_035093.1	62780061	.	A	T	.	.	MAF_USDA=1.639
NC_035093.1	62780118	.	G	T	.	.	MAF_INRAE=9.167;MAF_USDA=18.824
NC_035093.1	62780129	.	G	T	.	.	MAF_INRAE=1.667;MAF_USDA=2.459
NC_035093.1	62780156	.	G	T	.	.	MAF_INRAE=37.342;MAF_USDA=40.588
NC_035093.1	62780206	.	A	C	.	.	MAF_USDA=1.639
NC_035093.1	62780323	.	T	A	.	.	MAF_USDA=3.279
NC_035093.1	62780351	.	A	G	.	.	MAF_INRAE=1.667;MAF_USDA=2.459
NC_035093.1	62780366	.	G	C	.	.	MAF_INRAE=28.481;MAF_USDA=14.706
NC_035093.1	62780417	.	G	A	.	.	MAF_USDA=8.333
NC_035093.1	62780438	.	T	A	.	.	MAF_USDA=12.295
NC_035093.1	62780497	.	G	A	.	.	MAF_INRAE=28.481;MAF_USDA=48.824
NC_035093.1	62780542	.	T	A	.	.	MAF_USDA=13.529
NC_035093.1	62780586	.	T	C	.	.	MAF_INRAE=28.481;MAF_USDA=14.118
NC_035093.1	62780619	.	A	C	.	.	MAF_INRAE=28.481;MAF_USDA=48.824
NC_035093.1	62780642	.	G	A	.	.	MAF_USDA=29.167
NC_035093.1	62780715	.	A	G	.	.	MAF_USDA=14.118
NC_035093.1	62780728	.	G	A	.	.	MAF_INRAE=28.481;MAF_USDA=14.706
NC_035093.1	62781042	.	G	A	.	.	MAF_INRAE=20.253;MAF_USDA=7.143
NC_035093.1	62781156	.	G	C	.	.	MAF_USDA=1.639
NC_035093.1	62781259	.	C	G	.	.	MAF_USDA=8.197
NC_035093.1	62781399	.	C	T	.	.	MAF_USDA=1.639
NC_035093.1	62781455	.	G	C	.	.	MAF_USDA=1.639
NC_035093.1	62781495	.	G	T	.	.	MAF_INRAE=28.481;MAF_USDA=14.706
NC_035093.1	62781520	.	A	C	.	.	MAF_INRAE=27.848
NC_035093.1	62781692	.	G	A	.	.	MAF_USDA=12.295
NC_035093.1	62781889	.	T	A	.	.	MAF_USDA=3.279
NC_035093.1	62781919	.	C	T	.	.	MAF_USDA=1.639
NC_035093.1	62782227	.	T	C	.	.	MAF_INRAE=37.342;MAF_USDA=24.118
NC_035093.1	62782325	.	G	A	.	.	MAF_INRAE=23.333
NC_035093.1	62782435	.	C	G	.	.	MAF_USDA=1.639
NC_035093.1	62782448	.	G	T	.	.	MAF_INRAE=37.342;MAF_USDA=24.118
NC_035093.1	62782486	.	T	C	.	.	MAF_USDA=5.882
NC_035093.1	62782637	.	G	A	.	.	MAF_USDA=7.059
NC_035093.1	62782698	.	G	A	.	.	MAF_USDA=6.557
NC_035093.1	62782706	.	G	A	.	.	MAF_USDA=1.765
NC_035093.1	62782711	.	T	G	.	.	MAF_USDA=11.765
NC_035093.1	62782790	.	C	A	.	.	MAF_INRAE=1.667;MAF_USDA=2.459
NC_035093.1	62782817	.	G	T	.	.	MAF_USDA=1.639
NC_035093.1	62782818	.	A	T	.	.	MAF_USDA=1.639
NC_035093.1	62782840	.	C	A	.	.	MAF_INRAE=10.0;MAF_USDA=16.471
NC_035093.1	62782847	.	G	T	.	.	MAF_INRAE=28.481;MAF_USDA=14.706
NC_035093.1	62782989	.	G	T	.	.	MAF_INRAE=1.667
NC_035093.1	62783054	.	C	T	.	.	MAF_USDA=1.639
NC_035093.1	62783073	.	C	T	.	.	MAF_USDA=1.639
NC_035093.1	62783111	.	T	C	.	.	MAF_USDA=9.412
NC_035093.1	62783145	.	A	G	.	.	MAF_INRAE=10.0;MAF_USDA=46.471
NC_035093.1	62783178	.	A	G	.	.	MAF_INRAE=36.709;MAF_USDA=24.706
NC_035093.1	62783189	.	C	T	.	.	MAF_USDA=15.294
NC_035093.1	62783255	.	G	T	.	.	MAF_USDA=2.459
NC_035093.1	62783309	.	C	T	.	.	MAF_INRAE=28.481;MAF_USDA=15.294
NC_035093.1	62783332	.	C	G	.	.	MAF_INRAE=29.114;MAF_USDA=34.706
NC_035093.1	62783362	.	T	G	.	.	MAF_USDA=4.118
NC_035093.1	62783371	.	C	T	.	.	MAF_USDA=3.279
NC_035093.1	62783912	.	A	G	.	.	MAF_INRAE=11.667;MAF_USDA=44.118
NC_035093.1	62783919	.	A	T	.	.	MAF_INRAE=11.667;MAF_USDA=43.529
NC_035093.1	62783924	.	C	T	.	.	MAF_INRAE=10.0;MAF_USDA=26.471
NC_035093.1	62783993	.	T	A	.	.	MAF_INRAE=11.667;MAF_USDA=44.118
NC_035093.1	62784026	.	C	A	.	.	MAF_INRAE=11.667;MAF_USDA=44.118
NC_035093.1	62784046	.	G	A	.	.	MAF_INRAE=10.0;MAF_USDA=25.882
NC_035093.1	62784079	.	G	A	.	.	MAF_USDA=4.098
NC_035093.1	62784084	.	G	C	.	.	MAF_USDA=4.098
NC_035093.1	62784142	.	T	C	.	.	MAF_USDA=1.639
NC_035093.1	62784234	.	G	C	.	.	MAF_INRAE=36.076;MAF_USDA=44.706
NC_035093.1	62784323	.	G	A	.	.	MAF_INRAE=11.667;MAF_USDA=44.706
NC_035093.1	62784329	.	C	T	.	.	MAF_USDA=3.279
NC_035093.1	62784351	.	G	C	.	.	MAF_INRAE=1.667;MAF_USDA=32.353
NC_035093.1	62784424	.	C	A	.	.	MAF_INRAE=28.481;MAF_USDA=14.706
NC_035093.1	62784459	.	T	G	.	.	MAF_USDA=1.639
NC_035093.1	62784469	.	G	A	.	.	MAF_USDA=1.639
NC_035093.1	62784586	.	G	A	.	.	MAF_USDA=1.639
NC_035093.1	62784599	.	G	C	.	.	MAF_USDA=2.459
NC_035093.1	62784611	.	T	A	.	.	MAF_INRAE=6.962
NC_035093.1	62784620	.	A	C	.	.	MAF_USDA=10.417
NC_035093.1	62784622	.	A	T	.	.	MAF_USDA=3.529
NC_035093.1	62784734	.	G	A	.	.	MAF_USDA=1.639
NC_035093.1	62784801	.	A	G	.	.	MAF_INRAE=10.0;MAF_USDA=25.882
NC_035093.1	62785024	.	G	A	.	.	MAF_INRAE=2.5
NC_035093.1	62785190	.	C	T	.	.	MAF_INRAE=37.342;MAF_USDA=10.0
NC_035093.1	62785220	.	G	T	.	.	MAF_INRAE=28.481;MAF_USDA=14.706
NC_035093.1	62785228	.	C	T	.	.	MAF_USDA=1.176
NC_035093.1	62785286	.	G	C	.	.	MAF_INRAE=11.667;MAF_USDA=45.294
NC_035093.1	62785357	.	G	A	.	.	MAF_INRAE=10.0;MAF_USDA=28.235
NC_035093.1	62785410	.	A	G	.	.	MAF_INRAE=29.747;MAF_USDA=44.706
NC_035093.1	62785492	.	C	T	.	.	MAF_INRAE=10.0;MAF_USDA=27.647
NC_035093.1	62785558	.	A	G	.	.	MAF_USDA=1.639
NC_035093.1	62785738	.	G	A	.	.	MAF_INRAE=36.076;MAF_USDA=29.412
NC_035093.1	62785760	.	G	A	.	.	MAF_USDA=12.941
NC_035093.1	62785761	.	G	A	.	.	MAF_USDA=24.118
NC_035093.1	62785766	.	T	C	.	.	MAF_INRAE=29.747;MAF_USDA=47.059
NC_035093.1	62785778	.	T	C	.	.	MAF_INRAE=29.167
NC_035093.1	62785787	.	A	G	.	.	MAF_INRAE=1.667;MAF_USDA=4.098
NC_035093.1	62785791	.	G	A	.	.	MAF_INRAE=29.747;MAF_USDA=46.471
NC_035093.1	62785798	.	A	G	.	.	MAF_INRAE=29.747;MAF_USDA=46.471
NC_035093.1	62785800	.	A	C	.	.	MAF_INRAE=29.167;MAF_USDA=39.583
NC_035093.1	62785802	.	A	C	.	.	MAF_INRAE=39.167;MAF_USDA=26.471
NC_035093.1	62785843	.	G	T	.	.	MAF_INRAE=37.342;MAF_USDA=25.294
NC_035093.1	62785851	.	C	T	.	.	MAF_INRAE=37.342;MAF_USDA=24.706
NC_035093.1	62785915	.	G	A	.	.	MAF_USDA=3.529
NC_035093.1	62786008	.	C	T	.	.	MAF_USDA=4.098
NC_035093.1	62786020	.	T	C	.	.	MAF_INRAE=29.747;MAF_USDA=47.059
NC_035093.1	62786121	.	A	T	.	.	MAF_INRAE=28.481;MAF_USDA=43.452
NC_035093.1	62786141	.	C	A	.	.	MAF_INRAE=29.747;MAF_USDA=46.429
NC_035093.1	62786143	.	C	A	.	.	MAF_INRAE=8.333;MAF_USDA=7.143
NC_035093.1	62786144	.	A	G	.	.	MAF_USDA=15.0
NC_035093.1	62786234	.	T	C	.	.	MAF_USDA=3.279
NC_035093.1	62786238	.	A	C	.	.	MAF_INRAE=29.747;MAF_USDA=45.882
NC_035093.1	62786243	.	G	A	.	.	MAF_INRAE=10.759;MAF_USDA=7.059
NC_035093.1	62786255	.	T	A	.	.	MAF_INRAE=29.747;MAF_USDA=46.471
NC_035093.1	62786258	.	A	T	.	.	MAF_USDA=1.765
NC_035093.1	62786261	.	G	C	.	.	MAF_USDA=1.765
NC_035093.1	62786384	.	T	C	.	.	MAF_USDA=46.471
NC_035093.1	62786429	.	T	G	.	.	MAF_USDA=41.667
NC_035093.1	62786451	.	G	T	.	.	MAF_USDA=45.238
NC_035093.1	62786471	.	A	G	.	.	MAF_USDA=41.566
NC_035093.1	62787568	.	G	A	.	.	MAF_USDA=41.667
NC_035093.1	62787591	.	A	G	.	.	MAF_USDA=12.353
NC_035093.1	62787602	.	T	A	.	.	MAF_USDA=1.639
NC_035093.1	62787613	.	T	C	.	.	MAF_USDA=28.235
NC_035093.1	62787820	.	G	A	.	.	MAF_INRAE=5.833;MAF_USDA=12.353
NC_035093.1	62787838	.	G	A	.	.	MAF_USDA=2.083
NC_035093.1	62787915	.	A	T	.	.	MAF_INRAE=37.342;MAF_USDA=28.235
NC_035093.1	62787927	.	A	C	.	.	MAF_USDA=7.377
NC_035093.1	62787929	.	T	G	.	.	MAF_INRAE=37.342;MAF_USDA=28.235
NC_035093.1	62787971	.	C	A	.	.	MAF_USDA=8.235
NC_035093.1	62788001	.	A	G	.	.	MAF_INRAE=1.667;MAF_USDA=5.882
NC_035093.1	62788015	.	T	A	.	.	MAF_USDA=1.639
NC_035093.1	62788023	.	C	A	.	.	MAF_USDA=4.098
NC_035093.1	62788062	.	T	C	.	.	MAF_USDA=15.882
NC_035093.1	62788066	.	C	A	.	.	MAF_USDA=16.471
NC_035093.1	62788070	.	T	G	.	.	MAF_USDA=1.639
NC_035093.1	62788086	.	G	A	.	.	MAF_USDA=2.459
NC_035093.1	62788115	.	C	G	.	.	MAF_USDA=37.5
NC_035093.1	62788121	.	G	A	.	.	MAF_USDA=3.529
NC_035093.1	62788131	.	G	T	.	.	MAF_INRAE=28.481;MAF_USDA=26.471
NC_035093.1	62788137	.	C	G	.	.	MAF_INRAE=29.747;MAF_USDA=35.882
NC_035093.1	62788160	.	T	C	.	.	MAF_USDA=13.115
NC_035093.1	62788165	.	G	T	.	.	MAF_INRAE=28.481;MAF_USDA=20.0
NC_035093.1	62788176	.	G	T	.	.	MAF_INRAE=28.481;MAF_USDA=33.333
NC_035093.1	62788205	.	T	G	.	.	MAF_INRAE=1.667;MAF_USDA=2.459
NC_035093.1	62788207	.	T	G	.	.	MAF_USDA=1.639
NC_035093.1	62788288	.	G	A	.	.	MAF_INRAE=11.667;MAF_USDA=27.647
NC_035093.1	62788325	.	A	C	.	.	MAF_USDA=10.417
NC_035093.1	62788418	.	A	C	.	.	MAF_INRAE=1.667;MAF_USDA=10.0
NC_035093.1	62788483	.	G	T	.	.	MAF_INRAE=1.667
NC_035093.1	62788557	.	A	G	.	.	MAF_USDA=1.639
NC_035093.1	62788594	.	G	C	.	.	MAF_USDA=45.882
NC_035093.1	62788622	.	C	T	.	.	MAF_USDA=15.294
NC_035093.1	62788679	.	A	G	.	.	MAF_USDA=2.941
NC_035093.1	62788681	.	T	C	.	.	MAF_USDA=47.059
NC_035093.1	62788714	.	T	A	.	.	MAF_INRAE=1.667;MAF_USDA=45.294
NC_035093.1	62788889	.	C	G	.	.	MAF_INRAE=1.667;MAF_USDA=4.167
NC_035093.1	62788937	.	A	G	.	.	MAF_USDA=48.235
NC_035093.1	62789035	.	G	A	.	.	MAF_USDA=44.118
NC_035093.1	62789140	.	A	G	.	.	MAF_USDA=4.706
NC_035093.1	62789251	.	G	A	.	.	MAF_INRAE=1.667;MAF_USDA=6.471
NC_035093.1	62789273	.	T	A	.	.	MAF_INRAE=1.667;MAF_USDA=6.471
NC_035093.1	62789282	.	C	T	.	.	MAF_INRAE=1.667;MAF_USDA=45.294
NC_035093.1	62789311	.	G	A	.	.	MAF_USDA=2.353
NC_035093.1	62789312	.	G	A	.	.	MAF_USDA=1.639
NC_035093.1	62789321	.	A	G	.	.	MAF_INRAE=1.667;MAF_USDA=6.471
NC_035093.1	62789370	.	A	T	.	.	MAF_INRAE=11.392;MAF_USDA=7.059
NC_035093.1	62789380	.	T	C	.	.	MAF_USDA=4.098
NC_035093.1	62789381	.	G	T	.	.	MAF_USDA=4.098
NC_035093.1	62789411	.	C	T	.	.	MAF_INRAE=10.0;MAF_USDA=10.417
NC_035093.1	62789416	.	G	A	.	.	MAF_INRAE=1.667;MAF_USDA=46.429
NC_035093.1	62789677	.	G	A	.	.	MAF_USDA=48.214
NC_035093.1	62789779	.	A	T	.	.	MAF_INRAE=27.5
NC_035093.1	62789798	.	C	A	.	.	MAF_USDA=47.619
NC_035093.1	62789930	.	G	A	.	.	MAF_USDA=2.083
NC_035093.1	62789946	.	G	A	.	.	MAF_USDA=4.762
NC_035093.1	62789948	.	A	G	.	.	MAF_USDA=48.81
NC_035093.1	62789949	.	A	G	.	.	MAF_USDA=1.667
NC_035093.1	62789957	.	T	G	.	.	MAF_USDA=48.824
NC_035093.1	62789958	.	G	T	.	.	MAF_USDA=49.412
NC_035093.1	62789981	.	T	A	.	.	MAF_USDA=48.81
NC_035093.1	62789984	.	C	T	.	.	MAF_USDA=4.167
NC_035093.1	62789987	.	A	T	.	.	MAF_USDA=4.167
NC_035093.1	62790021	.	G	C	.	.	MAF_USDA=11.765
NC_035093.1	62790081	.	C	T	.	.	MAF_USDA=4.217
NC_035093.1	62790103	.	C	G	.	.	MAF_USDA=2.586
NC_035093.1	62790107	.	C	T	.	.	MAF_USDA=11.585
NC_035093.1	62790121	.	T	G	.	.	MAF_USDA=16.949
NC_035093.1	62790139	.	A	T	.	.	MAF_USDA=15.833
NC_035093.1	62790145	.	G	C	.	.	MAF_USDA=41.667
NC_035093.1	62790160	.	A	G	.	.	MAF_USDA=48.81
NC_035093.1	62790173	.	C	A	.	.	MAF_USDA=1.667
NC_035093.1	62790214	.	G	A	.	.	MAF_INRAE=47.368;MAF_USDA=3.333
NC_035093.1	62790259	.	T	C	.	.	MAF_USDA=47.917
NC_035093.1	62790287	.	G	T	.	.	MAF_USDA=4.706
NC_035093.1	62790295	.	G	C	.	.	MAF_USDA=49.412
NC_035093.1	62790309	.	G	A	.	.	MAF_USDA=48.235
NC_035093.1	62790378	.	T	C	.	.	MAF_USDA=47.647
NC_035093.1	62790452	.	C	A	.	.	MAF_INRAE=28.481;MAF_USDA=15.294
NC_035093.1	62790506	.	C	T	.	.	MAF_USDA=48.235
NC_035093.1	62790507	.	A	C	.	.	MAF_USDA=48.235
NC_035093.1	62790581	.	C	A	.	.	MAF_USDA=47.647
NC_035093.1	62790586	.	G	A	.	.	MAF_USDA=4.098
NC_035093.1	62790641	.	C	T	.	.	MAF_INRAE=2.5;MAF_USDA=46.471
NC_035093.1	62790700	.	T	G	.	.	MAF_USDA=3.279
NC_035093.1	62790741	.	T	G	.	.	MAF_INRAE=1.667;MAF_USDA=6.471
NC_035093.1	62790783	.	G	A	.	.	MAF_INRAE=1.667;MAF_USDA=7.059
NC_035093.1	62790836	.	C	A	.	.	MAF_USDA=1.639
NC_035093.1	62790896	.	G	T	.	.	MAF_INRAE=1.667;MAF_USDA=4.167
NC_035093.1	62790913	.	T	A	.	.	MAF_INRAE=1.667;MAF_USDA=1.639
NC_035093.1	62790969	.	A	G	.	.	MAF_INRAE=1.667;MAF_USDA=6.471
NC_035093.1	62791092	.	T	G	.	.	MAF_INRAE=1.667;MAF_USDA=7.059
NC_035093.1	62791145	.	T	G	.	.	MAF_INRAE=10.0;MAF_USDA=13.69
NC_035093.1	62791319	.	C	T	.	.	MAF_INRAE=1.667;MAF_USDA=6.471
NC_035093.1	62791430	.	G	A	.	.	MAF_INRAE=1.667;MAF_USDA=6.471
NC_035093.1	62791440	.	C	A	.	.	MAF_INRAE=1.667;MAF_USDA=6.471
NC_035093.1	62791454	.	C	G	.	.	MAF_USDA=50.0
NC_035093.1	62791505	.	C	T	.	.	MAF_USDA=3.279
NC_035093.1	62791556	.	T	A	.	.	MAF_USDA=3.529
NC_035093.1	62791649	.	G	A	.	.	MAF_INRAE=5.0;MAF_USDA=2.941
NC_035093.1	62791717	.	C	A	.	.	MAF_USDA=2.941
NC_035093.1	62791740	.	T	G	.	.	MAF_USDA=45.882
NC_035093.1	62791783	.	A	C	.	.	MAF_INRAE=1.667
NC_035093.1	62791785	.	T	A	.	.	MAF_INRAE=10.0
NC_035093.1	62791816	.	C	T	.	.	MAF_USDA=4.118
NC_035093.1	62791861	.	A	G	.	.	MAF_USDA=5.294
NC_035093.1	62791893	.	G	T	.	.	MAF_INRAE=10.0;MAF_USDA=16.471
NC_035093.1	62791922	.	T	C	.	.	MAF_USDA=45.882
NC_035093.1	62791983	.	C	A	.	.	MAF_USDA=45.294
NC_035093.1	62792026	.	C	A	.	.	MAF_INRAE=1.667;MAF_USDA=5.882
NC_035093.1	62792027	.	A	G	.	.	MAF_INRAE=1.667;MAF_USDA=5.882
NC_035093.1	62792060	.	G	T	.	.	MAF_INRAE=1.667;MAF_USDA=45.882
NC_035093.1	62792113	.	T	C	.	.	MAF_USDA=46.471
NC_035093.1	62792115	.	A	G	.	.	MAF_USDA=45.882
NC_035093.1	62792138	.	G	T	.	.	MAF_USDA=45.294
NC_035093.1	62792220	.	G	A	.	.	MAF_INRAE=5.0;MAF_USDA=4.167
NC_035093.1	62792225	.	C	A	.	.	MAF_USDA=45.294
NC_035093.1	62792233	.	G	T	.	.	MAF_USDA=45.294
NC_035093.1	62792373	.	T	G	.	.	MAF_USDA=45.294
NC_035093.1	62792566	.	C	G	.	.	MAF_USDA=44.706
NC_035093.1	62792805	.	C	T	.	.	MAF_USDA=2.459
NC_035093.1	62793002	.	C	A	.	.	MAF_INRAE=31.579;MAF_USDA=35.417
NC_035093.1	62793003	.	C	T	.	.	MAF_USDA=47.917
NC_035093.1	62793110	.	G	T	.	.	MAF_USDA=2.459
NC_035093.1	62793120	.	G	T	.	.	MAF_USDA=5.738
NC_035093.1	62793195	.	T	A	.	.	MAF_USDA=4.098
NC_035093.1	62793203	.	A	G	.	.	MAF_INRAE=1.667;MAF_USDA=6.471
NC_035093.1	62793226	.	C	A	.	.	MAF_USDA=45.294
NC_035093.1	62793260	.	A	G	.	.	MAF_INRAE=1.667
NC_035093.1	62793398	.	G	A	.	.	MAF_INRAE=36.076;MAF_USDA=38.235
NC_035093.1	62793424	.	T	C	.	.	MAF_INRAE=37.342;MAF_USDA=44.706
NC_035093.1	62793431	.	G	A	.	.	MAF_USDA=2.353
NC_035093.1	62793436	.	T	A	.	.	MAF_INRAE=36.709;MAF_USDA=44.706
NC_035093.1	62793463	.	A	C	.	.	MAF_INRAE=36.709;MAF_USDA=44.706
NC_035093.1	62793469	.	A	T	.	.	MAF_USDA=1.639
NC_035093.1	62793475	.	C	T	.	.	MAF_INRAE=36.709;MAF_USDA=44.706
NC_035093.1	62793494	.	G	T	.	.	MAF_USDA=21.765
NC_035093.1	62793659	.	C	T	.	.	MAF_INRAE=1.667;MAF_USDA=6.471
NC_035093.1	62793681	.	A	C	.	.	MAF_INRAE=1.667;MAF_USDA=6.471
NC_035093.1	62793725	.	C	A	.	.	MAF_USDA=44.706
NC_035093.1	62793756	.	C	T	.	.	MAF_INRAE=36.076;MAF_USDA=33.529
NC_035093.1	62793763	.	C	G	.	.	MAF_INRAE=37.342;MAF_USDA=10.0
NC_035093.1	62793901	.	A	G	.	.	MAF_INRAE=1.667;MAF_USDA=47.059
NC_035093.1	62793926	.	A	T	.	.	MAF_INRAE=1.667;MAF_USDA=47.647
NC_035093.1	62793970	.	A	G	.	.	MAF_INRAE=1.667;MAF_USDA=7.059
NC_035093.1	62794069	.	C	A	.	.	MAF_USDA=2.459
NC_035093.1	62794071	.	T	G	.	.	MAF_USDA=2.459
NC_035093.1	62794211	.	T	A	.	.	MAF_INRAE=10.0
NC_035093.1	62794219	.	T	A	.	.	MAF_INRAE=13.333;MAF_USDA=16.667
NC_035093.1	62794221	.	T	A	.	.	MAF_INRAE=39.167;MAF_USDA=12.5
NC_035093.1	62794222	.	A	G	.	.	MAF_USDA=3.333
NC_035093.1	62794248	.	A	G	.	.	MAF_USDA=2.083
NC_035093.1	62794299	.	G	A	.	.	MAF_INRAE=1.667;MAF_USDA=48.235
NC_035093.1	62794320	.	C	G	.	.	MAF_INRAE=36.076;MAF_USDA=33.529
NC_035093.1	62794570	.	G	A	.	.	MAF_USDA=2.083
NC_035093.1	62794623	.	G	A	.	.	MAF_USDA=8.333
NC_035093.1	62794790	.	G	T	.	.	MAF_USDA=1.639
NC_035093.1	62794827	.	C	G	.	.	MAF_USDA=1.639
NC_035093.1	62794940	.	A	C	.	.	MAF_INRAE=24.684;MAF_USDA=11.765
NC_035093.1	62794975	.	C	T	.	.	MAF_INRAE=48.734;MAF_USDA=3.279
NC_035093.1	62795070	.	T	G	.	.	MAF_INRAE=1.667;MAF_USDA=10.588
NC_035093.1	62795220	.	T	C	.	.	MAF_USDA=12.5
NC_035093.1	62795303	.	T	A	.	.	MAF_INRAE=28.481;MAF_USDA=14.706
NC_035093.1	62795305	.	T	A	.	.	MAF_USDA=10.417
NC_035093.1	62795318	.	T	C	.	.	MAF_INRAE=47.468;MAF_USDA=8.824
NC_035093.1	62795347	.	A	C	.	.	MAF_INRAE=47.468;MAF_USDA=8.824
NC_035093.1	62795440	.	T	C	.	.	MAF_USDA=8.235
NC_035093.1	62795477	.	C	T	.	.	MAF_USDA=1.639
NC_035093.1	62795479	.	G	A	.	.	MAF_INRAE=11.392;MAF_USDA=4.918
NC_035093.1	62795506	.	G	T	.	.	MAF_USDA=12.5
NC_035093.1	62795530	.	G	C	.	.	MAF_USDA=4.098
NC_035093.1	62795538	.	T	C	.	.	MAF_INRAE=11.392;MAF_USDA=6.557
NC_035093.1	62795646	.	G	C	.	.	MAF_USDA=10.417
NC_035093.1	62795668	.	C	A	.	.	MAF_USDA=3.279
NC_035093.1	62795671	.	C	A	.	.	MAF_USDA=1.639
NC_035093.1	62795743	.	C	T	.	.	MAF_USDA=2.459
NC_035093.1	62795745	.	T	C	.	.	MAF_INRAE=12.025;MAF_USDA=17.059
NC_035093.1	62795781	.	G	A	.	.	MAF_INRAE=35.443;MAF_USDA=45.833
NC_035093.1	62795934	.	A	C	.	.	MAF_USDA=3.279
NC_035093.1	62796011	.	T	A	.	.	MAF_INRAE=12.025;MAF_USDA=12.353
NC_035093.1	62796023	.	G	T	.	.	MAF_INRAE=28.481;MAF_USDA=14.706
NC_035093.1	62796050	.	A	T	.	.	MAF_USDA=10.588
NC_035093.1	62796055	.	A	C	.	.	MAF_INRAE=10.127;MAF_USDA=13.934
NC_035093.1	62796057	.	G	T	.	.	MAF_USDA=3.279
NC_035093.1	62796072	.	T	C	.	.	MAF_USDA=2.459
NC_035093.1	62796075	.	T	A	.	.	MAF_USDA=8.197
NC_035093.1	62796076	.	A	G	.	.	MAF_USDA=8.197
NC_035093.1	62796077	.	T	G	.	.	MAF_USDA=8.197
NC_035093.1	62796132	.	A	C	.	.	MAF_INRAE=48.734;MAF_USDA=7.059
NC_035093.1	62796206	.	A	T	.	.	MAF_INRAE=12.658;MAF_USDA=13.529
NC_035093.1	62796220	.	C	A	.	.	MAF_INRAE=1.667;MAF_USDA=1.639
NC_035093.1	62796228	.	A	G	.	.	MAF_INRAE=12.658;MAF_USDA=18.235
NC_035093.1	62796266	.	G	T	.	.	MAF_USDA=2.459
NC_035093.1	62796470	.	A	C	.	.	MAF_INRAE=1.667;MAF_USDA=1.639
NC_035093.1	62796504	.	A	T	.	.	MAF_INRAE=48.734;MAF_USDA=4.098
NC_035093.1	62796513	.	A	G	.	.	MAF_USDA=4.918
NC_035093.1	62796565	.	G	A	.	.	MAF_USDA=8.333
NC_035093.1	62796567	.	G	A	.	.	MAF_USDA=8.333
NC_035093.1	62796577	.	G	A	.	.	MAF_INRAE=28.481;MAF_USDA=20.0
NC_035093.1	62796704	.	G	C	.	.	MAF_INRAE=10.0;MAF_USDA=45.294
NC_035093.1	62796726	.	A	C	.	.	MAF_USDA=1.639
NC_035093.1	62796760	.	C	T	.	.	MAF_USDA=21.176
NC_035093.1	62796820	.	T	G	.	.	MAF_USDA=10.588
NC_035093.1	62796923	.	T	G	.	.	MAF_USDA=2.083
NC_035093.1	62797025	.	G	A	.	.	MAF_USDA=2.459
NC_035093.1	62797033	.	G	C	.	.	MAF_INRAE=28.481;MAF_USDA=40.588
NC_035093.1	62797036	.	T	C	.	.	MAF_USDA=14.118
NC_035093.1	62797049	.	T	A	.	.	MAF_USDA=12.5
NC_035093.1	62797116	.	C	T	.	.	MAF_USDA=4.918
NC_035093.1	62797161	.	C	T	.	.	MAF_USDA=4.098
NC_035093.1	62797189	.	A	G	.	.	MAF_USDA=4.098
NC_035093.1	62797417	.	T	C	.	.	MAF_INRAE=1.667;MAF_USDA=21.176
NC_035093.1	62797431	.	A	G	.	.	MAF_USDA=35.294
NC_035093.1	62797451	.	G	A	.	.	MAF_INRAE=48.734;MAF_USDA=4.918
NC_035093.1	62797484	.	T	C	.	.	MAF_USDA=12.353
NC_035093.1	62797575	.	G	A	.	.	MAF_USDA=1.639
NC_035093.1	62797630	.	T	A	.	.	MAF_INRAE=1.667;MAF_USDA=2.459
NC_035093.1	62797718	.	C	T	.	.	MAF_USDA=14.118
NC_035093.1	62797786	.	T	C	.	.	MAF_INRAE=11.392;MAF_USDA=8.197
NC_035093.1	62797809	.	T	G	.	.	MAF_INRAE=10.0;MAF_USDA=12.941
NC_035093.1	62797930	.	C	A	.	.	MAF_INRAE=4.43;MAF_USDA=4.706
NC_035093.1	62797931	.	A	C	.	.	MAF_INRAE=25.949
NC_035093.1	62797941	.	T	G	.	.	MAF_USDA=44.706
NC_035093.1	62797950	.	T	G	.	.	MAF_INRAE=1.667;MAF_USDA=5.738
NC_035093.1	62798103	.	A	T	.	.	MAF_INRAE=28.481;MAF_USDA=17.647
NC_035093.1	62798152	.	C	A	.	.	MAF_INRAE=48.734;MAF_USDA=8.197
NC_035093.1	62798208	.	G	A	.	.	MAF_USDA=2.459
NC_035093.1	62798307	.	T	G	.	.	MAF_INRAE=10.0;MAF_USDA=45.294
NC_035093.1	62798309	.	C	A	.	.	MAF_INRAE=11.392;MAF_USDA=8.197
NC_035093.1	62798353	.	G	T	.	.	MAF_USDA=4.098
NC_035093.1	62798464	.	G	C	.	.	MAF_USDA=4.098
NC_035093.1	62798547	.	C	A	.	.	MAF_INRAE=12.658;MAF_USDA=10.656
NC_035093.1	62798557	.	G	A	.	.	MAF_INRAE=10.0;MAF_USDA=13.529
NC_035093.1	62798810	.	T	G	.	.	MAF_INRAE=20.253;MAF_USDA=26.471
NC_035093.1	62798891	.	T	A	.	.	MAF_INRAE=48.734;MAF_USDA=8.197
NC_035093.1	62798931	.	C	T	.	.	MAF_USDA=1.176
NC_035093.1	62798951	.	A	T	.	.	MAF_INRAE=48.734;MAF_USDA=4.918
NC_035093.1	62799007	.	T	G	.	.	MAF_INRAE=10.0;MAF_USDA=12.941
NC_035093.1	62799131	.	G	A	.	.	MAF_USDA=5.0
NC_035093.1	62799135	.	C	G	.	.	MAF_USDA=5.0
NC_035093.1	62799139	.	T	A	.	.	MAF_USDA=5.0
NC_035093.1	62799140	.	A	T	.	.	MAF_USDA=5.0
NC_035093.1	62799175	.	T	A	.	.	MAF_INRAE=20.253;MAF_USDA=25.882
NC_035093.1	62799199	.	A	T	.	.	MAF_USDA=3.279
NC_035093.1	62799289	.	T	A	.	.	MAF_INRAE=1.667;MAF_USDA=2.459
NC_035093.1	62799366	.	A	G	.	.	MAF_USDA=4.098
NC_035093.1	62799445	.	C	A	.	.	MAF_INRAE=10.0;MAF_USDA=17.647
NC_035093.1	62799492	.	A	G	.	.	MAF_USDA=4.098
NC_035093.1	62799496	.	G	A	.	.	MAF_INRAE=10.0;MAF_USDA=49.412
NC_035093.1	62799497	.	G	A	.	.	MAF_USDA=1.639
NC_035093.1	62799542	.	C	G	.	.	MAF_INRAE=10.0;MAF_USDA=45.882
NC_035093.1	62799549	.	C	T	.	.	MAF_USDA=4.098
NC_035093.1	62799571	.	G	C	.	.	MAF_USDA=12.5
NC_035093.1	62799606	.	T	C	.	.	MAF_USDA=18.824
NC_035093.1	62799626	.	G	A	.	.	MAF_USDA=9.412
NC_035093.1	62799648	.	A	T	.	.	MAF_INRAE=47.5
NC_035093.1	62799693	.	C	T	.	.	MAF_INRAE=1.667;MAF_USDA=2.459
NC_035093.1	62799697	.	T	A	.	.	MAF_INRAE=10.0;MAF_USDA=30.0
NC_035093.1	62799729	.	C	A	.	.	MAF_INRAE=48.734;MAF_USDA=7.377
NC_035093.1	62799736	.	G	T	.	.	MAF_USDA=4.098
NC_035093.1	62799880	.	A	T	.	.	MAF_INRAE=10.0;MAF_USDA=34.118
NC_035093.1	62799890	.	T	G	.	.	MAF_INRAE=10.0;MAF_USDA=34.706
NC_035093.1	62799938	.	C	G	.	.	MAF_USDA=4.918
NC_035093.1	62799954	.	A	G	.	.	MAF_USDA=4.918
NC_035093.1	62800053	.	G	A	.	.	MAF_USDA=1.639
NC_035093.1	62800062	.	G	A	.	.	MAF_INRAE=20.253;MAF_USDA=22.353
NC_035093.1	62800115	.	G	T	.	.	MAF_INRAE=10.833;MAF_USDA=38.415
NC_035093.1	62800118	.	C	T	.	.	MAF_USDA=5.085
NC_035093.1	62800132	.	C	A	.	.	MAF_INRAE=25.833;MAF_USDA=14.024
NC_035093.1	62800181	.	G	A	.	.	MAF_USDA=4.237
NC_035093.1	62800228	.	C	A	.	.	MAF_INRAE=10.833;MAF_USDA=35.366
NC_035093.1	62800252	.	C	T	.	.	MAF_USDA=5.738
NC_035093.1	62800277	.	T	C	.	.	MAF_INRAE=10.833;MAF_USDA=40.588
NC_035093.1	62800286	.	A	G	.	.	MAF_USDA=7.377
NC_035093.1	62800312	.	C	T	.	.	MAF_USDA=3.279
NC_035093.1	62800366	.	A	G	.	.	MAF_INRAE=48.734;MAF_USDA=14.583
NC_035093.1	62800388	.	C	T	.	.	MAF_INRAE=28.481;MAF_USDA=16.471
NC_035093.1	62800389	.	A	G	.	.	MAF_INRAE=48.734;MAF_USDA=6.557
NC_035093.1	62800390	.	C	T	.	.	MAF_INRAE=47.5;MAF_USDA=4.918
NC_035093.1	62800401	.	G	A	.	.	MAF_USDA=1.639
NC_035093.1	62800416	.	G	A	.	.	MAF_USDA=4.918
NC_035093.1	62800460	.	G	A	.	.	MAF_USDA=3.529
NC_035093.1	62800562	.	G	C	.	.	MAF_USDA=4.918
NC_035093.1	62800569	.	A	G	.	.	MAF_USDA=5.738
NC_035093.1	62800592	.	T	C	.	.	MAF_INRAE=10.0;MAF_USDA=40.588
NC_035093.1	62800628	.	A	G	.	.	MAF_INRAE=1.667;MAF_USDA=3.279
NC_035093.1	62800663	.	T	C	.	.	MAF_USDA=1.639
NC_035093.1	62800664	.	A	T	.	.	MAF_USDA=1.639
NC_035093.1	62800745	.	A	G	.	.	MAF_INRAE=10.0;MAF_USDA=22.941
NC_035093.1	62800820	.	C	T	.	.	MAF_USDA=2.083
NC_035093.1	62800837	.	T	C	.	.	MAF_INRAE=1.667;MAF_USDA=3.279
NC_035093.1	62800860	.	T	A	.	.	MAF_USDA=4.918
NC_035093.1	62800863	.	C	T	.	.	MAF_USDA=13.529
NC_035093.1	62800901	.	A	C	.	.	MAF_INRAE=1.667;MAF_USDA=3.279
NC_035093.1	62800966	.	A	G	.	.	MAF_INRAE=11.392
NC_035093.1	62800967	.	G	A	.	.	MAF_INRAE=8.333
NC_035093.1	62800996	.	A	G	.	.	MAF_INRAE=10.0;MAF_USDA=42.857
NC_035093.1	62801005	.	G	A	.	.	MAF_INRAE=10.0;MAF_USDA=20.588
NC_035093.1	62801014	.	G	T	.	.	MAF_USDA=4.098
NC_035093.1	62801027	.	T	A	.	.	MAF_USDA=4.098
NC_035093.1	62801050	.	T	A	.	.	MAF_USDA=27.083
NC_035093.1	62801123	.	G	A	.	.	MAF_USDA=3.279
NC_035093.1	62801294	.	A	G	.	.	MAF_INRAE=10.0;MAF_USDA=42.941
NC_035093.1	62801331	.	A	G	.	.	MAF_INRAE=28.481;MAF_USDA=30.588
NC_035093.1	62801422	.	G	A	.	.	MAF_INRAE=10.0;MAF_USDA=21.176
NC_035093.1	62801492	.	T	C	.	.	MAF_INRAE=10.0;MAF_USDA=38.235
NC_035093.1	62801502	.	T	C	.	.	MAF_USDA=4.918
NC_035093.1	62801528	.	G	A	.	.	MAF_INRAE=10.0;MAF_USDA=49.412
NC_035093.1	62801593	.	G	T	.	.	MAF_USDA=5.738
NC_035093.1	62801594	.	T	A	.	.	MAF_USDA=5.738
NC_035093.1	62801615	.	G	C	.	.	MAF_USDA=1.639
NC_035093.1	62801646	.	G	A	.	.	MAF_INRAE=48.734;MAF_USDA=4.918
NC_035093.1	62801659	.	G	A	.	.	MAF_USDA=2.459
NC_035093.1	62801673	.	G	A	.	.	MAF_INRAE=48.734;MAF_USDA=9.836
NC_035093.1	62801731	.	A	C	.	.	MAF_USDA=13.529
NC_035093.1	62801745	.	A	T	.	.	MAF_INRAE=7.5;MAF_USDA=10.417
NC_035093.1	62801778	.	G	A	.	.	MAF_INRAE=11.392;MAF_USDA=6.557
NC_035093.1	62801795	.	T	C	.	.	MAF_USDA=19.412
NC_035093.1	62801809	.	C	T	.	.	MAF_USDA=4.098
NC_035093.1	62801900	.	C	T	.	.	MAF_INRAE=48.101;MAF_USDA=35.882
NC_035093.1	62801903	.	A	T	.	.	MAF_USDA=3.279
NC_035093.1	62801956	.	C	A	.	.	MAF_USDA=3.529
NC_035093.1	62801969	.	G	A	.	.	MAF_INRAE=1.667;MAF_USDA=3.279
NC_035093.1	62801973	.	T	A	.	.	MAF_USDA=8.235
NC_035093.1	62801997	.	T	G	.	.	MAF_USDA=12.5
NC_035093.1	62802011	.	T	C	.	.	MAF_INRAE=48.734;MAF_USDA=35.882
NC_035093.1	62802023	.	A	T	.	.	MAF_USDA=4.098
NC_035093.1	62802041	.	T	C	.	.	MAF_USDA=12.295
NC_035093.1	62802042	.	G	A	.	.	MAF_USDA=1.639
NC_035093.1	62802107	.	A	G	.	.	MAF_USDA=37.5
NC_035093.1	62802109	.	C	T	.	.	MAF_USDA=37.5
NC_035093.1	62802115	.	C	T	.	.	MAF_USDA=37.5
NC_035093.1	62802116	.	A	T	.	.	MAF_USDA=37.5
NC_035093.1	62802117	.	A	G	.	.	MAF_USDA=37.5
NC_035093.1	62802118	.	C	A	.	.	MAF_USDA=4.098
NC_035093.1	62802123	.	A	G	.	.	MAF_USDA=37.5
NC_035093.1	62802125	.	C	T	.	.	MAF_USDA=37.5
NC_035093.1	62808103	.	G	T	.	.	MAF_USDA=1.639
NC_035093.1	62808322	.	A	C	.	.	MAF_USDA=14.583
NC_035093.1	62808389	.	T	C	.	.	MAF_INRAE=10.759;MAF_USDA=4.167
NC_035093.1	62808518	.	A	C	.	.	MAF_USDA=8.235
NC_035093.1	62808556	.	A	C	.	.	MAF_USDA=2.459
NC_035093.1	62808594	.	A	T	.	.	MAF_USDA=3.279
NC_035093.1	62808595	.	A	G	.	.	MAF_INRAE=21.053;MAF_USDA=2.941
NC_035093.1	62808622	.	C	T	.	.	MAF_USDA=5.882
NC_035093.1	62808704	.	A	C	.	.	MAF_USDA=5.952
NC_035093.1	62808723	.	T	A	.	.	MAF_USDA=22.917
NC_035093.1	62810087	.	T	G	.	.	MAF_INRAE=2.632
NC_035093.1	62810202	.	A	G	.	.	MAF_USDA=43.75
NC_035093.1	62816546	.	CCTCG	CCTCC	.	.	MAF_USDA=36.364
NC_035093.1	62816641	.	CCCCTT	CCCCTC	.	.	MAF_USDA=28.261
NC_035093.1	62816755	.	G	A	.	.	MAF_USDA=4.348
NC_035093.1	62816981	.	T	A	.	.	MAF_USDA=1.639
NC_035093.1	62817163	.	A	C	.	.	MAF_INRAE=5.0
NC_035093.1	62817189	.	G	C	.	.	MAF_INRAE=3.333
NC_035093.1	62817190	.	G	T	.	.	MAF_INRAE=3.333
NC_035093.1	62822293	.	C	T	.	.	MAF_USDA=16.667
NC_035093.1	62822295	.	C	A	.	.	MAF_INRAE=38.333
NC_035093.1	62822298	.	T	A	.	.	MAF_INRAE=1.667
NC_035093.1	62822299	.	C	T	.	.	MAF_INRAE=1.667
NC_035093.1	62822306	.	G	A	.	.	MAF_INRAE=39.167
NC_035093.1	62822309	.	A	G	.	.	MAF_INRAE=1.667
NC_035093.1	62822346	.	C	A	.	.	MAF_USDA=22.917
NC_035093.1	62822348	.	A	G	.	.	MAF_USDA=25.0
NC_035093.1	62822379	.	CCTCCA	CCTCCC	.	.	MAF_USDA=39.583
NC_035093.1	62822426	.	A	G	.	.	MAF_USDA=38.095
NC_035093.1	62822444	.	A	G	.	.	MAF_USDA=1.786
NC_035093.1	62822449	.	T	G	.	.	MAF_USDA=1.639
NC_035093.1	62822536	.	C	T	.	.	MAF_USDA=29.167
NC_035093.1	62822565	.	A	T	.	.	MAF_INRAE=39.873;MAF_USDA=20.482
NC_035093.1	62822624	.	A	G	.	.	MAF_USDA=33.529
NC_035093.1	62822625	.	C	T	.	.	MAF_USDA=2.459
NC_035093.1	62822629	.	A	T	.	.	MAF_USDA=30.588
NC_035093.1	62822696	.	G	A	.	.	MAF_USDA=3.279
NC_035093.1	62822709	.	G	C	.	.	MAF_USDA=32.941
NC_035093.1	62822717	.	G	T	.	.	MAF_USDA=12.5
NC_035093.1	62822718	.	C	T	.	.	MAF_USDA=12.5
NC_035093.1	62822730	.	G	T	.	.	MAF_USDA=1.639
NC_035093.1	62822740	.	G	A	.	.	MAF_USDA=3.279
NC_035093.1	62822744	.	G	C	.	.	MAF_INRAE=1.667;MAF_USDA=5.294
NC_035093.1	62822826	.	C	A	.	.	MAF_USDA=1.639
NC_035093.1	62822900	.	C	A	.	.	MAF_INRAE=24.684;MAF_USDA=11.765
NC_035093.1	62822919	.	A	T	.	.	MAF_INRAE=1.667
NC_035093.1	62822974	.	C	T	.	.	MAF_USDA=5.738
NC_035093.1	62822994	.	G	A	.	.	MAF_INRAE=28.481;MAF_USDA=14.706
NC_035093.1	62823026	.	G	C	.	.	MAF_USDA=14.706
NC_035093.1	62823029	.	C	T	.	.	MAF_USDA=5.738
NC_035093.1	62823030	.	C	T	.	.	MAF_USDA=5.738
NC_035093.1	62823057	.	C	G	.	.	MAF_USDA=2.459
NC_035093.1	62823058	.	A	G	.	.	MAF_USDA=2.459
NC_035093.1	62823067	.	G	A	.	.	MAF_USDA=9.016
NC_035093.1	62823151	.	G	A	.	.	MAF_USDA=12.5
NC_035093.1	62823176	.	C	T	.	.	MAF_INRAE=11.667;MAF_USDA=32.353
NC_035093.1	62823226	.	G	T	.	.	MAF_INRAE=47.468;MAF_USDA=38.824
NC_035093.1	62823238	.	G	A	.	.	MAF_USDA=20.833
NC_035093.1	62823239	.	G	T	.	.	MAF_USDA=25.0
NC_035093.1	62823296	.	A	G	.	.	MAF_USDA=24.59
NC_035093.1	62823309	.	T	C	.	.	MAF_USDA=9.016
NC_035093.1	62823386	.	C	T	.	.	MAF_USDA=2.459
NC_035093.1	62823433	.	T	C	.	.	MAF_USDA=24.118
NC_035093.1	62823437	.	G	A	.	.	MAF_USDA=8.235
NC_035093.1	62823443	.	C	A	.	.	MAF_USDA=2.459
NC_035093.1	62823496	.	T	G	.	.	MAF_USDA=11.176
NC_035093.1	62823537	.	C	T	.	.	MAF_USDA=2.083
NC_035093.1	62823581	.	A	G	.	.	MAF_INRAE=39.873;MAF_USDA=27.059
NC_035093.1	62823609	.	A	T	.	.	MAF_INRAE=11.392;MAF_USDA=8.235
NC_035093.1	62823616	.	A	C	.	.	MAF_INRAE=12.025;MAF_USDA=18.824
NC_035093.1	62823655	.	G	C	.	.	MAF_USDA=5.882
NC_035093.1	62823695	.	A	C	.	.	MAF_INRAE=39.873;MAF_USDA=48.824
NC_035093.1	62823754	.	G	T	.	.	MAF_USDA=10.417
NC_035093.1	62823764	.	A	G	.	.	MAF_USDA=16.471
NC_035093.1	62823801	.	G	T	.	.	MAF_USDA=24.706
NC_035093.1	62823869	.	T	C	.	.	MAF_INRAE=11.392;MAF_USDA=18.235
NC_035093.1	62823895	.	A	C	.	.	MAF_USDA=1.639
NC_035093.1	62823968	.	G	A	.	.	MAF_USDA=10.417
NC_035093.1	62823990	.	T	C	.	.	MAF_USDA=1.639
NC_035093.1	62823994	.	G	A	.	.	MAF_USDA=10.417
NC_035093.1	62824042	.	A	G	.	.	MAF_USDA=38.235
NC_035093.1	62824090	.	G	A	.	.	MAF_USDA=39.583
NC_035093.1	62824468	.	T	G	.	.	MAF_USDA=1.639
NC_035093.1	62824469	.	T	G	.	.	MAF_USDA=4.118
NC_035093.1	62824474	.	A	G	.	.	MAF_USDA=17.262
NC_035093.1	62824531	.	T	G	.	.	MAF_USDA=6.557
NC_035093.1	62824582	.	C	A	.	.	MAF_USDA=4.098
NC_035093.1	62824587	.	T	C	.	.	MAF_USDA=4.098
NC_035093.1	62824588	.	A	T	.	.	MAF_USDA=1.639
NC_035093.1	62824617	.	A	G	.	.	MAF_USDA=5.882
NC_035093.1	62824644	.	A	G	.	.	MAF_USDA=27.083
NC_035093.1	62824669	.	C	A	.	.	MAF_USDA=11.176
NC_035093.1	62824711	.	C	T	.	.	MAF_INRAE=48.734;MAF_USDA=4.098
NC_035093.1	62824755	.	C	A	.	.	MAF_USDA=1.639
NC_035093.1	62824756	.	T	A	.	.	MAF_USDA=16.471
NC_035093.1	62824769	.	C	T	.	.	MAF_USDA=11.765
NC_035093.1	62824776	.	T	A	.	.	MAF_USDA=1.639
NC_035093.1	62824812	.	C	T	.	.	MAF_USDA=3.279
NC_035093.1	62824940	.	C	A	.	.	MAF_USDA=2.083
NC_035093.1	62825226	.	G	T	.	.	MAF_INRAE=11.392
NC_035093.1	62825298	.	C	T	.	.	MAF_INRAE=11.392;MAF_USDA=4.918
NC_035093.1	62825407	.	A	T	.	.	MAF_USDA=1.639
NC_035093.1	62825415	.	G	A	.	.	MAF_USDA=1.639
NC_035093.1	62825610	.	T	C	.	.	MAF_INRAE=20.253
NC_035093.1	62825667	.	A	C	.	.	MAF_USDA=5.738
NC_035093.1	62825684	.	C	T	.	.	MAF_USDA=7.377
NC_035093.1	62825786	.	G	A	.	.	MAF_USDA=1.639
NC_035093.1	62825971	.	A	C	.	.	MAF_INRAE=17.089;MAF_USDA=5.882
NC_035093.1	62826042	.	C	T	.	.	MAF_USDA=3.279
NC_035093.1	62826110	.	C	A	.	.	MAF_USDA=1.639
NC_035093.1	62826148	.	C	A	.	.	MAF_INRAE=37.342;MAF_USDA=33.529
NC_035093.1	62826186	.	G	A	.	.	MAF_INRAE=11.392;MAF_USDA=4.918
NC_035093.1	62826189	.	T	C	.	.	MAF_USDA=7.377
NC_035093.1	62826199	.	T	A	.	.	MAF_INRAE=48.734;MAF_USDA=23.529
NC_035093.1	62826210	.	T	C	.	.	MAF_USDA=5.738
NC_035093.1	62826255	.	C	A	.	.	MAF_INRAE=5.0;MAF_USDA=2.353
NC_035093.1	62826327	.	G	A	.	.	MAF_USDA=2.459
NC_035093.1	62826364	.	C	A	.	.	MAF_INRAE=48.734;MAF_USDA=6.557
NC_035093.1	62826617	.	G	T	.	.	MAF_USDA=5.294
NC_035093.1	62826657	.	A	G	.	.	MAF_USDA=5.882
NC_035093.1	62826778	.	C	A	.	.	MAF_INRAE=5.263;MAF_USDA=8.235
NC_035093.1	62826792	.	C	T	.	.	MAF_INRAE=33.333;MAF_USDA=25.0
NC_035093.1	62826945	.	C	T	.	.	MAF_USDA=15.882
NC_035093.1	62826999	.	G	T	.	.	MAF_INRAE=11.667;MAF_USDA=35.294
NC_035093.1	62827113	.	T	G	.	.	MAF_USDA=5.738
NC_035093.1	62827126	.	T	C	.	.	MAF_USDA=5.488
NC_035093.1	62827149	.	C	T	.	.	MAF_USDA=5.738
NC_035093.1	62827184	.	C	A	.	.	MAF_USDA=5.738
NC_035093.1	62827192	.	C	T	.	.	MAF_USDA=5.738
NC_035093.1	62827252	.	T	G	.	.	MAF_INRAE=2.5
NC_035093.1	62827321	.	G	A	.	.	MAF_USDA=5.738
NC_035093.1	62827399	.	A	C	.	.	MAF_INRAE=11.667;MAF_USDA=43.75
NC_035093.1	62827420	.	G	A	.	.	MAF_USDA=6.557
NC_035093.1	62827421	.	A	C	.	.	MAF_USDA=6.557
NC_035093.1	62827447	.	C	A	.	.	MAF_INRAE=11.667;MAF_USDA=35.882
NC_035093.1	62827571	.	T	G	.	.	MAF_USDA=6.557
NC_035093.1	62827648	.	C	A	.	.	MAF_INRAE=11.667;MAF_USDA=40.588
NC_035093.1	62827651	.	G	T	.	.	MAF_INRAE=11.667;MAF_USDA=36.471
NC_035093.1	62827692	.	G	A	.	.	MAF_USDA=4.918
NC_035093.1	62827737	.	C	T	.	.	MAF_INRAE=11.667;MAF_USDA=34.706
NC_035093.1	62827818	.	A	T	.	.	MAF_USDA=4.918
NC_035093.1	62827836	.	T	C	.	.	MAF_INRAE=34.167;MAF_USDA=34.091
NC_035093.1	62827838	.	T	C	.	.	MAF_INRAE=11.667;MAF_USDA=40.909
NC_035093.1	62827855	.	A	G	.	.	MAF_INRAE=11.667;MAF_USDA=44.048
NC_035093.1	62827857	.	T	G	.	.	MAF_INRAE=11.667;MAF_USDA=44.048
NC_035093.1	62827870	.	T	G	.	.	MAF_USDA=4.918
NC_035093.1	62827876	.	T	A	.	.	MAF_INRAE=11.667;MAF_USDA=44.048
NC_035093.1	62827895	.	G	A	.	.	MAF_INRAE=11.667;MAF_USDA=44.643
NC_035093.1	62827900	.	G	A	.	.	MAF_INRAE=8.333;MAF_USDA=4.098
NC_035093.1	62827906	.	C	A	.	.	MAF_INRAE=11.667;MAF_USDA=36.905
NC_035093.1	62828028	.	C	T	.	.	MAF_INRAE=45.0;MAF_USDA=33.333
NC_035093.1	62828063	.	T	A	.	.	MAF_USDA=6.557
NC_035093.1	62828066	.	G	A	.	.	MAF_USDA=6.557
NC_035093.1	62828171	.	G	A	.	.	MAF_USDA=7.377
NC_035093.1	62828173	.	C	A	.	.	MAF_USDA=43.75
NC_035093.1	62828180	.	G	A	.	.	MAF_USDA=29.412
NC_035093.1	62828210	.	T	C	.	.	MAF_USDA=33.529
NC_035093.1	62828211	.	G	C	.	.	MAF_USDA=7.377
NC_035093.1	62828212	.	G	A	.	.	MAF_USDA=7.377
NC_035093.1	62828223	.	T	G	.	.	MAF_USDA=3.333
NC_035093.1	62828235	.	A	G	.	.	MAF_USDA=29.167
NC_035093.1	62828491	.	G	A	.	.	MAF_INRAE=3.333;MAF_USDA=27.083
NC_035093.1	62828500	.	G	A	.	.	MAF_USDA=8.333
NC_035093.1	62828543	.	G	T	.	.	MAF_USDA=36.471
NC_035093.1	62828552	.	T	C	.	.	MAF_USDA=15.294
NC_035093.1	62828554	.	G	T	.	.	MAF_USDA=19.412
NC_035093.1	62828625	.	G	A	.	.	MAF_USDA=3.279
NC_035093.1	62828645	.	T	G	.	.	MAF_USDA=37.059
NC_035093.1	62828646	.	A	G	.	.	MAF_USDA=33.529
NC_035093.1	62828650	.	A	T	.	.	MAF_USDA=33.529
NC_035093.1	62828675	.	C	A	.	.	MAF_USDA=3.279
NC_035093.1	62828689	.	G	A	.	.	MAF_USDA=13.529
NC_035093.1	62828701	.	T	C	.	.	MAF_USDA=33.529
NC_035093.1	62828719	.	C	A	.	.	MAF_USDA=37.647
NC_035093.1	62828725	.	G	T	.	.	MAF_INRAE=11.392;MAF_USDA=6.557
NC_035093.1	62828824	.	A	C	.	.	MAF_USDA=5.738
NC_035093.1	62828837	.	T	A	.	.	MAF_USDA=4.918
NC_035093.1	62828865	.	C	A	.	.	MAF_USDA=17.647
NC_035093.1	62828869	.	T	C	.	.	MAF_USDA=1.639
NC_035093.1	62828908	.	T	G	.	.	MAF_INRAE=8.333;MAF_USDA=33.333
NC_035093.1	62828910	.	C	T	.	.	MAF_INRAE=8.333;MAF_USDA=33.333
NC_035093.1	62828912	.	A	G	.	.	MAF_INRAE=8.333;MAF_USDA=33.333
NC_035093.1	62829022	.	C	A	.	.	MAF_INRAE=34.177;MAF_USDA=29.412
NC_035093.1	62829044	.	C	A	.	.	MAF_USDA=12.353
NC_035093.1	62829119	.	G	A	.	.	MAF_USDA=3.279
NC_035093.1	62829150	.	C	G	.	.	MAF_USDA=14.118
NC_035093.1	62829173	.	G	A	.	.	MAF_USDA=8.333
NC_035093.1	62829218	.	C	T	.	.	MAF_USDA=1.639
NC_035093.1	62829219	.	G	A	.	.	MAF_INRAE=11.392;MAF_USDA=4.918
NC_035093.1	62829267	.	G	A	.	.	MAF_INRAE=11.392;MAF_USDA=6.557
NC_035093.1	62829301	.	T	A	.	.	MAF_USDA=2.459
NC_035093.1	62829328	.	G	T	.	.	MAF_USDA=2.459
NC_035093.1	62829421	.	C	T	.	.	MAF_USDA=1.639
NC_035093.1	62829532	.	G	A	.	.	MAF_USDA=15.882
NC_035093.1	62829587	.	G	C	.	.	MAF_USDA=1.639
NC_035093.1	62829609	.	C	A	.	.	MAF_USDA=1.639
NC_035093.1	62829610	.	C	T	.	.	MAF_USDA=1.639
NC_035093.1	62829615	.	A	T	.	.	MAF_USDA=15.882
NC_035093.1	62829703	.	A	C	.	.	MAF_USDA=16.471
NC_035093.1	62829764	.	T	C	.	.	MAF_USDA=2.941
NC_035093.1	62829891	.	C	G	.	.	MAF_USDA=1.639
NC_035093.1	62829929	.	C	A	.	.	MAF_INRAE=5.263;MAF_USDA=15.882
NC_035093.1	62830037	.	C	T	.	.	MAF_USDA=8.333
NC_035093.1	62830078	.	G	A	.	.	MAF_INRAE=5.263;MAF_USDA=27.083
NC_035093.1	62830376	.	A	G	.	.	MAF_USDA=10.417
NC_035093.1	62830550	.	C	A	.	.	MAF_USDA=5.833
NC_035093.1	62830700	.	C	T	.	.	MAF_USDA=4.098
NC_035093.1	62830774	.	A	G	.	.	MAF_INRAE=32.911;MAF_USDA=14.118
NC_035093.1	62830801	.	A	C	.	.	MAF_INRAE=11.667;MAF_USDA=40.0
NC_035093.1	62830855	.	A	C	.	.	MAF_USDA=12.5
NC_035093.1	62830879	.	G	A	.	.	MAF_INRAE=45.57
NC_035093.1	62830939	.	T	G	.	.	MAF_USDA=12.941
NC_035093.1	62830979	.	G	A	.	.	MAF_INRAE=33.333;MAF_USDA=37.5
NC_035093.1	62831021	.	A	C	.	.	MAF_USDA=4.918
NC_035093.1	62831097	.	G	A	.	.	MAF_USDA=5.294
NC_035093.1	62831153	.	A	C	.	.	MAF_USDA=4.098
NC_035093.1	62831264	.	T	G	.	.	MAF_USDA=5.0
NC_035093.1	62831301	.	A	C	.	.	MAF_USDA=5.932
NC_035093.1	62831314	.	A	T	.	.	MAF_USDA=10.417
NC_035093.1	62831316	.	T	C	.	.	MAF_USDA=6.78
NC_035093.1	62831384	.	C	T	.	.	MAF_INRAE=45.57;MAF_USDA=2.542
NC_035093.1	62831543	.	A	G	.	.	MAF_INRAE=4.167
NC_035093.1	62831554	.	C	T	.	.	MAF_USDA=31.25
NC_035093.1	62831659	.	G	A	.	.	MAF_USDA=15.217
NC_035093.1	62831753	.	G	A	.	.	MAF_INRAE=32.911;MAF_USDA=15.663
NC_035093.1	62831759	.	A	C	.	.	MAF_INRAE=2.5;MAF_USDA=10.417
NC_035093.1	62831824	.	G	A	.	.	MAF_INRAE=5.263;MAF_USDA=8.235
NC_035093.1	62831883	.	T	G	.	.	MAF_USDA=7.377
NC_035093.1	62831962	.	G	A	.	.	MAF_USDA=3.279
NC_035093.1	62832026	.	A	G	.	.	MAF_INRAE=5.263;MAF_USDA=14.706
NC_035093.1	62832083	.	C	T	.	.	MAF_INRAE=44.937;MAF_USDA=3.279
NC_035093.1	62832143	.	C	A	.	.	MAF_INRAE=9.167;MAF_USDA=12.941
NC_035093.1	62832150	.	T	G	.	.	MAF_USDA=1.639
NC_035093.1	62832221	.	C	T	.	.	MAF_INRAE=45.57;MAF_USDA=3.279
NC_035093.1	62832344	.	G	A	.	.	MAF_USDA=3.333
NC_035093.1	62832366	.	A	G	.	.	MAF_INRAE=11.667;MAF_USDA=20.833
NC_035093.1	62832395	.	A	C	.	.	MAF_USDA=8.333
NC_035093.1	62832406	.	A	T	.	.	MAF_USDA=12.5
NC_035093.1	62832412	.	C	A	.	.	MAF_USDA=4.167
NC_035093.1	62832488	.	C	A	.	.	MAF_USDA=1.667
NC_035093.1	62832501	.	G	A	.	.	MAF_USDA=1.667
NC_035093.1	62832503	.	T	G	.	.	MAF_USDA=1.667
NC_035093.1	62832542	.	A	C	.	.	MAF_USDA=25.0
NC_035093.1	62832647	.	C	T	.	.	MAF_USDA=1.639
NC_035093.1	62832652	.	T	A	.	.	MAF_INRAE=41.772;MAF_USDA=41.176
NC_035093.1	62832695	.	G	T	.	.	MAF_INRAE=11.392;MAF_USDA=5.738
NC_035093.1	62832703	.	C	T	.	.	MAF_USDA=1.639
NC_035093.1	62833243	.	C	A	.	.	MAF_INRAE=10.127;MAF_USDA=31.176
NC_035093.1	62833409	.	G	A	.	.	MAF_INRAE=11.392;MAF_USDA=22.131
NC_035093.1	62833612	.	G	T	.	.	MAF_INRAE=3.165;MAF_USDA=15.294
NC_035093.1	62833712	.	G	A	.	.	MAF_INRAE=10.526;MAF_USDA=4.706
NC_035093.1	62833728	.	C	A	.	.	MAF_USDA=1.667
NC_035093.1	62833853	.	G	A	.	.	MAF_USDA=10.417
NC_035093.1	62833980	.	C	T	.	.	MAF_USDA=6.25
NC_035093.1	62833997	.	C	A	.	.	MAF_USDA=12.5
NC_035093.1	62834015	.	G	A	.	.	MAF_USDA=12.5
NC_035093.1	62834040	.	A	G	.	.	MAF_INRAE=1.667
NC_035093.1	62834094	.	T	A	.	.	MAF_USDA=3.279
NC_035093.1	62834120	.	T	G	.	.	MAF_USDA=1.639
NC_035093.1	62834134	.	T	G	.	.	MAF_USDA=14.754
NC_035093.1	62834145	.	T	A	.	.	MAF_USDA=1.639
NC_035093.1	62834174	.	T	G	.	.	MAF_USDA=2.941
NC_035093.1	62834237	.	A	C	.	.	MAF_USDA=33.333
NC_035093.1	62834238	.	T	A	.	.	MAF_USDA=33.333
NC_035093.1	62834241	.	A	G	.	.	MAF_USDA=33.333
NC_035093.1	62834244	.	A	G	.	.	MAF_USDA=33.333
NC_035093.1	62834258	.	G	A	.	.	MAF_USDA=33.333
NC_035093.1	62834260	.	G	A	.	.	MAF_USDA=33.333
NC_035093.1	62834266	.	C	G	.	.	MAF_USDA=9.836
NC_035093.1	62834269	.	A	G	.	.	MAF_USDA=35.417
NC_035093.1	62834272	.	C	G	.	.	MAF_USDA=9.016
NC_035093.1	62834282	.	G	A	.	.	MAF_USDA=2.459
NC_035093.1	62834371	.	G	T	.	.	MAF_USDA=10.588
NC_035093.1	62834389	.	A	T	.	.	MAF_USDA=47.917
NC_035093.1	62834390	.	T	A	.	.	MAF_USDA=47.917
NC_035093.1	62834460	.	A	G	.	.	MAF_INRAE=32.911;MAF_USDA=21.765
NC_035093.1	62834524	.	G	A	.	.	MAF_USDA=2.459
NC_035093.1	62834556	.	A	T	.	.	MAF_INRAE=1.667;MAF_USDA=5.294
NC_035093.1	62834729	.	A	G	.	.	MAF_INRAE=45.57;MAF_USDA=28.235
NC_035093.1	62834825	.	G	T	.	.	MAF_USDA=2.459
NC_035093.1	62834879	.	G	T	.	.	MAF_USDA=19.412
NC_035093.1	62835080	.	G	T	.	.	MAF_INRAE=11.392;MAF_USDA=32.941
NC_035093.1	62835110	.	T	G	.	.	MAF_INRAE=42.5
NC_035093.1	62835155	.	G	A	.	.	MAF_INRAE=11.392;MAF_USDA=5.738
NC_035093.1	62835162	.	G	A	.	.	MAF_USDA=6.557
NC_035093.1	62835197	.	A	G	.	.	MAF_INRAE=44.304;MAF_USDA=19.412
NC_035093.1	62835213	.	T	C	.	.	MAF_INRAE=3.165;MAF_USDA=44.706
NC_035093.1	62835214	.	C	G	.	.	MAF_INRAE=2.5;MAF_USDA=45.882
NC_035093.1	62835283	.	C	T	.	.	MAF_USDA=1.639
NC_035093.1	62835325	.	C	G	.	.	MAF_INRAE=9.167;MAF_USDA=14.583
NC_035093.1	62835342	.	C	T	.	.	MAF_USDA=16.393
NC_035093.1	62835424	.	G	A	.	.	MAF_USDA=3.279
NC_035093.1	62835476	.	C	A	.	.	MAF_USDA=1.639
NC_035093.1	62835532	.	T	A	.	.	MAF_INRAE=11.392;MAF_USDA=5.0
NC_035093.1	62835633	.	A	G	.	.	MAF_USDA=7.059
NC_035093.1	62835687	.	C	T	.	.	MAF_INRAE=45.57;MAF_USDA=38.235
NC_035093.1	62835751	.	T	C	.	.	MAF_INRAE=45.57;MAF_USDA=6.471
NC_035093.1	62835969	.	G	A	.	.	MAF_INRAE=11.667;MAF_USDA=46.471
NC_035093.1	62836007	.	G	A	.	.	MAF_USDA=1.639
NC_035093.1	62836035	.	C	A	.	.	MAF_INRAE=20.253;MAF_USDA=40.588
NC_035093.1	62836122	.	C	A	.	.	MAF_INRAE=20.253;MAF_USDA=40.588
NC_035093.1	62836255	.	C	T	.	.	MAF_INRAE=33.544;MAF_USDA=34.118
NC_035093.1	62836324	.	T	G	.	.	MAF_USDA=18.235
NC_035093.1	62836430	.	G	A	.	.	MAF_INRAE=11.667;MAF_USDA=30.0
NC_035093.1	62836511	.	C	T	.	.	MAF_USDA=2.459
NC_035093.1	62836527	.	C	A	.	.	MAF_USDA=12.5
NC_035093.1	62836569	.	G	T	.	.	MAF_INRAE=20.253;MAF_USDA=40.0
NC_035093.1	62836647	.	G	C	.	.	MAF_INRAE=13.924;MAF_USDA=46.471
NC_035093.1	62836660	.	G	A	.	.	MAF_INRAE=39.873;MAF_USDA=27.647
NC_035093.1	62836734	.	G	A	.	.	MAF_INRAE=35.443;MAF_USDA=37.059
NC_035093.1	62836845	.	T	A	.	.	MAF_INRAE=23.333;MAF_USDA=2.459
NC_035093.1	62836919	.	C	T	.	.	MAF_INRAE=25.316;MAF_USDA=9.016
NC_035093.1	62836966	.	T	C	.	.	MAF_USDA=3.279
NC_035093.1	62836992	.	C	T	.	.	MAF_USDA=1.639
NC_035093.1	62837046	.	A	C	.	.	MAF_INRAE=5.263;MAF_USDA=12.5
NC_035093.1	62837064	.	A	C	.	.	MAF_USDA=3.279
NC_035093.1	62837086	.	C	A	.	.	MAF_USDA=2.459
NC_035093.1	62837119	.	T	C	.	.	MAF_INRAE=22.152;MAF_USDA=28.235
NC_035093.1	62837120	.	G	A	.	.	MAF_USDA=3.279
NC_035093.1	62837168	.	T	G	.	.	MAF_USDA=3.279
NC_035093.1	62837204	.	C	A	.	.	MAF_USDA=3.279
NC_035093.1	62837206	.	G	T	.	.	MAF_INRAE=21.519;MAF_USDA=27.647
NC_035093.1	62837263	.	G	T	.	.	MAF_INRAE=11.392;MAF_USDA=4.918
NC_035093.1	62837358	.	T	G	.	.	MAF_USDA=1.639
NC_035093.1	62837372	.	G	A	.	.	MAF_USDA=4.918
NC_035093.1	62837392	.	G	A	.	.	MAF_INRAE=21.519;MAF_USDA=27.059
NC_035093.1	62837416	.	C	T	.	.	MAF_INRAE=11.392;MAF_USDA=10.656
NC_035093.1	62837442	.	G	T	.	.	MAF_INRAE=25.0;MAF_USDA=1.765
NC_035093.1	62837481	.	C	T	.	.	MAF_USDA=8.333
NC_035093.1	62837553	.	C	T	.	.	MAF_INRAE=21.053
NC_035093.1	62837707	.	G	C	.	.	MAF_USDA=5.882
NC_035093.1	62837729	.	T	A	.	.	MAF_INRAE=12.658;MAF_USDA=45.294
NC_035093.1	62837796	.	C	T	.	.	MAF_INRAE=25.0;MAF_USDA=1.765
NC_035093.1	62837954	.	C	A	.	.	MAF_INRAE=11.667;MAF_USDA=30.0
NC_035093.1	62838000	.	T	G	.	.	MAF_INRAE=12.658;MAF_USDA=47.647
NC_035093.1	62838001	.	G	C	.	.	MAF_USDA=10.417
NC_035093.1	62838008	.	T	A	.	.	MAF_USDA=7.059
NC_035093.1	62838010	.	T	C	.	.	MAF_USDA=7.059
NC_035093.1	62838017	.	G	T	.	.	MAF_USDA=7.059
NC_035093.1	62838061	.	A	T	.	.	MAF_USDA=6.471
NC_035093.1	62838073	.	A	C	.	.	MAF_USDA=10.588
NC_035093.1	62838095	.	A	T	.	.	MAF_INRAE=12.658;MAF_USDA=44.706
NC_035093.1	62838141	.	G	A	.	.	MAF_INRAE=2.5;MAF_USDA=3.529
NC_035093.1	62838280	.	A	G	.	.	MAF_USDA=27.083
NC_035093.1	62838296	.	A	T	.	.	MAF_USDA=3.279
NC_035093.1	62838376	.	G	T	.	.	MAF_INRAE=11.392;MAF_USDA=15.574
NC_035093.1	62838396	.	G	A	.	.	MAF_INRAE=22.785;MAF_USDA=11.765
NC_035093.1	62838415	.	C	T	.	.	MAF_INRAE=21.519;MAF_USDA=44.706
NC_035093.1	62838779	.	C	G	.	.	MAF_INRAE=21.519;MAF_USDA=35.417
NC_035093.1	62838884	.	C	G	.	.	MAF_USDA=2.5
NC_035093.1	62838910	.	A	G	.	.	MAF_INRAE=22.152;MAF_USDA=24.118
NC_035093.1	62838985	.	T	C	.	.	MAF_INRAE=21.519;MAF_USDA=25.294
NC_035093.1	62839010	.	G	C	.	.	MAF_USDA=2.459
NC_035093.1	62839038	.	G	A	.	.	MAF_USDA=3.279
NC_035093.1	62839058	.	G	C	.	.	MAF_INRAE=22.152;MAF_USDA=24.706
NC_035093.1	62839068	.	C	G	.	.	MAF_INRAE=22.152;MAF_USDA=25.294
NC_035093.1	62839073	.	G	A	.	.	MAF_INRAE=22.152;MAF_USDA=25.294
NC_035093.1	62839097	.	T	C	.	.	MAF_INRAE=22.152;MAF_USDA=25.882
NC_035093.1	62839101	.	C	T	.	.	MAF_INRAE=20.833;MAF_USDA=25.882
NC_035093.1	62839168	.	G	A	.	.	MAF_INRAE=21.519;MAF_USDA=26.471
NC_035093.1	62839181	.	T	C	.	.	MAF_INRAE=35.443;MAF_USDA=3.529
NC_035093.1	62839256	.	C	A	.	.	MAF_USDA=8.333
NC_035093.1	62839353	.	C	T	.	.	MAF_INRAE=21.519;MAF_USDA=25.294
NC_035093.1	62839378	.	T	C	.	.	MAF_USDA=4.167
NC_035093.1	62839384	.	C	T	.	.	MAF_INRAE=21.519;MAF_USDA=35.417
NC_035093.1	62839387	.	A	C	.	.	MAF_INRAE=2.5
NC_035093.1	62839457	.	C	G	.	.	MAF_INRAE=21.519;MAF_USDA=24.706
NC_035093.1	62839481	.	A	G	.	.	MAF_INRAE=20.886;MAF_USDA=39.412
NC_035093.1	62839487	.	C	T	.	.	MAF_INRAE=21.519;MAF_USDA=25.882
NC_035093.1	62839640	.	G	A	.	.	MAF_INRAE=21.519;MAF_USDA=26.471
NC_035093.1	62839792	.	C	A	.	.	MAF_INRAE=21.519;MAF_USDA=25.882
NC_035093.1	62839875	.	A	G	.	.	MAF_USDA=17.059
NC_035093.1	62839878	.	T	A	.	.	MAF_USDA=27.647
NC_035093.1	62839903	.	G	C	.	.	MAF_INRAE=20.833
NC_035093.1	62839990	.	C	G	.	.	MAF_USDA=3.279
NC_035093.1	62840079	.	A	G	.	.	MAF_INRAE=22.785;MAF_USDA=24.706
NC_035093.1	62840081	.	A	G	.	.	MAF_INRAE=21.667;MAF_USDA=24.706
NC_035093.1	62840082	.	A	G	.	.	MAF_USDA=4.706
NC_035093.1	62840093	.	G	T	.	.	MAF_INRAE=2.5;MAF_USDA=12.353
NC_035093.1	62840109	.	C	G	.	.	MAF_USDA=2.459
NC_035093.1	62840195	.	C	G	.	.	MAF_USDA=4.098
NC_035093.1	62840211	.	C	T	.	.	MAF_INRAE=21.519;MAF_USDA=24.706
NC_035093.1	62840221	.	C	T	.	.	MAF_INRAE=21.519;MAF_USDA=24.706
NC_035093.1	62840279	.	T	A	.	.	MAF_INRAE=5.263;MAF_USDA=4.167
NC_035093.1	62840317	.	A	T	.	.	MAF_USDA=4.098
NC_035093.1	62840333	.	C	A	.	.	MAF_INRAE=21.519;MAF_USDA=21.765
NC_035093.1	62840374	.	G	C	.	.	MAF_INRAE=9.167;MAF_USDA=10.417
NC_035093.1	62840384	.	T	G	.	.	MAF_USDA=7.647
NC_035093.1	62840407	.	C	T	.	.	MAF_INRAE=9.167;MAF_USDA=15.294
NC_035093.1	62840472	.	A	C	.	.	MAF_INRAE=20.0
NC_035093.1	62840479	.	A	T	.	.	MAF_USDA=2.459
NC_035093.1	62840631	.	T	G	.	.	MAF_USDA=37.5
NC_035093.1	62840634	.	T	C	.	.	MAF_USDA=5.882
NC_035093.1	62840661	.	G	A	.	.	MAF_USDA=47.917
NC_035093.1	62840964	.	G	T	.	.	MAF_INRAE=20.0;MAF_USDA=44.118
NC_035093.1	62841023	.	A	T	.	.	MAF_USDA=35.417
NC_035093.1	62841032	.	A	T	.	.	MAF_USDA=3.279
NC_035093.1	62841121	.	G	A	.	.	MAF_INRAE=21.519;MAF_USDA=42.941
NC_035093.1	62841335	.	C	A	.	.	MAF_INRAE=21.519;MAF_USDA=41.176
NC_035093.1	62841341	.	A	T	.	.	MAF_INRAE=21.519;MAF_USDA=42.353
NC_035093.1	62841419	.	C	A	.	.	MAF_INRAE=2.5;MAF_USDA=12.353
NC_035093.1	62841452	.	C	T	.	.	MAF_INRAE=21.519;MAF_USDA=17.647
NC_035093.1	62841477	.	G	C	.	.	MAF_INRAE=21.519;MAF_USDA=41.176
NC_035093.1	62841487	.	T	A	.	.	MAF_INRAE=2.5;MAF_USDA=3.529
NC_035093.1	62841553	.	G	T	.	.	MAF_USDA=21.429
NC_035093.1	62841621	.	A	G	.	.	MAF_USDA=20.588
NC_035093.1	62841622	.	A	G	.	.	MAF_USDA=20.588
NC_035093.1	62841632	.	T	C	.	.	MAF_USDA=19.412
NC_035093.1	62841633	.	T	C	.	.	MAF_INRAE=21.519;MAF_USDA=41.765
NC_035093.1	62841635	.	T	A	.	.	MAF_USDA=19.412
NC_035093.1	62841661	.	C	T	.	.	MAF_INRAE=41.772;MAF_USDA=15.294
NC_035093.1	62841668	.	G	A	.	.	MAF_USDA=4.098
NC_035093.1	62841867	.	T	G	.	.	MAF_INRAE=21.519;MAF_USDA=42.353
NC_035093.1	62841968	.	A	G	.	.	MAF_USDA=3.279
NC_035093.1	62841998	.	C	T	.	.	MAF_USDA=4.118
NC_035093.1	62842045	.	A	T	.	.	MAF_INRAE=21.519;MAF_USDA=42.353
NC_035093.1	62842081	.	A	C	.	.	MAF_INRAE=21.519;MAF_USDA=42.941
NC_035093.1	62842089	.	A	T	.	.	MAF_USDA=2.083
NC_035093.1	62842120	.	G	A	.	.	MAF_INRAE=21.519;MAF_USDA=42.353
NC_035093.1	62842124	.	G	T	.	.	MAF_USDA=4.098
NC_035093.1	62842129	.	T	C	.	.	MAF_USDA=4.098
NC_035093.1	62842140	.	A	G	.	.	MAF_USDA=1.639
NC_035093.1	62842142	.	T	C	.	.	MAF_INRAE=20.886;MAF_USDA=41.765
NC_035093.1	62842167	.	G	A	.	.	MAF_INRAE=20.886;MAF_USDA=41.176
NC_035093.1	62842175	.	C	A	.	.	MAF_INRAE=20.886;MAF_USDA=41.176
NC_035093.1	62842305	.	C	T	.	.	MAF_USDA=20.492
NC_035093.1	62842388	.	G	A	.	.	MAF_USDA=21.311
NC_035093.1	62842405	.	A	G	.	.	MAF_INRAE=22.785;MAF_USDA=17.647
NC_035093.1	62842429	.	G	A	.	.	MAF_INRAE=22.785;MAF_USDA=15.882
NC_035093.1	62842439	.	T	G	.	.	MAF_INRAE=21.519;MAF_USDA=41.765
NC_035093.1	62842473	.	G	A	.	.	MAF_USDA=24.118
NC_035093.1	62842502	.	T	C	.	.	MAF_USDA=5.738
NC_035093.1	62842503	.	A	T	.	.	MAF_USDA=24.118
NC_035093.1	62842511	.	A	G	.	.	MAF_INRAE=42.405;MAF_USDA=15.294
NC_035093.1	62842537	.	C	T	.	.	MAF_USDA=19.672
NC_035093.1	62842589	.	G	C	.	.	MAF_INRAE=21.519;MAF_USDA=38.235
NC_035093.1	62842624	.	A	C	.	.	MAF_INRAE=2.5;MAF_USDA=12.353
NC_035093.1	62842638	.	C	T	.	.	MAF_INRAE=25.0;MAF_USDA=2.353
NC_035093.1	62842678	.	G	A	.	.	MAF_USDA=9.412
NC_035093.1	62842712	.	A	C	.	.	MAF_USDA=11.176
NC_035093.1	62842835	.	T	C	.	.	MAF_INRAE=41.772;MAF_USDA=16.471
NC_035093.1	62843055	.	T	A	.	.	MAF_USDA=1.639
NC_035093.1	62843063	.	T	C	.	.	MAF_INRAE=31.646;MAF_USDA=17.059
NC_035093.1	62843120	.	C	A	.	.	MAF_INRAE=2.5;MAF_USDA=13.529
NC_035093.1	62843357	.	T	C	.	.	MAF_INRAE=10.127;MAF_USDA=11.475
NC_035093.1	62843360	.	T	C	.	.	MAF_INRAE=6.667;MAF_USDA=8.333
NC_035093.1	62843366	.	T	C	.	.	MAF_USDA=1.639
NC_035093.1	62843395	.	T	C	.	.	MAF_USDA=7.377
NC_035093.1	62843396	.	G	C	.	.	MAF_USDA=3.279
NC_035093.1	62843481	.	A	T	.	.	MAF_USDA=3.279
NC_035093.1	62843487	.	C	T	.	.	MAF_USDA=4.118
NC_035093.1	62843533	.	C	T	.	.	MAF_INRAE=11.392;MAF_USDA=4.918
NC_035093.1	62843610	.	G	A	.	.	MAF_USDA=4.098
NC_035093.1	62843721	.	A	T	.	.	MAF_INRAE=12.025
NC_035093.1	62844007	.	A	G	.	.	MAF_USDA=4.098
NC_035093.1	62844081	.	A	G	.	.	MAF_USDA=3.279
NC_035093.1	62844267	.	C	T	.	.	MAF_USDA=1.639
NC_035093.1	62844298	.	G	C	.	.	MAF_INRAE=9.167;MAF_USDA=12.941
NC_035093.1	62844382	.	G	A	.	.	MAF_USDA=15.574
NC_035093.1	62844755	.	C	T	.	.	MAF_INRAE=24.051;MAF_USDA=1.639
NC_035093.1	62844792	.	A	G	.	.	MAF_USDA=1.667
NC_035093.1	62844882	.	C	T	.	.	MAF_USDA=4.098
NC_035093.1	62845158	.	A	G	.	.	MAF_USDA=1.639
NC_035093.1	62845171	.	G	A	.	.	MAF_USDA=2.083
NC_035093.1	62845339	.	T	A	.	.	MAF_INRAE=22.785;MAF_USDA=11.765
NC_035093.1	62845439	.	T	C	.	.	MAF_USDA=1.639
NC_035093.1	62845455	.	C	G	.	.	MAF_USDA=2.941
NC_035093.1	62845530	.	C	A	.	.	MAF_USDA=4.918
NC_035093.1	62845756	.	A	G	.	.	MAF_USDA=4.918
NC_035093.1	62845823	.	C	T	.	.	MAF_USDA=8.333
NC_035093.1	62845939	.	C	T	.	.	MAF_INRAE=1.667
NC_035093.1	62846248	.	C	T	.	.	MAF_USDA=27.083
NC_035093.1	62846320	.	A	G	.	.	MAF_USDA=3.279
NC_035093.1	62846579	.	G	A	.	.	MAF_USDA=4.918
NC_035093.1	62846700	.	C	A	.	.	MAF_USDA=2.459
NC_035093.1	62846714	.	T	C	.	.	MAF_USDA=2.459
NC_035093.1	62846756	.	C	G	.	.	MAF_USDA=3.529
NC_035093.1	62846761	.	A	C	.	.	MAF_INRAE=11.392;MAF_USDA=4.918
NC_035093.1	62846799	.	C	T	.	.	MAF_INRAE=11.392;MAF_USDA=4.918
NC_035093.1	62846908	.	A	C	.	.	MAF_INRAE=11.392;MAF_USDA=10.656
NC_035093.1	62846938	.	C	A	.	.	MAF_INRAE=11.392;MAF_USDA=4.918
NC_035093.1	62846955	.	A	T	.	.	MAF_USDA=12.353
NC_035093.1	62847041	.	T	C	.	.	MAF_INRAE=12.025;MAF_USDA=42.941
NC_035093.1	62847171	.	G	C	.	.	MAF_INRAE=12.658;MAF_USDA=41.765
NC_035093.1	62847338	.	A	G	.	.	MAF_INRAE=9.167;MAF_USDA=14.118
NC_035093.1	62847344	.	T	G	.	.	MAF_INRAE=41.772;MAF_USDA=19.412
NC_035093.1	62847349	.	G	C	.	.	MAF_INRAE=41.772;MAF_USDA=19.412
NC_035093.1	62847358	.	C	T	.	.	MAF_INRAE=28.481;MAF_USDA=31.765
NC_035093.1	62847395	.	A	T	.	.	MAF_INRAE=2.5;MAF_USDA=28.235
NC_035093.1	62847447	.	A	C	.	.	MAF_USDA=1.639
NC_035093.1	62847455	.	T	C	.	.	MAF_INRAE=18.987;MAF_USDA=33.529
NC_035093.1	62847516	.	G	A	.	.	MAF_INRAE=10.759
NC_035093.1	62847568	.	T	A	.	.	MAF_INRAE=11.392;MAF_USDA=8.197
NC_035093.1	62847611	.	A	G	.	.	MAF_INRAE=11.392;MAF_USDA=5.738
NC_035093.1	62847673	.	G	A	.	.	MAF_INRAE=11.392;MAF_USDA=11.475
NC_035093.1	62847678	.	C	T	.	.	MAF_USDA=5.294
NC_035093.1	62848600	.	T	A	.	.	MAF_USDA=12.295
NC_035093.1	62848625	.	T	C	.	.	MAF_USDA=4.918
NC_035093.1	62848661	.	T	A	.	.	MAF_USDA=16.667
NC_035093.1	62848677	.	G	A	.	.	MAF_USDA=4.918
NC_035093.1	62848723	.	C	T	.	.	MAF_USDA=4.098
NC_035093.1	62848766	.	A	G	.	.	MAF_USDA=5.738
NC_035093.1	62848797	.	T	G	.	.	MAF_INRAE=11.392;MAF_USDA=4.918
NC_035093.1	62848853	.	T	C	.	.	MAF_USDA=5.738
NC_035093.1	62848980	.	T	C	.	.	MAF_USDA=8.235
NC_035093.1	62849045	.	G	A	.	.	MAF_USDA=3.279
NC_035093.1	62849100	.	T	A	.	.	MAF_USDA=5.738
NC_035093.1	62849122	.	T	A	.	.	MAF_INRAE=5.263
NC_035093.1	62849167	.	G	A	.	.	MAF_USDA=12.353
NC_035093.1	62849320	.	C	T	.	.	MAF_INRAE=5.263;MAF_USDA=6.25
NC_035093.1	62849337	.	A	G	.	.	MAF_INRAE=3.333
NC_035093.1	62849392	.	A	C	.	.	MAF_USDA=5.738
NC_035093.1	62849456	.	AT	AA	.	.	MAF_USDA=47.917
NC_035093.1	62849457	.	T	A	.	.	MAF_INRAE=35.443
NC_035093.1	62849462	.	T	A	.	.	MAF_USDA=2.459
NC_035093.1	62849481	.	C	T	.	.	MAF_USDA=7.377
NC_035093.1	62849485	.	T	C	.	.	MAF_USDA=9.016
NC_035093.1	62849496	.	C	T	.	.	MAF_USDA=3.279
NC_035093.1	62849501	.	A	C	.	.	MAF_USDA=2.459
NC_035093.1	62849525	.	T	C	.	.	MAF_USDA=6.557
NC_035093.1	62849549	.	G	T	.	.	MAF_USDA=4.918
NC_035093.1	62849562	.	C	G	.	.	MAF_USDA=2.459
NC_035093.1	62849588	.	C	T	.	.	MAF_USDA=3.279
NC_035093.1	62849593	.	A	T	.	.	MAF_USDA=11.475
NC_035093.1	62849649	.	A	C	.	.	MAF_USDA=1.639
NC_035093.1	62849673	.	G	A	.	.	MAF_INRAE=5.263
NC_035093.1	62849744	.	T	G	.	.	MAF_INRAE=3.797;MAF_USDA=4.918
NC_035093.1	62849849	.	T	C	.	.	MAF_USDA=1.639
NC_035093.1	62849927	.	T	C	.	.	MAF_USDA=3.279
NC_035093.1	62849972	.	T	G	.	.	MAF_INRAE=2.5;MAF_USDA=2.459
NC_035093.1	62849978	.	A	T	.	.	MAF_USDA=8.197
NC_035093.1	62850040	.	C	A	.	.	MAF_INRAE=24.684;MAF_USDA=10.417
NC_035093.1	62850184	.	T	C	.	.	MAF_INRAE=1.667;MAF_USDA=4.706
NC_035093.1	62850189	.	C	T	.	.	MAF_USDA=4.098
NC_035093.1	62850190	.	G	T	.	.	MAF_INRAE=15.19;MAF_USDA=19.412
NC_035093.1	62850195	.	G	A	.	.	MAF_USDA=9.016
NC_035093.1	62850200	.	A	C	.	.	MAF_USDA=10.656
NC_035093.1	62850345	.	G	T	.	.	MAF_USDA=1.639
NC_035093.1	62850364	.	C	A	.	.	MAF_USDA=3.529
NC_035093.1	62850374	.	A	G	.	.	MAF_INRAE=12.5
NC_035093.1	62850405	.	A	G	.	.	MAF_INRAE=2.5;MAF_USDA=4.918
NC_035093.1	62850497	.	C	T	.	.	MAF_INRAE=42.405;MAF_USDA=15.294
NC_035093.1	62850501	.	G	T	.	.	MAF_INRAE=17.089;MAF_USDA=23.529
NC_035093.1	62850588	.	A	G	.	.	MAF_USDA=4.918
NC_035093.1	62850646	.	C	T	.	.	MAF_USDA=5.882
NC_035093.1	62850791	.	G	T	.	.	MAF_INRAE=47.468;MAF_USDA=28.824
NC_035093.1	62850837	.	C	T	.	.	MAF_INRAE=1.667;MAF_USDA=4.118
NC_035093.1	62850868	.	T	C	.	.	MAF_INRAE=47.468;MAF_USDA=49.412
NC_035093.1	62850905	.	G	A	.	.	MAF_INRAE=15.789
NC_035093.1	62850947	.	A	T	.	.	MAF_INRAE=12.5;MAF_USDA=7.377
NC_035093.1	62851004	.	T	G	.	.	MAF_INRAE=1.667;MAF_USDA=7.059
NC_035093.1	62851010	.	A	T	.	.	MAF_USDA=1.639
NC_035093.1	62851082	.	T	C	.	.	MAF_USDA=1.639
NC_035093.1	62851087	.	T	G	.	.	MAF_USDA=2.459
NC_035093.1	62851240	.	G	C	.	.	MAF_INRAE=12.5;MAF_USDA=9.016
NC_035093.1	62851342	.	T	C	.	.	MAF_USDA=3.279
NC_035093.1	62851351	.	A	T	.	.	MAF_USDA=3.279
NC_035093.1	62851366	.	C	G	.	.	MAF_USDA=1.639
NC_035093.1	62851775	.	A	T	.	.	MAF_INRAE=12.5;MAF_USDA=5.738
NC_035093.1	62852102	.	T	C	.	.	MAF_USDA=3.279
NC_035093.1	62852123	.	C	T	.	.	MAF_USDA=1.639
NC_035093.1	62852178	.	C	T	.	.	MAF_USDA=3.333
NC_035093.1	62852184	.	T	C	.	.	MAF_USDA=3.333
NC_035093.1	62852308	.	G	A	.	.	MAF_USDA=4.167
NC_035093.1	62852380	.	G	C	.	.	MAF_INRAE=16.456;MAF_USDA=23.529
NC_035093.1	62852402	.	C	T	.	.	MAF_INRAE=42.405;MAF_USDA=17.647
NC_035093.1	62852496	.	G	C	.	.	MAF_INRAE=5.0
NC_035093.1	62852515	.	C	T	.	.	MAF_USDA=2.459
NC_035093.1	62852551	.	C	T	.	.	MAF_INRAE=12.5
NC_035093.1	62852597	.	G	A	.	.	MAF_USDA=27.083
NC_035093.1	62852610	.	T	C	.	.	MAF_USDA=1.639
NC_035093.1	62852625	.	T	G	.	.	MAF_INRAE=10.833
NC_035093.1	62852726	.	T	C	.	.	MAF_USDA=10.833
NC_035093.1	62852918	.	G	T	.	.	MAF_USDA=4.918
NC_035093.1	62852964	.	A	G	.	.	MAF_USDA=1.639
NC_035093.1	62853038	.	G	A	.	.	MAF_USDA=2.459
NC_035093.1	62853565	.	G	C	.	.	MAF_USDA=5.738
NC_035093.1	62853595	.	A	G	.	.	MAF_INRAE=21.053;MAF_USDA=33.529
NC_035093.1	62853601	.	G	T	.	.	MAF_INRAE=21.053;MAF_USDA=4.167
NC_035093.1	62853615	.	G	A	.	.	MAF_INRAE=21.053;MAF_USDA=14.118
NC_035093.1	62853667	.	C	A	.	.	MAF_USDA=8.824
NC_035093.1	62854009	.	T	A	.	.	MAF_INRAE=11.667;MAF_USDA=5.833
NC_035093.1	62854316	.	C	T	.	.	MAF_INRAE=12.5;MAF_USDA=4.918
NC_035093.1	62854323	.	C	A	.	.	MAF_USDA=2.459
NC_035093.1	62854481	.	T	C	.	.	MAF_INRAE=12.5;MAF_USDA=4.918
NC_035093.1	62854523	.	A	T	.	.	MAF_INRAE=1.667;MAF_USDA=5.294
NC_035093.1	62854551	.	T	A	.	.	MAF_INRAE=2.5;MAF_USDA=8.824
NC_035093.1	62854631	.	C	A	.	.	MAF_INRAE=2.5;MAF_USDA=2.083
NC_035093.1	62854714	.	T	C	.	.	MAF_USDA=3.279
NC_035093.1	62854746	.	A	C	.	.	MAF_USDA=11.176
NC_035093.1	62854769	.	G	T	.	.	MAF_INRAE=5.833
NC_035093.1	62854869	.	C	T	.	.	MAF_INRAE=1.667;MAF_USDA=7.059
NC_035093.1	62854914	.	C	T	.	.	MAF_INRAE=2.5;MAF_USDA=8.235
NC_035093.1	62854970	.	A	C	.	.	MAF_USDA=1.639
NC_035093.1	62855062	.	G	A	.	.	MAF_USDA=5.738
NC_035093.1	62855224	.	T	C	.	.	MAF_INRAE=2.5;MAF_USDA=9.412
NC_035093.1	62855357	.	T	C	.	.	MAF_USDA=1.639
NC_035093.1	62855363	.	A	G	.	.	MAF_USDA=2.459
NC_035093.1	62855440	.	G	A	.	.	MAF_USDA=1.639
NC_035093.1	62855490	.	A	G	.	.	MAF_USDA=1.639
NC_035093.1	62855499	.	A	T	.	.	MAF_INRAE=40.506;MAF_USDA=15.294
NC_035093.1	62855560	.	A	G	.	.	MAF_USDA=5.882
NC_035093.1	62855644	.	C	T	.	.	MAF_INRAE=15.823;MAF_USDA=14.706
NC_035093.1	62855710	.	A	C	.	.	MAF_USDA=2.459
NC_035093.1	62855774	.	T	C	.	.	MAF_USDA=3.279
NC_035093.1	62855894	.	G	T	.	.	MAF_USDA=7.647
NC_035093.1	62855932	.	G	C	.	.	MAF_INRAE=2.5;MAF_USDA=8.235
NC_035093.1	62856087	.	T	C	.	.	MAF_USDA=2.459
NC_035093.1	62856168	.	C	T	.	.	MAF_INRAE=7.5;MAF_USDA=7.647
NC_035093.1	62856269	.	A	T	.	.	MAF_INRAE=1.667
NC_035093.1	62856303	.	C	G	.	.	MAF_INRAE=2.5;MAF_USDA=8.824
NC_035093.1	62856330	.	T	G	.	.	MAF_USDA=5.738
NC_035093.1	62856506	.	T	C	.	.	MAF_INRAE=15.0;MAF_USDA=11.765
NC_035093.1	62856541	.	G	T	.	.	MAF_INRAE=43.038;MAF_USDA=15.294
NC_035093.1	62856572	.	C	A	.	.	MAF_INRAE=27.848;MAF_USDA=8.333
NC_035093.1	62856586	.	A	G	.	.	MAF_INRAE=12.5;MAF_USDA=4.918
NC_035093.1	62856604	.	A	T	.	.	MAF_INRAE=11.667;MAF_USDA=4.918
NC_035093.1	62856614	.	C	T	.	.	MAF_INRAE=2.5
NC_035093.1	62856640	.	C	T	.	.	MAF_INRAE=7.5;MAF_USDA=5.294
NC_035093.1	62856650	.	A	T	.	.	MAF_INRAE=30.0;MAF_USDA=5.294
NC_035093.1	62856670	.	G	A	.	.	MAF_INRAE=2.5;MAF_USDA=8.824
NC_035093.1	62856749	.	C	T	.	.	MAF_INRAE=12.5;MAF_USDA=5.738
NC_035093.1	62856754	.	G	A	.	.	MAF_INRAE=12.5;MAF_USDA=5.738
NC_035093.1	62856816	.	G	A	.	.	MAF_USDA=3.279
NC_035093.1	62856820	.	C	G	.	.	MAF_INRAE=2.5;MAF_USDA=8.235
NC_035093.1	62856870	.	T	A	.	.	MAF_INRAE=2.5;MAF_USDA=8.824
NC_035093.1	62856895	.	C	T	.	.	MAF_USDA=1.639
NC_035093.1	62857202	.	A	G	.	.	MAF_INRAE=18.333;MAF_USDA=14.118
NC_035093.1	62857304	.	C	T	.	.	MAF_USDA=1.639
NC_035093.1	62857392	.	G	A	.	.	MAF_INRAE=2.5;MAF_USDA=8.235
NC_035093.1	62857404	.	G	A	.	.	MAF_INRAE=5.0
NC_035093.1	62857412	.	G	A	.	.	MAF_USDA=6.471
NC_035093.1	62857501	.	G	T	.	.	MAF_INRAE=1.667;MAF_USDA=8.235
NC_035093.1	62857514	.	G	T	.	.	MAF_USDA=6.557
NC_035093.1	62857521	.	T	C	.	.	MAF_INRAE=29.167;MAF_USDA=6.25
NC_035093.1	62857542	.	C	T	.	.	MAF_INRAE=1.667;MAF_USDA=11.176
NC_035093.1	62857577	.	G	A	.	.	MAF_INRAE=12.5
NC_035093.1	62857680	.	G	A	.	.	MAF_INRAE=2.5;MAF_USDA=8.235
NC_035093.1	62857688	.	C	T	.	.	MAF_INRAE=2.5;MAF_USDA=8.824
NC_035093.1	62857738	.	G	A	.	.	MAF_USDA=12.353
NC_035093.1	62857739	.	G	A	.	.	MAF_USDA=5.738
NC_035093.1	62857753	.	T	A	.	.	MAF_USDA=2.083
NC_035093.1	62857853	.	A	T	.	.	MAF_USDA=12.941
NC_035093.1	62857882	.	A	T	.	.	MAF_USDA=11.176
NC_035093.1	62857883	.	G	A	.	.	MAF_USDA=4.098
NC_035093.1	62857884	.	T	G	.	.	MAF_INRAE=2.5;MAF_USDA=10.656
NC_035093.1	62857896	.	G	C	.	.	MAF_USDA=2.459
NC_035093.1	62857903	.	G	T	.	.	MAF_INRAE=1.667;MAF_USDA=4.098
NC_035093.1	62857915	.	T	G	.	.	MAF_USDA=3.279
NC_035093.1	62857971	.	T	G	.	.	MAF_USDA=5.882
NC_035093.1	62857981	.	T	G	.	.	MAF_INRAE=9.167;MAF_USDA=4.098
NC_035093.1	62858010	.	C	T	.	.	MAF_USDA=7.059
NC_035093.1	62858072	.	A	T	.	.	MAF_USDA=9.146
NC_035093.1	62858109	.	A	G	.	.	MAF_INRAE=42.105;MAF_USDA=8.333
NC_035093.1	62858140	.	A	G	.	.	MAF_USDA=2.083
NC_035093.1	62858228	.	G	T	.	.	MAF_USDA=3.39
NC_035093.1	62858251	.	A	T	.	.	MAF_USDA=10.833
NC_035093.1	62858284	.	G	T	.	.	MAF_USDA=6.667
NC_035093.1	62858320	.	G	A	.	.	MAF_USDA=1.639
NC_035093.1	62858462	.	G	T	.	.	MAF_USDA=50.0
NC_035093.1	62859479	.	G	C	.	.	MAF_USDA=4.118
NC_035093.1	62859501	.	T	C	.	.	MAF_INRAE=3.333;MAF_USDA=10.0
NC_035093.1	62859509	.	G	A	.	.	MAF_USDA=2.459
NC_035093.1	62859596	.	T	C	.	.	MAF_USDA=5.738
NC_035093.1	62859748	.	T	G	.	.	MAF_INRAE=12.5;MAF_USDA=7.377
NC_035093.1	62859788	.	G	T	.	.	MAF_INRAE=12.5;MAF_USDA=22.353
NC_035093.1	62859839	.	C	A	.	.	MAF_INRAE=42.5;MAF_USDA=38.824
NC_035093.1	62859854	.	C	T	.	.	MAF_USDA=3.279
NC_035093.1	62859865	.	G	T	.	.	MAF_INRAE=44.304;MAF_USDA=47.059
NC_035093.1	62859911	.	T	G	.	.	MAF_INRAE=2.5;MAF_USDA=4.706
NC_035093.1	62860046	.	T	C	.	.	MAF_USDA=2.459
NC_035093.1	62860062	.	T	A	.	.	MAF_USDA=1.667
NC_035093.1	62860063	.	T	A	.	.	MAF_INRAE=44.304;MAF_USDA=30.952
NC_035093.1	62860064	.	A	T	.	.	MAF_INRAE=42.405;MAF_USDA=16.071
NC_035093.1	62860071	.	A	T	.	.	MAF_INRAE=42.405;MAF_USDA=18.75
NC_035093.1	62860179	.	C	G	.	.	MAF_INRAE=40.833
NC_035093.1	62860191	.	G	T	.	.	MAF_USDA=4.118
NC_035093.1	62860234	.	A	G	.	.	MAF_USDA=1.639
NC_035093.1	62860338	.	C	T	.	.	MAF_INRAE=12.5;MAF_USDA=4.918
NC_035093.1	62860674	.	C	T	.	.	MAF_USDA=9.524
NC_035093.1	62860735	.	G	A	.	.	MAF_USDA=12.5
NC_035093.1	62860870	.	G	C	.	.	MAF_INRAE=29.167;MAF_USDA=5.882
NC_035093.1	62860883	.	C	T	.	.	MAF_USDA=1.639
NC_035093.1	62860909	.	A	C	.	.	MAF_USDA=5.738
NC_035093.1	62861142	.	T	C	.	.	MAF_USDA=1.639
NC_035093.1	62861155	.	C	T	.	.	MAF_USDA=5.882
NC_035093.1	62861317	.	T	G	.	.	MAF_USDA=16.471
NC_035093.1	62861400	.	C	A	.	.	MAF_INRAE=13.924;MAF_USDA=31.25
NC_035093.1	62861473	.	C	A	.	.	MAF_USDA=2.083
NC_035093.1	62861495	.	G	A	.	.	MAF_INRAE=12.5
NC_035093.1	62861523	.	C	T	.	.	MAF_INRAE=2.5;MAF_USDA=36.471
NC_035093.1	62861613	.	T	C	.	.	MAF_INRAE=1.667;MAF_USDA=5.294
NC_035093.1	62861711	.	C	T	.	.	MAF_USDA=11.176
NC_035093.1	62861714	.	G	T	.	.	MAF_INRAE=29.167;MAF_USDA=5.882
NC_035093.1	62861791	.	C	T	.	.	MAF_USDA=2.459
NC_035093.1	62861873	.	A	T	.	.	MAF_USDA=4.118
NC_035093.1	62861915	.	G	C	.	.	MAF_INRAE=47.5;MAF_USDA=45.294
NC_035093.1	62862153	.	A	C	.	.	MAF_INRAE=12.5;MAF_USDA=5.738
NC_035093.1	62862189	.	G	T	.	.	MAF_USDA=1.639
NC_035093.1	62862197	.	T	G	.	.	MAF_USDA=18.852
NC_035093.1	62862203	.	C	A	.	.	MAF_USDA=18.033
NC_035093.1	62862232	.	C	A	.	.	MAF_USDA=1.639
NC_035093.1	62862237	.	G	A	.	.	MAF_INRAE=5.0
NC_035093.1	62862301	.	C	T	.	.	MAF_INRAE=2.5
NC_035093.1	62862306	.	T	C	.	.	MAF_INRAE=2.5
NC_035093.1	62862311	.	A	G	.	.	MAF_INRAE=2.5
NC_035093.1	62862342	.	G	A	.	.	MAF_INRAE=3.333
NC_035093.1	62862345	.	G	T	.	.	MAF_INRAE=3.333
NC_035093.1	62862357	.	A	C	.	.	MAF_USDA=11.475
NC_035093.1	62862364	.	C	G	.	.	MAF_USDA=13.115
NC_035093.1	62862365	.	A	T	.	.	MAF_USDA=12.295
NC_035093.1	62862427	.	A	C	.	.	MAF_INRAE=42.5;MAF_USDA=45.294
NC_035093.1	62862446	.	A	T	.	.	MAF_INRAE=47.5;MAF_USDA=42.941
NC_035093.1	62862447	.	A	T	.	.	MAF_INRAE=47.5;MAF_USDA=42.941
NC_035093.1	62862456	.	A	C	.	.	MAF_USDA=1.639
NC_035093.1	62862512	.	G	T	.	.	MAF_INRAE=40.0;MAF_USDA=32.941
NC_035093.1	62862513	.	C	G	.	.	MAF_USDA=2.459
NC_035093.1	62862521	.	A	C	.	.	MAF_INRAE=47.5;MAF_USDA=43.529
NC_035093.1	62862539	.	C	G	.	.	MAF_USDA=4.118
NC_035093.1	62862732	.	G	A	.	.	MAF_INRAE=2.5;MAF_USDA=6.471
NC_035093.1	62862828	.	C	T	.	.	MAF_USDA=4.098
NC_035093.1	62862839	.	C	T	.	.	MAF_USDA=4.918
NC_035093.1	62862846	.	A	G	.	.	MAF_INRAE=5.0
NC_035093.1	62862847	.	T	G	.	.	MAF_USDA=2.459
NC_035093.1	62862939	.	C	T	.	.	MAF_INRAE=12.5;MAF_USDA=6.557
NC_035093.1	62863108	.	G	A	.	.	MAF_INRAE=11.667;MAF_USDA=1.639
NC_035093.1	62863183	.	T	C	.	.	MAF_INRAE=12.5;MAF_USDA=1.639
NC_035093.1	62863188	.	G	T	.	.	MAF_INRAE=7.5;MAF_USDA=12.353
NC_035093.1	62863229	.	C	A	.	.	MAF_USDA=2.459
NC_035093.1	62863254	.	T	C	.	.	MAF_INRAE=1.667;MAF_USDA=4.706
NC_035093.1	62863299	.	C	A	.	.	MAF_INRAE=29.167;MAF_USDA=5.882
NC_035093.1	62863306	.	T	C	.	.	MAF_USDA=2.459
NC_035093.1	62863307	.	G	A	.	.	MAF_USDA=2.459
NC_035093.1	62863335	.	A	G	.	.	MAF_INRAE=2.5;MAF_USDA=5.882
NC_035093.1	62863436	.	A	C	.	.	MAF_INRAE=12.5
NC_035093.1	62863484	.	A	G	.	.	MAF_USDA=14.583
NC_035093.1	62863690	.	C	A	.	.	MAF_INRAE=1.667
NC_035093.1	62863792	.	A	G	.	.	MAF_USDA=4.167
NC_035093.1	62863831	.	C	A	.	.	MAF_USDA=41.667
NC_035093.1	62863875	.	A	C	.	.	MAF_USDA=4.918
NC_035093.1	62863888	.	T	A	.	.	MAF_USDA=1.639
NC_035093.1	62863893	.	C	G	.	.	MAF_USDA=10.588
NC_035093.1	62863896	.	G	A	.	.	MAF_USDA=20.588
NC_035093.1	62863898	.	C	G	.	.	MAF_USDA=4.098
NC_035093.1	62863920	.	C	A	.	.	MAF_USDA=4.706
NC_035093.1	62863932	.	A	G	.	.	MAF_USDA=5.738
NC_035093.1	62864032	.	T	G	.	.	MAF_INRAE=30.833;MAF_USDA=5.882
NC_035093.1	62864046	.	T	A	.	.	MAF_USDA=3.333
NC_035093.1	62864062	.	G	C	.	.	MAF_INRAE=2.5
NC_035093.1	62864079	.	C	A	.	.	MAF_USDA=2.542
NC_035093.1	62864081	.	A	T	.	.	MAF_USDA=3.39
NC_035093.1	62864083	.	C	A	.	.	MAF_USDA=2.542
NC_035093.1	62864085	.	A	T	.	.	MAF_USDA=3.39
NC_035093.1	62864091	.	C	A	.	.	MAF_USDA=4.217
NC_035093.1	62864103	.	C	A	.	.	MAF_USDA=2.5
NC_035093.1	62864146	.	C	A	.	.	MAF_USDA=1.786
NC_035093.1	62864186	.	C	T	.	.	MAF_USDA=12.353
NC_035093.1	62864195	.	A	G	.	.	MAF_USDA=11.765
NC_035093.1	62864238	.	G	A	.	.	MAF_USDA=1.639
NC_035093.1	62864250	.	C	A	.	.	MAF_USDA=7.647
NC_035093.1	62864670	.	A	G	.	.	MAF_USDA=3.448
NC_035093.1	62864685	.	C	A	.	.	MAF_USDA=3.704
NC_035093.1	62864747	.	T	C	.	.	MAF_USDA=14.634
NC_035093.1	62864818	.	C	T	.	.	MAF_USDA=4.237
NC_035093.1	62864919	.	T	C	.	.	MAF_USDA=15.244
NC_035093.1	62864927	.	T	C	.	.	MAF_USDA=5.932
NC_035093.1	62864947	.	C	T	.	.	MAF_USDA=4.237
NC_035093.1	62865006	.	A	T	.	.	MAF_USDA=6.78
NC_035093.1	62865028	.	A	C	.	.	MAF_USDA=16.463
NC_035093.1	62865033	.	T	C	.	.	MAF_USDA=1.695
NC_035093.1	62865036	.	A	G	.	.	MAF_USDA=1.829
NC_035093.1	62865044	.	G	A	.	.	MAF_USDA=2.174
NC_035093.1	62865234	.	G	A	.	.	MAF_USDA=6.707
NC_035093.1	62865383	.	A	T	.	.	MAF_USDA=1.695
NC_035093.1	62865398	.	T	G	.	.	MAF_USDA=15.854
NC_035093.1	62865439	.	C	T	.	.	MAF_INRAE=21.053;MAF_USDA=12.963
NC_035093.1	62865504	.	G	A	.	.	MAF_INRAE=2.5;MAF_USDA=7.059
NC_035093.1	62865575	.	T	A	.	.	MAF_INRAE=27.5;MAF_USDA=6.25
NC_035093.1	62865599	.	C	T	.	.	MAF_INRAE=14.557;MAF_USDA=14.118
NC_035093.1	62865666	.	C	A	.	.	MAF_USDA=4.098
NC_035093.1	62865701	.	A	C	.	.	MAF_INRAE=3.333;MAF_USDA=7.059
NC_035093.1	62865738	.	A	G	.	.	MAF_INRAE=14.167;MAF_USDA=12.941
NC_035093.1	62865786	.	G	A	.	.	MAF_INRAE=20.0
NC_035093.1	62865802	.	T	C	.	.	MAF_INRAE=21.667
NC_035093.1	62865816	.	C	T	.	.	MAF_INRAE=22.5
NC_035093.1	62865823	.	G	C	.	.	MAF_INRAE=20.0
NC_035093.1	62865849	.	A	C	.	.	MAF_INRAE=19.167
NC_035093.1	62865852	.	A	T	.	.	MAF_INRAE=19.167
NC_035093.1	62865890	.	G	A	.	.	MAF_INRAE=13.333
NC_035093.1	62865898	.	T	A	.	.	MAF_INRAE=7.5
NC_035093.1	62865899	.	G	A	.	.	MAF_INRAE=7.5
NC_035093.1	62865900	.	G	T	.	.	MAF_INRAE=19.62;MAF_USDA=26.19
NC_035093.1	62866134	.	G	T	.	.	MAF_INRAE=2.5;MAF_USDA=2.083
NC_035093.1	62866177	.	A	C	.	.	MAF_USDA=1.639
NC_035093.1	62866237	.	A	G	.	.	MAF_INRAE=30.0;MAF_USDA=19.412
NC_035093.1	62866262	.	C	A	.	.	MAF_INRAE=2.5;MAF_USDA=5.882
NC_035093.1	62866272	.	T	A	.	.	MAF_INRAE=30.0;MAF_USDA=5.294
NC_035093.1	62866327	.	G	A	.	.	MAF_USDA=2.459
NC_035093.1	62866369	.	G	A	.	.	MAF_INRAE=2.5
NC_035093.1	62866386	.	C	A	.	.	MAF_INRAE=19.62;MAF_USDA=22.353
NC_035093.1	62866420	.	G	A	.	.	MAF_INRAE=5.0
NC_035093.1	62866424	.	C	A	.	.	MAF_INRAE=20.886;MAF_USDA=28.235
NC_035093.1	62866443	.	G	A	.	.	MAF_INRAE=27.5;MAF_USDA=5.294
NC_035093.1	62868073	.	C	T	.	.	MAF_INRAE=5.0
NC_035093.1	62868096	.	A	C	.	.	MAF_USDA=6.557
NC_035093.1	62868146	.	T	G	.	.	MAF_INRAE=47.468;MAF_USDA=32.941
NC_035093.1	62868151	.	T	A	.	.	MAF_INRAE=2.5;MAF_USDA=5.882
NC_035093.1	62868182	.	G	A	.	.	MAF_INRAE=21.053
NC_035093.1	62868315	.	C	A	.	.	MAF_USDA=8.333
NC_035093.1	62868422	.	T	C	.	.	MAF_INRAE=21.053;MAF_USDA=17.647
NC_035093.1	62868558	.	G	A	.	.	MAF_USDA=1.639
NC_035093.1	62868572	.	A	T	.	.	MAF_USDA=1.639
NC_035093.1	62868608	.	C	A	.	.	MAF_INRAE=21.053;MAF_USDA=31.325
NC_035093.1	62868818	.	C	A	.	.	MAF_USDA=12.5
NC_035093.1	62868845	.	T	C	.	.	MAF_USDA=6.25
NC_035093.1	62868847	.	C	T	.	.	MAF_USDA=14.583
NC_035093.1	62868956	.	G	A	.	.	MAF_USDA=2.542
NC_035093.1	62869102	.	C	T	.	.	MAF_INRAE=21.053;MAF_USDA=26.786
NC_035093.1	62869230	.	A	G	.	.	MAF_INRAE=21.053;MAF_USDA=32.353
NC_035093.1	62869331	.	T	G	.	.	MAF_INRAE=13.291;MAF_USDA=14.706
NC_035093.1	62869493	.	C	T	.	.	MAF_INRAE=7.5;MAF_USDA=15.882
NC_035093.1	62869631	.	A	G	.	.	MAF_USDA=8.333
NC_035093.1	62870300	.	C	G	.	.	MAF_USDA=21.739
NC_035093.1	62870306	.	T	A	.	.	MAF_USDA=26.087
NC_035093.1	62870307	.	G	C	.	.	MAF_USDA=10.87
NC_035093.1	62870730	.	A	G	.	.	MAF_USDA=2.083
NC_035093.1	62870734	.	A	G	.	.	MAF_USDA=8.333
NC_035093.1	62870735	.	T	C	.	.	MAF_USDA=2.083
NC_035093.1	62870761	.	A	T	.	.	MAF_USDA=6.25
NC_035093.1	62870766	.	A	G	.	.	MAF_USDA=7.647
NC_035093.1	62870768	.	A	C	.	.	MAF_USDA=6.25
NC_035093.1	62870775	.	A	T	.	.	MAF_USDA=1.639
NC_035093.1	62870777	.	T	C	.	.	MAF_USDA=7.059
NC_035093.1	62870778	.	A	G	.	.	MAF_USDA=6.25
NC_035093.1	62870929	.	G	T	.	.	MAF_USDA=1.639
NC_035093.1	62871011	.	G	A	.	.	MAF_INRAE=2.5
NC_035093.1	62871103	.	G	A	.	.	MAF_USDA=1.639
NC_035093.1	62871107	.	C	G	.	.	MAF_INRAE=22.785;MAF_USDA=40.588
NC_035093.1	62871242	.	C	A	.	.	MAF_USDA=5.738
NC_035093.1	62871252	.	A	T	.	.	MAF_INRAE=30.833
NC_035093.1	62871279	.	C	T	.	.	MAF_INRAE=1.667;MAF_USDA=21.176
NC_035093.1	62871305	.	G	C	.	.	MAF_INRAE=46.835;MAF_USDA=20.588
NC_035093.1	62871329	.	G	T	.	.	MAF_USDA=4.706
NC_035093.1	62871342	.	G	C	.	.	MAF_USDA=4.098
NC_035093.1	62871364	.	G	A	.	.	MAF_INRAE=25.949;MAF_USDA=48.824
NC_035093.1	62871370	.	G	T	.	.	MAF_INRAE=41.772;MAF_USDA=15.294
NC_035093.1	62871378	.	A	T	.	.	MAF_INRAE=25.949;MAF_USDA=37.647
NC_035093.1	62871380	.	C	G	.	.	MAF_USDA=1.639
NC_035093.1	62871387	.	G	T	.	.	MAF_INRAE=2.5;MAF_USDA=17.059
NC_035093.1	62871432	.	C	T	.	.	MAF_INRAE=35.0;MAF_USDA=9.412
NC_035093.1	62871456	.	G	T	.	.	MAF_USDA=15.882
NC_035093.1	62871468	.	G	A	.	.	MAF_INRAE=43.038;MAF_USDA=15.294
NC_035093.1	62871507	.	G	C	.	.	MAF_USDA=1.639
NC_035093.1	62871516	.	G	A	.	.	MAF_USDA=2.459
NC_035093.1	62871518	.	G	A	.	.	MAF_USDA=1.639
NC_035093.1	62871531	.	A	T	.	.	MAF_INRAE=2.5;MAF_USDA=1.639
NC_035093.1	62871554	.	C	T	.	.	MAF_USDA=15.574
NC_035093.1	62871576	.	C	T	.	.	MAF_USDA=2.941
NC_035093.1	62871591	.	A	G	.	.	MAF_USDA=8.824
NC_035093.1	62871643	.	G	T	.	.	MAF_INRAE=30.0;MAF_USDA=5.882
NC_035093.1	62871713	.	G	A	.	.	MAF_INRAE=20.886;MAF_USDA=35.294
NC_035093.1	62871732	.	T	G	.	.	MAF_INRAE=4.167;MAF_USDA=7.059
NC_035093.1	62871755	.	A	C	.	.	MAF_USDA=3.529
NC_035093.1	62871858	.	T	C	.	.	MAF_INRAE=41.772;MAF_USDA=15.294
NC_035093.1	62871882	.	T	A	.	.	MAF_USDA=3.529
NC_035093.1	62871975	.	G	A	.	.	MAF_USDA=1.639
NC_035093.1	62872063	.	T	C	.	.	MAF_USDA=1.639
NC_035093.1	62872093	.	A	C	.	.	MAF_USDA=9.016
NC_035093.1	62872161	.	A	T	.	.	MAF_INRAE=1.667;MAF_USDA=5.294
NC_035093.1	62872202	.	C	G	.	.	MAF_USDA=47.826
NC_035093.1	62872206	.	A	G	.	.	MAF_USDA=8.696
NC_035093.1	62872385	.	A	G	.	.	MAF_INRAE=2.5
NC_035093.1	62872439	.	C	A	.	.	MAF_USDA=3.529
NC_035093.1	62872497	.	G	T	.	.	MAF_USDA=2.459
NC_035093.1	62872504	.	T	G	.	.	MAF_USDA=2.459
NC_035093.1	62872591	.	G	C	.	.	MAF_INRAE=37.975;MAF_USDA=4.118
NC_035093.1	62872593	.	T	G	.	.	MAF_INRAE=4.167;MAF_USDA=5.738
NC_035093.1	62872608	.	G	A	.	.	MAF_USDA=4.118
NC_035093.1	62872799	.	C	T	.	.	MAF_INRAE=12.5
NC_035093.1	62872801	.	C	T	.	.	MAF_INRAE=1.667
NC_035093.1	62872883	.	G	A	.	.	MAF_INRAE=30.0;MAF_USDA=5.882
NC_035093.1	62872966	.	C	T	.	.	MAF_INRAE=2.5
NC_035093.1	62873151	.	C	T	.	.	MAF_USDA=1.639
NC_035093.1	62873209	.	T	G	.	.	MAF_INRAE=13.924;MAF_USDA=17.647
NC_035093.1	62873258	.	G	A	.	.	MAF_USDA=5.738
NC_035093.1	62873322	.	G	A	.	.	MAF_INRAE=13.924;MAF_USDA=18.824
NC_035093.1	62873362	.	A	G	.	.	MAF_INRAE=48.101;MAF_USDA=49.412
NC_035093.1	62873450	.	A	C	.	.	MAF_INRAE=20.253;MAF_USDA=23.529
NC_035093.1	62873653	.	G	C	.	.	MAF_INRAE=13.924;MAF_USDA=14.118
NC_035093.1	62873670	.	A	C	.	.	MAF_USDA=1.639
NC_035093.1	62873676	.	T	C	.	.	MAF_USDA=2.941
NC_035093.1	62873707	.	G	T	.	.	MAF_INRAE=43.038;MAF_USDA=30.588
NC_035093.1	62873769	.	A	G	.	.	MAF_USDA=4.918
NC_035093.1	62873802	.	G	A	.	.	MAF_USDA=8.824
NC_035093.1	62873932	.	C	A	.	.	MAF_INRAE=47.468;MAF_USDA=48.235
NC_035093.1	62873962	.	C	T	.	.	MAF_INRAE=13.924;MAF_USDA=22.353
NC_035093.1	62873967	.	C	T	.	.	MAF_USDA=2.941
NC_035093.1	62874106	.	C	T	.	.	MAF_INRAE=47.468;MAF_USDA=50.0
NC_035093.1	62874128	.	A	G	.	.	MAF_INRAE=7.5;MAF_USDA=3.279
NC_035093.1	62874240	.	C	T	.	.	MAF_USDA=8.333
NC_035093.1	62874261	.	A	G	.	.	MAF_USDA=6.557
NC_035093.1	62874295	.	A	G	.	.	MAF_USDA=3.279
NC_035093.1	62874297	.	T	C	.	.	MAF_USDA=3.279
NC_035093.1	62874339	.	G	A	.	.	MAF_USDA=1.639
NC_035093.1	62874347	.	A	C	.	.	MAF_INRAE=4.167;MAF_USDA=5.738
NC_035093.1	62874407	.	G	A	.	.	MAF_USDA=1.639
NC_035093.1	62874472	.	T	C	.	.	MAF_INRAE=13.924;MAF_USDA=18.824
NC_035093.1	62874525	.	A	G	.	.	MAF_USDA=2.5
NC_035093.1	62874546	.	T	A	.	.	MAF_USDA=3.279
NC_035093.1	62874577	.	C	T	.	.	MAF_USDA=2.459
NC_035093.1	62874614	.	T	C	.	.	MAF_USDA=5.738
NC_035093.1	62874624	.	A	T	.	.	MAF_INRAE=20.253;MAF_USDA=21.765
NC_035093.1	62874740	.	T	C	.	.	MAF_USDA=1.639
NC_035093.1	62874812	.	T	A	.	.	MAF_INRAE=37.342;MAF_USDA=13.529
NC_035093.1	62874831	.	A	C	.	.	MAF_INRAE=37.342
NC_035093.1	62874912	.	C	A	.	.	MAF_USDA=2.459
NC_035093.1	62875001	.	G	C	.	.	MAF_USDA=1.639
NC_035093.1	62875009	.	C	T	.	.	MAF_USDA=1.639
NC_035093.1	62875121	.	T	G	.	.	MAF_INRAE=45.57;MAF_USDA=38.235
NC_035093.1	62875188	.	T	G	.	.	MAF_INRAE=5.833
NC_035093.1	62875245	.	A	G	.	.	MAF_INRAE=18.354;MAF_USDA=19.412
NC_035093.1	62875941	.	C	T	.	.	MAF_USDA=6.25
NC_035093.1	62876061	.	A	G	.	.	MAF_USDA=1.667
NC_035093.1	62876129	.	T	C	.	.	MAF_INRAE=30.0;MAF_USDA=5.882
NC_035093.1	62876252	.	T	A	.	.	MAF_USDA=1.639
NC_035093.1	62876365	.	A	C	.	.	MAF_INRAE=29.167;MAF_USDA=5.882
NC_035093.1	62876378	.	T	C	.	.	MAF_USDA=6.557
NC_035093.1	62876463	.	G	A	.	.	MAF_USDA=1.639
NC_035093.1	62876641	.	A	G	.	.	MAF_USDA=5.294
NC_035093.1	62876647	.	A	G	.	.	MAF_INRAE=2.5
NC_035093.1	62876737	.	G	A	.	.	MAF_USDA=6.557
NC_035093.1	62876831	.	A	G	.	.	MAF_INRAE=29.747;MAF_USDA=39.286
NC_035093.1	62876838	.	T	G	.	.	MAF_USDA=1.639
NC_035093.1	62876928	.	T	C	.	.	MAF_INRAE=34.167;MAF_USDA=20.588
NC_035093.1	62876948	.	T	A	.	.	MAF_INRAE=15.823;MAF_USDA=32.941
NC_035093.1	62876950	.	A	C	.	.	MAF_USDA=3.529
NC_035093.1	62877071	.	T	A	.	.	MAF_INRAE=35.833;MAF_USDA=20.0
NC_035093.1	62877082	.	A	G	.	.	MAF_INRAE=35.833;MAF_USDA=17.647
NC_035093.1	62877191	.	G	C	.	.	MAF_INRAE=12.5;MAF_USDA=6.471
NC_035093.1	62877192	.	T	C	.	.	MAF_INRAE=43.038;MAF_USDA=27.059
NC_035093.1	62877246	.	A	T	.	.	MAF_USDA=1.639
NC_035093.1	62877266	.	C	T	.	.	MAF_INRAE=20.886;MAF_USDA=47.917
NC_035093.1	62877267	.	G	A	.	.	MAF_USDA=1.639
NC_035093.1	62877296	.	G	A	.	.	MAF_USDA=1.639
NC_035093.1	62877302	.	G	A	.	.	MAF_INRAE=42.405;MAF_USDA=25.882
NC_035093.1	62877312	.	G	C	.	.	MAF_USDA=1.639
NC_035093.1	62877324	.	T	C	.	.	MAF_USDA=1.639
NC_035093.1	62877327	.	C	T	.	.	MAF_USDA=1.176
NC_035093.1	62877357	.	C	T	.	.	MAF_USDA=3.279
NC_035093.1	62877360	.	A	T	.	.	MAF_INRAE=30.833;MAF_USDA=25.882
NC_035093.1	62877380	.	T	C	.	.	MAF_USDA=4.098
NC_035093.1	62877391	.	A	C	.	.	MAF_INRAE=20.886;MAF_USDA=44.118
NC_035093.1	62877401	.	A	G	.	.	MAF_INRAE=12.5;MAF_USDA=11.765
NC_035093.1	62877437	.	T	A	.	.	MAF_USDA=1.639
NC_035093.1	62877529	.	C	G	.	.	MAF_INRAE=12.5;MAF_USDA=8.235
NC_035093.1	62877610	.	C	T	.	.	MAF_INRAE=21.053;MAF_USDA=14.118
NC_035093.1	62877650	.	G	T	.	.	MAF_USDA=3.279
NC_035093.1	62877695	.	T	G	.	.	MAF_INRAE=20.886;MAF_USDA=47.917
NC_035093.1	62877730	.	T	G	.	.	MAF_USDA=1.639
NC_035093.1	62877746	.	T	C	.	.	MAF_INRAE=42.405;MAF_USDA=27.647
NC_035093.1	62877992	.	A	C	.	.	MAF_INRAE=35.0;MAF_USDA=17.647
NC_035093.1	62877995	.	C	A	.	.	MAF_INRAE=35.0;MAF_USDA=18.235
NC_035093.1	62878032	.	T	A	.	.	MAF_INRAE=4.167;MAF_USDA=8.824
NC_035093.1	62878058	.	A	C	.	.	MAF_INRAE=43.038;MAF_USDA=27.647
NC_035093.1	62878063	.	T	C	.	.	MAF_INRAE=4.167;MAF_USDA=18.235
NC_035093.1	62878158	.	A	G	.	.	MAF_INRAE=17.089;MAF_USDA=18.235
NC_035093.1	62878162	.	G	T	.	.	MAF_USDA=1.667
NC_035093.1	62878223	.	G	A	.	.	MAF_INRAE=13.291;MAF_USDA=17.647
NC_035093.1	62878707	.	A	G	.	.	MAF_USDA=3.279
NC_035093.1	62878730	.	T	A	.	.	MAF_INRAE=11.667;MAF_USDA=4.762
NC_035093.1	62878731	.	G	T	.	.	MAF_INRAE=11.667;MAF_USDA=4.762
NC_035093.1	62878760	.	G	A	.	.	MAF_USDA=1.639
NC_035093.1	62878772	.	T	C	.	.	MAF_INRAE=5.0;MAF_USDA=12.353
NC_035093.1	62878791	.	C	A	.	.	MAF_INRAE=20.886;MAF_USDA=39.412
NC_035093.1	62878935	.	C	T	.	.	MAF_USDA=1.639
NC_035093.1	62879122	.	T	C	.	.	MAF_INRAE=12.5;MAF_USDA=9.412
NC_035093.1	62879161	.	T	G	.	.	MAF_USDA=4.918
NC_035093.1	62879270	.	G	A	.	.	MAF_USDA=1.639
NC_035093.1	62879306	.	A	G	.	.	MAF_INRAE=20.886;MAF_USDA=43.75
NC_035093.1	62879367	.	A	C	.	.	MAF_INRAE=12.5;MAF_USDA=8.824
NC_035093.1	62879370	.	A	G	.	.	MAF_INRAE=12.5;MAF_USDA=8.824
NC_035093.1	62879379	.	T	A	.	.	MAF_INRAE=35.0;MAF_USDA=21.765
NC_035093.1	62879389	.	T	A	.	.	MAF_USDA=1.639
NC_035093.1	62879533	.	A	T	.	.	MAF_INRAE=35.833;MAF_USDA=19.412
NC_035093.1	62879608	.	C	A	.	.	MAF_USDA=1.667
NC_035093.1	62879636	.	T	C	.	.	MAF_INRAE=42.405;MAF_USDA=25.294
NC_035093.1	62879640	.	C	T	.	.	MAF_USDA=4.098
NC_035093.1	62879705	.	T	C	.	.	MAF_INRAE=12.5;MAF_USDA=5.294
NC_035093.1	62879768	.	G	A	.	.	MAF_INRAE=20.253;MAF_USDA=42.941
NC_035093.1	62879777	.	C	T	.	.	MAF_INRAE=13.291;MAF_USDA=17.059
NC_035093.1	62879842	.	A	G	.	.	MAF_INRAE=43.038;MAF_USDA=25.882
NC_035093.1	62879845	.	A	G	.	.	MAF_INRAE=31.667;MAF_USDA=25.882
NC_035093.1	62879848	.	G	T	.	.	MAF_INRAE=31.667;MAF_USDA=25.882
NC_035093.1	62879859	.	G	A	.	.	MAF_INRAE=43.038;MAF_USDA=25.882
NC_035093.1	62879908	.	A	C	.	.	MAF_USDA=4.918
NC_035093.1	62880020	.	A	T	.	.	MAF_INRAE=20.253;MAF_USDA=42.353
NC_035093.1	62880024	.	C	A	.	.	MAF_INRAE=4.167;MAF_USDA=8.824
NC_035093.1	62880025	.	G	A	.	.	MAF_INRAE=4.167;MAF_USDA=8.824
NC_035093.1	62880047	.	C	A	.	.	MAF_USDA=1.639
NC_035093.1	62880207	.	G	T	.	.	MAF_INRAE=30.0;MAF_USDA=5.882
NC_035093.1	62880286	.	T	C	.	.	MAF_INRAE=12.5;MAF_USDA=5.294
NC_035093.1	62880304	.	T	C	.	.	MAF_INRAE=12.5;MAF_USDA=5.294
NC_035093.1	62880347	.	C	T	.	.	MAF_USDA=2.459
NC_035093.1	62880368	.	G	A	.	.	MAF_USDA=5.738
NC_035093.1	62880384	.	G	A	.	.	MAF_USDA=10.417
NC_035093.1	62880422	.	C	A	.	.	MAF_USDA=4.098
NC_035093.1	62880442	.	G	A	.	.	MAF_USDA=2.459
NC_035093.1	62880499	.	G	T	.	.	MAF_INRAE=43.038;MAF_USDA=25.294
NC_035093.1	62880563	.	A	C	.	.	MAF_INRAE=43.038;MAF_USDA=25.294
NC_035093.1	62880668	.	T	A	.	.	MAF_INRAE=23.418;MAF_USDA=49.412
NC_035093.1	62880739	.	T	C	.	.	MAF_INRAE=33.544;MAF_USDA=44.118
NC_035093.1	62880781	.	G	T	.	.	MAF_USDA=8.333
NC_035093.1	62880851	.	T	C	.	.	MAF_INRAE=19.62;MAF_USDA=28.235
NC_035093.1	62880852	.	G	C	.	.	MAF_USDA=1.639
NC_035093.1	62880910	.	C	T	.	.	MAF_INRAE=15.0
NC_035093.1	62881011	.	G	A	.	.	MAF_INRAE=21.053;MAF_USDA=16.471
NC_035093.1	62881020	.	G	C	.	.	MAF_INRAE=6.667
NC_035093.1	62881122	.	A	C	.	.	MAF_USDA=1.639
NC_035093.1	62881214	.	A	G	.	.	MAF_USDA=1.639
NC_035093.1	62881218	.	G	T	.	.	MAF_INRAE=28.333;MAF_USDA=5.294
NC_035093.1	62881267	.	T	A	.	.	MAF_INRAE=30.0;MAF_USDA=5.882
NC_035093.1	62881329	.	T	A	.	.	MAF_INRAE=30.0;MAF_USDA=9.412
NC_035093.1	62881381	.	G	T	.	.	MAF_USDA=2.459
NC_035093.1	62881604	.	T	A	.	.	MAF_INRAE=12.5
NC_035093.1	62881672	.	C	T	.	.	MAF_USDA=4.918
NC_035093.1	62881686	.	C	T	.	.	MAF_INRAE=12.5;MAF_USDA=5.882
NC_035093.1	62881687	.	G	A	.	.	MAF_USDA=2.459
NC_035093.1	62881729	.	G	C	.	.	MAF_USDA=1.639
NC_035093.1	62881739	.	G	C	.	.	MAF_USDA=1.639
NC_035093.1	62881749	.	G	T	.	.	MAF_USDA=1.639
NC_035093.1	62881791	.	G	A	.	.	MAF_INRAE=31.667;MAF_USDA=19.412
NC_035093.1	62881843	.	G	A	.	.	MAF_INRAE=42.405;MAF_USDA=24.706
NC_035093.1	62881873	.	A	T	.	.	MAF_USDA=9.836
NC_035093.1	62881895	.	A	C	.	.	MAF_USDA=4.098
NC_035093.1	62882047	.	A	C	.	.	MAF_USDA=10.656
NC_035093.1	62882048	.	C	T	.	.	MAF_USDA=10.656
NC_035093.1	62882092	.	C	G	.	.	MAF_INRAE=1.667
NC_035093.1	62882097	.	C	A	.	.	MAF_USDA=1.639
NC_035093.1	62882178	.	G	A	.	.	MAF_USDA=1.639
NC_035093.1	62882209	.	G	A	.	.	MAF_USDA=1.639
NC_035093.1	62882349	.	C	A	.	.	MAF_INRAE=30.0;MAF_USDA=6.471
NC_035093.1	62882371	.	A	C	.	.	MAF_USDA=1.639
NC_035093.1	62882378	.	A	T	.	.	MAF_USDA=9.836
NC_035093.1	62882404	.	G	A	.	.	MAF_USDA=9.836
NC_035093.1	62882439	.	T	A	.	.	MAF_USDA=5.738
NC_035093.1	62882460	.	A	G	.	.	MAF_USDA=2.459
NC_035093.1	62882461	.	C	A	.	.	MAF_USDA=1.639
NC_035093.1	62882487	.	A	G	.	.	MAF_INRAE=27.5;MAF_USDA=10.588
NC_035093.1	62882539	.	C	T	.	.	MAF_USDA=10.417
NC_035093.1	62882602	.	G	A	.	.	MAF_USDA=10.656
NC_035093.1	62882619	.	A	G	.	.	MAF_USDA=8.197
NC_035093.1	62882656	.	G	A	.	.	MAF_USDA=1.639
NC_035093.1	62882662	.	A	C	.	.	MAF_USDA=2.459
NC_035093.1	62882776	.	T	G	.	.	MAF_USDA=4.167
NC_035093.1	62882777	.	A	G	.	.	MAF_USDA=35.417
NC_035093.1	62882785	.	G	A	.	.	MAF_USDA=29.167
NC_035093.1	62882786	.	C	A	.	.	MAF_USDA=33.333
NC_035093.1	62882803	.	A	C	.	.	MAF_USDA=45.833
NC_035093.1	62882933	.	A	G	.	.	MAF_INRAE=6.667
NC_035093.1	62882946	.	T	C	.	.	MAF_INRAE=2.5
NC_035093.1	62882947	.	G	A	.	.	MAF_INRAE=2.5
NC_035093.1	62882951	.	G	A	.	.	MAF_INRAE=2.5
NC_035093.1	62883000	.	G	T	.	.	MAF_INRAE=4.167
NC_035093.1	62883001	.	C	A	.	.	MAF_INRAE=2.5
NC_035093.1	62883007	.	T	A	.	.	MAF_INRAE=1.667
NC_035093.1	62883108	.	T	A	.	.	MAF_INRAE=3.333
NC_035093.1	62883115	.	A	T	.	.	MAF_INRAE=3.333
NC_035093.1	62883211	.	G	T	.	.	MAF_USDA=12.5
NC_035093.1	62887512	.	T	G	.	.	MAF_USDA=8.475
NC_035093.1	62887521	.	T	A	.	.	MAF_USDA=8.475
NC_035093.1	62887522	.	G	T	.	.	MAF_USDA=9.322
NC_035093.1	62887667	.	C	T	.	.	MAF_USDA=2.459
NC_035093.1	62887747	.	G	A	.	.	MAF_USDA=5.294
NC_035093.1	62887867	.	C	T	.	.	MAF_USDA=4.098
NC_035093.1	62887898	.	C	T	.	.	MAF_USDA=12.5
NC_035093.1	62887922	.	C	T	.	.	MAF_USDA=1.639
NC_035093.1	62887979	.	T	C	.	.	MAF_USDA=10.417
NC_035093.1	62888001	.	C	G	.	.	MAF_USDA=1.639
NC_035093.1	62888031	.	A	C	.	.	MAF_USDA=11.475
NC_035093.1	62888044	.	A	C	.	.	MAF_USDA=7.377
NC_035093.1	62888050	.	C	A	.	.	MAF_USDA=6.557
NC_035093.1	62888057	.	A	C	.	.	MAF_USDA=7.377
NC_035093.1	62888060	.	G	T	.	.	MAF_USDA=8.197
NC_035093.1	62888079	.	T	C	.	.	MAF_USDA=6.557
NC_035093.1	62888083	.	T	G	.	.	MAF_USDA=6.557
NC_035093.1	62888090	.	A	T	.	.	MAF_USDA=1.639
NC_035093.1	62888098	.	A	T	.	.	MAF_USDA=4.918
NC_035093.1	62888152	.	C	T	.	.	MAF_INRAE=32.911
NC_035093.1	62888269	.	T	G	.	.	MAF_INRAE=43.671;MAF_USDA=20.588
NC_035093.1	62888305	.	C	A	.	.	MAF_INRAE=44.937;MAF_USDA=29.167
NC_035093.1	62888353	.	A	C	.	.	MAF_INRAE=10.833;MAF_USDA=6.557
NC_035093.1	62888436	.	A	C	.	.	MAF_USDA=6.25
NC_035093.1	62888543	.	G	A	.	.	MAF_USDA=12.5
NC_035093.1	62888578	.	G	A	.	.	MAF_USDA=15.909
NC_035093.1	62889355	.	G	A	.	.	MAF_USDA=18.75
NC_035093.1	62889388	.	C	A	.	.	MAF_USDA=1.667
NC_035093.1	62889458	.	A	T	.	.	MAF_USDA=10.417
NC_035093.1	62889731	.	G	A	.	.	MAF_USDA=2.083
NC_035093.1	62889796	.	C	T	.	.	MAF_USDA=50.0
NC_035093.1	62890002	.	G	A	.	.	MAF_USDA=10.417
NC_035093.1	62890083	.	T	A	.	.	MAF_INRAE=4.167;MAF_USDA=8.235
NC_035093.1	62890770	.	C	A	.	.	MAF_USDA=12.5
NC_035093.1	62892052	.	C	T	.	.	MAF_USDA=35.417
NC_035093.1	62892224	.	A	T	.	.	MAF_USDA=3.279
NC_035093.1	62892234	.	C	T	.	.	MAF_USDA=12.5
NC_035093.1	62892280	.	T	A	.	.	MAF_INRAE=21.053;MAF_USDA=25.294
NC_035093.1	62892418	.	A	T	.	.	MAF_USDA=6.25
NC_035093.1	62892537	.	G	T	.	.	MAF_USDA=1.667
NC_035093.1	62892649	.	A	G	.	.	MAF_USDA=5.294
NC_035093.1	62892676	.	C	T	.	.	MAF_INRAE=43.038;MAF_USDA=15.294
NC_035093.1	62892687	.	A	G	.	.	MAF_USDA=8.824
NC_035093.1	62892693	.	A	C	.	.	MAF_USDA=8.824
NC_035093.1	62892697	.	G	A	.	.	MAF_USDA=1.639
NC_035093.1	62892738	.	G	A	.	.	MAF_USDA=5.738
NC_035093.1	62892740	.	A	C	.	.	MAF_USDA=1.639
NC_035093.1	62892769	.	A	C	.	.	MAF_INRAE=6.667
NC_035093.1	62892778	.	G	A	.	.	MAF_USDA=1.639
NC_035093.1	62892801	.	G	C	.	.	MAF_INRAE=43.671;MAF_USDA=32.941
NC_035093.1	62893136	.	G	A	.	.	MAF_USDA=1.639
NC_035093.1	62893146	.	T	C	.	.	MAF_INRAE=21.053;MAF_USDA=28.824
NC_035093.1	62893149	.	T	C	.	.	MAF_USDA=10.656
NC_035093.1	62893150	.	T	G	.	.	MAF_USDA=1.639
NC_035093.1	62893187	.	G	A	.	.	MAF_USDA=2.459
NC_035093.1	62893193	.	T	A	.	.	MAF_USDA=10.656
NC_035093.1	62893223	.	G	A	.	.	MAF_INRAE=21.053;MAF_USDA=44.706
NC_035093.1	62893232	.	C	T	.	.	MAF_USDA=11.176
NC_035093.1	62897013	.	T	A	.	.	MAF_USDA=7.377
NC_035093.1	62897048	.	G	A	.	.	MAF_USDA=1.639
NC_035093.1	62897055	.	A	G	.	.	MAF_USDA=4.118
NC_035093.1	62897203	.	T	G	.	.	MAF_INRAE=32.278;MAF_USDA=42.353
NC_035093.1	62897272	.	T	G	.	.	MAF_INRAE=33.544;MAF_USDA=42.353
NC_035093.1	62897343	.	C	T	.	.	MAF_USDA=8.824
NC_035093.1	62897368	.	G	C	.	.	MAF_USDA=8.235
NC_035093.1	62897381	.	A	C	.	.	MAF_USDA=13.115
NC_035093.1	62897382	.	C	T	.	.	MAF_USDA=3.279
NC_035093.1	62897386	.	T	C	.	.	MAF_INRAE=33.544;MAF_USDA=43.529
NC_035093.1	62897482	.	A	G	.	.	MAF_INRAE=25.833
NC_035093.1	62897484	.	A	G	.	.	MAF_INRAE=25.833
NC_035093.1	62897488	.	A	G	.	.	MAF_INRAE=25.0;MAF_USDA=6.897
NC_035093.1	62897494	.	G	A	.	.	MAF_USDA=6.897
NC_035093.1	62897521	.	A	T	.	.	MAF_INRAE=1.667;MAF_USDA=5.357
NC_035093.1	62897618	.	A	G	.	.	MAF_INRAE=43.038;MAF_USDA=17.059
NC_035093.1	62897839	.	C	T	.	.	MAF_USDA=1.639
NC_035093.1	62897860	.	C	T	.	.	MAF_INRAE=33.544;MAF_USDA=42.353
NC_035093.1	62897931	.	C	A	.	.	MAF_INRAE=21.053;MAF_USDA=18.75
NC_035093.1	62897950	.	C	T	.	.	MAF_INRAE=29.167;MAF_USDA=6.25
NC_035093.1	62897988	.	G	A	.	.	MAF_INRAE=33.544;MAF_USDA=42.941
NC_035093.1	62898033	.	A	C	.	.	MAF_USDA=2.459
NC_035093.1	62898041	.	C	T	.	.	MAF_USDA=2.459
NC_035093.1	62898062	.	C	T	.	.	MAF_USDA=1.639
NC_035093.1	62898139	.	C	A	.	.	MAF_INRAE=33.544;MAF_USDA=42.353
NC_035093.1	62898235	.	C	A	.	.	MAF_USDA=3.279
NC_035093.1	62898313	.	A	T	.	.	MAF_USDA=2.459
NC_035093.1	62898317	.	T	C	.	.	MAF_USDA=3.279
NC_035093.1	62898339	.	G	C	.	.	MAF_USDA=7.377
NC_035093.1	62898374	.	C	A	.	.	MAF_USDA=15.476
NC_035093.1	62898375	.	C	A	.	.	MAF_USDA=19.643
NC_035093.1	62898382	.	A	G	.	.	MAF_USDA=6.25
NC_035093.1	62898387	.	A	T	.	.	MAF_USDA=11.475
NC_035093.1	62898402	.	T	C	.	.	MAF_INRAE=21.053;MAF_USDA=41.667
NC_035093.1	62901892	.	G	C	.	.	MAF_USDA=10.417
NC_035093.1	62901934	.	C	T	.	.	MAF_USDA=21.765
NC_035093.1	62902013	.	C	T	.	.	MAF_INRAE=28.333;MAF_USDA=5.882
NC_035093.1	62902020	.	G	A	.	.	MAF_USDA=7.647
NC_035093.1	62902057	.	G	T	.	.	MAF_USDA=7.647
NC_035093.1	62902167	.	G	A	.	.	MAF_INRAE=37.342
NC_035093.1	62902195	.	A	G	.	.	MAF_INRAE=12.5
NC_035093.1	62902205	.	G	A	.	.	MAF_INRAE=37.975
NC_035093.1	62902344	.	G	T	.	.	MAF_INRAE=2.5;MAF_USDA=1.639
NC_035093.1	62902396	.	G	A	.	.	MAF_USDA=1.765
NC_035093.1	62902716	.	T	C	.	.	MAF_USDA=4.918
NC_035093.1	62903092	.	G	T	.	.	MAF_INRAE=39.873;MAF_USDA=10.588
NC_035093.1	62903163	.	T	C	.	.	MAF_USDA=1.639
NC_035093.1	62903237	.	C	A	.	.	MAF_USDA=2.459
NC_035093.1	62903277	.	G	A	.	.	MAF_USDA=8.824
NC_035093.1	62903278	.	G	A	.	.	MAF_USDA=4.118
NC_035093.1	62903947	.	A	C	.	.	MAF_USDA=13.636
NC_035093.1	62903965	.	G	T	.	.	MAF_USDA=17.391
NC_035093.1	62904033	.	A	G	.	.	MAF_USDA=11.176
NC_035093.1	62904252	.	C	T	.	.	MAF_INRAE=10.833;MAF_USDA=12.353
NC_035093.1	62904258	.	A	T	.	.	MAF_INRAE=39.241;MAF_USDA=23.529
NC_035093.1	62904313	.	C	T	.	.	MAF_INRAE=15.19;MAF_USDA=8.333
NC_035093.1	62904380	.	G	A	.	.	MAF_USDA=8.333
NC_035093.1	62904537	.	C	A	.	.	MAF_INRAE=30.833;MAF_USDA=12.941
NC_035093.1	62904648	.	G	T	.	.	MAF_INRAE=3.333
NC_035093.1	62904709	.	G	A	.	.	MAF_INRAE=1.667;MAF_USDA=5.294
NC_035093.1	62904783	.	T	C	.	.	MAF_INRAE=42.405;MAF_USDA=25.294
NC_035093.1	62904791	.	G	A	.	.	MAF_INRAE=20.833;MAF_USDA=11.176
NC_035093.1	62904895	.	T	A	.	.	MAF_INRAE=46.667;MAF_USDA=41.667
NC_035093.1	62905028	.	T	C	.	.	MAF_USDA=12.941
NC_035093.1	62905056	.	G	T	.	.	MAF_INRAE=5.0
NC_035093.1	62905058	.	A	G	.	.	MAF_INRAE=30.833;MAF_USDA=5.882
NC_035093.1	62905236	.	G	C	.	.	MAF_INRAE=30.833;MAF_USDA=5.882
NC_035093.1	62905253	.	C	A	.	.	MAF_USDA=2.459
NC_035093.1	62905407	.	T	G	.	.	MAF_USDA=2.083
NC_035093.1	62905408	.	T	A	.	.	MAF_USDA=2.083
NC_035093.1	62905448	.	T	G	.	.	MAF_INRAE=39.167;MAF_USDA=34.706
NC_035093.1	62905537	.	C	A	.	.	MAF_INRAE=12.025;MAF_USDA=39.583
NC_035093.1	62905554	.	G	T	.	.	MAF_USDA=4.167
NC_035093.1	62905584	.	G	A	.	.	MAF_USDA=10.119
NC_035093.1	62905716	.	G	T	.	.	MAF_USDA=4.098
NC_035093.1	62905761	.	T	A	.	.	MAF_INRAE=15.789
NC_035093.1	62905771	.	C	T	.	.	MAF_USDA=3.279
NC_035093.1	62905820	.	G	A	.	.	MAF_INRAE=4.167;MAF_USDA=9.412
NC_035093.1	62905858	.	C	A	.	.	MAF_USDA=2.459
NC_035093.1	62905896	.	C	T	.	.	MAF_USDA=3.279
NC_035093.1	62905904	.	A	T	.	.	MAF_USDA=8.333
NC_035093.1	62905994	.	C	T	.	.	MAF_USDA=4.918
NC_035093.1	62906005	.	C	G	.	.	MAF_INRAE=38.608
NC_035093.1	62906066	.	C	A	.	.	MAF_INRAE=2.5;MAF_USDA=12.5
NC_035093.1	62906160	.	G	T	.	.	MAF_USDA=1.639
NC_035093.1	62906161	.	C	A	.	.	MAF_INRAE=4.167;MAF_USDA=10.588
NC_035093.1	62906162	.	C	A	.	.	MAF_USDA=1.639
NC_035093.1	62906200	.	T	G	.	.	MAF_INRAE=32.5
NC_035093.1	62906220	.	C	T	.	.	MAF_INRAE=25.0;MAF_USDA=13.934
NC_035093.1	62906254	.	A	T	.	.	MAF_INRAE=31.013
NC_035093.1	62906256	.	C	T	.	.	MAF_USDA=4.098
NC_035093.1	62906257	.	A	C	.	.	MAF_INRAE=35.833;MAF_USDA=14.583
NC_035093.1	62906421	.	T	C	.	.	MAF_USDA=9.412
NC_035093.1	62906499	.	T	G	.	.	MAF_INRAE=4.167;MAF_USDA=10.0
NC_035093.1	62906509	.	G	A	.	.	MAF_INRAE=2.5;MAF_USDA=5.882
NC_035093.1	62906522	.	G	A	.	.	MAF_USDA=5.882
NC_035093.1	62906568	.	C	T	.	.	MAF_INRAE=4.167;MAF_USDA=10.588
NC_035093.1	62906582	.	C	T	.	.	MAF_USDA=1.639
NC_035093.1	62906612	.	G	A	.	.	MAF_INRAE=39.873;MAF_USDA=19.412
NC_035093.1	62906681	.	C	A	.	.	MAF_INRAE=39.241;MAF_USDA=5.882
NC_035093.1	62906781	.	G	T	.	.	MAF_USDA=2.459
NC_035093.1	62907022	.	C	G	.	.	MAF_USDA=7.377
NC_035093.1	62907160	.	T	C	.	.	MAF_USDA=12.941
NC_035093.1	62907171	.	G	A	.	.	MAF_USDA=3.279
NC_035093.1	62907307	.	G	C	.	.	MAF_USDA=4.167
NC_035093.1	62907338	.	A	T	.	.	MAF_USDA=1.639
NC_035093.1	62907368	.	C	T	.	.	MAF_USDA=3.529
NC_035093.1	62907369	.	G	A	.	.	MAF_INRAE=2.5;MAF_USDA=18.235
NC_035093.1	62907503	.	G	A	.	.	MAF_USDA=6.627
NC_035093.1	62907713	.	G	T	.	.	MAF_USDA=10.417
NC_035093.1	62907736	.	G	A	.	.	MAF_USDA=14.118
NC_035093.1	62907957	.	C	T	.	.	MAF_INRAE=2.5;MAF_USDA=20.588
NC_035093.1	62908097	.	C	T	.	.	MAF_INRAE=1.667;MAF_USDA=5.294
NC_035093.1	62908163	.	A	C	.	.	MAF_INRAE=32.278;MAF_USDA=44.706
NC_035093.1	62908206	.	G	T	.	.	MAF_INRAE=6.667;MAF_USDA=10.0
NC_035093.1	62908223	.	A	G	.	.	MAF_USDA=6.557
NC_035093.1	62908327	.	G	A	.	.	MAF_INRAE=15.789
NC_035093.1	62908336	.	T	A	.	.	MAF_USDA=10.417
NC_035093.1	62908341	.	G	A	.	.	MAF_USDA=1.639
NC_035093.1	62908381	.	G	A	.	.	MAF_USDA=10.0
NC_035093.1	62908436	.	G	C	.	.	MAF_INRAE=24.167;MAF_USDA=17.059
NC_035093.1	62908698	.	A	G	.	.	MAF_INRAE=39.241;MAF_USDA=2.941
NC_035093.1	62908719	.	A	G	.	.	MAF_USDA=9.412
NC_035093.1	62908894	.	C	T	.	.	MAF_USDA=2.459
NC_035093.1	62908900	.	C	A	.	.	MAF_USDA=12.353
NC_035093.1	62909008	.	C	T	.	.	MAF_INRAE=2.5;MAF_USDA=5.294
NC_035093.1	62909017	.	A	G	.	.	MAF_USDA=25.294
NC_035093.1	62909094	.	A	C	.	.	MAF_INRAE=5.0
NC_035093.1	62909096	.	T	G	.	.	MAF_INRAE=1.667;MAF_USDA=6.471
NC_035093.1	62909110	.	T	A	.	.	MAF_USDA=1.639
NC_035093.1	62909113	.	C	A	.	.	MAF_INRAE=4.167;MAF_USDA=7.647
NC_035093.1	62909134	.	C	A	.	.	MAF_USDA=1.639
NC_035093.1	62909190	.	G	T	.	.	MAF_INRAE=4.167;MAF_USDA=8.235
NC_035093.1	62909197	.	A	T	.	.	MAF_INRAE=4.167;MAF_USDA=9.412
NC_035093.1	62909252	.	C	G	.	.	MAF_USDA=1.639
NC_035093.1	62909313	.	C	A	.	.	MAF_INRAE=12.5
NC_035093.1	62909413	.	T	G	.	.	MAF_INRAE=25.0;MAF_USDA=16.471
NC_035093.1	62909432	.	A	G	.	.	MAF_USDA=4.098
NC_035093.1	62909518	.	T	A	.	.	MAF_INRAE=1.667;MAF_USDA=8.824
NC_035093.1	62909675	.	G	A	.	.	MAF_INRAE=2.5;MAF_USDA=7.647
NC_035093.1	62909736	.	T	A	.	.	MAF_USDA=1.639
NC_035093.1	62909769	.	C	T	.	.	MAF_INRAE=4.167;MAF_USDA=7.647
NC_035093.1	62909932	.	T	C	.	.	MAF_INRAE=2.5;MAF_USDA=21.765
NC_035093.1	62910010	.	G	C	.	.	MAF_INRAE=2.5;MAF_USDA=15.882
NC_035093.1	62910013	.	A	T	.	.	MAF_USDA=4.098
NC_035093.1	62910015	.	A	C	.	.	MAF_INRAE=2.5;MAF_USDA=17.059
NC_035093.1	62910055	.	T	C	.	.	MAF_INRAE=2.5;MAF_USDA=17.059
NC_035093.1	62910092	.	C	T	.	.	MAF_USDA=8.333
NC_035093.1	62910137	.	C	G	.	.	MAF_USDA=10.0
NC_035093.1	62910145	.	T	A	.	.	MAF_INRAE=25.0;MAF_USDA=17.059
NC_035093.1	62910156	.	A	G	.	.	MAF_INRAE=35.833;MAF_USDA=21.765
NC_035093.1	62910160	.	C	A	.	.	MAF_USDA=5.738
NC_035093.1	62910167	.	G	A	.	.	MAF_INRAE=39.241;MAF_USDA=3.529
NC_035093.1	62910175	.	T	A	.	.	MAF_INRAE=30.833;MAF_USDA=5.882
NC_035093.1	62910189	.	A	G	.	.	MAF_INRAE=2.5;MAF_USDA=15.882
NC_035093.1	62910229	.	C	T	.	.	MAF_INRAE=35.0;MAF_USDA=22.353
NC_035093.1	62910261	.	C	T	.	.	MAF_INRAE=1.667;MAF_USDA=14.118
NC_035093.1	62910287	.	C	T	.	.	MAF_USDA=11.176
NC_035093.1	62910305	.	C	T	.	.	MAF_INRAE=4.167;MAF_USDA=7.647
NC_035093.1	62910315	.	A	C	.	.	MAF_USDA=8.197
NC_035093.1	62910402	.	T	C	.	.	MAF_INRAE=1.667;MAF_USDA=15.882
NC_035093.1	62910417	.	G	A	.	.	MAF_INRAE=1.667;MAF_USDA=15.882
NC_035093.1	62910507	.	C	A	.	.	MAF_USDA=2.459
NC_035093.1	62910668	.	A	T	.	.	MAF_USDA=5.738
NC_035093.1	62910723	.	A	G	.	.	MAF_INRAE=4.167;MAF_USDA=8.235
NC_035093.1	62910730	.	G	A	.	.	MAF_INRAE=2.5;MAF_USDA=15.882
NC_035093.1	62910756	.	G	A	.	.	MAF_INRAE=1.667;MAF_USDA=15.294
NC_035093.1	62910765	.	A	C	.	.	MAF_INRAE=1.667;MAF_USDA=15.574
NC_035093.1	62910775	.	C	T	.	.	MAF_USDA=12.941
NC_035093.1	62910798	.	G	A	.	.	MAF_USDA=11.667
NC_035093.1	62910802	.	G	A	.	.	MAF_INRAE=39.241;MAF_USDA=2.976
NC_035093.1	62910804	.	C	A	.	.	MAF_INRAE=25.0;MAF_USDA=2.976
NC_035093.1	62910817	.	C	T	.	.	MAF_INRAE=39.241;MAF_USDA=2.976
NC_035093.1	62910840	.	G	A	.	.	MAF_USDA=13.934
NC_035093.1	62910841	.	C	G	.	.	MAF_USDA=13.934
NC_035093.1	62910856	.	A	C	.	.	MAF_USDA=12.941
NC_035093.1	62910891	.	C	T	.	.	MAF_INRAE=6.667;MAF_USDA=11.176
NC_035093.1	62910911	.	C	T	.	.	MAF_INRAE=1.667;MAF_USDA=8.235
NC_035093.1	62910912	.	G	A	.	.	MAF_INRAE=41.667;MAF_USDA=49.412
NC_035093.1	62911113	.	G	T	.	.	MAF_USDA=4.706
NC_035093.1	62911216	.	A	G	.	.	MAF_INRAE=4.167;MAF_USDA=9.836
NC_035093.1	62911254	.	T	C	.	.	MAF_USDA=4.118
NC_035093.1	62911305	.	A	T	.	.	MAF_USDA=8.333
NC_035093.1	62911308	.	A	T	.	.	MAF_INRAE=1.667;MAF_USDA=12.353
NC_035093.1	62911321	.	GTGCACTAGAAGAGTGGAGAGCAA	GTGCACTAGAAGAGTGGAGAGCAG	.	.	MAF_USDA=12.5
NC_035093.1	62911344	.	A	G	.	.	MAF_INRAE=2.5;MAF_USDA=19.672
NC_035093.1	62911397	.	T	C	.	.	MAF_INRAE=25.833;MAF_USDA=33.929
NC_035093.1	62911428	.	G	T	.	.	MAF_USDA=9.167
NC_035093.1	62911457	.	A	G	.	.	MAF_INRAE=2.5;MAF_USDA=17.857
NC_035093.1	62911466	.	A	G	.	.	MAF_INRAE=2.5;MAF_USDA=17.857
NC_035093.1	62911472	.	G	T	.	.	MAF_INRAE=40.0;MAF_USDA=29.167
NC_035093.1	62911479	.	T	A	.	.	MAF_INRAE=12.5
NC_035093.1	62912221	.	C	T	.	.	MAF_INRAE=1.667;MAF_USDA=16.071
NC_035093.1	62912265	.	C	T	.	.	MAF_INRAE=4.167;MAF_USDA=7.647
NC_035093.1	62912277	.	C	A	.	.	MAF_USDA=8.197
NC_035093.1	62912379	.	C	T	.	.	MAF_INRAE=30.833;MAF_USDA=5.882
NC_035093.1	62912414	.	G	A	.	.	MAF_INRAE=12.025;MAF_USDA=18.824
NC_035093.1	62912524	.	A	G	.	.	MAF_USDA=10.0
NC_035093.1	62912556	.	C	T	.	.	MAF_INRAE=30.833;MAF_USDA=5.294
NC_035093.1	62912574	.	C	T	.	.	MAF_INRAE=30.833;MAF_USDA=5.882
NC_035093.1	62912601	.	T	C	.	.	MAF_INRAE=2.5;MAF_USDA=16.471
NC_035093.1	62912608	.	G	A	.	.	MAF_USDA=6.557
NC_035093.1	62912689	.	T	A	.	.	MAF_USDA=10.0
NC_035093.1	62912700	.	G	A	.	.	MAF_INRAE=32.5;MAF_USDA=18.75
NC_035093.1	62912709	.	C	A	.	.	MAF_INRAE=2.5;MAF_USDA=10.417
NC_035093.1	62912751	.	T	C	.	.	MAF_INRAE=35.0;MAF_USDA=31.176
NC_035093.1	62912760	.	G	T	.	.	MAF_USDA=6.557
NC_035093.1	62912787	.	A	C	.	.	MAF_INRAE=2.5;MAF_USDA=16.471
NC_035093.1	62912833	.	G	C	.	.	MAF_INRAE=40.0;MAF_USDA=29.412
NC_035093.1	62912842	.	C	A	.	.	MAF_INRAE=25.0;MAF_USDA=17.059
NC_035093.1	62912866	.	G	A	.	.	MAF_INRAE=15.789
NC_035093.1	62912886	.	G	T	.	.	MAF_INRAE=2.5;MAF_USDA=17.059
NC_035093.1	62912909	.	A	C	.	.	MAF_INRAE=6.667;MAF_USDA=10.588
NC_035093.1	62912916	.	C	A	.	.	MAF_INRAE=30.833;MAF_USDA=5.882
NC_035093.1	62913116	.	G	A	.	.	MAF_USDA=2.459
NC_035093.1	62913140	.	A	C	.	.	MAF_INRAE=35.833;MAF_USDA=34.118
NC_035093.1	62913423	.	G	T	.	.	MAF_USDA=4.706
NC_035093.1	62913546	.	T	G	.	.	MAF_INRAE=2.5;MAF_USDA=16.471
NC_035093.1	62913547	.	A	T	.	.	MAF_INRAE=5.833;MAF_USDA=10.588
NC_035093.1	62913639	.	C	T	.	.	MAF_INRAE=2.5;MAF_USDA=16.471
NC_035093.1	62913717	.	G	A	.	.	MAF_INRAE=35.833;MAF_USDA=21.765
NC_035093.1	62913759	.	A	C	.	.	MAF_INRAE=2.5;MAF_USDA=17.059
NC_035093.1	62913797	.	T	G	.	.	MAF_INRAE=14.167;MAF_USDA=8.824
NC_035093.1	62913858	.	C	G	.	.	MAF_USDA=2.083
NC_035093.1	62913873	.	A	T	.	.	MAF_USDA=1.639
NC_035093.1	62913896	.	C	T	.	.	MAF_INRAE=5.0
NC_035093.1	62913897	.	G	A	.	.	MAF_INRAE=2.5
NC_035093.1	62913992	.	A	G	.	.	MAF_INRAE=2.5;MAF_USDA=17.647
NC_035093.1	62914127	.	C	T	.	.	MAF_INRAE=2.5;MAF_USDA=17.647
NC_035093.1	62914183	.	G	C	.	.	MAF_INRAE=2.5;MAF_USDA=17.647
NC_035093.1	62914232	.	G	T	.	.	MAF_INRAE=1.667;MAF_USDA=8.824
NC_035093.1	62914254	.	T	C	.	.	MAF_INRAE=2.5;MAF_USDA=17.059
NC_035093.1	62914307	.	A	C	.	.	MAF_USDA=3.529
NC_035093.1	62914337	.	T	G	.	.	MAF_INRAE=2.5;MAF_USDA=17.059
NC_035093.1	62914376	.	C	A	.	.	MAF_USDA=2.459
NC_035093.1	62914531	.	C	A	.	.	MAF_INRAE=1.667;MAF_USDA=19.412
NC_035093.1	62914573	.	C	T	.	.	MAF_INRAE=25.0;MAF_USDA=14.118
NC_035093.1	62914605	.	C	A	.	.	MAF_USDA=6.557
NC_035093.1	62914696	.	G	T	.	.	MAF_USDA=9.016
NC_035093.1	62914716	.	G	T	.	.	MAF_USDA=14.706
NC_035093.1	62914741	.	A	G	.	.	MAF_USDA=16.949
NC_035093.1	62914790	.	G	T	.	.	MAF_INRAE=6.667;MAF_USDA=12.048
NC_035093.1	62914808	.	G	A	.	.	MAF_USDA=6.034
NC_035093.1	62914823	.	T	C	.	.	MAF_USDA=3.659
NC_035093.1	62914877	.	T	A	.	.	MAF_INRAE=1.667;MAF_USDA=11.446
NC_035093.1	62914891	.	A	T	.	.	MAF_USDA=1.695
NC_035093.1	62914900	.	G	A	.	.	MAF_INRAE=30.833;MAF_USDA=6.024
NC_035093.1	62915040	.	C	A	.	.	MAF_INRAE=4.43
NC_035093.1	62915089	.	C	T	.	.	MAF_INRAE=40.0;MAF_USDA=30.357
NC_035093.1	62915106	.	A	T	.	.	MAF_USDA=8.333
NC_035093.1	62915122	.	C	T	.	.	MAF_USDA=4.762
NC_035093.1	62915131	.	C	A	.	.	MAF_USDA=4.762
NC_035093.1	62915155	.	C	T	.	.	MAF_USDA=2.083
NC_035093.1	62915175	.	T	A	.	.	MAF_USDA=2.083
NC_035093.1	62915271	.	G	T	.	.	MAF_USDA=7.647
NC_035093.1	62915294	.	C	T	.	.	MAF_INRAE=27.5;MAF_USDA=40.588
NC_035093.1	62915330	.	G	T	.	.	MAF_USDA=4.706
NC_035093.1	62915378	.	G	C	.	.	MAF_USDA=2.459
NC_035093.1	62915380	.	T	C	.	.	MAF_INRAE=2.5;MAF_USDA=9.412
NC_035093.1	62915418	.	G	A	.	.	MAF_INRAE=2.5;MAF_USDA=10.0
NC_035093.1	62915423	.	G	T	.	.	MAF_INRAE=2.5;MAF_USDA=10.0
NC_035093.1	62915432	.	C	T	.	.	MAF_INRAE=2.5;MAF_USDA=10.0
NC_035093.1	62915516	.	G	T	.	.	MAF_INRAE=30.833;MAF_USDA=6.471
NC_035093.1	62915546	.	A	C	.	.	MAF_INRAE=2.5;MAF_USDA=14.118
NC_035093.1	62915558	.	A	T	.	.	MAF_INRAE=2.5;MAF_USDA=8.235
NC_035093.1	62915559	.	T	C	.	.	MAF_INRAE=2.5;MAF_USDA=7.647
NC_035093.1	62915577	.	T	C	.	.	MAF_USDA=1.639
NC_035093.1	62915590	.	G	A	.	.	MAF_USDA=3.279
NC_035093.1	62915656	.	C	A	.	.	MAF_INRAE=2.5;MAF_USDA=8.824
NC_035093.1	62915673	.	T	C	.	.	MAF_INRAE=2.5;MAF_USDA=13.529
NC_035093.1	62915746	.	T	A	.	.	MAF_INRAE=35.0
NC_035093.1	62915747	.	A	T	.	.	MAF_INRAE=27.215
NC_035093.1	62915748	.	A	T	.	.	MAF_USDA=4.31
NC_035093.1	62915749	.	A	T	.	.	MAF_USDA=3.448
NC_035093.1	62915750	.	A	T	.	.	MAF_USDA=3.448
NC_035093.1	62915775	.	A	C	.	.	MAF_INRAE=30.833;MAF_USDA=5.882
NC_035093.1	62915805	.	T	C	.	.	MAF_INRAE=18.333;MAF_USDA=5.738
NC_035093.1	62915832	.	C	A	.	.	MAF_INRAE=2.5;MAF_USDA=10.588
NC_035093.1	62915867	.	T	A	.	.	MAF_INRAE=25.0;MAF_USDA=37.647
NC_035093.1	62915913	.	C	A	.	.	MAF_USDA=2.083
NC_035093.1	62915914	.	A	T	.	.	MAF_USDA=2.083
NC_035093.1	62915917	.	C	T	.	.	MAF_USDA=4.098
NC_035093.1	62915920	.	G	A	.	.	MAF_INRAE=12.025;MAF_USDA=15.294
NC_035093.1	62915972	.	T	C	.	.	MAF_INRAE=2.5;MAF_USDA=10.588
NC_035093.1	62916018	.	G	A	.	.	MAF_INRAE=2.5;MAF_USDA=6.471
NC_035093.1	62916023	.	G	A	.	.	MAF_INRAE=39.241;MAF_USDA=2.941
NC_035093.1	62916113	.	G	T	.	.	MAF_INRAE=4.167;MAF_USDA=1.639
NC_035093.1	62916160	.	A	T	.	.	MAF_USDA=10.588
NC_035093.1	62916244	.	T	G	.	.	MAF_INRAE=2.5
NC_035093.1	62916245	.	T	C	.	.	MAF_USDA=5.738
NC_035093.1	62916272	.	A	T	.	.	MAF_USDA=2.459
NC_035093.1	62916301	.	T	C	.	.	MAF_USDA=8.197
NC_035093.1	62916319	.	T	G	.	.	MAF_USDA=3.279
NC_035093.1	62916329	.	C	T	.	.	MAF_USDA=3.333
NC_035093.1	62916342	.	A	C	.	.	MAF_INRAE=6.667;MAF_USDA=17.262
NC_035093.1	62916361	.	T	C	.	.	MAF_USDA=6.25
NC_035093.1	62916362	.	G	C	.	.	MAF_INRAE=6.667;MAF_USDA=10.0
NC_035093.1	62916366	.	G	C	.	.	MAF_INRAE=12.025;MAF_USDA=19.412
NC_035093.1	62916409	.	G	A	.	.	MAF_INRAE=30.833;MAF_USDA=9.412
NC_035093.1	62916420	.	A	T	.	.	MAF_USDA=2.459
NC_035093.1	62916435	.	G	A	.	.	MAF_USDA=4.706
NC_035093.1	62916560	.	T	C	.	.	MAF_INRAE=6.667;MAF_USDA=14.118
NC_035093.1	62916581	.	T	A	.	.	MAF_USDA=4.118
NC_035093.1	62916613	.	C	T	.	.	MAF_INRAE=3.333;MAF_USDA=17.647
NC_035093.1	62916621	.	T	A	.	.	MAF_USDA=7.059
NC_035093.1	62916658	.	C	A	.	.	MAF_USDA=24.118
NC_035093.1	62916660	.	C	T	.	.	MAF_USDA=38.824
NC_035093.1	62916673	.	C	T	.	.	MAF_USDA=2.459
NC_035093.1	62916758	.	A	G	.	.	MAF_USDA=12.5
NC_035093.1	62916777	.	G	C	.	.	MAF_USDA=2.941
NC_035093.1	62916791	.	A	T	.	.	MAF_USDA=41.667
NC_035093.1	62916966	.	T	C	.	.	MAF_USDA=13.934
NC_035093.1	62916967	.	C	T	.	.	MAF_USDA=7.059
NC_035093.1	62917014	.	G	T	.	.	MAF_USDA=5.882
NC_035093.1	62917261	.	C	T	.	.	MAF_USDA=4.706
NC_035093.1	62917321	.	G	T	.	.	MAF_USDA=2.083
NC_035093.1	62917424	.	A	G	.	.	MAF_INRAE=30.833;MAF_USDA=9.412
NC_035093.1	62917447	.	G	A	.	.	MAF_INRAE=4.167;MAF_USDA=7.647
NC_035093.1	62917577	.	G	A	.	.	MAF_USDA=4.918
NC_035093.1	62917695	.	T	C	.	.	MAF_USDA=31.765
NC_035093.1	62917716	.	T	C	.	.	MAF_USDA=4.118
NC_035093.1	62917765	.	T	C	.	.	MAF_USDA=6.25
NC_035093.1	62917857	.	C	T	.	.	MAF_USDA=14.118
NC_035093.1	62917879	.	C	T	.	.	MAF_USDA=4.918
NC_035093.1	62917888	.	C	T	.	.	MAF_INRAE=2.5;MAF_USDA=12.5
NC_035093.1	62917900	.	C	A	.	.	MAF_USDA=4.098
NC_035093.1	62917913	.	C	T	.	.	MAF_USDA=8.333
NC_035093.1	62917969	.	G	A	.	.	MAF_USDA=12.295
NC_035093.1	62918137	.	T	C	.	.	MAF_INRAE=1.667;MAF_USDA=5.738
NC_035093.1	62918148	.	G	A	.	.	MAF_INRAE=3.333;MAF_USDA=18.824
NC_035093.1	62918161	.	A	T	.	.	MAF_USDA=2.459
NC_035093.1	62918377	.	G	A	.	.	MAF_INRAE=35.0;MAF_USDA=21.765
NC_035093.1	62918456	.	C	T	.	.	MAF_USDA=2.459
NC_035093.1	62918603	.	G	A	.	.	MAF_USDA=1.639
NC_035093.1	62918636	.	C	T	.	.	MAF_USDA=11.765
NC_035093.1	62918652	.	C	T	.	.	MAF_USDA=27.059
NC_035093.1	62918659	.	T	A	.	.	MAF_USDA=10.588
NC_035093.1	62919407	.	C	G	.	.	MAF_USDA=1.639
NC_035093.1	62919435	.	T	A	.	.	MAF_USDA=3.529
NC_035093.1	62919630	.	C	T	.	.	MAF_USDA=3.529
NC_035093.1	62919657	.	A	G	.	.	MAF_INRAE=4.167;MAF_USDA=7.143
NC_035093.1	62919660	.	G	A	.	.	MAF_USDA=2.5
NC_035093.1	62919708	.	G	T	.	.	MAF_USDA=2.5
NC_035093.1	62919740	.	C	A	.	.	MAF_INRAE=26.667;MAF_USDA=20.833
NC_035093.1	62919742	.	T	C	.	.	MAF_USDA=20.833
NC_035093.1	62919867	.	C	A	.	.	MAF_USDA=2.459
NC_035093.1	62919936	.	G	A	.	.	MAF_USDA=1.639
NC_035093.1	62919950	.	T	G	.	.	MAF_INRAE=18.333;MAF_USDA=21.176
NC_035093.1	62920112	.	T	A	.	.	MAF_INRAE=45.833;MAF_USDA=39.412
NC_035093.1	62920114	.	A	T	.	.	MAF_INRAE=45.833;MAF_USDA=39.412
NC_035093.1	62920118	.	G	A	.	.	MAF_INRAE=45.833;MAF_USDA=40.0
NC_035093.1	62920121	.	T	C	.	.	MAF_INRAE=50.0;MAF_USDA=33.529
NC_035093.1	62920122	.	G	A	.	.	MAF_INRAE=4.167;MAF_USDA=20.0
NC_035093.1	62920127	.	T	G	.	.	MAF_INRAE=4.167;MAF_USDA=20.0
NC_035093.1	62920173	.	T	C	.	.	MAF_INRAE=22.5;MAF_USDA=38.824
NC_035093.1	62920186	.	C	T	.	.	MAF_USDA=2.459
NC_035093.1	62920187	.	T	G	.	.	MAF_USDA=2.459
NC_035093.1	62920189	.	C	A	.	.	MAF_USDA=2.459
NC_035093.1	62920214	.	G	A	.	.	MAF_INRAE=4.167;MAF_USDA=18.235
NC_035093.1	62920271	.	G	A	.	.	MAF_INRAE=43.333;MAF_USDA=47.059
NC_035093.1	62920346	.	T	A	.	.	MAF_INRAE=3.333;MAF_USDA=15.294
NC_035093.1	62920350	.	T	C	.	.	MAF_USDA=2.459
NC_035093.1	62920389	.	C	A	.	.	MAF_INRAE=29.167;MAF_USDA=8.824
NC_035093.1	62920461	.	C	T	.	.	MAF_INRAE=18.333;MAF_USDA=21.176
NC_035093.1	62920492	.	T	G	.	.	MAF_INRAE=30.833;MAF_USDA=9.412
NC_035093.1	62920505	.	G	T	.	.	MAF_INRAE=4.43
NC_035093.1	62920549	.	A	G	.	.	MAF_INRAE=6.667;MAF_USDA=10.0
NC_035093.1	62920575	.	C	T	.	.	MAF_INRAE=29.167;MAF_USDA=45.882
NC_035093.1	62920638	.	T	C	.	.	MAF_INRAE=18.333;MAF_USDA=21.176
NC_035093.1	62920643	.	A	G	.	.	MAF_USDA=1.639
NC_035093.1	62920671	.	A	C	.	.	MAF_INRAE=4.167;MAF_USDA=15.294
NC_035093.1	62920679	.	A	C	.	.	MAF_USDA=7.377
NC_035093.1	62920682	.	T	C	.	.	MAF_INRAE=18.333;MAF_USDA=21.176
NC_035093.1	62920684	.	A	G	.	.	MAF_INRAE=22.5;MAF_USDA=36.471
NC_035093.1	62920754	.	G	A	.	.	MAF_USDA=10.417
NC_035093.1	62920776	.	G	A	.	.	MAF_USDA=2.083
NC_035093.1	62920830	.	G	A	.	.	MAF_INRAE=23.333;MAF_USDA=36.471
NC_035093.1	62920853	.	G	A	.	.	MAF_INRAE=12.025;MAF_USDA=18.235
NC_035093.1	62920995	.	A	C	.	.	MAF_USDA=6.557
NC_035093.1	62921015	.	G	T	.	.	MAF_USDA=7.059
NC_035093.1	62921017	.	C	T	.	.	MAF_INRAE=15.19;MAF_USDA=8.333
NC_035093.1	62921045	.	G	T	.	.	MAF_INRAE=19.167;MAF_USDA=21.176
NC_035093.1	62921154	.	C	T	.	.	MAF_INRAE=6.667
NC_035093.1	62921169	.	G	A	.	.	MAF_INRAE=46.667
NC_035093.1	62921288	.	C	T	.	.	MAF_INRAE=29.167;MAF_USDA=4.918
NC_035093.1	62921296	.	C	T	.	.	MAF_INRAE=5.833;MAF_USDA=11.765
NC_035093.1	62921397	.	T	A	.	.	MAF_INRAE=4.167;MAF_USDA=14.706
NC_035093.1	62921423	.	T	C	.	.	MAF_USDA=4.167
NC_035093.1	62921442	.	G	A	.	.	MAF_INRAE=18.333;MAF_USDA=21.176
NC_035093.1	62921580	.	C	T	.	.	MAF_USDA=10.588
NC_035093.1	62921586	.	C	T	.	.	MAF_INRAE=24.167;MAF_USDA=1.639
NC_035093.1	62921603	.	C	T	.	.	MAF_INRAE=6.667;MAF_USDA=12.941
NC_035093.1	62921641	.	C	A	.	.	MAF_INRAE=18.333;MAF_USDA=5.738
NC_035093.1	62921643	.	C	A	.	.	MAF_INRAE=6.667;MAF_USDA=10.588
NC_035093.1	62921651	.	G	A	.	.	MAF_USDA=4.706
NC_035093.1	62921683	.	G	T	.	.	MAF_INRAE=6.667;MAF_USDA=10.588
NC_035093.1	62921693	.	A	T	.	.	MAF_INRAE=6.667;MAF_USDA=11.176
NC_035093.1	62921933	.	T	C	.	.	MAF_USDA=2.459
NC_035093.1	62921984	.	T	A	.	.	MAF_INRAE=12.5
NC_035093.1	62922013	.	C	T	.	.	MAF_INRAE=16.456
NC_035093.1	62924148	.	C	T	.	.	MAF_USDA=1.667
NC_035093.1	62924174	.	T	C	.	.	MAF_INRAE=4.167;MAF_USDA=13.69
NC_035093.1	62924295	.	T	G	.	.	MAF_USDA=7.377
NC_035093.1	62924380	.	A	T	.	.	MAF_INRAE=17.5;MAF_USDA=15.574
NC_035093.1	62924497	.	G	A	.	.	MAF_USDA=3.279
NC_035093.1	62924500	.	C	T	.	.	MAF_USDA=3.279
NC_035093.1	62925402	.	A	T	.	.	MAF_USDA=10.417
NC_035093.1	62925650	.	C	T	.	.	MAF_INRAE=18.333;MAF_USDA=9.016
NC_035093.1	62925696	.	C	G	.	.	MAF_INRAE=18.333;MAF_USDA=26.471
NC_035093.1	62925701	.	G	T	.	.	MAF_INRAE=6.667;MAF_USDA=10.588
NC_035093.1	62925754	.	A	G	.	.	MAF_USDA=10.0
NC_035093.1	62925858	.	G	T	.	.	MAF_INRAE=18.333;MAF_USDA=22.951
NC_035093.1	62925877	.	A	G	.	.	MAF_INRAE=40.0;MAF_USDA=30.0
NC_035093.1	62925898	.	G	A	.	.	MAF_INRAE=6.667;MAF_USDA=10.588
NC_035093.1	62925953	.	C	A	.	.	MAF_USDA=14.754
NC_035093.1	62925964	.	C	T	.	.	MAF_USDA=6.557
NC_035093.1	62925989	.	A	C	.	.	MAF_INRAE=30.833;MAF_USDA=36.471
NC_035093.1	62926042	.	T	C	.	.	MAF_INRAE=1.667;MAF_USDA=5.294
NC_035093.1	62926061	.	C	T	.	.	MAF_USDA=1.639
NC_035093.1	62926110	.	A	T	.	.	MAF_INRAE=24.167;MAF_USDA=25.294
NC_035093.1	62926119	.	G	A	.	.	MAF_USDA=8.333
NC_035093.1	62926175	.	G	T	.	.	MAF_INRAE=30.833;MAF_USDA=5.882
NC_035093.1	62926191	.	G	A	.	.	MAF_INRAE=1.667;MAF_USDA=5.294
NC_035093.1	62926234	.	T	C	.	.	MAF_USDA=10.417
NC_035093.1	62926387	.	C	T	.	.	MAF_INRAE=43.671;MAF_USDA=21.765
NC_035093.1	62926440	.	A	G	.	.	MAF_USDA=8.197
NC_035093.1	62926487	.	A	C	.	.	MAF_INRAE=29.167;MAF_USDA=6.471
NC_035093.1	62926494	.	A	T	.	.	MAF_USDA=6.471
NC_035093.1	62926517	.	G	T	.	.	MAF_USDA=6.557
NC_035093.1	62926707	.	C	A	.	.	MAF_USDA=1.639
NC_035093.1	62926757	.	C	T	.	.	MAF_USDA=10.417
NC_035093.1	62926830	.	T	C	.	.	MAF_USDA=1.639
NC_035093.1	62926852	.	C	T	.	.	MAF_INRAE=2.5;MAF_USDA=14.118
NC_035093.1	62926861	.	C	T	.	.	MAF_INRAE=31.667;MAF_USDA=5.882
NC_035093.1	62926963	.	G	A	.	.	MAF_INRAE=6.667;MAF_USDA=12.941
NC_035093.1	62926974	.	C	G	.	.	MAF_USDA=3.279
NC_035093.1	62927097	.	A	T	.	.	MAF_USDA=7.831
NC_035093.1	62927102	.	T	C	.	.	MAF_USDA=12.048
NC_035093.1	62927484	.	C	T	.	.	MAF_INRAE=15.789
NC_035093.1	62927565	.	A	C	.	.	MAF_INRAE=41.772;MAF_USDA=42.353
NC_035093.1	62927570	.	T	G	.	.	MAF_USDA=4.098
NC_035093.1	62927571	.	A	T	.	.	MAF_INRAE=6.667;MAF_USDA=13.529
NC_035093.1	62927685	.	G	A	.	.	MAF_USDA=2.459
NC_035093.1	62927787	.	T	A	.	.	MAF_USDA=7.647
NC_035093.1	62927813	.	C	A	.	.	MAF_USDA=2.459
NC_035093.1	62927816	.	G	T	.	.	MAF_INRAE=11.392;MAF_USDA=15.294
NC_035093.1	62927826	.	G	A	.	.	MAF_USDA=3.529
NC_035093.1	62927829	.	T	C	.	.	MAF_USDA=6.25
NC_035093.1	62927830	.	G	A	.	.	MAF_INRAE=6.667;MAF_USDA=6.25
NC_035093.1	62927832	.	C	T	.	.	MAF_USDA=6.25
NC_035093.1	62927914	.	A	G	.	.	MAF_USDA=13.333
NC_035093.1	62927968	.	A	T	.	.	MAF_USDA=1.639
NC_035093.1	62927976	.	G	T	.	.	MAF_USDA=13.115
NC_035093.1	62927991	.	C	G	.	.	MAF_USDA=10.0
NC_035093.1	62927994	.	C	A	.	.	MAF_INRAE=1.667;MAF_USDA=10.0
NC_035093.1	62928015	.	T	C	.	.	MAF_USDA=10.0
NC_035093.1	62928061	.	C	T	.	.	MAF_INRAE=1.667;MAF_USDA=5.882
NC_035093.1	62928119	.	C	T	.	.	MAF_USDA=1.639
NC_035093.1	62928121	.	A	T	.	.	MAF_INRAE=4.167;MAF_USDA=4.118
NC_035093.1	62928122	.	C	T	.	.	MAF_INRAE=30.833;MAF_USDA=5.882
NC_035093.1	62928211	.	T	A	.	.	MAF_USDA=10.417
NC_035093.1	62928228	.	C	A	.	.	MAF_INRAE=30.0;MAF_USDA=5.882
NC_035093.1	62928231	.	T	A	.	.	MAF_INRAE=2.5
NC_035093.1	62928248	.	A	C	.	.	MAF_USDA=4.098
NC_035093.1	62928300	.	G	T	.	.	MAF_INRAE=41.772;MAF_USDA=32.941
NC_035093.1	62928339	.	A	C	.	.	MAF_USDA=1.639
NC_035093.1	62928423	.	G	A	.	.	MAF_INRAE=30.833;MAF_USDA=17.857
NC_035093.1	62928513	.	G	T	.	.	MAF_INRAE=2.5;MAF_USDA=8.824
NC_035093.1	62928587	.	A	G	.	.	MAF_USDA=4.706
NC_035093.1	62928738	.	A	G	.	.	MAF_USDA=15.574
NC_035093.1	62928759	.	G	A	.	.	MAF_INRAE=39.241;MAF_USDA=2.941
NC_035093.1	62928796	.	A	G	.	.	MAF_INRAE=10.833
NC_035093.1	62928798	.	C	T	.	.	MAF_INRAE=10.833
NC_035093.1	62928800	.	T	C	.	.	MAF_INRAE=10.833
NC_035093.1	62928801	.	C	G	.	.	MAF_USDA=27.083
NC_035093.1	62928802	.	A	G	.	.	MAF_USDA=29.167
NC_035093.1	62928805	.	A	C	.	.	MAF_USDA=27.083
NC_035093.1	62928806	.	T	C	.	.	MAF_USDA=27.083
NC_035093.1	62928809	.	T	G	.	.	MAF_INRAE=10.833
NC_035093.1	62928854	.	G	T	.	.	MAF_USDA=4.918
NC_035093.1	62928873	.	C	T	.	.	MAF_USDA=1.639
NC_035093.1	62928897	.	G	A	.	.	MAF_INRAE=43.671;MAF_USDA=22.353
NC_035093.1	62928920	.	A	G	.	.	MAF_USDA=3.333
NC_035093.1	62929004	.	G	A	.	.	MAF_USDA=1.639
NC_035093.1	62929234	.	G	A	.	.	MAF_USDA=5.882
NC_035093.1	62929561	.	A	C	.	.	MAF_INRAE=4.167
NC_035093.1	62929607	.	C	A	.	.	MAF_USDA=1.639
NC_035093.1	62929782	.	C	A	.	.	MAF_INRAE=30.833;MAF_USDA=5.294
NC_035093.1	62929827	.	T	G	.	.	MAF_INRAE=4.167;MAF_USDA=4.706
NC_035093.1	62929865	.	G	T	.	.	MAF_USDA=4.098
NC_035093.1	62929866	.	T	G	.	.	MAF_INRAE=1.667;MAF_USDA=14.118
NC_035093.1	62929867	.	G	T	.	.	MAF_INRAE=1.667;MAF_USDA=14.118
NC_035093.1	62929887	.	A	T	.	.	MAF_INRAE=2.5;MAF_USDA=10.588
NC_035093.1	62929902	.	G	C	.	.	MAF_INRAE=41.667;MAF_USDA=39.412
NC_035093.1	62929978	.	G	A	.	.	MAF_INRAE=2.5;MAF_USDA=11.176
NC_035093.1	62929986	.	T	C	.	.	MAF_USDA=4.918
NC_035093.1	62930062	.	A	C	.	.	MAF_INRAE=18.333;MAF_USDA=5.738
NC_035093.1	62930067	.	C	T	.	.	MAF_INRAE=41.772;MAF_USDA=32.941
NC_035093.1	62930071	.	C	T	.	.	MAF_USDA=4.118
NC_035093.1	62930102	.	G	T	.	.	MAF_INRAE=18.987;MAF_USDA=45.294
NC_035093.1	62930103	.	G	A	.	.	MAF_USDA=1.639
NC_035093.1	62930118	.	C	T	.	.	MAF_USDA=9.016
NC_035093.1	62930209	.	G	A	.	.	MAF_USDA=1.639
NC_035093.1	62930296	.	C	A	.	.	MAF_INRAE=6.667;MAF_USDA=13.529
NC_035093.1	62930317	.	A	G	.	.	MAF_INRAE=12.025;MAF_USDA=15.882
NC_035093.1	62930318	.	G	T	.	.	MAF_INRAE=30.833;MAF_USDA=5.882
NC_035093.1	62930453	.	A	G	.	.	MAF_INRAE=6.667;MAF_USDA=13.529
NC_035093.1	62930454	.	C	A	.	.	MAF_INRAE=6.667;MAF_USDA=13.529
NC_035093.1	62930467	.	G	C	.	.	MAF_USDA=4.167
NC_035093.1	62930567	.	G	A	.	.	MAF_INRAE=43.671;MAF_USDA=20.588
NC_035093.1	62930626	.	G	A	.	.	MAF_USDA=2.083
NC_035093.1	62930633	.	C	T	.	.	MAF_INRAE=30.833;MAF_USDA=5.882
NC_035093.1	62930655	.	A	C	.	.	MAF_USDA=4.098
NC_035093.1	62930659	.	C	A	.	.	MAF_INRAE=12.025;MAF_USDA=20.0
NC_035093.1	62930765	.	G	A	.	.	MAF_USDA=4.098
NC_035093.1	62930922	.	G	C	.	.	MAF_INRAE=2.5;MAF_USDA=4.706
NC_035093.1	62931064	.	C	T	.	.	MAF_USDA=6.548
NC_035093.1	62931981	.	A	C	.	.	MAF_USDA=16.393
NC_035093.1	62932084	.	C	A	.	.	MAF_USDA=25.0
NC_035093.1	62932106	.	ACT	ACC	.	.	MAF_USDA=12.5
NC_035093.1	62932119	.	A	C	.	.	MAF_USDA=4.098
NC_035093.1	62932132	.	A	T	.	.	MAF_USDA=15.294
NC_035093.1	62932169	.	A	G	.	.	MAF_USDA=22.353
NC_035093.1	62932176	.	C	T	.	.	MAF_INRAE=2.5;MAF_USDA=8.824
NC_035093.1	62932188	.	G	T	.	.	MAF_USDA=8.824
NC_035093.1	62932199	.	C	T	.	.	MAF_USDA=6.471
NC_035093.1	62932205	.	G	A	.	.	MAF_USDA=7.059
NC_035093.1	62932290	.	T	C	.	.	MAF_INRAE=2.5;MAF_USDA=37.059
NC_035093.1	62932291	.	A	T	.	.	MAF_INRAE=2.5;MAF_USDA=37.059
NC_035093.1	62932302	.	G	T	.	.	MAF_USDA=7.059
NC_035093.1	62932360	.	T	C	.	.	MAF_INRAE=12.025;MAF_USDA=12.941
NC_035093.1	62932498	.	A	T	.	.	MAF_INRAE=4.167;MAF_USDA=4.706
NC_035093.1	62932540	.	A	T	.	.	MAF_INRAE=31.667;MAF_USDA=8.824
NC_035093.1	62932576	.	A	G	.	.	MAF_INRAE=30.833;MAF_USDA=5.882
NC_035093.1	62932589	.	T	G	.	.	MAF_INRAE=2.5;MAF_USDA=19.412
NC_035093.1	62932596	.	G	A	.	.	MAF_INRAE=38.608;MAF_USDA=32.353
NC_035093.1	62932600	.	T	A	.	.	MAF_INRAE=13.333;MAF_USDA=29.412
NC_035093.1	62932635	.	T	G	.	.	MAF_INRAE=2.5;MAF_USDA=7.647
NC_035093.1	62932643	.	A	C	.	.	MAF_INRAE=13.924;MAF_USDA=45.833
NC_035093.1	62932647	.	A	T	.	.	MAF_USDA=2.459
NC_035093.1	62932656	.	G	A	.	.	MAF_INRAE=6.667;MAF_USDA=10.588
NC_035093.1	62932877	.	C	T	.	.	MAF_INRAE=46.835;MAF_USDA=29.412
NC_035093.1	62932968	.	C	T	.	.	MAF_USDA=6.557
NC_035093.1	62933027	.	C	T	.	.	MAF_INRAE=47.468;MAF_USDA=31.765
NC_035093.1	62933048	.	T	C	.	.	MAF_INRAE=1.667;MAF_USDA=5.294
NC_035093.1	62933057	.	G	A	.	.	MAF_USDA=3.279
NC_035093.1	62933153	.	T	C	.	.	MAF_USDA=2.459
NC_035093.1	62933172	.	T	A	.	.	MAF_USDA=4.918
NC_035093.1	62933173	.	A	T	.	.	MAF_INRAE=2.5;MAF_USDA=11.176
NC_035093.1	62933178	.	T	G	.	.	MAF_INRAE=12.025;MAF_USDA=17.647
NC_035093.1	62933182	.	T	G	.	.	MAF_INRAE=30.833;MAF_USDA=5.882
NC_035093.1	62933218	.	T	A	.	.	MAF_USDA=5.738
NC_035093.1	62933304	.	A	G	.	.	MAF_INRAE=30.833;MAF_USDA=5.294
NC_035093.1	62933341	.	G	C	.	.	MAF_INRAE=46.835;MAF_USDA=32.941
NC_035093.1	62933354	.	T	A	.	.	MAF_USDA=2.459
NC_035093.1	62933367	.	T	C	.	.	MAF_INRAE=30.833;MAF_USDA=5.294
NC_035093.1	62933376	.	TCCATGCTTATTACTGCCAGCTACAAATGTCTGAATCTCCTAATAGA	TCCATGCTTATTACTGCCAGCTACAAATGTCTGAATCTCCTAATAGT	.	.	MAF_USDA=4.167
NC_035093.1	62933483	.	G	T	.	.	MAF_USDA=2.459
NC_035093.1	62933530	.	T	A	.	.	MAF_INRAE=2.5;MAF_USDA=10.0
NC_035093.1	62933610	.	T	G	.	.	MAF_INRAE=47.468;MAF_USDA=31.176
NC_035093.1	62933664	.	G	T	.	.	MAF_USDA=3.279
NC_035093.1	62933823	.	G	A	.	.	MAF_USDA=4.118
NC_035093.1	62933835	.	T	G	.	.	MAF_USDA=4.118
NC_035093.1	62933867	.	G	T	.	.	MAF_USDA=7.059
NC_035093.1	62933906	.	C	T	.	.	MAF_USDA=9.412
NC_035093.1	62934007	.	C	A	.	.	MAF_INRAE=30.0;MAF_USDA=5.882
NC_035093.1	62934090	.	A	C	.	.	MAF_INRAE=47.468;MAF_USDA=36.471
NC_035093.1	62934217	.	A	C	.	.	MAF_USDA=6.557
NC_035093.1	62934276	.	G	A	.	.	MAF_USDA=8.333
NC_035093.1	62934293	.	T	C	.	.	MAF_USDA=1.639
NC_035093.1	62934329	.	A	C	.	.	MAF_INRAE=2.5;MAF_USDA=1.176
NC_035093.1	62934418	.	G	A	.	.	MAF_USDA=20.455
NC_035093.1	62934500	.	A	C	.	.	MAF_USDA=6.024
NC_035093.1	62934538	.	G	T	.	.	MAF_USDA=1.667
NC_035093.1	62934636	.	A	G	.	.	MAF_INRAE=35.0;MAF_USDA=6.173
NC_035093.1	62934637	.	G	A	.	.	MAF_INRAE=42.5;MAF_USDA=49.39
NC_035093.1	62934700	.	T	A	.	.	MAF_USDA=7.5
NC_035093.1	62934705	.	C	T	.	.	MAF_INRAE=43.333;MAF_USDA=42.683
NC_035093.1	62934711	.	T	G	.	.	MAF_USDA=6.667
NC_035093.1	62934713	.	C	T	.	.	MAF_USDA=1.667
NC_035093.1	62934718	.	C	G	.	.	MAF_USDA=3.333
NC_035093.1	62934737	.	G	A	.	.	MAF_INRAE=2.5;MAF_USDA=11.585
NC_035093.1	62934871	.	A	G	.	.	MAF_INRAE=43.333;MAF_USDA=46.914
NC_035093.1	62934888	.	A	C	.	.	MAF_USDA=4.237
NC_035093.1	62934970	.	C	T	.	.	MAF_INRAE=6.667;MAF_USDA=17.901
NC_035093.1	62935000	.	C	A	.	.	MAF_USDA=5.833
NC_035093.1	62935001	.	A	C	.	.	MAF_USDA=5.833
NC_035093.1	62935055	.	G	C	.	.	MAF_USDA=8.025
NC_035093.1	62935102	.	G	T	.	.	MAF_USDA=1.667
NC_035093.1	62935114	.	C	A	.	.	MAF_USDA=6.667
NC_035093.1	62935134	.	T	G	.	.	MAF_USDA=4.938
NC_035093.1	62935171	.	A	T	.	.	MAF_USDA=3.333
NC_035093.1	62935173	.	C	A	.	.	MAF_INRAE=34.167;MAF_USDA=5.556
NC_035093.1	62935236	.	A	G	.	.	MAF_USDA=4.118
NC_035093.1	62935243	.	A	G	.	.	MAF_USDA=10.417
NC_035093.1	62935298	.	A	T	.	.	MAF_INRAE=49.367;MAF_USDA=40.588
NC_035093.1	62935340	.	A	T	.	.	MAF_INRAE=47.468;MAF_USDA=31.765
NC_035093.1	62935341	.	T	G	.	.	MAF_USDA=2.941
NC_035093.1	62935357	.	A	G	.	.	MAF_USDA=7.647
NC_035093.1	62935386	.	T	G	.	.	MAF_INRAE=49.367;MAF_USDA=45.294
NC_035093.1	62935433	.	G	T	.	.	MAF_USDA=2.459
NC_035093.1	62935497	.	C	G	.	.	MAF_INRAE=49.367;MAF_USDA=45.294
NC_035093.1	62935503	.	A	G	.	.	MAF_USDA=7.647
NC_035093.1	62935597	.	C	T	.	.	MAF_INRAE=6.667;MAF_USDA=16.471
NC_035093.1	62935645	.	A	C	.	.	MAF_INRAE=48.734;MAF_USDA=41.176
NC_035093.1	62935665	.	C	T	.	.	MAF_USDA=1.639
NC_035093.1	62935712	.	A	T	.	.	MAF_INRAE=47.468;MAF_USDA=30.588
NC_035093.1	62935747	.	G	T,A	.	.	MAF_INRAE=15.789
NC_035093.1	62935752	.	C	T	.	.	MAF_INRAE=15.789;MAF_USDA=41.667
NC_035093.1	62935780	.	C	T	.	.	MAF_INRAE=2.5;MAF_USDA=8.333
NC_035093.1	62935806	.	G	C	.	.	MAF_INRAE=23.333;MAF_USDA=35.119
NC_035093.1	62935812	.	C	T	.	.	MAF_INRAE=20.833;MAF_USDA=25.595
NC_035093.1	62935814	.	T	A	.	.	MAF_USDA=2.5
NC_035093.1	62935997	.	G	A	.	.	MAF_USDA=31.25
NC_035093.1	62936106	.	C	T	.	.	MAF_USDA=35.417
NC_035093.1	62936133	.	A	G	.	.	MAF_USDA=31.176
NC_035093.1	62936244	.	G	A	.	.	MAF_USDA=7.377
NC_035093.1	62936251	.	T	C	.	.	MAF_USDA=16.471
NC_035093.1	62936277	.	G	A	.	.	MAF_USDA=5.294
NC_035093.1	62936278	.	T	C	.	.	MAF_USDA=25.294
NC_035093.1	62936302	.	T	C	.	.	MAF_INRAE=15.789;MAF_USDA=31.176
NC_035093.1	62936378	.	A	G	.	.	MAF_USDA=1.639
NC_035093.1	62936443	.	G	A	.	.	MAF_USDA=7.059
NC_035093.1	62936463	.	C	A	.	.	MAF_USDA=7.647
NC_035093.1	62936488	.	C	T	.	.	MAF_USDA=4.167
NC_035093.1	62936525	.	T	C	.	.	MAF_INRAE=47.468;MAF_USDA=30.588
NC_035093.1	62936582	.	A	G	.	.	MAF_INRAE=2.5;MAF_USDA=14.118
NC_035093.1	62936616	.	C	T	.	.	MAF_INRAE=1.667;MAF_USDA=5.294
NC_035093.1	62936626	.	G	A	.	.	MAF_INRAE=47.468;MAF_USDA=31.765
NC_035093.1	62936756	.	C	T	.	.	MAF_INRAE=47.468;MAF_USDA=31.765
NC_035093.1	62936786	.	G	A	.	.	MAF_INRAE=26.582;MAF_USDA=37.059
NC_035093.1	62936837	.	A	T	.	.	MAF_USDA=6.557
NC_035093.1	62936842	.	G	A	.	.	MAF_USDA=1.639
NC_035093.1	62937102	.	T	C	.	.	MAF_INRAE=49.367;MAF_USDA=50.0
NC_035093.1	62937132	.	C	T	.	.	MAF_USDA=6.557
NC_035093.1	62937139	.	A	T	.	.	MAF_USDA=6.557
NC_035093.1	62937197	.	T	A	.	.	MAF_USDA=4.118
NC_035093.1	62937209	.	C	T	.	.	MAF_USDA=2.459
NC_035093.1	62937235	.	G	A	.	.	MAF_USDA=8.333
NC_035093.1	62937282	.	G	A	.	.	MAF_USDA=13.529
NC_035093.1	62937319	.	C	A	.	.	MAF_USDA=4.918
NC_035093.1	62937341	.	G	C	.	.	MAF_USDA=4.118
NC_035093.1	62937344	.	C	A	.	.	MAF_USDA=1.639
NC_035093.1	62937392	.	G	T	.	.	MAF_USDA=2.459
NC_035093.1	62937397	.	C	A	.	.	MAF_USDA=4.098
NC_035093.1	62937470	.	T	C	.	.	MAF_INRAE=15.789;MAF_USDA=40.0
NC_035093.1	62937486	.	C	T	.	.	MAF_INRAE=15.789;MAF_USDA=50.0
NC_035093.1	62937599	.	C	A	.	.	MAF_USDA=4.118
NC_035093.1	62937696	.	A	G	.	.	MAF_INRAE=48.734;MAF_USDA=50.0
NC_035093.1	62937715	.	T	A	.	.	MAF_INRAE=48.734;MAF_USDA=45.882
NC_035093.1	62937753	.	C	T	.	.	MAF_USDA=4.918
NC_035093.1	62937789	.	T	C	.	.	MAF_USDA=4.118
NC_035093.1	62937872	.	T	C	.	.	MAF_USDA=4.118
NC_035093.1	62937945	.	C	T	.	.	MAF_INRAE=50.0;MAF_USDA=48.824
NC_035093.1	62938061	.	C	T	.	.	MAF_USDA=5.738
NC_035093.1	62938096	.	G	A	.	.	MAF_USDA=8.333
NC_035093.1	62938105	.	C	T	.	.	MAF_INRAE=49.367;MAF_USDA=48.824
NC_035093.1	62938106	.	T	C	.	.	MAF_USDA=1.639
NC_035093.1	62938110	.	T	A	.	.	MAF_USDA=4.098
NC_035093.1	62938111	.	C	G	.	.	MAF_USDA=7.377
NC_035093.1	62938116	.	A	G	.	.	MAF_USDA=4.706
NC_035093.1	62938125	.	C	T	.	.	MAF_INRAE=6.667;MAF_USDA=10.0
NC_035093.1	62938133	.	C	T	.	.	MAF_USDA=1.639
NC_035093.1	62938147	.	G	A	.	.	MAF_USDA=2.459
NC_035093.1	62938156	.	A	G	.	.	MAF_USDA=4.706
NC_035093.1	62938232	.	T	C	.	.	MAF_INRAE=46.835;MAF_USDA=50.0
NC_035093.1	62938233	.	G	A	.	.	MAF_USDA=8.333
NC_035093.1	62938236	.	G	A	.	.	MAF_INRAE=35.0;MAF_USDA=49.412
NC_035093.1	62938250	.	T	G	.	.	MAF_INRAE=29.114;MAF_USDA=41.765
NC_035093.1	62938306	.	T	C	.	.	MAF_USDA=10.417
NC_035093.1	62938342	.	T	C	.	.	MAF_USDA=49.412
NC_035093.1	62938406	.	G	A	.	.	MAF_INRAE=30.833;MAF_USDA=4.706
NC_035093.1	62938445	.	G	A	.	.	MAF_INRAE=26.582;MAF_USDA=40.588
NC_035093.1	62938480	.	C	T	.	.	MAF_USDA=3.333
NC_035093.1	62938482	.	C	T	.	.	MAF_USDA=2.459
NC_035093.1	62938540	.	G	A	.	.	MAF_USDA=8.197
NC_035093.1	62938586	.	G	C	.	.	MAF_USDA=1.639
NC_035093.1	62938653	.	C	T	.	.	MAF_USDA=2.542
NC_035093.1	62938683	.	T	C	.	.	MAF_USDA=6.098
NC_035093.1	62938823	.	T	G	.	.	MAF_USDA=8.333
NC_035093.1	62938843	.	A	G	.	.	MAF_INRAE=4.167;MAF_USDA=4.706
NC_035093.1	62938870	.	T	C	.	.	MAF_USDA=4.118
NC_035093.1	62938924	.	G	A	.	.	MAF_INRAE=46.835;MAF_USDA=38.235
NC_035093.1	62938948	.	G	A	.	.	MAF_INRAE=1.667;MAF_USDA=5.294
NC_035093.1	62938959	.	G	C	.	.	MAF_USDA=2.083
NC_035093.1	62938960	.	A	T	.	.	MAF_USDA=2.083
NC_035093.1	62938993	.	A	T	.	.	MAF_INRAE=48.101;MAF_USDA=49.412
NC_035093.1	62939045	.	G	A	.	.	MAF_INRAE=48.734;MAF_USDA=50.0
NC_035093.1	62939076	.	C	G	.	.	MAF_USDA=4.118
NC_035093.1	62939085	.	A	T	.	.	MAF_USDA=1.639
NC_035093.1	62939091	.	A	C	.	.	MAF_INRAE=27.215;MAF_USDA=37.647
NC_035093.1	62939099	.	C	G	.	.	MAF_USDA=3.279
NC_035093.1	62939130	.	C	A	.	.	MAF_INRAE=49.367;MAF_USDA=49.412
NC_035093.1	62939286	.	C	A	.	.	MAF_INRAE=24.167
NC_035093.1	62939312	.	T	A	.	.	MAF_USDA=2.459
NC_035093.1	62939317	.	G	T	.	.	MAF_INRAE=48.734;MAF_USDA=49.412
NC_035093.1	62939325	.	C	T	.	.	MAF_USDA=1.639
NC_035093.1	62939392	.	C	T	.	.	MAF_USDA=4.118
NC_035093.1	62939435	.	G	T	.	.	MAF_USDA=4.118
NC_035093.1	62939459	.	C	T	.	.	MAF_USDA=4.118
NC_035093.1	62939461	.	G	A	.	.	MAF_USDA=4.118
NC_035093.1	62939468	.	A	C	.	.	MAF_INRAE=49.367;MAF_USDA=50.0
NC_035093.1	62939473	.	A	T	.	.	MAF_INRAE=49.367;MAF_USDA=46.471
NC_035093.1	62939477	.	T	G	.	.	MAF_INRAE=38.333;MAF_USDA=45.833
NC_035093.1	62939495	.	G	A	.	.	MAF_INRAE=49.367;MAF_USDA=46.471
NC_035093.1	62939517	.	A	C	.	.	MAF_INRAE=49.367;MAF_USDA=48.824
NC_035093.1	62939518	.	C	A	.	.	MAF_USDA=4.118
NC_035093.1	62939586	.	G	A	.	.	MAF_INRAE=48.101;MAF_USDA=49.412
NC_035093.1	62939593	.	A	G	.	.	MAF_INRAE=1.667;MAF_USDA=5.294
NC_035093.1	62939629	.	A	G	.	.	MAF_USDA=4.118
NC_035093.1	62939635	.	T	C	.	.	MAF_USDA=4.118
NC_035093.1	62939703	.	C	A	.	.	MAF_USDA=8.197
NC_035093.1	62939784	.	C	T	.	.	MAF_INRAE=49.367;MAF_USDA=49.412
NC_035093.1	62939796	.	C	A	.	.	MAF_INRAE=48.734;MAF_USDA=49.412
NC_035093.1	62939797	.	A	G	.	.	MAF_INRAE=27.215;MAF_USDA=41.176
NC_035093.1	62939815	.	T	C	.	.	MAF_INRAE=48.734;MAF_USDA=49.412
NC_035093.1	62939862	.	T	C	.	.	MAF_INRAE=49.367;MAF_USDA=49.412
NC_035093.1	62939863	.	G	A	.	.	MAF_USDA=8.333
NC_035093.1	62939890	.	G	A	.	.	MAF_USDA=1.639
NC_035093.1	62939899	.	A	G	.	.	MAF_INRAE=24.051
NC_035093.1	62939903	.	G	A	.	.	MAF_INRAE=4.167;MAF_USDA=4.706
NC_035093.1	62939950	.	T	C	.	.	MAF_INRAE=49.367;MAF_USDA=49.412
NC_035093.1	62940002	.	T	C	.	.	MAF_USDA=4.118
NC_035093.1	62940004	.	A	G	.	.	MAF_USDA=6.557
NC_035093.1	62940008	.	G	A	.	.	MAF_INRAE=49.367;MAF_USDA=48.235
NC_035093.1	62940072	.	A	T	.	.	MAF_INRAE=15.789;MAF_USDA=31.25
NC_035093.1	62940112	.	A	T	.	.	MAF_INRAE=48.734;MAF_USDA=48.235
NC_035093.1	62940113	.	T	A	.	.	MAF_INRAE=37.5;MAF_USDA=47.647
NC_035093.1	62940169	.	A	G	.	.	MAF_USDA=8.197
NC_035093.1	62940170	.	C	A	.	.	MAF_INRAE=49.367;MAF_USDA=49.412
NC_035093.1	62940184	.	T	C	.	.	MAF_INRAE=49.367;MAF_USDA=48.824
NC_035093.1	62940203	.	G	A	.	.	MAF_INRAE=48.734;MAF_USDA=48.235
NC_035093.1	62940385	.	T	A	.	.	MAF_INRAE=49.367;MAF_USDA=47.059
NC_035093.1	62940394	.	G	C	.	.	MAF_USDA=4.118
NC_035093.1	62940517	.	G	T	.	.	MAF_USDA=4.098
NC_035093.1	62940532	.	T	G	.	.	MAF_USDA=4.098
NC_035093.1	62940569	.	C	T	.	.	MAF_INRAE=49.367;MAF_USDA=48.824
NC_035093.1	62940573	.	T	A	.	.	MAF_INRAE=38.333;MAF_USDA=48.235
NC_035093.1	62940689	.	G	A	.	.	MAF_INRAE=37.342;MAF_USDA=49.412
NC_035093.1	62940690	.	A	C	.	.	MAF_INRAE=44.167;MAF_USDA=49.412
NC_035093.1	62940713	.	T	G	.	.	MAF_USDA=4.098
NC_035093.1	62940718	.	C	G	.	.	MAF_INRAE=2.5;MAF_USDA=10.0
NC_035093.1	62940744	.	A	G	.	.	MAF_USDA=5.294
NC_035093.1	62940747	.	C	A	.	.	MAF_INRAE=48.734;MAF_USDA=48.235
NC_035093.1	62940753	.	G	T	.	.	MAF_USDA=8.333
NC_035093.1	62940755	.	T	C	.	.	MAF_INRAE=48.734;MAF_USDA=47.647
NC_035093.1	62940768	.	A	T	.	.	MAF_INRAE=48.734;MAF_USDA=40.164
NC_035093.1	62940782	.	A	C	.	.	MAF_INRAE=49.367;MAF_USDA=40.164
NC_035093.1	62940788	.	C	T	.	.	MAF_INRAE=10.759;MAF_USDA=13.529
NC_035093.1	62940789	.	C	A	.	.	MAF_INRAE=6.667;MAF_USDA=16.471
NC_035093.1	62940805	.	A	C	.	.	MAF_USDA=4.098
NC_035093.1	62940806	.	A	T	.	.	MAF_USDA=5.738
NC_035093.1	62940837	.	A	G	.	.	MAF_USDA=8.235
NC_035093.1	62940854	.	G	C	.	.	MAF_INRAE=49.367;MAF_USDA=48.824
NC_035093.1	62940883	.	G	A	.	.	MAF_INRAE=5.0
NC_035093.1	62940916	.	C	A	.	.	MAF_INRAE=47.468;MAF_USDA=31.176
NC_035093.1	62940936	.	A	G	.	.	MAF_USDA=4.098
NC_035093.1	62940941	.	G	A	.	.	MAF_INRAE=48.734;MAF_USDA=48.824
NC_035093.1	62940944	.	A	G	.	.	MAF_INRAE=2.5;MAF_USDA=11.475
NC_035093.1	62940960	.	A	T	.	.	MAF_INRAE=5.833
NC_035093.1	62940990	.	G	A	.	.	MAF_INRAE=12.5;MAF_USDA=10.0
NC_035093.1	62941052	.	A	G	.	.	MAF_INRAE=1.667;MAF_USDA=6.471
NC_035093.1	62941132	.	A	G	.	.	MAF_INRAE=15.0;MAF_USDA=8.333
NC_035093.1	62941381	.	C	A	.	.	MAF_INRAE=49.367;MAF_USDA=47.647
NC_035093.1	62941541	.	G	A	.	.	MAF_INRAE=49.367;MAF_USDA=44.118
NC_035093.1	62941658	.	G	T	.	.	MAF_USDA=2.941
NC_035093.1	62941915	.	C	A	.	.	MAF_USDA=5.294
NC_035093.1	62941970	.	C	T	.	.	MAF_INRAE=49.367;MAF_USDA=49.412
NC_035093.1	62942096	.	C	G	.	.	MAF_USDA=4.098
NC_035093.1	62942170	.	G	C	.	.	MAF_USDA=8.824
NC_035093.1	62942205	.	C	T	.	.	MAF_INRAE=1.667;MAF_USDA=5.294
NC_035093.1	62942427	.	G	A	.	.	MAF_USDA=4.098
NC_035093.1	62942472	.	C	T	.	.	MAF_INRAE=30.0;MAF_USDA=6.471
NC_035093.1	62942611	.	G	A	.	.	MAF_INRAE=15.0;MAF_USDA=18.824
NC_035093.1	62942635	.	A	T	.	.	MAF_INRAE=49.367;MAF_USDA=45.294
NC_035093.1	62942641	.	G	A	.	.	MAF_USDA=5.738
NC_035093.1	62942663	.	G	A	.	.	MAF_USDA=1.639
NC_035093.1	62942678	.	G	T	.	.	MAF_INRAE=38.608
NC_035093.1	62942813	.	T	C	.	.	MAF_INRAE=47.468;MAF_USDA=27.059
NC_035093.1	62942823	.	G	A	.	.	MAF_INRAE=4.167;MAF_USDA=4.706
NC_035093.1	62942898	.	C	G	.	.	MAF_INRAE=49.367;MAF_USDA=49.412
NC_035093.1	62943019	.	T	A	.	.	MAF_INRAE=48.101;MAF_USDA=48.824
NC_035093.1	62943034	.	G	C	.	.	MAF_INRAE=48.101;MAF_USDA=49.412
NC_035093.1	62943060	.	G	T	.	.	MAF_INRAE=5.0
NC_035093.1	62943106	.	G	A	.	.	MAF_USDA=8.333
NC_035093.1	62943135	.	A	C	.	.	MAF_INRAE=24.051;MAF_USDA=46.429
NC_035093.1	62943136	.	A	T	.	.	MAF_INRAE=26.667;MAF_USDA=46.429
NC_035093.1	62943139	.	C	T	.	.	MAF_INRAE=35.0;MAF_USDA=45.833
NC_035093.1	62943175	.	T	C	.	.	MAF_USDA=2.542
NC_035093.1	62943268	.	T	A	.	.	MAF_USDA=2.459
NC_035093.1	62943307	.	C	A	.	.	MAF_INRAE=12.025;MAF_USDA=24.118
NC_035093.1	62943309	.	G	A	.	.	MAF_INRAE=48.734;MAF_USDA=48.824
NC_035093.1	62943382	.	T	G	.	.	MAF_INRAE=15.789
NC_035093.1	62943389	.	A	G	.	.	MAF_INRAE=15.789;MAF_USDA=48.81
NC_035093.1	62943451	.	G	C	.	.	MAF_USDA=32.609
NC_035093.1	62943515	.	C	A	.	.	MAF_USDA=41.304
NC_035093.1	62943732	.	C	T	.	.	MAF_INRAE=12.5
NC_035093.1	62943733	.	G	A	.	.	MAF_INRAE=29.114;MAF_USDA=40.588
NC_035093.1	62943816	.	A	T	.	.	MAF_INRAE=5.0
NC_035093.1	62943835	.	C	A	.	.	MAF_INRAE=29.114;MAF_USDA=41.667
NC_035093.1	62943837	.	C	T	.	.	MAF_INRAE=33.333;MAF_USDA=41.071
NC_035093.1	62943839	.	C	A	.	.	MAF_INRAE=12.5
NC_035093.1	62943840	.	C	G	.	.	MAF_INRAE=33.333;MAF_USDA=41.071
NC_035093.1	62943956	.	C	G	.	.	MAF_USDA=11.475
NC_035093.1	62944010	.	C	A	.	.	MAF_USDA=1.639
NC_035093.1	62944109	.	G	A	.	.	MAF_USDA=4.098
NC_035093.1	62944115	.	C	A	.	.	MAF_INRAE=12.025;MAF_USDA=23.529
NC_035093.1	62944120	.	C	A	.	.	MAF_USDA=4.098
NC_035093.1	62944128	.	C	T	.	.	MAF_INRAE=2.5
NC_035093.1	62944146	.	C	A	.	.	MAF_INRAE=5.0;MAF_USDA=1.639
NC_035093.1	62944149	.	G	A	.	.	MAF_INRAE=13.924;MAF_USDA=32.941
NC_035093.1	62944158	.	G	T	.	.	MAF_INRAE=30.833;MAF_USDA=20.0
NC_035093.1	62944189	.	G	A	.	.	MAF_INRAE=2.5;MAF_USDA=9.412
NC_035093.1	62944224	.	T	A	.	.	MAF_USDA=4.918
NC_035093.1	62944266	.	C	T	.	.	MAF_USDA=1.639
NC_035093.1	62944272	.	A	C	.	.	MAF_USDA=8.197
NC_035093.1	62944330	.	A	C	.	.	MAF_INRAE=33.333
NC_035093.1	62944335	.	C	G	.	.	MAF_INRAE=12.5
NC_035093.1	62944365	.	C	A	.	.	MAF_USDA=4.098
NC_035093.1	62944446	.	C	A	.	.	MAF_USDA=2.459
NC_035093.1	62944489	.	T	G	.	.	MAF_USDA=1.639
NC_035093.1	62944503	.	G	C	.	.	MAF_USDA=1.639
NC_035093.1	62944512	.	C	A	.	.	MAF_INRAE=34.167;MAF_USDA=37.059
NC_035093.1	62944530	.	C	A	.	.	MAF_INRAE=28.481;MAF_USDA=41.176
NC_035093.1	62944570	.	A	G	.	.	MAF_INRAE=6.667;MAF_USDA=13.529
NC_035093.1	62944599	.	G	T	.	.	MAF_INRAE=5.0;MAF_USDA=2.459
NC_035093.1	62944613	.	A	G	.	.	MAF_USDA=1.639
NC_035093.1	62944621	.	C	T	.	.	MAF_INRAE=47.468;MAF_USDA=28.235
NC_035093.1	62944676	.	C	T	.	.	MAF_INRAE=37.342;MAF_USDA=44.118
NC_035093.1	62944684	.	A	C	.	.	MAF_USDA=4.098
NC_035093.1	62944695	.	T	A	.	.	MAF_USDA=10.656
NC_035093.1	62944696	.	A	G	.	.	MAF_USDA=10.656
NC_035093.1	62944708	.	T	C	.	.	MAF_USDA=10.656
NC_035093.1	62944712	.	A	G	.	.	MAF_USDA=10.656
NC_035093.1	62944767	.	G	T	.	.	MAF_INRAE=6.667;MAF_USDA=12.941
NC_035093.1	62944846	.	G	A	.	.	MAF_INRAE=43.038;MAF_USDA=47.059
NC_035093.1	62944863	.	G	T	.	.	MAF_INRAE=42.405;MAF_USDA=30.0
NC_035093.1	62945007	.	C	G	.	.	MAF_USDA=7.377
NC_035093.1	62945090	.	A	G	.	.	MAF_USDA=5.738
NC_035093.1	62945158	.	A	G	.	.	MAF_INRAE=1.667;MAF_USDA=6.471
NC_035093.1	62945171	.	C	G	.	.	MAF_INRAE=22.5;MAF_USDA=40.0
NC_035093.1	62945217	.	G	C	.	.	MAF_INRAE=18.333;MAF_USDA=25.0
NC_035093.1	62945234	.	T	A,C	.	.	MAF_INRAE=47.368
NC_035093.1	62945250	.	A	G	.	.	MAF_INRAE=22.5;MAF_USDA=15.294
NC_035093.1	62945325	.	A	C	.	.	MAF_USDA=4.098
NC_035093.1	62945333	.	C	G	.	.	MAF_USDA=5.738
NC_035093.1	62945342	.	C	T	.	.	MAF_USDA=5.738
NC_035093.1	62945378	.	G	C	.	.	MAF_INRAE=2.5
NC_035093.1	62945400	.	T	G	.	.	MAF_USDA=6.25
NC_035093.1	62945424	.	A	T	.	.	MAF_USDA=1.639
NC_035093.1	62945429	.	A	C	.	.	MAF_USDA=3.279
NC_035093.1	62945446	.	C	T	.	.	MAF_INRAE=25.833;MAF_USDA=15.882
NC_035093.1	62945454	.	T	A	.	.	MAF_INRAE=25.833;MAF_USDA=22.941
NC_035093.1	62945460	.	A	G	.	.	MAF_USDA=6.557
NC_035093.1	62945583	.	A	C	.	.	MAF_INRAE=10.0
NC_035093.1	62945602	.	T	A	.	.	MAF_USDA=47.917
NC_035093.1	62945610	.	T	A	.	.	MAF_USDA=4.918
NC_035093.1	62945626	.	T	C	.	.	MAF_USDA=35.417
NC_035093.1	62945631	.	C	T	.	.	MAF_USDA=2.459
NC_035093.1	62945649	.	C	A	.	.	MAF_INRAE=2.5;MAF_USDA=7.377
NC_035093.1	62945677	.	T	C	.	.	MAF_INRAE=38.333;MAF_USDA=24.118
NC_035093.1	62945757	.	T	G	.	.	MAF_USDA=4.098
NC_035093.1	62945761	.	T	C	.	.	MAF_INRAE=29.114;MAF_USDA=32.941
NC_035093.1	62945819	.	C	T	.	.	MAF_USDA=3.279
NC_035093.1	62945829	.	G	T	.	.	MAF_USDA=5.738
NC_035093.1	62945834	.	G	A	.	.	MAF_INRAE=2.5;MAF_USDA=5.294
NC_035093.1	62945870	.	G	T	.	.	MAF_INRAE=10.759;MAF_USDA=23.529
NC_035093.1	62945929	.	C	A	.	.	MAF_INRAE=49.367;MAF_USDA=34.706
NC_035093.1	62945933	.	T	G	.	.	MAF_INRAE=30.0;MAF_USDA=5.294
NC_035093.1	62945936	.	T	C	.	.	MAF_USDA=1.639
NC_035093.1	62945976	.	C	T	.	.	MAF_USDA=4.098
NC_035093.1	62946013	.	A	T	.	.	MAF_USDA=3.279
NC_035093.1	62946033	.	A	G	.	.	MAF_USDA=12.295
NC_035093.1	62946038	.	G	A	.	.	MAF_USDA=12.295
NC_035093.1	62946043	.	C	T	.	.	MAF_USDA=8.197
NC_035093.1	62946044	.	G	T	.	.	MAF_USDA=11.475
NC_035093.1	62946056	.	C	G	.	.	MAF_USDA=13.115
NC_035093.1	62946061	.	C	A	.	.	MAF_USDA=13.115
NC_035093.1	62946065	.	C	A	.	.	MAF_USDA=25.0
NC_035093.1	62946068	.	A	G	.	.	MAF_USDA=12.5
NC_035093.1	62946079	.	T	A	.	.	MAF_USDA=13.115
NC_035093.1	62946081	.	C	A	.	.	MAF_USDA=22.917
NC_035093.1	62946083	.	A	C	.	.	MAF_USDA=13.115
NC_035093.1	62946086	.	G	T	.	.	MAF_USDA=21.311
NC_035093.1	62946109	.	C	T	.	.	MAF_USDA=20.492
NC_035093.1	62946122	.	A	C	.	.	MAF_USDA=12.295
NC_035093.1	62946124	.	A	C	.	.	MAF_USDA=13.529
NC_035093.1	62946136	.	A	G	.	.	MAF_USDA=23.77
NC_035093.1	62946146	.	C	T	.	.	MAF_USDA=4.918
NC_035093.1	62946149	.	C	T	.	.	MAF_USDA=4.706
NC_035093.1	62946162	.	A	G	.	.	MAF_INRAE=3.333;MAF_USDA=28.689
NC_035093.1	62946175	.	T	C	.	.	MAF_INRAE=7.5;MAF_USDA=4.167
NC_035093.1	62946176	.	C	G	.	.	MAF_USDA=4.918
NC_035093.1	62946177	.	C	T	.	.	MAF_INRAE=37.5;MAF_USDA=8.333
NC_035093.1	62946180	.	CG	CT	.	.	MAF_USDA=31.25
NC_035093.1	62946181	.	G	T	.	.	MAF_INRAE=8.333
NC_035093.1	62946182	.	A	G	.	.	MAF_INRAE=8.333;MAF_USDA=25.0
NC_035093.1	62946185	.	G	T	.	.	MAF_INRAE=37.5
NC_035093.1	62946200	.	T	C	.	.	MAF_USDA=14.754
NC_035093.1	62946202	.	A	G	.	.	MAF_INRAE=8.333
NC_035093.1	62946205	.	G	T	.	.	MAF_INRAE=8.333;MAF_USDA=18.75
NC_035093.1	62946213	.	C	G	.	.	MAF_USDA=13.115
NC_035093.1	62946225	.	A	G	.	.	MAF_INRAE=5.0
NC_035093.1	62946235	.	T	C	.	.	MAF_INRAE=36.667
NC_035093.1	62946242	.	G	A	.	.	MAF_INRAE=16.667;MAF_USDA=2.083
NC_035093.1	62946257	.	T	G	.	.	MAF_USDA=8.333
NC_035093.1	62946266	.	T	A	.	.	MAF_INRAE=2.5
NC_035093.1	62946267	.	C	G	.	.	MAF_INRAE=1.667;MAF_USDA=14.754
NC_035093.1	62946270	.	A	G	.	.	MAF_INRAE=3.333
NC_035093.1	62946276	.	T	C	.	.	MAF_INRAE=1.667
NC_035093.1	62946282	.	A	G	.	.	MAF_INRAE=1.667
NC_035093.1	62946302	.	C	T	.	.	MAF_INRAE=3.333;MAF_USDA=4.167
NC_035093.1	62946304	.	A	C	.	.	MAF_INRAE=3.333
NC_035093.1	62946320	.	C	A	.	.	MAF_INRAE=10.833
NC_035093.1	62946385	.	G	C	.	.	MAF_USDA=5.738
NC_035093.1	62946411	.	T	G	.	.	MAF_USDA=4.098
NC_035093.1	62946445	.	A	G	.	.	MAF_INRAE=19.167;MAF_USDA=22.941
NC_035093.1	62946495	.	C	T	.	.	MAF_INRAE=1.667;MAF_USDA=6.471
NC_035093.1	62946521	.	T	C	.	.	MAF_USDA=4.918
NC_035093.1	62946582	.	C	T	.	.	MAF_USDA=1.639
NC_035093.1	62946607	.	A	C	.	.	MAF_USDA=4.918
NC_035093.1	62946641	.	A	T	.	.	MAF_INRAE=45.57;MAF_USDA=44.706
NC_035093.1	62946683	.	C	T	.	.	MAF_USDA=1.639
NC_035093.1	62946825	.	T	A	.	.	MAF_USDA=23.913
NC_035093.1	62946881	.	C	T	.	.	MAF_INRAE=13.924;MAF_USDA=4.167
NC_035093.1	62947003	.	C	T	.	.	MAF_INRAE=30.0;MAF_USDA=5.882
NC_035093.1	62947060	.	C	A	.	.	MAF_INRAE=27.848;MAF_USDA=44.706
NC_035093.1	62947078	.	C	T	.	.	MAF_USDA=3.279
NC_035093.1	62947121	.	A	G	.	.	MAF_USDA=3.279
NC_035093.1	62947224	.	G	T	.	.	MAF_INRAE=6.667;MAF_USDA=18.75
NC_035093.1	62947226	.	G	C	.	.	MAF_INRAE=6.667;MAF_USDA=16.667
NC_035093.1	62947275	.	T	G	.	.	MAF_INRAE=1.667;MAF_USDA=8.333
NC_035093.1	62947344	.	T	A	.	.	MAF_INRAE=27.215;MAF_USDA=6.471
NC_035093.1	62947367	.	G	T	.	.	MAF_USDA=2.459
NC_035093.1	62947369	.	C	T	.	.	MAF_INRAE=20.886;MAF_USDA=21.176
NC_035093.1	62947390	.	C	A	.	.	MAF_USDA=1.639
NC_035093.1	62947416	.	C	T	.	.	MAF_INRAE=37.342;MAF_USDA=7.059
NC_035093.1	62947434	.	T	A	.	.	MAF_USDA=4.098
NC_035093.1	62947436	.	C	T	.	.	MAF_USDA=4.098
NC_035093.1	62947440	.	G	C	.	.	MAF_USDA=1.639
NC_035093.1	62947441	.	A	G	.	.	MAF_INRAE=11.667;MAF_USDA=18.824
NC_035093.1	62947455	.	T	G	.	.	MAF_INRAE=4.167
NC_035093.1	62947505	.	C	A	.	.	MAF_INRAE=13.291;MAF_USDA=20.0
NC_035093.1	62947506	.	A	C	.	.	MAF_INRAE=12.5;MAF_USDA=20.588
NC_035093.1	62947513	.	A	T	.	.	MAF_USDA=1.639
NC_035093.1	62947620	.	T	C	.	.	MAF_USDA=43.529
NC_035093.1	62947632	.	C	A	.	.	MAF_INRAE=47.368;MAF_USDA=37.059
NC_035093.1	62947639	.	A	T	.	.	MAF_INRAE=47.368;MAF_USDA=26.471
NC_035093.1	62947651	.	G	A	.	.	MAF_USDA=1.639
NC_035093.1	62947698	.	C	T	.	.	MAF_USDA=3.279
NC_035093.1	62947731	.	CT	CC	.	.	MAF_USDA=43.75
NC_035093.1	62947732	.	T	C	.	.	MAF_INRAE=15.789
NC_035093.1	62947738	.	A	C	.	.	MAF_INRAE=29.114;MAF_USDA=20.0
NC_035093.1	62947768	.	G	A	.	.	MAF_INRAE=14.167;MAF_USDA=20.588
NC_035093.1	62947834	.	C	T	.	.	MAF_INRAE=43.671;MAF_USDA=45.882
NC_035093.1	62947835	.	A	G	.	.	MAF_INRAE=12.5;MAF_USDA=4.918
NC_035093.1	62947838	.	A	G	.	.	MAF_INRAE=10.833;MAF_USDA=11.765
NC_035093.1	62947852	.	G	A	.	.	MAF_INRAE=44.937;MAF_USDA=45.294
NC_035093.1	62947853	.	C	T	.	.	MAF_INRAE=44.167;MAF_USDA=45.294
NC_035093.1	62947874	.	C	T	.	.	MAF_INRAE=28.481;MAF_USDA=12.941
NC_035093.1	62947914	.	G	T	.	.	MAF_INRAE=13.333;MAF_USDA=22.941
NC_035093.1	62947922	.	A	T	.	.	MAF_INRAE=13.333;MAF_USDA=4.918
NC_035093.1	62947930	.	C	A	.	.	MAF_INRAE=24.051
NC_035093.1	62947947	.	C	T	.	.	MAF_INRAE=38.608;MAF_USDA=7.059
NC_035093.1	62947987	.	C	T	.	.	MAF_USDA=4.918
NC_035093.1	62948012	.	C	T	.	.	MAF_INRAE=13.333;MAF_USDA=22.353
NC_035093.1	62948018	.	A	G	.	.	MAF_INRAE=13.333;MAF_USDA=22.353
NC_035093.1	62948070	.	C	T	.	.	MAF_USDA=8.197
NC_035093.1	62948079	.	T	A	.	.	MAF_INRAE=12.5;MAF_USDA=26.23
NC_035093.1	62948082	.	A	C	.	.	MAF_INRAE=12.5;MAF_USDA=4.706
NC_035093.1	62948084	.	T	A	.	.	MAF_USDA=4.167
NC_035093.1	62948112	.	G	A	.	.	MAF_INRAE=12.5;MAF_USDA=20.0
NC_035093.1	62948126	.	T	A	.	.	MAF_INRAE=12.5;MAF_USDA=20.0
NC_035093.1	62948132	.	T	G	.	.	MAF_USDA=4.098
NC_035093.1	62948257	.	T	G	.	.	MAF_USDA=1.639
NC_035093.1	62948346	.	T	G	.	.	MAF_USDA=12.941
NC_035093.1	62948348	.	T	G	.	.	MAF_USDA=2.459
NC_035093.1	62948356	.	T	G	.	.	MAF_USDA=13.529
NC_035093.1	62948396	.	C	T	.	.	MAF_INRAE=13.158;MAF_USDA=24.118
NC_035093.1	62948448	.	T	A	.	.	MAF_USDA=8.333
NC_035093.1	62948450	.	G	A	.	.	MAF_USDA=6.25
NC_035093.1	62948455	.	T	A	.	.	MAF_USDA=19.412
NC_035093.1	62948583	.	C	T	.	.	MAF_USDA=12.941
NC_035093.1	62948586	.	C	T	.	.	MAF_USDA=3.279
NC_035093.1	62948618	.	A	T	.	.	MAF_INRAE=36.842;MAF_USDA=7.059
NC_035093.1	62948651	.	G	T	.	.	MAF_USDA=8.333
NC_035093.1	62948659	.	T	C	.	.	MAF_USDA=13.934
NC_035093.1	62948679	.	C	T	.	.	MAF_USDA=4.918
NC_035093.1	62948709	.	C	A	.	.	MAF_USDA=21.176
NC_035093.1	62948748	.	A	G	.	.	MAF_USDA=1.639
NC_035093.1	62948763	.	G	A	.	.	MAF_USDA=1.639
NC_035093.1	62948767	.	G	A	.	.	MAF_USDA=21.176
NC_035093.1	62948776	.	T	G	.	.	MAF_USDA=20.588
NC_035093.1	62948789	.	A	C	.	.	MAF_INRAE=4.167;MAF_USDA=1.639
NC_035093.1	62948815	.	G	A	.	.	MAF_USDA=3.333
NC_035093.1	62948825	.	G	A	.	.	MAF_USDA=20.833
NC_035093.1	62948878	.	T	C	.	.	MAF_INRAE=12.5;MAF_USDA=21.176
NC_035093.1	62949010	.	G	T	.	.	MAF_USDA=4.098
NC_035093.1	62949019	.	T	C	.	.	MAF_USDA=22.619
NC_035093.1	62949027	.	T	C	.	.	MAF_USDA=13.529
NC_035093.1	62949049	.	C	T	.	.	MAF_USDA=4.167
NC_035093.1	62949058	.	A	T	.	.	MAF_USDA=8.333
NC_035093.1	62949078	.	T	C	.	.	MAF_USDA=4.118
NC_035093.1	62949114	.	C	T	.	.	MAF_USDA=8.197
NC_035093.1	62949227	.	A	T	.	.	MAF_USDA=12.5
NC_035093.1	62949229	.	G	C	.	.	MAF_USDA=4.167
NC_035093.1	62949265	.	A	C	.	.	MAF_USDA=2.083
NC_035093.1	62949315	.	C	T	.	.	MAF_USDA=4.348
NC_035093.1	62949335	.	G	T	.	.	MAF_USDA=10.417
NC_035093.1	62949388	.	T	C	.	.	MAF_USDA=8.197
NC_035093.1	62949423	.	A	G	.	.	MAF_USDA=25.41
NC_035093.1	62949441	.	C	A	.	.	MAF_USDA=6.471
NC_035093.1	62949446	.	G	A	.	.	MAF_USDA=19.643
NC_035093.1	62949466	.	T	A	.	.	MAF_USDA=21.084
NC_035093.1	62949514	.	T	G	.	.	MAF_USDA=22.353
NC_035093.1	62949552	.	G	A	.	.	MAF_INRAE=7.5;MAF_USDA=14.118
NC_035093.1	62949564	.	C	T	.	.	MAF_INRAE=12.5;MAF_USDA=20.0
NC_035093.1	62949581	.	A	C	.	.	MAF_INRAE=12.5;MAF_USDA=5.738
NC_035093.1	62949596	.	T	C	.	.	MAF_INRAE=12.5;MAF_USDA=20.588
NC_035093.1	62949640	.	G	A	.	.	MAF_USDA=14.118
NC_035093.1	62949646	.	C	A	.	.	MAF_INRAE=13.333;MAF_USDA=20.588
NC_035093.1	62949689	.	G	T	.	.	MAF_INRAE=13.333;MAF_USDA=20.588
NC_035093.1	62949692	.	T	C	.	.	MAF_INRAE=13.333;MAF_USDA=20.588
NC_035093.1	62949726	.	A	G	.	.	MAF_INRAE=12.5;MAF_USDA=20.0
NC_035093.1	62949740	.	T	A	.	.	MAF_INRAE=12.5;MAF_USDA=20.588
NC_035093.1	62949743	.	C	T	.	.	MAF_INRAE=23.333;MAF_USDA=14.118
NC_035093.1	62949779	.	T	C	.	.	MAF_INRAE=12.5;MAF_USDA=20.588
NC_035093.1	62949784	.	T	A	.	.	MAF_USDA=3.279
NC_035093.1	62949922	.	C	T	.	.	MAF_USDA=8.333
NC_035093.1	62949925	.	A	C	.	.	MAF_INRAE=13.333;MAF_USDA=9.016
NC_035093.1	62949929	.	A	C	.	.	MAF_USDA=1.639
NC_035093.1	62949936	.	T	C	.	.	MAF_INRAE=1.667;MAF_USDA=5.294
NC_035093.1	62949939	.	C	T	.	.	MAF_INRAE=5.833
NC_035093.1	62949942	.	C	A	.	.	MAF_USDA=2.459
NC_035093.1	62949952	.	A	G	.	.	MAF_INRAE=13.333;MAF_USDA=21.765
NC_035093.1	62950040	.	G	A	.	.	MAF_INRAE=13.333;MAF_USDA=23.529
NC_035093.1	62950069	.	T	A	.	.	MAF_USDA=4.098
NC_035093.1	62950074	.	A	T	.	.	MAF_INRAE=13.333;MAF_USDA=4.918
NC_035093.1	62950086	.	G	A	.	.	MAF_INRAE=14.167;MAF_USDA=24.118
NC_035093.1	62950108	.	G	A	.	.	MAF_USDA=3.279
NC_035093.1	62950191	.	G	T	.	.	MAF_USDA=11.176
NC_035093.1	62950195	.	C	T	.	.	MAF_INRAE=1.667
NC_035093.1	62950197	.	A	G	.	.	MAF_INRAE=1.667
NC_035093.1	62950203	.	G	A	.	.	MAF_INRAE=14.167
NC_035093.1	62950212	.	A	G	.	.	MAF_USDA=12.295
NC_035093.1	62950214	.	G	A	.	.	MAF_USDA=10.656
NC_035093.1	62950226	.	G	T	.	.	MAF_INRAE=1.667
NC_035093.1	62950230	.	T	C	.	.	MAF_INRAE=4.167;MAF_USDA=3.529
NC_035093.1	62950275	.	G	A	.	.	MAF_USDA=3.529
NC_035093.1	62950277	.	G	A	.	.	MAF_USDA=3.279
NC_035093.1	62965931	.	C	T	.	.	MAF_USDA=14.583
NC_035093.1	62966044	.	G	T	.	.	MAF_USDA=6.25
NC_035093.1	62966142	.	G	T	.	.	MAF_INRAE=2.5;MAF_USDA=7.377
NC_035093.1	62966171	.	T	C	.	.	MAF_INRAE=37.975;MAF_USDA=7.059
NC_035093.1	62966197	.	A	G	.	.	MAF_INRAE=12.5;MAF_USDA=20.588
NC_035093.1	62966212	.	G	T	.	.	MAF_USDA=3.529
NC_035093.1	62966221	.	C	T	.	.	MAF_INRAE=13.291;MAF_USDA=28.824
NC_035093.1	62966252	.	A	T	.	.	MAF_INRAE=2.5;MAF_USDA=9.016
NC_035093.1	62966318	.	G	T	.	.	MAF_USDA=3.279
NC_035093.1	62966322	.	A	T	.	.	MAF_INRAE=12.5;MAF_USDA=21.176
NC_035093.1	62966330	.	G	A	.	.	MAF_INRAE=6.667;MAF_USDA=15.294
NC_035093.1	62966341	.	G	T	.	.	MAF_INRAE=12.5;MAF_USDA=21.176
NC_035093.1	62966374	.	C	T	.	.	MAF_INRAE=12.658
NC_035093.1	62966380	.	G	A	.	.	MAF_INRAE=37.975;MAF_USDA=7.059
NC_035093.1	62966462	.	A	G	.	.	MAF_INRAE=48.734;MAF_USDA=27.381
NC_035093.1	62966471	.	T	G	.	.	MAF_INRAE=13.333;MAF_USDA=20.238
NC_035093.1	62966483	.	C	T	.	.	MAF_USDA=1.639
NC_035093.1	62966497	.	C	T	.	.	MAF_USDA=8.333
NC_035093.1	62966511	.	C	T	.	.	MAF_USDA=2.459
NC_035093.1	62966554	.	T	G	.	.	MAF_USDA=21.176
NC_035093.1	62966559	.	T	G	.	.	MAF_USDA=7.059
NC_035093.1	62966582	.	G	C	.	.	MAF_USDA=10.656
NC_035093.1	62966586	.	G	A	.	.	MAF_INRAE=27.215;MAF_USDA=6.471
NC_035093.1	62966590	.	T	C	.	.	MAF_INRAE=16.456;MAF_USDA=43.529
NC_035093.1	62966672	.	C	T	.	.	MAF_INRAE=20.886;MAF_USDA=43.529
NC_035093.1	62966684	.	A	G	.	.	MAF_INRAE=16.456
NC_035093.1	62966707	.	G	A	.	.	MAF_INRAE=2.5
NC_035093.1	62966716	.	G	A	.	.	MAF_INRAE=30.833
NC_035093.1	62966719	.	G	A	.	.	MAF_INRAE=6.667
NC_035093.1	62966739	.	G	A	.	.	MAF_INRAE=12.5
NC_035093.1	62966825	.	T	A	.	.	MAF_USDA=4.918
NC_035093.1	62966853	.	G	T	.	.	MAF_INRAE=12.658
NC_035093.1	62966946	.	A	T	.	.	MAF_INRAE=12.5;MAF_USDA=20.588
NC_035093.1	62966959	.	T	A	.	.	MAF_INRAE=13.291;MAF_USDA=28.824
NC_035093.1	62966972	.	C	T	.	.	MAF_USDA=14.118
NC_035093.1	62967067	.	C	G	.	.	MAF_INRAE=12.5;MAF_USDA=4.918
NC_035093.1	62967089	.	C	A	.	.	MAF_INRAE=12.5;MAF_USDA=17.647
NC_035093.1	62967118	.	C	G	.	.	MAF_USDA=2.459
NC_035093.1	62967162	.	C	T	.	.	MAF_INRAE=4.167;MAF_USDA=4.706
NC_035093.1	62967220	.	A	T	.	.	MAF_INRAE=1.667
NC_035093.1	62967288	.	G	T	.	.	MAF_INRAE=2.632
NC_035093.1	62967329	.	A	G	.	.	MAF_USDA=10.417
NC_035093.1	62968483	.	GAGAG	GAGAA	.	.	MAF_USDA=18.75
NC_035093.1	62968549	.	C	A	.	.	MAF_USDA=3.279
NC_035093.1	62968716	.	T	A	.	.	MAF_USDA=14.706
NC_035093.1	62968852	.	G	T	.	.	MAF_INRAE=37.975;MAF_USDA=7.059
NC_035093.1	62969023	.	T	C	.	.	MAF_INRAE=12.025;MAF_USDA=13.529
NC_035093.1	62969083	.	C	T	.	.	MAF_USDA=4.098
NC_035093.1	62969274	.	C	T	.	.	MAF_INRAE=6.667;MAF_USDA=12.941
NC_035093.1	62969286	.	A	G	.	.	MAF_USDA=15.574
NC_035093.1	62969289	.	G	A	.	.	MAF_USDA=2.941
NC_035093.1	62969441	.	G	T	.	.	MAF_INRAE=18.333;MAF_USDA=41.176
NC_035093.1	62969460	.	T	A	.	.	MAF_INRAE=50.0;MAF_USDA=28.824
NC_035093.1	62969474	.	G	C	.	.	MAF_INRAE=37.975;MAF_USDA=25.882
NC_035093.1	62969476	.	C	T	.	.	MAF_INRAE=1.667;MAF_USDA=4.706
NC_035093.1	62969626	.	T	G	.	.	MAF_USDA=4.098
NC_035093.1	62969732	.	G	C	.	.	MAF_USDA=1.639
NC_035093.1	62969745	.	A	G	.	.	MAF_INRAE=27.215;MAF_USDA=6.471
NC_035093.1	62969750	.	T	C	.	.	MAF_INRAE=19.167;MAF_USDA=34.118
NC_035093.1	62969815	.	C	A	.	.	MAF_USDA=3.529
NC_035093.1	62969894	.	C	A	.	.	MAF_INRAE=6.667;MAF_USDA=15.294
NC_035093.1	62969904	.	A	T	.	.	MAF_INRAE=13.333;MAF_USDA=5.738
NC_035093.1	62969934	.	C	T	.	.	MAF_USDA=7.377
NC_035093.1	62969941	.	C	T	.	.	MAF_USDA=1.639
NC_035093.1	62969955	.	T	G	.	.	MAF_USDA=2.941
NC_035093.1	62969976	.	T	G	.	.	MAF_INRAE=6.667;MAF_USDA=13.529
NC_035093.1	62969989	.	G	A	.	.	MAF_INRAE=43.671;MAF_USDA=39.412
NC_035093.1	62970086	.	T	C	.	.	MAF_USDA=18.235
NC_035093.1	62970166	.	T	G	.	.	MAF_USDA=4.918
NC_035093.1	62970243	.	A	T	.	.	MAF_USDA=1.695
NC_035093.1	62970437	.	T	C	.	.	MAF_USDA=37.5
NC_035093.1	62970491	.	A	G	.	.	MAF_USDA=33.333
NC_035093.1	62970745	.	CAAAAAAC	CAAAAAAG	.	.	MAF_USDA=4.167
NC_035093.1	62970795	.	C	T	.	.	MAF_USDA=4.098
NC_035093.1	62970834	.	T	G	.	.	MAF_USDA=29.412
NC_035093.1	62970853	.	C	A	.	.	MAF_INRAE=39.167;MAF_USDA=7.059
NC_035093.1	62970898	.	T	A	.	.	MAF_INRAE=5.0;MAF_USDA=1.765
NC_035093.1	62970966	.	C	T	.	.	MAF_USDA=1.639
NC_035093.1	62971039	.	C	T	.	.	MAF_INRAE=6.667;MAF_USDA=10.588
NC_035093.1	62971126	.	A	G	.	.	MAF_USDA=14.706
NC_035093.1	62971162	.	G	A	.	.	MAF_INRAE=14.167;MAF_USDA=10.0
NC_035093.1	62971167	.	T	C	.	.	MAF_USDA=13.115
NC_035093.1	62971187	.	A	C	.	.	MAF_INRAE=18.987;MAF_USDA=14.118
NC_035093.1	62971218	.	C	T	.	.	MAF_INRAE=11.667
NC_035093.1	62971222	.	C	T	.	.	MAF_INRAE=6.667;MAF_USDA=4.706
NC_035093.1	62971291	.	T	C	.	.	MAF_INRAE=18.333;MAF_USDA=5.882
NC_035093.1	62971307	.	G	A	.	.	MAF_USDA=1.639
NC_035093.1	62971311	.	G	A	.	.	MAF_USDA=8.824
NC_035093.1	62971339	.	A	C	.	.	MAF_INRAE=31.667;MAF_USDA=30.588
NC_035093.1	62971445	.	G	T	.	.	MAF_USDA=1.639
NC_035093.1	62971467	.	C	T	.	.	MAF_INRAE=39.873;MAF_USDA=12.941
NC_035093.1	62971475	.	A	C	.	.	MAF_USDA=38.235
NC_035093.1	62971477	.	T	C	.	.	MAF_INRAE=5.0
NC_035093.1	62971503	.	G	A	.	.	MAF_INRAE=1.667;MAF_USDA=5.294
NC_035093.1	62971688	.	A	C	.	.	MAF_USDA=1.176
NC_035093.1	62971748	.	G	A	.	.	MAF_USDA=4.918
NC_035093.1	62971757	.	T	C	.	.	MAF_INRAE=5.0;MAF_USDA=8.197
NC_035093.1	62971784	.	C	T	.	.	MAF_INRAE=12.5;MAF_USDA=1.639
NC_035093.1	62971824	.	A	T	.	.	MAF_INRAE=7.5;MAF_USDA=30.588
NC_035093.1	62971827	.	C	T	.	.	MAF_USDA=4.918
NC_035093.1	62971864	.	A	T	.	.	MAF_INRAE=4.167;MAF_USDA=6.471
NC_035093.1	62971891	.	G	A	.	.	MAF_INRAE=4.167;MAF_USDA=5.294
NC_035093.1	62971913	.	G	A	.	.	MAF_INRAE=4.167;MAF_USDA=5.294
NC_035093.1	62971925	.	G	T	.	.	MAF_USDA=2.083
NC_035093.1	62971949	.	G	A	.	.	MAF_INRAE=31.646;MAF_USDA=4.167
NC_035093.1	62971993	.	C	T	.	.	MAF_INRAE=24.167;MAF_USDA=37.647
NC_035093.1	62972013	.	G	A	.	.	MAF_USDA=35.417
NC_035093.1	62972014	.	T	A	.	.	MAF_USDA=35.417
NC_035093.1	62972054	.	C	T	.	.	MAF_USDA=2.941
NC_035093.1	62972072	.	A	C	.	.	MAF_INRAE=19.167;MAF_USDA=30.588
NC_035093.1	62972187	.	C	T	.	.	MAF_USDA=4.706
NC_035093.1	62972201	.	C	T	.	.	MAF_INRAE=19.167;MAF_USDA=31.765
NC_035093.1	62972329	.	A	G	.	.	MAF_INRAE=23.418;MAF_USDA=13.529
NC_035093.1	62972375	.	G	C	.	.	MAF_USDA=4.098
NC_035093.1	62972381	.	G	A	.	.	MAF_USDA=4.118
NC_035093.1	62972546	.	G	T	.	.	MAF_INRAE=44.937;MAF_USDA=11.765
NC_035093.1	62972593	.	C	T	.	.	MAF_INRAE=28.333;MAF_USDA=24.706
NC_035093.1	62972605	.	C	A	.	.	MAF_INRAE=19.167;MAF_USDA=31.765
NC_035093.1	62972612	.	T	C	.	.	MAF_USDA=8.333
NC_035093.1	62972635	.	C	T	.	.	MAF_INRAE=4.167;MAF_USDA=5.294
NC_035093.1	62972708	.	A	T	.	.	MAF_INRAE=1.667;MAF_USDA=5.294
NC_035093.1	62972735	.	G	A	.	.	MAF_INRAE=19.167;MAF_USDA=31.176
NC_035093.1	62972849	.	C	G	.	.	MAF_INRAE=12.025;MAF_USDA=14.118
NC_035093.1	62972914	.	G	A	.	.	MAF_INRAE=8.861;MAF_USDA=1.639
NC_035093.1	62972975	.	A	C	.	.	MAF_INRAE=11.667;MAF_USDA=35.294
NC_035093.1	62973012	.	C	A	.	.	MAF_INRAE=26.667;MAF_USDA=20.588
NC_035093.1	62973038	.	T	C	.	.	MAF_USDA=8.235
NC_035093.1	62973050	.	G	A	.	.	MAF_INRAE=4.167;MAF_USDA=3.279
NC_035093.1	62973108	.	C	A	.	.	MAF_USDA=3.279
NC_035093.1	62973130	.	C	A	.	.	MAF_USDA=4.098
NC_035093.1	62973318	.	C	A	.	.	MAF_USDA=10.588
NC_035093.1	62973353	.	A	C	.	.	MAF_INRAE=15.789;MAF_USDA=10.0
NC_035093.1	62973384	.	A	C	.	.	MAF_USDA=37.647
NC_035093.1	62973642	.	A	C	.	.	MAF_USDA=3.279
NC_035093.1	62973663	.	T	G	.	.	MAF_INRAE=16.667;MAF_USDA=8.824
NC_035093.1	62973747	.	T	G	.	.	MAF_USDA=4.918
NC_035093.1	62973801	.	G	A	.	.	MAF_USDA=2.459
NC_035093.1	62973817	.	G	C	.	.	MAF_USDA=1.639
NC_035093.1	62974006	.	G	A	.	.	MAF_USDA=4.167
NC_035093.1	62974011	.	A	G	.	.	MAF_INRAE=12.5
NC_035093.1	62974037	.	T	A	.	.	MAF_INRAE=22.5;MAF_USDA=40.588
NC_035093.1	62974193	.	A	T	.	.	MAF_INRAE=16.667;MAF_USDA=10.0
NC_035093.1	62974290	.	G	T	.	.	MAF_INRAE=16.667;MAF_USDA=10.0
NC_035093.1	62974419	.	C	G	.	.	MAF_INRAE=5.0
NC_035093.1	62974590	.	G	A	.	.	MAF_USDA=9.524
NC_035093.1	62974603	.	A	C	.	.	MAF_USDA=12.295
NC_035093.1	62974623	.	A	T	.	.	MAF_USDA=2.459
NC_035093.1	62974666	.	G	A	.	.	MAF_USDA=14.754
NC_035093.1	62974700	.	G	C	.	.	MAF_USDA=2.459
NC_035093.1	62974755	.	G	T	.	.	MAF_USDA=3.279
NC_035093.1	62974842	.	T	C	.	.	MAF_INRAE=16.667;MAF_USDA=12.295
NC_035093.1	62974965	.	C	T	.	.	MAF_USDA=9.412
NC_035093.1	62974994	.	A	C	.	.	MAF_USDA=37.647
NC_035093.1	62975059	.	C	A	.	.	MAF_USDA=39.583
NC_035093.1	62975254	.	A	G	.	.	MAF_USDA=39.583
NC_035093.1	62975283	.	G	A	.	.	MAF_USDA=39.583
NC_035093.1	62975530	.	T	A	.	.	MAF_USDA=22.917
NC_035093.1	62975564	.	T	A	.	.	MAF_USDA=25.0
NC_035093.1	62976060	.	A	C	.	.	MAF_INRAE=34.167;MAF_USDA=37.059
NC_035093.1	62976066	.	A	C	.	.	MAF_INRAE=17.089;MAF_USDA=32.353
NC_035093.1	62976137	.	G	T	.	.	MAF_USDA=2.459
NC_035093.1	62976146	.	G	A	.	.	MAF_USDA=1.639
NC_035093.1	62976213	.	A	G	.	.	MAF_USDA=4.918
NC_035093.1	62976365	.	A	G	.	.	MAF_INRAE=15.833;MAF_USDA=43.529
NC_035093.1	62976386	.	G	C	.	.	MAF_USDA=8.333
NC_035093.1	62976557	.	G	A	.	.	MAF_USDA=1.639
NC_035093.1	62976559	.	C	T	.	.	MAF_USDA=7.377
NC_035093.1	62976606	.	A	G	.	.	MAF_USDA=29.167
NC_035093.1	62976611	.	T	C	.	.	MAF_USDA=37.5
NC_035093.1	62976623	.	T	C	.	.	MAF_INRAE=3.333
NC_035093.1	62976624	.	G	A	.	.	MAF_INRAE=3.333
NC_035093.1	62976637	.	G	A	.	.	MAF_USDA=3.279
NC_035093.1	62976639	.	A	C	.	.	MAF_USDA=16.471
NC_035093.1	62976654	.	T	G	.	.	MAF_USDA=4.167
NC_035093.1	62976683	.	T	C	.	.	MAF_USDA=4.918
NC_035093.1	62976685	.	T	G	.	.	MAF_INRAE=4.167;MAF_USDA=1.639
NC_035093.1	62976690	.	G	A	.	.	MAF_USDA=2.459
NC_035093.1	62976697	.	A	T	.	.	MAF_INRAE=23.333
NC_035093.1	62976715	.	T	A	.	.	MAF_USDA=4.098
NC_035093.1	62976719	.	C	T	.	.	MAF_USDA=5.738
NC_035093.1	62976764	.	C	T	.	.	MAF_INRAE=2.5;MAF_USDA=4.098
NC_035093.1	62976810	.	G	T	.	.	MAF_USDA=2.083
NC_035093.1	62976838	.	T	A	.	.	MAF_USDA=2.083
NC_035093.1	62976845	.	A	G	.	.	MAF_USDA=2.459
NC_035093.1	62976846	.	T	G	.	.	MAF_USDA=4.118
NC_035093.1	62976847	.	C	T	.	.	MAF_USDA=2.353
NC_035093.1	62976859	.	T	C	.	.	MAF_USDA=3.279
NC_035093.1	62976863	.	G	A	.	.	MAF_INRAE=30.833
NC_035093.1	62976865	.	C	T	.	.	MAF_INRAE=30.833
NC_035093.1	62976868	.	T	C	.	.	MAF_USDA=2.459
NC_035093.1	62976895	.	C	T	.	.	MAF_USDA=2.083
NC_035093.1	62976902	.	C	T	.	.	MAF_INRAE=4.167
NC_035093.1	62976917	.	C	A	.	.	MAF_INRAE=13.333;MAF_USDA=25.882
NC_035093.1	62976953	.	G	T	.	.	MAF_USDA=12.941
NC_035093.1	62977016	.	T	G	.	.	MAF_USDA=5.294
NC_035093.1	62977025	.	A	C	.	.	MAF_INRAE=14.167;MAF_USDA=27.059
NC_035093.1	62977072	.	T	G	.	.	MAF_INRAE=16.667;MAF_USDA=28.235
NC_035093.1	62977127	.	C	T	.	.	MAF_INRAE=16.667;MAF_USDA=10.0
NC_035093.1	62977211	.	C	A	.	.	MAF_INRAE=13.333;MAF_USDA=25.882
NC_035093.1	62977215	.	C	A	.	.	MAF_INRAE=13.333;MAF_USDA=25.882
NC_035093.1	62977233	.	C	A	.	.	MAF_INRAE=13.333;MAF_USDA=25.882
NC_035093.1	62977236	.	T	C	.	.	MAF_INRAE=6.667;MAF_USDA=15.294
NC_035093.1	62977462	.	C	T	.	.	MAF_INRAE=2.5
NC_035093.1	62977605	.	A	T	.	.	MAF_USDA=4.098
NC_035093.1	62977651	.	C	T	.	.	MAF_USDA=3.571
NC_035093.1	62977855	.	T	C	.	.	MAF_INRAE=13.333;MAF_USDA=26.471
NC_035093.1	62977861	.	G	A	.	.	MAF_INRAE=5.0
NC_035093.1	62977884	.	G	A	.	.	MAF_INRAE=35.0;MAF_USDA=37.059
NC_035093.1	62977901	.	A	G	.	.	MAF_INRAE=12.5;MAF_USDA=30.588
NC_035093.1	62978023	.	A	C	.	.	MAF_INRAE=37.5;MAF_USDA=33.529
NC_035093.1	62978059	.	C	T	.	.	MAF_USDA=7.647
NC_035093.1	62978065	.	G	T	.	.	MAF_USDA=19.412
NC_035093.1	62978243	.	C	T	.	.	MAF_INRAE=11.667;MAF_USDA=21.765
NC_035093.1	62978274	.	G	T	.	.	MAF_INRAE=35.833;MAF_USDA=37.059
NC_035093.1	62978352	.	C	A	.	.	MAF_INRAE=31.667;MAF_USDA=39.412
NC_035093.1	62978416	.	G	A	.	.	MAF_USDA=7.059
NC_035093.1	62978524	.	A	C	.	.	MAF_INRAE=6.667;MAF_USDA=11.475
NC_035093.1	62978591	.	A	C	.	.	MAF_INRAE=6.667;MAF_USDA=22.353
NC_035093.1	62978643	.	C	T	.	.	MAF_INRAE=45.57;MAF_USDA=2.353
NC_035093.1	62978649	.	T	A	.	.	MAF_INRAE=12.5
NC_035093.1	62978684	.	T	C	.	.	MAF_USDA=1.639
NC_035093.1	62978740	.	G	A	.	.	MAF_USDA=3.279
NC_035093.1	62978743	.	C	A	.	.	MAF_USDA=3.279
NC_035093.1	62978785	.	C	T	.	.	MAF_USDA=1.639
NC_035093.1	62978800	.	G	T	.	.	MAF_USDA=3.279
NC_035093.1	62978820	.	G	A	.	.	MAF_INRAE=6.667;MAF_USDA=12.941
NC_035093.1	62978833	.	C	T	.	.	MAF_USDA=2.941
NC_035093.1	62978843	.	A	C	.	.	MAF_USDA=4.118
NC_035093.1	62978870	.	C	A	.	.	MAF_USDA=1.639
NC_035093.1	62978871	.	G	A	.	.	MAF_USDA=1.639
NC_035093.1	62978874	.	G	A	.	.	MAF_USDA=4.918
NC_035093.1	62978887	.	C	A	.	.	MAF_INRAE=42.405;MAF_USDA=19.412
NC_035093.1	62978918	.	A	C	.	.	MAF_INRAE=36.709;MAF_USDA=42.353
NC_035093.1	62978954	.	T	C	.	.	MAF_USDA=2.459
NC_035093.1	62978964	.	G	A	.	.	MAF_INRAE=16.456;MAF_USDA=21.765
NC_035093.1	62978983	.	T	C	.	.	MAF_USDA=13.529
NC_035093.1	62979014	.	G	C	.	.	MAF_USDA=5.882
NC_035093.1	62979043	.	T	C	.	.	MAF_INRAE=31.646;MAF_USDA=40.588
NC_035093.1	62979296	.	G	A	.	.	MAF_INRAE=3.333
NC_035093.1	62979434	.	C	T	.	.	MAF_USDA=5.882
NC_035093.1	62979614	.	A	G	.	.	MAF_INRAE=15.823;MAF_USDA=14.118
NC_035093.1	62979622	.	T	G	.	.	MAF_USDA=4.167
NC_035093.1	62979776	.	C	T	.	.	MAF_INRAE=15.823;MAF_USDA=21.176
NC_035093.1	62979782	.	T	A	.	.	MAF_USDA=4.918
NC_035093.1	62979860	.	C	T	.	.	MAF_INRAE=13.333;MAF_USDA=7.647
NC_035093.1	62979917	.	A	G	.	.	MAF_USDA=1.765
NC_035093.1	62980001	.	C	T	.	.	MAF_USDA=1.639
NC_035093.1	62980096	.	G	T	.	.	MAF_USDA=1.639
NC_035093.1	62980214	.	T	C	.	.	MAF_INRAE=10.833;MAF_USDA=5.294
NC_035093.1	62980238	.	A	G	.	.	MAF_INRAE=8.333;MAF_USDA=41.765
NC_035093.1	62980292	.	T	A	.	.	MAF_INRAE=45.57;MAF_USDA=11.176
NC_035093.1	62980317	.	C	T	.	.	MAF_USDA=4.167
NC_035093.1	62980363	.	G	T	.	.	MAF_INRAE=4.167
NC_035093.1	62980427	.	A	G	.	.	MAF_USDA=2.459
NC_035093.1	62980480	.	C	G	.	.	MAF_INRAE=15.823;MAF_USDA=14.118
NC_035093.1	62980481	.	G	A	.	.	MAF_INRAE=10.833;MAF_USDA=41.765
NC_035093.1	62980486	.	G	A	.	.	MAF_USDA=10.656
NC_035093.1	62980517	.	T	C	.	.	MAF_USDA=1.765
NC_035093.1	62980525	.	A	T	.	.	MAF_INRAE=12.5;MAF_USDA=4.706
NC_035093.1	62980526	.	T	A	.	.	MAF_INRAE=12.5
NC_035093.1	62980534	.	A	T	.	.	MAF_INRAE=42.405;MAF_USDA=4.167
NC_035093.1	62980624	.	A	T	.	.	MAF_USDA=14.118
NC_035093.1	62980719	.	C	A	.	.	MAF_USDA=1.639
NC_035093.1	62980734	.	A	G	.	.	MAF_INRAE=6.667;MAF_USDA=7.059
NC_035093.1	62980975	.	C	A	.	.	MAF_INRAE=25.949;MAF_USDA=28.824
NC_035093.1	62981077	.	G	A	.	.	MAF_INRAE=6.667;MAF_USDA=7.647
NC_035093.1	62981105	.	G	T	.	.	MAF_INRAE=10.833;MAF_USDA=22.917
NC_035093.1	62981234	.	C	T	.	.	MAF_USDA=7.377
NC_035093.1	62981295	.	G	A	.	.	MAF_USDA=12.941
NC_035093.1	62981363	.	A	G	.	.	MAF_INRAE=45.57;MAF_USDA=3.529
NC_035093.1	62981449	.	G	T	.	.	MAF_INRAE=4.167;MAF_USDA=1.176
NC_035093.1	62981454	.	T	C	.	.	MAF_INRAE=4.167;MAF_USDA=1.176
NC_035093.1	62981457	.	C	T	.	.	MAF_INRAE=4.167;MAF_USDA=1.176
NC_035093.1	62981473	.	G	A	.	.	MAF_INRAE=4.167;MAF_USDA=2.083
NC_035093.1	62981608	.	T	C	.	.	MAF_USDA=17.059
NC_035093.1	62981613	.	A	G	.	.	MAF_USDA=14.118
NC_035093.1	62981678	.	A	T	.	.	MAF_INRAE=15.823;MAF_USDA=14.118
NC_035093.1	62981724	.	A	T	.	.	MAF_INRAE=12.5;MAF_USDA=14.706
NC_035093.1	62981732	.	G	T	.	.	MAF_INRAE=16.667;MAF_USDA=25.882
NC_035093.1	62981736	.	T	C	.	.	MAF_INRAE=12.5;MAF_USDA=13.529
NC_035093.1	62981749	.	A	G	.	.	MAF_INRAE=12.5;MAF_USDA=15.882
NC_035093.1	62981752	.	T	A	.	.	MAF_USDA=10.588
NC_035093.1	62981753	.	A	T	.	.	MAF_USDA=10.588
NC_035093.1	62981754	.	A	C	.	.	MAF_USDA=10.588
NC_035093.1	62981758	.	A	G	.	.	MAF_INRAE=12.5;MAF_USDA=19.412
NC_035093.1	62981781	.	C	T	.	.	MAF_USDA=10.656
NC_035093.1	62981834	.	G	A	.	.	MAF_USDA=1.765
NC_035093.1	62981861	.	T	G	.	.	MAF_INRAE=20.833;MAF_USDA=31.765
NC_035093.1	62981864	.	C	T	.	.	MAF_INRAE=15.823;MAF_USDA=15.294
NC_035093.1	62981947	.	G	A	.	.	MAF_USDA=4.118
NC_035093.1	62982010	.	C	G	.	.	MAF_INRAE=4.167
NC_035093.1	62982041	.	A	T	.	.	MAF_USDA=2.083
NC_035093.1	62982067	.	G	C	.	.	MAF_USDA=4.118
NC_035093.1	62982319	.	T	G	.	.	MAF_USDA=1.667
NC_035093.1	62982321	.	A	C	.	.	MAF_USDA=1.667
NC_035093.1	62982328	.	G	T	.	.	MAF_USDA=2.5
NC_035093.1	62982421	.	T	C	.	.	MAF_INRAE=4.167
NC_035093.1	62982445	.	T	A	.	.	MAF_INRAE=13.333;MAF_USDA=4.268
NC_035093.1	62982487	.	A	G	.	.	MAF_INRAE=21.667;MAF_USDA=42.353
NC_035093.1	62982507	.	A	C	.	.	MAF_USDA=1.639
NC_035093.1	62982574	.	A	C	.	.	MAF_INRAE=4.167
NC_035093.1	62982589	.	C	A	.	.	MAF_USDA=9.412
NC_035093.1	62982659	.	G	C	.	.	MAF_INRAE=4.167
NC_035093.1	62982708	.	C	A	.	.	MAF_INRAE=4.167
NC_035093.1	62982791	.	C	A	.	.	MAF_INRAE=15.789;MAF_USDA=43.75
NC_035093.1	62982820	.	C	T	.	.	MAF_USDA=50.0
NC_035093.1	62982825	.	T	C	.	.	MAF_INRAE=15.789;MAF_USDA=4.167
NC_035093.1	62982851	.	G	A	.	.	MAF_INRAE=15.789;MAF_USDA=45.833
NC_035093.1	62982871	.	C	A	.	.	MAF_USDA=50.0
NC_035093.1	62982875	.	A	G	.	.	MAF_USDA=25.0
NC_035093.1	62982906	.	G	T	.	.	MAF_INRAE=15.789;MAF_USDA=4.167
NC_035093.1	62982976	.	G	T	.	.	MAF_INRAE=15.789;MAF_USDA=43.75
NC_035093.1	62982997	.	G	T	.	.	MAF_USDA=50.0
NC_035093.1	62983040	.	T	C	.	.	MAF_INRAE=15.789
NC_035093.1	62983074	.	G	A	.	.	MAF_INRAE=15.789;MAF_USDA=45.833
NC_035093.1	62983075	.	C	A	.	.	MAF_USDA=45.833
NC_035093.1	62983082	.	T	G	.	.	MAF_INRAE=15.789;MAF_USDA=45.833
NC_035093.1	62983185	.	T	C	.	.	MAF_INRAE=15.789
NC_035093.1	62983197	.	A	C	.	.	MAF_INRAE=15.789;MAF_USDA=4.167
NC_035093.1	62983200	.	A	C	.	.	MAF_USDA=50.0
NC_035093.1	62983254	.	A	G	.	.	MAF_USDA=12.5
NC_035093.1	62983296	.	C	T	.	.	MAF_USDA=4.167
NC_035093.1	62983378	.	G	C	.	.	MAF_USDA=2.083
NC_035093.1	62983481	.	T	C	.	.	MAF_INRAE=15.789;MAF_USDA=4.167
NC_035093.1	62983495	.	T	A	.	.	MAF_INRAE=15.789;MAF_USDA=4.167
NC_035093.1	62983496	.	A	T	.	.	MAF_USDA=2.083
NC_035093.1	62983540	.	C	A	.	.	MAF_INRAE=15.789
NC_035093.1	62983563	.	C	A	.	.	MAF_INRAE=15.789
NC_035093.1	62983570	.	A	T	.	.	MAF_INRAE=15.789
NC_035093.1	62983643	.	A	T	.	.	MAF_USDA=1.724
NC_035093.1	62983764	.	T	C	.	.	MAF_USDA=18.75
NC_035093.1	62983940	.	A	T	.	.	MAF_INRAE=1.667
NC_035093.1	62983946	.	C	T	.	.	MAF_USDA=2.083
NC_035093.1	62983956	.	C	T	.	.	MAF_USDA=4.918
NC_035093.1	62984617	.	A	G	.	.	MAF_USDA=5.294
NC_035093.1	62984633	.	T	C	.	.	MAF_USDA=1.765
NC_035093.1	62984649	.	C	T	.	.	MAF_USDA=27.083
NC_035093.1	62984653	.	C	T	.	.	MAF_INRAE=15.0;MAF_USDA=11.176
NC_035093.1	62984654	.	C	T	.	.	MAF_INRAE=6.667
NC_035093.1	62984713	.	C	T	.	.	MAF_USDA=1.639
NC_035093.1	62984714	.	G	A	.	.	MAF_INRAE=16.456;MAF_USDA=13.529
NC_035093.1	62984723	.	A	G	.	.	MAF_USDA=8.333
NC_035093.1	62984773	.	A	T	.	.	MAF_USDA=8.333
NC_035093.1	62984807	.	C	A	.	.	MAF_INRAE=13.333;MAF_USDA=18.235
NC_035093.1	62984909	.	T	A	.	.	MAF_INRAE=6.667;MAF_USDA=12.941
NC_035093.1	62984999	.	G	T	.	.	MAF_INRAE=7.5;MAF_USDA=18.235
NC_035093.1	62985026	.	G	A	.	.	MAF_USDA=10.656
NC_035093.1	62985068	.	A	C	.	.	MAF_INRAE=13.333;MAF_USDA=20.0
NC_035093.1	62985074	.	T	A	.	.	MAF_INRAE=10.833;MAF_USDA=4.706
NC_035093.1	62985088	.	G	C	.	.	MAF_INRAE=10.833;MAF_USDA=11.765
NC_035093.1	62985174	.	T	C	.	.	MAF_INRAE=4.167;MAF_USDA=2.459
NC_035093.1	62985197	.	G	T	.	.	MAF_USDA=3.279
NC_035093.1	62985268	.	G	A	.	.	MAF_INRAE=41.772;MAF_USDA=2.941
NC_035093.1	62985281	.	T	A	.	.	MAF_INRAE=4.167;MAF_USDA=4.118
NC_035093.1	62985426	.	C	T	.	.	MAF_INRAE=5.833
NC_035093.1	62985431	.	C	A	.	.	MAF_INRAE=33.544;MAF_USDA=29.412
NC_035093.1	62985462	.	T	C	.	.	MAF_USDA=9.016
NC_035093.1	62985522	.	A	T	.	.	MAF_INRAE=43.038;MAF_USDA=2.941
NC_035093.1	62985525	.	C	T	.	.	MAF_INRAE=16.667;MAF_USDA=36.471
NC_035093.1	62985544	.	G	C	.	.	MAF_INRAE=19.167;MAF_USDA=12.353
NC_035093.1	62985627	.	G	C	.	.	MAF_USDA=9.836
NC_035093.1	62985698	.	C	T	.	.	MAF_INRAE=39.241;MAF_USDA=4.706
NC_035093.1	62985702	.	G	A	.	.	MAF_INRAE=6.667;MAF_USDA=10.0
NC_035093.1	62985806	.	C	T	.	.	MAF_INRAE=11.667;MAF_USDA=42.353
NC_035093.1	62985824	.	C	T	.	.	MAF_INRAE=11.667;MAF_USDA=42.941
NC_035093.1	62985861	.	C	A	.	.	MAF_INRAE=42.405;MAF_USDA=4.167
NC_035093.1	62985871	.	T	C	.	.	MAF_INRAE=11.667;MAF_USDA=47.647
NC_035093.1	62985882	.	G	A	.	.	MAF_INRAE=42.405;MAF_USDA=4.167
NC_035093.1	62985897	.	G	A	.	.	MAF_INRAE=42.405;MAF_USDA=8.824
NC_035093.1	62985952	.	G	A	.	.	MAF_USDA=2.459
NC_035093.1	62986098	.	C	G	.	.	MAF_USDA=8.197
NC_035093.1	62986111	.	G	A	.	.	MAF_USDA=7.059
NC_035093.1	62986136	.	T	C	.	.	MAF_INRAE=15.789;MAF_USDA=43.75
NC_035093.1	62986198	.	A	G	.	.	MAF_INRAE=15.823;MAF_USDA=12.941
NC_035093.1	62986199	.	C	T	.	.	MAF_INRAE=4.167;MAF_USDA=2.459
NC_035093.1	62986248	.	C	T	.	.	MAF_USDA=1.639
NC_035093.1	62986262	.	C	T	.	.	MAF_INRAE=32.911;MAF_USDA=41.765
NC_035093.1	62986327	.	A	C	.	.	MAF_USDA=2.083
NC_035093.1	62986408	.	G	A	.	.	MAF_INRAE=42.405;MAF_USDA=2.941
NC_035093.1	62986419	.	G	T	.	.	MAF_USDA=2.459
NC_035093.1	62986552	.	A	C	.	.	MAF_USDA=1.639
NC_035093.1	62986560	.	C	A	.	.	MAF_INRAE=4.167;MAF_USDA=3.279
NC_035093.1	62986648	.	G	A	.	.	MAF_USDA=8.197
NC_035093.1	62986676	.	G	T	.	.	MAF_USDA=4.918
NC_035093.1	62986725	.	C	T	.	.	MAF_USDA=4.918
NC_035093.1	62986852	.	G	T	.	.	MAF_USDA=4.167
NC_035093.1	62986894	.	C	T	.	.	MAF_USDA=4.167
NC_035093.1	62986976	.	T	C	.	.	MAF_USDA=1.639
NC_035093.1	62987031	.	C	A	.	.	MAF_INRAE=29.747;MAF_USDA=26.471
NC_035093.1	62987178	.	G	T	.	.	MAF_USDA=2.459
NC_035093.1	62987215	.	C	T	.	.	MAF_INRAE=4.167;MAF_USDA=1.639
NC_035093.1	62987257	.	A	T	.	.	MAF_USDA=1.639
NC_035093.1	62987288	.	T	A	.	.	MAF_USDA=2.459
NC_035093.1	62987289	.	G	A	.	.	MAF_USDA=2.459
NC_035093.1	62987326	.	A	G	.	.	MAF_USDA=4.167
NC_035093.1	62987412	.	G	A	.	.	MAF_USDA=2.459
NC_035093.1	62987445	.	A	C	.	.	MAF_INRAE=4.167
NC_035093.1	62987505	.	C	A	.	.	MAF_INRAE=43.038;MAF_USDA=9.412
NC_035093.1	62987739	.	A	G	.	.	MAF_USDA=1.765
NC_035093.1	62987759	.	A	T	.	.	MAF_USDA=2.459
NC_035093.1	62987775	.	C	A	.	.	MAF_INRAE=42.405;MAF_USDA=2.941
NC_035093.1	62987864	.	G	A	.	.	MAF_USDA=4.118
NC_035093.1	62987885	.	C	T	.	.	MAF_USDA=3.279
NC_035093.1	62987911	.	C	A	.	.	MAF_INRAE=3.333
NC_035093.1	62987934	.	T	C	.	.	MAF_USDA=2.459
NC_035093.1	62987956	.	C	G	.	.	MAF_INRAE=30.38;MAF_USDA=28.824
NC_035093.1	62987977	.	T	C	.	.	MAF_INRAE=15.789
NC_035093.1	62988021	.	C	G	.	.	MAF_USDA=45.833
NC_035093.1	62988022	.	T	C	.	.	MAF_USDA=41.667
NC_035093.1	62988050	.	T	G	.	.	MAF_INRAE=42.405;MAF_USDA=9.412
NC_035093.1	62988079	.	C	T	.	.	MAF_INRAE=4.167;MAF_USDA=1.639
NC_035093.1	62988137	.	C	T	.	.	MAF_USDA=5.738
NC_035093.1	62988272	.	C	T	.	.	MAF_INRAE=4.167;MAF_USDA=1.639
NC_035093.1	62988288	.	C	A	.	.	MAF_INRAE=42.405;MAF_USDA=2.353
NC_035093.1	62988299	.	G	T	.	.	MAF_INRAE=4.167
NC_035093.1	62988311	.	T	C	.	.	MAF_INRAE=30.38;MAF_USDA=43.75
NC_035093.1	62988343	.	G	T	.	.	MAF_INRAE=4.167;MAF_USDA=1.639
NC_035093.1	62988362	.	G	T	.	.	MAF_INRAE=4.167;MAF_USDA=1.639
NC_035093.1	62988365	.	G	A	.	.	MAF_INRAE=4.167;MAF_USDA=1.639
NC_035093.1	62988390	.	C	A	.	.	MAF_USDA=1.639
NC_035093.1	62988420	.	G	A	.	.	MAF_INRAE=4.167;MAF_USDA=1.639
NC_035093.1	62988488	.	A	G	.	.	MAF_INRAE=11.667;MAF_USDA=41.765
NC_035093.1	62988609	.	A	G	.	.	MAF_INRAE=6.667;MAF_USDA=4.706
NC_035093.1	62988680	.	T	C	.	.	MAF_USDA=12.5
NC_035093.1	62988703	.	T	C	.	.	MAF_INRAE=6.667;MAF_USDA=14.118
NC_035093.1	62988731	.	C	T	.	.	MAF_INRAE=38.608;MAF_USDA=4.706
NC_035093.1	62988772	.	A	G	.	.	MAF_INRAE=38.608;MAF_USDA=24.118
NC_035093.1	62988800	.	T	C	.	.	MAF_INRAE=15.789;MAF_USDA=32.353
NC_035093.1	62988802	.	G	A	.	.	MAF_USDA=2.083
NC_035093.1	62988847	.	A	T	.	.	MAF_USDA=1.639
NC_035093.1	62988865	.	T	C	.	.	MAF_USDA=14.118
NC_035093.1	62988875	.	T	C	.	.	MAF_USDA=3.279
NC_035093.1	62988880	.	C	A	.	.	MAF_INRAE=15.789;MAF_USDA=16.667
NC_035093.1	62988922	.	A	T	.	.	MAF_USDA=4.098
NC_035093.1	62988926	.	G	T	.	.	MAF_USDA=7.647
NC_035093.1	62988994	.	T	C	.	.	MAF_USDA=4.098
NC_035093.1	62989087	.	C	T	.	.	MAF_USDA=5.738
NC_035093.1	62989120	.	T	C	.	.	MAF_USDA=3.279
NC_035093.1	62989295	.	G	C	.	.	MAF_USDA=14.118
NC_035093.1	62989395	.	G	T	.	.	MAF_USDA=2.083
NC_035093.1	62989401	.	T	C	.	.	MAF_USDA=7.377
NC_035093.1	62989402	.	G	T	.	.	MAF_USDA=7.377
NC_035093.1	62989412	.	T	A	.	.	MAF_USDA=7.377
NC_035093.1	62989422	.	T	C	.	.	MAF_USDA=7.377
NC_035093.1	62989444	.	G	A	.	.	MAF_USDA=10.417
NC_035093.1	62989463	.	G	T	.	.	MAF_USDA=1.639
NC_035093.1	62989477	.	C	T	.	.	MAF_USDA=7.377
NC_035093.1	62989539	.	T	G	.	.	MAF_USDA=3.279
NC_035093.1	62989547	.	C	T	.	.	MAF_USDA=7.377
NC_035093.1	62989567	.	C	A	.	.	MAF_USDA=12.941
NC_035093.1	62989670	.	T	G	.	.	MAF_USDA=32.941
NC_035093.1	62989694	.	T	C	.	.	MAF_USDA=29.762
NC_035093.1	62989750	.	G	A	.	.	MAF_USDA=1.765
NC_035093.1	62989809	.	G	A	.	.	MAF_USDA=4.098
NC_035093.1	62989836	.	C	T	.	.	MAF_INRAE=17.089;MAF_USDA=14.706
NC_035093.1	62989851	.	C	A	.	.	MAF_INRAE=31.013;MAF_USDA=28.824
NC_035093.1	62989852	.	T	G	.	.	MAF_INRAE=41.139;MAF_USDA=3.279
NC_035093.1	62989873	.	A	C	.	.	MAF_USDA=7.377
NC_035093.1	62989892	.	G	A	.	.	MAF_USDA=4.098
NC_035093.1	62989900	.	C	T	.	.	MAF_INRAE=11.667;MAF_USDA=1.639
NC_035093.1	62989901	.	G	A	.	.	MAF_INRAE=2.5
NC_035093.1	62989942	.	C	G	.	.	MAF_USDA=4.098
NC_035093.1	62989999	.	A	G	.	.	MAF_USDA=7.377
NC_035093.1	62990074	.	C	T	.	.	MAF_INRAE=41.139;MAF_USDA=2.941
NC_035093.1	62990078	.	C	A	.	.	MAF_USDA=7.377
NC_035093.1	62990096	.	G	T	.	.	MAF_INRAE=13.333;MAF_USDA=9.016
NC_035093.1	62990121	.	G	T	.	.	MAF_USDA=3.279
NC_035093.1	62990133	.	T	A	.	.	MAF_USDA=2.459
NC_035093.1	62990345	.	T	C	.	.	MAF_USDA=7.377
NC_035093.1	62990366	.	A	T	.	.	MAF_USDA=7.377
NC_035093.1	62990394	.	C	A	.	.	MAF_USDA=7.377
NC_035093.1	62990501	.	T	C	.	.	MAF_USDA=2.542
NC_035093.1	62990525	.	A	G	.	.	MAF_USDA=12.5
NC_035093.1	62990526	.	A	T	.	.	MAF_USDA=12.5
NC_035093.1	62990586	.	T	C	.	.	MAF_USDA=49.412
NC_035093.1	62990657	.	G	T	.	.	MAF_USDA=4.098
NC_035093.1	62990895	.	C	A	.	.	MAF_USDA=3.279
NC_035093.1	62990896	.	C	T	.	.	MAF_USDA=3.279
NC_035093.1	62990916	.	A	G	.	.	MAF_INRAE=15.789;MAF_USDA=26.471
NC_035093.1	62990920	.	T	G	.	.	MAF_USDA=7.377
NC_035093.1	62990923	.	G	T	.	.	MAF_USDA=5.738
NC_035093.1	62990945	.	C	T	.	.	MAF_USDA=6.557
NC_035093.1	62991212	.	G	T	.	.	MAF_INRAE=17.5
NC_035093.1	62991236	.	A	T	.	.	MAF_INRAE=2.5
NC_035093.1	62991239	.	A	T	.	.	MAF_INRAE=7.5
NC_035093.1	62991245	.	T	C	.	.	MAF_INRAE=8.333
NC_035093.1	62991247	.	C	T	.	.	MAF_INRAE=10.833
NC_035093.1	62991256	.	C	T	.	.	MAF_USDA=29.167
NC_035093.1	62991260	.	G	A	.	.	MAF_INRAE=1.667
NC_035093.1	62991264	.	G	A	.	.	MAF_INRAE=1.667
NC_035093.1	62991265	.	T	C	.	.	MAF_INRAE=1.667
NC_035093.1	62991280	.	T	C	.	.	MAF_INRAE=1.667
NC_035093.1	62991289	.	A	G	.	.	MAF_INRAE=5.833
NC_035093.1	62991294	.	A	G	.	.	MAF_INRAE=2.5
NC_035093.1	62991298	.	T	C	.	.	MAF_INRAE=2.5
NC_035093.1	62991370	.	C	A	.	.	MAF_INRAE=3.333
NC_035093.1	62991399	.	C	G	.	.	MAF_USDA=20.833
NC_035093.1	62992195	.	T	A	.	.	MAF_USDA=13.529
NC_035093.1	62992475	.	A	C	.	.	MAF_INRAE=5.0
NC_035093.1	62992477	.	C	A	.	.	MAF_INRAE=5.0
NC_035093.1	62992484	.	C	T	.	.	MAF_INRAE=4.167
NC_035093.1	62992833	.	A	T	.	.	MAF_INRAE=10.833
NC_035093.1	62992850	.	T	C	.	.	MAF_USDA=18.75
NC_035093.1	62992852	.	C	G	.	.	MAF_USDA=14.583
NC_035093.1	62992858	.	A	G	.	.	MAF_USDA=10.417
NC_035093.1	62992873	.	A	C	.	.	MAF_USDA=4.167
NC_035093.1	62992918	.	G	A	.	.	MAF_USDA=20.588
NC_035093.1	62992935	.	A	G	.	.	MAF_USDA=5.738
NC_035093.1	62992948	.	A	G	.	.	MAF_USDA=6.25
NC_035093.1	62992963	.	C	A	.	.	MAF_INRAE=2.5;MAF_USDA=4.167
NC_035093.1	62992970	.	T	C	.	.	MAF_USDA=18.75
NC_035093.1	62993000	.	T	C	.	.	MAF_USDA=27.083
NC_035093.1	62993039	.	T	C	.	.	MAF_USDA=1.639
NC_035093.1	62993045	.	A	T	.	.	MAF_INRAE=39.241;MAF_USDA=3.529
NC_035093.1	62993093	.	C	T	.	.	MAF_USDA=4.118
NC_035093.1	62993101	.	A	G	.	.	MAF_USDA=1.639
NC_035093.1	62993115	.	A	G	.	.	MAF_INRAE=15.789;MAF_USDA=12.5
NC_035093.1	62993119	.	C	T	.	.	MAF_USDA=10.0
NC_035093.1	62993163	.	T	A	.	.	MAF_USDA=2.459
NC_035093.1	62993185	.	C	T	.	.	MAF_INRAE=39.241;MAF_USDA=6.471
NC_035093.1	62993284	.	G	A	.	.	MAF_INRAE=4.167;MAF_USDA=1.639
NC_035093.1	62993320	.	T	C	.	.	MAF_USDA=3.333
NC_035093.1	62993342	.	T	C	.	.	MAF_INRAE=19.167;MAF_USDA=13.69
NC_035093.1	62993374	.	C	T	.	.	MAF_USDA=5.833
NC_035093.1	62993382	.	T	C	.	.	MAF_USDA=8.333
NC_035093.1	62993407	.	A	G	.	.	MAF_INRAE=6.667;MAF_USDA=11.176
NC_035093.1	62993474	.	C	A	.	.	MAF_USDA=7.377
NC_035093.1	62993476	.	C	T	.	.	MAF_USDA=4.098
NC_035093.1	62993507	.	C	T	.	.	MAF_USDA=3.279
NC_035093.1	62993629	.	G	C	.	.	MAF_USDA=7.377
NC_035093.1	62993685	.	C	T	.	.	MAF_USDA=8.197
NC_035093.1	62993686	.	G	A	.	.	MAF_INRAE=38.608;MAF_USDA=4.118
NC_035093.1	62993752	.	C	T	.	.	MAF_USDA=2.353
NC_035093.1	62993753	.	T	A	.	.	MAF_USDA=5.294
NC_035093.1	62993767	.	G	T	.	.	MAF_INRAE=39.241;MAF_USDA=12.941
NC_035093.1	62993812	.	A	C	.	.	MAF_INRAE=39.241;MAF_USDA=12.941
NC_035093.1	62993917	.	C	T	.	.	MAF_USDA=4.118
NC_035093.1	62993961	.	G	T	.	.	MAF_USDA=6.557
NC_035093.1	62994133	.	A	C	.	.	MAF_INRAE=10.833;MAF_USDA=26.471
NC_035093.1	62994159	.	T	C	.	.	MAF_INRAE=4.167
NC_035093.1	62994276	.	A	T	.	.	MAF_INRAE=15.823;MAF_USDA=14.118
NC_035093.1	62994480	.	A	G	.	.	MAF_USDA=2.459
NC_035093.1	62994489	.	G	A	.	.	MAF_INRAE=30.38;MAF_USDA=27.647
NC_035093.1	62994514	.	C	T	.	.	MAF_INRAE=15.833;MAF_USDA=35.882
NC_035093.1	62994573	.	G	T	.	.	MAF_USDA=3.279
NC_035093.1	62994575	.	ATTTTTTTTTA	ATTTTTTTTTT	.	.	MAF_USDA=4.167
NC_035093.1	62994602	.	T	C	.	.	MAF_INRAE=12.5;MAF_USDA=41.176
NC_035093.1	62994612	.	G	C	.	.	MAF_INRAE=47.5;MAF_USDA=8.235
NC_035093.1	62994649	.	G	A	.	.	MAF_INRAE=3.333
NC_035093.1	62994669	.	C	A	.	.	MAF_USDA=1.639
NC_035093.1	62995425	.	T	C	.	.	MAF_USDA=2.353
NC_035093.1	62995469	.	A	T	.	.	MAF_USDA=6.471
NC_035093.1	62995490	.	A	C	.	.	MAF_USDA=3.279
NC_035093.1	62995576	.	G	C	.	.	MAF_USDA=6.25
NC_035093.1	62995579	.	T	C	.	.	MAF_USDA=7.059
NC_035093.1	62995599	.	G	A	.	.	MAF_USDA=2.353
NC_035093.1	62995713	.	A	G	.	.	MAF_INRAE=43.038;MAF_USDA=7.647
NC_035093.1	62996012	.	C	G	.	.	MAF_USDA=2.459
NC_035093.1	62996092	.	C	T	.	.	MAF_INRAE=42.405;MAF_USDA=7.647
NC_035093.1	62996198	.	A	G	.	.	MAF_INRAE=12.5;MAF_USDA=44.706
NC_035093.1	62996210	.	C	A	.	.	MAF_INRAE=15.789;MAF_USDA=4.167
NC_035093.1	62996327	.	C	G	.	.	MAF_USDA=6.557
NC_035093.1	62996394	.	C	T	.	.	MAF_USDA=4.918
NC_035093.1	62996401	.	A	G	.	.	MAF_USDA=2.459
NC_035093.1	62996435	.	C	T	.	.	MAF_USDA=2.353
NC_035093.1	62996544	.	T	C	.	.	MAF_INRAE=43.038;MAF_USDA=2.353
NC_035093.1	62996545	.	G	A	.	.	MAF_INRAE=48.333;MAF_USDA=2.353
NC_035093.1	62996608	.	A	G	.	.	MAF_USDA=3.279
NC_035093.1	62996632	.	A	T	.	.	MAF_INRAE=12.5;MAF_USDA=1.639
NC_035093.1	62996647	.	T	A	.	.	MAF_USDA=1.639
NC_035093.1	62996697	.	C	A	.	.	MAF_INRAE=42.405;MAF_USDA=12.941
NC_035093.1	62996779	.	T	A	.	.	MAF_INRAE=43.038;MAF_USDA=2.353
NC_035093.1	62996780	.	T	C	.	.	MAF_USDA=4.098
NC_035093.1	62996795	.	T	C	.	.	MAF_USDA=6.557
NC_035093.1	62996836	.	A	T	.	.	MAF_INRAE=42.405;MAF_USDA=2.353
NC_035093.1	62996847	.	A	C	.	.	MAF_INRAE=42.405;MAF_USDA=8.824
NC_035093.1	62996885	.	A	G	.	.	MAF_INRAE=42.405;MAF_USDA=8.235
NC_035093.1	62996895	.	C	T	.	.	MAF_INRAE=30.38;MAF_USDA=27.647
NC_035093.1	62996896	.	G	T	.	.	MAF_INRAE=42.405
NC_035093.1	62996921	.	T	C	.	.	MAF_USDA=10.417
NC_035093.1	62997015	.	T	C	.	.	MAF_USDA=3.279
NC_035093.1	62997027	.	C	T	.	.	MAF_USDA=4.918
NC_035093.1	62997279	.	C	A	.	.	MAF_INRAE=43.038;MAF_USDA=7.059
NC_035093.1	62997341	.	A	C	.	.	MAF_INRAE=43.671;MAF_USDA=7.647
NC_035093.1	62997394	.	T	G	.	.	MAF_USDA=1.639
NC_035093.1	62997514	.	G	T	.	.	MAF_INRAE=42.405;MAF_USDA=2.941
NC_035093.1	62997515	.	C	A	.	.	MAF_INRAE=49.167;MAF_USDA=2.941
NC_035093.1	62997572	.	T	C	.	.	MAF_USDA=2.459
NC_035093.1	62997611	.	T	C	.	.	MAF_INRAE=7.5;MAF_USDA=11.176
NC_035093.1	62997617	.	C	T	.	.	MAF_USDA=7.377
NC_035093.1	62997688	.	A	T	.	.	MAF_INRAE=15.789;MAF_USDA=28.824
NC_035093.1	62997689	.	G	T	.	.	MAF_USDA=43.75
NC_035093.1	62997690	.	G	T	.	.	MAF_USDA=33.529
NC_035093.1	62997733	.	A	C	.	.	MAF_INRAE=32.911;MAF_USDA=28.235
NC_035093.1	62997788	.	G	T	.	.	MAF_USDA=3.279
NC_035093.1	62997792	.	G	C	.	.	MAF_USDA=4.706
NC_035093.1	62997838	.	G	A	.	.	MAF_USDA=5.738
NC_035093.1	62997875	.	C	T	.	.	MAF_USDA=7.377
NC_035093.1	62997888	.	C	G	.	.	MAF_USDA=5.738
NC_035093.1	62997930	.	C	T	.	.	MAF_USDA=8.333
NC_035093.1	62998056	.	C	A	.	.	MAF_USDA=2.459
NC_035093.1	62998104	.	G	C	.	.	MAF_USDA=3.279
NC_035093.1	62998190	.	A	G	.	.	MAF_INRAE=42.405;MAF_USDA=11.765
NC_035093.1	62998328	.	G	T	.	.	MAF_INRAE=44.937;MAF_USDA=5.882
NC_035093.1	62998329	.	A	C	.	.	MAF_USDA=4.098
NC_035093.1	62998414	.	T	C	.	.	MAF_INRAE=15.789;MAF_USDA=11.176
NC_035093.1	62998498	.	C	A	.	.	MAF_USDA=3.529
NC_035093.1	62998505	.	T	G	.	.	MAF_USDA=5.738
NC_035093.1	62998531	.	C	G	.	.	MAF_USDA=43.75
NC_035093.1	62998614	.	G	A	.	.	MAF_USDA=7.377
NC_035093.1	62998618	.	C	A	.	.	MAF_USDA=14.706
NC_035093.1	62998625	.	C	T	.	.	MAF_USDA=1.639
NC_035093.1	62998660	.	C	A	.	.	MAF_INRAE=43.038;MAF_USDA=7.647
NC_035093.1	62998690	.	G	A	.	.	MAF_INRAE=43.038;MAF_USDA=2.941
NC_035093.1	62998744	.	C	T	.	.	MAF_INRAE=15.789;MAF_USDA=11.765
NC_035093.1	62998800	.	T	A	.	.	MAF_USDA=8.197
NC_035093.1	62998888	.	T	G	.	.	MAF_INRAE=11.392
NC_035093.1	62998893	.	G	C	.	.	MAF_INRAE=33.544;MAF_USDA=34.706
NC_035093.1	62998906	.	T	A	.	.	MAF_USDA=1.639
NC_035093.1	62998937	.	A	T	.	.	MAF_INRAE=43.671;MAF_USDA=10.588
NC_035093.1	62999013	.	A	G	.	.	MAF_INRAE=44.937;MAF_USDA=12.941
NC_035093.1	62999014	.	A	G	.	.	MAF_INRAE=46.667;MAF_USDA=12.353
NC_035093.1	62999121	.	G	A	.	.	MAF_USDA=7.377
NC_035093.1	62999150	.	G	A	.	.	MAF_USDA=2.941
NC_035093.1	62999292	.	C	T	.	.	MAF_USDA=7.377
NC_035093.1	62999319	.	G	A	.	.	MAF_INRAE=8.333;MAF_USDA=11.176
NC_035093.1	62999326	.	T	A	.	.	MAF_USDA=1.639
NC_035093.1	62999330	.	T	C	.	.	MAF_USDA=12.353
NC_035093.1	62999343	.	C	T	.	.	MAF_INRAE=1.667;MAF_USDA=5.882
NC_035093.1	62999376	.	A	G	.	.	MAF_USDA=1.639
NC_035093.1	62999403	.	T	G	.	.	MAF_INRAE=43.671;MAF_USDA=8.824
NC_035093.1	62999486	.	C	G	.	.	MAF_USDA=1.765
NC_035093.1	62999500	.	T	G	.	.	MAF_INRAE=15.19;MAF_USDA=14.118
NC_035093.1	62999640	.	C	A	.	.	MAF_INRAE=1.667;MAF_USDA=5.294
NC_035093.1	62999688	.	T	C	.	.	MAF_INRAE=42.405;MAF_USDA=5.882
NC_035093.1	62999788	.	G	A	.	.	MAF_INRAE=42.405;MAF_USDA=2.353
NC_035093.1	62999816	.	G	C	.	.	MAF_INRAE=6.667;MAF_USDA=10.588
NC_035093.1	62999846	.	T	G	.	.	MAF_INRAE=42.405;MAF_USDA=5.294
NC_035093.1	62999850	.	G	T	.	.	MAF_INRAE=49.167;MAF_USDA=5.294
NC_035093.1	62999887	.	A	C	.	.	MAF_USDA=6.557
NC_035093.1	62999959	.	G	A	.	.	MAF_USDA=4.118
NC_035093.1	62999983	.	A	G	.	.	MAF_INRAE=45.833;MAF_USDA=4.167
NC_035093.1	63000000	.	G	A	.	.	MAF_USDA=1.639
NC_035093.1	63000168	.	G	A	.	.	MAF_INRAE=6.667;MAF_USDA=11.176
NC_035093.1	63000187	.	A	T	.	.	MAF_INRAE=35.833;MAF_USDA=25.882
NC_035093.1	63000216	.	G	T	.	.	MAF_USDA=8.333
NC_035093.1	63000238	.	T	A	.	.	MAF_USDA=7.377
NC_035093.1	63000475	.	C	A	.	.	MAF_USDA=6.471
NC_035093.1	63000604	.	C	T	.	.	MAF_INRAE=2.5
NC_035093.1	63001910	.	A	C	.	.	MAF_USDA=5.422
NC_035093.1	63001975	.	C	A	.	.	MAF_USDA=1.639
NC_035093.1	63001977	.	A	T	.	.	MAF_INRAE=5.833
NC_035093.1	63002064	.	T	C	.	.	MAF_INRAE=1.667;MAF_USDA=30.0
NC_035093.1	63002096	.	G	A	.	.	MAF_INRAE=33.333;MAF_USDA=26.471
NC_035093.1	63002135	.	A	C	.	.	MAF_USDA=3.279
NC_035093.1	63002180	.	T	C	.	.	MAF_INRAE=10.833;MAF_USDA=45.294
NC_035093.1	63002194	.	C	A	.	.	MAF_INRAE=1.667;MAF_USDA=4.706
NC_035093.1	63002297	.	A	T	.	.	MAF_USDA=2.083
NC_035093.1	63002323	.	G	T	.	.	MAF_INRAE=42.405;MAF_USDA=11.176
NC_035093.1	63002376	.	C	T	.	.	MAF_INRAE=42.405;MAF_USDA=1.765
NC_035093.1	63002513	.	G	A	.	.	MAF_USDA=1.639
NC_035093.1	63002612	.	G	A	.	.	MAF_INRAE=26.316
NC_035093.1	63002753	.	C	A	.	.	MAF_USDA=2.459
NC_035093.1	63002795	.	G	T	.	.	MAF_INRAE=43.038;MAF_USDA=5.882
NC_035093.1	63002847	.	A	G	.	.	MAF_USDA=5.882
NC_035093.1	63002879	.	G	A	.	.	MAF_INRAE=15.823;MAF_USDA=14.118
NC_035093.1	63002904	.	C	T	.	.	MAF_INRAE=43.038;MAF_USDA=5.882
NC_035093.1	63002943	.	T	C	.	.	MAF_INRAE=30.0;MAF_USDA=1.639
NC_035093.1	63003012	.	C	A	.	.	MAF_USDA=2.459
NC_035093.1	63003143	.	C	T	.	.	MAF_INRAE=42.405;MAF_USDA=12.941
NC_035093.1	63003277	.	C	T	.	.	MAF_INRAE=43.038;MAF_USDA=2.353
NC_035093.1	63003288	.	C	T	.	.	MAF_INRAE=35.833;MAF_USDA=20.0
NC_035093.1	63003297	.	C	A	.	.	MAF_USDA=11.475
NC_035093.1	63003306	.	G	T	.	.	MAF_USDA=1.639
NC_035093.1	63003337	.	G	A	.	.	MAF_INRAE=42.405;MAF_USDA=10.588
NC_035093.1	63003349	.	T	G	.	.	MAF_INRAE=10.833;MAF_USDA=4.706
NC_035093.1	63003380	.	C	T	.	.	MAF_INRAE=42.405;MAF_USDA=10.0
NC_035093.1	63003453	.	T	C	.	.	MAF_USDA=1.639
NC_035093.1	63003579	.	A	G	.	.	MAF_USDA=10.588
NC_035093.1	63003927	.	A	G	.	.	MAF_INRAE=24.051;MAF_USDA=31.176
NC_035093.1	63003962	.	G	T	.	.	MAF_USDA=3.529
NC_035093.1	63004054	.	A	C	.	.	MAF_USDA=1.639
NC_035093.1	63004207	.	T	C	.	.	MAF_INRAE=15.823;MAF_USDA=16.471
NC_035093.1	63004208	.	G	T	.	.	MAF_INRAE=2.5
NC_035093.1	63004248	.	A	C	.	.	MAF_INRAE=12.5
NC_035093.1	63004251	.	A	G	.	.	MAF_INRAE=12.5
NC_035093.1	63004252	.	A	G	.	.	MAF_INRAE=12.5
NC_035093.1	63004261	.	G	A	.	.	MAF_USDA=3.279
NC_035093.1	63004361	.	G	A	.	.	MAF_USDA=4.918
NC_035093.1	63004400	.	G	A	.	.	MAF_USDA=7.059
NC_035093.1	63004495	.	G	A	.	.	MAF_INRAE=4.167;MAF_USDA=2.459
NC_035093.1	63004511	.	C	A	.	.	MAF_USDA=4.118
NC_035093.1	63004646	.	C	T	.	.	MAF_USDA=24.118
NC_035093.1	63004678	.	T	A	.	.	MAF_USDA=3.279
NC_035093.1	63004731	.	C	G	.	.	MAF_INRAE=30.833;MAF_USDA=41.765
NC_035093.1	63004761	.	C	T	.	.	MAF_USDA=1.639
NC_035093.1	63004886	.	T	C	.	.	MAF_INRAE=30.833;MAF_USDA=37.059
NC_035093.1	63004924	.	T	C	.	.	MAF_INRAE=30.833;MAF_USDA=37.647
NC_035093.1	63004936	.	G	A	.	.	MAF_USDA=3.529
NC_035093.1	63004984	.	G	A	.	.	MAF_USDA=4.167
NC_035093.1	63005106	.	T	C	.	.	MAF_INRAE=10.0
NC_035093.1	63005373	.	G	A	.	.	MAF_INRAE=10.0;MAF_USDA=36.066
NC_035093.1	63005489	.	G	C	.	.	MAF_INRAE=6.667;MAF_USDA=4.706
NC_035093.1	63005494	.	A	T	.	.	MAF_INRAE=28.333;MAF_USDA=28.824
NC_035093.1	63005568	.	C	T	.	.	MAF_INRAE=35.0;MAF_USDA=18.824
NC_035093.1	63005629	.	A	C	.	.	MAF_USDA=9.836
NC_035093.1	63005677	.	A	G	.	.	MAF_INRAE=21.519;MAF_USDA=21.176
NC_035093.1	63005694	.	C	T	.	.	MAF_INRAE=44.937;MAF_USDA=4.118
NC_035093.1	63005728	.	A	T	.	.	MAF_INRAE=22.5;MAF_USDA=39.412
NC_035093.1	63005774	.	A	C	.	.	MAF_USDA=5.882
NC_035093.1	63005794	.	G	A	.	.	MAF_INRAE=20.886;MAF_USDA=16.471
NC_035093.1	63005908	.	G	A	.	.	MAF_USDA=1.639
NC_035093.1	63006000	.	T	C	.	.	MAF_INRAE=37.975;MAF_USDA=29.412
NC_035093.1	63006119	.	G	C	.	.	MAF_INRAE=3.333;MAF_USDA=14.118
NC_035093.1	63006200	.	T	G	.	.	MAF_INRAE=45.0;MAF_USDA=4.167
NC_035093.1	63006232	.	A	C	.	.	MAF_INRAE=22.785;MAF_USDA=43.75
NC_035093.1	63006298	.	T	G	.	.	MAF_USDA=4.098
NC_035093.1	63006301	.	T	C	.	.	MAF_USDA=6.557
NC_035093.1	63006388	.	A	C	.	.	MAF_USDA=5.738
NC_035093.1	63006394	.	C	T	.	.	MAF_INRAE=34.177;MAF_USDA=38.824
NC_035093.1	63006435	.	C	T	.	.	MAF_USDA=10.656
NC_035093.1	63006544	.	C	G	.	.	MAF_USDA=3.279
NC_035093.1	63006586	.	A	G	.	.	MAF_USDA=4.167
NC_035093.1	63006701	.	A	C	.	.	MAF_USDA=4.098
NC_035093.1	63006765	.	T	C	.	.	MAF_USDA=4.098
NC_035093.1	63007007	.	C	A	.	.	MAF_INRAE=42.405
NC_035093.1	63007022	.	A	G	.	.	MAF_USDA=19.672
NC_035093.1	63007075	.	G	A	.	.	MAF_USDA=4.098
NC_035093.1	63007130	.	A	G	.	.	MAF_INRAE=45.57;MAF_USDA=7.647
NC_035093.1	63007158	.	C	T	.	.	MAF_USDA=2.459
NC_035093.1	63007442	.	G	A	.	.	MAF_USDA=8.333
NC_035093.1	63007490	.	G	T	.	.	MAF_USDA=1.639
NC_035093.1	63007494	.	A	C	.	.	MAF_USDA=1.639
NC_035093.1	63007496	.	T	A	.	.	MAF_INRAE=1.667;MAF_USDA=18.75
NC_035093.1	63007497	.	G	A	.	.	MAF_INRAE=1.667
NC_035093.1	63007498	.	T	A	.	.	MAF_USDA=5.738
NC_035093.1	63007499	.	T	A	.	.	MAF_USDA=5.738
NC_035093.1	63007572	.	G	C	.	.	MAF_INRAE=44.937;MAF_USDA=6.471
NC_035093.1	63007771	.	G	C	.	.	MAF_USDA=3.279
NC_035093.1	63008037	.	C	T	.	.	MAF_USDA=3.279
NC_035093.1	63008047	.	C	A	.	.	MAF_USDA=3.279
NC_035093.1	63008048	.	C	A	.	.	MAF_INRAE=6.667;MAF_USDA=4.706
NC_035093.1	63008051	.	C	T	.	.	MAF_INRAE=44.937;MAF_USDA=8.824
NC_035093.1	63008087	.	T	A	.	.	MAF_USDA=3.279
NC_035093.1	63008110	.	T	G	.	.	MAF_INRAE=19.167;MAF_USDA=17.059
NC_035093.1	63008115	.	C	A	.	.	MAF_INRAE=44.304;MAF_USDA=5.882
NC_035093.1	63008223	.	A	G	.	.	MAF_INRAE=44.937;MAF_USDA=5.882
NC_035093.1	63008259	.	T	C	.	.	MAF_INRAE=20.833;MAF_USDA=38.235
NC_035093.1	63008269	.	G	A	.	.	MAF_INRAE=2.5
NC_035093.1	63008340	.	C	A	.	.	MAF_USDA=3.279
NC_035093.1	63008423	.	T	A	.	.	MAF_INRAE=22.785
NC_035093.1	63008757	.	GGCCTCAACG	GGCCTCAACA	.	.	MAF_USDA=10.417
NC_035093.1	63008766	.	G	A	.	.	MAF_INRAE=6.667;MAF_USDA=11.475
NC_035093.1	63008769	.	T	A	.	.	MAF_INRAE=44.937;MAF_USDA=6.471
NC_035093.1	63008846	.	A	T	.	.	MAF_INRAE=18.354;MAF_USDA=17.059
NC_035093.1	63008989	.	T	A	.	.	MAF_INRAE=6.667;MAF_USDA=4.706
NC_035093.1	63009108	.	A	G	.	.	MAF_USDA=1.765
NC_035093.1	63009135	.	G	C	.	.	MAF_USDA=1.639
NC_035093.1	63009218	.	T	G	.	.	MAF_USDA=4.098
NC_035093.1	63009239	.	A	T	.	.	MAF_INRAE=6.667;MAF_USDA=27.647
NC_035093.1	63009245	.	G	T	.	.	MAF_INRAE=6.667;MAF_USDA=13.529
NC_035093.1	63009254	.	C	T	.	.	MAF_USDA=3.279
NC_035093.1	63009536	.	G	A	.	.	MAF_INRAE=44.937;MAF_USDA=1.639
NC_035093.1	63009632	.	A	C	.	.	MAF_INRAE=13.333;MAF_USDA=1.639
NC_035093.1	63009825	.	T	C	.	.	MAF_INRAE=27.5;MAF_USDA=48.361
NC_035093.1	63009827	.	C	T	.	.	MAF_USDA=3.279
NC_035093.1	63009882	.	A	G	.	.	MAF_INRAE=1.667;MAF_USDA=25.294
NC_035093.1	63009901	.	G	A	.	.	MAF_USDA=1.639
NC_035093.1	63009948	.	C	A	.	.	MAF_INRAE=12.5;MAF_USDA=4.118
NC_035093.1	63010009	.	A	C	.	.	MAF_USDA=1.639
NC_035093.1	63010045	.	C	G	.	.	MAF_USDA=21.176
NC_035093.1	63010046	.	A	G	.	.	MAF_USDA=21.176
NC_035093.1	63010062	.	C	T	.	.	MAF_USDA=15.882
NC_035093.1	63010065	.	G	A	.	.	MAF_USDA=7.647
NC_035093.1	63010142	.	C	A	.	.	MAF_USDA=4.167
NC_035093.1	63010216	.	A	T	.	.	MAF_USDA=1.639
NC_035093.1	63010265	.	A	T	.	.	MAF_USDA=1.639
NC_035093.1	63010266	.	C	A	.	.	MAF_USDA=1.639
NC_035093.1	63010317	.	G	A	.	.	MAF_USDA=5.738
NC_035093.1	63010330	.	A	G	.	.	MAF_USDA=2.459
NC_035093.1	63010358	.	C	A	.	.	MAF_USDA=2.459
NC_035093.1	63010392	.	G	A	.	.	MAF_USDA=1.639
NC_035093.1	63010465	.	T	A	.	.	MAF_USDA=16.471
NC_035093.1	63010472	.	C	T	.	.	MAF_USDA=4.918
NC_035093.1	63010473	.	G	A	.	.	MAF_USDA=15.294
NC_035093.1	63010492	.	A	T	.	.	MAF_USDA=7.647
NC_035093.1	63010498	.	C	T	.	.	MAF_USDA=5.738
NC_035093.1	63010527	.	G	A	.	.	MAF_USDA=19.412
NC_035093.1	63010546	.	A	T	.	.	MAF_USDA=1.639
NC_035093.1	63010584	.	T	C	.	.	MAF_INRAE=5.833;MAF_USDA=11.176
NC_035093.1	63010635	.	G	A	.	.	MAF_INRAE=12.5;MAF_USDA=3.279
NC_035093.1	63010720	.	T	G	.	.	MAF_USDA=1.639
NC_035093.1	63010761	.	G	A	.	.	MAF_INRAE=47.468;MAF_USDA=5.882
NC_035093.1	63010791	.	G	T	.	.	MAF_USDA=1.639
NC_035093.1	63010794	.	G	T	.	.	MAF_USDA=18.235
NC_035093.1	63010909	.	C	T	.	.	MAF_USDA=2.083
NC_035093.1	63010963	.	C	T	.	.	MAF_INRAE=6.667;MAF_USDA=4.706
NC_035093.1	63010992	.	T	A	.	.	MAF_INRAE=45.57;MAF_USDA=2.941
NC_035093.1	63011023	.	G	T	.	.	MAF_USDA=11.176
NC_035093.1	63011053	.	A	G	.	.	MAF_INRAE=44.937;MAF_USDA=2.353
NC_035093.1	63011056	.	G	A	.	.	MAF_INRAE=11.667;MAF_USDA=1.639
NC_035093.1	63011070	.	C	T	.	.	MAF_INRAE=17.722;MAF_USDA=16.471
NC_035093.1	63011109	.	C	A	.	.	MAF_USDA=4.098
NC_035093.1	63011110	.	G	A	.	.	MAF_INRAE=4.167
NC_035093.1	63011117	.	A	G	.	.	MAF_USDA=2.459
NC_035093.1	63011163	.	T	G	.	.	MAF_INRAE=45.57
NC_035093.1	63011175	.	G	A	.	.	MAF_USDA=4.098
NC_035093.1	63011233	.	C	T	.	.	MAF_USDA=4.098
NC_035093.1	63011260	.	T	C	.	.	MAF_USDA=28.261
NC_035093.1	63011262	.	T	A	.	.	MAF_USDA=18.75
NC_035093.1	63011310	.	A	G	.	.	MAF_USDA=10.417
NC_035093.1	63011418	.	G	A	.	.	MAF_USDA=12.295
NC_035093.1	63011419	.	T	C	.	.	MAF_USDA=1.639
NC_035093.1	63011421	.	C	A	.	.	MAF_USDA=1.639
NC_035093.1	63011426	.	T	G	.	.	MAF_USDA=1.639
NC_035093.1	63011427	.	A	T	.	.	MAF_USDA=1.639
NC_035093.1	63011434	.	T	G	.	.	MAF_USDA=2.459
NC_035093.1	63011446	.	T	C	.	.	MAF_USDA=2.459
NC_035093.1	63011448	.	C	A	.	.	MAF_USDA=2.459
NC_035093.1	63011450	.	A	G	.	.	MAF_USDA=2.459
NC_035093.1	63011453	.	T	G	.	.	MAF_USDA=2.459
NC_035093.1	63011460	.	T	C	.	.	MAF_USDA=3.279
NC_035093.1	63011473	.	T	C	.	.	MAF_USDA=1.639
NC_035093.1	63011475	.	C	A	.	.	MAF_USDA=1.639
NC_035093.1	63011480	.	T	G	.	.	MAF_USDA=1.639
NC_035093.1	63011487	.	T	C	.	.	MAF_USDA=1.639
NC_035093.1	63011513	.	T	C	.	.	MAF_USDA=1.639
NC_035093.1	63011514	.	C	T	.	.	MAF_USDA=1.639
NC_035093.1	63011515	.	T	G	.	.	MAF_USDA=1.639
NC_035093.1	63011570	.	G	C	.	.	MAF_USDA=4.098
NC_035093.1	63011686	.	T	G	.	.	MAF_USDA=4.098
NC_035093.1	63011712	.	A	C	.	.	MAF_USDA=2.459
NC_035093.1	63011767	.	C	T	.	.	MAF_USDA=1.639
NC_035093.1	63011818	.	T	C	.	.	MAF_USDA=7.377
NC_035093.1	63011876	.	C	T	.	.	MAF_USDA=1.639
NC_035093.1	63012114	.	A	G	.	.	MAF_INRAE=6.667;MAF_USDA=25.882
NC_035093.1	63012203	.	C	T	.	.	MAF_INRAE=1.667;MAF_USDA=5.294
NC_035093.1	63012225	.	C	A	.	.	MAF_INRAE=18.354;MAF_USDA=17.059
NC_035093.1	63012364	.	G	A	.	.	MAF_USDA=15.294
NC_035093.1	63012449	.	G	T	.	.	MAF_INRAE=6.667;MAF_USDA=34.706
NC_035093.1	63012777	.	C	A	.	.	MAF_INRAE=2.5;MAF_USDA=4.918
NC_035093.1	63012816	.	C	T	.	.	MAF_USDA=1.639
NC_035093.1	63012887	.	C	A	.	.	MAF_USDA=6.25
NC_035093.1	63012918	.	C	A	.	.	MAF_INRAE=1.667;MAF_USDA=12.941
NC_035093.1	63013055	.	C	A	.	.	MAF_INRAE=6.667;MAF_USDA=4.706
NC_035093.1	63013196	.	A	G	.	.	MAF_INRAE=11.667;MAF_USDA=3.279
NC_035093.1	63013213	.	T	G	.	.	MAF_USDA=4.706
NC_035093.1	63013261	.	T	C	.	.	MAF_USDA=8.824
NC_035093.1	63013262	.	A	C	.	.	MAF_USDA=8.824
NC_035093.1	63013264	.	A	G	.	.	MAF_USDA=8.824
NC_035093.1	63013279	.	C	G	.	.	MAF_USDA=1.639
NC_035093.1	63013419	.	C	A	.	.	MAF_USDA=1.639
NC_035093.1	63013421	.	A	T	.	.	MAF_INRAE=1.667;MAF_USDA=8.824
NC_035093.1	63013497	.	G	A	.	.	MAF_INRAE=6.667;MAF_USDA=4.706
NC_035093.1	63013686	.	C	T	.	.	MAF_USDA=5.738
NC_035093.1	63013704	.	C	A	.	.	MAF_USDA=4.706
NC_035093.1	63013813	.	G	A	.	.	MAF_USDA=7.377
NC_035093.1	63013937	.	G	T	.	.	MAF_USDA=2.459
NC_035093.1	63013940	.	A	G	.	.	MAF_INRAE=18.354;MAF_USDA=14.118
NC_035093.1	63013981	.	G	A	.	.	MAF_USDA=13.115
NC_035093.1	63014218	.	G	A	.	.	MAF_USDA=6.557
NC_035093.1	63014317	.	C	G	.	.	MAF_USDA=3.279
NC_035093.1	63014365	.	T	A	.	.	MAF_USDA=5.0
NC_035093.1	63014373	.	T	G	.	.	MAF_INRAE=2.5
NC_035093.1	63014515	.	A	C	.	.	MAF_USDA=11.475
NC_035093.1	63014518	.	T	G	.	.	MAF_USDA=4.098
NC_035093.1	63014535	.	A	G	.	.	MAF_INRAE=44.937;MAF_USDA=4.706
NC_035093.1	63014560	.	G	A	.	.	MAF_INRAE=6.667;MAF_USDA=4.706
NC_035093.1	63014797	.	T	C	.	.	MAF_INRAE=17.722;MAF_USDA=14.118
NC_035093.1	63014802	.	T	G	.	.	MAF_INRAE=1.667;MAF_USDA=8.824
NC_035093.1	63014823	.	G	A	.	.	MAF_INRAE=44.937;MAF_USDA=4.118
NC_035093.1	63014940	.	G	A	.	.	MAF_USDA=8.333
NC_035093.1	63014974	.	G	A	.	.	MAF_INRAE=12.5
NC_035093.1	63014986	.	C	G	.	.	MAF_USDA=2.459
NC_035093.1	63015375	.	A	T	.	.	MAF_USDA=2.381
NC_035093.1	63015399	.	C	T	.	.	MAF_USDA=4.098
NC_035093.1	63015411	.	A	T	.	.	MAF_INRAE=7.5;MAF_USDA=14.118
NC_035093.1	63015414	.	T	G	.	.	MAF_USDA=4.706
NC_035093.1	63015467	.	G	C	.	.	MAF_USDA=2.459
NC_035093.1	63015490	.	G	A	.	.	MAF_INRAE=20.0;MAF_USDA=15.294
NC_035093.1	63015596	.	C	A	.	.	MAF_INRAE=2.5;MAF_USDA=1.639
NC_035093.1	63015654	.	G	T	.	.	MAF_USDA=4.098
NC_035093.1	63015850	.	T	A	.	.	MAF_INRAE=18.354;MAF_USDA=17.059
NC_035093.1	63015878	.	T	A	.	.	MAF_USDA=5.294
NC_035093.1	63015919	.	A	T	.	.	MAF_USDA=1.639
NC_035093.1	63015925	.	A	T	.	.	MAF_INRAE=17.722;MAF_USDA=17.059
NC_035093.1	63015935	.	C	G	.	.	MAF_USDA=10.656
NC_035093.1	63015970	.	T	C	.	.	MAF_INRAE=18.354;MAF_USDA=17.059
NC_035093.1	63015978	.	A	G	.	.	MAF_INRAE=23.418;MAF_USDA=24.706
NC_035093.1	63016065	.	A	C	.	.	MAF_INRAE=6.667;MAF_USDA=4.706
NC_035093.1	63016137	.	C	T	.	.	MAF_USDA=3.279
NC_035093.1	63016138	.	A	C	.	.	MAF_INRAE=7.5;MAF_USDA=14.118
NC_035093.1	63016380	.	A	T	.	.	MAF_USDA=4.098
NC_035093.1	63016566	.	C	A	.	.	MAF_INRAE=44.937;MAF_USDA=4.118
NC_035093.1	63016618	.	G	A	.	.	MAF_USDA=1.639
NC_035093.1	63016702	.	T	G	.	.	MAF_INRAE=34.177;MAF_USDA=41.765
NC_035093.1	63016846	.	G	A	.	.	MAF_USDA=4.118
NC_035093.1	63016847	.	T	C	.	.	MAF_USDA=1.639
NC_035093.1	63016899	.	A	T	.	.	MAF_USDA=3.279
NC_035093.1	63016901	.	T	G	.	.	MAF_INRAE=15.789;MAF_USDA=8.333
NC_035093.1	63016906	.	T	A	.	.	MAF_USDA=2.459
NC_035093.1	63016994	.	G	A	.	.	MAF_INRAE=12.5;MAF_USDA=9.016
NC_035093.1	63017076	.	A	G	.	.	MAF_USDA=2.5
NC_035093.1	63017468	.	C	T	.	.	MAF_INRAE=17.722;MAF_USDA=19.412
NC_035093.1	63017563	.	A	C	.	.	MAF_USDA=3.279
NC_035093.1	63017730	.	C	A	.	.	MAF_USDA=1.639
NC_035093.1	63017798	.	G	A	.	.	MAF_USDA=2.459
NC_035093.1	63017818	.	A	G	.	.	MAF_INRAE=33.544;MAF_USDA=45.294
NC_035093.1	63017924	.	T	C	.	.	MAF_INRAE=1.667
NC_035093.1	63018251	.	C	A	.	.	MAF_INRAE=8.333;MAF_USDA=30.588
NC_035093.1	63018483	.	C	A	.	.	MAF_INRAE=4.167;MAF_USDA=2.083
NC_035093.1	63018514	.	A	C	.	.	MAF_INRAE=6.667;MAF_USDA=10.0
NC_035093.1	63018562	.	C	A	.	.	MAF_INRAE=6.667;MAF_USDA=5.882
NC_035093.1	63018568	.	G	A	.	.	MAF_INRAE=20.0;MAF_USDA=20.0
NC_035093.1	63018590	.	TGAGTTA	TGAGTTT	.	.	MAF_USDA=8.333
NC_035093.1	63018687	.	C	T	.	.	MAF_USDA=5.882
NC_035093.1	63018892	.	C	T	.	.	MAF_INRAE=19.167;MAF_USDA=24.59
NC_035093.1	63018984	.	T	G	.	.	MAF_INRAE=20.0;MAF_USDA=20.588
NC_035093.1	63019001	.	A	C	.	.	MAF_USDA=4.167
NC_035093.1	63019024	.	G	T	.	.	MAF_USDA=2.353
NC_035093.1	63019207	.	G	A	.	.	MAF_USDA=2.353
NC_035093.1	63019210	.	C	T	.	.	MAF_USDA=2.353
NC_035093.1	63019230	.	C	A	.	.	MAF_USDA=2.353
NC_035093.1	63019256	.	C	G	.	.	MAF_USDA=2.353
NC_035093.1	63019293	.	T	G	.	.	MAF_USDA=14.754
NC_035093.1	63019311	.	T	C	.	.	MAF_INRAE=44.937;MAF_USDA=8.235
NC_035093.1	63019423	.	T	G	.	.	MAF_USDA=2.353
NC_035093.1	63019429	.	C	T	.	.	MAF_INRAE=3.333
NC_035093.1	63019592	.	C	T	.	.	MAF_INRAE=6.667;MAF_USDA=4.706
NC_035093.1	63019593	.	T	G	.	.	MAF_INRAE=6.667;MAF_USDA=6.471
NC_035093.1	63019715	.	A	G	.	.	MAF_USDA=1.639
NC_035093.1	63019799	.	C	T	.	.	MAF_INRAE=44.937;MAF_USDA=7.059
NC_035093.1	63019872	.	A	G	.	.	MAF_USDA=1.639
NC_035093.1	63019923	.	C	T	.	.	MAF_INRAE=8.333;MAF_USDA=24.118
NC_035093.1	63019928	.	G	A	.	.	MAF_INRAE=1.667;MAF_USDA=12.941
NC_035093.1	63020018	.	T	G	.	.	MAF_INRAE=6.667;MAF_USDA=11.176
NC_035093.1	63020071	.	T	C	.	.	MAF_INRAE=6.667;MAF_USDA=8.824
NC_035093.1	63020079	.	G	T	.	.	MAF_INRAE=45.57;MAF_USDA=5.882
NC_035093.1	63020091	.	G	T	.	.	MAF_USDA=2.353
NC_035093.1	63020138	.	A	T	.	.	MAF_USDA=4.167
NC_035093.1	63020153	.	A	G	.	.	MAF_INRAE=46.203;MAF_USDA=2.941
NC_035093.1	63020169	.	C	T	.	.	MAF_INRAE=6.667;MAF_USDA=6.471
NC_035093.1	63020207	.	G	A	.	.	MAF_USDA=2.459
NC_035093.1	63020298	.	G	A	.	.	MAF_USDA=27.059
NC_035093.1	63020368	.	C	T	.	.	MAF_INRAE=39.241;MAF_USDA=14.706
NC_035093.1	63020550	.	A	G	.	.	MAF_INRAE=46.835;MAF_USDA=4.118
NC_035093.1	63020555	.	A	G	.	.	MAF_USDA=5.738
NC_035093.1	63020561	.	T	C	.	.	MAF_USDA=6.557
NC_035093.1	63020564	.	G	C	.	.	MAF_USDA=4.918
NC_035093.1	63020571	.	T	A	.	.	MAF_USDA=5.738
NC_035093.1	63020585	.	A	C	.	.	MAF_INRAE=39.241;MAF_USDA=22.353
NC_035093.1	63020609	.	T	C	.	.	MAF_INRAE=6.667;MAF_USDA=6.471
NC_035093.1	63020702	.	C	T	.	.	MAF_USDA=11.475
NC_035093.1	63020776	.	G	T	.	.	MAF_USDA=9.016
NC_035093.1	63020778	.	G	A	.	.	MAF_INRAE=45.57;MAF_USDA=3.529
NC_035093.1	63020828	.	C	A,T	.	.	MAF_INRAE=15.789
NC_035093.1	63020838	.	G	A	.	.	MAF_USDA=7.627
NC_035093.1	63020845	.	G	A	.	.	MAF_INRAE=40.506;MAF_USDA=18.75
NC_035093.1	63020848	.	G	A	.	.	MAF_USDA=3.39
NC_035093.1	63020856	.	T	G	.	.	MAF_INRAE=4.167
NC_035093.1	63020857	.	G	T	.	.	MAF_INRAE=4.167
NC_035093.1	63020867	.	G	A	.	.	MAF_INRAE=1.667
NC_035093.1	63020868	.	A	C	.	.	MAF_INRAE=1.667
NC_035093.1	63020871	.	T	G	.	.	MAF_INRAE=1.667
NC_035093.1	63020878	.	A	C	.	.	MAF_USDA=6.024
NC_035093.1	63020888	.	T	G	.	.	MAF_INRAE=44.167;MAF_USDA=8.333
NC_035093.1	63020893	.	G	T	.	.	MAF_USDA=18.75
NC_035093.1	63020895	.	T	A	.	.	MAF_USDA=14.583
NC_035093.1	63020896	.	G	A	.	.	MAF_USDA=14.583
NC_035093.1	63020916	.	C	T	.	.	MAF_USDA=2.459
NC_035093.1	63020919	.	G	A	.	.	MAF_USDA=8.197
NC_035093.1	63020927	.	T	C	.	.	MAF_INRAE=44.167;MAF_USDA=10.0
NC_035093.1	63020960	.	A	G	.	.	MAF_USDA=2.459
NC_035093.1	63020996	.	A	G	.	.	MAF_INRAE=47.5
NC_035093.1	63021012	.	T	A	.	.	MAF_INRAE=48.333;MAF_USDA=10.87
NC_035093.1	63021021	.	A	T	.	.	MAF_INRAE=15.789;MAF_USDA=25.595
NC_035093.1	63021022	.	A	G	.	.	MAF_USDA=26.786
NC_035093.1	63021023	.	C	T	.	.	MAF_USDA=4.762
NC_035093.1	63021024	.	A	G	.	.	MAF_USDA=27.381
NC_035093.1	63021036	.	G	A	.	.	MAF_USDA=1.667
NC_035093.1	63021086	.	G	A	.	.	MAF_USDA=1.765
NC_035093.1	63021093	.	G	T	.	.	MAF_USDA=1.639
NC_035093.1	63021116	.	C	T	.	.	MAF_INRAE=1.667
NC_035093.1	63021173	.	C	T	.	.	MAF_USDA=2.459
NC_035093.1	63021263	.	G	T	.	.	MAF_USDA=2.459
NC_035093.1	63021315	.	G	A	.	.	MAF_INRAE=7.5;MAF_USDA=4.762
NC_035093.1	63021323	.	C	G	.	.	MAF_USDA=1.639
NC_035093.1	63021368	.	G	T	.	.	MAF_INRAE=6.667;MAF_USDA=10.714
NC_035093.1	63021401	.	T	A	.	.	MAF_INRAE=46.835;MAF_USDA=2.381
NC_035093.1	63021430	.	A	T	.	.	MAF_INRAE=48.333
NC_035093.1	63021506	.	G	A	.	.	MAF_USDA=2.381
NC_035093.1	63021509	.	T	A	.	.	MAF_USDA=7.377
NC_035093.1	63021519	.	G	A	.	.	MAF_INRAE=45.57;MAF_USDA=2.381
NC_035093.1	63021548	.	G	T	.	.	MAF_INRAE=15.789
NC_035093.1	63021562	.	A	G	.	.	MAF_INRAE=40.506;MAF_USDA=13.095
NC_035093.1	63021583	.	C	G	.	.	MAF_INRAE=1.667;MAF_USDA=6.548
NC_035093.1	63021610	.	A	G	.	.	MAF_INRAE=40.506;MAF_USDA=13.095
NC_035093.1	63021612	.	G	A	.	.	MAF_INRAE=6.667;MAF_USDA=4.762
NC_035093.1	63021640	.	G	A	.	.	MAF_USDA=1.639
NC_035093.1	63021652	.	T	G	.	.	MAF_INRAE=6.667;MAF_USDA=4.762
NC_035093.1	63021662	.	T	A	.	.	MAF_INRAE=6.667;MAF_USDA=5.952
NC_035093.1	63021663	.	A	G	.	.	MAF_INRAE=45.57;MAF_USDA=2.381
NC_035093.1	63021711	.	T	C	.	.	MAF_USDA=5.952
NC_035093.1	63021768	.	G	A	.	.	MAF_USDA=1.639
NC_035093.1	63021786	.	C	T	.	.	MAF_INRAE=32.911;MAF_USDA=48.81
NC_035093.1	63021817	.	A	G	.	.	MAF_INRAE=32.911;MAF_USDA=49.405
NC_035093.1	63021859	.	T	G	.	.	MAF_USDA=5.952
NC_035093.1	63021897	.	C	T	.	.	MAF_USDA=1.639
NC_035093.1	63021933	.	A	G	.	.	MAF_INRAE=6.667;MAF_USDA=10.714
NC_035093.1	63021937	.	C	T	.	.	MAF_USDA=4.167
NC_035093.1	63021984	.	T	C	.	.	MAF_INRAE=7.5
NC_035093.1	63022092	.	G	T	.	.	MAF_INRAE=20.0;MAF_USDA=21.429
NC_035093.1	63022138	.	G	A	.	.	MAF_INRAE=6.667;MAF_USDA=6.548
NC_035093.1	63022154	.	A	C	.	.	MAF_USDA=3.333
NC_035093.1	63022171	.	C	A	.	.	MAF_USDA=8.824
NC_035093.1	63022194	.	T	A	.	.	MAF_USDA=2.353
NC_035093.1	63022196	.	T	A	.	.	MAF_USDA=2.353
NC_035093.1	63022214	.	A	G	.	.	MAF_INRAE=24.684;MAF_USDA=41.765
NC_035093.1	63022216	.	A	C	.	.	MAF_USDA=5.882
NC_035093.1	63022253	.	G	A	.	.	MAF_USDA=3.279
NC_035093.1	63022254	.	G	T	.	.	MAF_USDA=3.279
NC_035093.1	63022292	.	G	A	.	.	MAF_INRAE=44.937;MAF_USDA=2.381
NC_035093.1	63022309	.	G	T	.	.	MAF_USDA=10.417
NC_035093.1	63022316	.	G	A	.	.	MAF_USDA=10.417
NC_035093.1	63022317	.	G	T	.	.	MAF_USDA=10.417
NC_035093.1	63022318	.	C	A	.	.	MAF_USDA=10.417
NC_035093.1	63022335	.	G	A	.	.	MAF_USDA=10.87
NC_035093.1	63022363	.	A	C	.	.	MAF_USDA=1.639
NC_035093.1	63022386	.	C	A	.	.	MAF_INRAE=44.937;MAF_USDA=2.976
NC_035093.1	63022388	.	T	G	.	.	MAF_USDA=1.639
NC_035093.1	63022488	.	G	C	.	.	MAF_INRAE=44.937;MAF_USDA=3.529
NC_035093.1	63022518	.	G	A	.	.	MAF_USDA=5.882
NC_035093.1	63022688	.	T	A	.	.	MAF_USDA=3.012
NC_035093.1	63022862	.	A	G	.	.	MAF_USDA=2.459
NC_035093.1	63022904	.	G	T	.	.	MAF_INRAE=17.722;MAF_USDA=14.286
NC_035093.1	63022918	.	A	C	.	.	MAF_INRAE=39.873
NC_035093.1	63022920	.	A	T	.	.	MAF_INRAE=47.5
NC_035093.1	63022921	.	A	T	.	.	MAF_INRAE=45.833
NC_035093.1	63022922	.	T	A	.	.	MAF_INRAE=44.937
NC_035093.1	63022923	.	T	A	.	.	MAF_INRAE=45.833;MAF_USDA=4.348
NC_035093.1	63022925	.	T	G	.	.	MAF_INRAE=27.5;MAF_USDA=1.639
NC_035093.1	63022926	.	T	A	.	.	MAF_USDA=4.167
NC_035093.1	63023052	.	A	C	.	.	MAF_INRAE=24.684;MAF_USDA=47.826
NC_035093.1	63023108	.	A	C	.	.	MAF_INRAE=6.667;MAF_USDA=6.522
NC_035093.1	63023375	.	T	C	.	.	MAF_INRAE=24.684;MAF_USDA=50.0
NC_035093.1	63023495	.	T	A	.	.	MAF_USDA=4.167
NC_035093.1	63023765	.	T	A	.	.	MAF_USDA=4.167
NC_035093.1	63023783	.	C	T	.	.	MAF_USDA=1.639
NC_035093.1	63023789	.	A	G	.	.	MAF_USDA=10.119
NC_035093.1	63023793	.	C	T	.	.	MAF_USDA=5.952
NC_035093.1	63023805	.	T	C	.	.	MAF_INRAE=23.418;MAF_USDA=44.643
NC_035093.1	63023824	.	A	G	.	.	MAF_INRAE=39.873;MAF_USDA=14.286
NC_035093.1	63023867	.	C	G	.	.	MAF_INRAE=24.167;MAF_USDA=29.167
NC_035093.1	63023926	.	C	T	.	.	MAF_USDA=2.459
NC_035093.1	63023998	.	C	A	.	.	MAF_USDA=1.639
NC_035093.1	63024009	.	T	C	.	.	MAF_USDA=10.0
NC_035093.1	63024027	.	A	T	.	.	MAF_USDA=22.353
NC_035093.1	63024044	.	A	G	.	.	MAF_USDA=8.235
NC_035093.1	63024077	.	C	A	.	.	MAF_INRAE=6.667;MAF_USDA=6.471
NC_035093.1	63024314	.	A	G	.	.	MAF_USDA=1.639
NC_035093.1	63024388	.	C	A	.	.	MAF_INRAE=20.0;MAF_USDA=21.765
NC_035093.1	63024426	.	C	A	.	.	MAF_INRAE=18.333;MAF_USDA=25.294
NC_035093.1	63024494	.	A	T	.	.	MAF_USDA=5.882
NC_035093.1	63024539	.	G	A	.	.	MAF_USDA=1.639
NC_035093.1	63024607	.	T	C	.	.	MAF_USDA=2.941
NC_035093.1	63024693	.	G	C	.	.	MAF_USDA=1.639
NC_035093.1	63024715	.	A	G	.	.	MAF_INRAE=34.177;MAF_USDA=32.941
NC_035093.1	63024729	.	G	A	.	.	MAF_INRAE=34.177;MAF_USDA=48.824
NC_035093.1	63024731	.	A	C	.	.	MAF_USDA=4.098
NC_035093.1	63024735	.	T	C	.	.	MAF_USDA=4.098
NC_035093.1	63024778	.	C	T	.	.	MAF_USDA=15.294
NC_035093.1	63024795	.	C	T	.	.	MAF_INRAE=44.937;MAF_USDA=14.118
NC_035093.1	63024941	.	T	A	.	.	MAF_USDA=2.459
NC_035093.1	63025069	.	C	A	.	.	MAF_USDA=8.333
NC_035093.1	63025077	.	T	C	.	.	MAF_INRAE=27.5
NC_035093.1	63025081	.	T	C	.	.	MAF_USDA=7.647
NC_035093.1	63025082	.	C	G	.	.	MAF_INRAE=6.667;MAF_USDA=6.471
NC_035093.1	63025088	.	C	T	.	.	MAF_INRAE=1.667;MAF_USDA=5.294
NC_035093.1	63025134	.	G	A	.	.	MAF_USDA=1.639
NC_035093.1	63025239	.	T	C	.	.	MAF_USDA=2.941
NC_035093.1	63025275	.	A	G	.	.	MAF_USDA=8.197
NC_035093.1	63025305	.	A	C	.	.	MAF_INRAE=1.667;MAF_USDA=5.294
NC_035093.1	63025327	.	CTTTTTC	CTTTTTT	.	.	MAF_USDA=22.917
NC_035093.1	63025333	.	C	T	.	.	MAF_INRAE=6.667
NC_035093.1	63025481	.	C	T	.	.	MAF_USDA=2.941
NC_035093.1	63025562	.	A	C	.	.	MAF_USDA=4.118
NC_035093.1	63025614	.	T	C	.	.	MAF_INRAE=12.5;MAF_USDA=9.836
NC_035093.1	63025667	.	C	G	.	.	MAF_INRAE=19.167;MAF_USDA=11.176
NC_035093.1	63025724	.	T	C	.	.	MAF_USDA=3.333
NC_035093.1	63025726	.	G	T	.	.	MAF_USDA=2.976
NC_035093.1	63026076	.	T	G	.	.	MAF_USDA=4.348
NC_035093.1	63026897	.	C	T	.	.	MAF_USDA=10.87
NC_035093.1	63026919	.	G	C	.	.	MAF_USDA=38.636
NC_035093.1	63026961	.	T	C	.	.	MAF_USDA=11.31
NC_035093.1	63026985	.	T	G	.	.	MAF_USDA=41.667
NC_035093.1	63027072	.	C	A	.	.	MAF_USDA=2.459
NC_035093.1	63027118	.	G	A	.	.	MAF_INRAE=7.5;MAF_USDA=11.31
NC_035093.1	63027119	.	C	T	.	.	MAF_INRAE=6.667;MAF_USDA=4.167
NC_035093.1	63027185	.	C	A	.	.	MAF_INRAE=1.667;MAF_USDA=10.714
NC_035093.1	63027209	.	T	G	.	.	MAF_USDA=2.459
NC_035093.1	63027223	.	G	T	.	.	MAF_USDA=1.639
NC_035093.1	63027290	.	A	G	.	.	MAF_USDA=1.639
NC_035093.1	63027406	.	C	T	.	.	MAF_USDA=2.459
NC_035093.1	63027433	.	C	A	.	.	MAF_INRAE=44.937;MAF_USDA=2.41
NC_035093.1	63027449	.	A	T	.	.	MAF_USDA=9.639
NC_035093.1	63027528	.	A	G	.	.	MAF_USDA=10.119
NC_035093.1	63027639	.	A	G	.	.	MAF_USDA=11.765
NC_035093.1	63027703	.	G	C	.	.	MAF_USDA=3.529
NC_035093.1	63027726	.	A	C	.	.	MAF_INRAE=1.667;MAF_USDA=11.765
NC_035093.1	63027733	.	T	G	.	.	MAF_USDA=1.639
NC_035093.1	63027735	.	T	C	.	.	MAF_INRAE=1.667;MAF_USDA=4.098
NC_035093.1	63027741	.	T	A	.	.	MAF_INRAE=6.667;MAF_USDA=5.294
NC_035093.1	63027866	.	A	T	.	.	MAF_INRAE=41.772;MAF_USDA=11.176
NC_035093.1	63027876	.	C	A	.	.	MAF_USDA=37.647
NC_035093.1	63027900	.	C	A	.	.	MAF_USDA=37.647
NC_035093.1	63027903	.	G	T	.	.	MAF_USDA=37.059
NC_035093.1	63027914	.	T	C	.	.	MAF_USDA=17.213
NC_035093.1	63027949	.	A	C	.	.	MAF_USDA=4.098
NC_035093.1	63027958	.	G	T	.	.	MAF_INRAE=20.0;MAF_USDA=21.176
NC_035093.1	63027965	.	A	G	.	.	MAF_USDA=36.471
NC_035093.1	63027978	.	C	A	.	.	MAF_USDA=4.098
NC_035093.1	63028046	.	G	A	.	.	MAF_USDA=2.941
NC_035093.1	63028084	.	G	T	.	.	MAF_USDA=4.118
NC_035093.1	63028095	.	G	A	.	.	MAF_USDA=2.941
NC_035093.1	63028175	.	A	G	.	.	MAF_USDA=8.824
NC_035093.1	63028265	.	G	A	.	.	MAF_INRAE=44.937;MAF_USDA=5.294
NC_035093.1	63028321	.	T	A	.	.	MAF_USDA=8.235
NC_035093.1	63028376	.	A	T	.	.	MAF_INRAE=15.789
NC_035093.1	63028400	.	C	T	.	.	MAF_INRAE=40.506;MAF_USDA=11.765
NC_035093.1	63028441	.	T	C	.	.	MAF_INRAE=1.667;MAF_USDA=15.882
NC_035093.1	63028442	.	G	A	.	.	MAF_USDA=2.941
NC_035093.1	63028864	.	A	T	.	.	MAF_USDA=1.639
NC_035093.1	63028929	.	G	A	.	.	MAF_USDA=2.459
NC_035093.1	63029087	.	T	C	.	.	MAF_INRAE=37.975;MAF_USDA=27.647
NC_035093.1	63029120	.	G	A	.	.	MAF_INRAE=12.5;MAF_USDA=18.235
NC_035093.1	63029131	.	T	C	.	.	MAF_USDA=1.639
NC_035093.1	63029190	.	G	A	.	.	MAF_USDA=1.765
NC_035093.1	63029193	.	T	A	.	.	MAF_USDA=1.639
NC_035093.1	63029292	.	G	A	.	.	MAF_INRAE=26.667;MAF_USDA=37.647
NC_035093.1	63029308	.	A	T	.	.	MAF_USDA=3.279
NC_035093.1	63029344	.	C	A	.	.	MAF_INRAE=6.667;MAF_USDA=4.118
NC_035093.1	63029348	.	C	T	.	.	MAF_USDA=1.639
NC_035093.1	63029358	.	A	T	.	.	MAF_USDA=1.639
NC_035093.1	63029377	.	C	A	.	.	MAF_USDA=1.639
NC_035093.1	63029395	.	A	C	.	.	MAF_INRAE=18.354;MAF_USDA=14.706
NC_035093.1	63029408	.	C	G	.	.	MAF_INRAE=17.722;MAF_USDA=14.118
NC_035093.1	63029410	.	T	C	.	.	MAF_INRAE=19.167;MAF_USDA=14.118
NC_035093.1	63029429	.	T	G	.	.	MAF_USDA=2.459
NC_035093.1	63029439	.	T	C	.	.	MAF_USDA=3.529
NC_035093.1	63029440	.	T	G	.	.	MAF_INRAE=7.5;MAF_USDA=11.765
NC_035093.1	63029446	.	A	G	.	.	MAF_USDA=2.459
NC_035093.1	63029474	.	C	G	.	.	MAF_USDA=2.459
NC_035093.1	63029683	.	C	T	.	.	MAF_USDA=2.941
NC_035093.1	63029689	.	G	A	.	.	MAF_INRAE=27.5;MAF_USDA=28.824
NC_035093.1	63029706	.	T	C	.	.	MAF_USDA=3.279
NC_035093.1	63029759	.	G	T	.	.	MAF_USDA=8.197
NC_035093.1	63029864	.	T	G	.	.	MAF_INRAE=18.354;MAF_USDA=13.529
NC_035093.1	63029941	.	C	A	.	.	MAF_USDA=2.083
NC_035093.1	63030010	.	C	T	.	.	MAF_USDA=4.098
NC_035093.1	63030102	.	C	A	.	.	MAF_USDA=1.829
NC_035093.1	63030148	.	G	A	.	.	MAF_USDA=1.695
NC_035093.1	63030154	.	G	A	.	.	MAF_USDA=3.333
NC_035093.1	63030158	.	A	T	.	.	MAF_INRAE=19.167;MAF_USDA=20.238
NC_035093.1	63030169	.	G	A	.	.	MAF_INRAE=8.333;MAF_USDA=13.095
NC_035093.1	63030316	.	C	G	.	.	MAF_INRAE=19.167;MAF_USDA=21.765
NC_035093.1	63030334	.	C	T	.	.	MAF_USDA=6.557
NC_035093.1	63030379	.	G	C	.	.	MAF_INRAE=12.5;MAF_USDA=13.529
NC_035093.1	63030389	.	G	A	.	.	MAF_USDA=2.459
NC_035093.1	63030512	.	T	G	.	.	MAF_USDA=8.333
NC_035093.1	63030566	.	G	A	.	.	MAF_INRAE=33.333;MAF_USDA=49.412
NC_035093.1	63030592	.	TGAGTCCAG	TGAGTCCAA	.	.	MAF_USDA=10.417
NC_035093.1	63030667	.	A	C	.	.	MAF_USDA=4.098
NC_035093.1	63030676	.	T	C	.	.	MAF_USDA=12.5
NC_035093.1	63030744	.	G	A	.	.	MAF_INRAE=46.203;MAF_USDA=10.0
NC_035093.1	63031021	.	T	A	.	.	MAF_INRAE=45.57
NC_035093.1	63031022	.	G	C	.	.	MAF_USDA=12.5
NC_035093.1	63031084	.	C	T	.	.	MAF_INRAE=44.937;MAF_USDA=2.353
NC_035093.1	63031149	.	G	T	.	.	MAF_USDA=3.279
NC_035093.1	63031155	.	T	A	.	.	MAF_USDA=4.098
NC_035093.1	63031178	.	A	G	.	.	MAF_USDA=8.333
NC_035093.1	63031194	.	T	C	.	.	MAF_INRAE=39.873;MAF_USDA=31.765
NC_035093.1	63031238	.	C	T	.	.	MAF_USDA=10.0
NC_035093.1	63031244	.	C	T	.	.	MAF_INRAE=14.167;MAF_USDA=21.765
NC_035093.1	63031629	.	C	G	.	.	MAF_USDA=1.639
NC_035093.1	63031649	.	C	T	.	.	MAF_USDA=2.459
NC_035093.1	63031657	.	T	G	.	.	MAF_INRAE=32.5;MAF_USDA=47.647
NC_035093.1	63031671	.	C	T	.	.	MAF_INRAE=32.5;MAF_USDA=47.647
NC_035093.1	63031757	.	C	T	.	.	MAF_INRAE=15.789;MAF_USDA=1.724
NC_035093.1	63031766	.	T	A	.	.	MAF_USDA=48.78
NC_035093.1	63031798	.	A	G	.	.	MAF_USDA=40.964
NC_035093.1	63031858	.	G	A	.	.	MAF_INRAE=28.333;MAF_USDA=40.0
NC_035093.1	63031900	.	A	C	.	.	MAF_INRAE=33.333;MAF_USDA=44.706
NC_035093.1	63031944	.	A	T	.	.	MAF_USDA=11.176
NC_035093.1	63031950	.	T	A	.	.	MAF_USDA=24.706
NC_035093.1	63031994	.	T	G	.	.	MAF_USDA=8.333
NC_035093.1	63032036	.	T	A	.	.	MAF_USDA=1.639
NC_035093.1	63032178	.	C	T	.	.	MAF_USDA=4.118
NC_035093.1	63032231	.	T	A	.	.	MAF_INRAE=6.667;MAF_USDA=4.706
NC_035093.1	63032239	.	G	T	.	.	MAF_INRAE=12.5;MAF_USDA=1.639
NC_035093.1	63032287	.	C	A	.	.	MAF_INRAE=33.333;MAF_USDA=45.294
NC_035093.1	63032288	.	C	G	.	.	MAF_USDA=3.279
NC_035093.1	63032344	.	A	T	.	.	MAF_INRAE=33.333;MAF_USDA=44.118
NC_035093.1	63032453	.	C	T	.	.	MAF_USDA=8.333
NC_035093.1	63032458	.	G	A	.	.	MAF_INRAE=33.333;MAF_USDA=48.235
NC_035093.1	63032481	.	C	A	.	.	MAF_USDA=6.557
NC_035093.1	63032487	.	G	A	.	.	MAF_USDA=2.459
NC_035093.1	63032500	.	A	G	.	.	MAF_INRAE=33.333;MAF_USDA=48.235
NC_035093.1	63032521	.	A	C	.	.	MAF_USDA=1.639
NC_035093.1	63032542	.	C	T	.	.	MAF_INRAE=33.333;MAF_USDA=48.235
NC_035093.1	63032569	.	A	G	.	.	MAF_USDA=2.459
NC_035093.1	63033001	.	G	A	.	.	MAF_INRAE=33.333;MAF_USDA=48.824
NC_035093.1	63033055	.	T	G	.	.	MAF_INRAE=6.667;MAF_USDA=4.762
NC_035093.1	63033091	.	C	G	.	.	MAF_USDA=9.836
NC_035093.1	63033161	.	G	T	.	.	MAF_INRAE=6.667;MAF_USDA=4.706
NC_035093.1	63033248	.	A	T	.	.	MAF_USDA=6.557
NC_035093.1	63033295	.	G	A	.	.	MAF_USDA=11.176
NC_035093.1	63033362	.	C	T	.	.	MAF_INRAE=29.747;MAF_USDA=48.81
NC_035093.1	63033371	.	G	T	.	.	MAF_USDA=7.377
NC_035093.1	63033505	.	G	T	.	.	MAF_USDA=3.279
NC_035093.1	63033520	.	A	T	.	.	MAF_USDA=3.279
NC_035093.1	63033566	.	C	T	.	.	MAF_USDA=41.765
NC_035093.1	63033572	.	G	A	.	.	MAF_USDA=2.459
NC_035093.1	63033583	.	A	T	.	.	MAF_USDA=3.279
NC_035093.1	63033605	.	T	C	.	.	MAF_USDA=38.525
NC_035093.1	63033639	.	C	T	.	.	MAF_INRAE=1.667
NC_035093.1	63033719	.	C	A	.	.	MAF_USDA=31.25
NC_035093.1	63033834	.	G	A	.	.	MAF_INRAE=48.734;MAF_USDA=2.941
NC_035093.1	63033840	.	T	C	.	.	MAF_USDA=5.294
NC_035093.1	63033889	.	C	G	.	.	MAF_USDA=1.639
NC_035093.1	63033927	.	G	T	.	.	MAF_INRAE=18.354;MAF_USDA=25.882
NC_035093.1	63033943	.	C	T	.	.	MAF_USDA=2.459
NC_035093.1	63034175	.	C	T	.	.	MAF_INRAE=6.667;MAF_USDA=4.706
NC_035093.1	63034279	.	A	G	.	.	MAF_USDA=4.918
NC_035093.1	63034283	.	C	A	.	.	MAF_USDA=4.918
NC_035093.1	63034316	.	A	G	.	.	MAF_INRAE=21.053;MAF_USDA=1.639
NC_035093.1	63034329	.	C	T	.	.	MAF_USDA=4.098
NC_035093.1	63034422	.	A	C	.	.	MAF_USDA=4.098
NC_035093.1	63034423	.	T	C	.	.	MAF_INRAE=50.0;MAF_USDA=2.353
NC_035093.1	63034497	.	C	T	.	.	MAF_USDA=1.639
NC_035093.1	63034507	.	G	A	.	.	MAF_INRAE=50.0;MAF_USDA=2.353
NC_035093.1	63034524	.	T	C	.	.	MAF_USDA=4.098
NC_035093.1	63034564	.	T	G	.	.	MAF_USDA=5.738
NC_035093.1	63034579	.	A	C	.	.	MAF_INRAE=12.5;MAF_USDA=11.176
NC_035093.1	63034623	.	T	C	.	.	MAF_INRAE=48.734;MAF_USDA=2.381
NC_035093.1	63034626	.	T	A	.	.	MAF_INRAE=21.053
NC_035093.1	63034642	.	A	T	.	.	MAF_USDA=6.667
NC_035093.1	63034690	.	C	T	.	.	MAF_INRAE=13.333;MAF_USDA=11.176
NC_035093.1	63034693	.	C	T	.	.	MAF_USDA=4.918
NC_035093.1	63034722	.	C	T	.	.	MAF_USDA=6.557
NC_035093.1	63034737	.	G	A	.	.	MAF_INRAE=6.667;MAF_USDA=4.118
NC_035093.1	63034739	.	C	T	.	.	MAF_USDA=1.639
NC_035093.1	63034785	.	GTATA	GTATT	.	.	MAF_USDA=14.583
NC_035093.1	63034789	.	A	T	.	.	MAF_INRAE=14.167
NC_035093.1	63034804	.	T	A	.	.	MAF_USDA=4.918
NC_035093.1	63034890	.	G	C	.	.	MAF_USDA=1.639
NC_035093.1	63034915	.	C	G	.	.	MAF_USDA=1.639
NC_035093.1	63035036	.	C	T	.	.	MAF_USDA=1.639
NC_035093.1	63035156	.	C	G	.	.	MAF_USDA=4.098
NC_035093.1	63035196	.	C	A	.	.	MAF_INRAE=14.167;MAF_USDA=21.176
NC_035093.1	63035338	.	T	G	.	.	MAF_USDA=6.557
NC_035093.1	63035444	.	T	C	.	.	MAF_USDA=1.765
NC_035093.1	63035675	.	A	G	.	.	MAF_USDA=4.918
NC_035093.1	63035777	.	C	T	.	.	MAF_USDA=6.557
NC_035093.1	63035879	.	A	C	.	.	MAF_USDA=1.786
NC_035093.1	63035988	.	G	C	.	.	MAF_USDA=3.279
NC_035093.1	63036007	.	T	C	.	.	MAF_USDA=3.279
NC_035093.1	63036125	.	C	A	.	.	MAF_INRAE=4.167
NC_035093.1	63036199	.	G	A	.	.	MAF_INRAE=49.367
NC_035093.1	63036316	.	A	C	.	.	MAF_USDA=4.098
NC_035093.1	63036406	.	G	A	.	.	MAF_USDA=4.167
NC_035093.1	63036523	.	T	C	.	.	MAF_INRAE=7.5;MAF_USDA=11.765
NC_035093.1	63036643	.	C	T	.	.	MAF_INRAE=21.053;MAF_USDA=1.639
NC_035093.1	63036916	.	T	A	.	.	MAF_USDA=8.333
NC_035093.1	63036923	.	T	A	.	.	MAF_USDA=10.417
NC_035093.1	63036933	.	T	C	.	.	MAF_USDA=3.333
NC_035093.1	63036943	.	C	A	.	.	MAF_INRAE=4.167;MAF_USDA=1.667
NC_035093.1	63036960	.	A	G	.	.	MAF_USDA=4.167
NC_035093.1	63036991	.	G	T	.	.	MAF_USDA=23.214
NC_035093.1	63037006	.	A	T	.	.	MAF_USDA=43.75
NC_035093.1	63037013	.	A	G	.	.	MAF_USDA=45.833
NC_035093.1	63037014	.	T	G	.	.	MAF_USDA=43.75
NC_035093.1	63037904	.	G	A	.	.	MAF_INRAE=3.333
NC_035093.1	63037994	.	A	G	.	.	MAF_USDA=9.836
NC_035093.1	63038203	.	A	C	.	.	MAF_INRAE=24.684;MAF_USDA=35.882
NC_035093.1	63038250	.	C	T	.	.	MAF_USDA=3.279
NC_035093.1	63038251	.	G	A	.	.	MAF_INRAE=50.0;MAF_USDA=2.353
NC_035093.1	63038307	.	C	A	.	.	MAF_INRAE=26.667;MAF_USDA=8.824
NC_035093.1	63038368	.	T	G	.	.	MAF_USDA=3.279
NC_035093.1	63038369	.	T	G	.	.	MAF_USDA=3.279
NC_035093.1	63038477	.	C	T	.	.	MAF_USDA=2.083
NC_035093.1	63038614	.	C	T	.	.	MAF_USDA=4.706
NC_035093.1	63038631	.	C	A	.	.	MAF_USDA=1.765
NC_035093.1	63038632	.	C	T	.	.	MAF_USDA=4.706
NC_035093.1	63038688	.	T	C	.	.	MAF_USDA=5.294
NC_035093.1	63038702	.	C	A	.	.	MAF_USDA=1.639
NC_035093.1	63038731	.	C	A	.	.	MAF_USDA=13.115
NC_035093.1	63038763	.	C	A	.	.	MAF_USDA=5.882
NC_035093.1	63038852	.	T	A	.	.	MAF_INRAE=32.911;MAF_USDA=49.412
NC_035093.1	63038945	.	C	A	.	.	MAF_USDA=8.824
NC_035093.1	63039270	.	A	T	.	.	MAF_USDA=9.016
NC_035093.1	63039318	.	G	C	.	.	MAF_INRAE=16.667;MAF_USDA=49.412
NC_035093.1	63039368	.	A	G	.	.	MAF_USDA=3.529
NC_035093.1	63039536	.	C	A	.	.	MAF_INRAE=19.167;MAF_USDA=32.941
NC_035093.1	63039539	.	C	T	.	.	MAF_USDA=6.471
NC_035093.1	63039579	.	A	G	.	.	MAF_USDA=2.459
NC_035093.1	63039591	.	A	G	.	.	MAF_INRAE=6.667;MAF_USDA=4.706
NC_035093.1	63039593	.	C	G	.	.	MAF_USDA=4.098
NC_035093.1	63039871	.	A	C	.	.	MAF_USDA=7.377
NC_035093.1	63039949	.	C	G	.	.	MAF_INRAE=2.5
NC_035093.1	63039963	.	C	T	.	.	MAF_USDA=3.529
NC_035093.1	63039979	.	G	A	.	.	MAF_USDA=4.098
NC_035093.1	63040082	.	G	T	.	.	MAF_USDA=4.118
NC_035093.1	63040122	.	A	G	.	.	MAF_USDA=35.294
NC_035093.1	63040124	.	G	C	.	.	MAF_INRAE=1.667;MAF_USDA=5.294
NC_035093.1	63040242	.	G	T	.	.	MAF_USDA=9.167
NC_035093.1	63040288	.	G	A	.	.	MAF_USDA=1.639
NC_035093.1	63040310	.	T	C	.	.	MAF_USDA=37.647
NC_035093.1	63040369	.	C	T	.	.	MAF_USDA=43.529
NC_035093.1	63040370	.	G	A	.	.	MAF_USDA=4.098
NC_035093.1	63040851	.	G	T	.	.	MAF_USDA=43.75
NC_035093.1	63040866	.	A	T	.	.	MAF_USDA=47.917
NC_035093.1	63040873	.	A	G	.	.	MAF_USDA=50.0
NC_035093.1	63040874	.	T	G	.	.	MAF_USDA=50.0
NC_035093.1	63040913	.	G	A	.	.	MAF_USDA=8.333
NC_035093.1	63041053	.	G	A	.	.	MAF_USDA=10.588
NC_035093.1	63041174	.	A	T	.	.	MAF_INRAE=6.667;MAF_USDA=14.118
NC_035093.1	63041177	.	C	G	.	.	MAF_USDA=4.098
NC_035093.1	63041429	.	C	A	.	.	MAF_USDA=4.098
NC_035093.1	63041443	.	T	G	.	.	MAF_USDA=2.083
NC_035093.1	63041486	.	G	A	.	.	MAF_USDA=14.583
NC_035093.1	63041509	.	G	C	.	.	MAF_USDA=2.5
NC_035093.1	63041810	.	C	T	.	.	MAF_USDA=41.667
NC_035093.1	63041880	.	C	T	.	.	MAF_USDA=4.31
NC_035093.1	63041903	.	C	G	.	.	MAF_USDA=19.643
NC_035093.1	63041908	.	A	G	.	.	MAF_USDA=35.882
NC_035093.1	63041955	.	G	A	.	.	MAF_INRAE=36.842;MAF_USDA=22.941
NC_035093.1	63041996	.	G	A	.	.	MAF_USDA=4.918
NC_035093.1	63042266	.	A	C	.	.	MAF_USDA=18.852
NC_035093.1	63042337	.	T	C	.	.	MAF_INRAE=21.053
NC_035093.1	63042358	.	T	A	.	.	MAF_USDA=2.459
NC_035093.1	63042370	.	G	T	.	.	MAF_INRAE=23.418;MAF_USDA=38.235
NC_035093.1	63042450	.	T	C	.	.	MAF_USDA=4.098
NC_035093.1	63042596	.	T	A	.	.	MAF_USDA=1.639
NC_035093.1	63042688	.	A	G	.	.	MAF_USDA=2.5
NC_035093.1	63042705	.	A	G	.	.	MAF_INRAE=18.354;MAF_USDA=20.238
NC_035093.1	63042767	.	C	G	.	.	MAF_USDA=3.279
NC_035093.1	63042866	.	A	T	.	.	MAF_USDA=1.639
NC_035093.1	63043140	.	C	A	.	.	MAF_INRAE=1.667;MAF_USDA=5.882
NC_035093.1	63043267	.	G	A	.	.	MAF_USDA=6.557
NC_035093.1	63043458	.	C	G	.	.	MAF_INRAE=5.0;MAF_USDA=10.588
NC_035093.1	63043459	.	T	C	.	.	MAF_INRAE=1.667;MAF_USDA=5.882
NC_035093.1	63043527	.	T	A	.	.	MAF_USDA=1.639
NC_035093.1	63043579	.	G	A	.	.	MAF_INRAE=41.139;MAF_USDA=38.824
NC_035093.1	63043778	.	T	C	.	.	MAF_USDA=1.639
NC_035093.1	63043796	.	T	C	.	.	MAF_INRAE=21.053;MAF_USDA=18.235
NC_035093.1	63044114	.	C	G	.	.	MAF_USDA=10.656
NC_035093.1	63044469	.	G	A	.	.	MAF_USDA=10.417
NC_035093.1	63044538	.	G	A	.	.	MAF_USDA=8.333
NC_035093.1	63045215	.	G	T	.	.	MAF_USDA=36.364
NC_035093.1	63045239	.	A	G	.	.	MAF_USDA=12.5
NC_035093.1	63045249	.	G	T	.	.	MAF_USDA=2.083
NC_035093.1	63045308	.	G	A	.	.	MAF_USDA=8.333
NC_035093.1	63045309	.	A	G	.	.	MAF_USDA=10.417
NC_035093.1	63045314	.	A	G	.	.	MAF_USDA=25.0
NC_035093.1	63045348	.	G	A	.	.	MAF_USDA=10.417
NC_035093.1	63045425	.	C	T	.	.	MAF_USDA=6.471
NC_035093.1	63045539	.	A	G	.	.	MAF_USDA=2.353
NC_035093.1	63045611	.	G	A	.	.	MAF_USDA=4.098
NC_035093.1	63045679	.	G	A	.	.	MAF_INRAE=21.053;MAF_USDA=17.647
NC_035093.1	63045712	.	A	C	.	.	MAF_USDA=2.941
NC_035093.1	63045733	.	G	A	.	.	MAF_USDA=4.098
NC_035093.1	63045744	.	A	T	.	.	MAF_USDA=4.098
NC_035093.1	63045809	.	A	G	.	.	MAF_USDA=2.941
NC_035093.1	63045817	.	C	G	.	.	MAF_INRAE=15.789;MAF_USDA=39.583
NC_035093.1	63045843	.	A	T	.	.	MAF_INRAE=32.911;MAF_USDA=31.765
NC_035093.1	63045846	.	G	A	.	.	MAF_USDA=2.459
NC_035093.1	63045855	.	G	A	.	.	MAF_USDA=2.459
NC_035093.1	63045869	.	A	G	.	.	MAF_USDA=3.279
NC_035093.1	63045884	.	A	G	.	.	MAF_USDA=5.738
NC_035093.1	63045899	.	G	A	.	.	MAF_USDA=12.353
NC_035093.1	63045916	.	G	T	.	.	MAF_INRAE=5.0;MAF_USDA=18.824
NC_035093.1	63045921	.	G	A	.	.	MAF_INRAE=2.632
NC_035093.1	63045969	.	T	G	.	.	MAF_USDA=10.417
NC_035093.1	63046242	.	A	G	.	.	MAF_USDA=6.557
NC_035093.1	63046245	.	A	C	.	.	MAF_USDA=11.475
NC_035093.1	63046257	.	A	C	.	.	MAF_USDA=8.197
NC_035093.1	63046263	.	A	G	.	.	MAF_USDA=4.918
NC_035093.1	63046272	.	A	G	.	.	MAF_USDA=5.738
NC_035093.1	63046284	.	G	C	.	.	MAF_USDA=2.459
NC_035093.1	63046606	.	C	G	.	.	MAF_INRAE=43.038;MAF_USDA=9.412
NC_035093.1	63046627	.	C	A	.	.	MAF_INRAE=19.167;MAF_USDA=12.941
NC_035093.1	63046637	.	G	A	.	.	MAF_INRAE=6.667;MAF_USDA=4.706
NC_035093.1	63046650	.	T	A	.	.	MAF_INRAE=2.5
NC_035093.1	63046751	.	C	A	.	.	MAF_INRAE=5.0;MAF_USDA=48.235
NC_035093.1	63046969	.	A	G	.	.	MAF_INRAE=15.0
NC_035093.1	63047208	.	C	T	.	.	MAF_USDA=2.459
NC_035093.1	63047292	.	T	A	.	.	MAF_USDA=4.167
NC_035093.1	63049185	.	C	T	.	.	MAF_USDA=2.083
NC_035093.1	63049444	.	G	C	.	.	MAF_USDA=2.459
NC_035093.1	63049626	.	A	C	.	.	MAF_USDA=1.765
NC_035093.1	63049716	.	T	G	.	.	MAF_INRAE=10.833
NC_035093.1	63049728	.	T	C	.	.	MAF_INRAE=14.167
NC_035093.1	63049734	.	C	A	.	.	MAF_INRAE=14.167
NC_035093.1	63049735	.	G	A	.	.	MAF_INRAE=14.167
NC_035093.1	63049738	.	A	C	.	.	MAF_INRAE=14.167
NC_035093.1	63049743	.	C	T	.	.	MAF_INRAE=13.333
NC_035093.1	63049744	.	T	C	.	.	MAF_INRAE=13.333
NC_035093.1	63049754	.	C	G	.	.	MAF_INRAE=1.667
NC_035093.1	63049761	.	C	T	.	.	MAF_INRAE=18.421;MAF_USDA=7.647
NC_035093.1	63049764	.	A	C	.	.	MAF_INRAE=6.667
NC_035093.1	63049785	.	G	A	.	.	MAF_INRAE=15.0
NC_035093.1	63049788	.	G	A	.	.	MAF_INRAE=15.0
NC_035093.1	63049800	.	C	G	.	.	MAF_INRAE=16.667
NC_035093.1	63049820	.	C	A	.	.	MAF_INRAE=15.833
NC_035093.1	63049821	.	T	G	.	.	MAF_INRAE=15.833
NC_035093.1	63049833	.	G	A	.	.	MAF_INRAE=12.5
NC_035093.1	63049834	.	C	T	.	.	MAF_USDA=29.412
NC_035093.1	63049837	.	A	G	.	.	MAF_INRAE=12.5
NC_035093.1	63049844	.	T	C	.	.	MAF_INRAE=11.667
NC_035093.1	63049845	.	C	A	.	.	MAF_INRAE=11.667
NC_035093.1	63049850	.	G	C	.	.	MAF_USDA=4.098
NC_035093.1	63049857	.	A	G	.	.	MAF_INRAE=13.333
NC_035093.1	63049858	.	T	G	.	.	MAF_INRAE=13.333
NC_035093.1	63049867	.	G	C	.	.	MAF_INRAE=9.167
NC_035093.1	63049868	.	C	G	.	.	MAF_INRAE=9.167
NC_035093.1	63049908	.	G	T	.	.	MAF_USDA=4.098
NC_035093.1	63049912	.	G	C	.	.	MAF_USDA=4.098
NC_035093.1	63049917	.	T	C	.	.	MAF_INRAE=2.5
NC_035093.1	63049918	.	C	T	.	.	MAF_USDA=3.279
NC_035093.1	63049922	.	A	C	.	.	MAF_INRAE=1.667
NC_035093.1	63049923	.	C	T	.	.	MAF_INRAE=1.667
NC_035093.1	63049924	.	A	G	.	.	MAF_INRAE=1.667
NC_035093.1	63049927	.	G	A	.	.	MAF_INRAE=2.5
NC_035093.1	63049934	.	G	C	.	.	MAF_INRAE=2.5
NC_035093.1	63049938	.	C	T	.	.	MAF_INRAE=2.5
NC_035093.1	63049944	.	C	G	.	.	MAF_INRAE=2.5
NC_035093.1	63049947	.	T	G	.	.	MAF_INRAE=2.5
NC_035093.1	63049949	.	T	A,C	.	.	MAF_INRAE=2.5;MAF_USDA=3.279
NC_035093.1	63049956	.	G	A	.	.	MAF_INRAE=2.5;MAF_USDA=28.824
NC_035093.1	63049962	.	T	A	.	.	MAF_INRAE=1.667
NC_035093.1	63049965	.	A	G	.	.	MAF_INRAE=19.167;MAF_USDA=17.059
NC_035093.1	63049978	.	C	T	.	.	MAF_INRAE=5.833
NC_035093.1	63049980	.	A	C	.	.	MAF_INRAE=5.833
NC_035093.1	63050000	.	C	A	.	.	MAF_INRAE=2.5
NC_035093.1	63050004	.	G	A	.	.	MAF_USDA=3.279
NC_035093.1	63050012	.	A	C	.	.	MAF_INRAE=2.5
NC_035093.1	63050016	.	A	T	.	.	MAF_INRAE=2.5
NC_035093.1	63050024	.	C	G	.	.	MAF_INRAE=2.5
NC_035093.1	63050048	.	A	C	.	.	MAF_INRAE=12.5
NC_035093.1	63050049	.	C	A	.	.	MAF_INRAE=12.5
NC_035093.1	63050051	.	C	A	.	.	MAF_INRAE=12.5
NC_035093.1	63050129	.	G	T	.	.	MAF_INRAE=41.667
NC_035093.1	63050131	.	T	G	.	.	MAF_INRAE=42.5
NC_035093.1	63050143	.	G	T	.	.	MAF_INRAE=45.0
NC_035093.1	63050181	.	A	C	.	.	MAF_INRAE=49.167
NC_035093.1	63050217	.	A	G	.	.	MAF_INRAE=49.167
NC_035093.1	63050221	.	G	A	.	.	MAF_INRAE=49.167
NC_035093.1	63050255	.	G	T	.	.	MAF_INRAE=49.167
NC_035093.1	63050263	.	T	C	.	.	MAF_INRAE=49.167
NC_035093.1	63050435	.	T	G	.	.	MAF_INRAE=3.333
NC_035093.1	63050437	.	C	G	.	.	MAF_INRAE=3.333
NC_035093.1	63050680	.	T	C	.	.	MAF_USDA=5.738
NC_035093.1	63050706	.	T	C	.	.	MAF_USDA=5.882
NC_035093.1	63050805	.	G	A	.	.	MAF_USDA=5.738
NC_035093.1	63050865	.	G	T	.	.	MAF_INRAE=5.0;MAF_USDA=4.167
NC_035093.1	63050997	.	T	G	.	.	MAF_INRAE=6.667;MAF_USDA=47.619
NC_035093.1	63051096	.	G	T	.	.	MAF_USDA=5.738
NC_035093.1	63051133	.	G	A	.	.	MAF_USDA=4.918
NC_035093.1	63051151	.	T	G	.	.	MAF_USDA=2.459
NC_035093.1	63051249	.	G	A	.	.	MAF_USDA=1.639
NC_035093.1	63051286	.	C	A	.	.	MAF_INRAE=25.0;MAF_USDA=2.941
NC_035093.1	63051287	.	A	C	.	.	MAF_INRAE=25.0;MAF_USDA=1.639
NC_035093.1	63051328	.	C	A	.	.	MAF_USDA=4.918
NC_035093.1	63051341	.	A	G	.	.	MAF_USDA=21.765
NC_035093.1	63051356	.	G	A	.	.	MAF_USDA=5.294
NC_035093.1	63051432	.	A	C	.	.	MAF_INRAE=19.167;MAF_USDA=12.353
NC_035093.1	63051450	.	C	A	.	.	MAF_INRAE=1.667;MAF_USDA=31.176
NC_035093.1	63051483	.	T	G	.	.	MAF_INRAE=6.667
NC_035093.1	63051488	.	C	T	.	.	MAF_USDA=16.393
NC_035093.1	63051655	.	T	G	.	.	MAF_USDA=3.333
NC_035093.1	63051745	.	A	C	.	.	MAF_INRAE=1.667;MAF_USDA=9.524
NC_035093.1	63051784	.	A	T	.	.	MAF_USDA=16.393
NC_035093.1	63051798	.	T	G	.	.	MAF_USDA=4.918
NC_035093.1	63051836	.	G	A	.	.	MAF_INRAE=1.667;MAF_USDA=16.471
NC_035093.1	63051902	.	G	A	.	.	MAF_INRAE=21.053;MAF_USDA=23.529
NC_035093.1	63051965	.	T	A	.	.	MAF_INRAE=1.667;MAF_USDA=12.941
NC_035093.1	63052034	.	A	C	.	.	MAF_INRAE=19.62;MAF_USDA=27.059
NC_035093.1	63052055	.	T	C	.	.	MAF_USDA=14.118
NC_035093.1	63052187	.	G	T	.	.	MAF_USDA=4.237
NC_035093.1	63052207	.	A	T	.	.	MAF_INRAE=21.053
NC_035093.1	63052295	.	T	C	.	.	MAF_USDA=5.294
NC_035093.1	63052307	.	G	T	.	.	MAF_INRAE=38.608;MAF_USDA=38.235
NC_035093.1	63052320	.	A	G	.	.	MAF_INRAE=6.667;MAF_USDA=48.824
NC_035093.1	63052326	.	A	C	.	.	MAF_USDA=1.639
NC_035093.1	63052358	.	G	T	.	.	MAF_INRAE=6.667;MAF_USDA=38.824
NC_035093.1	63052393	.	T	G	.	.	MAF_INRAE=5.0;MAF_USDA=11.176
NC_035093.1	63052423	.	C	T	.	.	MAF_USDA=5.882
NC_035093.1	63052428	.	T	G	.	.	MAF_INRAE=6.667;MAF_USDA=4.706
NC_035093.1	63052512	.	G	A	.	.	MAF_INRAE=5.0;MAF_USDA=11.176
NC_035093.1	63052584	.	A	C	.	.	MAF_INRAE=37.975;MAF_USDA=31.967
NC_035093.1	63052617	.	C	A	.	.	MAF_INRAE=43.038;MAF_USDA=7.377
NC_035093.1	63052622	.	C	A	.	.	MAF_USDA=1.639
NC_035093.1	63052725	.	A	G	.	.	MAF_USDA=1.639
NC_035093.1	63052749	.	C	T	.	.	MAF_INRAE=6.667;MAF_USDA=4.706
NC_035093.1	63052824	.	T	A	.	.	MAF_INRAE=6.667;MAF_USDA=47.059
NC_035093.1	63052861	.	G	T	.	.	MAF_INRAE=6.667;MAF_USDA=49.412
NC_035093.1	63052887	.	G	A	.	.	MAF_USDA=1.639
NC_035093.1	63053017	.	T	A	.	.	MAF_USDA=2.459
NC_035093.1	63053031	.	T	C	.	.	MAF_USDA=4.098
NC_035093.1	63053090	.	T	A	.	.	MAF_USDA=4.918
NC_035093.1	63053091	.	A	C	.	.	MAF_USDA=4.918
NC_035093.1	63053092	.	C	A	.	.	MAF_USDA=4.918
NC_035093.1	63053107	.	A	T	.	.	MAF_INRAE=6.667;MAF_USDA=33.333
NC_035093.1	63053200	.	T	A	.	.	MAF_INRAE=37.975;MAF_USDA=41.765
NC_035093.1	63053273	.	T	A	.	.	MAF_USDA=1.765
NC_035093.1	63053332	.	C	T	.	.	MAF_INRAE=19.167;MAF_USDA=10.588
NC_035093.1	63053335	.	G	A	.	.	MAF_INRAE=5.0;MAF_USDA=12.353
NC_035093.1	63053359	.	C	T	.	.	MAF_USDA=1.639
NC_035093.1	63053428	.	C	T	.	.	MAF_USDA=1.639
NC_035093.1	63053440	.	G	A	.	.	MAF_USDA=6.557
NC_035093.1	63053538	.	A	C	.	.	MAF_INRAE=6.667;MAF_USDA=43.443
NC_035093.1	63053548	.	A	T	.	.	MAF_INRAE=1.667;MAF_USDA=22.131
NC_035093.1	63053583	.	C	A	.	.	MAF_USDA=2.459
NC_035093.1	63053584	.	G	T	.	.	MAF_USDA=2.353
NC_035093.1	63053635	.	G	T	.	.	MAF_INRAE=37.342;MAF_USDA=38.235
NC_035093.1	63053710	.	C	G	.	.	MAF_INRAE=2.5
NC_035093.1	63053721	.	C	T	.	.	MAF_INRAE=41.772;MAF_USDA=40.588
NC_035093.1	63053783	.	T	A	.	.	MAF_INRAE=41.772;MAF_USDA=40.588
NC_035093.1	63053837	.	G	A	.	.	MAF_USDA=10.588
NC_035093.1	63053955	.	C	T	.	.	MAF_INRAE=41.139;MAF_USDA=50.0
NC_035093.1	63053965	.	T	A	.	.	MAF_INRAE=37.342;MAF_USDA=40.588
NC_035093.1	63054033	.	T	C	.	.	MAF_USDA=8.333
NC_035093.1	63054066	.	A	G	.	.	MAF_INRAE=43.671;MAF_USDA=47.059
NC_035093.1	63054067	.	A	G	.	.	MAF_USDA=7.059
NC_035093.1	63054172	.	T	C	.	.	MAF_INRAE=43.671;MAF_USDA=44.706
NC_035093.1	63054228	.	G	A	.	.	MAF_INRAE=39.873;MAF_USDA=41.765
NC_035093.1	63054234	.	A	C	.	.	MAF_INRAE=39.873;MAF_USDA=42.941
NC_035093.1	63054239	.	T	G	.	.	MAF_INRAE=43.671;MAF_USDA=45.294
NC_035093.1	63054794	.	G	T	.	.	MAF_INRAE=5.0;MAF_USDA=7.647
NC_035093.1	63055144	.	A	C	.	.	MAF_USDA=5.294
NC_035093.1	63055227	.	G	A	.	.	MAF_INRAE=1.667;MAF_USDA=5.294
NC_035093.1	63055365	.	A	T	.	.	MAF_USDA=8.824
NC_035093.1	63055369	.	C	G	.	.	MAF_USDA=25.882
NC_035093.1	63055375	.	A	G	.	.	MAF_USDA=12.353
NC_035093.1	63058664	.	T	G	.	.	MAF_INRAE=36.076;MAF_USDA=47.59
NC_035093.1	63058700	.	T	C	.	.	MAF_INRAE=21.053
NC_035093.1	63058704	.	C	A	.	.	MAF_INRAE=1.667;MAF_USDA=5.357
NC_035093.1	63058705	.	A	C	.	.	MAF_INRAE=42.405;MAF_USDA=8.333
NC_035093.1	63058737	.	C	T	.	.	MAF_INRAE=32.278;MAF_USDA=31.548
NC_035093.1	63058769	.	C	A	.	.	MAF_USDA=5.0
NC_035093.1	63058773	.	G	A	.	.	MAF_USDA=10.0
NC_035093.1	63058885	.	G	A	.	.	MAF_USDA=10.0
NC_035093.1	63058906	.	G	T	.	.	MAF_INRAE=15.19;MAF_USDA=14.286
NC_035093.1	63059090	.	C	T	.	.	MAF_USDA=5.357
NC_035093.1	63059146	.	C	T	.	.	MAF_USDA=5.0
NC_035093.1	63059168	.	A	G	.	.	MAF_USDA=4.167
NC_035093.1	63059204	.	C	T	.	.	MAF_INRAE=29.747;MAF_USDA=36.31
NC_035093.1	63059243	.	G	T	.	.	MAF_INRAE=5.0;MAF_USDA=16.667
NC_035093.1	63059353	.	G	A	.	.	MAF_USDA=4.167
NC_035093.1	63059361	.	G	C	.	.	MAF_USDA=1.695
NC_035093.1	63059437	.	G	A	.	.	MAF_INRAE=30.833;MAF_USDA=1.667
NC_035093.1	63059443	.	C	G	.	.	MAF_USDA=2.5
NC_035093.1	63059464	.	T	C	.	.	MAF_INRAE=38.608;MAF_USDA=18.452
NC_035093.1	63059490	.	A	C	.	.	MAF_INRAE=1.667;MAF_USDA=10.714
NC_035093.1	63059502	.	C	A	.	.	MAF_INRAE=36.076;MAF_USDA=50.0
NC_035093.1	63059532	.	T	G	.	.	MAF_USDA=13.69
NC_035093.1	63059548	.	G	A	.	.	MAF_INRAE=35.443;MAF_USDA=45.833
NC_035093.1	63059555	.	G	A	.	.	MAF_USDA=2.5
NC_035093.1	63059565	.	A	T	.	.	MAF_INRAE=40.833;MAF_USDA=43.373
NC_035093.1	63059750	.	A	T	.	.	MAF_USDA=5.0
NC_035093.1	63059788	.	C	A	.	.	MAF_INRAE=35.443;MAF_USDA=48.81
NC_035093.1	63059957	.	A	T	.	.	MAF_USDA=4.167
NC_035093.1	63060074	.	C	T	.	.	MAF_INRAE=29.167;MAF_USDA=1.667
NC_035093.1	63060083	.	C	T	.	.	MAF_INRAE=29.167;MAF_USDA=1.667
NC_035093.1	63060200	.	G	T	.	.	MAF_USDA=3.333
NC_035093.1	63060218	.	C	T	.	.	MAF_INRAE=34.177;MAF_USDA=8.434
NC_035093.1	63060243	.	A	C	.	.	MAF_INRAE=19.167;MAF_USDA=22.024
NC_035093.1	63060424	.	A	C	.	.	MAF_INRAE=5.0;MAF_USDA=10.119
NC_035093.1	63060464	.	A	G	.	.	MAF_INRAE=1.667;MAF_USDA=10.417
NC_035093.1	63060508	.	A	G	.	.	MAF_INRAE=2.5
NC_035093.1	63060615	.	T	A	.	.	MAF_INRAE=21.053;MAF_USDA=5.0
NC_035093.1	63060618	.	T	A	.	.	MAF_USDA=2.5
NC_035093.1	63060708	.	A	C	.	.	MAF_USDA=3.333
NC_035093.1	63060753	.	C	T	.	.	MAF_INRAE=17.722;MAF_USDA=21.429
NC_035093.1	63060875	.	T	G	.	.	MAF_INRAE=19.62;MAF_USDA=22.024
NC_035093.1	63060965	.	G	A	.	.	MAF_USDA=2.5
NC_035093.1	63060997	.	G	A	.	.	MAF_INRAE=19.167;MAF_USDA=15.476
NC_035093.1	63061061	.	G	A	.	.	MAF_USDA=1.667
NC_035093.1	63061084	.	C	T	.	.	MAF_INRAE=5.0;MAF_USDA=11.31
NC_035093.1	63061108	.	A	C	.	.	MAF_USDA=4.762
NC_035093.1	63061111	.	G	C	.	.	MAF_USDA=5.833
NC_035093.1	63061112	.	T	G	.	.	MAF_USDA=4.762
NC_035093.1	63061235	.	T	C	.	.	MAF_INRAE=5.0;MAF_USDA=10.714
NC_035093.1	63061320	.	A	G	.	.	MAF_USDA=1.786
NC_035093.1	63061364	.	T	C	.	.	MAF_USDA=1.667
NC_035093.1	63061375	.	T	A	.	.	MAF_USDA=10.0
NC_035093.1	63061481	.	T	C	.	.	MAF_INRAE=18.987;MAF_USDA=27.381
NC_035093.1	63061588	.	T	C	.	.	MAF_USDA=4.167
NC_035093.1	63061603	.	G	T	.	.	MAF_INRAE=19.167;MAF_USDA=13.69
NC_035093.1	63061614	.	T	A	.	.	MAF_INRAE=46.203;MAF_USDA=37.5
NC_035093.1	63061635	.	T	C	.	.	MAF_INRAE=5.0;MAF_USDA=7.738
NC_035093.1	63061641	.	G	A	.	.	MAF_USDA=4.167
NC_035093.1	63061723	.	A	T	.	.	MAF_INRAE=21.053;MAF_USDA=2.083
NC_035093.1	63061727	.	A	G	.	.	MAF_USDA=2.5
NC_035093.1	63061753	.	G	C	.	.	MAF_INRAE=23.418;MAF_USDA=37.5
NC_035093.1	63061783	.	T	C	.	.	MAF_USDA=1.695
NC_035093.1	63061803	.	G	A	.	.	MAF_USDA=1.786
NC_035093.1	63061812	.	G	A	.	.	MAF_USDA=2.083
NC_035093.1	63061832	.	C	A	.	.	MAF_USDA=5.833
NC_035093.1	63061852	.	T	C	.	.	MAF_USDA=5.833
NC_035093.1	63061862	.	T	C	.	.	MAF_USDA=5.0
NC_035093.1	63061899	.	C	A	.	.	MAF_USDA=5.0
NC_035093.1	63061962	.	A	C	.	.	MAF_INRAE=19.167;MAF_USDA=15.476
NC_035093.1	63062108	.	G	A	.	.	MAF_INRAE=42.405;MAF_USDA=9.524
NC_035093.1	63062185	.	C	G	.	.	MAF_INRAE=2.5
NC_035093.1	63063093	.	C	T	.	.	MAF_USDA=1.639
NC_035093.1	63063285	.	G	A	.	.	MAF_USDA=4.098
NC_035093.1	63063382	.	C	T	.	.	MAF_INRAE=15.823;MAF_USDA=14.118
NC_035093.1	63063383	.	G	A	.	.	MAF_INRAE=5.0;MAF_USDA=9.836
NC_035093.1	63063671	.	C	T	.	.	MAF_USDA=2.083
NC_035093.1	63063739	.	C	G	.	.	MAF_USDA=1.786
NC_035093.1	63063758	.	G	A	.	.	MAF_INRAE=34.177;MAF_USDA=8.824
NC_035093.1	63063830	.	A	G	.	.	MAF_USDA=4.098
NC_035093.1	63063975	.	C	T	.	.	MAF_USDA=6.25
NC_035093.1	63064240	.	G	A	.	.	MAF_INRAE=6.667;MAF_USDA=5.294
NC_035093.1	63064358	.	C	T	.	.	MAF_INRAE=21.053
NC_035093.1	63064446	.	T	C	.	.	MAF_USDA=31.25
NC_035093.1	63064547	.	A	G	.	.	MAF_INRAE=6.667;MAF_USDA=4.706
NC_035093.1	63064578	.	A	C	.	.	MAF_USDA=2.083
NC_035093.1	63064615	.	G	A	.	.	MAF_USDA=4.918
NC_035093.1	63064642	.	A	T	.	.	MAF_INRAE=36.667;MAF_USDA=49.412
NC_035093.1	63064656	.	G	A	.	.	MAF_USDA=1.639
NC_035093.1	63064705	.	T	C	.	.	MAF_INRAE=31.667;MAF_USDA=48.824
NC_035093.1	63064827	.	G	T	.	.	MAF_USDA=3.279
NC_035093.1	63064906	.	C	T	.	.	MAF_USDA=37.5
NC_035093.1	63064963	.	C	A	.	.	MAF_INRAE=4.167
NC_035093.1	63064972	.	T	A	.	.	MAF_INRAE=1.667
NC_035093.1	63064977	.	T	C	.	.	MAF_USDA=1.765
NC_035093.1	63065009	.	C	T	.	.	MAF_INRAE=29.747;MAF_USDA=3.529
NC_035093.1	63065050	.	T	C	.	.	MAF_INRAE=1.667
NC_035093.1	63065123	.	C	A	.	.	MAF_INRAE=35.0;MAF_USDA=18.235
NC_035093.1	63065133	.	C	T	.	.	MAF_INRAE=2.5
NC_035093.1	63065144	.	A	T	.	.	MAF_USDA=4.098
NC_035093.1	63065201	.	T	A	.	.	MAF_USDA=8.333
NC_035093.1	63065202	.	G	T	.	.	MAF_USDA=8.333
NC_035093.1	63065204	.	C	T	.	.	MAF_INRAE=2.5;MAF_USDA=5.294
NC_035093.1	63065211	.	G	A	.	.	MAF_USDA=4.918
NC_035093.1	63065287	.	T	A	.	.	MAF_USDA=1.639
NC_035093.1	63065328	.	T	A	.	.	MAF_INRAE=12.5;MAF_USDA=4.918
NC_035093.1	63065332	.	C	T	.	.	MAF_INRAE=6.667;MAF_USDA=14.706
NC_035093.1	63065411	.	C	G	.	.	MAF_USDA=4.098
NC_035093.1	63065416	.	A	T	.	.	MAF_INRAE=4.167
NC_035093.1	63065434	.	C	T	.	.	MAF_USDA=10.417
NC_035093.1	63065441	.	A	T	.	.	MAF_USDA=4.918
NC_035093.1	63065484	.	T	C	.	.	MAF_INRAE=43.671
NC_035093.1	63065583	.	G	T	.	.	MAF_USDA=4.918
NC_035093.1	63065593	.	A	G	.	.	MAF_USDA=1.639
NC_035093.1	63065595	.	C	T	.	.	MAF_INRAE=30.38;MAF_USDA=39.412
NC_035093.1	63065616	.	T	A	.	.	MAF_USDA=1.639
NC_035093.1	63065628	.	T	C	.	.	MAF_USDA=1.765
NC_035093.1	63065630	.	T	A	.	.	MAF_USDA=3.279
NC_035093.1	63065633	.	A	G	.	.	MAF_INRAE=25.316;MAF_USDA=47.647
NC_035093.1	63065638	.	G	T	.	.	MAF_USDA=4.098
NC_035093.1	63065644	.	G	A	.	.	MAF_INRAE=15.823;MAF_USDA=39.412
NC_035093.1	63065670	.	C	A	.	.	MAF_INRAE=4.167;MAF_USDA=5.294
NC_035093.1	63065673	.	T	C	.	.	MAF_INRAE=4.167;MAF_USDA=4.706
NC_035093.1	63065691	.	C	A	.	.	MAF_INRAE=15.823;MAF_USDA=13.529
NC_035093.1	63065709	.	C	A	.	.	MAF_INRAE=15.823;MAF_USDA=31.25
NC_035093.1	63065711	.	A	G	.	.	MAF_USDA=1.639
NC_035093.1	63065712	.	G	A	.	.	MAF_INRAE=15.833;MAF_USDA=13.529
NC_035093.1	63065714	.	A	G	.	.	MAF_INRAE=15.833;MAF_USDA=18.235
NC_035093.1	63065716	.	A	T	.	.	MAF_INRAE=15.833;MAF_USDA=13.529
NC_035093.1	63065720	.	C	T	.	.	MAF_INRAE=45.833;MAF_USDA=18.235
NC_035093.1	63065721	.	G	C	.	.	MAF_INRAE=20.833;MAF_USDA=35.294
NC_035093.1	63065745	.	A	T	.	.	MAF_USDA=4.167
NC_035093.1	63065756	.	A	G	.	.	MAF_USDA=4.118
NC_035093.1	63065757	.	G	A	.	.	MAF_INRAE=37.342;MAF_USDA=11.765
NC_035093.1	63065769	.	A	G	.	.	MAF_INRAE=15.789
NC_035093.1	63065774	.	C	T	.	.	MAF_USDA=2.459
NC_035093.1	63065797	.	G	T	.	.	MAF_INRAE=30.0;MAF_USDA=4.098
NC_035093.1	63065801	.	T	G	.	.	MAF_INRAE=30.38;MAF_USDA=4.706
NC_035093.1	63065835	.	T	A	.	.	MAF_INRAE=1.667;MAF_USDA=4.167
NC_035093.1	63065868	.	A	T	.	.	MAF_INRAE=30.38;MAF_USDA=4.706
NC_035093.1	63065895	.	G	A	.	.	MAF_INRAE=8.333;MAF_USDA=35.294
NC_035093.1	63065922	.	A	C	.	.	MAF_INRAE=2.5
NC_035093.1	63065954	.	A	C	.	.	MAF_INRAE=6.667;MAF_USDA=4.706
NC_035093.1	63066062	.	G	A	.	.	MAF_INRAE=44.937;MAF_USDA=35.882
NC_035093.1	63066080	.	C	T	.	.	MAF_USDA=2.459
NC_035093.1	63066183	.	G	A	.	.	MAF_INRAE=40.833;MAF_USDA=12.941
NC_035093.1	63066208	.	T	C	.	.	MAF_USDA=3.529
NC_035093.1	63066291	.	G	C	.	.	MAF_INRAE=48.101;MAF_USDA=2.353
NC_035093.1	63066348	.	C	T	.	.	MAF_USDA=3.279
NC_035093.1	63066508	.	C	A	.	.	MAF_INRAE=36.709;MAF_USDA=22.941
NC_035093.1	63066511	.	C	A	.	.	MAF_USDA=4.118
NC_035093.1	63066541	.	C	A	.	.	MAF_USDA=47.647
NC_035093.1	63066629	.	T	C	.	.	MAF_USDA=3.279
NC_035093.1	63066637	.	G	A	.	.	MAF_INRAE=2.5;MAF_USDA=3.279
NC_035093.1	63066645	.	T	A	.	.	MAF_USDA=4.098
NC_035093.1	63066682	.	T	C	.	.	MAF_INRAE=20.886;MAF_USDA=24.118
NC_035093.1	63066684	.	A	C	.	.	MAF_INRAE=15.833;MAF_USDA=14.118
NC_035093.1	63066698	.	G	A	.	.	MAF_USDA=14.118
NC_035093.1	63066745	.	G	A	.	.	MAF_INRAE=1.667;MAF_USDA=6.471
NC_035093.1	63066797	.	A	G	.	.	MAF_INRAE=21.053;MAF_USDA=5.738
NC_035093.1	63066807	.	A	G	.	.	MAF_INRAE=31.013;MAF_USDA=34.706
NC_035093.1	63066858	.	A	C	.	.	MAF_USDA=12.295
NC_035093.1	63067007	.	C	T	.	.	MAF_INRAE=30.38;MAF_USDA=35.294
NC_035093.1	63067076	.	T	C	.	.	MAF_INRAE=21.053;MAF_USDA=4.098
NC_035093.1	63067088	.	A	T	.	.	MAF_INRAE=18.987;MAF_USDA=25.882
NC_035093.1	63067090	.	T	C	.	.	MAF_USDA=4.706
NC_035093.1	63067267	.	A	C	.	.	MAF_INRAE=34.81;MAF_USDA=2.353
NC_035093.1	63067343	.	TCC	TCA	.	.	MAF_USDA=4.167
NC_035093.1	63067345	.	C	A	.	.	MAF_INRAE=15.823
NC_035093.1	63067574	.	T	C	.	.	MAF_INRAE=26.582;MAF_USDA=35.294
NC_035093.1	63067583	.	G	T	.	.	MAF_INRAE=2.5;MAF_USDA=8.197
NC_035093.1	63067588	.	A	C	.	.	MAF_INRAE=26.582;MAF_USDA=35.294
NC_035093.1	63067596	.	A	G	.	.	MAF_USDA=9.836
NC_035093.1	63067618	.	G	A	.	.	MAF_INRAE=6.667;MAF_USDA=27.059
NC_035093.1	63067696	.	G	A	.	.	MAF_INRAE=17.722;MAF_USDA=24.706
NC_035093.1	63067727	.	C	G	.	.	MAF_USDA=3.279
NC_035093.1	63067826	.	A	G	.	.	MAF_INRAE=30.38;MAF_USDA=31.176
NC_035093.1	63067827	.	C	T	.	.	MAF_INRAE=35.0;MAF_USDA=31.176
NC_035093.1	63067859	.	A	G	.	.	MAF_INRAE=30.38;MAF_USDA=31.176
NC_035093.1	63068102	.	T	C	.	.	MAF_INRAE=45.57;MAF_USDA=30.0
NC_035093.1	63068125	.	C	T	.	.	MAF_USDA=2.353
NC_035093.1	63068149	.	G	A	.	.	MAF_INRAE=27.215;MAF_USDA=28.235
NC_035093.1	63068239	.	A	T	.	.	MAF_USDA=14.118
NC_035093.1	63068426	.	T	G	.	.	MAF_INRAE=28.481;MAF_USDA=29.167
NC_035093.1	63068428	.	A	C	.	.	MAF_INRAE=32.5;MAF_USDA=24.118
NC_035093.1	63068442	.	T	A	.	.	MAF_USDA=3.279
NC_035093.1	63068460	.	A	G	.	.	MAF_INRAE=15.0;MAF_USDA=48.235
NC_035093.1	63068565	.	G	A	.	.	MAF_INRAE=39.873;MAF_USDA=41.176
NC_035093.1	63068617	.	A	G	.	.	MAF_INRAE=9.167;MAF_USDA=15.882
NC_035093.1	63068666	.	C	A	.	.	MAF_USDA=9.412
NC_035093.1	63068708	.	A	G	.	.	MAF_INRAE=39.873;MAF_USDA=49.412
NC_035093.1	63068724	.	G	A	.	.	MAF_INRAE=13.333;MAF_USDA=47.059
NC_035093.1	63068732	.	T	G	.	.	MAF_INRAE=35.833;MAF_USDA=48.235
NC_035093.1	63068784	.	C	A	.	.	MAF_USDA=4.098
NC_035093.1	63068791	.	G	A	.	.	MAF_USDA=41.667
NC_035093.1	63068792	.	G	T	.	.	MAF_USDA=41.667
NC_035093.1	63068863	.	T	A	.	.	MAF_INRAE=48.734;MAF_USDA=12.941
NC_035093.1	63068872	.	A	T	.	.	MAF_INRAE=32.911;MAF_USDA=37.059
NC_035093.1	63068924	.	C	A	.	.	MAF_INRAE=1.667
NC_035093.1	63068940	.	A	C	.	.	MAF_USDA=1.639
NC_035093.1	63069050	.	G	T	.	.	MAF_INRAE=20.886;MAF_USDA=18.235
NC_035093.1	63069069	.	G	C	.	.	MAF_INRAE=20.886;MAF_USDA=22.941
NC_035093.1	63069121	.	T	C	.	.	MAF_USDA=10.417
NC_035093.1	63069150	.	T	G	.	.	MAF_USDA=15.574
NC_035093.1	63069481	.	G	T	.	.	MAF_USDA=4.918
NC_035093.1	63069555	.	C	T	.	.	MAF_USDA=1.639
NC_035093.1	63069556	.	G	T	.	.	MAF_USDA=1.639
NC_035093.1	63069617	.	G	T	.	.	MAF_INRAE=12.658
NC_035093.1	63069624	.	T	C	.	.	MAF_INRAE=20.253;MAF_USDA=20.588
NC_035093.1	63069631	.	G	A	.	.	MAF_INRAE=41.772;MAF_USDA=40.0
NC_035093.1	63069669	.	G	A	.	.	MAF_INRAE=18.333;MAF_USDA=10.0
NC_035093.1	63069706	.	A	G	.	.	MAF_INRAE=1.667;MAF_USDA=20.588
NC_035093.1	63069707	.	A	C	.	.	MAF_INRAE=8.861;MAF_USDA=25.41
NC_035093.1	63069718	.	A	T	.	.	MAF_INRAE=10.127;MAF_USDA=37.647
NC_035093.1	63069734	.	A	G	.	.	MAF_INRAE=11.667
NC_035093.1	63069779	.	T	A	.	.	MAF_INRAE=6.667;MAF_USDA=4.118
NC_035093.1	63069828	.	C	A	.	.	MAF_USDA=1.639
NC_035093.1	63069913	.	G	A	.	.	MAF_INRAE=10.833;MAF_USDA=34.118
NC_035093.1	63069949	.	G	A	.	.	MAF_INRAE=20.886;MAF_USDA=47.059
NC_035093.1	63069957	.	A	G	.	.	MAF_INRAE=27.848;MAF_USDA=38.235
NC_035093.1	63069967	.	C	T	.	.	MAF_USDA=2.459
NC_035093.1	63070011	.	C	T	.	.	MAF_INRAE=1.667;MAF_USDA=2.083
NC_035093.1	63070015	.	G	A	.	.	MAF_INRAE=23.418;MAF_USDA=4.118
NC_035093.1	63070027	.	G	A	.	.	MAF_USDA=7.377
NC_035093.1	63070068	.	T	C	.	.	MAF_INRAE=2.5;MAF_USDA=23.529
NC_035093.1	63070073	.	T	C	.	.	MAF_USDA=3.279
NC_035093.1	63070182	.	A	T	.	.	MAF_USDA=4.098
NC_035093.1	63070185	.	T	C	.	.	MAF_USDA=4.918
NC_035093.1	63070310	.	T	G	.	.	MAF_INRAE=15.823;MAF_USDA=16.471
NC_035093.1	63070347	.	C	A	.	.	MAF_INRAE=25.316;MAF_USDA=42.353
NC_035093.1	63070352	.	T	G	.	.	MAF_INRAE=4.167
NC_035093.1	63070372	.	T	C	.	.	MAF_INRAE=3.333;MAF_USDA=35.294
NC_035093.1	63070424	.	C	A	.	.	MAF_USDA=21.765
NC_035093.1	63070452	.	C	T	.	.	MAF_USDA=12.353
NC_035093.1	63070465	.	A	G	.	.	MAF_INRAE=5.833
NC_035093.1	63070487	.	G	A	.	.	MAF_INRAE=1.667
NC_035093.1	63070533	.	A	G	.	.	MAF_USDA=4.918
NC_035093.1	63070575	.	T	A	.	.	MAF_USDA=5.294
NC_035093.1	63070577	.	A	C	.	.	MAF_USDA=6.471
NC_035093.1	63070607	.	T	A	.	.	MAF_USDA=1.639
NC_035093.1	63070609	.	A	C	.	.	MAF_USDA=11.176
NC_035093.1	63070616	.	G	A	.	.	MAF_INRAE=1.667;MAF_USDA=2.459
NC_035093.1	63070664	.	G	T	.	.	MAF_USDA=2.459
NC_035093.1	63070671	.	T	A	.	.	MAF_USDA=37.647
NC_035093.1	63070673	.	A	C	.	.	MAF_USDA=4.918
NC_035093.1	63070696	.	G	T	.	.	MAF_USDA=3.279
NC_035093.1	63070703	.	T	A	.	.	MAF_USDA=12.5
NC_035093.1	63070705	.	C	A	.	.	MAF_USDA=12.5
NC_035093.1	63070780	.	T	G	.	.	MAF_INRAE=21.053;MAF_USDA=13.934
NC_035093.1	63070904	.	A	C	.	.	MAF_INRAE=12.658;MAF_USDA=1.176
NC_035093.1	63070944	.	G	T	.	.	MAF_INRAE=25.833;MAF_USDA=20.588
NC_035093.1	63071028	.	G	T	.	.	MAF_INRAE=20.886;MAF_USDA=15.294
NC_035093.1	63071147	.	G	T	.	.	MAF_INRAE=10.759
NC_035093.1	63071306	.	C	A	.	.	MAF_INRAE=5.833;MAF_USDA=6.471
NC_035093.1	63071366	.	G	A	.	.	MAF_USDA=4.918
NC_035093.1	63071440	.	T	G	.	.	MAF_USDA=4.098
NC_035093.1	63071481	.	A	C	.	.	MAF_USDA=2.459
NC_035093.1	63071645	.	G	C	.	.	MAF_USDA=2.459
NC_035093.1	63071655	.	C	G	.	.	MAF_USDA=15.294
NC_035093.1	63071857	.	C	A	.	.	MAF_INRAE=6.962
NC_035093.1	63071873	.	A	T	.	.	MAF_USDA=11.475
NC_035093.1	63071983	.	C	A	.	.	MAF_INRAE=36.842;MAF_USDA=9.016
NC_035093.1	63071984	.	C	A	.	.	MAF_USDA=9.016
NC_035093.1	63072151	.	C	T	.	.	MAF_USDA=6.557
NC_035093.1	63072163	.	C	A	.	.	MAF_USDA=4.098
NC_035093.1	63072302	.	G	A	.	.	MAF_USDA=5.738
NC_035093.1	63072367	.	T	C	.	.	MAF_INRAE=11.392;MAF_USDA=33.529
NC_035093.1	63072434	.	G	A	.	.	MAF_INRAE=47.468;MAF_USDA=7.059
NC_035093.1	63072502	.	T	G	.	.	MAF_INRAE=12.5
NC_035093.1	63072673	.	C	T	.	.	MAF_INRAE=1.667;MAF_USDA=4.098
NC_035093.1	63072841	.	C	T	.	.	MAF_INRAE=4.167
NC_035093.1	63072927	.	C	T	.	.	MAF_INRAE=11.667;MAF_USDA=1.639
NC_035093.1	63073006	.	G	C	.	.	MAF_USDA=2.459
NC_035093.1	63073039	.	G	T	.	.	MAF_USDA=2.459
NC_035093.1	63076422	.	G	A	.	.	MAF_INRAE=6.667;MAF_USDA=15.294
NC_035093.1	63076485	.	G	T	.	.	MAF_INRAE=6.962;MAF_USDA=14.754
NC_035093.1	63076687	.	G	A	.	.	MAF_INRAE=6.962
NC_035093.1	63076774	.	A	C	.	.	MAF_INRAE=5.833;MAF_USDA=8.824
NC_035093.1	63076952	.	G	T	.	.	MAF_INRAE=6.667;MAF_USDA=14.286
NC_035093.1	63076983	.	C	T	.	.	MAF_INRAE=5.833;MAF_USDA=5.0
NC_035093.1	63076984	.	T	G	.	.	MAF_INRAE=12.658;MAF_USDA=33.333
NC_035093.1	63077003	.	G	A	.	.	MAF_INRAE=13.291;MAF_USDA=1.667
NC_035093.1	63077030	.	C	T	.	.	MAF_INRAE=15.19;MAF_USDA=4.167
NC_035093.1	63077039	.	A	G	.	.	MAF_USDA=5.932
NC_035093.1	63077261	.	A	G	.	.	MAF_INRAE=6.667;MAF_USDA=12.941
NC_035093.1	63077316	.	G	A	.	.	MAF_USDA=1.639
NC_035093.1	63077354	.	G	A	.	.	MAF_USDA=1.639
NC_035093.1	63077363	.	C	T	.	.	MAF_INRAE=12.5;MAF_USDA=2.459
NC_035093.1	63077394	.	G	T	.	.	MAF_USDA=18.852
NC_035093.1	63077443	.	A	G	.	.	MAF_INRAE=24.167
NC_035093.1	63077589	.	G	A	.	.	MAF_INRAE=6.962;MAF_USDA=18.033
NC_035093.1	63077679	.	T	C	.	.	MAF_USDA=13.529
NC_035093.1	63077788	.	A	C	.	.	MAF_USDA=10.656
NC_035093.1	63077805	.	C	T	.	.	MAF_USDA=1.639
NC_035093.1	63077841	.	G	A	.	.	MAF_USDA=10.417
NC_035093.1	63079192	.	C	A	.	.	MAF_USDA=16.667
NC_035093.1	63079202	.	T	G	.	.	MAF_USDA=18.75
NC_035093.1	63079230	.	A	G	.	.	MAF_USDA=8.333
NC_035093.1	63079254	.	C	A	.	.	MAF_INRAE=6.667;MAF_USDA=4.118
NC_035093.1	63079275	.	G	A	.	.	MAF_USDA=12.295
NC_035093.1	63079348	.	T	G	.	.	MAF_INRAE=15.789;MAF_USDA=16.471
NC_035093.1	63079416	.	G	A	.	.	MAF_USDA=4.918
NC_035093.1	63079511	.	A	T	.	.	MAF_USDA=35.417
NC_035093.1	63079740	.	A	C	.	.	MAF_USDA=14.583
NC_035093.1	63079756	.	C	G	.	.	MAF_USDA=22.917
NC_035093.1	63079839	.	G	A	.	.	MAF_USDA=12.941
NC_035093.1	63079917	.	T	C	.	.	MAF_INRAE=6.962;MAF_USDA=2.459
NC_035093.1	63079927	.	A	C	.	.	MAF_USDA=12.295
NC_035093.1	63079998	.	G	A	.	.	MAF_USDA=12.5
NC_035093.1	63080001	.	C	T	.	.	MAF_USDA=12.5
NC_035093.1	63080186	.	C	T	.	.	MAF_USDA=12.295
NC_035093.1	63080201	.	A	C	.	.	MAF_USDA=12.295
NC_035093.1	63080256	.	A	T	.	.	MAF_USDA=12.295
NC_035093.1	63080318	.	C	T	.	.	MAF_USDA=3.279
NC_035093.1	63080354	.	G	A	.	.	MAF_INRAE=1.667
NC_035093.1	63080436	.	G	A	.	.	MAF_USDA=4.098
NC_035093.1	63080463	.	C	A	.	.	MAF_USDA=8.333
NC_035093.1	63080507	.	T	C	.	.	MAF_INRAE=7.5;MAF_USDA=48.824
NC_035093.1	63080531	.	A	G	.	.	MAF_USDA=13.115
NC_035093.1	63080549	.	C	T	.	.	MAF_INRAE=13.924;MAF_USDA=1.176
NC_035093.1	63080573	.	T	C	.	.	MAF_USDA=12.295
NC_035093.1	63080658	.	G	T	.	.	MAF_USDA=12.295
NC_035093.1	63080706	.	G	A	.	.	MAF_USDA=12.295
NC_035093.1	63080749	.	T	A	.	.	MAF_USDA=12.295
NC_035093.1	63080752	.	A	G	.	.	MAF_USDA=12.295
NC_035093.1	63080755	.	G	T	.	.	MAF_INRAE=4.167
NC_035093.1	63080762	.	G	T	.	.	MAF_INRAE=13.291
NC_035093.1	63080793	.	G	A	.	.	MAF_INRAE=13.291
NC_035093.1	63080816	.	G	C	.	.	MAF_INRAE=11.667
NC_035093.1	63080892	.	T	C	.	.	MAF_USDA=10.0
NC_035093.1	63080905	.	A	G	.	.	MAF_USDA=13.115
NC_035093.1	63080925	.	G	A	.	.	MAF_USDA=10.588
NC_035093.1	63080945	.	G	A	.	.	MAF_INRAE=6.667;MAF_USDA=15.294
NC_035093.1	63080965	.	T	C	.	.	MAF_USDA=12.295
NC_035093.1	63081030	.	G	T	.	.	MAF_INRAE=15.823;MAF_USDA=16.471
NC_035093.1	63081064	.	C	A	.	.	MAF_INRAE=13.291
NC_035093.1	63081116	.	G	A	.	.	MAF_USDA=13.115
NC_035093.1	63081169	.	G	A	.	.	MAF_USDA=13.115
NC_035093.1	63081179	.	G	T	.	.	MAF_INRAE=7.5;MAF_USDA=45.294
NC_035093.1	63081181	.	C	G	.	.	MAF_USDA=4.098
NC_035093.1	63081190	.	C	A	.	.	MAF_INRAE=3.333
NC_035093.1	63081211	.	A	T	.	.	MAF_USDA=12.295
NC_035093.1	63081222	.	C	A	.	.	MAF_USDA=12.295
NC_035093.1	63081318	.	A	G	.	.	MAF_USDA=8.333
NC_035093.1	63081390	.	C	A	.	.	MAF_USDA=18.033
NC_035093.1	63081434	.	A	C	.	.	MAF_USDA=2.459
NC_035093.1	63081473	.	C	T	.	.	MAF_USDA=12.295
NC_035093.1	63081481	.	C	G	.	.	MAF_INRAE=7.5;MAF_USDA=13.529
NC_035093.1	63081502	.	G	A	.	.	MAF_USDA=4.167
NC_035093.1	63081607	.	G	A	.	.	MAF_USDA=12.295
NC_035093.1	63081609	.	C	A	.	.	MAF_USDA=5.738
NC_035093.1	63081614	.	G	T	.	.	MAF_USDA=12.295
NC_035093.1	63081660	.	T	C	.	.	MAF_USDA=8.333
NC_035093.1	63081712	.	G	A	.	.	MAF_INRAE=36.842;MAF_USDA=4.167
NC_035093.1	63081728	.	C	T	.	.	MAF_INRAE=21.053
NC_035093.1	63081793	.	G	A	.	.	MAF_USDA=11.475
NC_035093.1	63081797	.	A	G	.	.	MAF_USDA=11.475
NC_035093.1	63081848	.	T	A	.	.	MAF_USDA=3.279
NC_035093.1	63081974	.	A	T	.	.	MAF_USDA=12.295
NC_035093.1	63081994	.	G	A	.	.	MAF_USDA=1.639
NC_035093.1	63082025	.	A	C	.	.	MAF_USDA=12.295
NC_035093.1	63082031	.	G	C	.	.	MAF_USDA=3.529
NC_035093.1	63082032	.	T	A	.	.	MAF_USDA=4.098
NC_035093.1	63082047	.	C	T	.	.	MAF_USDA=13.115
NC_035093.1	63082145	.	G	T	.	.	MAF_USDA=13.115
NC_035093.1	63082163	.	T	A	.	.	MAF_USDA=12.295
NC_035093.1	63082173	.	G	A	.	.	MAF_INRAE=7.5;MAF_USDA=18.824
NC_035093.1	63082191	.	C	A	.	.	MAF_USDA=8.333
NC_035093.1	63082219	.	A	T	.	.	MAF_USDA=12.295
NC_035093.1	63082302	.	T	G	.	.	MAF_USDA=13.934
NC_035093.1	63082457	.	A	G	.	.	MAF_USDA=13.333
NC_035093.1	63082520	.	C	T	.	.	MAF_USDA=12.5
NC_035093.1	63082530	.	G	A	.	.	MAF_USDA=5.833
NC_035093.1	63082732	.	G	C	.	.	MAF_INRAE=5.833;MAF_USDA=12.941
NC_035093.1	63082748	.	T	C	.	.	MAF_USDA=6.557
NC_035093.1	63082751	.	C	T	.	.	MAF_USDA=8.333
NC_035093.1	63082775	.	C	T	.	.	MAF_USDA=4.167
NC_035093.1	63082789	.	T	A	.	.	MAF_USDA=1.639
NC_035093.1	63082806	.	C	T	.	.	MAF_USDA=3.279
NC_035093.1	63082847	.	C	A	.	.	MAF_INRAE=15.823;MAF_USDA=15.882
NC_035093.1	63082848	.	C	T	.	.	MAF_INRAE=15.833;MAF_USDA=15.294
NC_035093.1	63083034	.	C	G	.	.	MAF_USDA=5.738
NC_035093.1	63083099	.	A	G	.	.	MAF_USDA=4.098
NC_035093.1	63083120	.	C	T	.	.	MAF_INRAE=6.667;MAF_USDA=4.118
NC_035093.1	63083177	.	A	G	.	.	MAF_USDA=9.836
NC_035093.1	63083184	.	T	C	.	.	MAF_USDA=9.524
NC_035093.1	63083192	.	C	T	.	.	MAF_USDA=2.976
NC_035093.1	63083205	.	T	G	.	.	MAF_INRAE=11.667;MAF_USDA=27.381
NC_035093.1	63083249	.	T	C	.	.	MAF_INRAE=15.823;MAF_USDA=15.476
NC_035093.1	63083257	.	G	A	.	.	MAF_USDA=10.417
NC_035093.1	63083271	.	T	C	.	.	MAF_INRAE=15.823;MAF_USDA=14.118
NC_035093.1	63083315	.	A	C	.	.	MAF_USDA=9.836
NC_035093.1	63083431	.	A	G	.	.	MAF_INRAE=6.667;MAF_USDA=14.706
NC_035093.1	63083473	.	G	T	.	.	MAF_USDA=8.333
NC_035093.1	63083518	.	C	G	.	.	MAF_USDA=9.836
NC_035093.1	63083529	.	T	G	.	.	MAF_USDA=1.765
NC_035093.1	63083671	.	T	A	.	.	MAF_INRAE=7.5;MAF_USDA=27.647
NC_035093.1	63083707	.	G	T	.	.	MAF_INRAE=1.667;MAF_USDA=5.294
NC_035093.1	63083774	.	C	G	.	.	MAF_INRAE=5.833;MAF_USDA=45.294
NC_035093.1	63083787	.	A	T	.	.	MAF_USDA=4.098
NC_035093.1	63083794	.	A	T	.	.	MAF_INRAE=19.167;MAF_USDA=5.294
NC_035093.1	63083808	.	G	T	.	.	MAF_INRAE=7.5;MAF_USDA=30.0
NC_035093.1	63083852	.	C	G	.	.	MAF_USDA=9.836
NC_035093.1	63083856	.	T	C	.	.	MAF_USDA=9.836
NC_035093.1	63083954	.	A	G	.	.	MAF_INRAE=7.5;MAF_USDA=30.588
NC_035093.1	63083960	.	C	A	.	.	MAF_INRAE=7.5;MAF_USDA=28.235
NC_035093.1	63084148	.	C	T	.	.	MAF_USDA=4.098
NC_035093.1	63084173	.	C	T	.	.	MAF_INRAE=15.19;MAF_USDA=17.059
NC_035093.1	63084282	.	A	C	.	.	MAF_INRAE=5.833;MAF_USDA=24.706
NC_035093.1	63084398	.	C	T	.	.	MAF_INRAE=1.667
NC_035093.1	63084465	.	G	A	.	.	MAF_INRAE=12.658;MAF_USDA=38.235
NC_035093.1	63084517	.	T	G	.	.	MAF_USDA=5.738
NC_035093.1	63084518	.	A	G	.	.	MAF_USDA=5.738
NC_035093.1	63084519	.	A	C	.	.	MAF_USDA=5.738
NC_035093.1	63084520	.	C	A	.	.	MAF_USDA=5.738
NC_035093.1	63084562	.	C	T	.	.	MAF_INRAE=7.5;MAF_USDA=36.471
NC_035093.1	63084725	.	C	A	.	.	MAF_INRAE=5.833;MAF_USDA=9.412
NC_035093.1	63084751	.	C	G	.	.	MAF_USDA=9.836
NC_035093.1	63084757	.	C	T	.	.	MAF_USDA=4.918
NC_035093.1	63084759	.	C	G	.	.	MAF_USDA=4.918
NC_035093.1	63084807	.	G	A	.	.	MAF_INRAE=5.833;MAF_USDA=27.059
NC_035093.1	63084822	.	C	A	.	.	MAF_INRAE=15.823;MAF_USDA=16.471
NC_035093.1	63084839	.	G	T	.	.	MAF_INRAE=12.658;MAF_USDA=45.294
NC_035093.1	63084923	.	G	A	.	.	MAF_INRAE=7.5;MAF_USDA=17.647
NC_035093.1	63084936	.	T	C	.	.	MAF_USDA=14.118
NC_035093.1	63084960	.	C	A	.	.	MAF_INRAE=8.861;MAF_USDA=13.934
NC_035093.1	63085016	.	A	C	.	.	MAF_INRAE=5.833
NC_035093.1	63085037	.	G	C	.	.	MAF_INRAE=12.5
NC_035093.1	63085188	.	G	A	.	.	MAF_INRAE=7.5;MAF_USDA=17.059
NC_035093.1	63085260	.	A	T	.	.	MAF_INRAE=1.667;MAF_USDA=3.279
NC_035093.1	63085278	.	A	G	.	.	MAF_USDA=4.167
NC_035093.1	63085283	.	T	C	.	.	MAF_INRAE=12.5
NC_035093.1	63085444	.	G	C	.	.	MAF_INRAE=4.167
NC_035093.1	63085622	.	G	A	.	.	MAF_INRAE=6.667;MAF_USDA=26.471
NC_035093.1	63085763	.	A	G	.	.	MAF_USDA=7.377
NC_035093.1	63085802	.	A	C	.	.	MAF_INRAE=6.667;MAF_USDA=31.25
NC_035093.1	63085881	.	C	T	.	.	MAF_USDA=31.176
NC_035093.1	63085909	.	A	G	.	.	MAF_USDA=1.765
NC_035093.1	63085935	.	T	A	.	.	MAF_INRAE=10.833;MAF_USDA=39.167
NC_035093.1	63085970	.	G	A	.	.	MAF_INRAE=5.833;MAF_USDA=7.059
NC_035093.1	63086073	.	G	T	.	.	MAF_USDA=1.639
NC_035093.1	63086121	.	C	G	.	.	MAF_USDA=8.333
NC_035093.1	63086189	.	G	A	.	.	MAF_INRAE=13.291;MAF_USDA=50.0
NC_035093.1	63086277	.	A	G	.	.	MAF_USDA=7.377
NC_035093.1	63086302	.	G	T	.	.	MAF_INRAE=8.228;MAF_USDA=14.754
NC_035093.1	63086703	.	G	A	.	.	MAF_INRAE=6.667;MAF_USDA=10.588
NC_035093.1	63086804	.	T	A	.	.	MAF_USDA=3.279
NC_035093.1	63086837	.	C	T	.	.	MAF_USDA=4.918
NC_035093.1	63086921	.	T	A	.	.	MAF_USDA=5.738
NC_035093.1	63087110	.	G	A	.	.	MAF_USDA=14.706
NC_035093.1	63087250	.	C	T	.	.	MAF_INRAE=5.833;MAF_USDA=28.824
NC_035093.1	63087337	.	G	T	.	.	MAF_INRAE=1.667;MAF_USDA=5.294
NC_035093.1	63087344	.	T	A	.	.	MAF_USDA=12.295
NC_035093.1	63087370	.	C	T	.	.	MAF_INRAE=21.667;MAF_USDA=28.235
NC_035093.1	63087378	.	G	T	.	.	MAF_USDA=9.836
NC_035093.1	63087495	.	A	G	.	.	MAF_INRAE=48.734;MAF_USDA=8.824
NC_035093.1	63087860	.	T	G	.	.	MAF_INRAE=36.709;MAF_USDA=43.529
NC_035093.1	63087867	.	T	G	.	.	MAF_USDA=6.471
NC_035093.1	63087873	.	G	A	.	.	MAF_INRAE=36.076;MAF_USDA=33.529
NC_035093.1	63087904	.	T	A	.	.	MAF_INRAE=12.025;MAF_USDA=1.176
NC_035093.1	63087913	.	C	A	.	.	MAF_INRAE=22.785;MAF_USDA=41.176
NC_035093.1	63087952	.	G	T	.	.	MAF_INRAE=12.5
NC_035093.1	63087962	.	T	C	.	.	MAF_INRAE=5.833;MAF_USDA=1.639
NC_035093.1	63088006	.	T	A	.	.	MAF_INRAE=29.114;MAF_USDA=44.118
NC_035093.1	63088007	.	G	A	.	.	MAF_INRAE=33.333;MAF_USDA=44.118
NC_035093.1	63088037	.	G	A	.	.	MAF_INRAE=46.835;MAF_USDA=2.941
NC_035093.1	63088147	.	G	A	.	.	MAF_USDA=2.459
NC_035093.1	63088275	.	A	C	.	.	MAF_INRAE=7.5;MAF_USDA=25.294
NC_035093.1	63088492	.	T	C	.	.	MAF_USDA=1.639
NC_035093.1	63088547	.	T	A	.	.	MAF_USDA=13.529
NC_035093.1	63088621	.	G	A	.	.	MAF_INRAE=10.0;MAF_USDA=21.176
NC_035093.1	63088692	.	A	C	.	.	MAF_INRAE=20.0;MAF_USDA=24.118
NC_035093.1	63088777	.	T	C	.	.	MAF_USDA=1.639
NC_035093.1	63088793	.	G	A	.	.	MAF_INRAE=13.924;MAF_USDA=7.059
NC_035093.1	63088811	.	C	A	.	.	MAF_INRAE=3.333
NC_035093.1	63088827	.	G	A	.	.	MAF_INRAE=28.481;MAF_USDA=12.353
NC_035093.1	63088847	.	A	G	.	.	MAF_USDA=4.918
NC_035093.1	63088876	.	CG	CA	.	.	MAF_USDA=22.917
NC_035093.1	63088877	.	G	A	.	.	MAF_INRAE=10.0
NC_035093.1	63088918	.	C	T	.	.	MAF_USDA=2.459
NC_035093.1	63088970	.	C	A	.	.	MAF_INRAE=1.667;MAF_USDA=9.524
NC_035093.1	63089019	.	T	A	.	.	MAF_INRAE=23.418;MAF_USDA=37.647
NC_035093.1	63089104	.	C	T	.	.	MAF_INRAE=22.785;MAF_USDA=44.706
NC_035093.1	63089163	.	A	T	.	.	MAF_USDA=2.5
NC_035093.1	63089192	.	C	T	.	.	MAF_USDA=7.647
NC_035093.1	63089370	.	A	C	.	.	MAF_USDA=13.529
NC_035093.1	63089439	.	G	A	.	.	MAF_INRAE=23.418;MAF_USDA=42.353
NC_035093.1	63089444	.	T	C	.	.	MAF_INRAE=6.667;MAF_USDA=15.882
NC_035093.1	63089458	.	C	G	.	.	MAF_INRAE=1.667;MAF_USDA=11.765
NC_035093.1	63089485	.	A	C	.	.	MAF_INRAE=1.667;MAF_USDA=20.588
NC_035093.1	63089503	.	C	T	.	.	MAF_INRAE=10.0;MAF_USDA=22.941
NC_035093.1	63089519	.	T	C	.	.	MAF_INRAE=1.667;MAF_USDA=5.882
NC_035093.1	63089531	.	G	A	.	.	MAF_INRAE=36.842;MAF_USDA=1.765
NC_035093.1	63089555	.	A	C	.	.	MAF_INRAE=2.5;MAF_USDA=33.333
NC_035093.1	63089652	.	G	A	.	.	MAF_USDA=1.639
NC_035093.1	63089795	.	G	A	.	.	MAF_INRAE=1.667;MAF_USDA=5.952
NC_035093.1	63089801	.	C	T	.	.	MAF_USDA=8.235
NC_035093.1	63089837	.	A	G	.	.	MAF_USDA=8.824
NC_035093.1	63089857	.	G	C	.	.	MAF_USDA=4.098
NC_035093.1	63089879	.	C	A	.	.	MAF_USDA=9.412
NC_035093.1	63089884	.	T	C	.	.	MAF_USDA=9.412
NC_035093.1	63089913	.	T	C	.	.	MAF_USDA=7.647
NC_035093.1	63089991	.	T	C	.	.	MAF_USDA=9.836
NC_035093.1	63090044	.	T	C	.	.	MAF_USDA=6.471
NC_035093.1	63090048	.	G	C	.	.	MAF_USDA=6.471
NC_035093.1	63090078	.	T	C	.	.	MAF_USDA=7.647
NC_035093.1	63090079	.	A	G	.	.	MAF_USDA=8.197
NC_035093.1	63090193	.	T	C	.	.	MAF_INRAE=34.81;MAF_USDA=17.059
NC_035093.1	63090205	.	G	A	.	.	MAF_USDA=3.279
NC_035093.1	63090236	.	T	C	.	.	MAF_USDA=2.459
NC_035093.1	63090255	.	A	G	.	.	MAF_INRAE=12.5
NC_035093.1	63090313	.	A	G	.	.	MAF_INRAE=34.177;MAF_USDA=16.471
NC_035093.1	63090333	.	C	A	.	.	MAF_USDA=7.377
NC_035093.1	63090334	.	A	G	.	.	MAF_USDA=2.941
NC_035093.1	63090341	.	A	C	.	.	MAF_INRAE=1.667;MAF_USDA=18.824
NC_035093.1	63090348	.	T	A	.	.	MAF_USDA=7.377
NC_035093.1	63090387	.	G	A	.	.	MAF_USDA=3.279
NC_035093.1	63090427	.	G	A	.	.	MAF_INRAE=12.5;MAF_USDA=14.754
NC_035093.1	63090475	.	C	A	.	.	MAF_INRAE=12.5;MAF_USDA=4.918
NC_035093.1	63090564	.	G	A	.	.	MAF_USDA=4.098
NC_035093.1	63090577	.	C	A	.	.	MAF_INRAE=14.167;MAF_USDA=45.882
NC_035093.1	63090626	.	A	C	.	.	MAF_USDA=18.75
NC_035093.1	63090635	.	T	C	.	.	MAF_USDA=9.412
NC_035093.1	63090687	.	C	T	.	.	MAF_INRAE=12.5;MAF_USDA=14.754
NC_035093.1	63090690	.	G	A	.	.	MAF_USDA=2.459
NC_035093.1	63090809	.	T	A	.	.	MAF_INRAE=1.667;MAF_USDA=21.765
NC_035093.1	63090810	.	C	A	.	.	MAF_INRAE=12.5;MAF_USDA=14.754
NC_035093.1	63090893	.	A	C	.	.	MAF_INRAE=3.333
NC_035093.1	63090933	.	G	A	.	.	MAF_USDA=7.647
NC_035093.1	63090979	.	C	T	.	.	MAF_INRAE=15.823;MAF_USDA=15.294
NC_035093.1	63090991	.	G	C	.	.	MAF_USDA=2.459
NC_035093.1	63091007	.	A	C	.	.	MAF_INRAE=1.667;MAF_USDA=20.588
NC_035093.1	63091051	.	C	A	.	.	MAF_INRAE=5.833;MAF_USDA=2.459
NC_035093.1	63091087	.	C	A	.	.	MAF_USDA=4.918
NC_035093.1	63091110	.	C	T	.	.	MAF_USDA=2.083
NC_035093.1	63091201	.	G	T	.	.	MAF_USDA=2.459
NC_035093.1	63091234	.	C	A	.	.	MAF_USDA=23.529
NC_035093.1	63091256	.	G	A	.	.	MAF_USDA=20.588
NC_035093.1	63091264	.	C	A	.	.	MAF_USDA=11.207
NC_035093.1	63091275	.	T	G	.	.	MAF_INRAE=24.684;MAF_USDA=32.609
NC_035093.1	63091343	.	C	T	.	.	MAF_INRAE=13.291;MAF_USDA=2.174
NC_035093.1	63091740	.	A	C	.	.	MAF_INRAE=13.291
NC_035093.1	63091934	.	T	A	.	.	MAF_INRAE=5.833;MAF_USDA=3.279
NC_035093.1	63091935	.	C	A	.	.	MAF_INRAE=5.833;MAF_USDA=3.279
NC_035093.1	63091990	.	G	T	.	.	MAF_USDA=3.529
NC_035093.1	63092037	.	G	A	.	.	MAF_USDA=4.706
NC_035093.1	63092133	.	G	A	.	.	MAF_USDA=2.459
NC_035093.1	63092140	.	A	C	.	.	MAF_USDA=2.459
NC_035093.1	63092150	.	T	C	.	.	MAF_USDA=1.639
NC_035093.1	63092162	.	T	C	.	.	MAF_INRAE=20.0;MAF_USDA=30.588
NC_035093.1	63092199	.	G	A	.	.	MAF_USDA=10.0
NC_035093.1	63092291	.	G	A	.	.	MAF_INRAE=1.667;MAF_USDA=5.294
NC_035093.1	63092293	.	C	A	.	.	MAF_INRAE=14.557;MAF_USDA=12.353
NC_035093.1	63092313	.	C	T	.	.	MAF_INRAE=18.333;MAF_USDA=45.294
NC_035093.1	63092384	.	C	T	.	.	MAF_USDA=4.118
NC_035093.1	63092429	.	G	A	.	.	MAF_USDA=2.459
NC_035093.1	63092492	.	C	A	.	.	MAF_USDA=4.098
NC_035093.1	63092525	.	C	T	.	.	MAF_INRAE=3.333
NC_035093.1	63092536	.	A	G	.	.	MAF_USDA=1.639
NC_035093.1	63092606	.	A	T	.	.	MAF_USDA=16.393
NC_035093.1	63092608	.	T	A	.	.	MAF_USDA=8.197
NC_035093.1	63092614	.	C	T	.	.	MAF_INRAE=8.333;MAF_USDA=37.647
NC_035093.1	63092648	.	C	A	.	.	MAF_INRAE=6.667;MAF_USDA=13.529
NC_035093.1	63092668	.	G	A	.	.	MAF_USDA=7.377
NC_035093.1	63092684	.	G	T	.	.	MAF_INRAE=6.667;MAF_USDA=3.529
NC_035093.1	63092693	.	G	T	.	.	MAF_INRAE=6.962;MAF_USDA=39.412
NC_035093.1	63092697	.	G	C	.	.	MAF_INRAE=3.333
NC_035093.1	63092710	.	G	T	.	.	MAF_INRAE=2.632;MAF_USDA=20.492
NC_035093.1	63092723	.	C	A	.	.	MAF_INRAE=2.632;MAF_USDA=27.083
NC_035093.1	63092782	.	G	T	.	.	MAF_USDA=2.174
NC_035093.1	63092889	.	A	C	.	.	MAF_USDA=6.25
NC_035093.1	63092938	.	C	T	.	.	MAF_USDA=25.0
NC_035093.1	63092970	.	G	A	.	.	MAF_USDA=4.098
NC_035093.1	63092972	.	G	A	.	.	MAF_USDA=6.522
NC_035093.1	63092974	.	A	C	.	.	MAF_USDA=10.417
NC_035093.1	63093080	.	C	A	.	.	MAF_USDA=4.545
NC_035093.1	63093088	.	T	A	.	.	MAF_USDA=8.696
NC_035093.1	63093101	.	T	A	.	.	MAF_USDA=8.696
NC_035093.1	63093115	.	T	C	.	.	MAF_INRAE=1.667
NC_035093.1	63093119	.	C	T	.	.	MAF_INRAE=44.304
NC_035093.1	63093986	.	C	T	.	.	MAF_INRAE=22.5
NC_035093.1	63094171	.	C	T	.	.	MAF_INRAE=24.684
NC_035093.1	63094233	.	G	T	.	.	MAF_INRAE=25.316
NC_035093.1	63094301	.	C	T	.	.	MAF_INRAE=11.667
NC_035093.1	63094465	.	C	T	.	.	MAF_INRAE=1.667
NC_035093.1	63094480	.	A	G	.	.	MAF_INRAE=44.937
NC_035093.1	63094516	.	A	T	.	.	MAF_INRAE=36.842
NC_035093.1	63094937	.	A	G	.	.	MAF_INRAE=29.747
NC_035093.1	63095004	.	A	G	.	.	MAF_INRAE=19.62
NC_035093.1	63095173	.	T	G	.	.	MAF_INRAE=34.81;MAF_USDA=4.167
NC_035093.1	63095176	.	A	G	.	.	MAF_USDA=14.754
NC_035093.1	63095232	.	C	T	.	.	MAF_INRAE=7.5;MAF_USDA=26.471
NC_035093.1	63095263	.	G	A	.	.	MAF_INRAE=6.667;MAF_USDA=9.412
NC_035093.1	63095285	.	C	T	.	.	MAF_USDA=2.459
NC_035093.1	63095319	.	C	T	.	.	MAF_USDA=4.167
NC_035093.1	63095395	.	A	G	.	.	MAF_INRAE=8.333;MAF_USDA=20.0
NC_035093.1	63095572	.	C	T	.	.	MAF_INRAE=6.667;MAF_USDA=3.279
NC_035093.1	63095596	.	A	T	.	.	MAF_USDA=4.918
NC_035093.1	63095631	.	T	G	.	.	MAF_INRAE=6.667;MAF_USDA=4.118
NC_035093.1	63095632	.	G	T	.	.	MAF_USDA=4.098
NC_035093.1	63095658	.	G	C	.	.	MAF_INRAE=10.0;MAF_USDA=21.176
NC_035093.1	63095668	.	A	C	.	.	MAF_USDA=4.167
NC_035093.1	63095690	.	A	G	.	.	MAF_INRAE=28.481;MAF_USDA=46.471
NC_035093.1	63095729	.	A	C	.	.	MAF_USDA=3.279
NC_035093.1	63095780	.	A	G	.	.	MAF_INRAE=33.544;MAF_USDA=48.235
NC_035093.1	63095801	.	C	T	.	.	MAF_USDA=4.167
NC_035093.1	63095860	.	A	G	.	.	MAF_USDA=4.098
NC_035093.1	63095870	.	C	T	.	.	MAF_INRAE=27.215;MAF_USDA=23.529
NC_035093.1	63095917	.	T	C	.	.	MAF_INRAE=28.481;MAF_USDA=44.118
NC_035093.1	63096030	.	G	A	.	.	MAF_INRAE=27.848;MAF_USDA=15.882
NC_035093.1	63096144	.	C	T	.	.	MAF_USDA=1.639
NC_035093.1	63096192	.	G	A	.	.	MAF_INRAE=27.215;MAF_USDA=15.882
NC_035093.1	63096227	.	A	T	.	.	MAF_INRAE=1.667;MAF_USDA=28.824
NC_035093.1	63096231	.	G	A	.	.	MAF_INRAE=27.215;MAF_USDA=15.882
NC_035093.1	63096267	.	C	T	.	.	MAF_INRAE=33.544;MAF_USDA=1.765
NC_035093.1	63096292	.	A	G	.	.	MAF_INRAE=27.848;MAF_USDA=15.294
NC_035093.1	63096300	.	G	T	.	.	MAF_INRAE=1.667;MAF_USDA=30.0
NC_035093.1	63096312	.	C	T	.	.	MAF_USDA=4.098
NC_035093.1	63096313	.	C	T	.	.	MAF_INRAE=1.667;MAF_USDA=28.824
NC_035093.1	63096319	.	A	G	.	.	MAF_INRAE=27.848;MAF_USDA=15.294
NC_035093.1	63096415	.	A	T	.	.	MAF_USDA=4.918
NC_035093.1	63096457	.	C	G	.	.	MAF_INRAE=1.667;MAF_USDA=29.412
NC_035093.1	63096463	.	G	T	.	.	MAF_INRAE=6.667;MAF_USDA=4.118
NC_035093.1	63096492	.	A	C	.	.	MAF_INRAE=38.608;MAF_USDA=34.118
NC_035093.1	63096513	.	A	T	.	.	MAF_INRAE=1.667;MAF_USDA=28.235
NC_035093.1	63096595	.	A	G	.	.	MAF_USDA=2.083
NC_035093.1	63096615	.	G	T	.	.	MAF_USDA=3.279
NC_035093.1	63096657	.	T	C	.	.	MAF_USDA=2.459
NC_035093.1	63096666	.	G	A	.	.	MAF_INRAE=1.667
NC_035093.1	63096681	.	G	A	.	.	MAF_USDA=4.706
NC_035093.1	63096711	.	C	T	.	.	MAF_INRAE=48.734;MAF_USDA=24.706
NC_035093.1	63096758	.	T	C	.	.	MAF_USDA=10.417
NC_035093.1	63096964	.	G	A	.	.	MAF_USDA=1.639
NC_035093.1	63097208	.	C	T	.	.	MAF_INRAE=3.333
NC_035093.1	63097237	.	G	A	.	.	MAF_INRAE=6.667;MAF_USDA=4.118
NC_035093.1	63097337	.	C	T	.	.	MAF_INRAE=1.667;MAF_USDA=8.333
NC_035093.1	63097381	.	G	A	.	.	MAF_INRAE=7.5;MAF_USDA=3.529
NC_035093.1	63097402	.	C	T	.	.	MAF_USDA=44.706
NC_035093.1	63097480	.	A	C	.	.	MAF_USDA=41.176
NC_035093.1	63097520	.	T	A	.	.	MAF_USDA=4.098
NC_035093.1	63097531	.	T	C	.	.	MAF_USDA=1.667
NC_035093.1	63098038	.	T	A	.	.	MAF_USDA=3.614
NC_035093.1	63098084	.	T	C	.	.	MAF_USDA=1.786
NC_035093.1	63098103	.	A	C	.	.	MAF_INRAE=1.667
NC_035093.1	63098289	.	G	T	.	.	MAF_INRAE=48.101;MAF_USDA=41.765
NC_035093.1	63098300	.	G	A	.	.	MAF_INRAE=2.5;MAF_USDA=31.176
NC_035093.1	63098324	.	A	C	.	.	MAF_INRAE=1.667;MAF_USDA=8.235
NC_035093.1	63098380	.	G	T	.	.	MAF_USDA=10.656
NC_035093.1	63098401	.	T	C	.	.	MAF_INRAE=6.667;MAF_USDA=4.118
NC_035093.1	63098485	.	A	G	.	.	MAF_INRAE=6.667;MAF_USDA=6.25
NC_035093.1	63098487	.	A	C	.	.	MAF_INRAE=6.667;MAF_USDA=6.25
NC_035093.1	63098494	.	T	A	.	.	MAF_INRAE=6.667;MAF_USDA=6.25
NC_035093.1	63098508	.	G	T	.	.	MAF_INRAE=6.667;MAF_USDA=6.25
NC_035093.1	63098510	.	C	T	.	.	MAF_INRAE=6.667;MAF_USDA=6.25
NC_035093.1	63098550	.	A	G	.	.	MAF_INRAE=48.101;MAF_USDA=44.118
NC_035093.1	63098633	.	C	T	.	.	MAF_USDA=4.918
NC_035093.1	63098678	.	G	A	.	.	MAF_USDA=4.098
NC_035093.1	63098696	.	C	T	.	.	MAF_INRAE=2.5;MAF_USDA=32.941
NC_035093.1	63098731	.	A	T	.	.	MAF_INRAE=6.667;MAF_USDA=4.118
NC_035093.1	63098755	.	C	A	.	.	MAF_USDA=5.738
NC_035093.1	63098795	.	A	C	.	.	MAF_INRAE=1.667;MAF_USDA=8.824
NC_035093.1	63098908	.	G	C	.	.	MAF_USDA=2.941
NC_035093.1	63098917	.	A	G	.	.	MAF_USDA=2.941
NC_035093.1	63098951	.	T	G	.	.	MAF_INRAE=6.667;MAF_USDA=4.118
NC_035093.1	63099008	.	G	A	.	.	MAF_INRAE=2.5
NC_035093.1	63099037	.	T	G	.	.	MAF_INRAE=6.667;MAF_USDA=4.118
NC_035093.1	63099040	.	C	T	.	.	MAF_USDA=8.824
NC_035093.1	63099108	.	C	T	.	.	MAF_INRAE=1.667
NC_035093.1	63099111	.	C	A	.	.	MAF_INRAE=2.5
NC_035093.1	63099172	.	A	G	.	.	MAF_INRAE=29.114;MAF_USDA=15.882
NC_035093.1	63099203	.	A	T	.	.	MAF_INRAE=5.833;MAF_USDA=4.118
NC_035093.1	63099228	.	T	C	.	.	MAF_USDA=2.941
NC_035093.1	63099263	.	G	T	.	.	MAF_INRAE=2.5;MAF_USDA=32.353
NC_035093.1	63099290	.	A	G	.	.	MAF_INRAE=48.734;MAF_USDA=40.0
NC_035093.1	63099311	.	C	T	.	.	MAF_INRAE=4.167
NC_035093.1	63099318	.	A	T	.	.	MAF_USDA=4.098
NC_035093.1	63099336	.	T	G	.	.	MAF_USDA=4.167
NC_035093.1	63099337	.	T	A	.	.	MAF_USDA=4.167
NC_035093.1	63099358	.	T	G	.	.	MAF_USDA=6.557
NC_035093.1	63099367	.	A	C	.	.	MAF_INRAE=43.671;MAF_USDA=20.0
NC_035093.1	63099383	.	G	T	.	.	MAF_INRAE=2.5;MAF_USDA=32.941
NC_035093.1	63099435	.	A	C	.	.	MAF_USDA=4.098
NC_035093.1	63099440	.	C	A	.	.	MAF_INRAE=8.333;MAF_USDA=13.529
NC_035093.1	63099443	.	T	C	.	.	MAF_INRAE=48.101;MAF_USDA=48.824
NC_035093.1	63099463	.	A	G	.	.	MAF_INRAE=48.101;MAF_USDA=40.588
NC_035093.1	63099533	.	G	A	.	.	MAF_USDA=4.098
NC_035093.1	63099546	.	A	G	.	.	MAF_INRAE=44.304;MAF_USDA=37.059
NC_035093.1	63099554	.	G	A	.	.	MAF_USDA=2.459
NC_035093.1	63099618	.	G	A	.	.	MAF_USDA=2.459
NC_035093.1	63099655	.	A	C	.	.	MAF_INRAE=1.667;MAF_USDA=4.706
NC_035093.1	63099672	.	G	T	.	.	MAF_INRAE=6.667;MAF_USDA=4.118
NC_035093.1	63099690	.	A	G	.	.	MAF_INRAE=33.544;MAF_USDA=4.167
NC_035093.1	63099719	.	G	T	.	.	MAF_INRAE=1.667
NC_035093.1	63099766	.	C	G	.	.	MAF_USDA=5.738
NC_035093.1	63099792	.	G	A	.	.	MAF_INRAE=6.667;MAF_USDA=4.706
NC_035093.1	63099817	.	G	A	.	.	MAF_INRAE=48.734;MAF_USDA=44.118
NC_035093.1	63099871	.	G	A	.	.	MAF_USDA=4.098
NC_035093.1	63099904	.	C	T	.	.	MAF_INRAE=33.544;MAF_USDA=4.167
NC_035093.1	63099961	.	G	A	.	.	MAF_USDA=1.639
NC_035093.1	63099995	.	A	C	.	.	MAF_INRAE=33.544;MAF_USDA=4.545
NC_035093.1	63100036	.	C	A	.	.	MAF_INRAE=5.833;MAF_USDA=6.818
NC_035093.1	63100073	.	A	G	.	.	MAF_INRAE=6.667;MAF_USDA=4.118
NC_035093.1	63100116	.	G	T	.	.	MAF_INRAE=6.667;MAF_USDA=4.118
NC_035093.1	63100127	.	C	T	.	.	MAF_INRAE=6.667;MAF_USDA=4.118
NC_035093.1	63100176	.	T	G	.	.	MAF_USDA=2.941
NC_035093.1	63100208	.	G	C	.	.	MAF_INRAE=6.667;MAF_USDA=4.167
NC_035093.1	63100228	.	C	T	.	.	MAF_INRAE=6.667;MAF_USDA=10.0
NC_035093.1	63100316	.	G	C	.	.	MAF_INRAE=36.842
NC_035093.1	63100361	.	C	T	.	.	MAF_USDA=4.098
NC_035093.1	63100390	.	A	G	.	.	MAF_INRAE=6.667;MAF_USDA=4.118
NC_035093.1	63100470	.	G	A	.	.	MAF_INRAE=6.667;MAF_USDA=4.118
NC_035093.1	63100492	.	T	G	.	.	MAF_INRAE=6.667;MAF_USDA=4.118
NC_035093.1	63100504	.	A	T	.	.	MAF_INRAE=6.667;MAF_USDA=4.118
NC_035093.1	63100587	.	A	G	.	.	MAF_INRAE=2.5;MAF_USDA=2.941
NC_035093.1	63100602	.	A	C	.	.	MAF_INRAE=1.667;MAF_USDA=4.706
NC_035093.1	63100618	.	C	T	.	.	MAF_USDA=2.459
NC_035093.1	63100638	.	C	G	.	.	MAF_USDA=1.765
NC_035093.1	63100659	.	T	C	.	.	MAF_INRAE=48.101;MAF_USDA=48.824
NC_035093.1	63100699	.	C	T	.	.	MAF_INRAE=48.101;MAF_USDA=44.118
NC_035093.1	63100710	.	A	G	.	.	MAF_USDA=11.475
NC_035093.1	63100747	.	C	T	.	.	MAF_INRAE=13.291;MAF_USDA=3.279
NC_035093.1	63100748	.	G	A	.	.	MAF_USDA=17.059
NC_035093.1	63100771	.	A	T	.	.	MAF_INRAE=2.5;MAF_USDA=32.941
NC_035093.1	63100807	.	C	A	.	.	MAF_INRAE=44.937;MAF_USDA=19.412
NC_035093.1	63100847	.	C	T	.	.	MAF_INRAE=2.5;MAF_USDA=32.353
NC_035093.1	63100867	.	C	A	.	.	MAF_USDA=4.098
NC_035093.1	63100876	.	T	C	.	.	MAF_USDA=11.475
NC_035093.1	63100911	.	T	C	.	.	MAF_INRAE=3.333
NC_035093.1	63101054	.	T	A	.	.	MAF_USDA=1.639
NC_035093.1	63101060	.	T	A	.	.	MAF_INRAE=5.833;MAF_USDA=4.118
NC_035093.1	63101082	.	C	T	.	.	MAF_USDA=1.639
NC_035093.1	63101132	.	G	A	.	.	MAF_USDA=1.639
NC_035093.1	63101197	.	G	A	.	.	MAF_INRAE=6.667;MAF_USDA=10.0
NC_035093.1	63101209	.	C	T	.	.	MAF_INRAE=1.667;MAF_USDA=5.294
NC_035093.1	63101211	.	G	A	.	.	MAF_USDA=11.475
NC_035093.1	63101234	.	G	A	.	.	MAF_USDA=3.279
NC_035093.1	63101243	.	C	A	.	.	MAF_INRAE=47.468;MAF_USDA=43.529
NC_035093.1	63101310	.	A	T	.	.	MAF_USDA=1.639
NC_035093.1	63101347	.	A	T	.	.	MAF_INRAE=33.544;MAF_USDA=1.765
NC_035093.1	63101363	.	C	A	.	.	MAF_INRAE=5.0
NC_035093.1	63101478	.	G	A	.	.	MAF_INRAE=6.667;MAF_USDA=10.0
NC_035093.1	63101485	.	T	C	.	.	MAF_INRAE=9.167;MAF_USDA=30.0
NC_035093.1	63101491	.	T	A	.	.	MAF_USDA=1.639
NC_035093.1	63101604	.	T	C	.	.	MAF_INRAE=12.5;MAF_USDA=6.471
NC_035093.1	63101692	.	C	T	.	.	MAF_INRAE=12.5
NC_035093.1	63101699	.	A	G	.	.	MAF_INRAE=12.5;MAF_USDA=16.471
NC_035093.1	63101798	.	C	T	.	.	MAF_INRAE=33.544;MAF_USDA=1.765
NC_035093.1	63101863	.	C	T	.	.	MAF_USDA=4.918
NC_035093.1	63102003	.	T	A	.	.	MAF_USDA=11.475
NC_035093.1	63102023	.	C	T	.	.	MAF_USDA=4.918
NC_035093.1	63102092	.	T	G	.	.	MAF_USDA=3.279
NC_035093.1	63102124	.	T	A	.	.	MAF_USDA=1.639
NC_035093.1	63102131	.	C	T	.	.	MAF_USDA=11.475
NC_035093.1	63102142	.	T	A	.	.	MAF_USDA=2.459
NC_035093.1	63102168	.	C	T	.	.	MAF_INRAE=13.924;MAF_USDA=7.059
NC_035093.1	63102218	.	C	T	.	.	MAF_USDA=1.639
NC_035093.1	63102274	.	T	C	.	.	MAF_INRAE=44.304;MAF_USDA=47.917
NC_035093.1	63102291	.	C	T	.	.	MAF_INRAE=2.5
NC_035093.1	63102302	.	G	A	.	.	MAF_USDA=1.639
NC_035093.1	63102307	.	C	T	.	.	MAF_USDA=1.639
NC_035093.1	63102311	.	G	A	.	.	MAF_USDA=1.639
NC_035093.1	63102312	.	G	A	.	.	MAF_INRAE=43.038;MAF_USDA=30.0
NC_035093.1	63102447	.	G	A	.	.	MAF_USDA=11.765
NC_035093.1	63102480	.	A	T	.	.	MAF_INRAE=10.127;MAF_USDA=4.098
NC_035093.1	63102513	.	G	T	.	.	MAF_USDA=11.475
NC_035093.1	63102536	.	T	C	.	.	MAF_USDA=4.167
NC_035093.1	63102574	.	A	C	.	.	MAF_INRAE=1.667;MAF_USDA=17.059
NC_035093.1	63102596	.	T	G	.	.	MAF_INRAE=31.579;MAF_USDA=27.381
NC_035093.1	63102606	.	T	C	.	.	MAF_INRAE=26.582;MAF_USDA=24.706
NC_035093.1	63102629	.	A	C	.	.	MAF_USDA=4.167
NC_035093.1	63102801	.	T	C	.	.	MAF_INRAE=36.842;MAF_USDA=30.952
NC_035093.1	63102848	.	G	A	.	.	MAF_INRAE=36.842;MAF_USDA=31.928
NC_035093.1	63102875	.	T	A	.	.	MAF_USDA=1.667
NC_035093.1	63102905	.	A	G	.	.	MAF_USDA=3.39
NC_035093.1	63103057	.	G	A	.	.	MAF_INRAE=6.667;MAF_USDA=4.118
NC_035093.1	63103064	.	G	A	.	.	MAF_USDA=3.279
NC_035093.1	63103075	.	TTGCG	TTGCA	.	.	MAF_USDA=37.5
NC_035093.1	63103079	.	G	A	.	.	MAF_INRAE=41.772
NC_035093.1	63103143	.	C	T	.	.	MAF_USDA=21.176
NC_035093.1	63103201	.	G	T	.	.	MAF_INRAE=6.667;MAF_USDA=4.118
NC_035093.1	63103247	.	G	A	.	.	MAF_INRAE=1.667
NC_035093.1	63103302	.	G	T	.	.	MAF_INRAE=35.443
NC_035093.1	63103560	.	A	G	.	.	MAF_INRAE=48.101;MAF_USDA=43.75
NC_035093.1	63103584	.	G	A	.	.	MAF_USDA=1.639
NC_035093.1	63103742	.	G	T	.	.	MAF_INRAE=5.0;MAF_USDA=13.529
NC_035093.1	63103907	.	C	T	.	.	MAF_INRAE=5.0;MAF_USDA=12.941
NC_035093.1	63103909	.	C	A	.	.	MAF_INRAE=1.667;MAF_USDA=8.235
NC_035093.1	63104021	.	C	A	.	.	MAF_USDA=17.213
NC_035093.1	63104041	.	C	T	.	.	MAF_INRAE=2.632
NC_035093.1	63104056	.	G	T	.	.	MAF_INRAE=45.0
NC_035093.1	63104059	.	G	A	.	.	MAF_USDA=9.836
NC_035093.1	63104070	.	T	G	.	.	MAF_USDA=4.118
NC_035093.1	63104080	.	G	A	.	.	MAF_USDA=17.647
NC_035093.1	63104100	.	A	G	.	.	MAF_USDA=3.279
NC_035093.1	63104110	.	T	G	.	.	MAF_INRAE=5.0;MAF_USDA=12.353
NC_035093.1	63104114	.	A	G	.	.	MAF_INRAE=5.0;MAF_USDA=11.765
NC_035093.1	63104137	.	G	A	.	.	MAF_USDA=9.016
NC_035093.1	63104186	.	G	A	.	.	MAF_USDA=17.213
NC_035093.1	63104189	.	C	A	.	.	MAF_USDA=6.25
NC_035093.1	63104204	.	T	C	.	.	MAF_USDA=17.213
NC_035093.1	63104228	.	T	G	.	.	MAF_INRAE=1.667
NC_035093.1	63104242	.	C	T	.	.	MAF_USDA=13.559
NC_035093.1	63104245	.	C	T	.	.	MAF_INRAE=2.5;MAF_USDA=4.819
NC_035093.1	63104246	.	C	A	.	.	MAF_INRAE=6.667;MAF_USDA=4.217
NC_035093.1	63104264	.	T	A	.	.	MAF_USDA=45.783
NC_035093.1	63104320	.	G	T	.	.	MAF_INRAE=36.842
NC_035093.1	63104353	.	G	A	.	.	MAF_INRAE=5.0;MAF_USDA=10.714
NC_035093.1	63104476	.	A	G	.	.	MAF_USDA=16.393
NC_035093.1	63104486	.	C	A	.	.	MAF_INRAE=9.167
NC_035093.1	63104498	.	C	A	.	.	MAF_INRAE=42.405;MAF_USDA=41.176
NC_035093.1	63104510	.	C	A	.	.	MAF_USDA=3.529
NC_035093.1	63104526	.	C	T	.	.	MAF_USDA=3.279
NC_035093.1	63104539	.	C	T	.	.	MAF_INRAE=43.038;MAF_USDA=38.235
NC_035093.1	63104597	.	G	A	.	.	MAF_INRAE=42.405;MAF_USDA=45.294
NC_035093.1	63104619	.	C	T	.	.	MAF_INRAE=15.833
NC_035093.1	63104634	.	T	G	.	.	MAF_USDA=7.647
NC_035093.1	63104705	.	T	A	.	.	MAF_USDA=17.647
NC_035093.1	63104731	.	G	T	.	.	MAF_INRAE=43.038;MAF_USDA=38.824
NC_035093.1	63104800	.	T	A	.	.	MAF_INRAE=43.038;MAF_USDA=38.235
NC_035093.1	63104860	.	C	G	.	.	MAF_USDA=1.639
NC_035093.1	63104897	.	T	C	.	.	MAF_INRAE=37.975
NC_035093.1	63104920	.	A	G	.	.	MAF_INRAE=2.5;MAF_USDA=2.941
NC_035093.1	63104922	.	A	T	.	.	MAF_USDA=12.353
NC_035093.1	63104928	.	T	G	.	.	MAF_INRAE=5.0;MAF_USDA=11.176
NC_035093.1	63104934	.	A	C	.	.	MAF_INRAE=1.667;MAF_USDA=7.647
NC_035093.1	63105005	.	T	A	.	.	MAF_INRAE=1.667;MAF_USDA=7.647
NC_035093.1	63105023	.	G	T	.	.	MAF_USDA=2.459
NC_035093.1	63105060	.	G	T	.	.	MAF_USDA=3.279
NC_035093.1	63105071	.	C	A	.	.	MAF_USDA=17.059
NC_035093.1	63105169	.	C	G	.	.	MAF_INRAE=43.038;MAF_USDA=37.5
NC_035093.1	63105183	.	G	A	.	.	MAF_USDA=1.667
NC_035093.1	63105199	.	T	G	.	.	MAF_INRAE=42.405;MAF_USDA=42.353
NC_035093.1	63105213	.	A	G	.	.	MAF_USDA=10.0
NC_035093.1	63105247	.	A	T	.	.	MAF_INRAE=36.842;MAF_USDA=4.167
NC_035093.1	63105351	.	T	C	.	.	MAF_USDA=10.417
NC_035093.1	63105582	.	T	C	.	.	MAF_USDA=37.5
NC_035093.1	63105583	.	T	G	.	.	MAF_USDA=9.524
NC_035093.1	63105607	.	C	T	.	.	MAF_INRAE=2.5;MAF_USDA=10.119
NC_035093.1	63105624	.	A	G	.	.	MAF_USDA=35.417
NC_035093.1	63105637	.	A	T	.	.	MAF_INRAE=21.053
NC_035093.1	63105654	.	A	G	.	.	MAF_USDA=39.583
NC_035093.1	63106252	.	G	A	.	.	MAF_USDA=9.036
NC_035093.1	63106266	.	C	T	.	.	MAF_INRAE=36.842;MAF_USDA=3.279
NC_035093.1	63106267	.	C	G	.	.	MAF_USDA=19.412
NC_035093.1	63106292	.	G	A	.	.	MAF_USDA=19.643
NC_035093.1	63106383	.	C	T	.	.	MAF_INRAE=32.278;MAF_USDA=17.059
NC_035093.1	63106428	.	T	G	.	.	MAF_USDA=12.5
NC_035093.1	63106450	.	A	T	.	.	MAF_USDA=31.25
NC_035093.1	63106451	.	C	A	.	.	MAF_USDA=31.25
NC_035093.1	63106452	.	A	G	.	.	MAF_USDA=31.25
NC_035093.1	63106472	.	G	A	.	.	MAF_INRAE=45.833;MAF_USDA=31.25
NC_035093.1	63106499	.	C	A	.	.	MAF_USDA=41.765
NC_035093.1	63106533	.	C	T	.	.	MAF_USDA=18.235
NC_035093.1	63106671	.	A	C	.	.	MAF_INRAE=39.873;MAF_USDA=47.059
NC_035093.1	63106705	.	C	T	.	.	MAF_INRAE=5.263
NC_035093.1	63106771	.	A	G	.	.	MAF_INRAE=2.5;MAF_USDA=6.471
NC_035093.1	63106804	.	T	A	.	.	MAF_USDA=1.765
NC_035093.1	63106823	.	C	T	.	.	MAF_INRAE=1.667;MAF_USDA=8.235
NC_035093.1	63106905	.	G	A	.	.	MAF_INRAE=6.667;MAF_USDA=4.118
NC_035093.1	63107004	.	T	C	.	.	MAF_INRAE=44.304;MAF_USDA=12.941
NC_035093.1	63107064	.	G	A	.	.	MAF_INRAE=13.333;MAF_USDA=46.471
NC_035093.1	63107065	.	G	A	.	.	MAF_INRAE=7.5;MAF_USDA=17.059
NC_035093.1	63107174	.	C	T	.	.	MAF_USDA=3.279
NC_035093.1	63107204	.	C	A	.	.	MAF_USDA=12.353
NC_035093.1	63107209	.	A	C	.	.	MAF_INRAE=28.333;MAF_USDA=47.917
NC_035093.1	63107228	.	A	G	.	.	MAF_INRAE=7.5;MAF_USDA=19.412
NC_035093.1	63107393	.	G	A	.	.	MAF_USDA=3.279
NC_035093.1	63107406	.	A	C	.	.	MAF_INRAE=22.152;MAF_USDA=5.294
NC_035093.1	63107462	.	C	T	.	.	MAF_INRAE=1.667;MAF_USDA=5.294
NC_035093.1	63107578	.	C	T	.	.	MAF_USDA=2.459
NC_035093.1	63107598	.	C	T	.	.	MAF_USDA=5.738
NC_035093.1	63107606	.	T	A	.	.	MAF_USDA=3.529
NC_035093.1	63107637	.	T	A	.	.	MAF_USDA=2.459
NC_035093.1	63107762	.	C	A	.	.	MAF_USDA=1.765
NC_035093.1	63107825	.	A	C	.	.	MAF_USDA=7.377
NC_035093.1	63107834	.	G	A	.	.	MAF_USDA=6.557
NC_035093.1	63107891	.	C	A	.	.	MAF_INRAE=20.886;MAF_USDA=15.294
NC_035093.1	63107900	.	C	A	.	.	MAF_USDA=4.098
NC_035093.1	63107928	.	G	T	.	.	MAF_USDA=12.353
NC_035093.1	63107945	.	C	T	.	.	MAF_USDA=6.557
NC_035093.1	63107959	.	C	T	.	.	MAF_INRAE=7.5;MAF_USDA=17.059
NC_035093.1	63108084	.	T	G	.	.	MAF_INRAE=5.833;MAF_USDA=10.588
NC_035093.1	63108196	.	T	C	.	.	MAF_USDA=5.738
NC_035093.1	63108494	.	C	T	.	.	MAF_INRAE=36.076;MAF_USDA=22.941
NC_035093.1	63108495	.	G	A	.	.	MAF_USDA=1.639
NC_035093.1	63108514	.	G	T	.	.	MAF_USDA=2.459
NC_035093.1	63108563	.	G	A	.	.	MAF_USDA=1.639
NC_035093.1	63108633	.	T	C	.	.	MAF_USDA=3.279
NC_035093.1	63108634	.	G	A	.	.	MAF_INRAE=36.076;MAF_USDA=23.529
NC_035093.1	63108843	.	C	T	.	.	MAF_INRAE=12.5
NC_035093.1	63108932	.	T	A	.	.	MAF_INRAE=5.833;MAF_USDA=25.882
NC_035093.1	63109008	.	G	A	.	.	MAF_INRAE=5.833;MAF_USDA=21.765
NC_035093.1	63109034	.	C	T	.	.	MAF_USDA=9.836
NC_035093.1	63109055	.	A	T	.	.	MAF_INRAE=1.667
NC_035093.1	63109108	.	T	G	.	.	MAF_INRAE=42.405;MAF_USDA=5.882
NC_035093.1	63109461	.	T	A	.	.	MAF_USDA=11.765
NC_035093.1	63109804	.	G	T	.	.	MAF_INRAE=2.5;MAF_USDA=7.059
NC_035093.1	63109889	.	G	A	.	.	MAF_INRAE=5.0;MAF_USDA=10.0
NC_035093.1	63109907	.	A	T	.	.	MAF_USDA=16.667
NC_035093.1	63109955	.	A	C	.	.	MAF_INRAE=5.833;MAF_USDA=10.714
NC_035093.1	63109976	.	T	G	.	.	MAF_USDA=41.071
NC_035093.1	63110029	.	T	C	.	.	MAF_USDA=41.071
NC_035093.1	63110031	.	T	C	.	.	MAF_USDA=4.167
NC_035093.1	63110062	.	C	A	.	.	MAF_USDA=41.071
NC_035093.1	63110077	.	T	G	.	.	MAF_USDA=1.786
NC_035093.1	63110080	.	A	T	.	.	MAF_USDA=2.5
NC_035093.1	63110114	.	C	A	.	.	MAF_USDA=40.588
NC_035093.1	63110318	.	G	A	.	.	MAF_USDA=41.176
NC_035093.1	63110385	.	A	C	.	.	MAF_USDA=41.176
NC_035093.1	63110472	.	C	A	.	.	MAF_USDA=41.176
NC_035093.1	63110525	.	C	A	.	.	MAF_USDA=4.098
NC_035093.1	63110612	.	G	A	.	.	MAF_USDA=3.279
NC_035093.1	63110743	.	T	G	.	.	MAF_USDA=37.059
NC_035093.1	63110799	.	G	A	.	.	MAF_INRAE=41.139;MAF_USDA=5.882
NC_035093.1	63110920	.	G	A	.	.	MAF_INRAE=1.667
NC_035093.1	63111052	.	T	C	.	.	MAF_USDA=2.941
NC_035093.1	63111065	.	A	C	.	.	MAF_USDA=2.459
NC_035093.1	63111126	.	T	A	.	.	MAF_USDA=1.765
NC_035093.1	63111174	.	C	A	.	.	MAF_USDA=1.639
NC_035093.1	63111175	.	T	G	.	.	MAF_INRAE=36.076;MAF_USDA=22.941
NC_035093.1	63111189	.	A	G	.	.	MAF_USDA=4.098
NC_035093.1	63111199	.	C	T	.	.	MAF_USDA=3.279
NC_035093.1	63111325	.	C	A	.	.	MAF_USDA=9.016
NC_035093.1	63111483	.	C	A	.	.	MAF_INRAE=15.0;MAF_USDA=1.639
NC_035093.1	63111520	.	T	C	.	.	MAF_INRAE=42.405;MAF_USDA=23.529
NC_035093.1	63111545	.	G	A	.	.	MAF_USDA=4.098
NC_035093.1	63111555	.	T	G	.	.	MAF_USDA=8.235
NC_035093.1	63111638	.	C	T	.	.	MAF_USDA=1.786
NC_035093.1	63111707	.	A	C	.	.	MAF_INRAE=42.405;MAF_USDA=18.824
NC_035093.1	63111774	.	C	A	.	.	MAF_USDA=1.639
NC_035093.1	63111844	.	T	C	.	.	MAF_INRAE=20.253;MAF_USDA=15.294
NC_035093.1	63111845	.	G	A	.	.	MAF_INRAE=40.0;MAF_USDA=42.353
NC_035093.1	63111961	.	T	C	.	.	MAF_INRAE=1.667
NC_035093.1	63112069	.	G	T	.	.	MAF_USDA=2.459
NC_035093.1	63112168	.	C	T	.	.	MAF_INRAE=5.833;MAF_USDA=10.417
NC_035093.1	63112169	.	C	T	.	.	MAF_INRAE=5.833;MAF_USDA=10.417
NC_035093.1	63112412	.	C	A	.	.	MAF_INRAE=1.667;MAF_USDA=46.471
NC_035093.1	63112424	.	C	T	.	.	MAF_USDA=2.459
NC_035093.1	63112454	.	G	A	.	.	MAF_INRAE=5.0;MAF_USDA=10.417
NC_035093.1	63112571	.	C	T	.	.	MAF_USDA=34.118
NC_035093.1	63112610	.	A	C	.	.	MAF_USDA=35.294
NC_035093.1	63112773	.	G	A	.	.	MAF_INRAE=42.405;MAF_USDA=10.588
NC_035093.1	63112812	.	G	T	.	.	MAF_USDA=4.918
NC_035093.1	63112959	.	A	G	.	.	MAF_USDA=1.639
NC_035093.1	63112994	.	G	A	.	.	MAF_USDA=1.639
NC_035093.1	63113336	.	C	T	.	.	MAF_USDA=4.098
NC_035093.1	63113645	.	T	A	.	.	MAF_INRAE=36.076;MAF_USDA=23.214
NC_035093.1	63113649	.	C	T	.	.	MAF_INRAE=1.667
NC_035093.1	63113699	.	T	C	.	.	MAF_INRAE=40.506
NC_035093.1	63113733	.	A	T	.	.	MAF_USDA=34.706
NC_035093.1	63113799	.	T	G	.	.	MAF_USDA=35.294
NC_035093.1	63113838	.	C	T	.	.	MAF_USDA=1.639
NC_035093.1	63113867	.	C	A	.	.	MAF_USDA=5.738
NC_035093.1	63114077	.	T	A	.	.	MAF_INRAE=10.127
NC_035093.1	63114079	.	C	A	.	.	MAF_INRAE=41.139;MAF_USDA=1.639
NC_035093.1	63114080	.	T	A	.	.	MAF_USDA=1.639
NC_035093.1	63114122	.	C	T	.	.	MAF_INRAE=36.842;MAF_USDA=35.417
NC_035093.1	63114140	.	G	T	.	.	MAF_INRAE=41.772
NC_035093.1	63114164	.	C	T	.	.	MAF_INRAE=42.405;MAF_USDA=47.059
NC_035093.1	63114212	.	A	T	.	.	MAF_USDA=4.098
NC_035093.1	63114376	.	T	G	.	.	MAF_USDA=1.765
NC_035093.1	63114387	.	C	T	.	.	MAF_INRAE=42.405;MAF_USDA=7.143
NC_035093.1	63114510	.	C	G	.	.	MAF_USDA=7.059
NC_035093.1	63114663	.	T	C	.	.	MAF_USDA=12.5
NC_035093.1	63114701	.	C	A	.	.	MAF_INRAE=1.667;MAF_USDA=7.647
NC_035093.1	63114714	.	A	C	.	.	MAF_INRAE=42.405;MAF_USDA=11.765
NC_035093.1	63114727	.	A	C	.	.	MAF_USDA=4.167
NC_035093.1	63114746	.	C	T	.	.	MAF_INRAE=8.861
NC_035093.1	63114764	.	T	A	.	.	MAF_USDA=3.279
NC_035093.1	63115034	.	G	T	.	.	MAF_INRAE=42.405;MAF_USDA=47.647
NC_035093.1	63115128	.	A	C	.	.	MAF_INRAE=2.5
NC_035093.1	63115143	.	G	C	.	.	MAF_INRAE=41.139;MAF_USDA=7.647
NC_035093.1	63115228	.	C	A	.	.	MAF_INRAE=43.038;MAF_USDA=49.412
NC_035093.1	63115273	.	G	C	.	.	MAF_USDA=7.059
NC_035093.1	63115373	.	T	C	.	.	MAF_INRAE=44.167;MAF_USDA=31.25
NC_035093.1	63115431	.	T	G	.	.	MAF_USDA=35.882
NC_035093.1	63115705	.	C	T	.	.	MAF_INRAE=42.405;MAF_USDA=8.333
NC_035093.1	63115744	.	C	T	.	.	MAF_INRAE=42.405;MAF_USDA=49.412
NC_035093.1	63115774	.	C	A	.	.	MAF_INRAE=5.833;MAF_USDA=10.0
NC_035093.1	63115928	.	G	T	.	.	MAF_INRAE=42.405;MAF_USDA=42.941
NC_035093.1	63115952	.	A	T	.	.	MAF_USDA=5.738
NC_035093.1	63116000	.	A	C	.	.	MAF_USDA=4.918
NC_035093.1	63116010	.	A	C	.	.	MAF_INRAE=43.671;MAF_USDA=33.333
NC_035093.1	63116042	.	G	A	.	.	MAF_USDA=2.459
NC_035093.1	63116069	.	C	G	.	.	MAF_USDA=4.098
NC_035093.1	63116086	.	G	T	.	.	MAF_INRAE=26.667;MAF_USDA=20.588
NC_035093.1	63116175	.	G	A	.	.	MAF_USDA=3.529
NC_035093.1	63116225	.	G	A	.	.	MAF_INRAE=42.405;MAF_USDA=48.235
NC_035093.1	63116321	.	C	T	.	.	MAF_INRAE=12.5
NC_035093.1	63116439	.	A	T	.	.	MAF_INRAE=2.5;MAF_USDA=2.941
NC_035093.1	63116440	.	A	T	.	.	MAF_USDA=35.294
NC_035093.1	63116684	.	G	T	.	.	MAF_INRAE=42.405;MAF_USDA=8.235
NC_035093.1	63116733	.	C	T	.	.	MAF_USDA=22.353
NC_035093.1	63116780	.	C	A	.	.	MAF_USDA=3.279
NC_035093.1	63116926	.	G	T	.	.	MAF_INRAE=1.667;MAF_USDA=44.048
NC_035093.1	63116959	.	C	A	.	.	MAF_INRAE=2.5
NC_035093.1	63117030	.	T	C	.	.	MAF_INRAE=1.667;MAF_USDA=46.429
NC_035093.1	63117126	.	T	A	.	.	MAF_USDA=2.083
NC_035093.1	63117150	.	G	T	.	.	MAF_USDA=33.735
NC_035093.1	63117349	.	G	T	.	.	MAF_INRAE=1.667;MAF_USDA=7.738
NC_035093.1	63117442	.	G	A	.	.	MAF_USDA=2.459
NC_035093.1	63117485	.	A	G	.	.	MAF_USDA=3.279
NC_035093.1	63117636	.	C	T	.	.	MAF_USDA=5.833
NC_035093.1	63117693	.	G	A	.	.	MAF_USDA=12.353
NC_035093.1	63117821	.	G	T	.	.	MAF_USDA=6.557
NC_035093.1	63117822	.	G	T	.	.	MAF_INRAE=41.139
NC_035093.1	63117860	.	T	C	.	.	MAF_INRAE=1.667;MAF_USDA=7.059
NC_035093.1	63117909	.	C	T	.	.	MAF_INRAE=5.0;MAF_USDA=10.0
NC_035093.1	63117946	.	G	A	.	.	MAF_INRAE=36.842
NC_035093.1	63117999	.	G	T	.	.	MAF_USDA=35.882
NC_035093.1	63118044	.	C	T	.	.	MAF_USDA=4.098
NC_035093.1	63118063	.	A	G	.	.	MAF_USDA=7.059
NC_035093.1	63118076	.	C	A	.	.	MAF_INRAE=42.405;MAF_USDA=33.333
NC_035093.1	63118192	.	G	T	.	.	MAF_USDA=1.765
NC_035093.1	63118225	.	T	C	.	.	MAF_USDA=3.279
NC_035093.1	63118274	.	G	T	.	.	MAF_USDA=1.765
NC_035093.1	63118337	.	G	C	.	.	MAF_INRAE=1.667
NC_035093.1	63118377	.	C	T	.	.	MAF_INRAE=1.667;MAF_USDA=7.647
NC_035093.1	63118400	.	T	C	.	.	MAF_INRAE=1.667;MAF_USDA=8.824
NC_035093.1	63118425	.	G	T	.	.	MAF_USDA=1.639
NC_035093.1	63118487	.	A	G	.	.	MAF_INRAE=1.667;MAF_USDA=11.176
NC_035093.1	63118506	.	G	A	.	.	MAF_USDA=9.412
NC_035093.1	63118602	.	C	T	.	.	MAF_INRAE=1.667;MAF_USDA=46.471
NC_035093.1	63118681	.	T	G	.	.	MAF_INRAE=1.667;MAF_USDA=10.588
NC_035093.1	63118686	.	G	A	.	.	MAF_USDA=12.353
NC_035093.1	63118758	.	A	G	.	.	MAF_USDA=1.639
NC_035093.1	63118850	.	G	T	.	.	MAF_USDA=4.098
NC_035093.1	63118909	.	T	G	.	.	MAF_INRAE=42.405;MAF_USDA=47.059
NC_035093.1	63118964	.	T	C	.	.	MAF_INRAE=26.667
NC_035093.1	63119075	.	A	T	.	.	MAF_USDA=4.918
NC_035093.1	63119204	.	G	A	.	.	MAF_USDA=12.353
NC_035093.1	63119317	.	T	A	.	.	MAF_INRAE=1.667;MAF_USDA=10.417
NC_035093.1	63119455	.	C	T	.	.	MAF_USDA=4.098
NC_035093.1	63119581	.	G	A	.	.	MAF_USDA=2.083
NC_035093.1	63119626	.	C	T	.	.	MAF_USDA=4.167
NC_035093.1	63119638	.	C	T	.	.	MAF_USDA=4.098
NC_035093.1	63119706	.	T	C	.	.	MAF_USDA=35.882
NC_035093.1	63119725	.	C	T	.	.	MAF_USDA=1.639
NC_035093.1	63119822	.	C	T	.	.	MAF_INRAE=1.667;MAF_USDA=7.647
NC_035093.1	63119823	.	C	G	.	.	MAF_INRAE=1.667;MAF_USDA=7.647
NC_035093.1	63119879	.	C	A	.	.	MAF_INRAE=2.5;MAF_USDA=5.738
NC_035093.1	63119964	.	C	T	.	.	MAF_INRAE=40.506;MAF_USDA=2.459
NC_035093.1	63120062	.	T	C	.	.	MAF_USDA=5.738
NC_035093.1	63120063	.	A	C	.	.	MAF_USDA=5.738
NC_035093.1	63120158	.	G	A	.	.	MAF_USDA=2.083
NC_035093.1	63120412	.	T	A	.	.	MAF_USDA=12.353
NC_035093.1	63120473	.	C	G	.	.	MAF_USDA=2.941
NC_035093.1	63120601	.	T	C	.	.	MAF_USDA=34.524
NC_035093.1	63120633	.	C	A	.	.	MAF_USDA=7.647
NC_035093.1	63120634	.	G	A	.	.	MAF_INRAE=1.667;MAF_USDA=7.059
NC_035093.1	63120838	.	C	T	.	.	MAF_INRAE=1.667;MAF_USDA=7.647
NC_035093.1	63120954	.	A	G	.	.	MAF_USDA=10.656
NC_035093.1	63121131	.	C	G	.	.	MAF_USDA=5.738
NC_035093.1	63121482	.	C	T	.	.	MAF_USDA=1.639
NC_035093.1	63121725	.	C	T	.	.	MAF_USDA=7.647
NC_035093.1	63121989	.	G	A	.	.	MAF_USDA=8.235
NC_035093.1	63122022	.	C	T	.	.	MAF_USDA=4.098
NC_035093.1	63122172	.	C	T	.	.	MAF_INRAE=1.667;MAF_USDA=7.059
NC_035093.1	63122333	.	C	T	.	.	MAF_INRAE=5.0;MAF_USDA=10.656
NC_035093.1	63122399	.	G	A	.	.	MAF_USDA=4.918
NC_035093.1	63122484	.	T	C	.	.	MAF_USDA=12.353
NC_035093.1	63122811	.	C	T	.	.	MAF_INRAE=40.506
NC_035093.1	63122862	.	G	T	.	.	MAF_USDA=4.918
NC_035093.1	63122912	.	A	T	.	.	MAF_USDA=4.918
NC_035093.1	63122927	.	G	C	.	.	MAF_USDA=1.639
NC_035093.1	63123040	.	G	A	.	.	MAF_USDA=2.459
NC_035093.1	63123087	.	A	T	.	.	MAF_INRAE=1.667;MAF_USDA=45.882
NC_035093.1	63123114	.	A	C	.	.	MAF_USDA=11.765
NC_035093.1	63123164	.	A	C	.	.	MAF_INRAE=1.667;MAF_USDA=45.882
NC_035093.1	63123168	.	A	T	.	.	MAF_USDA=4.098
NC_035093.1	63123209	.	C	A	.	.	MAF_INRAE=28.333;MAF_USDA=31.176
NC_035093.1	63123216	.	T	G	.	.	MAF_INRAE=28.333;MAF_USDA=31.176
NC_035093.1	63123328	.	C	T	.	.	MAF_INRAE=40.506
NC_035093.1	63123405	.	A	G	.	.	MAF_USDA=10.417
NC_035093.1	63123407	.	A	T	.	.	MAF_USDA=10.417
NC_035093.1	63123409	.	A	G	.	.	MAF_USDA=10.417
NC_035093.1	63123411	.	G	A	.	.	MAF_USDA=10.417
NC_035093.1	63123464	.	C	T	.	.	MAF_INRAE=40.506;MAF_USDA=4.918
NC_035093.1	63123487	.	C	A	.	.	MAF_INRAE=41.139;MAF_USDA=8.824
NC_035093.1	63123677	.	C	T	.	.	MAF_USDA=2.459
NC_035093.1	63123761	.	T	G	.	.	MAF_INRAE=23.333;MAF_USDA=28.235
NC_035093.1	63123869	.	A	G	.	.	MAF_INRAE=1.667;MAF_USDA=5.294
NC_035093.1	63123932	.	G	A	.	.	MAF_USDA=3.279
NC_035093.1	63123952	.	G	T	.	.	MAF_USDA=4.098
NC_035093.1	63123983	.	G	T	.	.	MAF_USDA=4.918
NC_035093.1	63123995	.	G	A	.	.	MAF_USDA=9.836
NC_035093.1	63124013	.	A	G	.	.	MAF_USDA=3.279
NC_035093.1	63124043	.	A	C	.	.	MAF_USDA=3.529
NC_035093.1	63124165	.	C	T	.	.	MAF_INRAE=5.0;MAF_USDA=10.656
NC_035093.1	63124358	.	C	T	.	.	MAF_INRAE=39.873;MAF_USDA=30.588
NC_035093.1	63124366	.	T	A	.	.	MAF_INRAE=2.5;MAF_USDA=6.557
NC_035093.1	63124384	.	A	G	.	.	MAF_INRAE=1.667
NC_035093.1	63124440	.	A	T	.	.	MAF_INRAE=41.139
NC_035093.1	63124441	.	T	G	.	.	MAF_INRAE=42.5
NC_035093.1	63124727	.	G	A	.	.	MAF_USDA=5.882
NC_035093.1	63124969	.	C	T	.	.	MAF_USDA=8.235
NC_035093.1	63125020	.	A	T	.	.	MAF_INRAE=5.0;MAF_USDA=8.197
NC_035093.1	63125021	.	A	T	.	.	MAF_INRAE=5.0
NC_035093.1	63125022	.	T	A	.	.	MAF_USDA=3.279
NC_035093.1	63125023	.	G	T	.	.	MAF_INRAE=5.0;MAF_USDA=13.529
NC_035093.1	63125082	.	A	T	.	.	MAF_USDA=4.098
NC_035093.1	63125115	.	T	A	.	.	MAF_USDA=2.941
NC_035093.1	63125290	.	A	G	.	.	MAF_INRAE=1.667
NC_035093.1	63125400	.	A	G	.	.	MAF_USDA=1.639
NC_035093.1	63125421	.	G	A	.	.	MAF_INRAE=39.873;MAF_USDA=29.412
NC_035093.1	63125517	.	T	G	.	.	MAF_USDA=4.918
NC_035093.1	63125534	.	T	A	.	.	MAF_INRAE=36.076;MAF_USDA=20.588
NC_035093.1	63125554	.	A	C	.	.	MAF_INRAE=39.873;MAF_USDA=30.588
NC_035093.1	63125587	.	T	G	.	.	MAF_USDA=15.294
NC_035093.1	63125628	.	C	T	.	.	MAF_USDA=1.639
NC_035093.1	63125661	.	T	A	.	.	MAF_INRAE=25.0;MAF_USDA=34.118
NC_035093.1	63125663	.	C	T	.	.	MAF_INRAE=41.139;MAF_USDA=35.294
NC_035093.1	63125691	.	C	A	.	.	MAF_INRAE=2.5
NC_035093.1	63125782	.	T	A	.	.	MAF_USDA=4.918
NC_035093.1	63125864	.	G	A	.	.	MAF_USDA=1.639
NC_035093.1	63125886	.	C	A	.	.	MAF_INRAE=39.241;MAF_USDA=30.588
NC_035093.1	63125901	.	G	A	.	.	MAF_INRAE=41.139;MAF_USDA=35.294
NC_035093.1	63125935	.	G	T	.	.	MAF_USDA=5.882
NC_035093.1	63125981	.	A	T	.	.	MAF_USDA=2.459
NC_035093.1	63126007	.	G	T	.	.	MAF_USDA=8.333
NC_035093.1	63126027	.	A	T	.	.	MAF_INRAE=39.873;MAF_USDA=30.588
NC_035093.1	63126082	.	G	A	.	.	MAF_INRAE=39.241;MAF_USDA=30.588
NC_035093.1	63126134	.	A	G	.	.	MAF_INRAE=41.139;MAF_USDA=31.176
NC_035093.1	63126345	.	G	A	.	.	MAF_INRAE=41.139
NC_035093.1	63126370	.	A	G	.	.	MAF_INRAE=41.139
NC_035093.1	63126388	.	G	A	.	.	MAF_INRAE=41.139
NC_035093.1	63126737	.	G	A	.	.	MAF_INRAE=40.506
NC_035093.1	63126743	.	G	C	.	.	MAF_INRAE=1.667
NC_035093.1	63126769	.	G	C	.	.	MAF_USDA=7.059
NC_035093.1	63126823	.	C	A	.	.	MAF_INRAE=5.0
NC_035093.1	63126934	.	A	C	.	.	MAF_INRAE=25.0;MAF_USDA=37.647
NC_035093.1	63126945	.	C	T	.	.	MAF_USDA=1.639
NC_035093.1	63126956	.	T	A	.	.	MAF_INRAE=25.0;MAF_USDA=33.529
NC_035093.1	63126967	.	T	G	.	.	MAF_USDA=3.279
NC_035093.1	63126982	.	T	G	.	.	MAF_INRAE=1.667;MAF_USDA=7.059
NC_035093.1	63127026	.	C	T	.	.	MAF_USDA=6.557
NC_035093.1	63127035	.	G	A	.	.	MAF_INRAE=36.842
NC_035093.1	63127061	.	A	T	.	.	MAF_INRAE=2.5
NC_035093.1	63127239	.	A	C	.	.	MAF_INRAE=41.139;MAF_USDA=4.706
NC_035093.1	63127275	.	G	C	.	.	MAF_USDA=1.667
NC_035093.1	63127280	.	T	G	.	.	MAF_USDA=5.833
NC_035093.1	63127406	.	G	T	.	.	MAF_INRAE=1.667
NC_035093.1	63127414	.	A	T	.	.	MAF_INRAE=1.667;MAF_USDA=7.647
NC_035093.1	63127445	.	A	T	.	.	MAF_INRAE=41.667
NC_035093.1	63127512	.	T	G	.	.	MAF_INRAE=25.0;MAF_USDA=38.824
NC_035093.1	63127675	.	G	T	.	.	MAF_INRAE=39.241;MAF_USDA=28.916
NC_035093.1	63127695	.	G	C	.	.	MAF_INRAE=42.405;MAF_USDA=31.928
NC_035093.1	63127718	.	C	T,A	.	.	MAF_INRAE=2.5;MAF_USDA=8.333
NC_035093.1	63127758	.	C	A	.	.	MAF_INRAE=39.241;MAF_USDA=29.412
NC_035093.1	63127780	.	C	T	.	.	MAF_USDA=4.098
NC_035093.1	63127910	.	A	G	.	.	MAF_USDA=4.098
NC_035093.1	63127921	.	G	T	.	.	MAF_INRAE=36.842;MAF_USDA=20.0
NC_035093.1	63127932	.	T	A	.	.	MAF_INRAE=36.842;MAF_USDA=29.412
NC_035093.1	63127969	.	A	T	.	.	MAF_USDA=6.25
NC_035093.1	63128112	.	G	T	.	.	MAF_USDA=11.905
NC_035093.1	63128132	.	T	C	.	.	MAF_USDA=39.583
NC_035093.1	63128390	.	G	A	.	.	MAF_USDA=8.333
NC_035093.1	63128450	.	G	T	.	.	MAF_INRAE=1.667;MAF_USDA=22.917
NC_035093.1	63128521	.	T	C	.	.	MAF_INRAE=11.667
NC_035093.1	63128577	.	T	C	.	.	MAF_USDA=4.118
NC_035093.1	63128665	.	G	T	.	.	MAF_INRAE=23.333;MAF_USDA=22.941
NC_035093.1	63128695	.	G	T	.	.	MAF_USDA=3.279
NC_035093.1	63128854	.	A	T	.	.	MAF_INRAE=2.5
NC_035093.1	63128859	.	C	A	.	.	MAF_USDA=2.542
NC_035093.1	63128930	.	T	C	.	.	MAF_INRAE=10.526
NC_035093.1	63129071	.	G	T	.	.	MAF_USDA=1.639
NC_035093.1	63129115	.	C	G	.	.	MAF_INRAE=6.667;MAF_USDA=4.118
NC_035093.1	63129176	.	A	T	.	.	MAF_USDA=1.765
NC_035093.1	63129181	.	A	C	.	.	MAF_INRAE=1.667;MAF_USDA=17.647
NC_035093.1	63129299	.	G	A	.	.	MAF_INRAE=2.5;MAF_USDA=4.918
NC_035093.1	63129304	.	T	C	.	.	MAF_USDA=15.294
NC_035093.1	63129370	.	G	T	.	.	MAF_USDA=2.941
NC_035093.1	63129451	.	T	C	.	.	MAF_INRAE=1.667;MAF_USDA=5.294
NC_035093.1	63129477	.	G	T	.	.	MAF_INRAE=5.063;MAF_USDA=2.459
NC_035093.1	63129666	.	T	C	.	.	MAF_INRAE=41.139;MAF_USDA=30.0
NC_035093.1	63129717	.	T	A	.	.	MAF_USDA=4.918
NC_035093.1	63129718	.	A	T	.	.	MAF_INRAE=1.667;MAF_USDA=18.235
NC_035093.1	63129800	.	T	G	.	.	MAF_USDA=1.765
NC_035093.1	63130008	.	T	A	.	.	MAF_INRAE=23.333;MAF_USDA=22.353
NC_035093.1	63130159	.	A	C	.	.	MAF_USDA=4.918
NC_035093.1	63130168	.	CG	CC	.	.	MAF_USDA=10.417
NC_035093.1	63130169	.	G	C	.	.	MAF_INRAE=1.667
NC_035093.1	63130175	.	G	A	.	.	MAF_INRAE=1.667
NC_035093.1	63130198	.	A	T	.	.	MAF_INRAE=39.873;MAF_USDA=29.412
NC_035093.1	63130253	.	A	T	.	.	MAF_INRAE=1.667;MAF_USDA=13.529
NC_035093.1	63130334	.	T	C	.	.	MAF_INRAE=1.667;MAF_USDA=17.647
NC_035093.1	63130359	.	C	T	.	.	MAF_USDA=3.279
NC_035093.1	63130385	.	C	T	.	.	MAF_USDA=1.639
NC_035093.1	63130426	.	G	A	.	.	MAF_USDA=1.639
NC_035093.1	63130507	.	A	C	.	.	MAF_INRAE=1.667;MAF_USDA=5.294
NC_035093.1	63130660	.	T	A	.	.	MAF_INRAE=39.241;MAF_USDA=26.471
NC_035093.1	63130746	.	T	A	.	.	MAF_INRAE=20.833;MAF_USDA=40.588
NC_035093.1	63130869	.	G	T	.	.	MAF_INRAE=5.0;MAF_USDA=10.0
NC_035093.1	63131049	.	A	G	.	.	MAF_USDA=2.941
NC_035093.1	63131055	.	G	T	.	.	MAF_INRAE=28.333;MAF_USDA=43.529
NC_035093.1	63131079	.	G	A	.	.	MAF_USDA=2.941
NC_035093.1	63131088	.	T	G	.	.	MAF_USDA=21.765
NC_035093.1	63131179	.	A	G	.	.	MAF_INRAE=23.333;MAF_USDA=25.882
NC_035093.1	63131260	.	G	C	.	.	MAF_USDA=2.459
NC_035093.1	63131293	.	G	A	.	.	MAF_INRAE=8.861
NC_035093.1	63131317	.	C	T	.	.	MAF_INRAE=1.667;MAF_USDA=4.706
NC_035093.1	63131352	.	T	A	.	.	MAF_INRAE=2.5;MAF_USDA=2.941
NC_035093.1	63131354	.	C	T	.	.	MAF_INRAE=2.5;MAF_USDA=3.529
NC_035093.1	63131362	.	G	T	.	.	MAF_INRAE=2.5;MAF_USDA=2.941
NC_035093.1	63131363	.	T	G	.	.	MAF_INRAE=2.5;MAF_USDA=2.941
NC_035093.1	63131386	.	T	A	.	.	MAF_USDA=4.918
NC_035093.1	63131469	.	C	T	.	.	MAF_INRAE=37.342;MAF_USDA=49.412
NC_035093.1	63131482	.	C	A	.	.	MAF_INRAE=37.342;MAF_USDA=27.647
NC_035093.1	63131530	.	T	G	.	.	MAF_USDA=5.294
NC_035093.1	63131647	.	C	T	.	.	MAF_INRAE=46.835;MAF_USDA=44.118
NC_035093.1	63131673	.	C	A	.	.	MAF_USDA=2.459
NC_035093.1	63131674	.	A	C	.	.	MAF_INRAE=13.333;MAF_USDA=26.471
NC_035093.1	63131712	.	G	A	.	.	MAF_INRAE=43.038;MAF_USDA=23.529
NC_035093.1	63131731	.	A	G	.	.	MAF_USDA=2.459
NC_035093.1	63131774	.	C	T	.	.	MAF_USDA=1.639
NC_035093.1	63131810	.	A	C	.	.	MAF_USDA=12.353
NC_035093.1	63131818	.	T	C	.	.	MAF_USDA=4.098
NC_035093.1	63131870	.	G	A	.	.	MAF_INRAE=2.5;MAF_USDA=1.639
NC_035093.1	63131874	.	A	C	.	.	MAF_USDA=14.118
NC_035093.1	63132028	.	C	T	.	.	MAF_INRAE=2.5;MAF_USDA=5.738
NC_035093.1	63132262	.	T	C	.	.	MAF_INRAE=12.5;MAF_USDA=7.059
NC_035093.1	63132304	.	C	T	.	.	MAF_INRAE=41.139
NC_035093.1	63132404	.	T	C	.	.	MAF_INRAE=41.139
NC_035093.1	63132447	.	G	A	.	.	MAF_USDA=2.459
NC_035093.1	63132525	.	G	A	.	.	MAF_INRAE=12.5;MAF_USDA=2.459
NC_035093.1	63132550	.	G	T	.	.	MAF_USDA=3.279
NC_035093.1	63132565	.	G	T	.	.	MAF_INRAE=12.5
NC_035093.1	63132759	.	A	G	.	.	MAF_INRAE=5.833
NC_035093.1	63132760	.	A	G	.	.	MAF_INRAE=5.833
NC_035093.1	63132761	.	A	G	.	.	MAF_INRAE=18.333;MAF_USDA=2.459
NC_035093.1	63132766	.	C	A	.	.	MAF_INRAE=5.833
NC_035093.1	63132769	.	G	T	.	.	MAF_INRAE=5.833
NC_035093.1	63132770	.	T	A	.	.	MAF_INRAE=7.5
NC_035093.1	63132776	.	A	G	.	.	MAF_INRAE=9.167
NC_035093.1	63132777	.	C	A	.	.	MAF_INRAE=9.167
NC_035093.1	63132779	.	A	T	.	.	MAF_INRAE=9.167
NC_035093.1	63132794	.	A	C	.	.	MAF_INRAE=45.833;MAF_USDA=31.176
NC_035093.1	63132805	.	T	C	.	.	MAF_INRAE=23.333
NC_035093.1	63132811	.	A	T	.	.	MAF_INRAE=24.167
NC_035093.1	63132815	.	T	C	.	.	MAF_INRAE=24.167
NC_035093.1	63132835	.	G	T	.	.	MAF_INRAE=16.667
NC_035093.1	63132851	.	A	C	.	.	MAF_INRAE=17.5
NC_035093.1	63132914	.	G	A	.	.	MAF_INRAE=41.667
NC_035093.1	63132923	.	G	A	.	.	MAF_INRAE=40.0
NC_035093.1	63132950	.	G	T	.	.	MAF_INRAE=37.5
NC_035093.1	63132953	.	T	G	.	.	MAF_INRAE=37.5
NC_035093.1	63132956	.	T	C	.	.	MAF_INRAE=37.5
NC_035093.1	63132965	.	C	T	.	.	MAF_INRAE=35.833
NC_035093.1	63133010	.	A	C	.	.	MAF_INRAE=33.333
NC_035093.1	63133013	.	C	T	.	.	MAF_INRAE=33.333
NC_035093.1	63133014	.	A	G	.	.	MAF_INRAE=33.333
NC_035093.1	63133025	.	A	G	.	.	MAF_INRAE=29.167
NC_035093.1	63133033	.	A	G	.	.	MAF_INRAE=28.333
NC_035093.1	63133041	.	T	G	.	.	MAF_INRAE=26.667
NC_035093.1	63133055	.	G	A	.	.	MAF_USDA=12.5
NC_035093.1	63133067	.	A	C	.	.	MAF_INRAE=15.0
NC_035093.1	63133072	.	T	G	.	.	MAF_INRAE=15.0
NC_035093.1	63133079	.	C	A	.	.	MAF_USDA=17.213
NC_035093.1	63133080	.	A	T	.	.	MAF_USDA=18.033
NC_035093.1	63133081	.	T	G	.	.	MAF_USDA=18.852
NC_035093.1	63133084	.	C	T	.	.	MAF_INRAE=13.333;MAF_USDA=18.852
NC_035093.1	63133096	.	T	G	.	.	MAF_INRAE=9.167;MAF_USDA=13.934
NC_035093.1	63133098	.	T	C	.	.	MAF_INRAE=9.167;MAF_USDA=14.754
NC_035093.1	63133103	.	T	C	.	.	MAF_INRAE=8.333;MAF_USDA=14.754
NC_035093.1	63133111	.	G	A	.	.	MAF_INRAE=6.667;MAF_USDA=10.656
NC_035093.1	63133118	.	T	C	.	.	MAF_INRAE=2.5;MAF_USDA=7.377
NC_035093.1	63133127	.	C	A	.	.	MAF_INRAE=1.667
NC_035093.1	63133245	.	T	C	.	.	MAF_INRAE=5.263
NC_035093.1	63133249	.	T	C	.	.	MAF_INRAE=12.5;MAF_USDA=2.459
NC_035093.1	63133250	.	G	A	.	.	MAF_INRAE=12.5;MAF_USDA=2.459
NC_035093.1	63133278	.	G	C	.	.	MAF_INRAE=41.139
NC_035093.1	63133329	.	G	A	.	.	MAF_INRAE=2.5;MAF_USDA=1.639
NC_035093.1	63133359	.	A	T	.	.	MAF_USDA=3.279
NC_035093.1	63133446	.	C	T	.	.	MAF_INRAE=2.5;MAF_USDA=5.738
NC_035093.1	63133607	.	T	A	.	.	MAF_USDA=7.059
NC_035093.1	63133609	.	T	C	.	.	MAF_INRAE=11.667;MAF_USDA=2.459
NC_035093.1	63133619	.	G	T	.	.	MAF_INRAE=11.667;MAF_USDA=2.459
NC_035093.1	63133654	.	C	A	.	.	MAF_USDA=3.279
NC_035093.1	63133663	.	A	T	.	.	MAF_INRAE=41.139
NC_035093.1	63133804	.	C	A	.	.	MAF_INRAE=7.5;MAF_USDA=11.176
NC_035093.1	63133858	.	A	C	.	.	MAF_INRAE=12.5
NC_035093.1	63133980	.	A	G	.	.	MAF_INRAE=12.5;MAF_USDA=3.279
NC_035093.1	63134129	.	C	A	.	.	MAF_INRAE=12.5;MAF_USDA=2.459
NC_035093.1	63134203	.	C	A	.	.	MAF_INRAE=12.5;MAF_USDA=2.459
NC_035093.1	63134444	.	A	G	.	.	MAF_INRAE=12.5;MAF_USDA=2.459
NC_035093.1	63134490	.	C	A	.	.	MAF_INRAE=7.5;MAF_USDA=26.471
NC_035093.1	63134596	.	A	C	.	.	MAF_INRAE=36.076;MAF_USDA=20.588
NC_035093.1	63134613	.	G	T	.	.	MAF_INRAE=2.5;MAF_USDA=7.377
NC_035093.1	63134685	.	T	G	.	.	MAF_INRAE=12.5;MAF_USDA=2.459
NC_035093.1	63134717	.	G	A	.	.	MAF_USDA=4.098
NC_035093.1	63134817	.	T	G	.	.	MAF_INRAE=2.5
NC_035093.1	63134837	.	G	A	.	.	MAF_INRAE=5.833;MAF_USDA=10.588
NC_035093.1	63134864	.	T	C	.	.	MAF_INRAE=12.5;MAF_USDA=2.459
NC_035093.1	63135053	.	G	T	.	.	MAF_INRAE=36.076;MAF_USDA=21.176
NC_035093.1	63135234	.	T	G	.	.	MAF_INRAE=1.667
NC_035093.1	63135269	.	C	T	.	.	MAF_INRAE=2.5
NC_035093.1	63135306	.	A	C	.	.	MAF_USDA=3.529
NC_035093.1	63135316	.	C	A	.	.	MAF_USDA=10.656
NC_035093.1	63135353	.	TCCCCCCCT	TCCCCCCCA	.	.	MAF_USDA=2.083
NC_035093.1	63135361	.	T	A	.	.	MAF_INRAE=12.5;MAF_USDA=8.197
NC_035093.1	63135416	.	A	G	.	.	MAF_USDA=6.471
NC_035093.1	63135455	.	C	T	.	.	MAF_INRAE=7.5;MAF_USDA=19.412
NC_035093.1	63135527	.	A	G	.	.	MAF_USDA=6.471
NC_035093.1	63135531	.	T	G	.	.	MAF_INRAE=41.139
NC_035093.1	63135592	.	C	A	.	.	MAF_INRAE=2.5;MAF_USDA=19.412
NC_035093.1	63135996	.	T	A	.	.	MAF_USDA=3.279
NC_035093.1	63136337	.	G	A	.	.	MAF_INRAE=6.667;MAF_USDA=22.353
NC_035093.1	63136376	.	A	G	.	.	MAF_USDA=5.833
NC_035093.1	63136382	.	G	T	.	.	MAF_INRAE=7.5;MAF_USDA=19.048
NC_035093.1	63136458	.	C	A	.	.	MAF_INRAE=12.5;MAF_USDA=12.295
NC_035093.1	63136472	.	T	C	.	.	MAF_USDA=3.279
NC_035093.1	63136503	.	C	T	.	.	MAF_USDA=2.459
NC_035093.1	63136538	.	G	A	.	.	MAF_INRAE=4.167
NC_035093.1	63136567	.	A	T	.	.	MAF_USDA=2.083
NC_035093.1	63136568	.	A	T	.	.	MAF_USDA=2.083
NC_035093.1	63136570	.	C	T	.	.	MAF_USDA=2.083
NC_035093.1	63136572	.	C	A	.	.	MAF_INRAE=12.5;MAF_USDA=2.459
NC_035093.1	63136573	.	A	T	.	.	MAF_USDA=2.083
NC_035093.1	63136583	.	A	T	.	.	MAF_USDA=1.639
NC_035093.1	63136613	.	T	G	.	.	MAF_INRAE=12.5;MAF_USDA=2.459
NC_035093.1	63136614	.	T	G	.	.	MAF_INRAE=2.5;MAF_USDA=5.738
NC_035093.1	63136757	.	G	T	.	.	MAF_INRAE=1.667;MAF_USDA=5.294
NC_035093.1	63136767	.	TTATGTTCA	TTATGTTCG	.	.	MAF_USDA=35.417
NC_035093.1	63136775	.	A	G	.	.	MAF_INRAE=36.842
NC_035093.1	63136894	.	C	A	.	.	MAF_INRAE=41.139;MAF_USDA=2.459
NC_035093.1	63136895	.	G	C	.	.	MAF_USDA=5.294
NC_035093.1	63137006	.	A	G	.	.	MAF_USDA=1.639
NC_035093.1	63137078	.	G	C	.	.	MAF_USDA=1.639
NC_035093.1	63137089	.	C	A	.	.	MAF_INRAE=41.139
NC_035093.1	63137093	.	A	C	.	.	MAF_INRAE=15.19;MAF_USDA=4.706
NC_035093.1	63137106	.	A	G	.	.	MAF_INRAE=2.5;MAF_USDA=1.639
NC_035093.1	63137125	.	C	G	.	.	MAF_USDA=2.941
NC_035093.1	63137252	.	C	T	.	.	MAF_INRAE=37.342;MAF_USDA=28.235
NC_035093.1	63137256	.	G	A	.	.	MAF_USDA=1.765
NC_035093.1	63137323	.	T	C	.	.	MAF_INRAE=12.5;MAF_USDA=3.279
NC_035093.1	63137396	.	C	T	.	.	MAF_INRAE=41.139
NC_035093.1	63137464	.	A	C	.	.	MAF_INRAE=37.342;MAF_USDA=27.647
NC_035093.1	63137481	.	T	A	.	.	MAF_INRAE=12.5;MAF_USDA=3.279
NC_035093.1	63137497	.	T	A	.	.	MAF_INRAE=41.139;MAF_USDA=1.639
NC_035093.1	63137559	.	A	C	.	.	MAF_INRAE=12.5;MAF_USDA=1.639
NC_035093.1	63137572	.	T	C	.	.	MAF_INRAE=6.667;MAF_USDA=7.059
NC_035093.1	63137624	.	G	T	.	.	MAF_USDA=36.471
NC_035093.1	63137641	.	A	C	.	.	MAF_USDA=1.765
NC_035093.1	63137645	.	T	C	.	.	MAF_INRAE=12.5;MAF_USDA=3.279
NC_035093.1	63137686	.	C	A	.	.	MAF_USDA=37.059
NC_035093.1	63137742	.	T	C	.	.	MAF_INRAE=12.5;MAF_USDA=3.279
NC_035093.1	63137743	.	A	T	.	.	MAF_INRAE=6.667;MAF_USDA=7.059
NC_035093.1	63137755	.	C	T	.	.	MAF_INRAE=10.833;MAF_USDA=18.75
NC_035093.1	63137779	.	C	T	.	.	MAF_INRAE=12.5
NC_035093.1	63137815	.	A	T	.	.	MAF_INRAE=2.5;MAF_USDA=1.639
NC_035093.1	63137940	.	A	G	.	.	MAF_INRAE=4.167;MAF_USDA=32.941
NC_035093.1	63138057	.	C	A	.	.	MAF_INRAE=2.5;MAF_USDA=7.059
NC_035093.1	63138068	.	C	G	.	.	MAF_INRAE=10.833;MAF_USDA=33.529
NC_035093.1	63138081	.	T	A	.	.	MAF_USDA=1.639
NC_035093.1	63138138	.	C	T	.	.	MAF_INRAE=10.127
NC_035093.1	63138177	.	A	C	.	.	MAF_USDA=4.167
NC_035093.1	63138321	.	T	G	.	.	MAF_INRAE=1.667
NC_035093.1	63138344	.	A	G	.	.	MAF_INRAE=10.833;MAF_USDA=32.353
NC_035093.1	63138469	.	A	C	.	.	MAF_INRAE=4.167;MAF_USDA=34.118
NC_035093.1	63138471	.	T	G	.	.	MAF_INRAE=16.667;MAF_USDA=37.059
NC_035093.1	63138476	.	G	A	.	.	MAF_USDA=3.279
NC_035093.1	63138521	.	G	A	.	.	MAF_USDA=2.459
NC_035093.1	63138552	.	C	T	.	.	MAF_USDA=2.459
NC_035093.1	63138623	.	C	T	.	.	MAF_USDA=4.167
NC_035093.1	63138640	.	A	T	.	.	MAF_INRAE=2.5;MAF_USDA=1.639
NC_035093.1	63138732	.	T	C	.	.	MAF_USDA=1.667
NC_035093.1	63138993	.	G	T	.	.	MAF_INRAE=37.975;MAF_USDA=30.0
NC_035093.1	63139046	.	C	A	.	.	MAF_INRAE=12.5;MAF_USDA=4.098
NC_035093.1	63139092	.	T	C	.	.	MAF_INRAE=16.667;MAF_USDA=35.882
NC_035093.1	63139148	.	G	T	.	.	MAF_INRAE=2.5;MAF_USDA=1.639
NC_035093.1	63139149	.	G	A	.	.	MAF_INRAE=41.139
NC_035093.1	63139219	.	C	A	.	.	MAF_USDA=4.098
NC_035093.1	63139251	.	G	A	.	.	MAF_USDA=1.639
NC_035093.1	63139284	.	G	A	.	.	MAF_USDA=8.235
NC_035093.1	63139296	.	G	A	.	.	MAF_INRAE=37.975;MAF_USDA=28.235
NC_035093.1	63139345	.	A	C	.	.	MAF_INRAE=2.5;MAF_USDA=5.294
NC_035093.1	63139375	.	C	T	.	.	MAF_INRAE=1.667
NC_035093.1	63139384	.	C	T	.	.	MAF_INRAE=2.5;MAF_USDA=7.059
NC_035093.1	63139412	.	T	G	.	.	MAF_INRAE=2.5;MAF_USDA=5.294
NC_035093.1	63139442	.	G	T	.	.	MAF_INRAE=2.5;MAF_USDA=5.294
NC_035093.1	63139450	.	A	C	.	.	MAF_INRAE=12.5
NC_035093.1	63139474	.	A	C	.	.	MAF_INRAE=2.5;MAF_USDA=6.471
NC_035093.1	63139510	.	C	T	.	.	MAF_INRAE=10.833;MAF_USDA=33.529
NC_035093.1	63139538	.	C	T	.	.	MAF_INRAE=2.5;MAF_USDA=4.118
NC_035093.1	63139575	.	C	G	.	.	MAF_USDA=1.639
NC_035093.1	63139633	.	T	C	.	.	MAF_USDA=8.235
NC_035093.1	63139656	.	C	T	.	.	MAF_INRAE=1.667;MAF_USDA=5.882
NC_035093.1	63139680	.	A	T	.	.	MAF_USDA=4.167
NC_035093.1	63139701	.	C	T	.	.	MAF_USDA=4.167
NC_035093.1	63139727	.	T	C	.	.	MAF_USDA=4.167
NC_035093.1	63139738	.	G	A	.	.	MAF_INRAE=40.506
NC_035093.1	63139779	.	C	A	.	.	MAF_USDA=4.167
NC_035093.1	63139832	.	C	T	.	.	MAF_INRAE=2.5;MAF_USDA=1.639
NC_035093.1	63139846	.	T	A	.	.	MAF_INRAE=12.5;MAF_USDA=8.824
NC_035093.1	63140020	.	C	T	.	.	MAF_INRAE=41.139
NC_035093.1	63140067	.	G	A	.	.	MAF_INRAE=2.5;MAF_USDA=1.639
NC_035093.1	63140083	.	C	T	.	.	MAF_USDA=8.824
NC_035093.1	63140166	.	A	G	.	.	MAF_INRAE=16.667;MAF_USDA=38.235
NC_035093.1	63140322	.	G	C	.	.	MAF_INRAE=15.0;MAF_USDA=13.095
NC_035093.1	63140379	.	G	T	.	.	MAF_INRAE=1.667;MAF_USDA=26.471
NC_035093.1	63140607	.	T	C	.	.	MAF_INRAE=6.667;MAF_USDA=7.647
NC_035093.1	63140610	.	C	A	.	.	MAF_INRAE=12.5;MAF_USDA=7.647
NC_035093.1	63140856	.	G	A	.	.	MAF_INRAE=20.253;MAF_USDA=15.882
NC_035093.1	63140893	.	G	A	.	.	MAF_INRAE=4.167;MAF_USDA=12.941
NC_035093.1	63140903	.	C	A	.	.	MAF_INRAE=6.667;MAF_USDA=7.059
NC_035093.1	63140926	.	A	G	.	.	MAF_INRAE=12.5;MAF_USDA=41.765
NC_035093.1	63141042	.	T	G	.	.	MAF_INRAE=1.667
NC_035093.1	63141194	.	A	G	.	.	MAF_INRAE=20.886;MAF_USDA=15.882
NC_035093.1	63141198	.	A	G	.	.	MAF_USDA=5.738
NC_035093.1	63141266	.	T	C	.	.	MAF_USDA=1.639
NC_035093.1	63141413	.	T	G	.	.	MAF_USDA=1.765
NC_035093.1	63141439	.	T	C	.	.	MAF_USDA=9.016
NC_035093.1	63141458	.	A	T	.	.	MAF_INRAE=41.139;MAF_USDA=1.639
NC_035093.1	63141566	.	G	A	.	.	MAF_INRAE=1.667;MAF_USDA=6.471
NC_035093.1	63141691	.	C	T	.	.	MAF_USDA=4.706
NC_035093.1	63141737	.	C	T	.	.	MAF_USDA=4.167
NC_035093.1	63141763	.	T	C	.	.	MAF_INRAE=2.5
NC_035093.1	63141783	.	G	A	.	.	MAF_USDA=4.167
NC_035093.1	63141826	.	C	A	.	.	MAF_USDA=1.639
NC_035093.1	63141832	.	G	C	.	.	MAF_USDA=3.279
NC_035093.1	63141910	.	A	C	.	.	MAF_USDA=3.279
NC_035093.1	63141993	.	G	T	.	.	MAF_INRAE=37.975;MAF_USDA=28.235
NC_035093.1	63142039	.	C	T	.	.	MAF_USDA=1.639
NC_035093.1	63142041	.	G	A	.	.	MAF_USDA=5.294
NC_035093.1	63142048	.	C	A	.	.	MAF_INRAE=12.5;MAF_USDA=1.639
NC_035093.1	63142298	.	G	A	.	.	MAF_USDA=1.639
NC_035093.1	63142316	.	G	T	.	.	MAF_INRAE=41.139
NC_035093.1	63142382	.	A	C	.	.	MAF_USDA=4.167
NC_035093.1	63142399	.	G	C	.	.	MAF_INRAE=41.139
NC_035093.1	63142494	.	A	T	.	.	MAF_INRAE=15.0;MAF_USDA=11.176
NC_035093.1	63142533	.	C	T	.	.	MAF_INRAE=41.139;MAF_USDA=1.639
NC_035093.1	63142546	.	A	G	.	.	MAF_INRAE=12.5;MAF_USDA=7.647
NC_035093.1	63142765	.	C	T	.	.	MAF_USDA=3.279
NC_035093.1	63142778	.	A	C	.	.	MAF_USDA=1.639
NC_035093.1	63142780	.	G	T	.	.	MAF_USDA=5.882
NC_035093.1	63142783	.	A	T	.	.	MAF_USDA=1.639
NC_035093.1	63142818	.	T	A	.	.	MAF_USDA=1.765
NC_035093.1	63142822	.	T	C	.	.	MAF_INRAE=40.506;MAF_USDA=1.639
NC_035093.1	63142842	.	A	G	.	.	MAF_USDA=1.765
NC_035093.1	63142880	.	G	A	.	.	MAF_USDA=1.765
NC_035093.1	63142959	.	G	T	.	.	MAF_INRAE=41.139;MAF_USDA=1.639
NC_035093.1	63142960	.	G	A	.	.	MAF_USDA=4.167
NC_035093.1	63143060	.	C	A	.	.	MAF_USDA=1.765
NC_035093.1	63143085	.	A	C	.	.	MAF_INRAE=5.833;MAF_USDA=7.647
NC_035093.1	63143122	.	G	A	.	.	MAF_USDA=4.167
NC_035093.1	63143275	.	T	G	.	.	MAF_INRAE=46.203;MAF_USDA=37.5
NC_035093.1	63143279	.	C	A	.	.	MAF_USDA=1.667
NC_035093.1	63143479	.	A	C	.	.	MAF_INRAE=41.139
NC_035093.1	63143603	.	T	C	.	.	MAF_INRAE=41.139;MAF_USDA=1.639
NC_035093.1	63143660	.	T	A	.	.	MAF_INRAE=2.5;MAF_USDA=1.639
NC_035093.1	63143767	.	A	C	.	.	MAF_INRAE=20.886;MAF_USDA=15.882
NC_035093.1	63143774	.	A	C	.	.	MAF_USDA=5.294
NC_035093.1	63143781	.	C	T	.	.	MAF_INRAE=37.975;MAF_USDA=28.824
NC_035093.1	63143783	.	A	T	.	.	MAF_USDA=5.294
NC_035093.1	63143811	.	C	T	.	.	MAF_USDA=6.557
NC_035093.1	63143896	.	C	T	.	.	MAF_USDA=1.639
NC_035093.1	63143936	.	T	C	.	.	MAF_USDA=7.647
NC_035093.1	63143998	.	T	C	.	.	MAF_INRAE=40.506
NC_035093.1	63144001	.	A	T	.	.	MAF_USDA=2.083
NC_035093.1	63144151	.	A	T	.	.	MAF_INRAE=2.5;MAF_USDA=1.639
NC_035093.1	63144263	.	G	T	.	.	MAF_INRAE=37.975;MAF_USDA=27.647
NC_035093.1	63144277	.	T	C	.	.	MAF_INRAE=37.975;MAF_USDA=28.235
NC_035093.1	63144341	.	G	C	.	.	MAF_USDA=1.639
NC_035093.1	63144358	.	C	G	.	.	MAF_INRAE=12.5;MAF_USDA=8.333
NC_035093.1	63144464	.	A	C	.	.	MAF_INRAE=1.667;MAF_USDA=25.294
NC_035093.1	63144482	.	T	G	.	.	MAF_INRAE=2.5;MAF_USDA=1.639
NC_035093.1	63144490	.	T	G	.	.	MAF_USDA=3.529
NC_035093.1	63144502	.	G	A	.	.	MAF_INRAE=41.139;MAF_USDA=1.639
NC_035093.1	63144506	.	A	C	.	.	MAF_INRAE=4.167;MAF_USDA=11.176
NC_035093.1	63144510	.	T	C	.	.	MAF_USDA=4.167
NC_035093.1	63144525	.	T	C	.	.	MAF_INRAE=11.667;MAF_USDA=4.918
NC_035093.1	63144553	.	T	A	.	.	MAF_INRAE=41.139;MAF_USDA=1.639
NC_035093.1	63144613	.	T	C	.	.	MAF_INRAE=41.139;MAF_USDA=1.639
NC_035093.1	63144631	.	A	T	.	.	MAF_INRAE=41.139;MAF_USDA=1.639
NC_035093.1	63144645	.	G	T	.	.	MAF_USDA=2.941
NC_035093.1	63144665	.	C	T	.	.	MAF_USDA=1.639
NC_035093.1	63144729	.	G	C	.	.	MAF_INRAE=12.5;MAF_USDA=35.882
NC_035093.1	63144750	.	G	T	.	.	MAF_INRAE=1.667
NC_035093.1	63144782	.	C	G	.	.	MAF_USDA=4.098
NC_035093.1	63144783	.	C	T	.	.	MAF_USDA=1.639
NC_035093.1	63144811	.	G	A	.	.	MAF_INRAE=41.139
NC_035093.1	63144928	.	G	T	.	.	MAF_INRAE=41.139;MAF_USDA=1.639
NC_035093.1	63145129	.	T	C	.	.	MAF_USDA=9.836
NC_035093.1	63145169	.	A	T	.	.	MAF_INRAE=41.139;MAF_USDA=1.639
NC_035093.1	63145177	.	C	G	.	.	MAF_USDA=7.059
NC_035093.1	63145265	.	C	T	.	.	MAF_INRAE=7.5;MAF_USDA=24.706
NC_035093.1	63145305	.	C	T	.	.	MAF_INRAE=2.5;MAF_USDA=13.529
NC_035093.1	63145371	.	T	C	.	.	MAF_INRAE=12.5
NC_035093.1	63145387	.	G	A	.	.	MAF_INRAE=1.667
NC_035093.1	63145442	.	G	A	.	.	MAF_INRAE=2.5
NC_035093.1	63145443	.	C	A	.	.	MAF_INRAE=2.5
NC_035093.1	63145444	.	C	A	.	.	MAF_INRAE=2.5
NC_035093.1	63145456	.	G	A	.	.	MAF_INRAE=2.5;MAF_USDA=8.235
NC_035093.1	63145537	.	C	T	.	.	MAF_INRAE=1.667;MAF_USDA=5.294
NC_035093.1	63145551	.	A	G	.	.	MAF_USDA=9.836
NC_035093.1	63145564	.	G	T	.	.	MAF_USDA=2.459
NC_035093.1	63145614	.	A	T	.	.	MAF_USDA=1.639
NC_035093.1	63145624	.	CAA	CAG	.	.	MAF_USDA=31.25
NC_035093.1	63145626	.	A	G	.	.	MAF_INRAE=1.667
NC_035093.1	63145629	.	C	T	.	.	MAF_INRAE=5.0;MAF_USDA=29.412
NC_035093.1	63145641	.	T	G	.	.	MAF_USDA=1.639
NC_035093.1	63145677	.	G	C	.	.	MAF_USDA=10.656
NC_035093.1	63145683	.	G	A	.	.	MAF_USDA=5.738
NC_035093.1	63145724	.	A	G	.	.	MAF_USDA=1.639
NC_035093.1	63145790	.	C	T	.	.	MAF_INRAE=41.139
NC_035093.1	63145831	.	C	T	.	.	MAF_USDA=3.279
NC_035093.1	63145852	.	C	G	.	.	MAF_INRAE=2.5;MAF_USDA=1.639
NC_035093.1	63145853	.	C	A	.	.	MAF_INRAE=2.5;MAF_USDA=1.639
NC_035093.1	63145854	.	T	A	.	.	MAF_INRAE=2.5;MAF_USDA=1.639
NC_035093.1	63145922	.	C	T	.	.	MAF_INRAE=2.5;MAF_USDA=5.738
NC_035093.1	63146082	.	G	A	.	.	MAF_INRAE=46.835;MAF_USDA=44.706
NC_035093.1	63146089	.	C	A	.	.	MAF_INRAE=41.139;MAF_USDA=1.639
NC_035093.1	63146149	.	G	A	.	.	MAF_INRAE=41.139
NC_035093.1	63146212	.	C	T	.	.	MAF_INRAE=1.667;MAF_USDA=4.918
NC_035093.1	63146234	.	A	T	.	.	MAF_USDA=3.279
NC_035093.1	63146288	.	A	T	.	.	MAF_USDA=10.417
NC_035093.1	63146315	.	A	T	.	.	MAF_USDA=14.583
NC_035093.1	63146342	.	A	T	.	.	MAF_USDA=4.878
NC_035093.1	63146369	.	T	A	.	.	MAF_USDA=28.235
NC_035093.1	63146462	.	T	C	.	.	MAF_INRAE=40.506;MAF_USDA=4.098
NC_035093.1	63146490	.	A	G	.	.	MAF_USDA=5.294
NC_035093.1	63146496	.	G	A	.	.	MAF_USDA=1.639
NC_035093.1	63146562	.	C	T	.	.	MAF_INRAE=41.139
NC_035093.1	63146563	.	G	A	.	.	MAF_USDA=4.098
NC_035093.1	63146567	.	C	T	.	.	MAF_USDA=10.656
NC_035093.1	63146612	.	T	C	.	.	MAF_INRAE=41.139;MAF_USDA=14.118
NC_035093.1	63146665	.	A	G	.	.	MAF_INRAE=43.671;MAF_USDA=18.824
NC_035093.1	63146722	.	A	C	.	.	MAF_USDA=4.918
NC_035093.1	63146746	.	A	G	.	.	MAF_USDA=1.639
NC_035093.1	63146815	.	C	T	.	.	MAF_INRAE=10.526
NC_035093.1	63146831	.	G	T	.	.	MAF_INRAE=36.076;MAF_USDA=24.118
NC_035093.1	63146920	.	A	G	.	.	MAF_INRAE=5.263
NC_035093.1	63146963	.	T	G	.	.	MAF_INRAE=49.367;MAF_USDA=35.294
NC_035093.1	63147160	.	G	A	.	.	MAF_USDA=4.706
NC_035093.1	63147207	.	G	T	.	.	MAF_INRAE=12.5;MAF_USDA=6.471
NC_035093.1	63147217	.	G	C	.	.	MAF_INRAE=1.667;MAF_USDA=12.353
NC_035093.1	63147234	.	C	T	.	.	MAF_INRAE=41.139
NC_035093.1	63147406	.	G	T	.	.	MAF_INRAE=41.139;MAF_USDA=11.176
NC_035093.1	63147428	.	A	G	.	.	MAF_INRAE=23.333;MAF_USDA=35.294
NC_035093.1	63147434	.	A	C	.	.	MAF_USDA=5.294
NC_035093.1	63147478	.	A	C	.	.	MAF_INRAE=42.405;MAF_USDA=24.405
NC_035093.1	63147484	.	C	T	.	.	MAF_INRAE=10.833;MAF_USDA=22.619
NC_035093.1	63147541	.	C	G	.	.	MAF_INRAE=12.5;MAF_USDA=10.588
NC_035093.1	63147543	.	A	G	.	.	MAF_INRAE=12.5;MAF_USDA=10.588
NC_035093.1	63147577	.	A	C	.	.	MAF_USDA=4.118
NC_035093.1	63147584	.	A	C	.	.	MAF_USDA=1.639
NC_035093.1	63147593	.	G	A	.	.	MAF_USDA=1.765
NC_035093.1	63147616	.	G	A	.	.	MAF_INRAE=23.333;MAF_USDA=35.882
NC_035093.1	63147682	.	G	A	.	.	MAF_USDA=4.918
NC_035093.1	63147695	.	G	A	.	.	MAF_INRAE=39.873;MAF_USDA=40.0
NC_035093.1	63147715	.	A	T	.	.	MAF_INRAE=41.772;MAF_USDA=10.0
NC_035093.1	63147754	.	A	G	.	.	MAF_USDA=4.167
NC_035093.1	63147768	.	C	T	.	.	MAF_USDA=6.471
NC_035093.1	63147989	.	T	A	.	.	MAF_INRAE=23.333;MAF_USDA=46.471
NC_035093.1	63148000	.	T	C	.	.	MAF_INRAE=39.241;MAF_USDA=29.412
NC_035093.1	63148016	.	C	T	.	.	MAF_INRAE=41.772;MAF_USDA=11.765
NC_035093.1	63148028	.	C	T	.	.	MAF_USDA=4.706
NC_035093.1	63148053	.	C	T	.	.	MAF_USDA=3.279
NC_035093.1	63148091	.	G	T	.	.	MAF_INRAE=6.667;MAF_USDA=4.167
NC_035093.1	63148167	.	T	C	.	.	MAF_INRAE=13.333;MAF_USDA=33.529
NC_035093.1	63148230	.	C	A	.	.	MAF_USDA=5.738
NC_035093.1	63148303	.	C	T	.	.	MAF_INRAE=5.0;MAF_USDA=15.882
NC_035093.1	63148315	.	C	T	.	.	MAF_USDA=1.765
NC_035093.1	63148316	.	G	A	.	.	MAF_INRAE=41.772;MAF_USDA=2.459
NC_035093.1	63148340	.	T	C	.	.	MAF_USDA=2.459
NC_035093.1	63148556	.	G	A	.	.	MAF_INRAE=15.0;MAF_USDA=12.353
NC_035093.1	63148687	.	G	A	.	.	MAF_INRAE=19.167;MAF_USDA=31.765
NC_035093.1	63148817	.	A	G	.	.	MAF_INRAE=17.5;MAF_USDA=23.529
NC_035093.1	63148828	.	T	G	.	.	MAF_INRAE=17.5;MAF_USDA=23.529
NC_035093.1	63148832	.	C	T	.	.	MAF_INRAE=10.833;MAF_USDA=18.235
NC_035093.1	63148942	.	G	C	.	.	MAF_USDA=1.639
NC_035093.1	63149010	.	C	A	.	.	MAF_INRAE=2.5;MAF_USDA=1.639
NC_035093.1	63149035	.	C	T	.	.	MAF_USDA=1.765
NC_035093.1	63149036	.	G	A	.	.	MAF_INRAE=2.5;MAF_USDA=1.639
NC_035093.1	63149039	.	C	T	.	.	MAF_INRAE=2.5;MAF_USDA=1.639
NC_035093.1	63149128	.	T	C	.	.	MAF_INRAE=15.0;MAF_USDA=12.353
NC_035093.1	63149152	.	T	C	.	.	MAF_USDA=4.118
NC_035093.1	63149170	.	T	G	.	.	MAF_INRAE=2.5;MAF_USDA=10.588
NC_035093.1	63149174	.	A	G	.	.	MAF_INRAE=9.167;MAF_USDA=14.706
NC_035093.1	63149184	.	G	C	.	.	MAF_INRAE=30.0;MAF_USDA=28.824
NC_035093.1	63149185	.	C	T	.	.	MAF_INRAE=30.0;MAF_USDA=29.412
NC_035093.1	63149186	.	G	A	.	.	MAF_INRAE=15.0;MAF_USDA=12.353
NC_035093.1	63149272	.	T	C	.	.	MAF_INRAE=19.167;MAF_USDA=48.824
NC_035093.1	63149273	.	T	C	.	.	MAF_USDA=10.0
NC_035093.1	63149276	.	T	G	.	.	MAF_INRAE=17.5;MAF_USDA=40.588
NC_035093.1	63149279	.	C	G	.	.	MAF_INRAE=17.5;MAF_USDA=40.588
NC_035093.1	63149394	.	A	T	.	.	MAF_INRAE=10.127
NC_035093.1	63150448	.	C	A	.	.	MAF_INRAE=30.0;MAF_USDA=42.169
NC_035093.1	63150455	.	T	A	.	.	MAF_INRAE=27.5;MAF_USDA=43.373
NC_035093.1	63150456	.	A	G	.	.	MAF_INRAE=27.5;MAF_USDA=43.976
NC_035093.1	63150476	.	ACCAAGACCGTA	ACCAAGACCGTG	.	.	MAF_USDA=2.083
NC_035093.1	63150494	.	C	A	.	.	MAF_USDA=12.5
NC_035093.1	63150575	.	G	T	.	.	MAF_INRAE=2.5;MAF_USDA=1.695
NC_035093.1	63150577	.	T	A	.	.	MAF_INRAE=2.5;MAF_USDA=1.667
NC_035093.1	63150609	.	C	T	.	.	MAF_USDA=6.25
NC_035093.1	63150610	.	A	T	.	.	MAF_USDA=6.25
NC_035093.1	63150611	.	C	T	.	.	MAF_USDA=10.0
NC_035093.1	63150621	.	T	C	.	.	MAF_USDA=5.833
NC_035093.1	63150622	.	G	T	.	.	MAF_USDA=20.238
NC_035093.1	63150657	.	A	C	.	.	MAF_INRAE=50.0;MAF_USDA=38.095
NC_035093.1	63150663	.	T	C	.	.	MAF_INRAE=2.5
NC_035093.1	63150750	.	C	T	.	.	MAF_USDA=3.333
NC_035093.1	63150767	.	G	C	.	.	MAF_USDA=10.833
NC_035093.1	63150837	.	T	A	.	.	MAF_INRAE=29.167;MAF_USDA=33.333
NC_035093.1	63150917	.	T	G	.	.	MAF_INRAE=15.833
NC_035093.1	63150946	.	T	C	.	.	MAF_USDA=10.417
NC_035093.1	63150953	.	A	C	.	.	MAF_USDA=9.524
NC_035093.1	63150974	.	T	A	.	.	MAF_INRAE=5.0;MAF_USDA=43.452
NC_035093.1	63151006	.	A	G	.	.	MAF_USDA=11.667
NC_035093.1	63151012	.	C	G	.	.	MAF_INRAE=2.5;MAF_USDA=1.667
NC_035093.1	63151070	.	G	T	.	.	MAF_USDA=4.237
NC_035093.1	63151099	.	C	T	.	.	MAF_INRAE=2.5;MAF_USDA=6.548
NC_035093.1	63151100	.	C	T	.	.	MAF_INRAE=2.5;MAF_USDA=6.548
NC_035093.1	63151104	.	G	A	.	.	MAF_INRAE=15.833;MAF_USDA=34.524
NC_035093.1	63151149	.	C	T	.	.	MAF_USDA=8.333
NC_035093.1	63151245	.	C	T	.	.	MAF_INRAE=41.139;MAF_USDA=8.929
NC_035093.1	63151261	.	G	A	.	.	MAF_INRAE=11.667;MAF_USDA=21.429
NC_035093.1	63151268	.	T	C	.	.	MAF_USDA=1.667
NC_035093.1	63151294	.	A	C	.	.	MAF_USDA=1.667
NC_035093.1	63151316	.	A	G	.	.	MAF_USDA=3.333
NC_035093.1	63151340	.	C	T	.	.	MAF_INRAE=15.833;MAF_USDA=36.905
NC_035093.1	63151349	.	T	G	.	.	MAF_USDA=2.976
NC_035093.1	63151473	.	A	G	.	.	MAF_USDA=4.167
NC_035093.1	63151603	.	T	C	.	.	MAF_USDA=4.167
NC_035093.1	63151607	.	G	A	.	.	MAF_USDA=3.571
NC_035093.1	63151648	.	G	A	.	.	MAF_INRAE=2.5;MAF_USDA=1.667
NC_035093.1	63151649	.	C	A	.	.	MAF_USDA=4.167
NC_035093.1	63151684	.	T	C	.	.	MAF_INRAE=4.167;MAF_USDA=10.0
NC_035093.1	63151689	.	C	T	.	.	MAF_USDA=1.667
NC_035093.1	63151693	.	A	G	.	.	MAF_INRAE=5.696;MAF_USDA=14.167
NC_035093.1	63151706	.	C	G	.	.	MAF_INRAE=2.5;MAF_USDA=9.167
NC_035093.1	63151724	.	C	G	.	.	MAF_USDA=1.667
NC_035093.1	63151788	.	C	G	.	.	MAF_USDA=5.0
NC_035093.1	63151859	.	G	A	.	.	MAF_INRAE=21.053;MAF_USDA=37.5
NC_035093.1	63151916	.	T	C	.	.	MAF_INRAE=11.392
NC_035093.1	63151961	.	A	T	.	.	MAF_INRAE=17.722;MAF_USDA=38.69
NC_035093.1	63152007	.	A	G	.	.	MAF_INRAE=15.789;MAF_USDA=13.095
NC_035093.1	63152081	.	G	A	.	.	MAF_USDA=5.357
NC_035093.1	63152086	.	C	T	.	.	MAF_USDA=1.667
NC_035093.1	63152125	.	T	G	.	.	MAF_INRAE=15.823;MAF_USDA=29.762
NC_035093.1	63152134	.	G	C	.	.	MAF_INRAE=12.658;MAF_USDA=8.929
NC_035093.1	63152150	.	T	A	.	.	MAF_INRAE=12.658;MAF_USDA=10.714
NC_035093.1	63152160	.	A	G	.	.	MAF_INRAE=12.658;MAF_USDA=10.119
NC_035093.1	63152235	.	A	C	.	.	MAF_INRAE=27.848;MAF_USDA=6.667
NC_035093.1	63152248	.	C	A	.	.	MAF_INRAE=10.759;MAF_USDA=41.071
NC_035093.1	63152255	.	C	A	.	.	MAF_USDA=1.667
NC_035093.1	63152315	.	G	A	.	.	MAF_USDA=2.381
NC_035093.1	63152375	.	C	T	.	.	MAF_USDA=5.357
NC_035093.1	63152376	.	G	A	.	.	MAF_INRAE=5.0
NC_035093.1	63152439	.	G	T	.	.	MAF_INRAE=15.789
NC_035093.1	63152474	.	C	A	.	.	MAF_USDA=5.833
NC_035093.1	63152544	.	A	G	.	.	MAF_USDA=1.667
NC_035093.1	63152573	.	A	C	.	.	MAF_USDA=4.167
NC_035093.1	63152620	.	C	T	.	.	MAF_USDA=7.831
NC_035093.1	63152844	.	C	T	.	.	MAF_USDA=5.833
NC_035093.1	63152863	.	C	T	.	.	MAF_USDA=1.667
NC_035093.1	63152873	.	T	A	.	.	MAF_USDA=16.265
NC_035093.1	63152916	.	T	G	.	.	MAF_USDA=1.639
NC_035093.1	63153202	.	A	C	.	.	MAF_USDA=5.294
NC_035093.1	63153208	.	G	C	.	.	MAF_INRAE=4.167;MAF_USDA=9.412
NC_035093.1	63153273	.	G	C	.	.	MAF_INRAE=32.278;MAF_USDA=23.529
NC_035093.1	63153518	.	G	A	.	.	MAF_INRAE=43.038;MAF_USDA=12.941
NC_035093.1	63153539	.	C	T	.	.	MAF_INRAE=3.333
NC_035093.1	63153658	.	A	G	.	.	MAF_USDA=1.639
NC_035093.1	63153950	.	C	T	.	.	MAF_INRAE=7.595;MAF_USDA=18.235
NC_035093.1	63153951	.	A	C	.	.	MAF_INRAE=5.0;MAF_USDA=18.235
NC_035093.1	63153993	.	T	C	.	.	MAF_USDA=2.459
NC_035093.1	63154057	.	A	G	.	.	MAF_INRAE=18.354;MAF_USDA=27.059
NC_035093.1	63154100	.	G	A	.	.	MAF_INRAE=15.789;MAF_USDA=9.412
NC_035093.1	63154147	.	G	T	.	.	MAF_INRAE=14.557;MAF_USDA=7.647
NC_035093.1	63154156	.	T	G	.	.	MAF_INRAE=15.789;MAF_USDA=9.412
NC_035093.1	63154158	.	C	T	.	.	MAF_INRAE=40.833;MAF_USDA=24.118
NC_035093.1	63154184	.	A	G	.	.	MAF_USDA=8.333
NC_035093.1	63154210	.	T	C	.	.	MAF_USDA=1.639
NC_035093.1	63154262	.	C	T	.	.	MAF_INRAE=5.0;MAF_USDA=5.882
NC_035093.1	63154333	.	C	T	.	.	MAF_INRAE=5.0;MAF_USDA=5.882
NC_035093.1	63154375	.	A	C	.	.	MAF_INRAE=10.759;MAF_USDA=7.059
NC_035093.1	63154396	.	T	C	.	.	MAF_INRAE=10.759;MAF_USDA=7.059
NC_035093.1	63154435	.	C	G	.	.	MAF_INRAE=32.278;MAF_USDA=23.529
NC_035093.1	63154436	.	T	A	.	.	MAF_INRAE=49.167;MAF_USDA=38.824
NC_035093.1	63154443	.	G	A	.	.	MAF_USDA=37.059
NC_035093.1	63154459	.	T	A	.	.	MAF_INRAE=38.608;MAF_USDA=37.5
NC_035093.1	63154461	.	A	T	.	.	MAF_INRAE=38.333;MAF_USDA=12.5
NC_035093.1	63154465	.	C	A	.	.	MAF_INRAE=2.5;MAF_USDA=2.459
NC_035093.1	63154499	.	C	T	.	.	MAF_INRAE=1.667;MAF_USDA=20.588
NC_035093.1	63154509	.	T	G	.	.	MAF_INRAE=31.646;MAF_USDA=22.941
NC_035093.1	63154517	.	T	A	.	.	MAF_USDA=2.083
NC_035093.1	63154536	.	G	A	.	.	MAF_INRAE=32.278;MAF_USDA=22.353
NC_035093.1	63154539	.	T	G	.	.	MAF_INRAE=40.833;MAF_USDA=22.941
NC_035093.1	63154540	.	G	A	.	.	MAF_INRAE=44.167;MAF_USDA=27.647
NC_035093.1	63154550	.	A	G	.	.	MAF_INRAE=5.0;MAF_USDA=11.176
NC_035093.1	63154554	.	T	C	.	.	MAF_INRAE=4.167;MAF_USDA=5.294
NC_035093.1	63154556	.	C	A	.	.	MAF_USDA=9.836
NC_035093.1	63154562	.	C	A	.	.	MAF_USDA=12.295
NC_035093.1	63154568	.	C	A	.	.	MAF_USDA=12.295
NC_035093.1	63154569	.	A	C	.	.	MAF_USDA=12.353
NC_035093.1	63154586	.	C	A	.	.	MAF_USDA=2.353
NC_035093.1	63154587	.	A	T	.	.	MAF_USDA=3.279
NC_035093.1	63154599	.	C	T	.	.	MAF_USDA=8.235
NC_035093.1	63154600	.	G	T	.	.	MAF_USDA=2.083
NC_035093.1	63154604	.	G	C	.	.	MAF_USDA=1.639
NC_035093.1	63154629	.	T	A	.	.	MAF_USDA=8.824
NC_035093.1	63154630	.	A	T	.	.	MAF_INRAE=2.5;MAF_USDA=9.412
NC_035093.1	63154631	.	A	G	.	.	MAF_USDA=8.824
NC_035093.1	63154635	.	A	G	.	.	MAF_USDA=9.836
NC_035093.1	63154637	.	C	A	.	.	MAF_INRAE=5.833;MAF_USDA=38.824
NC_035093.1	63154640	.	C	T	.	.	MAF_USDA=1.639
NC_035093.1	63154641	.	C	T	.	.	MAF_INRAE=1.667;MAF_USDA=16.667
NC_035093.1	63154644	.	A	G	.	.	MAF_INRAE=1.667;MAF_USDA=8.333
NC_035093.1	63154648	.	T	A	.	.	MAF_INRAE=1.667;MAF_USDA=16.667
NC_035093.1	63154649	.	A	G	.	.	MAF_INRAE=1.667
NC_035093.1	63154650	.	A	G	.	.	MAF_USDA=14.754
NC_035093.1	63154652	.	T	C	.	.	MAF_INRAE=1.667;MAF_USDA=10.588
NC_035093.1	63154658	.	C	T	.	.	MAF_INRAE=1.667;MAF_USDA=16.667
NC_035093.1	63154664	.	C	T	.	.	MAF_INRAE=2.5;MAF_USDA=10.588
NC_035093.1	63154668	.	C	T	.	.	MAF_INRAE=1.667;MAF_USDA=8.333
NC_035093.1	63154674	.	G	A	.	.	MAF_USDA=7.377
NC_035093.1	63154675	.	A	T	.	.	MAF_USDA=7.377
NC_035093.1	63154676	.	G	A	.	.	MAF_INRAE=6.667;MAF_USDA=31.25
NC_035093.1	63154677	.	A	T	.	.	MAF_INRAE=1.667
NC_035093.1	63154679	.	A	T	.	.	MAF_INRAE=1.667;MAF_USDA=2.459
NC_035093.1	63154680	.	T	G	.	.	MAF_INRAE=1.667
NC_035093.1	63154681	.	T	C	.	.	MAF_USDA=9.016
NC_035093.1	63154682	.	C	T	.	.	MAF_USDA=7.377
NC_035093.1	63154683	.	A	C	.	.	MAF_USDA=9.016
NC_035093.1	63154686	.	G	T	.	.	MAF_USDA=1.639
NC_035093.1	63154689	.	T	A	.	.	MAF_USDA=9.016
NC_035093.1	63154693	.	T	A	.	.	MAF_USDA=14.754
NC_035093.1	63154695	.	G	T	.	.	MAF_USDA=3.279
NC_035093.1	63154711	.	T	C	.	.	MAF_USDA=1.639
NC_035093.1	63154722	.	G	T	.	.	MAF_USDA=9.836
NC_035093.1	63154726	.	T	A	.	.	MAF_USDA=4.918
NC_035093.1	63154727	.	T	A	.	.	MAF_INRAE=8.333;MAF_USDA=23.529
NC_035093.1	63154730	.	T	C	.	.	MAF_USDA=7.377
NC_035093.1	63154731	.	T	A	.	.	MAF_INRAE=1.667
NC_035093.1	63154732	.	T	A	.	.	MAF_INRAE=15.0;MAF_USDA=44.118
NC_035093.1	63154742	.	CA	CG	.	.	MAF_USDA=27.083
NC_035093.1	63154743	.	A	G	.	.	MAF_INRAE=13.333
NC_035093.1	63154765	.	C	G	.	.	MAF_USDA=30.0
NC_035093.1	63154777	.	T	C	.	.	MAF_USDA=27.083
NC_035093.1	63154778	.	G	T	.	.	MAF_USDA=27.083
NC_035093.1	63154779	.	C	T	.	.	MAF_USDA=27.083
NC_035093.1	63154783	.	T	A	.	.	MAF_INRAE=8.333;MAF_USDA=27.083
NC_035093.1	63154799	.	A	G	.	.	MAF_INRAE=8.333;MAF_USDA=30.357
NC_035093.1	63154804	.	C	A	.	.	MAF_INRAE=8.333;MAF_USDA=32.143
NC_035093.1	63154810	.	G	A	.	.	MAF_INRAE=8.333;MAF_USDA=35.119
NC_035093.1	63154812	.	A	T	.	.	MAF_INRAE=8.333;MAF_USDA=32.143
NC_035093.1	63154860	.	C	T	.	.	MAF_USDA=2.941
NC_035093.1	63154950	.	T	G	.	.	MAF_INRAE=32.278;MAF_USDA=23.529
NC_035093.1	63154955	.	G	A	.	.	MAF_INRAE=13.333;MAF_USDA=41.765
NC_035093.1	63154963	.	A	C	.	.	MAF_INRAE=4.167;MAF_USDA=10.0
NC_035093.1	63154964	.	C	T	.	.	MAF_USDA=5.294
NC_035093.1	63155008	.	A	C	.	.	MAF_INRAE=43.038;MAF_USDA=33.529
NC_035093.1	63155019	.	T	A	.	.	MAF_USDA=8.235
NC_035093.1	63155074	.	A	T	.	.	MAF_USDA=1.639
NC_035093.1	63155093	.	T	A	.	.	MAF_INRAE=32.278;MAF_USDA=24.118
NC_035093.1	63155094	.	C	A	.	.	MAF_INRAE=40.833;MAF_USDA=24.118
NC_035093.1	63155154	.	C	A	.	.	MAF_USDA=2.941
NC_035093.1	63155186	.	C	T	.	.	MAF_INRAE=43.038;MAF_USDA=12.941
NC_035093.1	63155215	.	G	A	.	.	MAF_INRAE=10.759;MAF_USDA=7.059
NC_035093.1	63155343	.	C	T	.	.	MAF_INRAE=10.759;MAF_USDA=7.647
NC_035093.1	63155381	.	T	G	.	.	MAF_INRAE=32.278;MAF_USDA=21.765
NC_035093.1	63155420	.	A	T	.	.	MAF_INRAE=5.696
NC_035093.1	63155427	.	C	A	.	.	MAF_INRAE=31.013;MAF_USDA=20.588
NC_035093.1	63155458	.	G	A	.	.	MAF_INRAE=10.759;MAF_USDA=7.059
NC_035093.1	63155523	.	C	T	.	.	MAF_INRAE=1.667
NC_035093.1	63155579	.	T	A	.	.	MAF_INRAE=6.667;MAF_USDA=14.706
NC_035093.1	63155586	.	T	A	.	.	MAF_USDA=2.941
NC_035093.1	63155720	.	C	T	.	.	MAF_INRAE=2.5;MAF_USDA=1.639
NC_035093.1	63155775	.	T	C	.	.	MAF_INRAE=13.924;MAF_USDA=47.647
NC_035093.1	63155790	.	T	G	.	.	MAF_INRAE=13.924;MAF_USDA=48.235
NC_035093.1	63155822	.	C	T	.	.	MAF_USDA=2.941
NC_035093.1	63155823	.	G	C	.	.	MAF_INRAE=6.667;MAF_USDA=12.941
NC_035093.1	63155828	.	T	G	.	.	MAF_INRAE=43.671;MAF_USDA=12.353
NC_035093.1	63155906	.	G	T	.	.	MAF_USDA=2.353
NC_035093.1	63155955	.	G	A	.	.	MAF_USDA=20.588
NC_035093.1	63156595	.	C	T	.	.	MAF_USDA=29.167
NC_035093.1	63156712	.	A	G	.	.	MAF_USDA=1.639
NC_035093.1	63156713	.	T	C	.	.	MAF_INRAE=15.789;MAF_USDA=9.412
NC_035093.1	63156740	.	C	A	.	.	MAF_INRAE=13.924;MAF_USDA=48.235
NC_035093.1	63156764	.	C	T	.	.	MAF_INRAE=4.167;MAF_USDA=6.471
NC_035093.1	63156814	.	C	T	.	.	MAF_INRAE=4.167;MAF_USDA=9.412
NC_035093.1	63156822	.	G	A	.	.	MAF_USDA=2.941
NC_035093.1	63156935	.	G	A	.	.	MAF_USDA=3.279
NC_035093.1	63156971	.	A	G	.	.	MAF_USDA=4.098
NC_035093.1	63157027	.	T	G	.	.	MAF_INRAE=13.924;MAF_USDA=48.235
NC_035093.1	63157032	.	T	C	.	.	MAF_USDA=2.459
NC_035093.1	63157110	.	G	A	.	.	MAF_INRAE=5.0
NC_035093.1	63157126	.	T	A	.	.	MAF_USDA=2.459
NC_035093.1	63157203	.	T	A	.	.	MAF_INRAE=4.167
NC_035093.1	63157236	.	C	T	.	.	MAF_INRAE=5.0
NC_035093.1	63157240	.	A	C	.	.	MAF_INRAE=13.291;MAF_USDA=49.412
NC_035093.1	63157281	.	A	T	.	.	MAF_INRAE=43.038;MAF_USDA=15.294
NC_035093.1	63157339	.	A	T	.	.	MAF_INRAE=6.667;MAF_USDA=15.882
NC_035093.1	63157365	.	G	A	.	.	MAF_USDA=1.639
NC_035093.1	63157455	.	C	T	.	.	MAF_INRAE=4.167;MAF_USDA=12.353
NC_035093.1	63157456	.	C	A	.	.	MAF_INRAE=10.759;MAF_USDA=6.471
NC_035093.1	63157468	.	T	C	.	.	MAF_USDA=1.765
NC_035093.1	63157495	.	G	T	.	.	MAF_INRAE=27.848;MAF_USDA=4.918
NC_035093.1	63157641	.	G	T	.	.	MAF_INRAE=15.823;MAF_USDA=48.824
NC_035093.1	63157663	.	C	A	.	.	MAF_INRAE=1.667;MAF_USDA=10.588
NC_035093.1	63157664	.	G	A	.	.	MAF_INRAE=11.392
NC_035093.1	63157713	.	G	C	.	.	MAF_USDA=7.059
NC_035093.1	63157715	.	C	T	.	.	MAF_USDA=1.639
NC_035093.1	63157765	.	A	T	.	.	MAF_USDA=1.765
NC_035093.1	63157786	.	T	C	.	.	MAF_USDA=2.083
NC_035093.1	63157793	.	G	T	.	.	MAF_INRAE=6.667;MAF_USDA=15.882
NC_035093.1	63157873	.	C	A	.	.	MAF_INRAE=4.167;MAF_USDA=7.059
NC_035093.1	63157915	.	A	T	.	.	MAF_USDA=2.941
NC_035093.1	63157954	.	A	G	.	.	MAF_USDA=3.279
NC_035093.1	63157973	.	C	G	.	.	MAF_INRAE=4.167;MAF_USDA=12.353
NC_035093.1	63157979	.	T	A	.	.	MAF_USDA=2.941
NC_035093.1	63158167	.	C	G	.	.	MAF_USDA=7.059
NC_035093.1	63158255	.	T	A	.	.	MAF_USDA=4.098
NC_035093.1	63158276	.	C	A	.	.	MAF_USDA=1.639
NC_035093.1	63158409	.	C	A	.	.	MAF_USDA=1.639
NC_035093.1	63158436	.	C	G	.	.	MAF_INRAE=5.0
NC_035093.1	63158441	.	T	A	.	.	MAF_USDA=2.941
NC_035093.1	63158526	.	C	T	.	.	MAF_INRAE=4.167;MAF_USDA=12.353
NC_035093.1	63158527	.	G	T	.	.	MAF_INRAE=7.5;MAF_USDA=3.279
NC_035093.1	63158528	.	G	T	.	.	MAF_USDA=2.941
NC_035093.1	63158533	.	G	T	.	.	MAF_INRAE=30.38;MAF_USDA=24.118
NC_035093.1	63158553	.	G	A	.	.	MAF_INRAE=43.038;MAF_USDA=15.294
NC_035093.1	63158570	.	G	A	.	.	MAF_INRAE=27.215;MAF_USDA=5.882
NC_035093.1	63158585	.	T	C	.	.	MAF_USDA=3.529
NC_035093.1	63158679	.	T	C	.	.	MAF_INRAE=32.278;MAF_USDA=15.294
NC_035093.1	63158748	.	C	A	.	.	MAF_INRAE=5.0
NC_035093.1	63158823	.	A	T	.	.	MAF_INRAE=43.038;MAF_USDA=18.235
NC_035093.1	63158824	.	G	T	.	.	MAF_INRAE=47.5;MAF_USDA=32.353
NC_035093.1	63158865	.	T	G	.	.	MAF_INRAE=1.667;MAF_USDA=9.412
NC_035093.1	63158879	.	G	C	.	.	MAF_USDA=1.639
NC_035093.1	63158895	.	A	G	.	.	MAF_INRAE=31.013;MAF_USDA=24.706
NC_035093.1	63158912	.	A	G	.	.	MAF_INRAE=1.667;MAF_USDA=9.412
NC_035093.1	63158922	.	G	A	.	.	MAF_INRAE=1.667;MAF_USDA=9.412
NC_035093.1	63158930	.	G	A	.	.	MAF_USDA=1.639
NC_035093.1	63159009	.	G	A	.	.	MAF_INRAE=5.0
NC_035093.1	63159029	.	T	C	.	.	MAF_INRAE=31.013;MAF_USDA=26.471
NC_035093.1	63159102	.	A	G	.	.	MAF_INRAE=10.759;MAF_USDA=7.647
NC_035093.1	63159187	.	A	C	.	.	MAF_USDA=4.918
NC_035093.1	63159269	.	G	T	.	.	MAF_INRAE=12.025;MAF_USDA=17.647
NC_035093.1	63159277	.	T	C	.	.	MAF_INRAE=22.785;MAF_USDA=43.529
NC_035093.1	63159335	.	C	G	.	.	MAF_USDA=1.639
NC_035093.1	63159399	.	G	A	.	.	MAF_INRAE=10.759;MAF_USDA=7.647
NC_035093.1	63159528	.	G	A	.	.	MAF_INRAE=50.0;MAF_USDA=27.647
NC_035093.1	63159537	.	G	A	.	.	MAF_INRAE=10.0;MAF_USDA=41.176
NC_035093.1	63159556	.	G	A	.	.	MAF_INRAE=15.789;MAF_USDA=9.412
NC_035093.1	63159557	.	G	C	.	.	MAF_INRAE=26.582;MAF_USDA=11.475
NC_035093.1	63159558	.	G	T	.	.	MAF_INRAE=33.333;MAF_USDA=10.656
NC_035093.1	63159589	.	A	T	.	.	MAF_INRAE=15.789;MAF_USDA=9.412
NC_035093.1	63159590	.	A	G	.	.	MAF_INRAE=18.333;MAF_USDA=47.647
NC_035093.1	63159618	.	A	T	.	.	MAF_INRAE=9.167;MAF_USDA=17.647
NC_035093.1	63159661	.	G	A	.	.	MAF_USDA=4.918
NC_035093.1	63159701	.	C	A	.	.	MAF_USDA=3.279
NC_035093.1	63159930	.	C	T	.	.	MAF_INRAE=4.167;MAF_USDA=4.918
NC_035093.1	63159960	.	T	C	.	.	MAF_INRAE=1.667;MAF_USDA=5.294
NC_035093.1	63160006	.	A	C	.	.	MAF_INRAE=22.785;MAF_USDA=45.882
NC_035093.1	63160092	.	T	A	.	.	MAF_USDA=5.882
NC_035093.1	63160115	.	A	T	.	.	MAF_USDA=5.294
NC_035093.1	63160124	.	T	G	.	.	MAF_USDA=4.098
NC_035093.1	63160192	.	C	T	.	.	MAF_USDA=1.639
NC_035093.1	63160484	.	A	G	.	.	MAF_USDA=4.918
NC_035093.1	63160560	.	C	T	.	.	MAF_INRAE=9.167;MAF_USDA=8.197
NC_035093.1	63160763	.	C	T	.	.	MAF_INRAE=12.658;MAF_USDA=7.059
NC_035093.1	63160770	.	A	G	.	.	MAF_INRAE=44.304;MAF_USDA=41.765
NC_035093.1	63160775	.	G	C	.	.	MAF_INRAE=1.667;MAF_USDA=4.706
NC_035093.1	63160913	.	A	T	.	.	MAF_INRAE=43.038;MAF_USDA=12.353
NC_035093.1	63160955	.	T	G	.	.	MAF_INRAE=4.167;MAF_USDA=12.941
NC_035093.1	63161042	.	T	C	.	.	MAF_USDA=2.941
NC_035093.1	63161111	.	C	T	.	.	MAF_INRAE=43.038;MAF_USDA=22.353
NC_035093.1	63161186	.	T	A	.	.	MAF_INRAE=16.456;MAF_USDA=20.588
NC_035093.1	63161188	.	G	C	.	.	MAF_INRAE=1.667;MAF_USDA=5.294
NC_035093.1	63161191	.	T	G	.	.	MAF_INRAE=40.506;MAF_USDA=42.353
NC_035093.1	63161291	.	G	A	.	.	MAF_INRAE=42.105;MAF_USDA=23.529
NC_035093.1	63161302	.	T	G	.	.	MAF_USDA=8.333
NC_035093.1	63161308	.	G	A	.	.	MAF_USDA=8.333
NC_035093.1	63161372	.	A	T	.	.	MAF_USDA=27.083
NC_035093.1	63161373	.	G	T	.	.	MAF_USDA=27.083
NC_035093.1	63161374	.	A	T	.	.	MAF_USDA=27.083
NC_035093.1	63161420	.	C	T	.	.	MAF_USDA=1.667
NC_035093.1	63161536	.	A	C	.	.	MAF_INRAE=42.105;MAF_USDA=48.824
NC_035093.1	63161576	.	A	C	.	.	MAF_INRAE=26.316;MAF_USDA=20.588
NC_035093.1	63161660	.	A	G	.	.	MAF_USDA=11.176
NC_035093.1	63161666	.	C	T	.	.	MAF_INRAE=1.667;MAF_USDA=18.824
NC_035093.1	63161679	.	T	G	.	.	MAF_INRAE=37.975;MAF_USDA=50.0
NC_035093.1	63161683	.	T	C	.	.	MAF_USDA=4.118
NC_035093.1	63161703	.	G	T	.	.	MAF_USDA=11.765
NC_035093.1	63161714	.	T	G	.	.	MAF_USDA=11.176
NC_035093.1	63161774	.	G	T	.	.	MAF_USDA=1.639
NC_035093.1	63161790	.	T	A	.	.	MAF_INRAE=5.833;MAF_USDA=27.059
NC_035093.1	63161792	.	A	T	.	.	MAF_USDA=3.279
NC_035093.1	63162030	.	G	A	.	.	MAF_INRAE=8.333;MAF_USDA=41.176
NC_035093.1	63162065	.	C	A	.	.	MAF_USDA=18.75
NC_035093.1	63162081	.	A	T	.	.	MAF_USDA=11.176
NC_035093.1	63162184	.	T	A	.	.	MAF_USDA=2.459
NC_035093.1	63162217	.	T	G	.	.	MAF_USDA=3.279
NC_035093.1	63162243	.	A	C	.	.	MAF_INRAE=1.667;MAF_USDA=11.765
NC_035093.1	63162283	.	T	C	.	.	MAF_USDA=11.765
NC_035093.1	63162290	.	C	A	.	.	MAF_USDA=2.083
NC_035093.1	63162322	.	A	T	.	.	MAF_USDA=1.639
NC_035093.1	63162355	.	C	T	.	.	MAF_USDA=2.353
NC_035093.1	63162367	.	G	A	.	.	MAF_INRAE=10.526;MAF_USDA=2.459
NC_035093.1	63162427	.	T	C	.	.	MAF_INRAE=27.215
NC_035093.1	63162433	.	C	G	.	.	MAF_INRAE=27.215
NC_035093.1	63162454	.	T	C	.	.	MAF_INRAE=4.167
NC_035093.1	63162459	.	A	C	.	.	MAF_INRAE=29.747;MAF_USDA=23.529
NC_035093.1	63162553	.	G	A	.	.	MAF_USDA=1.639
NC_035093.1	63162607	.	A	G	.	.	MAF_INRAE=1.667;MAF_USDA=23.529
NC_035093.1	63162640	.	A	C	.	.	MAF_INRAE=6.667;MAF_USDA=15.294
NC_035093.1	63162647	.	A	C	.	.	MAF_USDA=2.459
NC_035093.1	63162649	.	G	A	.	.	MAF_INRAE=8.333;MAF_USDA=42.353
NC_035093.1	63162691	.	T	G	.	.	MAF_INRAE=6.667;MAF_USDA=15.882
NC_035093.1	63162832	.	C	T	.	.	MAF_INRAE=1.667;MAF_USDA=11.765
NC_035093.1	63162850	.	G	C	.	.	MAF_INRAE=21.519;MAF_USDA=5.294
NC_035093.1	63162856	.	A	C	.	.	MAF_INRAE=6.667;MAF_USDA=15.294
NC_035093.1	63162873	.	T	C	.	.	MAF_INRAE=1.667;MAF_USDA=25.294
NC_035093.1	63162925	.	A	G	.	.	MAF_INRAE=6.667;MAF_USDA=18.824
NC_035093.1	63162943	.	C	T	.	.	MAF_USDA=16.471
NC_035093.1	63162961	.	T	C	.	.	MAF_INRAE=46.835;MAF_USDA=32.941
NC_035093.1	63163095	.	C	G	.	.	MAF_INRAE=6.667;MAF_USDA=15.294
NC_035093.1	63163182	.	C	A	.	.	MAF_INRAE=1.667;MAF_USDA=10.588
NC_035093.1	63163216	.	C	A	.	.	MAF_INRAE=40.506;MAF_USDA=11.765
NC_035093.1	63163220	.	C	G	.	.	MAF_USDA=6.471
NC_035093.1	63163235	.	CATG	CATT	.	.	MAF_USDA=29.167
NC_035093.1	63163238	.	G	T	.	.	MAF_INRAE=1.667
NC_035093.1	63163286	.	T	C	.	.	MAF_USDA=1.639
NC_035093.1	63163307	.	C	T	.	.	MAF_USDA=5.294
NC_035093.1	63163322	.	C	G	.	.	MAF_USDA=2.083
NC_035093.1	63163333	.	A	C	.	.	MAF_USDA=5.738
NC_035093.1	63163354	.	G	C	.	.	MAF_USDA=2.083
NC_035093.1	63163365	.	C	A	.	.	MAF_USDA=4.098
NC_035093.1	63163408	.	G	A	.	.	MAF_USDA=9.412
NC_035093.1	63163426	.	G	A	.	.	MAF_USDA=2.083
NC_035093.1	63163467	.	C	G	.	.	MAF_USDA=4.118
NC_035093.1	63163595	.	A	T	.	.	MAF_INRAE=2.5;MAF_USDA=1.639
NC_035093.1	63163632	.	C	A	.	.	MAF_USDA=2.941
NC_035093.1	63163636	.	C	T	.	.	MAF_USDA=1.639
NC_035093.1	63163744	.	T	C	.	.	MAF_INRAE=21.519;MAF_USDA=50.0
NC_035093.1	63163776	.	G	A	.	.	MAF_INRAE=16.456;MAF_USDA=31.765
NC_035093.1	63163898	.	T	G	.	.	MAF_INRAE=6.667;MAF_USDA=15.882
NC_035093.1	63164033	.	C	T	.	.	MAF_USDA=1.639
NC_035093.1	63164088	.	C	G	.	.	MAF_INRAE=5.263;MAF_USDA=12.353
NC_035093.1	63164107	.	G	T	.	.	MAF_INRAE=5.263;MAF_USDA=11.765
NC_035093.1	63164146	.	C	T	.	.	MAF_INRAE=1.667;MAF_USDA=17.647
NC_035093.1	63164261	.	A	G	.	.	MAF_USDA=8.235
NC_035093.1	63164320	.	C	A	.	.	MAF_USDA=2.459
NC_035093.1	63164329	.	T	C	.	.	MAF_INRAE=28.481;MAF_USDA=12.353
NC_035093.1	63164365	.	G	A	.	.	MAF_USDA=1.639
NC_035093.1	63164402	.	C	A	.	.	MAF_INRAE=25.316;MAF_USDA=31.765
NC_035093.1	63164440	.	T	C	.	.	MAF_INRAE=5.063;MAF_USDA=25.882
NC_035093.1	63164481	.	T	G	.	.	MAF_INRAE=5.263;MAF_USDA=19.643
NC_035093.1	63164497	.	G	A	.	.	MAF_INRAE=15.789;MAF_USDA=9.412
NC_035093.1	63164512	.	A	C	.	.	MAF_INRAE=48.734;MAF_USDA=27.647
NC_035093.1	63164525	.	T	C	.	.	MAF_INRAE=28.481;MAF_USDA=27.059
NC_035093.1	63164542	.	C	T	.	.	MAF_INRAE=6.667;MAF_USDA=15.882
NC_035093.1	63164550	.	A	C	.	.	MAF_INRAE=8.228;MAF_USDA=37.059
NC_035093.1	63164596	.	T	C	.	.	MAF_USDA=39.583
NC_035093.1	63164609	.	T	C	.	.	MAF_USDA=12.5
NC_035093.1	63164648	.	G	A	.	.	MAF_INRAE=43.038;MAF_USDA=8.824
NC_035093.1	63164668	.	C	A	.	.	MAF_USDA=6.25
NC_035093.1	63164696	.	G	C	.	.	MAF_INRAE=15.789
NC_035093.1	63164733	.	G	A	.	.	MAF_INRAE=15.789;MAF_USDA=1.667
NC_035093.1	63164755	.	G	C	.	.	MAF_USDA=3.333
NC_035093.1	63164777	.	T	G	.	.	MAF_USDA=10.417
NC_035093.1	63164833	.	T	A	.	.	MAF_INRAE=6.667;MAF_USDA=14.706
NC_035093.1	63164861	.	A	T	.	.	MAF_INRAE=15.789;MAF_USDA=9.412
NC_035093.1	63164863	.	C	A	.	.	MAF_USDA=15.294
NC_035093.1	63164867	.	T	G	.	.	MAF_USDA=18.824
NC_035093.1	63164891	.	T	A	.	.	MAF_USDA=19.048
NC_035093.1	63164922	.	G	A	.	.	MAF_USDA=3.333
NC_035093.1	63164950	.	G	A	.	.	MAF_USDA=2.459
NC_035093.1	63165061	.	T	A	.	.	MAF_USDA=7.738
NC_035093.1	63165111	.	A	G	.	.	MAF_USDA=18.452
NC_035093.1	63165242	.	G	A	.	.	MAF_USDA=1.639
NC_035093.1	63165319	.	G	T	.	.	MAF_USDA=7.059
NC_035093.1	63165338	.	C	T	.	.	MAF_USDA=3.279
NC_035093.1	63165343	.	A	C	.	.	MAF_INRAE=11.392
NC_035093.1	63165449	.	C	T	.	.	MAF_USDA=7.059
NC_035093.1	63165491	.	G	T	.	.	MAF_INRAE=28.481;MAF_USDA=12.353
NC_035093.1	63165500	.	G	A	.	.	MAF_INRAE=41.772;MAF_USDA=26.471
NC_035093.1	63165517	.	G	A	.	.	MAF_USDA=1.639
NC_035093.1	63165541	.	A	T	.	.	MAF_INRAE=6.667;MAF_USDA=15.294
NC_035093.1	63165563	.	C	A	.	.	MAF_USDA=5.738
NC_035093.1	63165576	.	C	T	.	.	MAF_INRAE=8.861;MAF_USDA=28.824
NC_035093.1	63165602	.	C	T	.	.	MAF_INRAE=1.667;MAF_USDA=17.059
NC_035093.1	63165676	.	G	T	.	.	MAF_INRAE=6.667;MAF_USDA=15.294
NC_035093.1	63165712	.	G	A	.	.	MAF_INRAE=6.667;MAF_USDA=15.294
NC_035093.1	63165736	.	G	T	.	.	MAF_INRAE=43.038;MAF_USDA=8.235
NC_035093.1	63165774	.	C	T	.	.	MAF_USDA=6.471
NC_035093.1	63165837	.	C	T	.	.	MAF_USDA=1.639
NC_035093.1	63165851	.	T	C	.	.	MAF_INRAE=15.789;MAF_USDA=9.412
NC_035093.1	63165958	.	A	C	.	.	MAF_INRAE=6.667;MAF_USDA=13.529
NC_035093.1	63165975	.	C	T	.	.	MAF_USDA=2.459
NC_035093.1	63166026	.	T	C	.	.	MAF_USDA=2.459
NC_035093.1	63166037	.	C	G	.	.	MAF_USDA=3.279
NC_035093.1	63166046	.	A	T	.	.	MAF_USDA=14.706
NC_035093.1	63166056	.	A	T	.	.	MAF_USDA=2.459
NC_035093.1	63166058	.	C	T	.	.	MAF_USDA=2.459
NC_035093.1	63166082	.	G	T	.	.	MAF_INRAE=44.167;MAF_USDA=25.294
NC_035093.1	63166090	.	C	A	.	.	MAF_USDA=2.459
NC_035093.1	63166103	.	T	C	.	.	MAF_INRAE=6.667;MAF_USDA=15.294
NC_035093.1	63166135	.	T	A	.	.	MAF_INRAE=15.789;MAF_USDA=9.412
NC_035093.1	63166169	.	C	A	.	.	MAF_INRAE=43.038;MAF_USDA=8.235
NC_035093.1	63166270	.	C	T	.	.	MAF_INRAE=6.667;MAF_USDA=15.882
NC_035093.1	63166298	.	C	T	.	.	MAF_INRAE=4.167;MAF_USDA=4.918
NC_035093.1	63166369	.	G	A	.	.	MAF_INRAE=8.861;MAF_USDA=24.706
NC_035093.1	63166388	.	T	A	.	.	MAF_INRAE=27.848;MAF_USDA=11.176
NC_035093.1	63166398	.	G	A	.	.	MAF_INRAE=48.101;MAF_USDA=32.353
NC_035093.1	63166399	.	C	G	.	.	MAF_INRAE=6.667;MAF_USDA=14.706
NC_035093.1	63166403	.	A	G	.	.	MAF_INRAE=15.789;MAF_USDA=9.412
NC_035093.1	63166410	.	T	A	.	.	MAF_USDA=1.639
NC_035093.1	63166432	.	G	T	.	.	MAF_INRAE=48.101;MAF_USDA=33.529
NC_035093.1	63166466	.	T	C	.	.	MAF_INRAE=6.667;MAF_USDA=15.294
NC_035093.1	63166511	.	C	G	.	.	MAF_INRAE=6.667;MAF_USDA=15.476
NC_035093.1	63166613	.	C	T	.	.	MAF_INRAE=6.667;MAF_USDA=14.706
NC_035093.1	63166654	.	T	G	.	.	MAF_INRAE=32.911;MAF_USDA=47.647
NC_035093.1	63166669	.	C	T	.	.	MAF_USDA=1.639
NC_035093.1	63166686	.	T	G	.	.	MAF_INRAE=32.911;MAF_USDA=47.647
NC_035093.1	63166794	.	T	C	.	.	MAF_INRAE=6.667;MAF_USDA=14.118
NC_035093.1	63166799	.	G	C	.	.	MAF_USDA=1.639
NC_035093.1	63166942	.	C	A	.	.	MAF_INRAE=15.823;MAF_USDA=18.824
NC_035093.1	63166957	.	T	A	.	.	MAF_INRAE=48.734;MAF_USDA=32.353
NC_035093.1	63167115	.	G	A	.	.	MAF_INRAE=1.667;MAF_USDA=6.471
NC_035093.1	63167203	.	T	A	.	.	MAF_INRAE=8.861;MAF_USDA=25.0
NC_035093.1	63167304	.	G	T	.	.	MAF_USDA=1.639
NC_035093.1	63167446	.	T	A	.	.	MAF_INRAE=43.038;MAF_USDA=9.412
NC_035093.1	63167478	.	T	C	.	.	MAF_USDA=2.353
NC_035093.1	63167483	.	G	T	.	.	MAF_INRAE=4.167;MAF_USDA=28.824
NC_035093.1	63167488	.	G	T	.	.	MAF_INRAE=48.734;MAF_USDA=41.176
NC_035093.1	63167514	.	C	G	.	.	MAF_USDA=2.353
NC_035093.1	63167535	.	A	G	.	.	MAF_USDA=4.118
NC_035093.1	63167547	.	A	C	.	.	MAF_USDA=3.279
NC_035093.1	63167636	.	A	G	.	.	MAF_INRAE=34.177;MAF_USDA=42.353
NC_035093.1	63167665	.	T	C	.	.	MAF_USDA=3.279
NC_035093.1	63167752	.	A	C	.	.	MAF_USDA=1.639
NC_035093.1	63167788	.	C	A	.	.	MAF_INRAE=15.789;MAF_USDA=11.765
NC_035093.1	63167894	.	G	A	.	.	MAF_USDA=6.471
NC_035093.1	63168450	.	C	T	.	.	MAF_USDA=12.5
NC_035093.1	63168451	.	C	T	.	.	MAF_USDA=6.25
NC_035093.1	63168464	.	C	T	.	.	MAF_USDA=2.542
NC_035093.1	63168504	.	A	C	.	.	MAF_INRAE=15.789;MAF_USDA=10.241
NC_035093.1	63168511	.	C	G	.	.	MAF_INRAE=4.167
NC_035093.1	63168515	.	G	A	.	.	MAF_USDA=1.667
NC_035093.1	63168526	.	T	C	.	.	MAF_USDA=11.905
NC_035093.1	63168532	.	G	A	.	.	MAF_INRAE=15.789;MAF_USDA=12.805
NC_035093.1	63168543	.	T	C	.	.	MAF_USDA=50.0
NC_035093.1	63168576	.	G	A	.	.	MAF_USDA=2.459
NC_035093.1	63168580	.	T	G	.	.	MAF_USDA=2.459
NC_035093.1	63168586	.	C	A	.	.	MAF_USDA=1.639
NC_035093.1	63168664	.	G	A	.	.	MAF_USDA=8.333
NC_035093.1	63168786	.	T	A	.	.	MAF_USDA=3.529
NC_035093.1	63168932	.	C	T	.	.	MAF_USDA=2.083
NC_035093.1	63168970	.	C	G	.	.	MAF_USDA=18.235
NC_035093.1	63168987	.	C	G	.	.	MAF_INRAE=15.789;MAF_USDA=9.412
NC_035093.1	63168990	.	A	C	.	.	MAF_INRAE=11.392
NC_035093.1	63168993	.	A	T	.	.	MAF_INRAE=8.333
NC_035093.1	63169007	.	C	A	.	.	MAF_USDA=4.118
NC_035093.1	63169049	.	A	G	.	.	MAF_INRAE=15.789;MAF_USDA=16.471
NC_035093.1	63169196	.	C	T	.	.	MAF_USDA=1.639
NC_035093.1	63169320	.	T	A	.	.	MAF_USDA=4.706
NC_035093.1	63169441	.	A	G	.	.	MAF_INRAE=15.789;MAF_USDA=17.059
NC_035093.1	63169670	.	T	C	.	.	MAF_INRAE=37.342;MAF_USDA=9.412
NC_035093.1	63169783	.	C	T	.	.	MAF_INRAE=28.481;MAF_USDA=12.941
NC_035093.1	63169913	.	T	C	.	.	MAF_INRAE=1.667
NC_035093.1	63169988	.	T	A	.	.	MAF_INRAE=15.789;MAF_USDA=12.941
NC_035093.1	63170077	.	A	C	.	.	MAF_USDA=18.824
NC_035093.1	63170104	.	T	C	.	.	MAF_USDA=17.647
NC_035093.1	63170395	.	T	G	.	.	MAF_INRAE=15.789;MAF_USDA=35.882
NC_035093.1	63170468	.	G	A	.	.	MAF_INRAE=15.789;MAF_USDA=17.059
NC_035093.1	63170520	.	C	T	.	.	MAF_INRAE=20.253;MAF_USDA=22.941
NC_035093.1	63170565	.	G	A	.	.	MAF_USDA=3.279
NC_035093.1	63170612	.	C	T	.	.	MAF_USDA=18.235
NC_035093.1	63170613	.	G	A	.	.	MAF_USDA=3.279
NC_035093.1	63170730	.	C	A	.	.	MAF_INRAE=27.215
NC_035093.1	63170852	.	A	C	.	.	MAF_INRAE=15.789;MAF_USDA=8.824
NC_035093.1	63170890	.	G	A	.	.	MAF_USDA=1.639
NC_035093.1	63170966	.	C	T	.	.	MAF_INRAE=15.789;MAF_USDA=12.353
NC_035093.1	63171004	.	G	T	.	.	MAF_USDA=1.639
NC_035093.1	63171185	.	G	A	.	.	MAF_USDA=1.639
NC_035093.1	63171190	.	G	C	.	.	MAF_USDA=8.333
NC_035093.1	63171260	.	C	G	.	.	MAF_INRAE=46.835;MAF_USDA=15.882
NC_035093.1	63171293	.	G	A	.	.	MAF_INRAE=33.544;MAF_USDA=39.412
NC_035093.1	63171335	.	C	G	.	.	MAF_USDA=1.639
NC_035093.1	63171369	.	C	A	.	.	MAF_INRAE=29.114;MAF_USDA=16.471
NC_035093.1	63171373	.	A	C	.	.	MAF_INRAE=1.667;MAF_USDA=8.824
NC_035093.1	63171445	.	T	G	.	.	MAF_INRAE=1.667;MAF_USDA=8.824
NC_035093.1	63171450	.	C	A	.	.	MAF_INRAE=1.667;MAF_USDA=5.294
NC_035093.1	63171456	.	C	T	.	.	MAF_USDA=1.639
NC_035093.1	63171549	.	G	A	.	.	MAF_INRAE=37.342;MAF_USDA=6.557
NC_035093.1	63171560	.	C	T	.	.	MAF_USDA=1.639
NC_035093.1	63171698	.	A	G	.	.	MAF_USDA=1.639
NC_035093.1	63171735	.	A	G	.	.	MAF_INRAE=45.57;MAF_USDA=22.941
NC_035093.1	63171782	.	C	A	.	.	MAF_INRAE=45.57;MAF_USDA=14.706
NC_035093.1	63171825	.	G	A	.	.	MAF_INRAE=37.342;MAF_USDA=8.235
NC_035093.1	63171904	.	T	G	.	.	MAF_INRAE=14.557;MAF_USDA=2.941
NC_035093.1	63171910	.	T	C	.	.	MAF_USDA=29.167
NC_035093.1	63171912	.	C	T	.	.	MAF_USDA=18.75
NC_035093.1	63171926	.	C	A	.	.	MAF_USDA=17.059
NC_035093.1	63172014	.	T	A	.	.	MAF_INRAE=1.667;MAF_USDA=8.824
NC_035093.1	63172042	.	G	A	.	.	MAF_USDA=1.639
NC_035093.1	63172230	.	A	G	.	.	MAF_INRAE=46.203;MAF_USDA=31.176
NC_035093.1	63172264	.	G	A	.	.	MAF_INRAE=22.152;MAF_USDA=4.706
NC_035093.1	63172360	.	T	G	.	.	MAF_INRAE=27.848;MAF_USDA=11.765
NC_035093.1	63172368	.	T	G	.	.	MAF_INRAE=1.667;MAF_USDA=9.412
NC_035093.1	63172393	.	T	G	.	.	MAF_INRAE=46.203;MAF_USDA=32.941
NC_035093.1	63172448	.	A	T	.	.	MAF_USDA=12.941
NC_035093.1	63172632	.	G	A	.	.	MAF_USDA=2.459
NC_035093.1	63172665	.	G	A	.	.	MAF_INRAE=32.278;MAF_USDA=37.059
NC_035093.1	63172833	.	C	T	.	.	MAF_INRAE=1.667;MAF_USDA=26.471
NC_035093.1	63172862	.	T	A	.	.	MAF_INRAE=1.667;MAF_USDA=8.824
NC_035093.1	63172910	.	T	A	.	.	MAF_USDA=3.279
NC_035093.1	63172915	.	A	G	.	.	MAF_USDA=3.279
NC_035093.1	63172969	.	A	G	.	.	MAF_USDA=1.639
NC_035093.1	63173010	.	G	A	.	.	MAF_USDA=3.279
NC_035093.1	63173029	.	C	A	.	.	MAF_INRAE=15.19;MAF_USDA=8.235
NC_035093.1	63173100	.	C	T	.	.	MAF_USDA=2.459
NC_035093.1	63173125	.	G	A	.	.	MAF_USDA=7.059
NC_035093.1	63173173	.	T	A	.	.	MAF_INRAE=28.481;MAF_USDA=12.353
NC_035093.1	63173176	.	A	T	.	.	MAF_USDA=3.279
NC_035093.1	63173267	.	A	G	.	.	MAF_USDA=8.824
NC_035093.1	63173302	.	C	A	.	.	MAF_INRAE=1.667;MAF_USDA=8.824
NC_035093.1	63173308	.	G	A	.	.	MAF_INRAE=5.0;MAF_USDA=2.941
NC_035093.1	63173315	.	A	C	.	.	MAF_INRAE=15.789;MAF_USDA=10.0
NC_035093.1	63173331	.	T	C	.	.	MAF_USDA=4.098
NC_035093.1	63173336	.	C	T	.	.	MAF_INRAE=15.789;MAF_USDA=10.0
NC_035093.1	63173403	.	C	A	.	.	MAF_USDA=8.333
NC_035093.1	63173452	.	G	A	.	.	MAF_USDA=7.059
NC_035093.1	63173477	.	G	T	.	.	MAF_INRAE=46.203;MAF_USDA=12.5
NC_035093.1	63173486	.	G	T	.	.	MAF_USDA=2.459
NC_035093.1	63173511	.	C	G	.	.	MAF_USDA=8.235
NC_035093.1	63173562	.	A	T	.	.	MAF_USDA=4.098
NC_035093.1	63173605	.	G	T	.	.	MAF_USDA=8.824
NC_035093.1	63173620	.	G	A	.	.	MAF_USDA=8.824
NC_035093.1	63173697	.	A	C	.	.	MAF_INRAE=10.759;MAF_USDA=1.639
NC_035093.1	63173703	.	T	G	.	.	MAF_INRAE=6.667;MAF_USDA=17.213
NC_035093.1	63173725	.	G	A	.	.	MAF_USDA=8.333
NC_035093.1	63173865	.	A	G	.	.	MAF_USDA=7.059
NC_035093.1	63173991	.	G	C	.	.	MAF_INRAE=28.481;MAF_USDA=12.353
NC_035093.1	63174045	.	C	T	.	.	MAF_USDA=1.639
NC_035093.1	63174067	.	A	G	.	.	MAF_USDA=8.824
NC_035093.1	63174145	.	A	G	.	.	MAF_INRAE=11.392
NC_035093.1	63174152	.	A	C	.	.	MAF_INRAE=28.481;MAF_USDA=12.5
NC_035093.1	63174223	.	C	T	.	.	MAF_USDA=1.639
NC_035093.1	63174447	.	A	G	.	.	MAF_USDA=4.706
NC_035093.1	63174449	.	A	T	.	.	MAF_INRAE=45.57;MAF_USDA=14.118
NC_035093.1	63174489	.	T	C	.	.	MAF_INRAE=1.667;MAF_USDA=27.059
NC_035093.1	63174538	.	C	G	.	.	MAF_USDA=4.268
NC_035093.1	63174550	.	T	C	.	.	MAF_USDA=1.695
NC_035093.1	63174586	.	G	T	.	.	MAF_USDA=2.542
NC_035093.1	63174600	.	T	C	.	.	MAF_USDA=1.695
NC_035093.1	63174724	.	C	A	.	.	MAF_USDA=7.647
NC_035093.1	63174759	.	C	A	.	.	MAF_USDA=4.098
NC_035093.1	63174867	.	C	A	.	.	MAF_USDA=1.639
NC_035093.1	63174876	.	C	T	.	.	MAF_INRAE=8.861
NC_035093.1	63174879	.	A	T	.	.	MAF_INRAE=2.5;MAF_USDA=32.353
NC_035093.1	63174905	.	A	T	.	.	MAF_USDA=4.118
NC_035093.1	63174930	.	G	T	.	.	MAF_INRAE=1.667;MAF_USDA=26.471
NC_035093.1	63174946	.	A	G	.	.	MAF_INRAE=46.203;MAF_USDA=14.118
NC_035093.1	63174963	.	G	A	.	.	MAF_USDA=3.333
NC_035093.1	63174982	.	G	T	.	.	MAF_INRAE=1.667;MAF_USDA=32.353
NC_035093.1	63175166	.	T	A	.	.	MAF_USDA=5.738
NC_035093.1	63175183	.	T	A	.	.	MAF_INRAE=11.392
NC_035093.1	63175314	.	C	T	.	.	MAF_USDA=2.459
NC_035093.1	63175315	.	G	T	.	.	MAF_USDA=3.279
NC_035093.1	63175340	.	T	C	.	.	MAF_USDA=4.098
NC_035093.1	63175344	.	C	T	.	.	MAF_USDA=10.0
NC_035093.1	63175378	.	G	T	.	.	MAF_INRAE=46.203;MAF_USDA=12.353
NC_035093.1	63175419	.	C	T	.	.	MAF_USDA=1.667
NC_035093.1	63175480	.	A	C	.	.	MAF_INRAE=47.468;MAF_USDA=48.824
NC_035093.1	63175538	.	C	A	.	.	MAF_INRAE=5.0;MAF_USDA=2.941
NC_035093.1	63175559	.	C	T	.	.	MAF_USDA=10.0
NC_035093.1	63175596	.	G	A	.	.	MAF_USDA=2.083
NC_035093.1	63175895	.	C	T	.	.	MAF_INRAE=24.684;MAF_USDA=6.471
NC_035093.1	63175970	.	G	A	.	.	MAF_INRAE=24.684;MAF_USDA=6.471
NC_035093.1	63175980	.	A	G	.	.	MAF_INRAE=11.392
NC_035093.1	63176047	.	C	A	.	.	MAF_USDA=11.765
NC_035093.1	63176060	.	G	T	.	.	MAF_USDA=11.765
NC_035093.1	63176064	.	T	G	.	.	MAF_USDA=11.765
NC_035093.1	63176273	.	A	G	.	.	MAF_INRAE=27.215;MAF_USDA=11.765
NC_035093.1	63176281	.	C	T	.	.	MAF_USDA=3.279
NC_035093.1	63176367	.	A	G	.	.	MAF_INRAE=27.848;MAF_USDA=12.353
NC_035093.1	63176389	.	G	C	.	.	MAF_USDA=7.059
NC_035093.1	63176476	.	G	A	.	.	MAF_USDA=1.639
NC_035093.1	63176479	.	G	T	.	.	MAF_USDA=2.459
NC_035093.1	63176530	.	C	T	.	.	MAF_INRAE=7.5;MAF_USDA=3.279
NC_035093.1	63176634	.	A	C	.	.	MAF_INRAE=15.789;MAF_USDA=12.941
NC_035093.1	63176680	.	C	T	.	.	MAF_USDA=3.279
NC_035093.1	63176779	.	G	A	.	.	MAF_USDA=3.279
NC_035093.1	63176810	.	T	A	.	.	MAF_USDA=4.706
NC_035093.1	63176900	.	G	C	.	.	MAF_USDA=2.083
NC_035093.1	63176936	.	G	A	.	.	MAF_INRAE=24.051;MAF_USDA=6.471
NC_035093.1	63177016	.	C	G	.	.	MAF_USDA=4.118
NC_035093.1	63177137	.	A	C	.	.	MAF_INRAE=1.667;MAF_USDA=20.588
NC_035093.1	63177169	.	A	C	.	.	MAF_USDA=2.459
NC_035093.1	63177218	.	C	T	.	.	MAF_INRAE=4.167
NC_035093.1	63177268	.	G	T	.	.	MAF_INRAE=22.152;MAF_USDA=6.471
NC_035093.1	63177311	.	T	C	.	.	MAF_USDA=4.098
NC_035093.1	63177426	.	T	A	.	.	MAF_INRAE=24.051;MAF_USDA=14.706
NC_035093.1	63177484	.	T	G	.	.	MAF_INRAE=27.215;MAF_USDA=5.294
NC_035093.1	63177522	.	A	C	.	.	MAF_INRAE=10.759;MAF_USDA=2.353
NC_035093.1	63177573	.	T	C	.	.	MAF_USDA=8.824
NC_035093.1	63177661	.	C	A	.	.	MAF_USDA=1.639
NC_035093.1	63177793	.	T	G	.	.	MAF_USDA=1.639
NC_035093.1	63177806	.	C	T	.	.	MAF_USDA=1.639
NC_035093.1	63177886	.	G	A	.	.	MAF_USDA=4.118
NC_035093.1	63177979	.	A	G	.	.	MAF_USDA=2.459
NC_035093.1	63178024	.	C	T	.	.	MAF_USDA=5.294
NC_035093.1	63178025	.	G	C	.	.	MAF_USDA=3.279
NC_035093.1	63178132	.	C	A	.	.	MAF_USDA=8.235
NC_035093.1	63178165	.	C	A	.	.	MAF_USDA=5.294
NC_035093.1	63178456	.	A	G	.	.	MAF_INRAE=27.215;MAF_USDA=5.882
NC_035093.1	63178489	.	C	A	.	.	MAF_USDA=1.639
NC_035093.1	63178506	.	T	A	.	.	MAF_INRAE=26.582;MAF_USDA=5.882
NC_035093.1	63178513	.	T	A	.	.	MAF_USDA=2.459
NC_035093.1	63178522	.	T	C	.	.	MAF_INRAE=26.582;MAF_USDA=11.765
NC_035093.1	63178537	.	G	T	.	.	MAF_INRAE=15.789;MAF_USDA=10.588
NC_035093.1	63178578	.	G	T	.	.	MAF_USDA=5.882
NC_035093.1	63178628	.	C	T	.	.	MAF_USDA=7.059
NC_035093.1	63178644	.	A	C	.	.	MAF_INRAE=27.215;MAF_USDA=5.882
NC_035093.1	63178652	.	C	A	.	.	MAF_USDA=3.529
NC_035093.1	63178693	.	A	G	.	.	MAF_INRAE=26.582;MAF_USDA=5.882
NC_035093.1	63178771	.	C	T	.	.	MAF_USDA=1.639
NC_035093.1	63178859	.	T	G	.	.	MAF_INRAE=26.582;MAF_USDA=5.882
NC_035093.1	63178968	.	G	T	.	.	MAF_USDA=5.882
NC_035093.1	63178985	.	C	A	.	.	MAF_USDA=1.639
NC_035093.1	63179002	.	A	T	.	.	MAF_USDA=4.118
NC_035093.1	63179016	.	C	T	.	.	MAF_USDA=3.279
NC_035093.1	63179025	.	G	A	.	.	MAF_USDA=6.471
NC_035093.1	63179026	.	G	T	.	.	MAF_USDA=6.471
NC_035093.1	63179028	.	C	T	.	.	MAF_USDA=8.824
NC_035093.1	63179036	.	G	C	.	.	MAF_INRAE=10.759;MAF_USDA=2.353
NC_035093.1	63179106	.	G	A	.	.	MAF_USDA=1.639
NC_035093.1	63179349	.	A	C	.	.	MAF_INRAE=15.789;MAF_USDA=14.706
NC_035093.1	63179532	.	T	C	.	.	MAF_INRAE=48.734;MAF_USDA=8.235
NC_035093.1	63179628	.	T	C	.	.	MAF_INRAE=26.582;MAF_USDA=5.882
NC_035093.1	63179842	.	A	G	.	.	MAF_INRAE=27.215;MAF_USDA=6.557
NC_035093.1	63179862	.	G	A	.	.	MAF_USDA=1.639
NC_035093.1	63179893	.	T	G	.	.	MAF_USDA=4.118
NC_035093.1	63179897	.	C	A	.	.	MAF_INRAE=15.789;MAF_USDA=15.882
NC_035093.1	63180123	.	G	A	.	.	MAF_INRAE=48.734;MAF_USDA=11.905
NC_035093.1	63180288	.	A	G	.	.	MAF_USDA=5.294
NC_035093.1	63180333	.	C	T	.	.	MAF_INRAE=15.789;MAF_USDA=10.588
NC_035093.1	63180383	.	C	A	.	.	MAF_INRAE=22.152;MAF_USDA=5.294
NC_035093.1	63180513	.	C	G	.	.	MAF_INRAE=27.215;MAF_USDA=8.197
NC_035093.1	63180519	.	C	G	.	.	MAF_INRAE=15.789;MAF_USDA=10.588
NC_035093.1	63180585	.	T	C	.	.	MAF_INRAE=27.215;MAF_USDA=8.197
NC_035093.1	63180594	.	A	C	.	.	MAF_INRAE=27.215;MAF_USDA=5.882
NC_035093.1	63180599	.	A	G	.	.	MAF_INRAE=27.215;MAF_USDA=5.882
NC_035093.1	63180612	.	A	G	.	.	MAF_INRAE=27.215;MAF_USDA=5.882
NC_035093.1	63180704	.	C	T	.	.	MAF_INRAE=31.646;MAF_USDA=22.353
NC_035093.1	63180722	.	C	A	.	.	MAF_USDA=4.167
NC_035093.1	63180723	.	C	A	.	.	MAF_INRAE=19.167;MAF_USDA=4.167
NC_035093.1	63180726	.	T	C	.	.	MAF_USDA=5.294
NC_035093.1	63180727	.	T	A	.	.	MAF_USDA=5.294
NC_035093.1	63180731	.	T	A	.	.	MAF_USDA=5.294
NC_035093.1	63180735	.	T	A	.	.	MAF_USDA=5.294
NC_035093.1	63180736	.	G	A	.	.	MAF_USDA=5.294
NC_035093.1	63180739	.	T	G	.	.	MAF_USDA=5.294
NC_035093.1	63180803	.	A	G	.	.	MAF_INRAE=27.215;MAF_USDA=5.294
NC_035093.1	63180834	.	C	G	.	.	MAF_INRAE=27.215;MAF_USDA=5.882
NC_035093.1	63180858	.	A	C	.	.	MAF_INRAE=27.215
NC_035093.1	63180885	.	A	C	.	.	MAF_INRAE=27.215;MAF_USDA=6.471
NC_035093.1	63180913	.	A	C	.	.	MAF_INRAE=22.152;MAF_USDA=5.294
NC_035093.1	63180914	.	C	T	.	.	MAF_INRAE=8.861
NC_035093.1	63180923	.	A	G	.	.	MAF_INRAE=27.215;MAF_USDA=5.882
NC_035093.1	63180927	.	T	A	.	.	MAF_INRAE=34.167;MAF_USDA=5.882
NC_035093.1	63181007	.	C	T	.	.	MAF_INRAE=27.215;MAF_USDA=5.294
NC_035093.1	63181030	.	G	C	.	.	MAF_INRAE=26.582;MAF_USDA=6.471
NC_035093.1	63181057	.	C	T	.	.	MAF_INRAE=22.152;MAF_USDA=5.294
NC_035093.1	63181101	.	T	C	.	.	MAF_INRAE=27.215;MAF_USDA=7.377
NC_035093.1	63181112	.	C	T	.	.	MAF_USDA=1.639
NC_035093.1	63181115	.	C	T	.	.	MAF_INRAE=27.215;MAF_USDA=32.941
NC_035093.1	63181152	.	C	A	.	.	MAF_USDA=4.118
NC_035093.1	63181293	.	G	A	.	.	MAF_INRAE=45.57;MAF_USDA=27.381
NC_035093.1	63181419	.	A	G	.	.	MAF_INRAE=45.57;MAF_USDA=27.059
NC_035093.1	63181458	.	T	C	.	.	MAF_INRAE=27.215;MAF_USDA=32.353
NC_035093.1	63181647	.	A	T	.	.	MAF_INRAE=27.215;MAF_USDA=6.471
NC_035093.1	63181683	.	G	A	.	.	MAF_USDA=4.098
NC_035093.1	63181704	.	T	C	.	.	MAF_USDA=1.639
NC_035093.1	63181778	.	C	A	.	.	MAF_INRAE=5.0;MAF_USDA=9.836
NC_035093.1	63181780	.	C	T	.	.	MAF_INRAE=5.0;MAF_USDA=9.836
NC_035093.1	63181811	.	G	T	.	.	MAF_USDA=9.412
NC_035093.1	63181831	.	T	G	.	.	MAF_INRAE=15.789;MAF_USDA=11.765
NC_035093.1	63181912	.	T	C	.	.	MAF_USDA=2.459
NC_035093.1	63181915	.	T	C	.	.	MAF_USDA=2.459
NC_035093.1	63181924	.	G	T	.	.	MAF_USDA=7.377
NC_035093.1	63182001	.	C	T	.	.	MAF_USDA=4.098
NC_035093.1	63182002	.	A	G	.	.	MAF_USDA=5.738
NC_035093.1	63182044	.	G	A	.	.	MAF_USDA=2.459
NC_035093.1	63182055	.	A	T	.	.	MAF_INRAE=35.443;MAF_USDA=41.667
NC_035093.1	63182067	.	G	A	.	.	MAF_USDA=8.333
NC_035093.1	63182072	.	G	A	.	.	MAF_INRAE=25.949;MAF_USDA=17.647
NC_035093.1	63182108	.	A	T	.	.	MAF_INRAE=10.127;MAF_USDA=34.118
NC_035093.1	63182110	.	C	A	.	.	MAF_USDA=14.706
NC_035093.1	63182114	.	A	T	.	.	MAF_INRAE=29.167
NC_035093.1	63182134	.	G	A	.	.	MAF_USDA=2.459
NC_035093.1	63182148	.	T	A	.	.	MAF_INRAE=15.19;MAF_USDA=2.941
NC_035093.1	63182170	.	C	A	.	.	MAF_INRAE=27.215;MAF_USDA=46.471
NC_035093.1	63182203	.	T	G	.	.	MAF_INRAE=15.19;MAF_USDA=15.294
NC_035093.1	63182212	.	A	T	.	.	MAF_USDA=11.176
NC_035093.1	63182218	.	T	C	.	.	MAF_INRAE=15.19;MAF_USDA=12.941
NC_035093.1	63182240	.	A	C	.	.	MAF_INRAE=15.19;MAF_USDA=8.824
NC_035093.1	63182243	.	C	A	.	.	MAF_INRAE=13.333;MAF_USDA=8.824
NC_035093.1	63182301	.	C	T	.	.	MAF_USDA=1.639
NC_035093.1	63182454	.	G	T	.	.	MAF_USDA=10.0
NC_035093.1	63182472	.	G	T	.	.	MAF_INRAE=5.0
NC_035093.1	63182529	.	C	T	.	.	MAF_USDA=2.459
NC_035093.1	63182530	.	G	T	.	.	MAF_USDA=2.083
NC_035093.1	63182619	.	C	A	.	.	MAF_USDA=12.353
NC_035093.1	63182624	.	C	T	.	.	MAF_USDA=4.118
NC_035093.1	63182695	.	A	C	.	.	MAF_INRAE=8.861
NC_035093.1	63182791	.	C	T	.	.	MAF_INRAE=22.152;MAF_USDA=37.647
NC_035093.1	63182827	.	G	T	.	.	MAF_USDA=1.765
NC_035093.1	63183035	.	C	T	.	.	MAF_USDA=1.639
NC_035093.1	63183137	.	C	A	.	.	MAF_INRAE=46.203;MAF_USDA=47.059
NC_035093.1	63183341	.	G	A	.	.	MAF_INRAE=31.013;MAF_USDA=46.471
NC_035093.1	63183369	.	G	A	.	.	MAF_INRAE=22.152;MAF_USDA=5.294
NC_035093.1	63183387	.	A	G	.	.	MAF_INRAE=22.152;MAF_USDA=20.588
NC_035093.1	63183433	.	T	C	.	.	MAF_USDA=2.459
NC_035093.1	63183702	.	T	A	.	.	MAF_USDA=17.059
NC_035093.1	63183820	.	C	A	.	.	MAF_INRAE=10.759;MAF_USDA=4.167
NC_035093.1	63183827	.	C	A	.	.	MAF_INRAE=12.025;MAF_USDA=3.529
NC_035093.1	63183860	.	C	G	.	.	MAF_USDA=1.639
NC_035093.1	63183861	.	T	A	.	.	MAF_USDA=5.294
NC_035093.1	63183886	.	A	C	.	.	MAF_USDA=13.529
NC_035093.1	63183915	.	G	A	.	.	MAF_USDA=2.459
NC_035093.1	63183944	.	A	T	.	.	MAF_USDA=4.118
NC_035093.1	63183961	.	A	C	.	.	MAF_USDA=4.118
NC_035093.1	63184041	.	T	C	.	.	MAF_USDA=8.197
NC_035093.1	63184072	.	C	A	.	.	MAF_INRAE=31.013;MAF_USDA=25.882
NC_035093.1	63184104	.	G	C	.	.	MAF_INRAE=31.013;MAF_USDA=27.059
NC_035093.1	63184113	.	A	T	.	.	MAF_USDA=8.197
NC_035093.1	63184135	.	T	G	.	.	MAF_USDA=4.118
NC_035093.1	63184148	.	C	T	.	.	MAF_INRAE=31.013;MAF_USDA=26.471
NC_035093.1	63184184	.	G	T	.	.	MAF_USDA=4.098
NC_035093.1	63184235	.	C	T	.	.	MAF_INRAE=11.392
NC_035093.1	63184250	.	G	T	.	.	MAF_INRAE=46.203;MAF_USDA=48.824
NC_035093.1	63184251	.	C	T	.	.	MAF_USDA=29.167
NC_035093.1	63184510	.	C	A	.	.	MAF_INRAE=31.013;MAF_USDA=24.118
NC_035093.1	63184511	.	T	G	.	.	MAF_USDA=2.459
NC_035093.1	63184527	.	G	T	.	.	MAF_INRAE=15.19;MAF_USDA=2.941
NC_035093.1	63184592	.	G	T	.	.	MAF_USDA=10.417
NC_035093.1	63184637	.	C	T	.	.	MAF_USDA=10.417
NC_035093.1	63184717	.	G	A	.	.	MAF_INRAE=42.5;MAF_USDA=47.917
NC_035093.1	63184721	.	A	T	.	.	MAF_INRAE=13.333;MAF_USDA=8.333
NC_035093.1	63184776	.	T	C	.	.	MAF_INRAE=44.167;MAF_USDA=47.917
NC_035093.1	63184871	.	C	A	.	.	MAF_USDA=12.941
NC_035093.1	63184904	.	A	G	.	.	MAF_USDA=12.353
NC_035093.1	63184955	.	G	A	.	.	MAF_USDA=1.639
NC_035093.1	63185034	.	A	G	.	.	MAF_USDA=2.459
NC_035093.1	63185048	.	T	A	.	.	MAF_USDA=21.765
NC_035093.1	63185051	.	TC	TT	.	.	MAF_USDA=4.167
NC_035093.1	63185060	.	G	A	.	.	MAF_INRAE=13.333
NC_035093.1	63185064	.	T	A	.	.	MAF_INRAE=13.333
NC_035093.1	63185068	.	C	A	.	.	MAF_INRAE=13.333;MAF_USDA=8.333
NC_035093.1	63185069	.	T	A	.	.	MAF_INRAE=13.333;MAF_USDA=8.333
NC_035093.1	63185083	.	C	G	.	.	MAF_INRAE=22.152;MAF_USDA=5.294
NC_035093.1	63185098	.	A	G	.	.	MAF_INRAE=12.658;MAF_USDA=3.529
NC_035093.1	63185171	.	G	T	.	.	MAF_INRAE=46.835;MAF_USDA=47.647
NC_035093.1	63185181	.	T	A	.	.	MAF_INRAE=22.152;MAF_USDA=24.118
NC_035093.1	63185228	.	G	A	.	.	MAF_INRAE=27.215
NC_035093.1	63185333	.	T	C	.	.	MAF_INRAE=15.19;MAF_USDA=2.976
NC_035093.1	63185375	.	G	A	.	.	MAF_INRAE=45.57;MAF_USDA=46.471
NC_035093.1	63185384	.	C	T	.	.	MAF_INRAE=8.228;MAF_USDA=4.098
NC_035093.1	63185464	.	A	C	.	.	MAF_USDA=14.118
NC_035093.1	63185497	.	A	G	.	.	MAF_USDA=1.176
NC_035093.1	63185513	.	T	C	.	.	MAF_USDA=14.118
NC_035093.1	63185549	.	A	G	.	.	MAF_USDA=1.639
NC_035093.1	63185576	.	G	A	.	.	MAF_INRAE=8.861
NC_035093.1	63185584	.	T	C	.	.	MAF_USDA=1.639
NC_035093.1	63185609	.	C	G	.	.	MAF_INRAE=1.667;MAF_USDA=5.882
NC_035093.1	63185622	.	A	C	.	.	MAF_USDA=8.197
NC_035093.1	63185625	.	A	T	.	.	MAF_USDA=8.197
NC_035093.1	63185636	.	C	T	.	.	MAF_INRAE=15.19;MAF_USDA=2.941
NC_035093.1	63185654	.	C	T	.	.	MAF_USDA=4.098
NC_035093.1	63185701	.	G	A	.	.	MAF_USDA=2.083
NC_035093.1	63185707	.	A	C	.	.	MAF_INRAE=45.57;MAF_USDA=28.235
NC_035093.1	63185711	.	T	C	.	.	MAF_USDA=2.083
NC_035093.1	63185718	.	T	C	.	.	MAF_INRAE=9.167;MAF_USDA=11.765
NC_035093.1	63185811	.	G	T	.	.	MAF_USDA=12.353
NC_035093.1	63185868	.	G	T	.	.	MAF_USDA=12.353
NC_035093.1	63185871	.	G	A	.	.	MAF_INRAE=15.19;MAF_USDA=15.294
NC_035093.1	63185913	.	A	G	.	.	MAF_USDA=9.016
NC_035093.1	63185928	.	G	A	.	.	MAF_USDA=12.353
NC_035093.1	63185939	.	C	A	.	.	MAF_INRAE=46.203;MAF_USDA=48.824
NC_035093.1	63185955	.	C	A	.	.	MAF_INRAE=46.203;MAF_USDA=47.024
NC_035093.1	63185997	.	G	A	.	.	MAF_USDA=3.529
NC_035093.1	63186064	.	C	A	.	.	MAF_USDA=4.167
NC_035093.1	63186115	.	A	T	.	.	MAF_USDA=12.353
NC_035093.1	63186158	.	C	T	.	.	MAF_INRAE=8.861
NC_035093.1	63186185	.	C	A	.	.	MAF_INRAE=2.5;MAF_USDA=1.667
NC_035093.1	63186186	.	T	G	.	.	MAF_INRAE=2.5;MAF_USDA=1.639
NC_035093.1	63186202	.	G	T	.	.	MAF_INRAE=46.203;MAF_USDA=48.235
NC_035093.1	63186225	.	T	C	.	.	MAF_USDA=8.333
NC_035093.1	63186233	.	G	A	.	.	MAF_USDA=5.294
NC_035093.1	63186302	.	A	G	.	.	MAF_USDA=39.583
NC_035093.1	63186303	.	T	A	.	.	MAF_USDA=39.583
NC_035093.1	63186351	.	A	T	.	.	MAF_USDA=2.459
NC_035093.1	63186358	.	C	G	.	.	MAF_INRAE=15.19;MAF_USDA=35.294
NC_035093.1	63186483	.	T	G	.	.	MAF_USDA=3.571
NC_035093.1	63186487	.	G	T	.	.	MAF_INRAE=46.203;MAF_USDA=49.405
NC_035093.1	63186494	.	G	A	.	.	MAF_USDA=9.412
NC_035093.1	63186515	.	G	T	.	.	MAF_USDA=1.639
NC_035093.1	63186572	.	A	T	.	.	MAF_INRAE=15.789;MAF_USDA=14.118
NC_035093.1	63186586	.	C	T	.	.	MAF_INRAE=46.203;MAF_USDA=47.059
NC_035093.1	63186606	.	C	G	.	.	MAF_INRAE=8.861;MAF_USDA=12.353
NC_035093.1	63186634	.	T	C	.	.	MAF_USDA=12.353
NC_035093.1	63186682	.	A	T	.	.	MAF_USDA=8.333
NC_035093.1	63186687	.	G	C	.	.	MAF_USDA=8.333
NC_035093.1	63186691	.	C	T	.	.	MAF_USDA=8.333
NC_035093.1	63186693	.	C	A	.	.	MAF_USDA=8.333
NC_035093.1	63186746	.	C	T	.	.	MAF_INRAE=15.19;MAF_USDA=2.941
NC_035093.1	63186892	.	C	T	.	.	MAF_INRAE=22.152;MAF_USDA=5.882
NC_035093.1	63186909	.	G	A	.	.	MAF_INRAE=46.203;MAF_USDA=48.235
NC_035093.1	63186956	.	C	T	.	.	MAF_USDA=12.941
NC_035093.1	63186981	.	A	G	.	.	MAF_INRAE=8.861
NC_035093.1	63186996	.	G	A	.	.	MAF_INRAE=46.203;MAF_USDA=47.647
NC_035093.1	63187019	.	C	A	.	.	MAF_USDA=4.118
NC_035093.1	63187030	.	T	A	.	.	MAF_USDA=13.529
NC_035093.1	63187062	.	A	G	.	.	MAF_INRAE=37.342;MAF_USDA=47.647
NC_035093.1	63187086	.	C	A	.	.	MAF_INRAE=8.861
NC_035093.1	63187094	.	C	G	.	.	MAF_INRAE=37.342;MAF_USDA=34.706
NC_035093.1	63187154	.	C	A	.	.	MAF_USDA=2.5
NC_035093.1	63187172	.	A	T	.	.	MAF_USDA=13.095
NC_035093.1	63187197	.	T	C	.	.	MAF_USDA=1.724
NC_035093.1	63187335	.	T	C	.	.	MAF_INRAE=22.152;MAF_USDA=8.929
NC_035093.1	63187371	.	G	T	.	.	MAF_USDA=2.5
NC_035093.1	63187469	.	T	G	.	.	MAF_INRAE=5.263
NC_035093.1	63187485	.	T	G	.	.	MAF_INRAE=31.013;MAF_USDA=44.706
NC_035093.1	63187496	.	A	C	.	.	MAF_USDA=2.459
NC_035093.1	63187532	.	T	C	.	.	MAF_INRAE=3.333;MAF_USDA=4.167
NC_035093.1	63187558	.	T	A	.	.	MAF_INRAE=15.19;MAF_USDA=15.882
NC_035093.1	63187693	.	C	A	.	.	MAF_INRAE=15.823;MAF_USDA=4.118
NC_035093.1	63187724	.	G	A	.	.	MAF_USDA=1.176
NC_035093.1	63187800	.	G	T	.	.	MAF_INRAE=8.861
NC_035093.1	63188076	.	G	A	.	.	MAF_USDA=13.529
NC_035093.1	63188149	.	C	A	.	.	MAF_USDA=2.941
NC_035093.1	63188243	.	G	A	.	.	MAF_USDA=5.882
NC_035093.1	63188258	.	C	T	.	.	MAF_INRAE=7.5
NC_035093.1	63188260	.	T	G	.	.	MAF_INRAE=46.203;MAF_USDA=48.235
NC_035093.1	63188534	.	A	C	.	.	MAF_INRAE=46.203;MAF_USDA=48.235
NC_035093.1	63188551	.	G	A	.	.	MAF_INRAE=46.203;MAF_USDA=47.059
NC_035093.1	63188569	.	G	T	.	.	MAF_USDA=12.295
NC_035093.1	63188590	.	T	G	.	.	MAF_USDA=7.229
NC_035093.1	63188677	.	T	G	.	.	MAF_INRAE=29.167;MAF_USDA=45.294
NC_035093.1	63188965	.	T	C	.	.	MAF_USDA=8.333
NC_035093.1	63189001	.	G	T	.	.	MAF_USDA=1.639
NC_035093.1	63189317	.	T	G	.	.	MAF_USDA=1.639
NC_035093.1	63189346	.	C	T	.	.	MAF_USDA=12.5
NC_035093.1	63189367	.	G	A	.	.	MAF_USDA=3.279
NC_035093.1	63189399	.	G	T	.	.	MAF_INRAE=46.203;MAF_USDA=46.721
NC_035093.1	63189570	.	T	A	.	.	MAF_INRAE=46.203;MAF_USDA=47.059
NC_035093.1	63189575	.	A	T	.	.	MAF_INRAE=46.203;MAF_USDA=47.647
NC_035093.1	63189594	.	C	T	.	.	MAF_INRAE=46.203;MAF_USDA=47.647
NC_035093.1	63189639	.	G	A	.	.	MAF_INRAE=41.139;MAF_USDA=42.941
NC_035093.1	63189704	.	C	T	.	.	MAF_INRAE=22.152;MAF_USDA=5.294
NC_035093.1	63189737	.	C	T	.	.	MAF_INRAE=22.152;MAF_USDA=5.294
NC_035093.1	63189824	.	A	G	.	.	MAF_INRAE=8.861
NC_035093.1	63189864	.	T	A	.	.	MAF_USDA=39.583
NC_035093.1	63189918	.	C	T	.	.	MAF_INRAE=46.203;MAF_USDA=48.824
NC_035093.1	63189948	.	C	A	.	.	MAF_INRAE=36.076;MAF_USDA=18.235
NC_035093.1	63189973	.	C	T	.	.	MAF_USDA=4.918
NC_035093.1	63190000	.	C	A	.	.	MAF_INRAE=15.19;MAF_USDA=2.941
NC_035093.1	63190197	.	T	A	.	.	MAF_USDA=1.639
NC_035093.1	63190242	.	T	G	.	.	MAF_USDA=2.083
NC_035093.1	63190362	.	A	T	.	.	MAF_USDA=12.353
NC_035093.1	63190381	.	G	A	.	.	MAF_USDA=4.118
NC_035093.1	63190398	.	G	A	.	.	MAF_USDA=1.639
NC_035093.1	63190739	.	A	G	.	.	MAF_USDA=3.279
NC_035093.1	63191004	.	A	C	.	.	MAF_USDA=1.639
NC_035093.1	63191018	.	T	G	.	.	MAF_INRAE=41.139;MAF_USDA=45.294
NC_035093.1	63191149	.	A	T	.	.	MAF_USDA=1.176
NC_035093.1	63191243	.	G	A	.	.	MAF_USDA=4.118
NC_035093.1	63191245	.	T	A	.	.	MAF_USDA=1.639
NC_035093.1	63191246	.	A	G	.	.	MAF_USDA=6.557
NC_035093.1	63191419	.	G	A	.	.	MAF_USDA=1.176
NC_035093.1	63191502	.	C	T	.	.	MAF_USDA=4.118
NC_035093.1	63191578	.	C	T	.	.	MAF_INRAE=37.342;MAF_USDA=8.235
NC_035093.1	63191652	.	T	A	.	.	MAF_INRAE=22.152;MAF_USDA=5.294
NC_035093.1	63191689	.	C	A	.	.	MAF_INRAE=27.215
NC_035093.1	63191692	.	T	A	.	.	MAF_INRAE=34.167
NC_035093.1	63191694	.	C	A	.	.	MAF_INRAE=34.167
NC_035093.1	63191760	.	G	T	.	.	MAF_USDA=3.279
NC_035093.1	63191988	.	G	T	.	.	MAF_USDA=1.176
NC_035093.1	63192041	.	G	T	.	.	MAF_INRAE=3.333;MAF_USDA=4.167
NC_035093.1	63192069	.	G	T	.	.	MAF_INRAE=1.667;MAF_USDA=5.294
NC_035093.1	63192107	.	T	C	.	.	MAF_USDA=4.118
NC_035093.1	63192145	.	T	A	.	.	MAF_INRAE=31.013;MAF_USDA=6.471
NC_035093.1	63192179	.	A	C	.	.	MAF_INRAE=25.316;MAF_USDA=42.941
NC_035093.1	63192343	.	C	T	.	.	MAF_USDA=2.459
NC_035093.1	63192450	.	G	C	.	.	MAF_USDA=4.118
NC_035093.1	63192465	.	C	T	.	.	MAF_INRAE=15.789;MAF_USDA=19.412
NC_035093.1	63192467	.	A	T	.	.	MAF_INRAE=22.152;MAF_USDA=5.294
NC_035093.1	63192468	.	C	T	.	.	MAF_INRAE=8.861
NC_035093.1	63192477	.	G	C	.	.	MAF_USDA=1.639
NC_035093.1	63192523	.	T	C	.	.	MAF_INRAE=25.316;MAF_USDA=42.941
NC_035093.1	63192527	.	C	G,T	.	.	MAF_INRAE=8.861;MAF_USDA=1.176
NC_035093.1	63192592	.	A	C	.	.	MAF_INRAE=8.861;MAF_USDA=1.765
NC_035093.1	63192598	.	G	A	.	.	MAF_USDA=1.639
NC_035093.1	63192634	.	A	G	.	.	MAF_USDA=1.639
NC_035093.1	63192683	.	G	A	.	.	MAF_USDA=1.176
NC_035093.1	63192920	.	C	A	.	.	MAF_USDA=12.941
NC_035093.1	63192932	.	A	T	.	.	MAF_INRAE=24.051;MAF_USDA=5.882
NC_035093.1	63193195	.	G	A	.	.	MAF_INRAE=1.667
NC_035093.1	63193196	.	C	T	.	.	MAF_INRAE=1.667
NC_035093.1	63193276	.	A	C	.	.	MAF_USDA=4.918
NC_035093.1	63193288	.	G	A	.	.	MAF_INRAE=8.861;MAF_USDA=1.765
NC_035093.1	63193396	.	A	G	.	.	MAF_INRAE=8.861;MAF_USDA=1.765
NC_035093.1	63193410	.	T	C	.	.	MAF_INRAE=8.861;MAF_USDA=1.765
NC_035093.1	63193412	.	A	G	.	.	MAF_USDA=6.557
NC_035093.1	63193417	.	G	T	.	.	MAF_USDA=4.098
NC_035093.1	63193530	.	C	T	.	.	MAF_INRAE=1.667
NC_035093.1	63193579	.	G	A	.	.	MAF_INRAE=18.987;MAF_USDA=24.118
NC_035093.1	63193715	.	C	T	.	.	MAF_INRAE=12.658;MAF_USDA=3.529
NC_035093.1	63193719	.	G	A	.	.	MAF_INRAE=48.333;MAF_USDA=29.412
NC_035093.1	63193734	.	C	G	.	.	MAF_INRAE=10.127;MAF_USDA=13.529
NC_035093.1	63193875	.	G	A	.	.	MAF_INRAE=6.962;MAF_USDA=2.459
NC_035093.1	63193960	.	C	T	.	.	MAF_INRAE=14.557;MAF_USDA=2.941
NC_035093.1	63193961	.	C	T	.	.	MAF_INRAE=12.5;MAF_USDA=2.941
NC_035093.1	63193980	.	G	T	.	.	MAF_INRAE=12.658;MAF_USDA=11.176
NC_035093.1	63194013	.	G	A	.	.	MAF_USDA=1.639
NC_035093.1	63194099	.	G	A	.	.	MAF_INRAE=15.789;MAF_USDA=9.412
NC_035093.1	63194244	.	C	A	.	.	MAF_USDA=4.118
NC_035093.1	63194361	.	C	A	.	.	MAF_INRAE=11.392;MAF_USDA=14.706
NC_035093.1	63194425	.	G	A	.	.	MAF_USDA=1.639
NC_035093.1	63194552	.	T	C	.	.	MAF_INRAE=36.709;MAF_USDA=43.529
NC_035093.1	63194607	.	C	T	.	.	MAF_INRAE=23.418;MAF_USDA=21.765
NC_035093.1	63194630	.	C	T	.	.	MAF_USDA=1.639
NC_035093.1	63194887	.	A	T	.	.	MAF_INRAE=12.658;MAF_USDA=12.941
NC_035093.1	63194931	.	G	T	.	.	MAF_USDA=8.333
NC_035093.1	63195113	.	G	A	.	.	MAF_INRAE=29.114;MAF_USDA=11.176
NC_035093.1	63195338	.	G	T	.	.	MAF_INRAE=12.658;MAF_USDA=20.588
NC_035093.1	63195426	.	T	G	.	.	MAF_INRAE=23.418;MAF_USDA=8.824
NC_035093.1	63195442	.	C	T	.	.	MAF_INRAE=8.861;MAF_USDA=1.765
NC_035093.1	63195455	.	C	T	.	.	MAF_INRAE=8.861;MAF_USDA=12.941
NC_035093.1	63195695	.	C	G	.	.	MAF_INRAE=31.646;MAF_USDA=13.529
NC_035093.1	63195772	.	A	T	.	.	MAF_INRAE=31.646;MAF_USDA=17.059
NC_035093.1	63195861	.	C	T	.	.	MAF_INRAE=32.278;MAF_USDA=13.115
NC_035093.1	63195931	.	A	T	.	.	MAF_INRAE=6.962;MAF_USDA=1.639
NC_035093.1	63196006	.	G	A	.	.	MAF_USDA=3.279
NC_035093.1	63196058	.	G	T	.	.	MAF_INRAE=12.658;MAF_USDA=3.529
NC_035093.1	63196060	.	T	C	.	.	MAF_INRAE=10.0;MAF_USDA=3.529
NC_035093.1	63196175	.	G	C	.	.	MAF_USDA=4.118
NC_035093.1	63196191	.	A	T	.	.	MAF_INRAE=22.152;MAF_USDA=4.918
NC_035093.1	63196260	.	A	C	.	.	MAF_USDA=5.294
NC_035093.1	63196311	.	C	A	.	.	MAF_INRAE=8.861;MAF_USDA=15.294
NC_035093.1	63196433	.	A	C	.	.	MAF_INRAE=8.861;MAF_USDA=14.706
NC_035093.1	63196439	.	T	C	.	.	MAF_USDA=4.118
NC_035093.1	63196544	.	G	A	.	.	MAF_USDA=2.459
NC_035093.1	63196620	.	A	T	.	.	MAF_INRAE=32.911;MAF_USDA=22.353
NC_035093.1	63196716	.	T	C	.	.	MAF_INRAE=19.62;MAF_USDA=14.706
NC_035093.1	63196765	.	C	A	.	.	MAF_INRAE=10.127;MAF_USDA=2.353
NC_035093.1	63196821	.	C	A	.	.	MAF_INRAE=8.861
NC_035093.1	63196832	.	T	A	.	.	MAF_INRAE=24.684;MAF_USDA=27.049
NC_035093.1	63196879	.	A	C	.	.	MAF_USDA=5.738
NC_035093.1	63196903	.	A	C	.	.	MAF_USDA=7.647
NC_035093.1	63197059	.	C	T	.	.	MAF_INRAE=8.861;MAF_USDA=12.353
NC_035093.1	63197082	.	G	A	.	.	MAF_USDA=2.083
NC_035093.1	63197169	.	T	C	.	.	MAF_INRAE=15.789;MAF_USDA=9.412
NC_035093.1	63197230	.	G	A	.	.	MAF_INRAE=8.861;MAF_USDA=2.941
NC_035093.1	63197322	.	A	G	.	.	MAF_INRAE=5.0
NC_035093.1	63197386	.	T	G	.	.	MAF_USDA=8.333
NC_035093.1	63197488	.	T	A	.	.	MAF_INRAE=1.667
NC_035093.1	63197499	.	A	G	.	.	MAF_USDA=1.639
NC_035093.1	63197532	.	T	C	.	.	MAF_USDA=5.882
NC_035093.1	63197596	.	G	A	.	.	MAF_INRAE=8.861;MAF_USDA=1.765
NC_035093.1	63197617	.	T	A	.	.	MAF_INRAE=31.013;MAF_USDA=15.882
NC_035093.1	63197618	.	A	T	.	.	MAF_USDA=2.459
NC_035093.1	63197625	.	T	A	.	.	MAF_INRAE=2.5;MAF_USDA=8.333
NC_035093.1	63197626	.	A	T	.	.	MAF_INRAE=2.5
NC_035093.1	63197726	.	AATA	AATG	.	.	MAF_USDA=18.75
NC_035093.1	63197729	.	A	G	.	.	MAF_INRAE=25.316;MAF_USDA=22.951
NC_035093.1	63197777	.	A	G	.	.	MAF_USDA=2.083
NC_035093.1	63197812	.	A	T	.	.	MAF_INRAE=8.861;MAF_USDA=1.765
NC_035093.1	63197815	.	G	C	.	.	MAF_INRAE=15.19;MAF_USDA=2.941
NC_035093.1	63197957	.	T	A	.	.	MAF_USDA=5.882
NC_035093.1	63198007	.	G	T	.	.	MAF_USDA=4.098
NC_035093.1	63198025	.	C	A	.	.	MAF_USDA=2.459
NC_035093.1	63198119	.	A	T	.	.	MAF_INRAE=27.5;MAF_USDA=5.738
NC_035093.1	63198240	.	T	C	.	.	MAF_USDA=1.639
NC_035093.1	63198295	.	A	C	.	.	MAF_INRAE=15.789;MAF_USDA=22.941
NC_035093.1	63198374	.	T	G	.	.	MAF_INRAE=1.667
NC_035093.1	63198375	.	C	A	.	.	MAF_USDA=8.197
NC_035093.1	63198376	.	T	G	.	.	MAF_INRAE=1.667
NC_035093.1	63198482	.	A	G	.	.	MAF_INRAE=8.861;MAF_USDA=1.765
NC_035093.1	63198564	.	C	T	.	.	MAF_USDA=11.765
NC_035093.1	63198579	.	G	C	.	.	MAF_USDA=2.083
NC_035093.1	63198627	.	G	A	.	.	MAF_INRAE=34.81;MAF_USDA=16.471
NC_035093.1	63198648	.	T	C	.	.	MAF_USDA=8.333
NC_035093.1	63198663	.	C	A	.	.	MAF_USDA=4.098
NC_035093.1	63198759	.	C	T	.	.	MAF_INRAE=23.418;MAF_USDA=22.131
NC_035093.1	63198836	.	C	G	.	.	MAF_INRAE=29.114
NC_035093.1	63198856	.	C	T	.	.	MAF_INRAE=8.861
NC_035093.1	63199112	.	C	T	.	.	MAF_INRAE=26.667
NC_035093.1	63199207	.	C	T	.	.	MAF_USDA=8.333
NC_035093.1	63199213	.	G	A	.	.	MAF_INRAE=8.861;MAF_USDA=12.941
NC_035093.1	63199298	.	T	C	.	.	MAF_INRAE=9.494
NC_035093.1	63199351	.	C	T	.	.	MAF_USDA=2.459
NC_035093.1	63199369	.	G	T	.	.	MAF_USDA=1.639
NC_035093.1	63199667	.	G	A	.	.	MAF_INRAE=10.759;MAF_USDA=12.353
NC_035093.1	63199693	.	C	A	.	.	MAF_INRAE=40.506;MAF_USDA=30.588
NC_035093.1	63199972	.	G	A	.	.	MAF_INRAE=15.19;MAF_USDA=33.529
NC_035093.1	63199986	.	A	G	.	.	MAF_USDA=4.098
NC_035093.1	63200105	.	C	T	.	.	MAF_USDA=4.167
NC_035093.1	63200108	.	C	T	.	.	MAF_INRAE=27.215;MAF_USDA=38.69
NC_035093.1	63200199	.	T	C	.	.	MAF_USDA=2.083
NC_035093.1	63200211	.	G	A	.	.	MAF_USDA=1.639
NC_035093.1	63200296	.	T	C	.	.	MAF_USDA=4.098
NC_035093.1	63200378	.	C	T	.	.	MAF_USDA=1.639
NC_035093.1	63200397	.	G	C	.	.	MAF_INRAE=18.354;MAF_USDA=6.471
NC_035093.1	63200412	.	C	T	.	.	MAF_USDA=3.279
NC_035093.1	63200445	.	A	T	.	.	MAF_INRAE=18.354;MAF_USDA=5.882
NC_035093.1	63200483	.	T	A	.	.	MAF_USDA=3.279
NC_035093.1	63200499	.	G	C	.	.	MAF_USDA=2.083
NC_035093.1	63200524	.	G	C	.	.	MAF_USDA=8.197
NC_035093.1	63200568	.	T	C	.	.	MAF_INRAE=43.038;MAF_USDA=20.0
NC_035093.1	63200718	.	C	T	.	.	MAF_USDA=9.412
NC_035093.1	63200727	.	G	T	.	.	MAF_INRAE=7.5;MAF_USDA=6.557
NC_035093.1	63200751	.	A	G	.	.	MAF_USDA=1.639
NC_035093.1	63200848	.	G	T	.	.	MAF_USDA=12.941
NC_035093.1	63200856	.	A	T	.	.	MAF_USDA=5.294
NC_035093.1	63200897	.	C	G	.	.	MAF_USDA=4.098
NC_035093.1	63200926	.	A	T	.	.	MAF_USDA=4.098
NC_035093.1	63200968	.	G	A	.	.	MAF_USDA=8.235
NC_035093.1	63200978	.	G	T	.	.	MAF_INRAE=8.861;MAF_USDA=1.765
NC_035093.1	63200980	.	C	A	.	.	MAF_INRAE=9.167;MAF_USDA=49.412
NC_035093.1	63201001	.	T	A	.	.	MAF_INRAE=2.5;MAF_USDA=7.377
NC_035093.1	63201015	.	T	G	.	.	MAF_INRAE=8.861;MAF_USDA=2.353
NC_035093.1	63201016	.	A	T	.	.	MAF_USDA=3.279
NC_035093.1	63201161	.	C	T	.	.	MAF_INRAE=2.5;MAF_USDA=8.197
NC_035093.1	63201237	.	C	T	.	.	MAF_USDA=2.459
NC_035093.1	63201476	.	T	G	.	.	MAF_INRAE=2.5;MAF_USDA=7.377
NC_035093.1	63201707	.	C	T	.	.	MAF_USDA=1.639
NC_035093.1	63201817	.	T	C	.	.	MAF_USDA=1.639
NC_035093.1	63201829	.	T	A	.	.	MAF_INRAE=1.667;MAF_USDA=5.738
NC_035093.1	63201852	.	A	G	.	.	MAF_USDA=4.118
NC_035093.1	63201918	.	T	A	.	.	MAF_USDA=2.459
NC_035093.1	63201940	.	T	C	.	.	MAF_INRAE=42.105;MAF_USDA=23.529
NC_035093.1	63201981	.	G	T	.	.	MAF_USDA=7.377
NC_035093.1	63202031	.	C	T	.	.	MAF_INRAE=15.789;MAF_USDA=11.765
NC_035093.1	63202073	.	G	A	.	.	MAF_USDA=1.639
NC_035093.1	63202114	.	A	G	.	.	MAF_USDA=19.412
NC_035093.1	63202116	.	T	C	.	.	MAF_USDA=11.765
NC_035093.1	63202136	.	A	G	.	.	MAF_INRAE=12.658;MAF_USDA=18.824
NC_035093.1	63202150	.	C	T	.	.	MAF_INRAE=10.759;MAF_USDA=2.353
NC_035093.1	63202188	.	G	A	.	.	MAF_INRAE=2.5
NC_035093.1	63202233	.	G	T	.	.	MAF_USDA=3.529
NC_035093.1	63202286	.	G	A	.	.	MAF_USDA=3.279
NC_035093.1	63202323	.	A	T	.	.	MAF_INRAE=10.759;MAF_USDA=2.353
NC_035093.1	63202345	.	A	G	.	.	MAF_USDA=2.083
NC_035093.1	63202366	.	C	G	.	.	MAF_INRAE=15.789;MAF_USDA=22.353
NC_035093.1	63202457	.	T	G	.	.	MAF_INRAE=9.494;MAF_USDA=2.353
NC_035093.1	63202686	.	G	C	.	.	MAF_USDA=4.167
NC_035093.1	63202768	.	C	A	.	.	MAF_USDA=2.459
NC_035093.1	63202769	.	G	A	.	.	MAF_USDA=41.667
NC_035093.1	63202850	.	G	A	.	.	MAF_INRAE=1.667
NC_035093.1	63202986	.	T	C	.	.	MAF_INRAE=15.789;MAF_USDA=22.353
NC_035093.1	63203014	.	G	A	.	.	MAF_USDA=1.639
NC_035093.1	63203054	.	C	T	.	.	MAF_USDA=4.918
NC_035093.1	63203253	.	C	G	.	.	MAF_USDA=11.31
NC_035093.1	63203260	.	C	A	.	.	MAF_USDA=11.31
NC_035093.1	63203268	.	A	G	.	.	MAF_USDA=3.333
NC_035093.1	63203275	.	A	T	.	.	MAF_USDA=10.714
NC_035093.1	63203413	.	T	G	.	.	MAF_INRAE=15.789;MAF_USDA=24.118
NC_035093.1	63203445	.	C	T	.	.	MAF_USDA=3.529
NC_035093.1	63203446	.	G	C	.	.	MAF_USDA=1.639
NC_035093.1	63203509	.	A	G	.	.	MAF_INRAE=2.5;MAF_USDA=6.557
NC_035093.1	63203609	.	G	T	.	.	MAF_USDA=4.118
NC_035093.1	63203614	.	G	A	.	.	MAF_INRAE=10.759;MAF_USDA=2.941
NC_035093.1	63203782	.	T	C	.	.	MAF_INRAE=1.667;MAF_USDA=17.647
NC_035093.1	63203879	.	G	A	.	.	MAF_INRAE=1.667;MAF_USDA=5.357
NC_035093.1	63204008	.	T	C	.	.	MAF_USDA=5.952
NC_035093.1	63204436	.	G	T	.	.	MAF_USDA=3.279
NC_035093.1	63204507	.	T	C	.	.	MAF_USDA=4.918
NC_035093.1	63204525	.	T	C	.	.	MAF_USDA=4.918
NC_035093.1	63204543	.	G	A	.	.	MAF_USDA=12.941
NC_035093.1	63204569	.	G	T	.	.	MAF_USDA=12.941
NC_035093.1	63204606	.	A	T	.	.	MAF_INRAE=15.789;MAF_USDA=9.412
NC_035093.1	63204621	.	T	C	.	.	MAF_INRAE=15.789;MAF_USDA=8.824
NC_035093.1	63204640	.	T	C	.	.	MAF_INRAE=2.5;MAF_USDA=7.377
NC_035093.1	63204693	.	G	T	.	.	MAF_USDA=1.639
NC_035093.1	63204875	.	G	A	.	.	MAF_INRAE=6.962
NC_035093.1	63205005	.	A	C	.	.	MAF_USDA=3.279
NC_035093.1	63205039	.	G	T	.	.	MAF_USDA=2.941
NC_035093.1	63205634	.	G	A	.	.	MAF_INRAE=15.789;MAF_USDA=17.647
NC_035093.1	63205662	.	G	C	.	.	MAF_USDA=2.459
NC_035093.1	63205730	.	A	C	.	.	MAF_USDA=5.738
NC_035093.1	63205740	.	T	A	.	.	MAF_INRAE=1.667
NC_035093.1	63205741	.	A	T	.	.	MAF_INRAE=12.025
NC_035093.1	63205768	.	G	A	.	.	MAF_USDA=1.639
NC_035093.1	63205881	.	A	G	.	.	MAF_USDA=3.279
NC_035093.1	63205972	.	C	A	.	.	MAF_USDA=1.639
NC_035093.1	63206078	.	G	T	.	.	MAF_USDA=4.098
NC_035093.1	63206125	.	C	T	.	.	MAF_USDA=1.639
NC_035093.1	63206270	.	T	A	.	.	MAF_INRAE=10.526;MAF_USDA=2.459
NC_035093.1	63206291	.	C	G	.	.	MAF_INRAE=15.789;MAF_USDA=28.235
NC_035093.1	63206320	.	T	G	.	.	MAF_INRAE=26.582;MAF_USDA=23.529
NC_035093.1	63206380	.	C	G	.	.	MAF_INRAE=10.759;MAF_USDA=2.353
NC_035093.1	63206399	.	C	G	.	.	MAF_INRAE=14.557;MAF_USDA=34.706
NC_035093.1	63206428	.	G	C	.	.	MAF_USDA=8.333
NC_035093.1	63206481	.	T	C	.	.	MAF_USDA=1.639
NC_035093.1	63206547	.	T	A	.	.	MAF_USDA=27.083
NC_035093.1	63206548	.	G	A	.	.	MAF_USDA=27.083
NC_035093.1	63206549	.	T	A	.	.	MAF_USDA=22.917
NC_035093.1	63206569	.	A	T	.	.	MAF_INRAE=8.861;MAF_USDA=1.765
NC_035093.1	63206608	.	C	T	.	.	MAF_USDA=1.639
NC_035093.1	63206805	.	A	G	.	.	MAF_USDA=1.639
NC_035093.1	63206827	.	T	A	.	.	MAF_INRAE=7.595
NC_035093.1	63206847	.	C	T	.	.	MAF_USDA=7.059
NC_035093.1	63206878	.	G	A	.	.	MAF_INRAE=15.789;MAF_USDA=9.412
NC_035093.1	63206956	.	T	C	.	.	MAF_INRAE=27.215;MAF_USDA=37.647
NC_035093.1	63206980	.	C	G	.	.	MAF_USDA=2.459
NC_035093.1	63207000	.	G	A	.	.	MAF_INRAE=47.5
NC_035093.1	63207024	.	C	A	.	.	MAF_INRAE=17.5
NC_035093.1	63207152	.	C	T	.	.	MAF_INRAE=7.5
NC_035093.1	63207352	.	T	A	.	.	MAF_INRAE=4.167
NC_035093.1	63207551	.	C	T	.	.	MAF_INRAE=27.848
NC_035093.1	63207567	.	G	C	.	.	MAF_INRAE=1.667
NC_035093.1	63207614	.	G	T	.	.	MAF_INRAE=1.667
NC_035093.1	63207620	.	T	C	.	.	MAF_INRAE=47.5
NC_035093.1	63207761	.	T	G	.	.	MAF_INRAE=50.0
NC_035093.1	63207788	.	T	A	.	.	MAF_INRAE=11.667;MAF_USDA=8.824
NC_035093.1	63207859	.	T	A	.	.	MAF_INRAE=26.667
NC_035093.1	63207881	.	A	C	.	.	MAF_INRAE=6.667
NC_035093.1	63207907	.	G	A	.	.	MAF_INRAE=3.333
NC_035093.1	63207928	.	C	G	.	.	MAF_INRAE=10.0;MAF_USDA=12.5
NC_035093.1	63209091	.	G	A	.	.	MAF_USDA=20.482
NC_035093.1	63210489	.	C	G	.	.	MAF_USDA=21.176
NC_035093.1	63210527	.	T	A	.	.	MAF_USDA=4.098
NC_035093.1	63210539	.	G	A	.	.	MAF_USDA=5.738
NC_035093.1	63210609	.	T	C	.	.	MAF_INRAE=10.759;MAF_USDA=2.353
NC_035093.1	63210722	.	C	G	.	.	MAF_USDA=11.176
NC_035093.1	63210735	.	A	G	.	.	MAF_USDA=2.941
NC_035093.1	63210777	.	C	T	.	.	MAF_INRAE=15.823;MAF_USDA=14.286
NC_035093.1	63210886	.	G	T	.	.	MAF_USDA=5.738
NC_035093.1	63210897	.	G	T	.	.	MAF_USDA=2.083
NC_035093.1	63210932	.	G	T	.	.	MAF_INRAE=11.392;MAF_USDA=12.5
NC_035093.1	63210933	.	T	G	.	.	MAF_INRAE=13.333;MAF_USDA=12.5
NC_035093.1	63210944	.	T	G	.	.	MAF_INRAE=13.924;MAF_USDA=16.667
NC_035093.1	63211077	.	A	G	.	.	MAF_USDA=12.353
NC_035093.1	63211100	.	A	G	.	.	MAF_INRAE=16.456;MAF_USDA=14.118
NC_035093.1	63211222	.	T	G	.	.	MAF_INRAE=27.5
NC_035093.1	63211247	.	A	C	.	.	MAF_INRAE=16.456;MAF_USDA=38.235
NC_035093.1	63211389	.	T	G	.	.	MAF_INRAE=10.759;MAF_USDA=2.353
NC_035093.1	63211448	.	G	T	.	.	MAF_USDA=20.833
NC_035093.1	63211486	.	T	C	.	.	MAF_USDA=4.098
NC_035093.1	63211644	.	A	C	.	.	MAF_INRAE=1.667;MAF_USDA=41.463
NC_035093.1	63211727	.	A	C	.	.	MAF_INRAE=16.456
NC_035093.1	63211780	.	T	C	.	.	MAF_INRAE=36.076
NC_035093.1	63211800	.	G	A	.	.	MAF_INRAE=12.658
NC_035093.1	63212069	.	C	T	.	.	MAF_USDA=3.279
NC_035093.1	63212139	.	C	T	.	.	MAF_USDA=2.083
NC_035093.1	63212155	.	A	T	.	.	MAF_INRAE=12.658;MAF_USDA=4.706
NC_035093.1	63212179	.	G	T	.	.	MAF_INRAE=15.823;MAF_USDA=12.941
NC_035093.1	63212207	.	G	A	.	.	MAF_USDA=1.639
NC_035093.1	63212303	.	G	A	.	.	MAF_USDA=6.557
NC_035093.1	63212334	.	A	C	.	.	MAF_USDA=4.118
NC_035093.1	63212389	.	A	C	.	.	MAF_INRAE=15.789;MAF_USDA=11.176
NC_035093.1	63212431	.	G	T	.	.	MAF_INRAE=2.5;MAF_USDA=4.098
NC_035093.1	63212441	.	C	T	.	.	MAF_INRAE=1.667;MAF_USDA=16.471
NC_035093.1	63212481	.	A	G	.	.	MAF_USDA=7.647
NC_035093.1	63212601	.	T	G	.	.	MAF_USDA=1.639
NC_035093.1	63212639	.	C	T	.	.	MAF_INRAE=1.667;MAF_USDA=5.294
NC_035093.1	63212876	.	T	G	.	.	MAF_USDA=2.459
NC_035093.1	63213044	.	A	G	.	.	MAF_USDA=16.393
NC_035093.1	63213147	.	G	A	.	.	MAF_INRAE=12.658;MAF_USDA=4.706
NC_035093.1	63213476	.	A	G	.	.	MAF_USDA=1.639
NC_035093.1	63213729	.	C	T	.	.	MAF_USDA=2.459
NC_035093.1	63213745	.	A	G	.	.	MAF_USDA=18.852
NC_035093.1	63213795	.	A	C	.	.	MAF_USDA=2.459
NC_035093.1	63213814	.	C	G	.	.	MAF_USDA=3.279
NC_035093.1	63214171	.	A	G	.	.	MAF_USDA=4.118
NC_035093.1	63214474	.	C	T	.	.	MAF_INRAE=1.667;MAF_USDA=21.176
NC_035093.1	63214538	.	C	T	.	.	MAF_USDA=4.098
NC_035093.1	63214597	.	A	G	.	.	MAF_INRAE=2.5;MAF_USDA=1.639
NC_035093.1	63214614	.	C	T	.	.	MAF_USDA=1.639
NC_035093.1	63214616	.	G	C	.	.	MAF_USDA=2.459
NC_035093.1	63214633	.	T	G	.	.	MAF_INRAE=29.114;MAF_USDA=24.118
NC_035093.1	63214766	.	T	G	.	.	MAF_USDA=4.098
NC_035093.1	63214893	.	G	A	.	.	MAF_INRAE=2.5;MAF_USDA=40.0
NC_035093.1	63214941	.	C	A	.	.	MAF_USDA=7.377
NC_035093.1	63215073	.	G	A	.	.	MAF_USDA=7.647
NC_035093.1	63215122	.	A	C	.	.	MAF_USDA=1.639
NC_035093.1	63215138	.	T	A	.	.	MAF_USDA=2.459
NC_035093.1	63215240	.	G	A	.	.	MAF_INRAE=1.667;MAF_USDA=22.941
NC_035093.1	63215361	.	T	C	.	.	MAF_INRAE=1.667;MAF_USDA=18.824
NC_035093.1	63215395	.	C	A	.	.	MAF_INRAE=4.167;MAF_USDA=8.824
NC_035093.1	63215405	.	T	C	.	.	MAF_INRAE=1.667;MAF_USDA=19.412
NC_035093.1	63215470	.	G	A	.	.	MAF_INRAE=1.667;MAF_USDA=20.0
NC_035093.1	63215560	.	G	A	.	.	MAF_USDA=7.059
NC_035093.1	63215657	.	G	T	.	.	MAF_USDA=2.459
NC_035093.1	63215666	.	C	T	.	.	MAF_USDA=4.098
NC_035093.1	63215770	.	G	A	.	.	MAF_INRAE=15.789;MAF_USDA=10.0
NC_035093.1	63215821	.	C	T	.	.	MAF_INRAE=5.0
NC_035093.1	63215852	.	G	A	.	.	MAF_USDA=8.333
NC_035093.1	63215957	.	G	T	.	.	MAF_INRAE=16.456;MAF_USDA=1.639
NC_035093.1	63215988	.	T	C	.	.	MAF_USDA=2.459
NC_035093.1	63216092	.	G	T	.	.	MAF_INRAE=3.333;MAF_USDA=4.167
NC_035093.1	63216133	.	C	T	.	.	MAF_USDA=1.639
NC_035093.1	63216204	.	A	T	.	.	MAF_INRAE=2.5;MAF_USDA=1.639
NC_035093.1	63216230	.	C	T	.	.	MAF_USDA=1.639
NC_035093.1	63216364	.	C	T	.	.	MAF_INRAE=1.667;MAF_USDA=7.647
NC_035093.1	63216465	.	C	T	.	.	MAF_USDA=4.098
NC_035093.1	63216558	.	C	A	.	.	MAF_USDA=4.098
NC_035093.1	63216598	.	C	G	.	.	MAF_INRAE=1.667;MAF_USDA=11.765
NC_035093.1	63216667	.	G	A	.	.	MAF_USDA=3.279
NC_035093.1	63216697	.	T	G	.	.	MAF_USDA=3.279
NC_035093.1	63216756	.	G	A	.	.	MAF_INRAE=11.392
NC_035093.1	63216834	.	A	T	.	.	MAF_USDA=4.918
NC_035093.1	63216868	.	T	G	.	.	MAF_USDA=6.471
NC_035093.1	63216894	.	T	G	.	.	MAF_INRAE=1.667;MAF_USDA=10.417
NC_035093.1	63216957	.	A	C	.	.	MAF_INRAE=2.5;MAF_USDA=4.098
NC_035093.1	63216961	.	T	C	.	.	MAF_USDA=4.918
NC_035093.1	63216968	.	T	G	.	.	MAF_USDA=4.118
NC_035093.1	63217003	.	A	C	.	.	MAF_INRAE=15.789;MAF_USDA=13.529
NC_035093.1	63217018	.	C	T	.	.	MAF_INRAE=15.789;MAF_USDA=9.412
NC_035093.1	63217140	.	C	A	.	.	MAF_INRAE=5.0
NC_035093.1	63217180	.	C	T	.	.	MAF_USDA=1.639
NC_035093.1	63217198	.	A	C	.	.	MAF_INRAE=15.789;MAF_USDA=9.412
NC_035093.1	63217212	.	T	C	.	.	MAF_INRAE=2.5;MAF_USDA=1.639
NC_035093.1	63217219	.	G	A	.	.	MAF_INRAE=2.5;MAF_USDA=1.639
NC_035093.1	63217277	.	T	C	.	.	MAF_INRAE=2.5;MAF_USDA=4.098
NC_035093.1	63217311	.	T	C	.	.	MAF_INRAE=1.667;MAF_USDA=22.941
NC_035093.1	63217332	.	C	A	.	.	MAF_INRAE=1.667;MAF_USDA=14.706
NC_035093.1	63217335	.	A	T	.	.	MAF_INRAE=1.667;MAF_USDA=14.706
NC_035093.1	63217337	.	C	G	.	.	MAF_INRAE=1.667;MAF_USDA=14.706
NC_035093.1	63217341	.	T	G	.	.	MAF_INRAE=1.667;MAF_USDA=14.706
NC_035093.1	63217355	.	C	A	.	.	MAF_INRAE=2.5;MAF_USDA=6.557
NC_035093.1	63217370	.	A	G	.	.	MAF_INRAE=18.354;MAF_USDA=19.412
NC_035093.1	63217372	.	T	A	.	.	MAF_USDA=2.459
NC_035093.1	63217399	.	A	G	.	.	MAF_INRAE=5.063;MAF_USDA=24.118
NC_035093.1	63217400	.	C	T	.	.	MAF_INRAE=1.667;MAF_USDA=27.647
NC_035093.1	63217482	.	C	A	.	.	MAF_USDA=3.279
NC_035093.1	63217490	.	C	T	.	.	MAF_USDA=4.098
NC_035093.1	63217508	.	T	G	.	.	MAF_USDA=14.754
NC_035093.1	63217540	.	A	G	.	.	MAF_USDA=6.667
NC_035093.1	63217548	.	A	C	.	.	MAF_INRAE=39.241;MAF_USDA=9.016
NC_035093.1	63217582	.	G	C	.	.	MAF_INRAE=12.658;MAF_USDA=2.459
NC_035093.1	63217741	.	A	C	.	.	MAF_INRAE=5.263;MAF_USDA=3.614
NC_035093.1	63218589	.	C	T	.	.	MAF_USDA=2.5
NC_035093.1	63218663	.	T	G	.	.	MAF_INRAE=9.494;MAF_USDA=4.706
NC_035093.1	63218727	.	C	T	.	.	MAF_USDA=1.639
NC_035093.1	63218740	.	G	A	.	.	MAF_USDA=1.639
NC_035093.1	63218864	.	T	A	.	.	MAF_USDA=2.459
NC_035093.1	63219088	.	A	G	.	.	MAF_USDA=2.941
NC_035093.1	63219241	.	T	A	.	.	MAF_INRAE=6.667;MAF_USDA=6.471
NC_035093.1	63219283	.	A	T	.	.	MAF_USDA=4.098
NC_035093.1	63219286	.	T	C	.	.	MAF_INRAE=15.789;MAF_USDA=9.412
NC_035093.1	63219346	.	T	A	.	.	MAF_INRAE=25.316;MAF_USDA=18.235
NC_035093.1	63219443	.	C	T	.	.	MAF_USDA=18.235
NC_035093.1	63219468	.	G	T	.	.	MAF_USDA=20.833
NC_035093.1	63219471	.	C	T	.	.	MAF_USDA=33.333
NC_035093.1	63219477	.	G	T	.	.	MAF_USDA=18.75
NC_035093.1	63220834	.	G	T	.	.	MAF_USDA=12.5
NC_035093.1	63220899	.	T	A	.	.	MAF_USDA=1.639
NC_035093.1	63220954	.	G	A	.	.	MAF_USDA=4.918
NC_035093.1	63220980	.	A	T	.	.	MAF_INRAE=15.789;MAF_USDA=9.412
NC_035093.1	63220982	.	C	T	.	.	MAF_USDA=4.918
NC_035093.1	63221013	.	A	G	.	.	MAF_INRAE=16.456;MAF_USDA=8.824
NC_035093.1	63221015	.	C	T	.	.	MAF_USDA=2.459
NC_035093.1	63221023	.	C	G	.	.	MAF_INRAE=2.532;MAF_USDA=12.941
NC_035093.1	63221060	.	G	T	.	.	MAF_USDA=4.918
NC_035093.1	63221107	.	T	G	.	.	MAF_INRAE=5.263;MAF_USDA=2.083
NC_035093.1	63221162	.	T	A	.	.	MAF_USDA=2.083
NC_035093.1	63221321	.	T	C	.	.	MAF_USDA=3.529
NC_035093.1	63221335	.	T	C	.	.	MAF_USDA=2.083
NC_035093.1	63221392	.	C	A	.	.	MAF_USDA=4.118
NC_035093.1	63221429	.	C	T	.	.	MAF_USDA=4.098
NC_035093.1	63221617	.	T	C	.	.	MAF_USDA=3.279
NC_035093.1	63221692	.	T	C	.	.	MAF_USDA=4.098
NC_035093.1	63221708	.	C	T	.	.	MAF_USDA=3.279
NC_035093.1	63221749	.	C	T	.	.	MAF_USDA=2.083
NC_035093.1	63225968	.	C	T	.	.	MAF_INRAE=26.316;MAF_USDA=28.571
NC_035093.1	63225982	.	T	C	.	.	MAF_USDA=4.098
NC_035093.1	63226056	.	G	T	.	.	MAF_INRAE=5.263;MAF_USDA=2.083
NC_035093.1	63226099	.	A	C	.	.	MAF_USDA=5.294
NC_035093.1	63226101	.	A	T	.	.	MAF_USDA=3.279
NC_035093.1	63226183	.	G	A	.	.	MAF_USDA=2.353
NC_035093.1	63226201	.	A	G	.	.	MAF_USDA=2.941
NC_035093.1	63226270	.	A	T	.	.	MAF_INRAE=7.5
NC_035093.1	63226278	.	C	A	.	.	MAF_INRAE=7.5
NC_035093.1	63226303	.	G	A	.	.	MAF_INRAE=7.5;MAF_USDA=11.765
NC_035093.1	63226398	.	A	C	.	.	MAF_USDA=3.279
NC_035093.1	63226417	.	C	A	.	.	MAF_USDA=8.824
NC_035093.1	63226424	.	G	T	.	.	MAF_USDA=4.918
NC_035093.1	63226462	.	C	T	.	.	MAF_INRAE=8.333;MAF_USDA=16.471
NC_035093.1	63226491	.	C	G	.	.	MAF_USDA=4.098
NC_035093.1	63226597	.	C	T	.	.	MAF_INRAE=8.333;MAF_USDA=12.353
NC_035093.1	63226681	.	G	A	.	.	MAF_INRAE=7.5;MAF_USDA=10.0
NC_035093.1	63226729	.	G	A	.	.	MAF_USDA=8.235
NC_035093.1	63226792	.	G	A	.	.	MAF_INRAE=8.333;MAF_USDA=14.706
NC_035093.1	63226800	.	G	T	.	.	MAF_INRAE=8.333;MAF_USDA=11.765
NC_035093.1	63226850	.	T	G	.	.	MAF_INRAE=8.333;MAF_USDA=11.176
NC_035093.1	63226864	.	A	T	.	.	MAF_USDA=1.639
NC_035093.1	63226890	.	G	T	.	.	MAF_INRAE=8.333;MAF_USDA=11.765
NC_035093.1	63226912	.	C	A	.	.	MAF_USDA=1.639
NC_035093.1	63226917	.	C	G	.	.	MAF_INRAE=8.333;MAF_USDA=11.765
NC_035093.1	63227009	.	G	T	.	.	MAF_USDA=1.639
NC_035093.1	63227058	.	G	A	.	.	MAF_USDA=1.639
NC_035093.1	63227169	.	C	T	.	.	MAF_INRAE=8.333;MAF_USDA=15.294
NC_035093.1	63227219	.	G	T	.	.	MAF_INRAE=16.456
NC_035093.1	63227258	.	G	C	.	.	MAF_INRAE=5.263;MAF_USDA=8.929
NC_035093.1	63227281	.	C	T	.	.	MAF_INRAE=2.5
NC_035093.1	63227338	.	G	C	.	.	MAF_INRAE=4.167;MAF_USDA=8.824
NC_035093.1	63227499	.	C	A	.	.	MAF_USDA=4.098
NC_035093.1	63227622	.	G	A	.	.	MAF_INRAE=4.167;MAF_USDA=3.529
NC_035093.1	63227629	.	T	G	.	.	MAF_INRAE=8.333;MAF_USDA=11.176
NC_035093.1	63227664	.	G	A	.	.	MAF_INRAE=5.263;MAF_USDA=12.5
NC_035093.1	63227949	.	T	C	.	.	MAF_USDA=1.639
NC_035093.1	63228024	.	C	T	.	.	MAF_USDA=8.333
NC_035093.1	63228077	.	G	A	.	.	MAF_INRAE=5.833;MAF_USDA=9.412
NC_035093.1	63228149	.	A	G	.	.	MAF_INRAE=8.333
NC_035093.1	63228242	.	G	A	.	.	MAF_USDA=8.333
NC_035093.1	63228247	.	T	A	.	.	MAF_INRAE=1.667
NC_035093.1	63228259	.	T	C	.	.	MAF_USDA=6.557
NC_035093.1	63228260	.	A	T	.	.	MAF_USDA=5.738
NC_035093.1	63228278	.	C	T	.	.	MAF_USDA=2.459
NC_035093.1	63228299	.	A	G	.	.	MAF_INRAE=3.797;MAF_USDA=28.824
NC_035093.1	63228302	.	T	G	.	.	MAF_USDA=2.459
NC_035093.1	63228317	.	G	A	.	.	MAF_INRAE=14.557;MAF_USDA=28.824
NC_035093.1	63228340	.	G	T	.	.	MAF_INRAE=5.263;MAF_USDA=21.176
NC_035093.1	63228356	.	A	C	.	.	MAF_USDA=4.098
NC_035093.1	63228395	.	G	C	.	.	MAF_USDA=4.098
NC_035093.1	63228493	.	T	C	.	.	MAF_USDA=3.279
NC_035093.1	63228510	.	A	C	.	.	MAF_INRAE=10.759;MAF_USDA=4.118
NC_035093.1	63228890	.	T	C	.	.	MAF_INRAE=6.667
NC_035093.1	63228932	.	A	G	.	.	MAF_INRAE=8.333
NC_035093.1	63228950	.	A	G	.	.	MAF_INRAE=12.5
NC_035093.1	63228953	.	C	T	.	.	MAF_INRAE=12.5
NC_035093.1	63229059	.	G	T	.	.	MAF_USDA=37.5
NC_035093.1	63229063	.	C	T	.	.	MAF_USDA=37.5
NC_035093.1	63229068	.	G	C	.	.	MAF_USDA=27.083
NC_035093.1	63229073	.	A	G	.	.	MAF_USDA=29.167
NC_035093.1	63229078	.	T	A	.	.	MAF_USDA=22.917
NC_035093.1	63229083	.	C	A	.	.	MAF_USDA=1.639
NC_035093.1	63230341	.	T	C	.	.	MAF_USDA=10.656
NC_035093.1	63230390	.	C	T	.	.	MAF_USDA=4.167
NC_035093.1	63230423	.	G	C	.	.	MAF_USDA=6.471
NC_035093.1	63230495	.	C	T	.	.	MAF_USDA=11.765
NC_035093.1	63230621	.	C	T	.	.	MAF_USDA=5.294
NC_035093.1	63230626	.	G	T	.	.	MAF_INRAE=13.291;MAF_USDA=4.918
NC_035093.1	63230641	.	T	G	.	.	MAF_INRAE=5.263;MAF_USDA=7.059
NC_035093.1	63230674	.	A	T	.	.	MAF_USDA=2.083
NC_035093.1	63230677	.	C	A	.	.	MAF_USDA=1.639
NC_035093.1	63230745	.	A	T	.	.	MAF_INRAE=1.667
NC_035093.1	63230788	.	T	C	.	.	MAF_INRAE=5.263;MAF_USDA=7.059
NC_035093.1	63230804	.	A	G	.	.	MAF_INRAE=1.667;MAF_USDA=8.235
NC_035093.1	63230822	.	C	A	.	.	MAF_INRAE=1.667;MAF_USDA=8.235
NC_035093.1	63230840	.	C	T	.	.	MAF_USDA=3.279
NC_035093.1	63230944	.	T	C	.	.	MAF_INRAE=7.895;MAF_USDA=7.647
NC_035093.1	63230987	.	C	A	.	.	MAF_USDA=1.639
NC_035093.1	63230992	.	T	C	.	.	MAF_USDA=4.098
NC_035093.1	63231008	.	A	T	.	.	MAF_INRAE=36.842;MAF_USDA=24.118
NC_035093.1	63231022	.	C	A	.	.	MAF_INRAE=1.667;MAF_USDA=4.918
NC_035093.1	63231029	.	G	T	.	.	MAF_INRAE=5.263;MAF_USDA=4.918
NC_035093.1	63231049	.	G	A	.	.	MAF_INRAE=7.895
NC_035093.1	63231062	.	G	A	.	.	MAF_INRAE=5.263;MAF_USDA=7.647
NC_035093.1	63231096	.	A	G	.	.	MAF_INRAE=5.263;MAF_USDA=7.647
NC_035093.1	63231140	.	A	T	.	.	MAF_INRAE=5.263;MAF_USDA=7.059
NC_035093.1	63231141	.	A	G	.	.	MAF_USDA=2.459
NC_035093.1	63231204	.	A	C	.	.	MAF_INRAE=5.263;MAF_USDA=7.059
NC_035093.1	63231244	.	G	T	.	.	MAF_USDA=5.738
NC_035093.1	63231245	.	T	A	.	.	MAF_INRAE=5.263
NC_035093.1	63231301	.	A	G	.	.	MAF_INRAE=13.291;MAF_USDA=15.294
NC_035093.1	63231311	.	C	T	.	.	MAF_INRAE=1.667;MAF_USDA=8.235
NC_035093.1	63231325	.	T	C	.	.	MAF_USDA=4.918
NC_035093.1	63231326	.	A	G	.	.	MAF_INRAE=15.823;MAF_USDA=4.118
NC_035093.1	63231420	.	A	G	.	.	MAF_INRAE=7.895;MAF_USDA=12.5
NC_035093.1	63231473	.	A	T	.	.	MAF_USDA=4.706
NC_035093.1	63231492	.	T	A	.	.	MAF_USDA=2.083
NC_035093.1	63231524	.	C	T	.	.	MAF_INRAE=12.658;MAF_USDA=4.918
NC_035093.1	63231589	.	A	T	.	.	MAF_INRAE=12.025;MAF_USDA=4.918
NC_035093.1	63231603	.	C	T	.	.	MAF_USDA=5.738
NC_035093.1	63231622	.	T	A	.	.	MAF_INRAE=1.667;MAF_USDA=5.738
NC_035093.1	63231681	.	A	G	.	.	MAF_INRAE=5.263;MAF_USDA=7.059
NC_035093.1	63231705	.	A	G	.	.	MAF_INRAE=5.263;MAF_USDA=7.059
NC_035093.1	63231834	.	T	G	.	.	MAF_USDA=2.459
NC_035093.1	63231857	.	A	T	.	.	MAF_INRAE=5.263;MAF_USDA=7.059
NC_035093.1	63231993	.	T	C	.	.	MAF_INRAE=5.263;MAF_USDA=7.059
NC_035093.1	63232010	.	G	T	.	.	MAF_INRAE=1.667
NC_035093.1	63232086	.	G	T	.	.	MAF_INRAE=41.139;MAF_USDA=16.471
NC_035093.1	63232087	.	G	A	.	.	MAF_USDA=8.333
NC_035093.1	63232149	.	A	C	.	.	MAF_USDA=2.083
NC_035093.1	63232153	.	A	T	.	.	MAF_USDA=8.824
NC_035093.1	63232167	.	G	T	.	.	MAF_USDA=8.824
NC_035093.1	63232193	.	A	G	.	.	MAF_INRAE=26.667;MAF_USDA=1.639
NC_035093.1	63232223	.	A	C	.	.	MAF_INRAE=15.789;MAF_USDA=9.412
NC_035093.1	63232286	.	A	G	.	.	MAF_USDA=1.639
NC_035093.1	63232292	.	T	C	.	.	MAF_INRAE=5.263;MAF_USDA=7.647
NC_035093.1	63232303	.	A	T	.	.	MAF_INRAE=17.089;MAF_USDA=18.824
NC_035093.1	63232324	.	G	T	.	.	MAF_USDA=5.738
NC_035093.1	63232515	.	A	C	.	.	MAF_USDA=2.459
NC_035093.1	63232532	.	C	T	.	.	MAF_USDA=8.333
NC_035093.1	63232563	.	A	C	.	.	MAF_USDA=1.639
NC_035093.1	63232570	.	C	T	.	.	MAF_INRAE=15.19;MAF_USDA=7.647
NC_035093.1	63232573	.	G	A	.	.	MAF_INRAE=5.833
NC_035093.1	63232698	.	G	A	.	.	MAF_USDA=4.118
NC_035093.1	63232759	.	G	A	.	.	MAF_INRAE=5.263;MAF_USDA=10.588
NC_035093.1	63232931	.	T	G	.	.	MAF_USDA=5.294
NC_035093.1	63232993	.	C	A	.	.	MAF_INRAE=32.911;MAF_USDA=8.197
NC_035093.1	63233046	.	T	C	.	.	MAF_INRAE=5.263;MAF_USDA=7.059
NC_035093.1	63233061	.	G	A	.	.	MAF_INRAE=5.263;MAF_USDA=7.059
NC_035093.1	63233062	.	A	G	.	.	MAF_USDA=7.059
NC_035093.1	63233076	.	C	T	.	.	MAF_INRAE=5.263;MAF_USDA=7.059
NC_035093.1	63233077	.	A	G	.	.	MAF_USDA=6.471
NC_035093.1	63233196	.	A	C	.	.	MAF_USDA=4.706
NC_035093.1	63233235	.	A	C	.	.	MAF_USDA=5.833
NC_035093.1	63233273	.	G	A	.	.	MAF_USDA=1.667
NC_035093.1	63233331	.	G	T	.	.	MAF_INRAE=5.263;MAF_USDA=10.588
NC_035093.1	63233340	.	T	G	.	.	MAF_USDA=2.083
NC_035093.1	63233414	.	G	A	.	.	MAF_USDA=3.279
NC_035093.1	63233615	.	C	T	.	.	MAF_USDA=6.471
NC_035093.1	63233635	.	T	A	.	.	MAF_USDA=3.279
NC_035093.1	63233656	.	A	G	.	.	MAF_USDA=2.5
NC_035093.1	63233672	.	G	A	.	.	MAF_INRAE=5.263;MAF_USDA=7.143
NC_035093.1	63233707	.	G	A	.	.	MAF_USDA=1.667
NC_035093.1	63233798	.	A	T	.	.	MAF_USDA=2.459
NC_035093.1	63233885	.	T	C	.	.	MAF_INRAE=5.263;MAF_USDA=7.647
NC_035093.1	63233914	.	G	A	.	.	MAF_INRAE=4.167;MAF_USDA=4.118
NC_035093.1	63234013	.	G	T	.	.	MAF_INRAE=4.167;MAF_USDA=3.529
NC_035093.1	63234021	.	G	T	.	.	MAF_USDA=5.738
NC_035093.1	63234090	.	A	C	.	.	MAF_INRAE=5.263;MAF_USDA=7.059
NC_035093.1	63234151	.	G	A	.	.	MAF_USDA=3.279
NC_035093.1	63234184	.	G	T	.	.	MAF_USDA=1.639
NC_035093.1	63234211	.	C	T	.	.	MAF_USDA=2.083
NC_035093.1	63234214	.	C	G	.	.	MAF_INRAE=1.667;MAF_USDA=8.824
NC_035093.1	63234266	.	C	T	.	.	MAF_USDA=8.824
NC_035093.1	63234276	.	A	T	.	.	MAF_INRAE=5.263;MAF_USDA=7.059
NC_035093.1	63234308	.	T	C	.	.	MAF_INRAE=5.263;MAF_USDA=7.143
NC_035093.1	63234427	.	T	G	.	.	MAF_INRAE=5.263;MAF_USDA=7.647
NC_035093.1	63234472	.	A	G	.	.	MAF_INRAE=14.557
NC_035093.1	63234491	.	A	G	.	.	MAF_USDA=3.529
NC_035093.1	63234531	.	G	A	.	.	MAF_USDA=19.412
NC_035093.1	63234570	.	A	C	.	.	MAF_INRAE=32.911;MAF_USDA=8.197
NC_035093.1	63234602	.	G	A	.	.	MAF_INRAE=5.263;MAF_USDA=7.059
NC_035093.1	63234642	.	G	A	.	.	MAF_USDA=2.083
NC_035093.1	63234663	.	A	G	.	.	MAF_INRAE=5.263;MAF_USDA=7.647
NC_035093.1	63234702	.	T	C	.	.	MAF_INRAE=41.139;MAF_USDA=18.235
NC_035093.1	63234731	.	C	A	.	.	MAF_INRAE=5.263;MAF_USDA=8.235
NC_035093.1	63234783	.	G	A	.	.	MAF_INRAE=1.667;MAF_USDA=4.706
NC_035093.1	63234793	.	C	A	.	.	MAF_INRAE=5.263;MAF_USDA=7.059
NC_035093.1	63234888	.	C	A	.	.	MAF_INRAE=21.053
NC_035093.1	63234889	.	T	G	.	.	MAF_USDA=2.542
NC_035093.1	63234918	.	C	T	.	.	MAF_INRAE=36.842;MAF_USDA=16.949
NC_035093.1	63234940	.	T	C	.	.	MAF_USDA=28.261
NC_035093.1	63235132	.	G	T	.	.	MAF_USDA=14.583
NC_035093.1	63235209	.	C	T	.	.	MAF_USDA=4.098
NC_035093.1	63235235	.	C	T	.	.	MAF_USDA=10.417
NC_035093.1	63235238	.	A	T	.	.	MAF_USDA=17.647
NC_035093.1	63235258	.	T	C	.	.	MAF_USDA=11.765
NC_035093.1	63235327	.	A	T	.	.	MAF_INRAE=5.263;MAF_USDA=7.647
NC_035093.1	63235394	.	C	T	.	.	MAF_INRAE=5.263;MAF_USDA=7.059
NC_035093.1	63235396	.	C	T	.	.	MAF_INRAE=1.667
NC_035093.1	63235425	.	C	A	.	.	MAF_USDA=4.918
NC_035093.1	63235444	.	G	A	.	.	MAF_INRAE=17.089;MAF_USDA=21.765
NC_035093.1	63235614	.	T	C	.	.	MAF_INRAE=5.263;MAF_USDA=8.235
NC_035093.1	63235623	.	T	G	.	.	MAF_USDA=3.279
NC_035093.1	63235649	.	T	C	.	.	MAF_INRAE=5.263;MAF_USDA=7.647
NC_035093.1	63235659	.	T	A	.	.	MAF_INRAE=19.62;MAF_USDA=5.294
NC_035093.1	63235662	.	G	C	.	.	MAF_USDA=7.647
NC_035093.1	63235689	.	C	T	.	.	MAF_INRAE=5.263;MAF_USDA=7.059
NC_035093.1	63235735	.	T	G	.	.	MAF_INRAE=5.263;MAF_USDA=7.059
NC_035093.1	63235800	.	C	A	.	.	MAF_INRAE=5.263;MAF_USDA=6.471
NC_035093.1	63235853	.	C	T	.	.	MAF_INRAE=2.5;MAF_USDA=9.412
NC_035093.1	63235949	.	A	G	.	.	MAF_INRAE=5.263;MAF_USDA=7.143
NC_035093.1	63235969	.	T	G	.	.	MAF_INRAE=26.667;MAF_USDA=1.639
NC_035093.1	63235996	.	G	A	.	.	MAF_INRAE=1.667
NC_035093.1	63236068	.	T	C	.	.	MAF_USDA=3.279
NC_035093.1	63236077	.	C	T	.	.	MAF_INRAE=2.5;MAF_USDA=9.412
NC_035093.1	63236084	.	T	G	.	.	MAF_USDA=4.918
NC_035093.1	63236172	.	A	C	.	.	MAF_INRAE=5.263;MAF_USDA=8.235
NC_035093.1	63236325	.	C	A	.	.	MAF_INRAE=5.263;MAF_USDA=7.143
NC_035093.1	63236400	.	C	T	.	.	MAF_INRAE=15.789;MAF_USDA=10.0
NC_035093.1	63236419	.	C	T	.	.	MAF_INRAE=5.263;MAF_USDA=7.059
NC_035093.1	63236514	.	C	A	.	.	MAF_INRAE=4.167;MAF_USDA=9.412
NC_035093.1	63236604	.	G	C	.	.	MAF_INRAE=1.667
NC_035093.1	63236670	.	A	C	.	.	MAF_INRAE=5.263;MAF_USDA=7.647
NC_035093.1	63236735	.	T	A	.	.	MAF_INRAE=12.658;MAF_USDA=3.279
NC_035093.1	63236756	.	A	G	.	.	MAF_INRAE=5.263;MAF_USDA=7.059
NC_035093.1	63236791	.	G	A	.	.	MAF_USDA=6.557
NC_035093.1	63236823	.	G	A	.	.	MAF_USDA=2.459
NC_035093.1	63236833	.	C	A	.	.	MAF_USDA=8.333
NC_035093.1	63236869	.	C	G	.	.	MAF_USDA=20.833
NC_035093.1	63236914	.	T	C	.	.	MAF_USDA=2.459
NC_035093.1	63236933	.	C	A	.	.	MAF_USDA=4.918
NC_035093.1	63237033	.	A	G	.	.	MAF_USDA=6.627
NC_035093.1	63237063	.	C	G	.	.	MAF_USDA=3.279
NC_035093.1	63237103	.	A	G	.	.	MAF_INRAE=19.62;MAF_USDA=5.294
NC_035093.1	63237142	.	G	A	.	.	MAF_INRAE=44.304;MAF_USDA=20.492
NC_035093.1	63237234	.	A	T	.	.	MAF_INRAE=32.911;MAF_USDA=8.333
NC_035093.1	63237245	.	G	A	.	.	MAF_USDA=3.333
NC_035093.1	63237364	.	G	T	.	.	MAF_USDA=5.738
NC_035093.1	63237411	.	A	T	.	.	MAF_INRAE=5.263;MAF_USDA=10.588
NC_035093.1	63237412	.	A	C	.	.	MAF_INRAE=2.5;MAF_USDA=12.941
NC_035093.1	63237416	.	G	T	.	.	MAF_INRAE=21.519;MAF_USDA=7.647
NC_035093.1	63237451	.	G	A	.	.	MAF_INRAE=5.263;MAF_USDA=7.059
NC_035093.1	63237472	.	T	A	.	.	MAF_INRAE=32.911;MAF_USDA=9.836
NC_035093.1	63237547	.	C	T	.	.	MAF_INRAE=5.263;MAF_USDA=7.059
NC_035093.1	63237601	.	T	C	.	.	MAF_INRAE=2.5;MAF_USDA=9.412
NC_035093.1	63237610	.	T	C	.	.	MAF_INRAE=3.333
NC_035093.1	63237618	.	A	T	.	.	MAF_USDA=2.941
NC_035093.1	63237627	.	G	A	.	.	MAF_INRAE=4.43;MAF_USDA=10.417
NC_035093.1	63237659	.	G	T	.	.	MAF_INRAE=15.789;MAF_USDA=27.059
NC_035093.1	63237661	.	A	G	.	.	MAF_USDA=7.647
NC_035093.1	63237686	.	G	C	.	.	MAF_INRAE=9.167
NC_035093.1	63237753	.	G	A	.	.	MAF_USDA=5.738
NC_035093.1	63237761	.	T	C	.	.	MAF_USDA=20.492
NC_035093.1	63237767	.	G	A	.	.	MAF_USDA=23.77
NC_035093.1	63237769	.	G	A	.	.	MAF_USDA=23.529
NC_035093.1	63237779	.	C	T	.	.	MAF_USDA=8.333
NC_035093.1	63237781	.	G	A	.	.	MAF_USDA=4.918
NC_035093.1	63237859	.	A	C	.	.	MAF_INRAE=5.0;MAF_USDA=34.118
NC_035093.1	63237865	.	C	T	.	.	MAF_USDA=2.459
NC_035093.1	63237869	.	A	T	.	.	MAF_USDA=30.0
NC_035093.1	63237871	.	T	A	.	.	MAF_USDA=30.588
NC_035093.1	63237872	.	G	C	.	.	MAF_USDA=30.588
NC_035093.1	63237873	.	T	C	.	.	MAF_USDA=30.588
NC_035093.1	63237905	.	G	A	.	.	MAF_INRAE=6.667;MAF_USDA=3.279
NC_035093.1	63237915	.	T	A	.	.	MAF_USDA=2.459
NC_035093.1	63237918	.	A	T	.	.	MAF_USDA=2.459
NC_035093.1	63237950	.	T	A	.	.	MAF_INRAE=15.833;MAF_USDA=17.647
NC_035093.1	63237965	.	C	T	.	.	MAF_USDA=25.41
NC_035093.1	63237972	.	C	T	.	.	MAF_INRAE=15.833;MAF_USDA=17.647
NC_035093.1	63237986	.	T	C	.	.	MAF_INRAE=19.167;MAF_USDA=16.667
NC_035093.1	63238040	.	C	T	.	.	MAF_USDA=12.941
NC_035093.1	63238078	.	C	A	.	.	MAF_USDA=4.098
NC_035093.1	63238116	.	C	T	.	.	MAF_INRAE=15.789;MAF_USDA=9.412
NC_035093.1	63238198	.	A	G	.	.	MAF_INRAE=5.263;MAF_USDA=8.824
NC_035093.1	63238264	.	C	T	.	.	MAF_INRAE=5.263;MAF_USDA=6.471
NC_035093.1	63238273	.	A	G	.	.	MAF_INRAE=4.167;MAF_USDA=3.529
NC_035093.1	63238362	.	C	A	.	.	MAF_INRAE=1.667
NC_035093.1	63238363	.	C	A	.	.	MAF_INRAE=1.667
NC_035093.1	63238447	.	A	G	.	.	MAF_INRAE=2.5;MAF_USDA=10.417
NC_035093.1	63238507	.	T	A	.	.	MAF_INRAE=5.0;MAF_USDA=5.738
NC_035093.1	63238511	.	C	A	.	.	MAF_INRAE=19.62;MAF_USDA=8.235
NC_035093.1	63238526	.	T	C	.	.	MAF_USDA=4.098
NC_035093.1	63238528	.	T	C	.	.	MAF_USDA=2.459
NC_035093.1	63238583	.	C	T	.	.	MAF_INRAE=5.263;MAF_USDA=7.059
NC_035093.1	63238588	.	C	A	.	.	MAF_INRAE=17.089;MAF_USDA=21.176
NC_035093.1	63238658	.	C	A	.	.	MAF_INRAE=2.5
NC_035093.1	63238684	.	C	G	.	.	MAF_USDA=14.706
NC_035093.1	63238728	.	C	T	.	.	MAF_INRAE=5.263;MAF_USDA=12.5
NC_035093.1	63238766	.	C	G	.	.	MAF_INRAE=17.089;MAF_USDA=20.0
NC_035093.1	63238771	.	C	T	.	.	MAF_INRAE=5.263;MAF_USDA=10.0
NC_035093.1	63238911	.	C	T	.	.	MAF_USDA=3.279
NC_035093.1	63238919	.	C	T	.	.	MAF_INRAE=5.263;MAF_USDA=7.059
NC_035093.1	63238964	.	G	T	.	.	MAF_INRAE=5.263;MAF_USDA=7.059
NC_035093.1	63239064	.	A	C	.	.	MAF_INRAE=5.263
NC_035093.1	63239078	.	T	G	.	.	MAF_INRAE=5.263;MAF_USDA=7.059
NC_035093.1	63239130	.	T	C	.	.	MAF_INRAE=5.263;MAF_USDA=7.059
NC_035093.1	63239231	.	A	C	.	.	MAF_INRAE=3.333;MAF_USDA=4.167
NC_035093.1	63239418	.	C	A	.	.	MAF_INRAE=1.667
NC_035093.1	63239511	.	C	T	.	.	MAF_INRAE=19.62;MAF_USDA=5.294
NC_035093.1	63239546	.	G	C	.	.	MAF_USDA=2.459
NC_035093.1	63239879	.	G	C	.	.	MAF_USDA=2.459
NC_035093.1	63239952	.	A	C	.	.	MAF_USDA=5.738
NC_035093.1	63239976	.	G	A	.	.	MAF_USDA=5.738
NC_035093.1	63239986	.	C	T	.	.	MAF_USDA=27.083
NC_035093.1	63239989	.	T	C	.	.	MAF_INRAE=10.127
NC_035093.1	63240157	.	T	A	.	.	MAF_USDA=18.235
NC_035093.1	63240300	.	C	G	.	.	MAF_USDA=5.738
NC_035093.1	63240353	.	G	T	.	.	MAF_USDA=5.738
NC_035093.1	63240366	.	G	A	.	.	MAF_INRAE=15.789
NC_035093.1	63240370	.	C	A	.	.	MAF_USDA=5.738
NC_035093.1	63240392	.	A	G	.	.	MAF_INRAE=5.263;MAF_USDA=7.059
NC_035093.1	63240934	.	C	A	.	.	MAF_USDA=27.059
NC_035093.1	63240957	.	G	C	.	.	MAF_USDA=3.279
NC_035093.1	63241002	.	G	A	.	.	MAF_INRAE=19.167;MAF_USDA=8.235
NC_035093.1	63241007	.	C	T	.	.	MAF_USDA=6.471
NC_035093.1	63241035	.	C	T	.	.	MAF_USDA=1.639
NC_035093.1	63241036	.	G	A	.	.	MAF_USDA=2.083
NC_035093.1	63241042	.	T	C	.	.	MAF_INRAE=5.263;MAF_USDA=7.059
NC_035093.1	63241048	.	C	T	.	.	MAF_USDA=2.459
NC_035093.1	63241139	.	G	A	.	.	MAF_USDA=1.639
NC_035093.1	63241206	.	G	A	.	.	MAF_INRAE=21.053;MAF_USDA=21.176
NC_035093.1	63241218	.	C	T	.	.	MAF_INRAE=5.263;MAF_USDA=7.059
NC_035093.1	63241239	.	G	T	.	.	MAF_INRAE=5.263;MAF_USDA=7.647
NC_035093.1	63241244	.	A	C	.	.	MAF_INRAE=5.263;MAF_USDA=9.412
NC_035093.1	63241250	.	C	T	.	.	MAF_INRAE=1.667
NC_035093.1	63241276	.	G	T	.	.	MAF_INRAE=2.5;MAF_USDA=10.0
NC_035093.1	63241277	.	A	C	.	.	MAF_INRAE=15.789;MAF_USDA=9.412
NC_035093.1	63241300	.	A	G	.	.	MAF_USDA=7.059
NC_035093.1	63241393	.	G	A	.	.	MAF_INRAE=1.667;MAF_USDA=5.294
NC_035093.1	63241395	.	A	T	.	.	MAF_INRAE=1.667;MAF_USDA=5.294
NC_035093.1	63241400	.	A	C	.	.	MAF_INRAE=1.667
NC_035093.1	63241513	.	C	A	.	.	MAF_INRAE=1.667
NC_035093.1	63241518	.	G	A	.	.	MAF_USDA=3.529
NC_035093.1	63241539	.	A	C	.	.	MAF_INRAE=5.263;MAF_USDA=7.059
NC_035093.1	63241553	.	G	A	.	.	MAF_USDA=2.941
NC_035093.1	63241572	.	G	A	.	.	MAF_INRAE=15.789;MAF_USDA=10.0
NC_035093.1	63241592	.	A	G	.	.	MAF_INRAE=5.263;MAF_USDA=7.059
NC_035093.1	63241614	.	A	T	.	.	MAF_INRAE=5.263;MAF_USDA=7.059
NC_035093.1	63241720	.	C	T	.	.	MAF_INRAE=19.62;MAF_USDA=7.647
NC_035093.1	63241721	.	G	A	.	.	MAF_INRAE=1.667;MAF_USDA=5.294
NC_035093.1	63241762	.	A	G	.	.	MAF_USDA=4.918
NC_035093.1	63241784	.	C	T	.	.	MAF_INRAE=17.089;MAF_USDA=20.0
NC_035093.1	63241875	.	G	A	.	.	MAF_USDA=1.639
NC_035093.1	63241974	.	A	C	.	.	MAF_INRAE=3.165;MAF_USDA=19.412
NC_035093.1	63242070	.	G	A	.	.	MAF_USDA=1.639
NC_035093.1	63242183	.	C	A	.	.	MAF_INRAE=5.263;MAF_USDA=2.083
NC_035093.1	63242318	.	G	T	.	.	MAF_INRAE=5.263
NC_035093.1	63242406	.	C	G	.	.	MAF_INRAE=17.722;MAF_USDA=15.882
NC_035093.1	63242432	.	G	A	.	.	MAF_INRAE=18.987;MAF_USDA=20.0
NC_035093.1	63242510	.	G	A	.	.	MAF_INRAE=19.62;MAF_USDA=4.706
NC_035093.1	63242575	.	C	A	.	.	MAF_INRAE=5.0
NC_035093.1	63242596	.	C	A	.	.	MAF_USDA=3.529
NC_035093.1	63242609	.	C	T	.	.	MAF_INRAE=5.263;MAF_USDA=11.765
NC_035093.1	63242650	.	C	T	.	.	MAF_INRAE=5.263;MAF_USDA=12.353
NC_035093.1	63242651	.	T	C	.	.	MAF_USDA=12.353
NC_035093.1	63242690	.	C	T	.	.	MAF_USDA=8.333
NC_035093.1	63242697	.	G	A	.	.	MAF_INRAE=1.667;MAF_USDA=5.294
NC_035093.1	63242751	.	G	T	.	.	MAF_USDA=2.459
NC_035093.1	63242829	.	C	T	.	.	MAF_INRAE=5.263;MAF_USDA=2.083
NC_035093.1	63242910	.	C	A	.	.	MAF_INRAE=5.263;MAF_USDA=15.294
NC_035093.1	63242967	.	G	A	.	.	MAF_INRAE=3.165;MAF_USDA=27.059
NC_035093.1	63243114	.	T	G	.	.	MAF_INRAE=5.263;MAF_USDA=14.706
NC_035093.1	63243115	.	C	A	.	.	MAF_USDA=2.459
NC_035093.1	63243197	.	T	G	.	.	MAF_INRAE=5.263;MAF_USDA=15.294
NC_035093.1	63243230	.	A	G	.	.	MAF_INRAE=5.263;MAF_USDA=16.471
NC_035093.1	63243305	.	C	G	.	.	MAF_USDA=4.918
NC_035093.1	63243398	.	T	G	.	.	MAF_USDA=4.098
NC_035093.1	63243409	.	C	A	.	.	MAF_INRAE=2.5;MAF_USDA=8.197
NC_035093.1	63243541	.	C	A	.	.	MAF_INRAE=8.228
NC_035093.1	63243713	.	C	A	.	.	MAF_INRAE=5.263;MAF_USDA=14.118
NC_035093.1	63243793	.	A	T	.	.	MAF_USDA=5.294
NC_035093.1	63243895	.	C	T	.	.	MAF_USDA=2.083
NC_035093.1	63243913	.	G	A	.	.	MAF_USDA=1.639
NC_035093.1	63243928	.	G	T	.	.	MAF_USDA=3.279
NC_035093.1	63244082	.	G	T	.	.	MAF_USDA=6.522
NC_035093.1	63244141	.	A	T	.	.	MAF_USDA=10.417
NC_035093.1	63244158	.	A	C	.	.	MAF_USDA=15.217
NC_035093.1	63244173	.	G	A	.	.	MAF_USDA=15.909
NC_035093.1	63244628	.	T	C	.	.	MAF_USDA=1.639
NC_035093.1	63244641	.	C	G	.	.	MAF_USDA=1.639
NC_035093.1	63244909	.	A	T	.	.	MAF_USDA=1.639
NC_035093.1	63244935	.	A	T	.	.	MAF_INRAE=22.152;MAF_USDA=28.235
NC_035093.1	63245047	.	G	T	.	.	MAF_USDA=6.557
NC_035093.1	63245161	.	T	A	.	.	MAF_INRAE=5.263;MAF_USDA=14.583
NC_035093.1	63245164	.	T	C	.	.	MAF_INRAE=2.5;MAF_USDA=8.333
NC_035093.1	63245168	.	T	C	.	.	MAF_INRAE=17.089
NC_035093.1	63245179	.	C	T	.	.	MAF_INRAE=1.667;MAF_USDA=10.417
NC_035093.1	63245207	.	C	G	.	.	MAF_USDA=2.459
NC_035093.1	63245271	.	T	G	.	.	MAF_USDA=4.098
NC_035093.1	63245299	.	C	T	.	.	MAF_USDA=2.083
NC_035093.1	63245906	.	C	T	.	.	MAF_USDA=13.095
NC_035093.1	63246016	.	A	T	.	.	MAF_INRAE=1.667;MAF_USDA=4.098
NC_035093.1	63246148	.	G	A	.	.	MAF_USDA=4.706
NC_035093.1	63246170	.	C	T	.	.	MAF_INRAE=42.405;MAF_USDA=29.412
NC_035093.1	63246198	.	G	A	.	.	MAF_INRAE=5.263;MAF_USDA=11.765
NC_035093.1	63246219	.	C	T	.	.	MAF_INRAE=39.241;MAF_USDA=8.824
NC_035093.1	63246267	.	T	C	.	.	MAF_USDA=1.639
NC_035093.1	63246314	.	C	T	.	.	MAF_INRAE=5.696;MAF_USDA=4.167
NC_035093.1	63246583	.	A	C	.	.	MAF_USDA=3.279
NC_035093.1	63246596	.	G	T	.	.	MAF_INRAE=12.025;MAF_USDA=3.279
NC_035093.1	63246732	.	T	C	.	.	MAF_INRAE=42.405;MAF_USDA=29.412
NC_035093.1	63246735	.	T	G	.	.	MAF_USDA=3.529
NC_035093.1	63246833	.	C	A	.	.	MAF_USDA=4.098
NC_035093.1	63246838	.	A	G	.	.	MAF_USDA=9.016
NC_035093.1	63246883	.	G	A	.	.	MAF_USDA=29.412
NC_035093.1	63246886	.	C	A	.	.	MAF_INRAE=2.5;MAF_USDA=9.412
NC_035093.1	63246891	.	A	T	.	.	MAF_USDA=4.918
NC_035093.1	63246893	.	A	C	.	.	MAF_USDA=4.918
NC_035093.1	63246916	.	T	C	.	.	MAF_INRAE=1.667
NC_035093.1	63246917	.	A	G	.	.	MAF_USDA=11.475
NC_035093.1	63246924	.	T	A	.	.	MAF_USDA=4.098
NC_035093.1	63246931	.	C	G	.	.	MAF_USDA=12.295
NC_035093.1	63246963	.	G	T	.	.	MAF_USDA=1.639
NC_035093.1	63246974	.	G	A	.	.	MAF_USDA=10.417
NC_035093.1	63247022	.	G	T	.	.	MAF_INRAE=5.0;MAF_USDA=29.167
NC_035093.1	63247042	.	G	A	.	.	MAF_INRAE=3.333
NC_035093.1	63247050	.	T	G	.	.	MAF_INRAE=3.333
NC_035093.1	63247145	.	G	A	.	.	MAF_INRAE=3.333
NC_035093.1	63247152	.	G	T	.	.	MAF_USDA=1.639
NC_035093.1	63248614	.	C	T	.	.	MAF_USDA=27.083
NC_035093.1	63248749	.	C	A	.	.	MAF_USDA=10.588
NC_035093.1	63248935	.	C	T	.	.	MAF_USDA=5.882
NC_035093.1	63248991	.	T	G	.	.	MAF_USDA=2.459
NC_035093.1	63249016	.	G	T	.	.	MAF_INRAE=1.667;MAF_USDA=6.471
NC_035093.1	63249039	.	A	G	.	.	MAF_USDA=1.176
NC_035093.1	63249051	.	G	T	.	.	MAF_INRAE=7.5;MAF_USDA=1.639
NC_035093.1	63249201	.	G	T	.	.	MAF_USDA=1.639
NC_035093.1	63249213	.	A	C	.	.	MAF_INRAE=15.823;MAF_USDA=4.167
NC_035093.1	63249214	.	A	T	.	.	MAF_INRAE=8.861;MAF_USDA=7.377
NC_035093.1	63249238	.	C	T	.	.	MAF_INRAE=4.167;MAF_USDA=8.824
NC_035093.1	63249258	.	T	A	.	.	MAF_INRAE=19.62;MAF_USDA=14.286
NC_035093.1	63249288	.	C	T,A	.	.	MAF_INRAE=15.789;MAF_USDA=11.765
NC_035093.1	63249295	.	G	A	.	.	MAF_INRAE=21.053;MAF_USDA=7.377
NC_035093.1	63249304	.	C	G	.	.	MAF_INRAE=21.053;MAF_USDA=6.557
NC_035093.1	63249331	.	G	T	.	.	MAF_USDA=3.279
NC_035093.1	63249348	.	G	A	.	.	MAF_USDA=13.529
NC_035093.1	63249350	.	C	A	.	.	MAF_INRAE=24.684;MAF_USDA=25.882
NC_035093.1	63249352	.	C	T	.	.	MAF_INRAE=17.5;MAF_USDA=24.706
NC_035093.1	63249361	.	C	T	.	.	MAF_INRAE=24.684;MAF_USDA=24.706
NC_035093.1	63249370	.	A	G	.	.	MAF_USDA=3.279
NC_035093.1	63249387	.	C	T	.	.	MAF_USDA=2.941
NC_035093.1	63249437	.	A	G	.	.	MAF_USDA=11.475
NC_035093.1	63249459	.	G	A	.	.	MAF_USDA=8.235
NC_035093.1	63249476	.	C	T	.	.	MAF_USDA=2.353
NC_035093.1	63249477	.	T	A	.	.	MAF_INRAE=6.667;MAF_USDA=1.639
NC_035093.1	63249497	.	C	G	.	.	MAF_USDA=14.118
NC_035093.1	63249576	.	T	G	.	.	MAF_INRAE=16.456;MAF_USDA=2.353
NC_035093.1	63249596	.	G	A	.	.	MAF_INRAE=8.861;MAF_USDA=5.738
NC_035093.1	63249615	.	G	T	.	.	MAF_INRAE=5.263;MAF_USDA=8.333
NC_035093.1	63249670	.	C	T	.	.	MAF_USDA=1.639
NC_035093.1	63249695	.	G	T	.	.	MAF_INRAE=34.81;MAF_USDA=28.824
NC_035093.1	63249715	.	T	C	.	.	MAF_INRAE=5.263;MAF_USDA=8.333
NC_035093.1	63249724	.	A	G	.	.	MAF_INRAE=1.667;MAF_USDA=28.235
NC_035093.1	63249726	.	C	T	.	.	MAF_USDA=8.333
NC_035093.1	63249753	.	C	T	.	.	MAF_USDA=4.118
NC_035093.1	63249754	.	C	G	.	.	MAF_INRAE=44.304;MAF_USDA=47.059
NC_035093.1	63249763	.	A	G	.	.	MAF_INRAE=25.316;MAF_USDA=21.765
NC_035093.1	63249766	.	T	G	.	.	MAF_INRAE=18.333;MAF_USDA=21.765
NC_035093.1	63249798	.	G	C	.	.	MAF_INRAE=8.861
NC_035093.1	63249804	.	G	A	.	.	MAF_INRAE=41.772;MAF_USDA=11.31
NC_035093.1	63249805	.	A	G	.	.	MAF_INRAE=15.823;MAF_USDA=2.353
NC_035093.1	63249881	.	A	G	.	.	MAF_INRAE=17.722;MAF_USDA=34.706
NC_035093.1	63249943	.	T	A	.	.	MAF_INRAE=7.5
NC_035093.1	63249962	.	G	T	.	.	MAF_INRAE=16.456;MAF_USDA=6.471
NC_035093.1	63250072	.	C	T	.	.	MAF_INRAE=42.405;MAF_USDA=12.941
NC_035093.1	63250152	.	C	T	.	.	MAF_USDA=1.639
NC_035093.1	63250205	.	A	C	.	.	MAF_INRAE=16.456;MAF_USDA=16.471
NC_035093.1	63250217	.	T	A	.	.	MAF_INRAE=4.167;MAF_USDA=8.824
NC_035093.1	63250219	.	G	T	.	.	MAF_USDA=4.918
NC_035093.1	63250222	.	A	C	.	.	MAF_INRAE=5.263;MAF_USDA=8.333
NC_035093.1	63250233	.	A	C	.	.	MAF_USDA=2.083
NC_035093.1	63250296	.	C	T	.	.	MAF_INRAE=5.263;MAF_USDA=8.333
NC_035093.1	63250300	.	A	G	.	.	MAF_USDA=1.639
NC_035093.1	63250322	.	T	G	.	.	MAF_INRAE=24.684;MAF_USDA=38.235
NC_035093.1	63250397	.	T	A	.	.	MAF_USDA=2.459
NC_035093.1	63250614	.	G	T	.	.	MAF_USDA=1.639
NC_035093.1	63250620	.	T	A	.	.	MAF_INRAE=16.456
NC_035093.1	63250729	.	A	G	.	.	MAF_INRAE=34.177;MAF_USDA=47.647
NC_035093.1	63250730	.	G	A	.	.	MAF_INRAE=30.0;MAF_USDA=47.647
NC_035093.1	63250741	.	G	T	.	.	MAF_USDA=2.459
NC_035093.1	63250753	.	G	A	.	.	MAF_INRAE=15.789;MAF_USDA=12.353
NC_035093.1	63250992	.	T	G	.	.	MAF_USDA=9.524
NC_035093.1	63251136	.	T	C	.	.	MAF_USDA=11.905
NC_035093.1	63251137	.	G	T	.	.	MAF_USDA=11.905
NC_035093.1	63251195	.	T	A	.	.	MAF_INRAE=14.557;MAF_USDA=5.0
NC_035093.1	63251196	.	T	G	.	.	MAF_INRAE=9.167;MAF_USDA=5.0
NC_035093.1	63251210	.	C	A	.	.	MAF_INRAE=41.772;MAF_USDA=10.714
NC_035093.1	63251289	.	A	T	.	.	MAF_INRAE=4.167;MAF_USDA=8.824
NC_035093.1	63251374	.	T	C	.	.	MAF_INRAE=34.177;MAF_USDA=50.0
NC_035093.1	63251462	.	A	C	.	.	MAF_USDA=2.459
NC_035093.1	63251532	.	A	C	.	.	MAF_USDA=47.024
NC_035093.1	63251550	.	G	T	.	.	MAF_USDA=7.738
NC_035093.1	63251622	.	T	C	.	.	MAF_USDA=10.417
NC_035093.1	63251624	.	C	G	.	.	MAF_USDA=25.0
NC_035093.1	63251640	.	G	T	.	.	MAF_USDA=33.735
NC_035093.1	63251701	.	A	G	.	.	MAF_INRAE=26.667;MAF_USDA=36.31
NC_035093.1	63251915	.	A	C	.	.	MAF_INRAE=33.544;MAF_USDA=47.024
NC_035093.1	63251937	.	G	A	.	.	MAF_INRAE=15.823;MAF_USDA=6.557
NC_035093.1	63251954	.	G	A	.	.	MAF_INRAE=10.759;MAF_USDA=11.176
NC_035093.1	63252028	.	A	G	.	.	MAF_INRAE=28.481;MAF_USDA=32.353
NC_035093.1	63252136	.	G	T	.	.	MAF_INRAE=3.333;MAF_USDA=9.412
NC_035093.1	63252205	.	C	T	.	.	MAF_USDA=27.083
NC_035093.1	63252226	.	A	C	.	.	MAF_INRAE=30.38;MAF_USDA=36.471
NC_035093.1	63252227	.	A	G	.	.	MAF_INRAE=20.0;MAF_USDA=18.033
NC_035093.1	63252258	.	T	C	.	.	MAF_INRAE=33.544;MAF_USDA=35.882
NC_035093.1	63252281	.	G	C	.	.	MAF_INRAE=44.304;MAF_USDA=19.412
NC_035093.1	63252309	.	C	T	.	.	MAF_INRAE=31.013;MAF_USDA=35.882
NC_035093.1	63252322	.	T	C	.	.	MAF_INRAE=5.263;MAF_USDA=8.333
NC_035093.1	63252330	.	T	C	.	.	MAF_INRAE=9.494
NC_035093.1	63252340	.	T	A	.	.	MAF_INRAE=15.789;MAF_USDA=27.083
NC_035093.1	63252342	.	C	A	.	.	MAF_USDA=3.279
NC_035093.1	63252364	.	A	G	.	.	MAF_INRAE=40.833
NC_035093.1	63252370	.	G	A	.	.	MAF_USDA=14.583
NC_035093.1	63252379	.	C	G	.	.	MAF_USDA=14.118
NC_035093.1	63252470	.	T	C	.	.	MAF_USDA=5.738
NC_035093.1	63252471	.	G	A	.	.	MAF_USDA=6.557
NC_035093.1	63252512	.	G	T	.	.	MAF_USDA=1.639
NC_035093.1	63252559	.	G	A	.	.	MAF_USDA=3.279
NC_035093.1	63252603	.	A	T	.	.	MAF_USDA=6.25
NC_035093.1	63252620	.	C	T	.	.	MAF_USDA=4.118
NC_035093.1	63252767	.	T	G	.	.	MAF_INRAE=16.456;MAF_USDA=4.706
NC_035093.1	63252872	.	G	A	.	.	MAF_INRAE=48.101;MAF_USDA=18.235
NC_035093.1	63252894	.	G	A	.	.	MAF_INRAE=1.667;MAF_USDA=7.647
NC_035093.1	63252895	.	T	C	.	.	MAF_INRAE=37.975;MAF_USDA=39.412
NC_035093.1	63252926	.	T	C	.	.	MAF_INRAE=18.354;MAF_USDA=21.176
NC_035093.1	63253064	.	G	A	.	.	MAF_INRAE=16.456;MAF_USDA=9.412
NC_035093.1	63253306	.	A	G	.	.	MAF_USDA=1.639
NC_035093.1	63253517	.	T	A	.	.	MAF_INRAE=20.253;MAF_USDA=27.647
NC_035093.1	63253520	.	A	G	.	.	MAF_USDA=12.353
NC_035093.1	63253545	.	C	A	.	.	MAF_USDA=4.706
NC_035093.1	63253577	.	G	A	.	.	MAF_INRAE=8.861
NC_035093.1	63253606	.	A	T	.	.	MAF_USDA=4.118
NC_035093.1	63253657	.	A	T	.	.	MAF_INRAE=15.789;MAF_USDA=11.765
NC_035093.1	63253659	.	C	G	.	.	MAF_USDA=1.639
NC_035093.1	63253725	.	T	G	.	.	MAF_INRAE=2.5;MAF_USDA=4.706
NC_035093.1	63253823	.	C	A	.	.	MAF_USDA=4.118
NC_035093.1	63253859	.	A	C	.	.	MAF_USDA=6.25
NC_035093.1	63253885	.	C	T	.	.	MAF_USDA=4.118
NC_035093.1	63254040	.	G	C	.	.	MAF_INRAE=15.789;MAF_USDA=9.412
NC_035093.1	63254082	.	T	A	.	.	MAF_INRAE=1.667
NC_035093.1	63254121	.	G	T	.	.	MAF_USDA=1.639
NC_035093.1	63254237	.	A	G	.	.	MAF_INRAE=39.873;MAF_USDA=23.529
NC_035093.1	63254405	.	C	A	.	.	MAF_USDA=4.706
NC_035093.1	63254454	.	C	G	.	.	MAF_INRAE=10.127
NC_035093.1	63254480	.	G	A	.	.	MAF_INRAE=40.506;MAF_USDA=24.118
NC_035093.1	63254518	.	T	C	.	.	MAF_USDA=3.529
NC_035093.1	63254521	.	G	T	.	.	MAF_USDA=4.118
NC_035093.1	63254655	.	C	T	.	.	MAF_USDA=8.197
NC_035093.1	63254671	.	A	T	.	.	MAF_USDA=8.235
NC_035093.1	63254673	.	G	A	.	.	MAF_USDA=7.059
NC_035093.1	63254731	.	A	G	.	.	MAF_USDA=4.098
NC_035093.1	63254816	.	A	G	.	.	MAF_USDA=4.706
NC_035093.1	63254821	.	T	A	.	.	MAF_USDA=2.459
NC_035093.1	63254822	.	C	T	.	.	MAF_INRAE=1.667
NC_035093.1	63254884	.	T	A	.	.	MAF_USDA=1.639
NC_035093.1	63254949	.	T	A	.	.	MAF_INRAE=41.772;MAF_USDA=24.706
NC_035093.1	63255013	.	G	A	.	.	MAF_USDA=3.529
NC_035093.1	63255063	.	C	T	.	.	MAF_USDA=3.279
NC_035093.1	63255232	.	T	A	.	.	MAF_USDA=2.083
NC_035093.1	63255305	.	G	T	.	.	MAF_USDA=4.217
NC_035093.1	63255570	.	G	A	.	.	MAF_USDA=1.639
NC_035093.1	63255629	.	T	C	.	.	MAF_INRAE=4.167;MAF_USDA=9.836
NC_035093.1	63255680	.	A	G	.	.	MAF_INRAE=12.025;MAF_USDA=15.294
NC_035093.1	63255693	.	A	G	.	.	MAF_USDA=16.471
NC_035093.1	63255792	.	A	G	.	.	MAF_USDA=2.083
NC_035093.1	63255858	.	T	G	.	.	MAF_USDA=2.083
NC_035093.1	63255859	.	A	T	.	.	MAF_USDA=1.176
NC_035093.1	63255896	.	C	T	.	.	MAF_USDA=3.279
NC_035093.1	63255947	.	T	A	.	.	MAF_INRAE=2.5;MAF_USDA=6.557
NC_035093.1	63256035	.	C	A	.	.	MAF_INRAE=15.789;MAF_USDA=9.412
NC_035093.1	63256123	.	G	T	.	.	MAF_USDA=8.235
NC_035093.1	63256125	.	A	C	.	.	MAF_USDA=1.639
NC_035093.1	63256278	.	T	C	.	.	MAF_USDA=2.459
NC_035093.1	63256423	.	T	C	.	.	MAF_USDA=3.279
NC_035093.1	63256449	.	G	T	.	.	MAF_USDA=2.459
NC_035093.1	63256484	.	G	A	.	.	MAF_USDA=4.706
NC_035093.1	63256486	.	G	A	.	.	MAF_USDA=1.639
NC_035093.1	63256487	.	G	T	.	.	MAF_USDA=2.459
NC_035093.1	63256568	.	C	T	.	.	MAF_INRAE=2.5
NC_035093.1	63256656	.	C	T	.	.	MAF_USDA=4.706
NC_035093.1	63256677	.	G	T	.	.	MAF_USDA=1.639
NC_035093.1	63256695	.	G	T	.	.	MAF_USDA=1.639
NC_035093.1	63256697	.	C	A	.	.	MAF_USDA=8.235
NC_035093.1	63256711	.	T	C	.	.	MAF_USDA=4.118
NC_035093.1	63256712	.	C	A	.	.	MAF_USDA=1.639
NC_035093.1	63257079	.	T	C	.	.	MAF_USDA=4.098
NC_035093.1	63257152	.	A	T	.	.	MAF_USDA=5.0
NC_035093.1	63257205	.	T	C	.	.	MAF_INRAE=37.342;MAF_USDA=10.588
NC_035093.1	63257284	.	C	T	.	.	MAF_INRAE=50.0;MAF_USDA=23.529
NC_035093.1	63257286	.	G	A	.	.	MAF_USDA=4.118
NC_035093.1	63257370	.	C	T	.	.	MAF_INRAE=12.658;MAF_USDA=8.235
NC_035093.1	63257444	.	A	T	.	.	MAF_USDA=1.639
NC_035093.1	63257463	.	G	A	.	.	MAF_INRAE=8.861;MAF_USDA=1.639
NC_035093.1	63257464	.	G	A	.	.	MAF_USDA=1.765
NC_035093.1	63257472	.	C	A	.	.	MAF_USDA=2.459
NC_035093.1	63257500	.	G	A	.	.	MAF_INRAE=49.367;MAF_USDA=24.118
NC_035093.1	63257631	.	T	C	.	.	MAF_USDA=2.459
NC_035093.1	63257687	.	T	A	.	.	MAF_INRAE=30.833
NC_035093.1	63257699	.	T	C	.	.	MAF_USDA=11.176
NC_035093.1	63257783	.	G	C	.	.	MAF_INRAE=50.0;MAF_USDA=34.118
NC_035093.1	63257821	.	A	G	.	.	MAF_INRAE=50.0;MAF_USDA=33.529
NC_035093.1	63257845	.	C	A	.	.	MAF_USDA=1.639
NC_035093.1	63257847	.	A	C	.	.	MAF_USDA=4.098
NC_035093.1	63257874	.	T	C	.	.	MAF_USDA=1.639
NC_035093.1	63257891	.	G	A	.	.	MAF_USDA=4.918
NC_035093.1	63258110	.	A	C	.	.	MAF_USDA=1.765
NC_035093.1	63258148	.	C	T	.	.	MAF_USDA=1.639
NC_035093.1	63258179	.	A	T	.	.	MAF_INRAE=49.367;MAF_USDA=31.176
NC_035093.1	63258181	.	C	G	.	.	MAF_INRAE=8.861
NC_035093.1	63258265	.	C	T	.	.	MAF_USDA=4.918
NC_035093.1	63258288	.	G	T	.	.	MAF_INRAE=4.167;MAF_USDA=9.412
NC_035093.1	63258304	.	G	A	.	.	MAF_INRAE=15.789;MAF_USDA=9.412
NC_035093.1	63258305	.	A	G	.	.	MAF_USDA=9.412
NC_035093.1	63258337	.	T	C	.	.	MAF_USDA=1.765
NC_035093.1	63258352	.	G	A	.	.	MAF_USDA=3.279
NC_035093.1	63258638	.	G	A	.	.	MAF_INRAE=1.667
NC_035093.1	63258710	.	T	C	.	.	MAF_INRAE=49.367;MAF_USDA=27.976
NC_035093.1	63258717	.	A	G	.	.	MAF_INRAE=49.367;MAF_USDA=33.333
NC_035093.1	63258732	.	C	T	.	.	MAF_INRAE=37.342;MAF_USDA=11.176
NC_035093.1	63258805	.	T	C	.	.	MAF_INRAE=49.367;MAF_USDA=32.353
NC_035093.1	63258893	.	C	G	.	.	MAF_INRAE=27.848;MAF_USDA=2.459
NC_035093.1	63258897	.	T	C	.	.	MAF_INRAE=49.367;MAF_USDA=27.647
NC_035093.1	63258919	.	T	G	.	.	MAF_INRAE=4.167;MAF_USDA=10.0
NC_035093.1	63258967	.	A	G	.	.	MAF_INRAE=49.367;MAF_USDA=30.588
NC_035093.1	63258971	.	T	C	.	.	MAF_INRAE=42.5;MAF_USDA=15.294
NC_035093.1	63259002	.	A	C	.	.	MAF_INRAE=49.367;MAF_USDA=31.176
NC_035093.1	63259072	.	T	G	.	.	MAF_USDA=2.459
NC_035093.1	63259092	.	G	C	.	.	MAF_INRAE=50.0;MAF_USDA=31.765
NC_035093.1	63259230	.	C	A	.	.	MAF_USDA=4.098
NC_035093.1	63259276	.	C	T	.	.	MAF_USDA=4.918
NC_035093.1	63259335	.	G	A	.	.	MAF_INRAE=49.367;MAF_USDA=28.824
NC_035093.1	63259440	.	A	C	.	.	MAF_INRAE=49.367;MAF_USDA=32.353
NC_035093.1	63259450	.	G	C	.	.	MAF_INRAE=49.367;MAF_USDA=32.353
NC_035093.1	63259470	.	T	G	.	.	MAF_INRAE=49.367;MAF_USDA=31.765
NC_035093.1	63259599	.	A	G	.	.	MAF_USDA=7.377
NC_035093.1	63259638	.	G	A	.	.	MAF_USDA=4.167
NC_035093.1	63259678	.	A	G	.	.	MAF_USDA=3.279
NC_035093.1	63259690	.	A	T	.	.	MAF_INRAE=49.367;MAF_USDA=31.765
NC_035093.1	63259730	.	A	G	.	.	MAF_USDA=14.118
NC_035093.1	63259735	.	G	A	.	.	MAF_USDA=4.167
NC_035093.1	63259769	.	C	T	.	.	MAF_INRAE=49.367;MAF_USDA=31.765
NC_035093.1	63259781	.	C	T	.	.	MAF_INRAE=12.658;MAF_USDA=8.235
NC_035093.1	63260045	.	G	A	.	.	MAF_INRAE=49.367;MAF_USDA=31.176
NC_035093.1	63260100	.	A	G	.	.	MAF_INRAE=50.0;MAF_USDA=32.353
NC_035093.1	63260160	.	C	T	.	.	MAF_USDA=3.279
NC_035093.1	63260198	.	C	T	.	.	MAF_USDA=1.765
NC_035093.1	63260252	.	A	G	.	.	MAF_INRAE=49.367;MAF_USDA=31.765
NC_035093.1	63260259	.	C	T	.	.	MAF_USDA=3.279
NC_035093.1	63260318	.	C	G	.	.	MAF_INRAE=49.367;MAF_USDA=30.588
NC_035093.1	63260533	.	G	A	.	.	MAF_USDA=5.738
NC_035093.1	63260563	.	A	G	.	.	MAF_USDA=22.951
NC_035093.1	63260566	.	T	A	.	.	MAF_USDA=1.639
NC_035093.1	63260604	.	G	A	.	.	MAF_USDA=2.459
NC_035093.1	63260656	.	A	G	.	.	MAF_USDA=1.639
NC_035093.1	63260727	.	C	T	.	.	MAF_INRAE=26.316;MAF_USDA=2.941
NC_035093.1	63260754	.	C	T	.	.	MAF_USDA=8.235
NC_035093.1	63260764	.	T	A	.	.	MAF_USDA=10.417
NC_035093.1	63260766	.	T	C	.	.	MAF_USDA=10.417
NC_035093.1	63260771	.	A	T	.	.	MAF_USDA=10.417
NC_035093.1	63260777	.	G	A	.	.	MAF_USDA=6.471
NC_035093.1	63260807	.	C	T	.	.	MAF_USDA=2.459
NC_035093.1	63260818	.	A	C	.	.	MAF_INRAE=46.667;MAF_USDA=27.647
NC_035093.1	63260886	.	A	C	.	.	MAF_INRAE=21.053;MAF_USDA=20.0
NC_035093.1	63260898	.	C	T	.	.	MAF_USDA=1.639
NC_035093.1	63260909	.	G	T	.	.	MAF_INRAE=26.316;MAF_USDA=2.941
NC_035093.1	63260937	.	C	T	.	.	MAF_INRAE=4.167;MAF_USDA=9.412
NC_035093.1	63260992	.	A	T	.	.	MAF_USDA=2.459
NC_035093.1	63261063	.	G	T	.	.	MAF_USDA=4.098
NC_035093.1	63261077	.	C	A	.	.	MAF_INRAE=44.304;MAF_USDA=23.529
NC_035093.1	63261092	.	A	C	.	.	MAF_USDA=2.459
NC_035093.1	63261094	.	C	A	.	.	MAF_USDA=2.459
NC_035093.1	63261485	.	C	A	.	.	MAF_USDA=3.279
NC_035093.1	63261666	.	A	C	.	.	MAF_USDA=3.279
NC_035093.1	63261673	.	C	G	.	.	MAF_INRAE=36.076;MAF_USDA=5.882
NC_035093.1	63261677	.	G	A	.	.	MAF_INRAE=45.57;MAF_USDA=42.353
NC_035093.1	63261684	.	G	A	.	.	MAF_INRAE=45.57;MAF_USDA=37.059
NC_035093.1	63261747	.	C	G	.	.	MAF_INRAE=22.152;MAF_USDA=17.059
NC_035093.1	63261775	.	A	T	.	.	MAF_INRAE=48.101;MAF_USDA=14.118
NC_035093.1	63261816	.	A	T	.	.	MAF_INRAE=5.696;MAF_USDA=20.833
NC_035093.1	63261876	.	T	C	.	.	MAF_INRAE=35.443;MAF_USDA=5.952
NC_035093.1	63262013	.	A	G	.	.	MAF_USDA=1.639
NC_035093.1	63262044	.	T	A	.	.	MAF_USDA=4.098
NC_035093.1	63262090	.	G	T	.	.	MAF_USDA=4.098
NC_035093.1	63262101	.	A	T	.	.	MAF_INRAE=38.608
NC_035093.1	63262160	.	G	T	.	.	MAF_USDA=5.738
NC_035093.1	63262177	.	A	C	.	.	MAF_USDA=31.25
NC_035093.1	63262189	.	A	G	.	.	MAF_INRAE=2.5
NC_035093.1	63262191	.	C	A	.	.	MAF_INRAE=5.0;MAF_USDA=20.833
NC_035093.1	63262193	.	G	C	.	.	MAF_INRAE=5.0
NC_035093.1	63262220	.	C	G	.	.	MAF_USDA=2.459
NC_035093.1	63262300	.	C	T	.	.	MAF_INRAE=15.789;MAF_USDA=12.353
NC_035093.1	63262316	.	G	C	.	.	MAF_USDA=4.118
NC_035093.1	63262322	.	C	A	.	.	MAF_USDA=4.118
NC_035093.1	63262326	.	G	T	.	.	MAF_USDA=4.118
NC_035093.1	63262336	.	G	T	.	.	MAF_USDA=4.118
NC_035093.1	63262341	.	A	G	.	.	MAF_USDA=21.176
NC_035093.1	63262520	.	T	C	.	.	MAF_USDA=36.471
NC_035093.1	63262620	.	G	C	.	.	MAF_INRAE=3.333;MAF_USDA=6.471
NC_035093.1	63262737	.	A	T	.	.	MAF_USDA=2.459
NC_035093.1	63262784	.	A	G	.	.	MAF_USDA=4.118
NC_035093.1	63262877	.	C	T	.	.	MAF_INRAE=33.544;MAF_USDA=11.765
NC_035093.1	63263260	.	G	C	.	.	MAF_INRAE=2.5
NC_035093.1	63263394	.	G	A	.	.	MAF_INRAE=26.316
NC_035093.1	63263400	.	A	G	.	.	MAF_USDA=1.765
NC_035093.1	63263588	.	T	G	.	.	MAF_INRAE=26.316;MAF_USDA=12.5
NC_035093.1	63263672	.	A	C	.	.	MAF_USDA=34.118
NC_035093.1	63263719	.	T	G	.	.	MAF_USDA=1.639
NC_035093.1	63263743	.	T	G	.	.	MAF_USDA=3.279
NC_035093.1	63263745	.	C	G	.	.	MAF_USDA=2.083
NC_035093.1	63263753	.	T	G	.	.	MAF_USDA=9.016
NC_035093.1	63263755	.	A	G	.	.	MAF_USDA=3.279
NC_035093.1	63263779	.	C	G	.	.	MAF_INRAE=23.684;MAF_USDA=14.706
NC_035093.1	63263789	.	A	G	.	.	MAF_USDA=29.412
NC_035093.1	63263811	.	T	G	.	.	MAF_USDA=29.167
NC_035093.1	63263829	.	G	A	.	.	MAF_USDA=4.167
NC_035093.1	63263845	.	G	T	.	.	MAF_USDA=4.098
NC_035093.1	63263868	.	T	C	.	.	MAF_USDA=2.459
NC_035093.1	63263919	.	C	A	.	.	MAF_USDA=13.636
NC_035093.1	63266465	.	T	G	.	.	MAF_USDA=2.459
NC_035093.1	63266512	.	T	C	.	.	MAF_USDA=26.786
NC_035093.1	63266702	.	G	T	.	.	MAF_USDA=10.588
NC_035093.1	63266737	.	A	T	.	.	MAF_USDA=1.639
NC_035093.1	63266790	.	G	A	.	.	MAF_INRAE=33.544;MAF_USDA=46.471
NC_035093.1	63266932	.	C	T	.	.	MAF_USDA=4.098
NC_035093.1	63266967	.	C	T	.	.	MAF_INRAE=36.709;MAF_USDA=34.118
NC_035093.1	63267039	.	G	A	.	.	MAF_USDA=37.059
NC_035093.1	63267063	.	T	C	.	.	MAF_USDA=1.639
NC_035093.1	63267160	.	G	A	.	.	MAF_USDA=37.059
NC_035093.1	63267199	.	G	T	.	.	MAF_USDA=6.557
NC_035093.1	63267335	.	G	C,T	.	.	MAF_INRAE=26.316
NC_035093.1	63267404	.	A	G	.	.	MAF_USDA=4.118
NC_035093.1	63267483	.	T	G	.	.	MAF_USDA=23.77
NC_035093.1	63267509	.	C	T	.	.	MAF_USDA=3.529
NC_035093.1	63267510	.	T	G	.	.	MAF_USDA=14.706
NC_035093.1	63267551	.	G	A	.	.	MAF_USDA=8.333
NC_035093.1	63267592	.	G	A	.	.	MAF_USDA=3.529
NC_035093.1	63267599	.	C	T	.	.	MAF_USDA=1.765
NC_035093.1	63268387	.	G	T	.	.	MAF_USDA=1.852
NC_035093.1	63268461	.	G	A	.	.	MAF_USDA=30.488
NC_035093.1	63268525	.	A	T	.	.	MAF_USDA=3.704
NC_035093.1	63268553	.	C	A	.	.	MAF_USDA=4.237
NC_035093.1	63268567	.	A	T	.	.	MAF_USDA=1.695
NC_035093.1	63268571	.	G	T	.	.	MAF_USDA=4.167
NC_035093.1	63268589	.	A	G	.	.	MAF_USDA=1.667
NC_035093.1	63268596	.	G	A	.	.	MAF_INRAE=9.167;MAF_USDA=15.244
NC_035093.1	63268603	.	G	A	.	.	MAF_USDA=7.317
NC_035093.1	63268691	.	C	T	.	.	MAF_USDA=3.279
NC_035093.1	63268696	.	G	T	.	.	MAF_USDA=3.614
NC_035093.1	63268819	.	C	A	.	.	MAF_INRAE=35.0;MAF_USDA=14.286
NC_035093.1	63268859	.	C	A	.	.	MAF_USDA=1.639
NC_035093.1	63268880	.	T	G	.	.	MAF_USDA=3.571
NC_035093.1	63269050	.	G	T	.	.	MAF_USDA=1.639
NC_035093.1	63269052	.	G	T	.	.	MAF_USDA=1.639
NC_035093.1	63269358	.	C	T	.	.	MAF_USDA=1.639
NC_035093.1	63269389	.	G	A	.	.	MAF_INRAE=5.0
NC_035093.1	63269594	.	G	T	.	.	MAF_INRAE=40.833
NC_035093.1	63270583	.	C	A	.	.	MAF_INRAE=39.167
NC_035093.1	63270708	.	C	G	.	.	MAF_INRAE=37.5;MAF_USDA=23.81
NC_035093.1	63270851	.	A	C	.	.	MAF_USDA=20.455
NC_035093.1	63271091	.	A	G	.	.	MAF_USDA=27.273
NC_035093.1	63271370	.	C	T	.	.	MAF_USDA=2.381
NC_035093.1	63271477	.	G	C	.	.	MAF_INRAE=5.0
NC_035093.1	63271589	.	C	G	.	.	MAF_INRAE=1.667
NC_035093.1	63271604	.	C	T	.	.	MAF_USDA=4.31
NC_035093.1	63271605	.	C	T	.	.	MAF_USDA=5.172
NC_035093.1	63271629	.	G	A	.	.	MAF_INRAE=37.5;MAF_USDA=23.81
NC_035093.1	63271659	.	G	A	.	.	MAF_USDA=28.571
NC_035093.1	63272578	.	G	A	.	.	MAF_USDA=7.647
NC_035093.1	63272633	.	G	T	.	.	MAF_INRAE=3.333;MAF_USDA=6.471
NC_035093.1	63272648	.	T	G	.	.	MAF_INRAE=15.789;MAF_USDA=9.412
NC_035093.1	63272833	.	G	A	.	.	MAF_USDA=2.459
NC_035093.1	63272997	.	A	T	.	.	MAF_INRAE=2.5
NC_035093.1	63273143	.	C	A	.	.	MAF_INRAE=15.789;MAF_USDA=10.0
NC_035093.1	63273500	.	A	G	.	.	MAF_INRAE=10.0;MAF_USDA=6.471
NC_035093.1	63273517	.	G	T	.	.	MAF_USDA=4.118
NC_035093.1	63273547	.	G	C	.	.	MAF_USDA=3.279
NC_035093.1	63273565	.	C	T	.	.	MAF_INRAE=8.861
NC_035093.1	63273596	.	T	G	.	.	MAF_INRAE=15.789;MAF_USDA=11.765
NC_035093.1	63273684	.	A	G	.	.	MAF_USDA=1.765
NC_035093.1	63273895	.	C	T	.	.	MAF_INRAE=32.911;MAF_USDA=15.882
NC_035093.1	63273926	.	G	A	.	.	MAF_USDA=3.279
NC_035093.1	63273948	.	C	T	.	.	MAF_USDA=3.279
NC_035093.1	63274109	.	C	T	.	.	MAF_USDA=2.459
NC_035093.1	63274266	.	C	A	.	.	MAF_USDA=3.529
NC_035093.1	63274328	.	A	G	.	.	MAF_USDA=1.639
NC_035093.1	63274407	.	T	C	.	.	MAF_USDA=1.639
NC_035093.1	63274486	.	C	T	.	.	MAF_USDA=1.639
NC_035093.1	63274487	.	G	A	.	.	MAF_USDA=11.475
NC_035093.1	63274513	.	A	G	.	.	MAF_USDA=32.353
NC_035093.1	63274530	.	T	A	.	.	MAF_USDA=4.098
NC_035093.1	63274532	.	T	C	.	.	MAF_USDA=35.294
NC_035093.1	63274555	.	T	A	.	.	MAF_USDA=34.524
NC_035093.1	63274636	.	T	C	.	.	MAF_USDA=20.833
NC_035093.1	63274659	.	T	A	.	.	MAF_USDA=34.337
NC_035093.1	63274719	.	C	T	.	.	MAF_USDA=11.017
NC_035093.1	63274723	.	C	A	.	.	MAF_USDA=4.217
NC_035093.1	63274739	.	A	T	.	.	MAF_INRAE=15.789;MAF_USDA=12.651
NC_035093.1	63274794	.	G	A	.	.	MAF_USDA=34.337
NC_035093.1	63274824	.	A	G	.	.	MAF_USDA=1.695
NC_035093.1	63274942	.	G	A	.	.	MAF_USDA=8.475
NC_035093.1	63274958	.	T	A	.	.	MAF_INRAE=4.167
NC_035093.1	63275280	.	A	T	.	.	MAF_USDA=6.707
NC_035093.1	63275283	.	T	C	.	.	MAF_INRAE=15.789;MAF_USDA=9.756
NC_035093.1	63275328	.	A	T	.	.	MAF_USDA=5.085
NC_035093.1	63275334	.	G	A	.	.	MAF_INRAE=15.789;MAF_USDA=12.048
NC_035093.1	63275368	.	G	C	.	.	MAF_USDA=5.085
NC_035093.1	63275617	.	C	T	.	.	MAF_USDA=1.695
NC_035093.1	63275639	.	C	A	.	.	MAF_USDA=12.048
NC_035093.1	63275652	.	T	C	.	.	MAF_USDA=3.39
NC_035093.1	63275720	.	T	C	.	.	MAF_USDA=22.892
NC_035093.1	63275735	.	A	C	.	.	MAF_INRAE=26.316;MAF_USDA=46.386
NC_035093.1	63275751	.	A	G	.	.	MAF_USDA=1.695
NC_035093.1	63275835	.	G	A	.	.	MAF_USDA=15.663
NC_035093.1	63275939	.	A	T	.	.	MAF_USDA=5.085
NC_035093.1	63276012	.	A	G	.	.	MAF_INRAE=32.278;MAF_USDA=12.048
NC_035093.1	63276023	.	A	C	.	.	MAF_USDA=2.542
NC_035093.1	63276164	.	A	G	.	.	MAF_INRAE=5.263
NC_035093.1	63276185	.	T	G	.	.	MAF_USDA=20.833
NC_035093.1	63276242	.	T	C	.	.	MAF_USDA=11.017
NC_035093.1	63276276	.	C	T	.	.	MAF_USDA=2.083
NC_035093.1	63276309	.	A	C	.	.	MAF_USDA=22.941
NC_035093.1	63276356	.	T	C	.	.	MAF_USDA=22.892
NC_035093.1	63276562	.	G	T	.	.	MAF_USDA=25.904
NC_035093.1	63276645	.	C	A	.	.	MAF_USDA=17.059
NC_035093.1	63276710	.	G	T	.	.	MAF_USDA=32.353
NC_035093.1	63276782	.	G	A	.	.	MAF_INRAE=15.789;MAF_USDA=11.765
NC_035093.1	63276833	.	T	C	.	.	MAF_USDA=34.706
NC_035093.1	63276937	.	T	C	.	.	MAF_USDA=3.279
NC_035093.1	63276979	.	C	G	.	.	MAF_INRAE=28.481;MAF_USDA=2.941
NC_035093.1	63276980	.	G	C	.	.	MAF_USDA=21.765
NC_035093.1	63277059	.	A	G	.	.	MAF_USDA=2.459
NC_035093.1	63277135	.	C	A	.	.	MAF_USDA=1.639
NC_035093.1	63277146	.	C	A	.	.	MAF_USDA=34.706
NC_035093.1	63277194	.	A	T	.	.	MAF_USDA=34.706
NC_035093.1	63277200	.	T	C	.	.	MAF_USDA=12.353
NC_035093.1	63277980	.	T	G	.	.	MAF_INRAE=26.316;MAF_USDA=34.118
NC_035093.1	63278045	.	A	G	.	.	MAF_INRAE=47.368;MAF_USDA=19.412
NC_035093.1	63278305	.	G	A	.	.	MAF_USDA=1.639
NC_035093.1	63278316	.	C	G	.	.	MAF_USDA=4.918
NC_035093.1	63278320	.	A	C	.	.	MAF_USDA=1.639
NC_035093.1	63278326	.	T	C	.	.	MAF_USDA=1.639
NC_035093.1	63278334	.	C	G	.	.	MAF_USDA=1.639
NC_035093.1	63278381	.	T	C	.	.	MAF_USDA=4.706
NC_035093.1	63278401	.	G	C	.	.	MAF_USDA=2.353
NC_035093.1	63278407	.	C	T	.	.	MAF_USDA=2.941
NC_035093.1	63278416	.	T	C	.	.	MAF_USDA=1.639
NC_035093.1	63278428	.	A	T	.	.	MAF_USDA=2.459
NC_035093.1	63278450	.	G	T	.	.	MAF_USDA=3.529
NC_035093.1	63278468	.	T	A	.	.	MAF_USDA=10.417
NC_035093.1	63279156	.	A	C	.	.	MAF_INRAE=10.526;MAF_USDA=9.412
NC_035093.1	63280395	.	T	C	.	.	MAF_USDA=5.294
NC_035093.1	63280533	.	T	A	.	.	MAF_INRAE=17.089;MAF_USDA=31.765
NC_035093.1	63280561	.	C	T	.	.	MAF_INRAE=2.5;MAF_USDA=12.941
NC_035093.1	63280619	.	C	A	.	.	MAF_INRAE=2.5;MAF_USDA=15.574
NC_035093.1	63280725	.	C	T	.	.	MAF_INRAE=10.526;MAF_USDA=10.0
NC_035093.1	63280733	.	C	A	.	.	MAF_USDA=2.459
NC_035093.1	63280848	.	G	C	.	.	MAF_USDA=1.639
NC_035093.1	63280864	.	G	A	.	.	MAF_INRAE=2.5;MAF_USDA=14.754
NC_035093.1	63280897	.	A	T	.	.	MAF_USDA=4.918
NC_035093.1	63281116	.	A	T	.	.	MAF_USDA=1.639
NC_035093.1	63281128	.	G	A	.	.	MAF_INRAE=2.5;MAF_USDA=20.588
NC_035093.1	63281405	.	G	T	.	.	MAF_USDA=2.459
NC_035093.1	63281764	.	A	G	.	.	MAF_INRAE=13.291;MAF_USDA=10.588
NC_035093.1	63281868	.	A	T	.	.	MAF_USDA=1.639
NC_035093.1	63281987	.	G	T	.	.	MAF_USDA=7.647
NC_035093.1	63282145	.	T	A	.	.	MAF_USDA=5.738
NC_035093.1	63282317	.	A	T	.	.	MAF_INRAE=2.5;MAF_USDA=15.574
NC_035093.1	63282386	.	C	G	.	.	MAF_USDA=1.639
NC_035093.1	63282435	.	T	G	.	.	MAF_INRAE=29.114;MAF_USDA=30.0
NC_035093.1	63282671	.	T	A	.	.	MAF_INRAE=32.278;MAF_USDA=18.235
NC_035093.1	63282754	.	C	T	.	.	MAF_INRAE=27.848;MAF_USDA=37.059
NC_035093.1	63282878	.	C	A	.	.	MAF_INRAE=2.5;MAF_USDA=13.115
NC_035093.1	63282879	.	G	A	.	.	MAF_INRAE=25.0;MAF_USDA=18.452
NC_035093.1	63282949	.	C	T	.	.	MAF_USDA=3.279
NC_035093.1	63283027	.	G	T	.	.	MAF_USDA=31.25
NC_035093.1	63283406	.	T	G	.	.	MAF_USDA=1.639
NC_035093.1	63283492	.	C	G	.	.	MAF_INRAE=1.667
NC_035093.1	63283567	.	G	A	.	.	MAF_USDA=2.459
NC_035093.1	63283596	.	C	G	.	.	MAF_USDA=2.459
NC_035093.1	63283606	.	C	T	.	.	MAF_USDA=1.639
NC_035093.1	63283631	.	C	A	.	.	MAF_INRAE=32.911;MAF_USDA=17.059
NC_035093.1	63283657	.	T	A	.	.	MAF_USDA=1.639
NC_035093.1	63283688	.	C	T	.	.	MAF_INRAE=3.333;MAF_USDA=6.471
NC_035093.1	63283718	.	G	C	.	.	MAF_USDA=2.459
NC_035093.1	63283725	.	C	T	.	.	MAF_USDA=1.639
NC_035093.1	63283854	.	G	A	.	.	MAF_USDA=4.118
NC_035093.1	63283856	.	A	G	.	.	MAF_USDA=1.639
NC_035093.1	63283898	.	A	C	.	.	MAF_INRAE=6.962;MAF_USDA=2.941
NC_035093.1	63283909	.	T	G	.	.	MAF_INRAE=15.789;MAF_USDA=10.0
NC_035093.1	63283924	.	G	A	.	.	MAF_INRAE=29.747;MAF_USDA=2.941
NC_035093.1	63283957	.	C	T	.	.	MAF_USDA=20.833
NC_035093.1	63283990	.	T	A	.	.	MAF_INRAE=2.5;MAF_USDA=6.548
NC_035093.1	63284002	.	G	A	.	.	MAF_INRAE=40.506;MAF_USDA=7.647
NC_035093.1	63284028	.	T	A	.	.	MAF_INRAE=12.025;MAF_USDA=8.235
NC_035093.1	63284113	.	G	A	.	.	MAF_USDA=3.279
NC_035093.1	63284176	.	T	C	.	.	MAF_USDA=3.279
NC_035093.1	63284222	.	C	T	.	.	MAF_USDA=4.118
NC_035093.1	63284231	.	A	T	.	.	MAF_INRAE=5.263
NC_035093.1	63284441	.	T	G	.	.	MAF_INRAE=32.911;MAF_USDA=42.353
NC_035093.1	63284529	.	A	T	.	.	MAF_USDA=1.695
NC_035093.1	63284530	.	G	T	.	.	MAF_USDA=1.667
NC_035093.1	63284533	.	C	T	.	.	MAF_USDA=2.459
NC_035093.1	63284661	.	C	T	.	.	MAF_USDA=11.176
NC_035093.1	63284703	.	G	A	.	.	MAF_USDA=1.639
NC_035093.1	63284753	.	A	C	.	.	MAF_INRAE=5.063;MAF_USDA=14.706
NC_035093.1	63284764	.	A	G	.	.	MAF_INRAE=3.333;MAF_USDA=1.639
NC_035093.1	63284793	.	A	T	.	.	MAF_USDA=3.529
NC_035093.1	63284837	.	G	A	.	.	MAF_USDA=2.083
NC_035093.1	63284838	.	C	T	.	.	MAF_USDA=7.059
NC_035093.1	63284856	.	G	A	.	.	MAF_INRAE=15.789
NC_035093.1	63285131	.	T	G	.	.	MAF_USDA=11.765
NC_035093.1	63285193	.	C	T	.	.	MAF_USDA=3.279
NC_035093.1	63285215	.	C	A	.	.	MAF_INRAE=12.658;MAF_USDA=11.176
NC_035093.1	63285336	.	A	T	.	.	MAF_USDA=1.639
NC_035093.1	63285414	.	T	C	.	.	MAF_USDA=2.459
NC_035093.1	63285510	.	C	A	.	.	MAF_USDA=11.765
NC_035093.1	63285531	.	C	T	.	.	MAF_INRAE=15.789;MAF_USDA=10.0
NC_035093.1	63285639	.	G	A	.	.	MAF_USDA=4.118
NC_035093.1	63285641	.	A	G	.	.	MAF_INRAE=1.667
NC_035093.1	63285673	.	A	G	.	.	MAF_USDA=12.353
NC_035093.1	63285821	.	G	A	.	.	MAF_INRAE=47.368;MAF_USDA=33.333
NC_035093.1	63285822	.	G	A	.	.	MAF_USDA=45.833
NC_035093.1	63286557	.	G	C	.	.	MAF_USDA=3.279
NC_035093.1	63286583	.	C	G	.	.	MAF_INRAE=26.316;MAF_USDA=22.941
NC_035093.1	63286680	.	G	T	.	.	MAF_USDA=34.706
NC_035093.1	63286793	.	T	C	.	.	MAF_INRAE=12.658;MAF_USDA=7.647
NC_035093.1	63286825	.	T	G	.	.	MAF_USDA=36.471
NC_035093.1	63286862	.	A	T	.	.	MAF_USDA=10.656
NC_035093.1	63286910	.	A	G	.	.	MAF_INRAE=5.0
NC_035093.1	63286935	.	C	A	.	.	MAF_USDA=1.667
NC_035093.1	63286977	.	A	T	.	.	MAF_INRAE=10.0;MAF_USDA=5.882
NC_035093.1	63287033	.	T	A	.	.	MAF_INRAE=12.658;MAF_USDA=10.417
NC_035093.1	63287073	.	C	T	.	.	MAF_USDA=10.656
NC_035093.1	63287147	.	C	T	.	.	MAF_USDA=4.706
NC_035093.1	63287157	.	C	T	.	.	MAF_INRAE=2.5;MAF_USDA=6.557
NC_035093.1	63287223	.	G	T	.	.	MAF_USDA=10.656
NC_035093.1	63287233	.	C	T	.	.	MAF_INRAE=33.544;MAF_USDA=41.176
NC_035093.1	63287245	.	G	C	.	.	MAF_USDA=4.706
NC_035093.1	63287310	.	A	G	.	.	MAF_USDA=2.459
NC_035093.1	63287424	.	C	T	.	.	MAF_USDA=4.118
NC_035093.1	63287483	.	C	A	.	.	MAF_INRAE=3.333;MAF_USDA=6.471
NC_035093.1	63287528	.	A	T	.	.	MAF_INRAE=32.911;MAF_USDA=22.917
NC_035093.1	63287560	.	G	A	.	.	MAF_USDA=4.098
NC_035093.1	63287583	.	T	C	.	.	MAF_INRAE=31.579;MAF_USDA=7.059
NC_035093.1	63287586	.	C	T	.	.	MAF_INRAE=16.456;MAF_USDA=21.765
NC_035093.1	63287726	.	A	G	.	.	MAF_USDA=3.279
NC_035093.1	63287798	.	A	C	.	.	MAF_INRAE=32.911;MAF_USDA=25.0
NC_035093.1	63287802	.	G	C	.	.	MAF_USDA=2.5
NC_035093.1	63287854	.	G	A	.	.	MAF_USDA=2.083
NC_035093.1	63287961	.	T	A	.	.	MAF_USDA=4.098
NC_035093.1	63288229	.	T	G	.	.	MAF_INRAE=18.987;MAF_USDA=32.353
NC_035093.1	63288259	.	C	T	.	.	MAF_INRAE=34.177;MAF_USDA=43.529
NC_035093.1	63288297	.	G	A	.	.	MAF_INRAE=21.053;MAF_USDA=10.714
NC_035093.1	63288343	.	T	A	.	.	MAF_USDA=1.639
NC_035093.1	63288358	.	C	G	.	.	MAF_USDA=1.639
NC_035093.1	63288378	.	T	A	.	.	MAF_INRAE=32.911;MAF_USDA=15.882
NC_035093.1	63288408	.	A	T	.	.	MAF_INRAE=50.0;MAF_USDA=17.059
NC_035093.1	63288457	.	C	T	.	.	MAF_USDA=4.706
NC_035093.1	63288654	.	C	T	.	.	MAF_USDA=10.656
NC_035093.1	63288692	.	C	T	.	.	MAF_INRAE=50.0;MAF_USDA=17.647
NC_035093.1	63288702	.	C	T	.	.	MAF_INRAE=21.053;MAF_USDA=10.588
NC_035093.1	63288703	.	A	G	.	.	MAF_INRAE=32.911;MAF_USDA=21.176
NC_035093.1	63288752	.	G	T	.	.	MAF_USDA=2.459
NC_035093.1	63288785	.	A	T	.	.	MAF_INRAE=32.911;MAF_USDA=44.706
NC_035093.1	63288797	.	C	T	.	.	MAF_INRAE=15.789;MAF_USDA=10.588
NC_035093.1	63288830	.	C	T	.	.	MAF_USDA=2.459
NC_035093.1	63288878	.	T	A	.	.	MAF_INRAE=32.911;MAF_USDA=43.529
NC_035093.1	63288944	.	C	T	.	.	MAF_USDA=1.639
NC_035093.1	63289005	.	C	A	.	.	MAF_USDA=1.639
NC_035093.1	63289020	.	C	T	.	.	MAF_INRAE=49.367;MAF_USDA=17.647
NC_035093.1	63289090	.	G	T	.	.	MAF_INRAE=32.911;MAF_USDA=42.941
NC_035093.1	63289126	.	T	C	.	.	MAF_USDA=31.176
NC_035093.1	63289200	.	A	C	.	.	MAF_USDA=2.459
NC_035093.1	63289209	.	C	T	.	.	MAF_USDA=3.279
NC_035093.1	63289211	.	A	G	.	.	MAF_INRAE=32.911;MAF_USDA=44.706
NC_035093.1	63289213	.	A	T	.	.	MAF_USDA=3.279
NC_035093.1	63289228	.	C	T	.	.	MAF_USDA=5.738
NC_035093.1	63289248	.	G	A	.	.	MAF_INRAE=32.911;MAF_USDA=44.118
NC_035093.1	63289251	.	G	A	.	.	MAF_INRAE=10.0;MAF_USDA=5.882
NC_035093.1	63289266	.	G	A	.	.	MAF_INRAE=5.0;MAF_USDA=8.824
NC_035093.1	63289277	.	T	C	.	.	MAF_USDA=9.836
NC_035093.1	63289420	.	A	T	.	.	MAF_INRAE=32.911;MAF_USDA=45.882
NC_035093.1	63289450	.	G	A	.	.	MAF_USDA=2.459
NC_035093.1	63289460	.	G	A	.	.	MAF_USDA=1.639
NC_035093.1	63289470	.	T	A	.	.	MAF_USDA=3.279
NC_035093.1	63289509	.	A	G	.	.	MAF_USDA=2.459
NC_035093.1	63289540	.	T	G	.	.	MAF_USDA=3.279
NC_035093.1	63289541	.	G	T	.	.	MAF_USDA=4.706
NC_035093.1	63289544	.	G	A	.	.	MAF_INRAE=4.167;MAF_USDA=8.824
NC_035093.1	63289563	.	T	C	.	.	MAF_INRAE=32.911;MAF_USDA=21.765
NC_035093.1	63289606	.	C	T	.	.	MAF_INRAE=33.544;MAF_USDA=45.294
NC_035093.1	63289640	.	A	C	.	.	MAF_USDA=1.639
NC_035093.1	63289665	.	C	A	.	.	MAF_INRAE=33.544;MAF_USDA=43.529
NC_035093.1	63289713	.	C	T	.	.	MAF_USDA=8.197
NC_035093.1	63289815	.	A	C	.	.	MAF_INRAE=11.392;MAF_USDA=12.941
NC_035093.1	63289818	.	G	T	.	.	MAF_INRAE=35.833;MAF_USDA=44.118
NC_035093.1	63289846	.	C	T	.	.	MAF_INRAE=32.911;MAF_USDA=17.059
NC_035093.1	63289993	.	A	G	.	.	MAF_INRAE=26.316;MAF_USDA=4.167
NC_035093.1	63289996	.	TACGCC	TACGCT	.	.	MAF_USDA=12.5
NC_035093.1	63290147	.	G	T	.	.	MAF_USDA=5.738
NC_035093.1	63290162	.	G	A	.	.	MAF_INRAE=32.911;MAF_USDA=24.118
NC_035093.1	63290240	.	G	A	.	.	MAF_INRAE=32.911;MAF_USDA=23.529
NC_035093.1	63290346	.	C	G	.	.	MAF_USDA=1.639
NC_035093.1	63290350	.	T	C	.	.	MAF_USDA=6.557
NC_035093.1	63290380	.	C	T	.	.	MAF_INRAE=21.053;MAF_USDA=12.353
NC_035093.1	63290422	.	C	T	.	.	MAF_INRAE=2.5;MAF_USDA=3.529
NC_035093.1	63290435	.	C	T	.	.	MAF_USDA=24.118
NC_035093.1	63290436	.	G	A	.	.	MAF_USDA=24.118
NC_035093.1	63290437	.	C	T	.	.	MAF_INRAE=33.333;MAF_USDA=24.118
NC_035093.1	63290438	.	A	G	.	.	MAF_USDA=24.706
NC_035093.1	63290446	.	A	G	.	.	MAF_INRAE=31.013;MAF_USDA=24.118
NC_035093.1	63290452	.	C	T	.	.	MAF_USDA=3.529
NC_035093.1	63290463	.	C	T	.	.	MAF_USDA=4.706
NC_035093.1	63290471	.	A	T	.	.	MAF_USDA=2.459
NC_035093.1	63290475	.	T	C	.	.	MAF_USDA=2.459
NC_035093.1	63290527	.	T	C	.	.	MAF_INRAE=40.506;MAF_USDA=7.647
NC_035093.1	63290541	.	A	C	.	.	MAF_USDA=23.529
NC_035093.1	63290554	.	C	A	.	.	MAF_USDA=1.639
NC_035093.1	63290570	.	A	C	.	.	MAF_INRAE=32.911;MAF_USDA=15.294
NC_035093.1	63290672	.	G	A	.	.	MAF_USDA=4.098
NC_035093.1	63290693	.	A	C	.	.	MAF_USDA=22.941
NC_035093.1	63290700	.	G	A	.	.	MAF_INRAE=31.579;MAF_USDA=7.059
NC_035093.1	63290703	.	A	T	.	.	MAF_USDA=22.941
NC_035093.1	63290711	.	G	A	.	.	MAF_INRAE=42.105;MAF_USDA=25.882
NC_035093.1	63290746	.	T	C	.	.	MAF_USDA=1.639
NC_035093.1	63290747	.	A	T	.	.	MAF_USDA=1.639
NC_035093.1	63290748	.	C	T	.	.	MAF_USDA=1.639
NC_035093.1	63290762	.	T	C	.	.	MAF_USDA=1.639
NC_035093.1	63290783	.	G	A	.	.	MAF_USDA=21.765
NC_035093.1	63291105	.	T	C	.	.	MAF_USDA=1.695
NC_035093.1	63291153	.	T	A	.	.	MAF_INRAE=32.911;MAF_USDA=45.238
NC_035093.1	63291166	.	A	C	.	.	MAF_USDA=1.667
NC_035093.1	63291221	.	C	A	.	.	MAF_INRAE=31.646;MAF_USDA=44.118
NC_035093.1	63291248	.	A	C	.	.	MAF_USDA=31.765
NC_035093.1	63291266	.	C	T	.	.	MAF_INRAE=3.333;MAF_USDA=6.471
NC_035093.1	63291312	.	T	C	.	.	MAF_USDA=30.0
NC_035093.1	63291530	.	C	G	.	.	MAF_INRAE=32.911;MAF_USDA=44.118
NC_035093.1	63291641	.	C	T	.	.	MAF_INRAE=50.0;MAF_USDA=29.167
NC_035093.1	63291656	.	C	G	.	.	MAF_USDA=27.647
NC_035093.1	63291669	.	G	A	.	.	MAF_INRAE=21.667;MAF_USDA=9.412
NC_035093.1	63291677	.	A	G	.	.	MAF_INRAE=21.667;MAF_USDA=10.0
NC_035093.1	63291681	.	C	T	.	.	MAF_INRAE=21.667;MAF_USDA=4.098
NC_035093.1	63291682	.	G	T	.	.	MAF_USDA=2.459
NC_035093.1	63291766	.	A	C	.	.	MAF_USDA=2.459
NC_035093.1	63291791	.	T	C	.	.	MAF_INRAE=10.833;MAF_USDA=1.639
NC_035093.1	63291797	.	T	G	.	.	MAF_INRAE=10.0;MAF_USDA=1.639
NC_035093.1	63291810	.	C	T	.	.	MAF_INRAE=6.667
NC_035093.1	63291834	.	G	T	.	.	MAF_INRAE=32.911;MAF_USDA=11.765
NC_035093.1	63291837	.	G	T	.	.	MAF_INRAE=35.0
NC_035093.1	63291858	.	C	A	.	.	MAF_USDA=14.583
NC_035093.1	63291873	.	G	A	.	.	MAF_INRAE=32.911;MAF_USDA=25.41
NC_035093.1	63291878	.	A	C	.	.	MAF_USDA=8.824
NC_035093.1	63291884	.	A	T	.	.	MAF_INRAE=49.367;MAF_USDA=20.0
NC_035093.1	63291915	.	C	A	.	.	MAF_INRAE=32.278;MAF_USDA=15.882
NC_035093.1	63291989	.	T	A	.	.	MAF_USDA=24.706
NC_035093.1	63291993	.	T	C	.	.	MAF_INRAE=9.167;MAF_USDA=25.882
NC_035093.1	63291994	.	G	T	.	.	MAF_USDA=2.459
NC_035093.1	63292030	.	T	C	.	.	MAF_USDA=4.098
NC_035093.1	63292303	.	T	C	.	.	MAF_INRAE=26.316
NC_035093.1	63292374	.	G	A	.	.	MAF_INRAE=28.481;MAF_USDA=24.118
NC_035093.1	63292462	.	A	G	.	.	MAF_INRAE=31.646;MAF_USDA=15.882
NC_035093.1	63292514	.	A	T	.	.	MAF_USDA=5.294
NC_035093.1	63292535	.	G	A	.	.	MAF_USDA=1.639
NC_035093.1	63292633	.	A	G	.	.	MAF_USDA=35.976
NC_035093.1	63292640	.	G	T	.	.	MAF_USDA=1.639
NC_035093.1	63292704	.	G	A	.	.	MAF_INRAE=47.468;MAF_USDA=18.235
NC_035093.1	63292723	.	C	T	.	.	MAF_USDA=32.353
NC_035093.1	63292761	.	G	A	.	.	MAF_USDA=5.882
NC_035093.1	63292802	.	C	A	.	.	MAF_INRAE=31.646;MAF_USDA=45.294
NC_035093.1	63292821	.	T	C	.	.	MAF_INRAE=32.278;MAF_USDA=45.882
NC_035093.1	63292868	.	C	G	.	.	MAF_USDA=2.459
NC_035093.1	63292949	.	C	G	.	.	MAF_USDA=22.941
NC_035093.1	63292956	.	G	A	.	.	MAF_USDA=8.197
NC_035093.1	63292988	.	G	A	.	.	MAF_USDA=2.459
NC_035093.1	63293113	.	G	T	.	.	MAF_USDA=8.197
NC_035093.1	63293158	.	C	T	.	.	MAF_USDA=4.118
NC_035093.1	63293183	.	G	A	.	.	MAF_INRAE=50.0;MAF_USDA=18.235
NC_035093.1	63293190	.	A	G	.	.	MAF_USDA=4.118
NC_035093.1	63293275	.	A	C	.	.	MAF_INRAE=32.911;MAF_USDA=45.882
NC_035093.1	63293293	.	T	C	.	.	MAF_USDA=4.118
NC_035093.1	63293303	.	G	A	.	.	MAF_INRAE=10.0;MAF_USDA=6.471
NC_035093.1	63293329	.	T	G	.	.	MAF_USDA=2.459
NC_035093.1	63293340	.	T	A	.	.	MAF_USDA=2.459
NC_035093.1	63293345	.	A	T	.	.	MAF_USDA=2.459
NC_035093.1	63293360	.	G	T	.	.	MAF_USDA=4.118
NC_035093.1	63293392	.	C	A	.	.	MAF_USDA=4.118
NC_035093.1	63293403	.	A	G	.	.	MAF_USDA=1.639
NC_035093.1	63293409	.	G	T	.	.	MAF_INRAE=39.873;MAF_USDA=7.647
NC_035093.1	63293500	.	T	A	.	.	MAF_INRAE=32.911;MAF_USDA=46.471
NC_035093.1	63293520	.	C	T	.	.	MAF_USDA=3.279
NC_035093.1	63293567	.	T	C	.	.	MAF_USDA=22.353
NC_035093.1	63293684	.	A	G	.	.	MAF_USDA=24.706
NC_035093.1	63293703	.	C	A	.	.	MAF_INRAE=8.861;MAF_USDA=1.639
NC_035093.1	63293804	.	G	A	.	.	MAF_INRAE=32.911;MAF_USDA=17.647
NC_035093.1	63293817	.	A	T	.	.	MAF_USDA=4.118
NC_035093.1	63293842	.	C	T	.	.	MAF_USDA=4.118
NC_035093.1	63293845	.	C	T	.	.	MAF_USDA=4.118
NC_035093.1	63293937	.	C	G	.	.	MAF_INRAE=32.911;MAF_USDA=44.706
NC_035093.1	63293960	.	C	T	.	.	MAF_INRAE=17.089;MAF_USDA=25.294
NC_035093.1	63293982	.	G	A	.	.	MAF_USDA=4.918
NC_035093.1	63294042	.	G	T	.	.	MAF_INRAE=33.544;MAF_USDA=43.529
NC_035093.1	63294167	.	C	A	.	.	MAF_USDA=2.459
NC_035093.1	63294229	.	T	C	.	.	MAF_INRAE=50.0;MAF_USDA=18.235
NC_035093.1	63294315	.	T	A	.	.	MAF_INRAE=32.911;MAF_USDA=43.529
NC_035093.1	63294419	.	A	T	.	.	MAF_USDA=10.656
NC_035093.1	63294465	.	C	T	.	.	MAF_USDA=1.639
NC_035093.1	63294469	.	G	C	.	.	MAF_USDA=2.459
NC_035093.1	63294516	.	T	G	.	.	MAF_INRAE=50.0;MAF_USDA=18.235
NC_035093.1	63294528	.	C	A	.	.	MAF_USDA=2.459
NC_035093.1	63294607	.	C	A	.	.	MAF_USDA=1.639
NC_035093.1	63294665	.	C	A	.	.	MAF_USDA=3.279
NC_035093.1	63294706	.	A	G	.	.	MAF_INRAE=9.494
NC_035093.1	63294979	.	T	G	.	.	MAF_USDA=1.639
NC_035093.1	63295034	.	G	T	.	.	MAF_INRAE=10.127
NC_035093.1	63295082	.	G	T	.	.	MAF_INRAE=34.177;MAF_USDA=44.706
NC_035093.1	63295086	.	T	A	.	.	MAF_USDA=10.656
NC_035093.1	63295212	.	A	G	.	.	MAF_USDA=4.118
NC_035093.1	63295294	.	T	G	.	.	MAF_USDA=1.667
NC_035093.1	63295315	.	C	G	.	.	MAF_USDA=2.459
NC_035093.1	63295339	.	T	C	.	.	MAF_INRAE=32.911;MAF_USDA=44.118
NC_035093.1	63295366	.	G	A	.	.	MAF_INRAE=1.667
NC_035093.1	63295420	.	C	G	.	.	MAF_USDA=17.059
NC_035093.1	63295532	.	C	T	.	.	MAF_USDA=1.639
NC_035093.1	63295603	.	T	A	.	.	MAF_INRAE=33.544;MAF_USDA=43.529
NC_035093.1	63295758	.	A	C	.	.	MAF_INRAE=38.333;MAF_USDA=39.881
NC_035093.1	63295794	.	G	T	.	.	MAF_USDA=11.475
NC_035093.1	63295926	.	C	T	.	.	MAF_INRAE=11.392;MAF_USDA=12.941
NC_035093.1	63295976	.	G	T	.	.	MAF_USDA=3.279
NC_035093.1	63296059	.	C	T	.	.	MAF_USDA=2.459
NC_035093.1	63296068	.	G	T	.	.	MAF_INRAE=34.177;MAF_USDA=44.118
NC_035093.1	63296069	.	A	G	.	.	MAF_USDA=11.176
NC_035093.1	63296113	.	T	A	.	.	MAF_INRAE=33.544;MAF_USDA=44.118
NC_035093.1	63296142	.	C	G	.	.	MAF_INRAE=3.333;MAF_USDA=7.059
NC_035093.1	63296245	.	A	G	.	.	MAF_USDA=1.639
NC_035093.1	63296247	.	C	T	.	.	MAF_INRAE=10.0;MAF_USDA=6.471
NC_035093.1	63296248	.	GCG	GCA	.	.	MAF_USDA=29.167
NC_035093.1	63296250	.	G	A	.	.	MAF_INRAE=34.177;MAF_USDA=35.246
NC_035093.1	63296255	.	G	A	.	.	MAF_INRAE=34.177;MAF_USDA=44.118
NC_035093.1	63296286	.	C	T	.	.	MAF_USDA=3.279
NC_035093.1	63296288	.	G	A	.	.	MAF_USDA=2.941
NC_035093.1	63296310	.	G	A	.	.	MAF_INRAE=4.167;MAF_USDA=8.824
NC_035093.1	63296352	.	G	C	.	.	MAF_INRAE=33.544;MAF_USDA=18.824
NC_035093.1	63296386	.	T	C	.	.	MAF_INRAE=32.911;MAF_USDA=43.529
NC_035093.1	63296403	.	C	A	.	.	MAF_INRAE=12.025;MAF_USDA=12.353
NC_035093.1	63296460	.	T	G	.	.	MAF_USDA=5.882
NC_035093.1	63296462	.	A	T	.	.	MAF_USDA=2.459
NC_035093.1	63296478	.	T	A	.	.	MAF_USDA=6.557
NC_035093.1	63296550	.	G	A	.	.	MAF_INRAE=34.81;MAF_USDA=44.118
NC_035093.1	63296560	.	C	T	.	.	MAF_USDA=1.667
NC_035093.1	63296561	.	G	A	.	.	MAF_USDA=2.5
NC_035093.1	63296603	.	G	A	.	.	MAF_USDA=37.647
NC_035093.1	63298974	.	C	T	.	.	MAF_INRAE=21.053;MAF_USDA=12.5
NC_035093.1	63300666	.	C	G	.	.	MAF_USDA=10.417
NC_035093.1	63300705	.	T	G	.	.	MAF_INRAE=26.316;MAF_USDA=33.333
NC_035093.1	63300720	.	G	A	.	.	MAF_USDA=3.333
NC_035093.1	63300760	.	G	T	.	.	MAF_USDA=3.571
NC_035093.1	63300839	.	C	G	.	.	MAF_INRAE=36.842;MAF_USDA=37.5
NC_035093.1	63300895	.	G	C	.	.	MAF_INRAE=26.316;MAF_USDA=33.333
NC_035093.1	63300916	.	T	G	.	.	MAF_USDA=20.588
NC_035093.1	63300922	.	A	G	.	.	MAF_INRAE=26.316;MAF_USDA=33.333
NC_035093.1	63301099	.	A	G	.	.	MAF_INRAE=26.316;MAF_USDA=24.706
NC_035093.1	63301165	.	G	A	.	.	MAF_USDA=1.667
NC_035093.1	63301166	.	C	T	.	.	MAF_USDA=2.083
NC_035093.1	63301171	.	C	T	.	.	MAF_INRAE=26.316;MAF_USDA=17.262
NC_035093.1	63301279	.	T	G	.	.	MAF_USDA=5.952
NC_035093.1	63301282	.	C	A	.	.	MAF_USDA=4.167
NC_035093.1	63301347	.	T	C	.	.	MAF_INRAE=33.544;MAF_USDA=46.471
NC_035093.1	63301360	.	A	G	.	.	MAF_INRAE=33.544;MAF_USDA=24.706
NC_035093.1	63301375	.	A	T	.	.	MAF_INRAE=34.177;MAF_USDA=45.294
NC_035093.1	63301389	.	T	G	.	.	MAF_USDA=4.098
NC_035093.1	63301401	.	A	G	.	.	MAF_INRAE=8.228
NC_035093.1	63301417	.	A	G	.	.	MAF_INRAE=3.333;MAF_USDA=8.824
NC_035093.1	63301428	.	A	T	.	.	MAF_INRAE=33.544;MAF_USDA=45.294
NC_035093.1	63301432	.	T	C	.	.	MAF_INRAE=35.833;MAF_USDA=41.765
NC_035093.1	63301439	.	A	C	.	.	MAF_INRAE=33.544;MAF_USDA=45.882
NC_035093.1	63301464	.	A	T	.	.	MAF_INRAE=12.025;MAF_USDA=11.765
NC_035093.1	63301468	.	G	A	.	.	MAF_USDA=2.459
NC_035093.1	63301511	.	C	A	.	.	MAF_USDA=2.459
NC_035093.1	63301538	.	A	T	.	.	MAF_INRAE=32.911;MAF_USDA=41.765
NC_035093.1	63301541	.	A	T	.	.	MAF_USDA=2.459
NC_035093.1	63301621	.	A	G	.	.	MAF_USDA=1.639
NC_035093.1	63301670	.	T	A	.	.	MAF_USDA=1.639
NC_035093.1	63301682	.	C	T	.	.	MAF_INRAE=40.833
NC_035093.1	63301690	.	G	A	.	.	MAF_INRAE=4.167
NC_035093.1	63301715	.	A	G	.	.	MAF_INRAE=44.167
NC_035093.1	63301739	.	G	C	.	.	MAF_INRAE=50.0
NC_035093.1	63301760	.	G	A	.	.	MAF_INRAE=48.333
NC_035093.1	63301775	.	G	T	.	.	MAF_USDA=2.459
NC_035093.1	63301798	.	G	T	.	.	MAF_INRAE=5.696;MAF_USDA=18.235
NC_035093.1	63301804	.	T	C	.	.	MAF_INRAE=5.063;MAF_USDA=10.588
NC_035093.1	63301820	.	A	G	.	.	MAF_INRAE=44.167;MAF_USDA=39.583
NC_035093.1	63301850	.	G	A	.	.	MAF_USDA=4.706
NC_035093.1	63301890	.	A	T	.	.	MAF_USDA=2.459
NC_035093.1	63301924	.	A	C	.	.	MAF_INRAE=32.911;MAF_USDA=43.529
NC_035093.1	63301937	.	T	C	.	.	MAF_INRAE=33.544;MAF_USDA=43.529
NC_035093.1	63302020	.	C	T	.	.	MAF_INRAE=32.911;MAF_USDA=42.941
NC_035093.1	63302048	.	A	G	.	.	MAF_INRAE=33.544;MAF_USDA=49.405
NC_035093.1	63302065	.	T	A	.	.	MAF_INRAE=34.81;MAF_USDA=45.238
NC_035093.1	63302113	.	T	A	.	.	MAF_INRAE=1.667;MAF_USDA=4.706
NC_035093.1	63302156	.	T	G	.	.	MAF_INRAE=32.911;MAF_USDA=46.471
NC_035093.1	63302179	.	G	A	.	.	MAF_INRAE=39.241;MAF_USDA=27.059
NC_035093.1	63302198	.	A	T	.	.	MAF_INRAE=1.667;MAF_USDA=4.706
NC_035093.1	63302207	.	A	T	.	.	MAF_USDA=4.098
NC_035093.1	63302240	.	G	C	.	.	MAF_USDA=1.639
NC_035093.1	63302247	.	G	A	.	.	MAF_USDA=3.279
NC_035093.1	63302266	.	C	T	.	.	MAF_USDA=6.471
NC_035093.1	63302297	.	C	T	.	.	MAF_INRAE=6.329;MAF_USDA=18.235
NC_035093.1	63302316	.	A	G	.	.	MAF_INRAE=10.127;MAF_USDA=5.882
NC_035093.1	63302411	.	C	T	.	.	MAF_INRAE=39.241;MAF_USDA=34.118
NC_035093.1	63302487	.	G	A	.	.	MAF_INRAE=38.608;MAF_USDA=34.118
NC_035093.1	63302501	.	G	A	.	.	MAF_INRAE=12.658;MAF_USDA=10.588
NC_035093.1	63302635	.	T	A	.	.	MAF_USDA=2.459
NC_035093.1	63302640	.	G	T	.	.	MAF_INRAE=39.241;MAF_USDA=34.706
NC_035093.1	63302656	.	A	T	.	.	MAF_USDA=16.471
NC_035093.1	63302665	.	T	A	.	.	MAF_USDA=16.471
NC_035093.1	63302698	.	T	A	.	.	MAF_USDA=9.836
NC_035093.1	63302706	.	A	C	.	.	MAF_INRAE=38.608;MAF_USDA=34.706
NC_035093.1	63302725	.	G	T	.	.	MAF_USDA=9.836
NC_035093.1	63302733	.	C	T	.	.	MAF_USDA=3.529
NC_035093.1	63302809	.	T	A	.	.	MAF_USDA=4.118
NC_035093.1	63302835	.	G	C	.	.	MAF_INRAE=40.506;MAF_USDA=24.706
NC_035093.1	63302863	.	G	A	.	.	MAF_USDA=3.279
NC_035093.1	63302948	.	A	T	.	.	MAF_USDA=2.459
NC_035093.1	63302964	.	A	G	.	.	MAF_USDA=2.459
NC_035093.1	63302970	.	G	T	.	.	MAF_USDA=1.639
NC_035093.1	63303009	.	A	G	.	.	MAF_INRAE=41.772;MAF_USDA=12.353
NC_035093.1	63303067	.	A	T	.	.	MAF_USDA=1.639
NC_035093.1	63303130	.	G	A	.	.	MAF_INRAE=48.734;MAF_USDA=22.353
NC_035093.1	63303353	.	G	A	.	.	MAF_USDA=9.016
NC_035093.1	63303402	.	A	T	.	.	MAF_INRAE=40.506;MAF_USDA=12.353
NC_035093.1	63303478	.	G	A	.	.	MAF_USDA=8.197
NC_035093.1	63303532	.	G	T	.	.	MAF_USDA=1.639
NC_035093.1	63303535	.	T	A	.	.	MAF_INRAE=1.667;MAF_USDA=2.459
NC_035093.1	63303576	.	C	T	.	.	MAF_INRAE=48.734;MAF_USDA=41.765
NC_035093.1	63303672	.	G	A	.	.	MAF_USDA=2.459
NC_035093.1	63303700	.	C	T	.	.	MAF_USDA=4.098
NC_035093.1	63303793	.	A	T	.	.	MAF_USDA=4.098
NC_035093.1	63303805	.	T	A	.	.	MAF_INRAE=1.667;MAF_USDA=9.016
NC_035093.1	63303857	.	A	G	.	.	MAF_USDA=12.353
NC_035093.1	63303974	.	T	C	.	.	MAF_USDA=1.639
NC_035093.1	63303975	.	A	G	.	.	MAF_INRAE=1.667;MAF_USDA=18.033
NC_035093.1	63304004	.	C	T	.	.	MAF_USDA=4.918
NC_035093.1	63304139	.	C	A	.	.	MAF_INRAE=10.127;MAF_USDA=2.083
NC_035093.1	63304150	.	C	G	.	.	MAF_USDA=11.765
NC_035093.1	63304156	.	C	T	.	.	MAF_USDA=12.353
NC_035093.1	63304175	.	T	C	.	.	MAF_USDA=13.855
NC_035093.1	63304244	.	G	T	.	.	MAF_USDA=12.5
NC_035093.1	63304252	.	T	C	.	.	MAF_INRAE=1.667;MAF_USDA=10.833
NC_035093.1	63304283	.	C	A	.	.	MAF_USDA=10.714
NC_035093.1	63304291	.	C	G	.	.	MAF_INRAE=41.139;MAF_USDA=10.417
NC_035093.1	63304332	.	A	C	.	.	MAF_USDA=8.333
NC_035093.1	63304362	.	T	A	.	.	MAF_USDA=13.333
NC_035093.1	63304401	.	T	C	.	.	MAF_USDA=16.667
NC_035093.1	63304419	.	T	C	.	.	MAF_USDA=19.643
NC_035093.1	63304470	.	C	G	.	.	MAF_USDA=11.176
NC_035093.1	63304474	.	A	G	.	.	MAF_USDA=18.235
NC_035093.1	63304493	.	A	G	.	.	MAF_INRAE=5.696;MAF_USDA=11.176
NC_035093.1	63304497	.	G	A	.	.	MAF_INRAE=4.167;MAF_USDA=6.25
NC_035093.1	63304515	.	T	C	.	.	MAF_USDA=13.333
NC_035093.1	63304532	.	A	G	.	.	MAF_INRAE=1.667;MAF_USDA=2.5
NC_035093.1	63304548	.	T	A	.	.	MAF_USDA=6.667
NC_035093.1	63304550	.	T	C	.	.	MAF_USDA=5.833
NC_035093.1	63304551	.	A	G	.	.	MAF_USDA=5.833
NC_035093.1	63304557	.	T	C	.	.	MAF_USDA=6.667
NC_035093.1	63304613	.	G	T	.	.	MAF_USDA=1.667
NC_035093.1	63304622	.	T	G	.	.	MAF_USDA=11.176
NC_035093.1	63304677	.	T	A	.	.	MAF_USDA=3.279
NC_035093.1	63304678	.	A	T	.	.	MAF_INRAE=2.5
NC_035093.1	63304711	.	C	T	.	.	MAF_INRAE=1.667;MAF_USDA=9.167
NC_035093.1	63304761	.	G	A	.	.	MAF_USDA=5.738
NC_035093.1	63304802	.	G	T	.	.	MAF_USDA=4.706
NC_035093.1	63304828	.	A	G	.	.	MAF_USDA=2.459
NC_035093.1	63304864	.	T	C	.	.	MAF_USDA=12.941
NC_035093.1	63304927	.	G	A	.	.	MAF_USDA=12.941
NC_035093.1	63304938	.	C	T	.	.	MAF_USDA=9.016
NC_035093.1	63304979	.	A	G	.	.	MAF_USDA=2.459
NC_035093.1	63304993	.	G	A	.	.	MAF_USDA=3.279
NC_035093.1	63305037	.	T	C	.	.	MAF_INRAE=46.203;MAF_USDA=31.765
NC_035093.1	63305064	.	T	C	.	.	MAF_INRAE=44.304;MAF_USDA=40.0
NC_035093.1	63305093	.	T	C	.	.	MAF_USDA=12.941
NC_035093.1	63305175	.	G	A	.	.	MAF_INRAE=46.835;MAF_USDA=32.353
NC_035093.1	63305184	.	G	A	.	.	MAF_USDA=2.459
NC_035093.1	63305210	.	G	A	.	.	MAF_USDA=12.5
NC_035093.1	63305231	.	G	A	.	.	MAF_USDA=3.279
NC_035093.1	63305240	.	A	G	.	.	MAF_USDA=14.118
NC_035093.1	63305370	.	G	A	.	.	MAF_USDA=8.333
NC_035093.1	63305519	.	A	C	.	.	MAF_USDA=4.918
NC_035093.1	63305560	.	A	G	.	.	MAF_USDA=14.706
NC_035093.1	63305573	.	G	A	.	.	MAF_INRAE=1.667;MAF_USDA=10.0
NC_035093.1	63305626	.	C	T	.	.	MAF_INRAE=46.203;MAF_USDA=39.286
NC_035093.1	63305663	.	G	A	.	.	MAF_USDA=1.639
NC_035093.1	63305676	.	T	A	.	.	MAF_USDA=12.353
NC_035093.1	63305739	.	C	T	.	.	MAF_INRAE=10.0;MAF_USDA=18.75
NC_035093.1	63305827	.	G	A	.	.	MAF_INRAE=36.842;MAF_USDA=34.118
NC_035093.1	63305834	.	C	T	.	.	MAF_USDA=34.118
NC_035093.1	63305838	.	T	G	.	.	MAF_USDA=32.941
NC_035093.1	63305867	.	C	T	.	.	MAF_USDA=25.0
NC_035093.1	63305879	.	C	A	.	.	MAF_USDA=27.083
NC_035093.1	63305921	.	T	C	.	.	MAF_USDA=12.941
NC_035093.1	63305922	.	G	A	.	.	MAF_USDA=8.333
NC_035093.1	63305937	.	A	G	.	.	MAF_USDA=8.333
NC_035093.1	63305943	.	C	G	.	.	MAF_USDA=2.083
NC_035093.1	63305957	.	T	C	.	.	MAF_INRAE=10.0;MAF_USDA=20.588
NC_035093.1	63305958	.	A	G	.	.	MAF_USDA=4.918
NC_035093.1	63305967	.	C	T	.	.	MAF_USDA=4.098
NC_035093.1	63306010	.	T	C	.	.	MAF_USDA=12.5
NC_035093.1	63306017	.	T	C	.	.	MAF_USDA=14.118
NC_035093.1	63306036	.	T	C	.	.	MAF_INRAE=1.667;MAF_USDA=5.882
NC_035093.1	63306142	.	C	T	.	.	MAF_USDA=5.085
NC_035093.1	63306172	.	T	C	.	.	MAF_USDA=1.695
NC_035093.1	63306177	.	T	G	.	.	MAF_USDA=4.167
NC_035093.1	63306179	.	A	C	.	.	MAF_USDA=5.0
NC_035093.1	63306184	.	C	T	.	.	MAF_USDA=5.0
NC_035093.1	63306196	.	C	T	.	.	MAF_USDA=10.833
NC_035093.1	63306197	.	C	T	.	.	MAF_USDA=10.0
NC_035093.1	63306200	.	C	T	.	.	MAF_USDA=3.333
NC_035093.1	63306203	.	T	C	.	.	MAF_USDA=11.667
NC_035093.1	63306206	.	C	A	.	.	MAF_INRAE=40.506;MAF_USDA=7.143
NC_035093.1	63306207	.	G	A	.	.	MAF_USDA=11.667
NC_035093.1	63306213	.	T	C	.	.	MAF_USDA=16.667
NC_035093.1	63306225	.	A	T	.	.	MAF_USDA=16.667
NC_035093.1	63306244	.	C	T	.	.	MAF_USDA=4.118
NC_035093.1	63306251	.	C	A	.	.	MAF_INRAE=4.43;MAF_USDA=11.765
NC_035093.1	63306275	.	G	A	.	.	MAF_INRAE=39.873;MAF_USDA=7.059
NC_035093.1	63306345	.	A	G	.	.	MAF_INRAE=15.789;MAF_USDA=9.412
NC_035093.1	63306350	.	A	T	.	.	MAF_USDA=12.941
NC_035093.1	63306424	.	C	T	.	.	MAF_USDA=5.738
NC_035093.1	63306480	.	G	C	.	.	MAF_USDA=12.295
NC_035093.1	63306530	.	T	C	.	.	MAF_USDA=14.754
NC_035093.1	63306574	.	C	A	.	.	MAF_USDA=6.557
NC_035093.1	63306624	.	G	A	.	.	MAF_USDA=8.333
NC_035093.1	63306626	.	C	G	.	.	MAF_USDA=14.118
NC_035093.1	63306631	.	T	G	.	.	MAF_USDA=7.377
NC_035093.1	63306632	.	A	G	.	.	MAF_INRAE=1.667;MAF_USDA=2.459
NC_035093.1	63306739	.	G	A	.	.	MAF_USDA=8.333
NC_035093.1	63306746	.	A	G	.	.	MAF_USDA=8.333
NC_035093.1	63306754	.	A	T	.	.	MAF_INRAE=2.5;MAF_USDA=18.033
NC_035093.1	63306775	.	T	C	.	.	MAF_USDA=13.529
NC_035093.1	63306796	.	T	C	.	.	MAF_USDA=7.377
NC_035093.1	63306819	.	C	T	.	.	MAF_INRAE=1.667;MAF_USDA=2.5
NC_035093.1	63306960	.	T	C	.	.	MAF_USDA=5.357
NC_035093.1	63307025	.	C	T	.	.	MAF_INRAE=44.304;MAF_USDA=50.0
NC_035093.1	63307095	.	C	A	.	.	MAF_USDA=13.529
NC_035093.1	63307149	.	A	G	.	.	MAF_USDA=1.639
NC_035093.1	63307156	.	T	C	.	.	MAF_INRAE=2.5;MAF_USDA=9.016
NC_035093.1	63307179	.	A	T	.	.	MAF_INRAE=2.5;MAF_USDA=2.586
NC_035093.1	63307181	.	T	A	.	.	MAF_INRAE=36.842;MAF_USDA=47.59
NC_035093.1	63307183	.	T	A	.	.	MAF_USDA=6.024
NC_035093.1	63307185	.	T	G	.	.	MAF_USDA=8.333
NC_035093.1	63307186	.	A	G	.	.	MAF_USDA=8.333
NC_035093.1	63307191	.	G	A	.	.	MAF_USDA=4.819
NC_035093.1	63307236	.	G	T	.	.	MAF_INRAE=5.263;MAF_USDA=4.098
NC_035093.1	63307254	.	T	C	.	.	MAF_USDA=6.25
NC_035093.1	63307255	.	G	A	.	.	MAF_INRAE=1.667;MAF_USDA=2.459
NC_035093.1	63307258	.	A	G	.	.	MAF_INRAE=1.667;MAF_USDA=2.459
NC_035093.1	63307329	.	A	G	.	.	MAF_USDA=2.459
NC_035093.1	63307457	.	T	G	.	.	MAF_USDA=2.459
NC_035093.1	63307484	.	T	A	.	.	MAF_INRAE=12.658;MAF_USDA=25.882
NC_035093.1	63307488	.	A	C	.	.	MAF_USDA=13.529
NC_035093.1	63307528	.	G	A	.	.	MAF_INRAE=15.789;MAF_USDA=12.941
NC_035093.1	63307560	.	T	G	.	.	MAF_INRAE=2.5;MAF_USDA=24.706
NC_035093.1	63307566	.	G	A	.	.	MAF_USDA=13.529
NC_035093.1	63307577	.	G	A	.	.	MAF_USDA=1.639
NC_035093.1	63307587	.	G	T	.	.	MAF_USDA=2.941
NC_035093.1	63307602	.	A	T	.	.	MAF_USDA=2.459
NC_035093.1	63307640	.	G	A	.	.	MAF_USDA=5.738
NC_035093.1	63307663	.	A	C	.	.	MAF_USDA=7.377
NC_035093.1	63307735	.	A	G	.	.	MAF_INRAE=1.667;MAF_USDA=9.836
NC_035093.1	63307826	.	A	T	.	.	MAF_USDA=1.639
NC_035093.1	63307828	.	G	T	.	.	MAF_USDA=11.475
NC_035093.1	63307941	.	T	G	.	.	MAF_INRAE=5.696;MAF_USDA=4.167
NC_035093.1	63308017	.	A	G	.	.	MAF_INRAE=37.975
NC_035093.1	63308053	.	T	A	.	.	MAF_USDA=7.377
NC_035093.1	63308054	.	A	T	.	.	MAF_INRAE=1.667;MAF_USDA=9.016
NC_035093.1	63308066	.	T	G	.	.	MAF_INRAE=46.203;MAF_USDA=39.412
NC_035093.1	63308134	.	C	T	.	.	MAF_USDA=1.639
NC_035093.1	63308266	.	C	T	.	.	MAF_INRAE=1.667;MAF_USDA=2.459
NC_035093.1	63308331	.	A	C	.	.	MAF_USDA=2.459
NC_035093.1	63308332	.	G	A	.	.	MAF_USDA=7.377
NC_035093.1	63308334	.	C	A	.	.	MAF_USDA=16.393
NC_035093.1	63308368	.	A	G	.	.	MAF_INRAE=38.608;MAF_USDA=32.353
NC_035093.1	63308404	.	G	A	.	.	MAF_USDA=14.118
NC_035093.1	63308471	.	C	T	.	.	MAF_USDA=1.639
NC_035093.1	63308577	.	G	C	.	.	MAF_USDA=9.016
NC_035093.1	63308593	.	C	T	.	.	MAF_INRAE=10.526;MAF_USDA=2.459
NC_035093.1	63309093	.	A	C	.	.	MAF_INRAE=27.848;MAF_USDA=4.167
NC_035093.1	63309261	.	A	T	.	.	MAF_INRAE=36.709;MAF_USDA=4.167
NC_035093.1	63309542	.	C	T	.	.	MAF_INRAE=31.579
NC_035093.1	63309727	.	G	A	.	.	MAF_INRAE=36.842
NC_035093.1	63309903	.	G	A	.	.	MAF_USDA=14.583
NC_035093.1	63309910	.	G	A	.	.	MAF_INRAE=5.696;MAF_USDA=29.167
NC_035093.1	63309913	.	T	C	.	.	MAF_USDA=14.583
NC_035093.1	63310001	.	A	T	.	.	MAF_INRAE=5.263
NC_035093.1	63310095	.	A	T	.	.	MAF_INRAE=1.667
NC_035093.1	63310181	.	T	C	.	.	MAF_INRAE=1.667
NC_035093.1	63310298	.	G	A	.	.	MAF_INRAE=39.873;MAF_USDA=10.417
NC_035093.1	63310364	.	C	A	.	.	MAF_USDA=10.714
NC_035093.1	63310478	.	A	T	.	.	MAF_INRAE=38.608;MAF_USDA=7.647
NC_035093.1	63310483	.	T	G	.	.	MAF_USDA=1.639
NC_035093.1	63310531	.	G	A	.	.	MAF_INRAE=10.127
NC_035093.1	63310607	.	C	A	.	.	MAF_USDA=8.197
NC_035093.1	63310642	.	A	T	.	.	MAF_USDA=27.083
NC_035093.1	63310643	.	A	T	.	.	MAF_USDA=27.083
NC_035093.1	63310645	.	A	T	.	.	MAF_USDA=27.083
NC_035093.1	63310646	.	A	T	.	.	MAF_USDA=18.75
NC_035093.1	63310647	.	T	A	.	.	MAF_USDA=4.167
NC_035093.1	63310650	.	C	A	.	.	MAF_USDA=27.083
NC_035093.1	63310678	.	C	A	.	.	MAF_INRAE=1.667;MAF_USDA=9.836
NC_035093.1	63310750	.	C	A	.	.	MAF_USDA=16.471
NC_035093.1	63310868	.	G	C	.	.	MAF_INRAE=1.667;MAF_USDA=2.459
NC_035093.1	63310892	.	G	A	.	.	MAF_INRAE=2.5
NC_035093.1	63310940	.	T	C	.	.	MAF_USDA=13.529
NC_035093.1	63310983	.	C	A	.	.	MAF_USDA=13.529
NC_035093.1	63310994	.	T	G	.	.	MAF_USDA=13.529
NC_035093.1	63311016	.	C	T	.	.	MAF_USDA=14.118
NC_035093.1	63311041	.	C	G	.	.	MAF_INRAE=10.127
NC_035093.1	63311075	.	C	T	.	.	MAF_USDA=9.016
NC_035093.1	63311110	.	C	G	.	.	MAF_INRAE=1.667;MAF_USDA=9.836
NC_035093.1	63311209	.	A	G	.	.	MAF_USDA=9.016
NC_035093.1	63311389	.	A	G	.	.	MAF_USDA=8.333
NC_035093.1	63311396	.	A	C	.	.	MAF_USDA=17.647
NC_035093.1	63311403	.	T	C	.	.	MAF_USDA=6.024
NC_035093.1	63311407	.	T	C	.	.	MAF_USDA=6.098
NC_035093.1	63311452	.	G	A	.	.	MAF_USDA=2.542
NC_035093.1	63311461	.	C	T	.	.	MAF_USDA=3.39
NC_035093.1	63311466	.	C	T	.	.	MAF_INRAE=39.241;MAF_USDA=3.012
NC_035093.1	63311704	.	G	A	.	.	MAF_INRAE=37.975;MAF_USDA=2.976
NC_035093.1	63311716	.	T	G	.	.	MAF_INRAE=1.667;MAF_USDA=10.833
NC_035093.1	63311776	.	A	G	.	.	MAF_INRAE=40.506;MAF_USDA=27.059
NC_035093.1	63312107	.	C	A	.	.	MAF_USDA=1.639
NC_035093.1	63312117	.	C	T	.	.	MAF_INRAE=1.667;MAF_USDA=2.459
NC_035093.1	63312151	.	G	A	.	.	MAF_USDA=9.016
NC_035093.1	63312211	.	A	T	.	.	MAF_INRAE=1.667;MAF_USDA=2.459
NC_035093.1	63312317	.	C	A	.	.	MAF_USDA=5.882
NC_035093.1	63312354	.	C	G	.	.	MAF_USDA=3.279
NC_035093.1	63312377	.	G	A	.	.	MAF_INRAE=46.203;MAF_USDA=43.529
NC_035093.1	63312417	.	A	C	.	.	MAF_INRAE=39.241;MAF_USDA=34.118
NC_035093.1	63312430	.	A	G	.	.	MAF_USDA=34.706
NC_035093.1	63312445	.	T	A	.	.	MAF_INRAE=46.203;MAF_USDA=31.176
NC_035093.1	63312469	.	G	A	.	.	MAF_INRAE=10.833;MAF_USDA=6.471
NC_035093.1	63312472	.	G	A	.	.	MAF_INRAE=10.127
NC_035093.1	63312480	.	G	A	.	.	MAF_USDA=2.459
NC_035093.1	63312545	.	T	C	.	.	MAF_INRAE=38.608
NC_035093.1	63312605	.	A	C	.	.	MAF_USDA=2.5
NC_035093.1	63312622	.	A	C	.	.	MAF_USDA=2.083
NC_035093.1	63312635	.	T	C	.	.	MAF_USDA=9.524
NC_035093.1	63312811	.	C	T	.	.	MAF_INRAE=1.667;MAF_USDA=9.167
NC_035093.1	63312862	.	T	C	.	.	MAF_INRAE=37.342;MAF_USDA=2.941
NC_035093.1	63312920	.	C	A	.	.	MAF_USDA=7.377
NC_035093.1	63312993	.	G	T	.	.	MAF_USDA=3.529
NC_035093.1	63313121	.	C	T	.	.	MAF_USDA=1.639
NC_035093.1	63313233	.	C	A	.	.	MAF_INRAE=38.608;MAF_USDA=2.941
NC_035093.1	63313490	.	T	G	.	.	MAF_INRAE=37.975;MAF_USDA=2.941
NC_035093.1	63313502	.	A	G	.	.	MAF_INRAE=47.368;MAF_USDA=2.941
NC_035093.1	63313511	.	A	G	.	.	MAF_USDA=4.706
NC_035093.1	63313540	.	A	G	.	.	MAF_INRAE=36.842;MAF_USDA=24.118
NC_035093.1	63313541	.	C	G	.	.	MAF_USDA=25.882
NC_035093.1	63313557	.	C	T	.	.	MAF_USDA=7.377
NC_035093.1	63313567	.	C	T	.	.	MAF_USDA=45.833
NC_035093.1	63313666	.	C	G	.	.	MAF_INRAE=47.368
NC_035093.1	63313667	.	C	T	.	.	MAF_INRAE=15.789
NC_035093.1	63313686	.	T	C	.	.	MAF_USDA=29.167
NC_035093.1	63313692	.	T	G	.	.	MAF_INRAE=36.842;MAF_USDA=45.833
NC_035093.1	63313722	.	A	T	.	.	MAF_USDA=5.882
NC_035093.1	63313730	.	T	C	.	.	MAF_USDA=6.25
NC_035093.1	63313755	.	T	C	.	.	MAF_USDA=6.25
NC_035093.1	63313760	.	T	G	.	.	MAF_USDA=6.25
NC_035093.1	63313776	.	A	C	.	.	MAF_USDA=2.941
NC_035093.1	63313838	.	G	T	.	.	MAF_INRAE=5.696;MAF_USDA=11.176
NC_035093.1	63313914	.	T	A	.	.	MAF_USDA=6.557
NC_035093.1	63313918	.	G	C	.	.	MAF_USDA=4.918
NC_035093.1	63313921	.	T	C	.	.	MAF_USDA=4.918
NC_035093.1	63313923	.	A	G	.	.	MAF_USDA=6.557
NC_035093.1	63313990	.	G	A	.	.	MAF_INRAE=37.975;MAF_USDA=4.167
NC_035093.1	63314011	.	C	T	.	.	MAF_USDA=5.738
NC_035093.1	63314033	.	C	T	.	.	MAF_USDA=2.459
NC_035093.1	63314073	.	C	A	.	.	MAF_USDA=16.667
NC_035093.1	63314149	.	T	A	.	.	MAF_USDA=4.098
NC_035093.1	63314192	.	G	A	.	.	MAF_USDA=2.459
NC_035093.1	63314642	.	G	C	.	.	MAF_INRAE=30.833
NC_035093.1	63314646	.	C	T	.	.	MAF_USDA=4.118
NC_035093.1	63314658	.	G	C	.	.	MAF_USDA=1.639
NC_035093.1	63314688	.	C	A	.	.	MAF_USDA=1.639
NC_035093.1	63314748	.	T	G	.	.	MAF_USDA=9.836
NC_035093.1	63314749	.	C	A	.	.	MAF_USDA=4.118
NC_035093.1	63314814	.	A	C	.	.	MAF_USDA=28.824
NC_035093.1	63314815	.	A	G	.	.	MAF_INRAE=2.5
NC_035093.1	63314822	.	G	A	.	.	MAF_USDA=10.656
NC_035093.1	63314877	.	C	T	.	.	MAF_USDA=4.167
NC_035093.1	63314901	.	C	A	.	.	MAF_USDA=3.279
NC_035093.1	63314907	.	G	A	.	.	MAF_USDA=4.118
NC_035093.1	63314958	.	G	C	.	.	MAF_USDA=8.333
NC_035093.1	63315003	.	G	A	.	.	MAF_USDA=3.529
NC_035093.1	63315043	.	A	T	.	.	MAF_USDA=4.118
NC_035093.1	63315103	.	T	A	.	.	MAF_INRAE=40.506;MAF_USDA=7.738
NC_035093.1	63315113	.	C	T	.	.	MAF_INRAE=1.667;MAF_USDA=2.5
NC_035093.1	63315182	.	T	C	.	.	MAF_USDA=10.0
NC_035093.1	63315207	.	C	T	.	.	MAF_INRAE=1.667
NC_035093.1	63315229	.	G	T	.	.	MAF_USDA=3.529
NC_035093.1	63315242	.	T	G	.	.	MAF_USDA=31.765
NC_035093.1	63315243	.	T	A	.	.	MAF_USDA=3.529
NC_035093.1	63315277	.	T	A	.	.	MAF_INRAE=6.962;MAF_USDA=18.824
NC_035093.1	63315304	.	G	A	.	.	MAF_USDA=1.667
NC_035093.1	63315432	.	A	T	.	.	MAF_USDA=13.333
NC_035093.1	63315530	.	C	T	.	.	MAF_INRAE=9.494
NC_035093.1	63315532	.	G	A	.	.	MAF_USDA=34.524
NC_035093.1	63315538	.	C	A	.	.	MAF_USDA=1.667
NC_035093.1	63315554	.	T	C	.	.	MAF_USDA=46.471
NC_035093.1	63315598	.	T	C	.	.	MAF_USDA=3.529
NC_035093.1	63315610	.	C	G	.	.	MAF_USDA=31.176
NC_035093.1	63315722	.	G	A	.	.	MAF_INRAE=1.667
NC_035093.1	63315816	.	C	T	.	.	MAF_INRAE=35.443;MAF_USDA=2.941
NC_035093.1	63315859	.	G	T	.	.	MAF_USDA=6.471
NC_035093.1	63315879	.	C	T	.	.	MAF_USDA=1.639
NC_035093.1	63315880	.	G	A	.	.	MAF_USDA=5.882
NC_035093.1	63315883	.	G	A	.	.	MAF_USDA=4.706
NC_035093.1	63315886	.	T	A	.	.	MAF_INRAE=5.063;MAF_USDA=11.176
NC_035093.1	63315892	.	G	A	.	.	MAF_USDA=2.459
NC_035093.1	63315898	.	G	A	.	.	MAF_INRAE=1.667;MAF_USDA=9.836
NC_035093.1	63315955	.	G	C	.	.	MAF_INRAE=15.789;MAF_USDA=9.412
NC_035093.1	63315985	.	G	A	.	.	MAF_USDA=4.118
NC_035093.1	63315989	.	G	T	.	.	MAF_USDA=2.459
NC_035093.1	63315991	.	T	C	.	.	MAF_USDA=4.118
NC_035093.1	63316014	.	T	C	.	.	MAF_USDA=3.529
NC_035093.1	63316137	.	C	T	.	.	MAF_USDA=3.529
NC_035093.1	63316236	.	C	T	.	.	MAF_INRAE=47.368;MAF_USDA=2.941
NC_035093.1	63316248	.	A	C	.	.	MAF_USDA=3.529
NC_035093.1	63316386	.	C	T	.	.	MAF_INRAE=39.241;MAF_USDA=7.647
NC_035093.1	63316458	.	G	T	.	.	MAF_USDA=4.167
NC_035093.1	63316485	.	A	G	.	.	MAF_USDA=4.167
NC_035093.1	63316514	.	G	A	.	.	MAF_INRAE=2.5
NC_035093.1	63316581	.	C	T	.	.	MAF_USDA=6.667
NC_035093.1	63316621	.	C	T	.	.	MAF_USDA=22.917
NC_035093.1	63316623	.	C	G	.	.	MAF_USDA=22.917
NC_035093.1	63316652	.	T	C	.	.	MAF_USDA=4.167
NC_035093.1	63316668	.	T	C	.	.	MAF_USDA=32.143
NC_035093.1	63316706	.	G	A	.	.	MAF_USDA=5.882
NC_035093.1	63316731	.	G	A	.	.	MAF_INRAE=15.789;MAF_USDA=9.412
NC_035093.1	63316745	.	T	A	.	.	MAF_USDA=1.639
NC_035093.1	63316756	.	C	A	.	.	MAF_USDA=3.279
NC_035093.1	63316821	.	C	G	.	.	MAF_USDA=2.459
NC_035093.1	63316836	.	G	A	.	.	MAF_USDA=4.706
NC_035093.1	63316948	.	T	A	.	.	MAF_USDA=4.118
NC_035093.1	63317014	.	G	C	.	.	MAF_USDA=24.706
NC_035093.1	63317149	.	C	A	.	.	MAF_USDA=33.529
NC_035093.1	63317155	.	T	A	.	.	MAF_USDA=34.706
NC_035093.1	63317171	.	C	T	.	.	MAF_USDA=4.118
NC_035093.1	63317216	.	C	A	.	.	MAF_USDA=32.353
NC_035093.1	63317227	.	T	C	.	.	MAF_USDA=1.639
NC_035093.1	63317235	.	C	G	.	.	MAF_USDA=4.118
NC_035093.1	63317317	.	T	A	.	.	MAF_INRAE=4.167;MAF_USDA=10.0
NC_035093.1	63317338	.	A	C	.	.	MAF_USDA=4.706
NC_035093.1	63317346	.	G	A	.	.	MAF_USDA=4.118
NC_035093.1	63317364	.	G	T	.	.	MAF_INRAE=15.789;MAF_USDA=9.412
NC_035093.1	63317478	.	G	C	.	.	MAF_USDA=3.529
NC_035093.1	63317498	.	C	T	.	.	MAF_USDA=11.017
NC_035093.1	63322547	.	A	C	.	.	MAF_USDA=1.639
NC_035093.1	63322629	.	A	G	.	.	MAF_INRAE=26.316;MAF_USDA=18.235
NC_035093.1	63322690	.	G	C	.	.	MAF_INRAE=26.316;MAF_USDA=11.176
NC_035093.1	63322765	.	A	G	.	.	MAF_INRAE=42.405;MAF_USDA=43.529
NC_035093.1	63322786	.	G	T	.	.	MAF_INRAE=3.333;MAF_USDA=14.118
NC_035093.1	63322824	.	G	C	.	.	MAF_USDA=4.706
NC_035093.1	63322828	.	A	T	.	.	MAF_USDA=1.639
NC_035093.1	63322833	.	A	C	.	.	MAF_INRAE=29.114;MAF_USDA=12.353
NC_035093.1	63322838	.	T	A	.	.	MAF_USDA=27.083
NC_035093.1	63322935	.	G	A	.	.	MAF_INRAE=38.608;MAF_USDA=17.647
NC_035093.1	63323032	.	C	G	.	.	MAF_USDA=2.083
NC_035093.1	63323041	.	C	T	.	.	MAF_INRAE=10.127;MAF_USDA=5.294
NC_035093.1	63323061	.	C	A	.	.	MAF_USDA=14.754
NC_035093.1	63323178	.	G	A	.	.	MAF_INRAE=12.025;MAF_USDA=4.167
NC_035093.1	63323275	.	C	A	.	.	MAF_USDA=3.279
NC_035093.1	63323317	.	G	T	.	.	MAF_INRAE=12.025;MAF_USDA=44.706
NC_035093.1	63323371	.	C	A	.	.	MAF_INRAE=11.392;MAF_USDA=42.941
NC_035093.1	63323397	.	A	T	.	.	MAF_USDA=2.459
NC_035093.1	63323591	.	A	C	.	.	MAF_INRAE=10.127;MAF_USDA=3.529
NC_035093.1	63323669	.	A	G	.	.	MAF_USDA=6.557
NC_035093.1	63323670	.	T	A	.	.	MAF_USDA=3.279
NC_035093.1	63323792	.	C	G	.	.	MAF_USDA=2.459
NC_035093.1	63323833	.	C	T	.	.	MAF_USDA=2.459
NC_035093.1	63323894	.	A	C	.	.	MAF_INRAE=12.658;MAF_USDA=48.235
NC_035093.1	63323903	.	G	T	.	.	MAF_USDA=1.639
NC_035093.1	63323927	.	C	T	.	.	MAF_USDA=8.333
NC_035093.1	63323929	.	C	T	.	.	MAF_USDA=8.333
NC_035093.1	63323930	.	C	T	.	.	MAF_USDA=26.23
NC_035093.1	63323973	.	C	A	.	.	MAF_INRAE=2.5;MAF_USDA=44.118
NC_035093.1	63324047	.	C	T	.	.	MAF_INRAE=39.873;MAF_USDA=22.353
NC_035093.1	63324056	.	T	G	.	.	MAF_USDA=5.952
NC_035093.1	63324065	.	G	T	.	.	MAF_USDA=8.333
NC_035093.1	63324128	.	G	A	.	.	MAF_USDA=36.31
NC_035093.1	63324199	.	T	C	.	.	MAF_USDA=29.167
NC_035093.1	63324211	.	T	G	.	.	MAF_USDA=9.836
NC_035093.1	63324212	.	T	C	.	.	MAF_USDA=9.836
NC_035093.1	63324223	.	A	T	.	.	MAF_USDA=4.098
NC_035093.1	63324224	.	G	A	.	.	MAF_USDA=8.333
NC_035093.1	63324262	.	A	G	.	.	MAF_USDA=7.377
NC_035093.1	63324309	.	C	A	.	.	MAF_USDA=11.475
NC_035093.1	63324403	.	C	T	.	.	MAF_USDA=2.459
NC_035093.1	63324443	.	A	C	.	.	MAF_USDA=15.574
NC_035093.1	63324445	.	G	A	.	.	MAF_USDA=1.639
NC_035093.1	63324458	.	G	A	.	.	MAF_INRAE=31.646;MAF_USDA=9.412
NC_035093.1	63324467	.	A	T	.	.	MAF_USDA=1.639
NC_035093.1	63324552	.	T	C	.	.	MAF_USDA=8.197
NC_035093.1	63324770	.	A	C	.	.	MAF_USDA=30.0
NC_035093.1	63324849	.	C	A	.	.	MAF_USDA=8.333
NC_035093.1	63324983	.	G	A	.	.	MAF_INRAE=1.667
NC_035093.1	63325066	.	A	C	.	.	MAF_USDA=1.639
NC_035093.1	63325090	.	G	A	.	.	MAF_USDA=1.639
NC_035093.1	63325196	.	G	A	.	.	MAF_INRAE=21.053
NC_035093.1	63325249	.	A	G	.	.	MAF_USDA=10.656
NC_035093.1	63325276	.	G	A	.	.	MAF_USDA=3.279
NC_035093.1	63325310	.	G	T	.	.	MAF_USDA=3.279
NC_035093.1	63325477	.	C	T	.	.	MAF_INRAE=1.667;MAF_USDA=5.294
NC_035093.1	63325569	.	C	A	.	.	MAF_USDA=2.459
NC_035093.1	63325624	.	G	A	.	.	MAF_USDA=2.5
NC_035093.1	63325671	.	T	G	.	.	MAF_USDA=17.647
NC_035093.1	63325738	.	T	C	.	.	MAF_INRAE=31.646;MAF_USDA=8.824
NC_035093.1	63325877	.	G	A	.	.	MAF_USDA=2.459
NC_035093.1	63325882	.	C	T	.	.	MAF_USDA=1.639
NC_035093.1	63325888	.	T	G	.	.	MAF_INRAE=5.263
NC_035093.1	63325987	.	A	G	.	.	MAF_INRAE=5.263;MAF_USDA=3.279
NC_035093.1	63326068	.	T	A	.	.	MAF_USDA=35.294
NC_035093.1	63326077	.	T	A	.	.	MAF_INRAE=1.667;MAF_USDA=11.765
NC_035093.1	63326104	.	C	A	.	.	MAF_USDA=38.824
NC_035093.1	63326159	.	G	A	.	.	MAF_INRAE=8.333
NC_035093.1	63326318	.	G	T	.	.	MAF_INRAE=1.667;MAF_USDA=12.353
NC_035093.1	63326325	.	A	C	.	.	MAF_INRAE=21.053
NC_035093.1	63326336	.	T	A	.	.	MAF_USDA=1.639
NC_035093.1	63326430	.	C	A	.	.	MAF_USDA=13.559
NC_035093.1	63326485	.	G	A	.	.	MAF_USDA=14.754
NC_035093.1	63326547	.	C	A	.	.	MAF_USDA=4.918
NC_035093.1	63326625	.	T	G	.	.	MAF_USDA=2.083
NC_035093.1	63326662	.	A	C	.	.	MAF_INRAE=39.241;MAF_USDA=15.06
NC_035093.1	63326695	.	T	C	.	.	MAF_USDA=7.5
NC_035093.1	63326791	.	T	C	.	.	MAF_USDA=4.118
NC_035093.1	63326792	.	A	G	.	.	MAF_INRAE=10.759;MAF_USDA=39.412
NC_035093.1	63326887	.	A	C	.	.	MAF_USDA=3.279
NC_035093.1	63326890	.	G	T	.	.	MAF_USDA=3.279
NC_035093.1	63326933	.	C	A	.	.	MAF_INRAE=1.667;MAF_USDA=11.176
NC_035093.1	63327268	.	T	G	.	.	MAF_USDA=1.639
NC_035093.1	63327271	.	T	C	.	.	MAF_USDA=3.279
NC_035093.1	63327280	.	A	T	.	.	MAF_USDA=1.667
NC_035093.1	63327310	.	G	C	.	.	MAF_USDA=4.918
NC_035093.1	63327338	.	A	C	.	.	MAF_USDA=25.882
NC_035093.1	63327343	.	C	A	.	.	MAF_INRAE=26.316;MAF_USDA=12.353
NC_035093.1	63327396	.	C	T	.	.	MAF_USDA=28.235
NC_035093.1	63327452	.	C	A	.	.	MAF_INRAE=1.667;MAF_USDA=12.353
NC_035093.1	63327623	.	C	G	.	.	MAF_USDA=14.706
NC_035093.1	63327770	.	A	G	.	.	MAF_USDA=26.471
NC_035093.1	63327795	.	C	A	.	.	MAF_USDA=1.639
NC_035093.1	63327812	.	G	A	.	.	MAF_INRAE=30.833
NC_035093.1	63327821	.	T	A	.	.	MAF_USDA=1.639
NC_035093.1	63327896	.	G	C	.	.	MAF_USDA=2.459
NC_035093.1	63327918	.	C	G	.	.	MAF_INRAE=15.823;MAF_USDA=44.118
NC_035093.1	63327937	.	C	T	.	.	MAF_INRAE=32.911
NC_035093.1	63327968	.	A	T	.	.	MAF_INRAE=3.333;MAF_USDA=13.529
NC_035093.1	63328030	.	A	G	.	.	MAF_USDA=3.279
NC_035093.1	63328129	.	G	A	.	.	MAF_USDA=13.529
NC_035093.1	63328227	.	G	A	.	.	MAF_USDA=2.459
NC_035093.1	63328231	.	T	A	.	.	MAF_INRAE=3.333;MAF_USDA=17.059
NC_035093.1	63328396	.	C	T	.	.	MAF_USDA=3.279
NC_035093.1	63328512	.	T	C	.	.	MAF_INRAE=36.076
NC_035093.1	63328525	.	G	T	.	.	MAF_USDA=13.529
NC_035093.1	63328553	.	G	C	.	.	MAF_USDA=6.557
NC_035093.1	63328632	.	T	C	.	.	MAF_INRAE=10.127;MAF_USDA=21.765
NC_035093.1	63328655	.	G	T	.	.	MAF_USDA=11.765
NC_035093.1	63328661	.	G	T	.	.	MAF_INRAE=10.127
NC_035093.1	63328931	.	A	T	.	.	MAF_USDA=4.706
NC_035093.1	63328932	.	C	A	.	.	MAF_INRAE=49.167
NC_035093.1	63328973	.	T	G	.	.	MAF_INRAE=10.0;MAF_USDA=6.471
NC_035093.1	63328974	.	A	T	.	.	MAF_USDA=1.639
NC_035093.1	63328980	.	T	A	.	.	MAF_USDA=3.279
NC_035093.1	63329055	.	A	C	.	.	MAF_INRAE=3.333;MAF_USDA=42.941
NC_035093.1	63329066	.	A	C	.	.	MAF_USDA=26.471
NC_035093.1	63329115	.	G	C	.	.	MAF_USDA=1.639
NC_035093.1	63329137	.	A	T	.	.	MAF_USDA=2.459
NC_035093.1	63329182	.	T	G	.	.	MAF_INRAE=32.278
NC_035093.1	63329245	.	T	A	.	.	MAF_USDA=22.917
NC_035093.1	63329263	.	C	A	.	.	MAF_USDA=30.0
NC_035093.1	63329264	.	A	C	.	.	MAF_INRAE=3.333;MAF_USDA=45.882
NC_035093.1	63329290	.	A	G	.	.	MAF_USDA=1.639
NC_035093.1	63329347	.	T	G	.	.	MAF_INRAE=32.911
NC_035093.1	63329366	.	T	A	.	.	MAF_USDA=15.882
NC_035093.1	63329386	.	C	A	.	.	MAF_INRAE=3.333;MAF_USDA=20.0
NC_035093.1	63329393	.	G	A	.	.	MAF_USDA=3.279
NC_035093.1	63329469	.	A	C	.	.	MAF_USDA=1.639
NC_035093.1	63329472	.	G	A	.	.	MAF_USDA=1.639
NC_035093.1	63329542	.	G	C	.	.	MAF_INRAE=3.333;MAF_USDA=12.353
NC_035093.1	63329589	.	G	A	.	.	MAF_INRAE=45.57
NC_035093.1	63329606	.	A	G	.	.	MAF_INRAE=4.167;MAF_USDA=48.824
NC_035093.1	63329615	.	C	A	.	.	MAF_USDA=31.765
NC_035093.1	63329619	.	A	C	.	.	MAF_INRAE=30.833
NC_035093.1	63329651	.	G	T	.	.	MAF_USDA=29.412
NC_035093.1	63329709	.	A	G	.	.	MAF_INRAE=3.333;MAF_USDA=48.824
NC_035093.1	63329722	.	T	G	.	.	MAF_USDA=29.412
NC_035093.1	63329753	.	T	G	.	.	MAF_USDA=8.197
NC_035093.1	63329767	.	G	T	.	.	MAF_USDA=1.639
NC_035093.1	63329782	.	T	A	.	.	MAF_USDA=3.279
NC_035093.1	63329811	.	C	G	.	.	MAF_INRAE=3.333;MAF_USDA=12.941
NC_035093.1	63329928	.	A	G	.	.	MAF_USDA=26.471
NC_035093.1	63329959	.	T	G	.	.	MAF_USDA=1.639
NC_035093.1	63329964	.	A	T	.	.	MAF_INRAE=1.667;MAF_USDA=5.294
NC_035093.1	63329984	.	C	A	.	.	MAF_USDA=28.824
NC_035093.1	63330010	.	C	T	.	.	MAF_USDA=9.016
NC_035093.1	63330015	.	C	A	.	.	MAF_USDA=12.353
NC_035093.1	63330041	.	C	G	.	.	MAF_INRAE=3.333
NC_035093.1	63330055	.	A	T	.	.	MAF_USDA=37.059
NC_035093.1	63330138	.	T	A	.	.	MAF_INRAE=3.333;MAF_USDA=10.417
NC_035093.1	63330139	.	T	A	.	.	MAF_USDA=10.417
NC_035093.1	63330158	.	G	T	.	.	MAF_USDA=30.0
NC_035093.1	63330260	.	G	T	.	.	MAF_INRAE=3.333;MAF_USDA=43.529
NC_035093.1	63330381	.	C	T	.	.	MAF_USDA=2.459
NC_035093.1	63330471	.	A	G	.	.	MAF_INRAE=3.333;MAF_USDA=48.235
NC_035093.1	63330565	.	C	T	.	.	MAF_USDA=1.639
NC_035093.1	63330575	.	C	A	.	.	MAF_USDA=2.459
NC_035093.1	63330604	.	A	G	.	.	MAF_INRAE=3.333;MAF_USDA=47.619
NC_035093.1	63330647	.	G	T	.	.	MAF_USDA=3.279
NC_035093.1	63330650	.	G	A	.	.	MAF_INRAE=4.167;MAF_USDA=47.647
NC_035093.1	63330708	.	G	A	.	.	MAF_INRAE=3.165;MAF_USDA=47.647
NC_035093.1	63330722	.	G	A	.	.	MAF_USDA=8.197
NC_035093.1	63330737	.	T	A	.	.	MAF_USDA=2.459
NC_035093.1	63330757	.	T	G	.	.	MAF_INRAE=2.632
NC_035093.1	63330763	.	C	A	.	.	MAF_USDA=1.639
NC_035093.1	63330765	.	C	T	.	.	MAF_USDA=2.459
NC_035093.1	63330788	.	A	G	.	.	MAF_USDA=8.333
NC_035093.1	63330942	.	G	A	.	.	MAF_INRAE=46.835
NC_035093.1	63330964	.	C	A	.	.	MAF_INRAE=48.333
NC_035093.1	63330973	.	G	C	.	.	MAF_INRAE=46.835
NC_035093.1	63330975	.	C	T	.	.	MAF_INRAE=5.0;MAF_USDA=46.471
NC_035093.1	63331068	.	T	A	.	.	MAF_USDA=8.197
NC_035093.1	63331075	.	C	T	.	.	MAF_USDA=3.279
NC_035093.1	63331167	.	T	A	.	.	MAF_INRAE=3.333;MAF_USDA=10.417
NC_035093.1	63331206	.	T	G	.	.	MAF_USDA=30.0
NC_035093.1	63331208	.	T	C	.	.	MAF_USDA=26.471
NC_035093.1	63331267	.	T	C	.	.	MAF_USDA=1.639
NC_035093.1	63331348	.	G	A	.	.	MAF_USDA=2.459
NC_035093.1	63331350	.	T	C	.	.	MAF_INRAE=3.333;MAF_USDA=48.824
NC_035093.1	63331375	.	G	T	.	.	MAF_USDA=3.279
NC_035093.1	63331432	.	T	G	.	.	MAF_USDA=30.0
NC_035093.1	63331454	.	A	G	.	.	MAF_USDA=27.059
NC_035093.1	63331462	.	T	G	.	.	MAF_USDA=30.0
NC_035093.1	63331558	.	G	A	.	.	MAF_USDA=8.197
NC_035093.1	63331575	.	T	G	.	.	MAF_USDA=30.0
NC_035093.1	63331577	.	C	T	.	.	MAF_USDA=30.0
NC_035093.1	63331647	.	T	C	.	.	MAF_USDA=26.471
NC_035093.1	63331665	.	A	G	.	.	MAF_USDA=2.459
NC_035093.1	63331764	.	C	T	.	.	MAF_USDA=1.639
NC_035093.1	63331765	.	T	G	.	.	MAF_USDA=1.639
NC_035093.1	63331798	.	C	A	.	.	MAF_USDA=8.197
NC_035093.1	63331833	.	C	A	.	.	MAF_USDA=2.459
NC_035093.1	63331878	.	A	C	.	.	MAF_INRAE=2.5;MAF_USDA=12.941
NC_035093.1	63331895	.	T	G	.	.	MAF_USDA=30.0
NC_035093.1	63332080	.	G	A	.	.	MAF_INRAE=1.667;MAF_USDA=5.294
NC_035093.1	63332519	.	G	A	.	.	MAF_USDA=14.118
NC_035093.1	63332566	.	A	T	.	.	MAF_INRAE=4.167;MAF_USDA=43.529
NC_035093.1	63332592	.	T	G	.	.	MAF_USDA=24.706
NC_035093.1	63332602	.	G	C	.	.	MAF_INRAE=3.333;MAF_USDA=44.118
NC_035093.1	63332620	.	A	T	.	.	MAF_INRAE=3.333;MAF_USDA=13.529
NC_035093.1	63332625	.	C	G	.	.	MAF_INRAE=3.333;MAF_USDA=16.471
NC_035093.1	63332663	.	T	A	.	.	MAF_INRAE=3.333;MAF_USDA=13.529
NC_035093.1	63332746	.	T	A	.	.	MAF_USDA=2.459
NC_035093.1	63332793	.	G	A	.	.	MAF_INRAE=3.333;MAF_USDA=42.941
NC_035093.1	63332822	.	T	C	.	.	MAF_USDA=25.882
NC_035093.1	63332936	.	C	A	.	.	MAF_INRAE=10.0;MAF_USDA=5.882
NC_035093.1	63332940	.	C	T	.	.	MAF_INRAE=3.333;MAF_USDA=15.294
NC_035093.1	63333021	.	C	A	.	.	MAF_INRAE=3.333;MAF_USDA=15.882
NC_035093.1	63333026	.	C	A	.	.	MAF_INRAE=3.333;MAF_USDA=44.118
NC_035093.1	63333030	.	T	G	.	.	MAF_USDA=3.279
NC_035093.1	63333137	.	A	G	.	.	MAF_USDA=25.882
NC_035093.1	63333152	.	T	G	.	.	MAF_INRAE=3.333;MAF_USDA=13.529
NC_035093.1	63333154	.	T	A	.	.	MAF_INRAE=3.333;MAF_USDA=13.529
NC_035093.1	63333216	.	C	T	.	.	MAF_USDA=4.918
NC_035093.1	63333281	.	A	G	.	.	MAF_INRAE=31.579;MAF_USDA=26.471
NC_035093.1	63333332	.	G	C	.	.	MAF_USDA=2.459
NC_035093.1	63333349	.	C	A	.	.	MAF_INRAE=10.127;MAF_USDA=15.882
NC_035093.1	63333380	.	T	A	.	.	MAF_INRAE=10.127;MAF_USDA=15.882
NC_035093.1	63333428	.	G	A	.	.	MAF_INRAE=3.333;MAF_USDA=13.529
NC_035093.1	63333429	.	A	G	.	.	MAF_INRAE=3.333;MAF_USDA=13.529
NC_035093.1	63333433	.	G	A	.	.	MAF_USDA=4.918
NC_035093.1	63333455	.	G	C	.	.	MAF_USDA=12.5
NC_035093.1	63333473	.	A	G	.	.	MAF_USDA=9.016
NC_035093.1	63333533	.	C	T	.	.	MAF_USDA=26.471
NC_035093.1	63333597	.	C	T	.	.	MAF_INRAE=1.667;MAF_USDA=5.294
NC_035093.1	63333667	.	G	T	.	.	MAF_INRAE=3.333;MAF_USDA=33.333
NC_035093.1	63333694	.	G	A	.	.	MAF_USDA=4.918
NC_035093.1	63333713	.	T	C	.	.	MAF_INRAE=32.911;MAF_USDA=4.706
NC_035093.1	63333745	.	T	C	.	.	MAF_INRAE=10.127;MAF_USDA=15.882
NC_035093.1	63333760	.	G	A	.	.	MAF_INRAE=10.127;MAF_USDA=15.882
NC_035093.1	63333767	.	G	A	.	.	MAF_USDA=3.279
NC_035093.1	63333772	.	G	T	.	.	MAF_INRAE=3.333;MAF_USDA=33.333
NC_035093.1	63333777	.	A	C	.	.	MAF_INRAE=1.667
NC_035093.1	63333786	.	A	G	.	.	MAF_USDA=8.333
NC_035093.1	63333790	.	T	A	.	.	MAF_USDA=3.279
NC_035093.1	63333802	.	A	G	.	.	MAF_USDA=5.0
NC_035093.1	63333805	.	T	C	.	.	MAF_INRAE=3.333;MAF_USDA=43.529
NC_035093.1	63333861	.	C	T	.	.	MAF_INRAE=24.684;MAF_USDA=12.941
NC_035093.1	63333868	.	G	T	.	.	MAF_INRAE=1.667;MAF_USDA=5.294
NC_035093.1	63333878	.	C	T	.	.	MAF_INRAE=1.667;MAF_USDA=5.294
NC_035093.1	63333987	.	A	C	.	.	MAF_INRAE=2.5;MAF_USDA=10.0
NC_035093.1	63333998	.	G	T	.	.	MAF_INRAE=12.658;MAF_USDA=32.941
NC_035093.1	63334004	.	C	A	.	.	MAF_USDA=1.639
NC_035093.1	63334201	.	C	T	.	.	MAF_USDA=4.918
NC_035093.1	63334279	.	A	T	.	.	MAF_INRAE=3.333;MAF_USDA=44.118
NC_035093.1	63334309	.	A	T	.	.	MAF_USDA=1.639
NC_035093.1	63334317	.	A	G	.	.	MAF_INRAE=10.127;MAF_USDA=15.882
NC_035093.1	63334470	.	G	A	.	.	MAF_INRAE=3.333;MAF_USDA=13.529
NC_035093.1	63334471	.	G	A	.	.	MAF_INRAE=4.167;MAF_USDA=44.118
NC_035093.1	63334492	.	A	C	.	.	MAF_INRAE=10.526;MAF_USDA=9.412
NC_035093.1	63334573	.	G	A	.	.	MAF_INRAE=11.667;MAF_USDA=6.25
NC_035093.1	63334634	.	A	C	.	.	MAF_USDA=4.098
NC_035093.1	63334768	.	C	T	.	.	MAF_USDA=2.459
NC_035093.1	63334792	.	G	A	.	.	MAF_INRAE=13.291;MAF_USDA=31.176
NC_035093.1	63334794	.	G	A	.	.	MAF_USDA=3.279
NC_035093.1	63334926	.	C	A	.	.	MAF_USDA=8.197
NC_035093.1	63334987	.	C	T	.	.	MAF_INRAE=20.0;MAF_USDA=12.353
NC_035093.1	63335016	.	A	T	.	.	MAF_INRAE=49.167;MAF_USDA=25.882
NC_035093.1	63335017	.	T	G	.	.	MAF_INRAE=49.167;MAF_USDA=25.294
NC_035093.1	63335021	.	C	T	.	.	MAF_USDA=4.167
NC_035093.1	63335026	.	G	A	.	.	MAF_USDA=1.639
NC_035093.1	63335056	.	A	C	.	.	MAF_INRAE=25.316;MAF_USDA=13.529
NC_035093.1	63335072	.	C	A	.	.	MAF_USDA=2.459
NC_035093.1	63335075	.	T	A	.	.	MAF_INRAE=1.667
NC_035093.1	63335101	.	G	T	.	.	MAF_USDA=7.5
NC_035093.1	63335106	.	G	T	.	.	MAF_USDA=16.667
NC_035093.1	63335113	.	C	A	.	.	MAF_USDA=7.5
NC_035093.1	63335116	.	G	A	.	.	MAF_USDA=7.5
NC_035093.1	63335127	.	C	A	.	.	MAF_INRAE=1.667;MAF_USDA=10.417
NC_035093.1	63335134	.	C	T	.	.	MAF_INRAE=10.526;MAF_USDA=8.824
NC_035093.1	63335215	.	C	A	.	.	MAF_USDA=5.738
NC_035093.1	63335218	.	C	G	.	.	MAF_USDA=4.918
NC_035093.1	63335261	.	A	T	.	.	MAF_USDA=1.639
NC_035093.1	63335267	.	G	T	.	.	MAF_INRAE=3.333;MAF_USDA=13.095
NC_035093.1	63335279	.	G	T	.	.	MAF_USDA=1.639
NC_035093.1	63335320	.	A	G	.	.	MAF_INRAE=3.333;MAF_USDA=38.824
NC_035093.1	63335355	.	A	C	.	.	MAF_INRAE=45.57;MAF_USDA=27.647
NC_035093.1	63335387	.	T	G	.	.	MAF_INRAE=3.333;MAF_USDA=43.529
NC_035093.1	63335630	.	G	A	.	.	MAF_INRAE=3.333;MAF_USDA=43.529
NC_035093.1	63335641	.	T	A	.	.	MAF_USDA=1.639
NC_035093.1	63335642	.	A	T	.	.	MAF_USDA=1.639
NC_035093.1	63335680	.	A	G	.	.	MAF_USDA=4.098
NC_035093.1	63335709	.	T	C	.	.	MAF_INRAE=27.848;MAF_USDA=10.417
NC_035093.1	63335861	.	C	T	.	.	MAF_USDA=30.0
NC_035093.1	63335884	.	A	C	.	.	MAF_INRAE=3.333;MAF_USDA=13.529
NC_035093.1	63336041	.	C	A	.	.	MAF_USDA=2.459
NC_035093.1	63336089	.	T	C	.	.	MAF_USDA=2.459
NC_035093.1	63336097	.	G	A	.	.	MAF_INRAE=3.333;MAF_USDA=11.765
NC_035093.1	63336186	.	T	G	.	.	MAF_INRAE=3.333
NC_035093.1	63336198	.	C	A	.	.	MAF_USDA=29.412
NC_035093.1	63336248	.	T	C	.	.	MAF_USDA=29.412
NC_035093.1	63336325	.	C	A	.	.	MAF_USDA=10.833
NC_035093.1	63336332	.	T	A	.	.	MAF_USDA=33.333
NC_035093.1	63336333	.	G	A	.	.	MAF_USDA=33.333
NC_035093.1	63336334	.	T	A	.	.	MAF_USDA=6.548
NC_035093.1	63336335	.	T	G	.	.	MAF_USDA=32.143
NC_035093.1	63336337	.	C	A	.	.	MAF_USDA=1.667
NC_035093.1	63336338	.	A	T	.	.	MAF_INRAE=3.333;MAF_USDA=13.095
NC_035093.1	63336367	.	A	C	.	.	MAF_USDA=28.571
NC_035093.1	63336387	.	C	G	.	.	MAF_USDA=28.824
NC_035093.1	63336398	.	A	T	.	.	MAF_USDA=1.639
NC_035093.1	63336492	.	G	A	.	.	MAF_INRAE=3.333;MAF_USDA=48.235
NC_035093.1	63336517	.	G	T	.	.	MAF_INRAE=25.316;MAF_USDA=13.529
NC_035093.1	63336574	.	A	G	.	.	MAF_USDA=5.294
NC_035093.1	63336732	.	G	A	.	.	MAF_USDA=1.639
NC_035093.1	63336993	.	C	T	.	.	MAF_INRAE=1.667
NC_035093.1	63337013	.	A	G	.	.	MAF_USDA=29.412
NC_035093.1	63337084	.	A	T	.	.	MAF_INRAE=31.579
NC_035093.1	63337085	.	A	T	.	.	MAF_USDA=18.75
NC_035093.1	63337166	.	G	C	.	.	MAF_USDA=25.0
NC_035093.1	63337209	.	C	A	.	.	MAF_USDA=2.459
NC_035093.1	63337214	.	A	T	.	.	MAF_USDA=25.882
NC_035093.1	63337236	.	C	A	.	.	MAF_USDA=3.279
NC_035093.1	63337278	.	A	T	.	.	MAF_USDA=10.656
NC_035093.1	63337283	.	C	T	.	.	MAF_USDA=14.583
NC_035093.1	63337289	.	C	T	.	.	MAF_USDA=12.295
NC_035093.1	63337299	.	G	T	.	.	MAF_USDA=22.917
NC_035093.1	63337330	.	C	T	.	.	MAF_USDA=11.475
NC_035093.1	63337369	.	C	T	.	.	MAF_USDA=5.0
NC_035093.1	63337370	.	G	T	.	.	MAF_INRAE=4.167
NC_035093.1	63337372	.	A	T	.	.	MAF_INRAE=2.5
NC_035093.1	63337398	.	T	A	.	.	MAF_USDA=31.176
NC_035093.1	63337446	.	G	A	.	.	MAF_INRAE=42.405;MAF_USDA=20.588
NC_035093.1	63337451	.	G	T	.	.	MAF_USDA=3.279
NC_035093.1	63337459	.	A	T	.	.	MAF_USDA=22.917
NC_035093.1	63337462	.	G	T	.	.	MAF_USDA=29.412
NC_035093.1	63337464	.	T	G	.	.	MAF_USDA=29.412
NC_035093.1	63337516	.	G	T	.	.	MAF_USDA=5.738
NC_035093.1	63337517	.	C	T	.	.	MAF_USDA=6.557
NC_035093.1	63337556	.	G	A	.	.	MAF_USDA=5.738
NC_035093.1	63337596	.	T	G	.	.	MAF_INRAE=3.333;MAF_USDA=9.412
NC_035093.1	63337647	.	C	A	.	.	MAF_USDA=27.059
NC_035093.1	63337676	.	C	G	.	.	MAF_USDA=5.738
NC_035093.1	63337938	.	T	G	.	.	MAF_USDA=1.639
NC_035093.1	63338162	.	T	G	.	.	MAF_USDA=24.706
NC_035093.1	63338404	.	T	A	.	.	MAF_INRAE=2.5;MAF_USDA=33.929
NC_035093.1	63338411	.	A	T	.	.	MAF_USDA=22.917
NC_035093.1	63338437	.	A	C	.	.	MAF_USDA=28.824
NC_035093.1	63338533	.	A	C	.	.	MAF_USDA=2.459
NC_035093.1	63338588	.	G	A	.	.	MAF_INRAE=44.937;MAF_USDA=20.588
NC_035093.1	63338637	.	C	A	.	.	MAF_INRAE=46.835;MAF_USDA=28.235
NC_035093.1	63338928	.	C	T	.	.	MAF_USDA=27.059
NC_035093.1	63338960	.	C	T	.	.	MAF_USDA=5.833
NC_035093.1	63338965	.	G	T	.	.	MAF_INRAE=43.671;MAF_USDA=48.235
NC_035093.1	63339045	.	C	G	.	.	MAF_USDA=3.279
NC_035093.1	63339051	.	C	T	.	.	MAF_INRAE=1.667
NC_035093.1	63339066	.	G	C	.	.	MAF_USDA=2.459
NC_035093.1	63339198	.	C	A	.	.	MAF_USDA=28.824
NC_035093.1	63339245	.	A	T	.	.	MAF_INRAE=25.316;MAF_USDA=12.941
NC_035093.1	63339300	.	T	C	.	.	MAF_USDA=29.412
NC_035093.1	63339341	.	G	A	.	.	MAF_INRAE=45.57;MAF_USDA=27.059
NC_035093.1	63339443	.	T	C	.	.	MAF_USDA=27.647
NC_035093.1	63339456	.	T	C	.	.	MAF_INRAE=3.333;MAF_USDA=15.294
NC_035093.1	63339457	.	G	T	.	.	MAF_INRAE=3.333;MAF_USDA=15.882
NC_035093.1	63339564	.	T	A	.	.	MAF_INRAE=10.0;MAF_USDA=6.471
NC_035093.1	63339656	.	G	T	.	.	MAF_USDA=8.333
NC_035093.1	63339662	.	C	G	.	.	MAF_USDA=2.459
NC_035093.1	63339712	.	G	A	.	.	MAF_USDA=4.918
NC_035093.1	63339717	.	A	T	.	.	MAF_INRAE=3.333;MAF_USDA=12.941
NC_035093.1	63339718	.	G	T	.	.	MAF_INRAE=10.0;MAF_USDA=6.471
NC_035093.1	63339753	.	T	G	.	.	MAF_INRAE=3.333;MAF_USDA=42.941
NC_035093.1	63339755	.	T	A	.	.	MAF_INRAE=3.333;MAF_USDA=43.529
NC_035093.1	63339764	.	T	G	.	.	MAF_USDA=3.279
NC_035093.1	63340549	.	C	T	.	.	MAF_USDA=22.917
NC_035093.1	63340552	.	C	A	.	.	MAF_USDA=22.917
NC_035093.1	63340584	.	C	T	.	.	MAF_INRAE=43.671;MAF_USDA=21.429
NC_035093.1	63340586	.	C	A	.	.	MAF_USDA=10.417
NC_035093.1	63340599	.	T	A	.	.	MAF_USDA=10.417
NC_035093.1	63340605	.	C	G	.	.	MAF_INRAE=10.0;MAF_USDA=6.471
NC_035093.1	63340690	.	T	C	.	.	MAF_USDA=5.422
NC_035093.1	63340765	.	T	C	.	.	MAF_USDA=30.588
NC_035093.1	63340784	.	G	A	.	.	MAF_USDA=1.639
NC_035093.1	63340796	.	T	G	.	.	MAF_USDA=8.197
NC_035093.1	63340801	.	C	A	.	.	MAF_USDA=8.197
NC_035093.1	63340816	.	C	T	.	.	MAF_USDA=1.639
NC_035093.1	63340891	.	T	C	.	.	MAF_USDA=28.235
NC_035093.1	63340927	.	A	G	.	.	MAF_INRAE=28.481;MAF_USDA=12.941
NC_035093.1	63340985	.	C	T	.	.	MAF_USDA=1.639
NC_035093.1	63341042	.	C	G	.	.	MAF_USDA=1.639
NC_035093.1	63341066	.	A	T	.	.	MAF_USDA=8.197
NC_035093.1	63341155	.	G	T	.	.	MAF_USDA=1.639
NC_035093.1	63341170	.	G	A	.	.	MAF_INRAE=42.405;MAF_USDA=20.588
NC_035093.1	63341244	.	G	T	.	.	MAF_INRAE=10.127
NC_035093.1	63341293	.	A	G	.	.	MAF_USDA=8.197
NC_035093.1	63341573	.	C	T	.	.	MAF_USDA=5.738
NC_035093.1	63341621	.	A	C	.	.	MAF_INRAE=37.342;MAF_USDA=12.5
NC_035093.1	63341622	.	C	A	.	.	MAF_INRAE=13.924;MAF_USDA=16.667
NC_035093.1	63341623	.	C	A	.	.	MAF_INRAE=8.333;MAF_USDA=14.881
NC_035093.1	63341733	.	C	A	.	.	MAF_USDA=5.738
NC_035093.1	63341765	.	C	A	.	.	MAF_USDA=1.639
NC_035093.1	63341787	.	G	A	.	.	MAF_USDA=1.639
NC_035093.1	63341931	.	C	T	.	.	MAF_USDA=3.279
NC_035093.1	63341932	.	T	A	.	.	MAF_USDA=1.639
NC_035093.1	63341974	.	G	T	.	.	MAF_INRAE=30.0;MAF_USDA=10.417
NC_035093.1	63342166	.	G	T	.	.	MAF_USDA=1.639
NC_035093.1	63342199	.	G	A	.	.	MAF_USDA=28.235
NC_035093.1	63342347	.	C	T	.	.	MAF_USDA=28.235
NC_035093.1	63342366	.	G	A	.	.	MAF_USDA=28.235
NC_035093.1	63342394	.	T	C	.	.	MAF_USDA=15.294
NC_035093.1	63342425	.	G	C	.	.	MAF_INRAE=5.696;MAF_USDA=2.941
NC_035093.1	63342489	.	C	A	.	.	MAF_USDA=4.098
NC_035093.1	63342506	.	C	A	.	.	MAF_INRAE=1.667;MAF_USDA=5.294
NC_035093.1	63342552	.	G	A	.	.	MAF_USDA=2.459
NC_035093.1	63342719	.	T	C	.	.	MAF_USDA=22.917
NC_035093.1	63342739	.	C	G	.	.	MAF_INRAE=5.0;MAF_USDA=8.235
NC_035093.1	63342740	.	C	T	.	.	MAF_INRAE=50.0;MAF_USDA=48.824
NC_035093.1	63342766	.	A	G	.	.	MAF_USDA=45.882
NC_035093.1	63342791	.	T	A	.	.	MAF_USDA=2.459
NC_035093.1	63342837	.	T	A	.	.	MAF_USDA=8.333
NC_035093.1	63342854	.	A	T	.	.	MAF_USDA=37.5
NC_035093.1	63342877	.	A	T	.	.	MAF_USDA=33.333
NC_035093.1	63342917	.	C	T	.	.	MAF_USDA=10.417
NC_035093.1	63342933	.	A	T	.	.	MAF_INRAE=50.0;MAF_USDA=43.75
NC_035093.1	63342990	.	G	A	.	.	MAF_INRAE=49.167;MAF_USDA=12.5
NC_035093.1	63343094	.	C	T	.	.	MAF_USDA=1.639
NC_035093.1	63343160	.	A	T	.	.	MAF_USDA=3.529
NC_035093.1	63343243	.	A	T	.	.	MAF_INRAE=44.937;MAF_USDA=42.353
NC_035093.1	63343440	.	C	T	.	.	MAF_USDA=8.197
NC_035093.1	63343638	.	G	A	.	.	MAF_USDA=5.738
NC_035093.1	63343714	.	G	T	.	.	MAF_INRAE=44.937;MAF_USDA=32.941
NC_035093.1	63343766	.	G	C	.	.	MAF_USDA=5.738
NC_035093.1	63343812	.	T	C	.	.	MAF_USDA=27.059
NC_035093.1	63343831	.	A	G	.	.	MAF_INRAE=3.333
NC_035093.1	63343836	.	T	G	.	.	MAF_INRAE=3.333;MAF_USDA=4.918
NC_035093.1	63343878	.	G	A	.	.	MAF_INRAE=1.667;MAF_USDA=4.706
NC_035093.1	63343903	.	A	T	.	.	MAF_USDA=1.639
NC_035093.1	63343947	.	C	T	.	.	MAF_INRAE=24.684;MAF_USDA=14.118
NC_035093.1	63343962	.	G	A	.	.	MAF_USDA=4.918
NC_035093.1	63343963	.	C	T	.	.	MAF_INRAE=19.167;MAF_USDA=14.286
NC_035093.1	63343983	.	G	C	.	.	MAF_USDA=3.529
NC_035093.1	63343987	.	T	A	.	.	MAF_USDA=44.706
NC_035093.1	63344003	.	T	G	.	.	MAF_USDA=4.918
NC_035093.1	63344064	.	C	T	.	.	MAF_USDA=8.197
NC_035093.1	63344118	.	C	T	.	.	MAF_INRAE=34.81;MAF_USDA=14.118
NC_035093.1	63344122	.	A	G	.	.	MAF_USDA=1.639
NC_035093.1	63344133	.	C	T	.	.	MAF_INRAE=1.667
NC_035093.1	63344156	.	A	G	.	.	MAF_INRAE=26.582;MAF_USDA=47.647
NC_035093.1	63344188	.	G	A	.	.	MAF_USDA=1.639
NC_035093.1	63344214	.	C	T	.	.	MAF_USDA=5.738
NC_035093.1	63344643	.	A	G	.	.	MAF_USDA=14.583
NC_035093.1	63344690	.	C	A	.	.	MAF_USDA=5.738
NC_035093.1	63344693	.	T	A	.	.	MAF_INRAE=25.316;MAF_USDA=47.647
NC_035093.1	63344769	.	A	G	.	.	MAF_INRAE=25.316;MAF_USDA=12.353
NC_035093.1	63344814	.	G	A	.	.	MAF_USDA=1.639
NC_035093.1	63344824	.	T	C	.	.	MAF_USDA=25.882
NC_035093.1	63344825	.	C	A	.	.	MAF_USDA=3.279
NC_035093.1	63344883	.	A	G	.	.	MAF_INRAE=3.333;MAF_USDA=5.882
NC_035093.1	63344887	.	T	C	.	.	MAF_USDA=3.279
NC_035093.1	63344903	.	G	T	.	.	MAF_INRAE=29.114;MAF_USDA=13.529
NC_035093.1	63345168	.	G	A	.	.	MAF_INRAE=3.333;MAF_USDA=7.647
NC_035093.1	63345198	.	C	T	.	.	MAF_USDA=4.098
NC_035093.1	63345214	.	G	A	.	.	MAF_INRAE=2.5
NC_035093.1	63345219	.	G	C	.	.	MAF_INRAE=25.316;MAF_USDA=21.176
NC_035093.1	63345314	.	G	C	.	.	MAF_USDA=2.459
NC_035093.1	63345331	.	G	A	.	.	MAF_USDA=4.098
NC_035093.1	63345424	.	A	T	.	.	MAF_INRAE=25.316;MAF_USDA=12.5
NC_035093.1	63345426	.	T	C	.	.	MAF_INRAE=20.0;MAF_USDA=12.5
NC_035093.1	63345545	.	T	C	.	.	MAF_INRAE=3.333;MAF_USDA=8.235
NC_035093.1	63345549	.	A	T	.	.	MAF_INRAE=3.333;MAF_USDA=8.235
NC_035093.1	63345590	.	G	T	.	.	MAF_INRAE=24.684;MAF_USDA=13.529
NC_035093.1	63345620	.	T	G	.	.	MAF_INRAE=10.127
NC_035093.1	63345645	.	T	G	.	.	MAF_INRAE=25.316;MAF_USDA=31.967
NC_035093.1	63345679	.	A	C	.	.	MAF_INRAE=25.316;MAF_USDA=35.246
NC_035093.1	63345775	.	C	T	.	.	MAF_USDA=1.639
NC_035093.1	63345786	.	T	A	.	.	MAF_USDA=1.639
NC_035093.1	63345844	.	A	T	.	.	MAF_USDA=6.557
NC_035093.1	63345889	.	C	A	.	.	MAF_USDA=1.639
NC_035093.1	63345952	.	C	G	.	.	MAF_INRAE=1.667
NC_035093.1	63345994	.	T	C	.	.	MAF_INRAE=25.316;MAF_USDA=47.059
NC_035093.1	63346002	.	G	A	.	.	MAF_INRAE=28.481;MAF_USDA=13.529
NC_035093.1	63346054	.	TAA	TAC	.	.	MAF_USDA=10.417
NC_035093.1	63346056	.	A	C	.	.	MAF_INRAE=27.215
NC_035093.1	63346101	.	G	C	.	.	MAF_USDA=5.738
NC_035093.1	63346174	.	A	G	.	.	MAF_INRAE=6.667
NC_035093.1	63346215	.	T	C	.	.	MAF_USDA=46.471
NC_035093.1	63346292	.	A	G	.	.	MAF_USDA=8.197
NC_035093.1	63346351	.	G	A	.	.	MAF_INRAE=29.114;MAF_USDA=34.524
NC_035093.1	63346601	.	C	G	.	.	MAF_INRAE=25.316;MAF_USDA=20.833
NC_035093.1	63346689	.	A	G	.	.	MAF_USDA=1.639
NC_035093.1	63346802	.	A	G	.	.	MAF_INRAE=29.114;MAF_USDA=10.417
NC_035093.1	63346825	.	C	A	.	.	MAF_USDA=8.197
NC_035093.1	63346848	.	T	G	.	.	MAF_USDA=1.639
NC_035093.1	63346935	.	C	T	.	.	MAF_INRAE=25.316;MAF_USDA=47.059
NC_035093.1	63346995	.	A	C	.	.	MAF_INRAE=3.333;MAF_USDA=7.647
NC_035093.1	63347084	.	C	A	.	.	MAF_USDA=3.279
NC_035093.1	63347111	.	G	A	.	.	MAF_INRAE=5.063;MAF_USDA=2.459
NC_035093.1	63347124	.	C	T	.	.	MAF_USDA=4.918
NC_035093.1	63347271	.	A	T	.	.	MAF_USDA=3.279
NC_035093.1	63347397	.	C	G	.	.	MAF_USDA=6.25
NC_035093.1	63347413	.	G	T	.	.	MAF_INRAE=20.0;MAF_USDA=6.25
NC_035093.1	63347481	.	G	A	.	.	MAF_INRAE=2.5
NC_035093.1	63347512	.	A	C	.	.	MAF_USDA=8.333
NC_035093.1	63347681	.	T	C	.	.	MAF_INRAE=32.911;MAF_USDA=4.706
NC_035093.1	63347728	.	C	T	.	.	MAF_USDA=4.167
NC_035093.1	63347768	.	C	T	.	.	MAF_INRAE=25.949;MAF_USDA=45.882
NC_035093.1	63347853	.	T	A	.	.	MAF_USDA=1.639
NC_035093.1	63347942	.	G	A	.	.	MAF_INRAE=30.833
NC_035093.1	63347953	.	G	T	.	.	MAF_USDA=8.333
NC_035093.1	63347999	.	G	T	.	.	MAF_USDA=2.459
NC_035093.1	63348032	.	G	T	.	.	MAF_INRAE=25.316;MAF_USDA=48.235
NC_035093.1	63348058	.	G	A	.	.	MAF_INRAE=3.333;MAF_USDA=10.588
NC_035093.1	63348169	.	T	C	.	.	MAF_INRAE=25.316;MAF_USDA=45.294
NC_035093.1	63348213	.	A	T	.	.	MAF_USDA=3.279
NC_035093.1	63348252	.	T	C	.	.	MAF_USDA=1.639
NC_035093.1	63348263	.	A	T	.	.	MAF_INRAE=25.316;MAF_USDA=20.588
NC_035093.1	63348413	.	C	A	.	.	MAF_USDA=1.639
NC_035093.1	63348427	.	T	A	.	.	MAF_USDA=8.333
NC_035093.1	63348525	.	C	T	.	.	MAF_INRAE=29.114;MAF_USDA=14.118
NC_035093.1	63348528	.	C	T	.	.	MAF_INRAE=3.333;MAF_USDA=10.588
NC_035093.1	63348563	.	T	A	.	.	MAF_INRAE=36.667;MAF_USDA=31.25
NC_035093.1	63348626	.	T	G	.	.	MAF_INRAE=15.19;MAF_USDA=14.706
NC_035093.1	63348634	.	A	G	.	.	MAF_INRAE=25.316;MAF_USDA=45.882
NC_035093.1	63348653	.	T	G	.	.	MAF_INRAE=24.684;MAF_USDA=45.882
NC_035093.1	63348690	.	T	G	.	.	MAF_INRAE=25.316;MAF_USDA=45.294
NC_035093.1	63348716	.	C	T	.	.	MAF_USDA=1.639
NC_035093.1	63348747	.	T	A	.	.	MAF_USDA=1.639
NC_035093.1	63348798	.	G	A	.	.	MAF_USDA=1.639
NC_035093.1	63348831	.	T	C	.	.	MAF_INRAE=25.316;MAF_USDA=44.706
NC_035093.1	63348982	.	G	T	.	.	MAF_USDA=8.197
NC_035093.1	63349118	.	G	A	.	.	MAF_USDA=2.459
NC_035093.1	63349212	.	T	G	.	.	MAF_INRAE=9.494;MAF_USDA=5.738
NC_035093.1	63349323	.	T	C	.	.	MAF_INRAE=25.949;MAF_USDA=45.294
NC_035093.1	63349364	.	G	A	.	.	MAF_USDA=8.333
NC_035093.1	63349371	.	G	C	.	.	MAF_USDA=8.333
NC_035093.1	63349386	.	T	C	.	.	MAF_USDA=31.765
NC_035093.1	63349409	.	G	A	.	.	MAF_INRAE=25.316;MAF_USDA=22.619
NC_035093.1	63349437	.	A	C	.	.	MAF_INRAE=42.105;MAF_USDA=44.048
NC_035093.1	63349563	.	C	A	.	.	MAF_INRAE=42.105;MAF_USDA=22.917
NC_035093.1	63349591	.	G	A	.	.	MAF_INRAE=10.526;MAF_USDA=9.412
NC_035093.1	63349600	.	A	G	.	.	MAF_USDA=1.639
NC_035093.1	63349604	.	C	T	.	.	MAF_USDA=8.333
NC_035093.1	63349605	.	C	A	.	.	MAF_INRAE=25.949;MAF_USDA=45.882
NC_035093.1	63349637	.	G	T	.	.	MAF_INRAE=25.316;MAF_USDA=20.588
NC_035093.1	63349733	.	T	C	.	.	MAF_USDA=8.333
NC_035093.1	63349839	.	C	T	.	.	MAF_INRAE=25.949;MAF_USDA=44.706
NC_035093.1	63349888	.	G	A	.	.	MAF_INRAE=25.949;MAF_USDA=20.833
NC_035093.1	63349892	.	T	A	.	.	MAF_INRAE=20.0;MAF_USDA=44.643
NC_035093.1	63349974	.	G	A	.	.	MAF_INRAE=42.405;MAF_USDA=22.353
NC_035093.1	63350077	.	C	T	.	.	MAF_INRAE=2.5
NC_035093.1	63350187	.	A	G	.	.	MAF_USDA=30.0
NC_035093.1	63350346	.	A	C	.	.	MAF_INRAE=10.526;MAF_USDA=8.824
NC_035093.1	63350347	.	C	G	.	.	MAF_INRAE=20.0;MAF_USDA=45.294
NC_035093.1	63350424	.	G	A	.	.	MAF_INRAE=1.667
NC_035093.1	63350432	.	T	G	.	.	MAF_USDA=1.639
NC_035093.1	63350466	.	T	C	.	.	MAF_USDA=8.333
NC_035093.1	63350468	.	A	G	.	.	MAF_INRAE=3.333;MAF_USDA=11.765
NC_035093.1	63350505	.	A	T	.	.	MAF_USDA=1.639
NC_035093.1	63350508	.	C	A	.	.	MAF_USDA=4.918
NC_035093.1	63350510	.	A	G	.	.	MAF_USDA=11.475
NC_035093.1	63350511	.	A	C	.	.	MAF_USDA=3.279
NC_035093.1	63350528	.	A	G	.	.	MAF_USDA=1.639
NC_035093.1	63350546	.	G	T	.	.	MAF_INRAE=25.316;MAF_USDA=29.167
NC_035093.1	63350596	.	T	A	.	.	MAF_USDA=4.098
NC_035093.1	63350599	.	G	T	.	.	MAF_USDA=4.918
NC_035093.1	63350600	.	A	G	.	.	MAF_USDA=8.197
NC_035093.1	63350608	.	C	A	.	.	MAF_USDA=1.639
NC_035093.1	63350613	.	G	C	.	.	MAF_INRAE=42.405;MAF_USDA=20.0
NC_035093.1	63350641	.	T	A	.	.	MAF_USDA=5.738
NC_035093.1	63350648	.	A	T	.	.	MAF_USDA=5.738
NC_035093.1	63350717	.	T	A	.	.	MAF_INRAE=25.949;MAF_USDA=45.294
NC_035093.1	63350730	.	G	A	.	.	MAF_INRAE=29.114;MAF_USDA=33.529
NC_035093.1	63350803	.	G	C	.	.	MAF_USDA=1.639
NC_035093.1	63350902	.	C	T	.	.	MAF_INRAE=25.316;MAF_USDA=46.471
NC_035093.1	63350921	.	C	T	.	.	MAF_USDA=2.459
NC_035093.1	63350965	.	A	C	.	.	MAF_USDA=8.333
NC_035093.1	63351001	.	A	G	.	.	MAF_USDA=26.471
NC_035093.1	63351046	.	G	T	.	.	MAF_INRAE=25.316;MAF_USDA=48.235
NC_035093.1	63351066	.	A	G	.	.	MAF_INRAE=25.316;MAF_USDA=48.235
NC_035093.1	63351154	.	C	A	.	.	MAF_USDA=1.639
NC_035093.1	63351197	.	G	T	.	.	MAF_USDA=1.639
NC_035093.1	63351287	.	G	T	.	.	MAF_INRAE=25.949;MAF_USDA=45.294
NC_035093.1	63351371	.	A	T	.	.	MAF_INRAE=25.316;MAF_USDA=44.706
NC_035093.1	63351426	.	G	A	.	.	MAF_USDA=8.197
NC_035093.1	63351429	.	C	A	.	.	MAF_USDA=1.639
NC_035093.1	63351459	.	C	G	.	.	MAF_INRAE=3.333;MAF_USDA=8.235
NC_035093.1	63351520	.	C	A	.	.	MAF_USDA=8.333
NC_035093.1	63351527	.	C	T	.	.	MAF_INRAE=3.333;MAF_USDA=4.167
NC_035093.1	63351535	.	G	C	.	.	MAF_USDA=24.118
NC_035093.1	63351572	.	G	A	.	.	MAF_USDA=5.738
NC_035093.1	63351613	.	C	A	.	.	MAF_USDA=29.412
NC_035093.1	63351813	.	G	T	.	.	MAF_USDA=8.333
NC_035093.1	63351905	.	A	C	.	.	MAF_USDA=1.639
NC_035093.1	63351919	.	T	C	.	.	MAF_INRAE=28.481;MAF_USDA=33.529
NC_035093.1	63351996	.	C	T	.	.	MAF_USDA=1.639
NC_035093.1	63352013	.	T	C	.	.	MAF_USDA=1.639
NC_035093.1	63352092	.	A	G	.	.	MAF_INRAE=5.833
NC_035093.1	63352114	.	G	T	.	.	MAF_USDA=4.098
NC_035093.1	63352122	.	G	T	.	.	MAF_INRAE=27.215;MAF_USDA=19.412
NC_035093.1	63352136	.	C	T	.	.	MAF_USDA=8.333
NC_035093.1	63352162	.	A	G	.	.	MAF_USDA=8.197
NC_035093.1	63352192	.	G	T	.	.	MAF_USDA=1.639
NC_035093.1	63352219	.	G	A	.	.	MAF_USDA=8.333
NC_035093.1	63352220	.	C	G	.	.	MAF_USDA=14.583
NC_035093.1	63352258	.	C	T	.	.	MAF_USDA=6.25
NC_035093.1	63352263	.	C	A	.	.	MAF_USDA=6.25
NC_035093.1	63352270	.	G	A	.	.	MAF_USDA=6.25
NC_035093.1	63352298	.	C	A	.	.	MAF_USDA=8.197
NC_035093.1	63352302	.	G	A	.	.	MAF_INRAE=24.051;MAF_USDA=12.941
NC_035093.1	63352308	.	G	T	.	.	MAF_INRAE=26.582;MAF_USDA=39.583
NC_035093.1	63352319	.	A	T	.	.	MAF_INRAE=26.316;MAF_USDA=12.941
NC_035093.1	63352340	.	T	G	.	.	MAF_INRAE=24.684;MAF_USDA=21.765
NC_035093.1	63352354	.	T	C	.	.	MAF_INRAE=25.316;MAF_USDA=44.706
NC_035093.1	63352425	.	A	C	.	.	MAF_USDA=2.459
NC_035093.1	63352440	.	G	A	.	.	MAF_INRAE=3.333;MAF_USDA=10.588
NC_035093.1	63352446	.	C	A	.	.	MAF_USDA=4.918
NC_035093.1	63352482	.	T	G	.	.	MAF_INRAE=42.105;MAF_USDA=6.25
NC_035093.1	63352579	.	G	C	.	.	MAF_INRAE=23.418;MAF_USDA=6.25
NC_035093.1	63352594	.	T	C	.	.	MAF_INRAE=22.5;MAF_USDA=20.833
NC_035093.1	63352631	.	C	A	.	.	MAF_USDA=28.824
NC_035093.1	63352741	.	A	C	.	.	MAF_INRAE=25.949;MAF_USDA=46.471
NC_035093.1	63352847	.	T	C	.	.	MAF_INRAE=3.333;MAF_USDA=10.0
NC_035093.1	63352974	.	T	C	.	.	MAF_INRAE=3.333;MAF_USDA=10.588
NC_035093.1	63352986	.	T	C	.	.	MAF_USDA=1.639
NC_035093.1	63353004	.	A	G	.	.	MAF_INRAE=26.582;MAF_USDA=47.059
NC_035093.1	63353125	.	C	A	.	.	MAF_INRAE=10.127
NC_035093.1	63353175	.	T	G	.	.	MAF_USDA=4.918
NC_035093.1	63353189	.	C	T	.	.	MAF_USDA=8.197
NC_035093.1	63353243	.	G	T	.	.	MAF_USDA=1.639
NC_035093.1	63353246	.	T	A	.	.	MAF_INRAE=45.57;MAF_USDA=34.118
NC_035093.1	63353253	.	G	T	.	.	MAF_USDA=4.098
NC_035093.1	63353292	.	G	A	.	.	MAF_USDA=1.639
NC_035093.1	63353300	.	A	T	.	.	MAF_USDA=1.639
NC_035093.1	63353384	.	A	G	.	.	MAF_INRAE=28.481;MAF_USDA=12.353
NC_035093.1	63353435	.	T	C	.	.	MAF_USDA=1.639
NC_035093.1	63353475	.	C	G	.	.	MAF_INRAE=3.333;MAF_USDA=10.588
NC_035093.1	63353476	.	A	T	.	.	MAF_INRAE=3.333;MAF_USDA=10.588
NC_035093.1	63353498	.	A	G	.	.	MAF_INRAE=25.316;MAF_USDA=13.529
NC_035093.1	63353518	.	A	G	.	.	MAF_USDA=1.639
NC_035093.1	63353742	.	C	T	.	.	MAF_USDA=6.25
NC_035093.1	63353760	.	C	T	.	.	MAF_USDA=20.833
NC_035093.1	63353775	.	AGG	AGA	.	.	MAF_USDA=10.87
NC_035093.1	63358814	.	C	T	.	.	MAF_USDA=10.417
NC_035093.1	63358889	.	T	C	.	.	MAF_USDA=8.333
NC_035093.1	63358931	.	G	T	.	.	MAF_INRAE=1.667
NC_035093.1	63358945	.	A	G	.	.	MAF_INRAE=5.263;MAF_USDA=3.279
NC_035093.1	63358951	.	G	A	.	.	MAF_USDA=2.459
NC_035093.1	63358986	.	C	T	.	.	MAF_INRAE=25.316;MAF_USDA=13.529
NC_035093.1	63358997	.	G	T	.	.	MAF_USDA=1.639
NC_035093.1	63359064	.	C	T	.	.	MAF_INRAE=34.177;MAF_USDA=14.118
NC_035093.1	63359113	.	A	G	.	.	MAF_USDA=4.918
NC_035093.1	63359115	.	G	T	.	.	MAF_INRAE=25.316;MAF_USDA=22.353
NC_035093.1	63359149	.	T	C	.	.	MAF_USDA=4.918
NC_035093.1	63359170	.	T	G	.	.	MAF_INRAE=24.684;MAF_USDA=15.294
NC_035093.1	63359244	.	G	T	.	.	MAF_USDA=9.836
NC_035093.1	63359250	.	G	T	.	.	MAF_USDA=1.639
NC_035093.1	63359301	.	C	T	.	.	MAF_INRAE=43.038;MAF_USDA=20.588
NC_035093.1	63359307	.	G	T	.	.	MAF_INRAE=1.667
NC_035093.1	63359377	.	G	A	.	.	MAF_USDA=1.639
NC_035093.1	63359666	.	T	G	.	.	MAF_USDA=8.197
NC_035093.1	63359683	.	G	A	.	.	MAF_USDA=2.459
NC_035093.1	63359684	.	A	G	.	.	MAF_USDA=2.459
NC_035093.1	63359715	.	T	A	.	.	MAF_USDA=8.197
NC_035093.1	63359812	.	G	T	.	.	MAF_INRAE=42.405;MAF_USDA=22.941
NC_035093.1	63359833	.	G	T	.	.	MAF_INRAE=29.114;MAF_USDA=15.882
NC_035093.1	63359837	.	G	T	.	.	MAF_INRAE=30.0;MAF_USDA=15.882
NC_035093.1	63359987	.	A	G	.	.	MAF_USDA=1.639
NC_035093.1	63360303	.	C	T	.	.	MAF_INRAE=42.405
NC_035093.1	63360462	.	A	T	.	.	MAF_INRAE=29.747;MAF_USDA=30.0
NC_035093.1	63360708	.	A	G	.	.	MAF_USDA=2.459
NC_035093.1	63360716	.	G	T	.	.	MAF_USDA=2.459
NC_035093.1	63360735	.	T	G	.	.	MAF_USDA=1.639
NC_035093.1	63360736	.	G	C	.	.	MAF_USDA=1.639
NC_035093.1	63360755	.	A	G	.	.	MAF_USDA=3.279
NC_035093.1	63360764	.	G	A	.	.	MAF_USDA=1.639
NC_035093.1	63360766	.	G	T	.	.	MAF_USDA=1.639
NC_035093.1	63360783	.	G	A	.	.	MAF_USDA=1.639
NC_035093.1	63360786	.	A	G	.	.	MAF_USDA=2.459
NC_035093.1	63360795	.	G	T	.	.	MAF_USDA=1.639
NC_035093.1	63360925	.	T	G	.	.	MAF_USDA=3.279
NC_035093.1	63361036	.	G	A	.	.	MAF_USDA=4.098
NC_035093.1	63361257	.	A	C	.	.	MAF_INRAE=3.333;MAF_USDA=5.882
NC_035093.1	63361262	.	T	C	.	.	MAF_USDA=2.459
NC_035093.1	63361357	.	G	A	.	.	MAF_USDA=5.294
NC_035093.1	63361463	.	C	T	.	.	MAF_USDA=1.639
NC_035093.1	63361471	.	T	C	.	.	MAF_INRAE=5.263;MAF_USDA=3.279
NC_035093.1	63361556	.	G	A	.	.	MAF_USDA=1.639
NC_035093.1	63361592	.	C	T	.	.	MAF_USDA=1.639
NC_035093.1	63361676	.	C	T	.	.	MAF_USDA=3.279
NC_035093.1	63361773	.	C	T	.	.	MAF_USDA=1.639
NC_035093.1	63361796	.	G	T	.	.	MAF_USDA=4.918
NC_035093.1	63361863	.	G	T	.	.	MAF_USDA=2.459
NC_035093.1	63361895	.	A	T	.	.	MAF_INRAE=24.051;MAF_USDA=6.25
NC_035093.1	63361898	.	C	T	.	.	MAF_INRAE=19.167;MAF_USDA=6.25
NC_035093.1	63361948	.	G	T	.	.	MAF_USDA=4.098
NC_035093.1	63361971	.	A	G	.	.	MAF_USDA=2.459
NC_035093.1	63361976	.	T	A	.	.	MAF_INRAE=1.667;MAF_USDA=5.294
NC_035093.1	63362172	.	T	C	.	.	MAF_INRAE=28.481;MAF_USDA=13.529
NC_035093.1	63362190	.	A	T	.	.	MAF_USDA=1.639
NC_035093.1	63362219	.	G	A	.	.	MAF_USDA=2.459
NC_035093.1	63362226	.	C	A	.	.	MAF_USDA=4.918
NC_035093.1	63362303	.	A	G	.	.	MAF_USDA=13.934
NC_035093.1	63362429	.	A	T	.	.	MAF_INRAE=1.667;MAF_USDA=5.294
NC_035093.1	63362647	.	C	T	.	.	MAF_INRAE=44.937;MAF_USDA=33.529
NC_035093.1	63362699	.	A	G	.	.	MAF_INRAE=3.333;MAF_USDA=5.882
NC_035093.1	63362804	.	T	G	.	.	MAF_USDA=15.294
NC_035093.1	63362805	.	A	T	.	.	MAF_INRAE=30.833;MAF_USDA=30.0
NC_035093.1	63362866	.	C	A	.	.	MAF_INRAE=24.684;MAF_USDA=13.69
NC_035093.1	63362867	.	T	A	.	.	MAF_INRAE=19.167;MAF_USDA=13.69
NC_035093.1	63363070	.	T	C	.	.	MAF_USDA=8.333
NC_035093.1	63363109	.	G	T	.	.	MAF_INRAE=3.333;MAF_USDA=7.647
NC_035093.1	63363144	.	C	T	.	.	MAF_USDA=1.639
NC_035093.1	63363185	.	A	G	.	.	MAF_USDA=3.279
NC_035093.1	63363330	.	T	A	.	.	MAF_USDA=1.667
NC_035093.1	63363421	.	C	A	.	.	MAF_USDA=8.333
NC_035093.1	63363449	.	G	A	.	.	MAF_USDA=2.459
NC_035093.1	63363452	.	G	C	.	.	MAF_USDA=2.459
NC_035093.1	63363778	.	G	A	.	.	MAF_USDA=3.279
NC_035093.1	63363819	.	T	G	.	.	MAF_USDA=8.333
NC_035093.1	63363879	.	G	T	.	.	MAF_USDA=2.459
NC_035093.1	63363883	.	T	C	.	.	MAF_INRAE=43.038;MAF_USDA=20.0
NC_035093.1	63363884	.	G	T	.	.	MAF_INRAE=46.667;MAF_USDA=20.0
NC_035093.1	63363955	.	T	C	.	.	MAF_USDA=8.333
NC_035093.1	63364089	.	T	C	.	.	MAF_INRAE=30.38;MAF_USDA=28.824
NC_035093.1	63364099	.	G	A	.	.	MAF_USDA=2.459
NC_035093.1	63364170	.	A	T	.	.	MAF_USDA=2.459
NC_035093.1	63364174	.	T	G	.	.	MAF_USDA=2.459
NC_035093.1	63364184	.	C	A	.	.	MAF_USDA=1.639
NC_035093.1	63364190	.	G	A	.	.	MAF_USDA=13.934
NC_035093.1	63364308	.	C	T	.	.	MAF_USDA=8.333
NC_035093.1	63364321	.	C	T	.	.	MAF_USDA=4.918
NC_035093.1	63364333	.	T	G	.	.	MAF_INRAE=29.747;MAF_USDA=28.824
NC_035093.1	63364367	.	C	T	.	.	MAF_USDA=3.279
NC_035093.1	63364382	.	C	G	.	.	MAF_USDA=1.639
NC_035093.1	63364383	.	C	A	.	.	MAF_USDA=1.639
NC_035093.1	63364486	.	C	A	.	.	MAF_USDA=1.639
NC_035093.1	63364547	.	G	A	.	.	MAF_USDA=3.279
NC_035093.1	63364551	.	C	G	.	.	MAF_USDA=3.279
NC_035093.1	63364564	.	C	T	.	.	MAF_INRAE=2.5
NC_035093.1	63364600	.	A	T	.	.	MAF_USDA=1.639
NC_035093.1	63364617	.	T	A	.	.	MAF_USDA=1.639
NC_035093.1	63364773	.	C	A	.	.	MAF_INRAE=3.333;MAF_USDA=7.377
NC_035093.1	63364793	.	G	T	.	.	MAF_INRAE=45.57;MAF_USDA=36.471
NC_035093.1	63364836	.	C	T	.	.	MAF_USDA=3.279
NC_035093.1	63364869	.	C	T	.	.	MAF_USDA=5.738
NC_035093.1	63365081	.	G	C	.	.	MAF_USDA=8.333
NC_035093.1	63365129	.	A	G	.	.	MAF_USDA=2.459
NC_035093.1	63365153	.	C	T	.	.	MAF_INRAE=3.333;MAF_USDA=10.417
NC_035093.1	63365192	.	G	T	.	.	MAF_USDA=13.115
NC_035093.1	63365194	.	G	T	.	.	MAF_USDA=13.115
NC_035093.1	63365243	.	G	C	.	.	MAF_USDA=1.639
NC_035093.1	63365333	.	G	A	.	.	MAF_INRAE=41.772;MAF_USDA=22.353
NC_035093.1	63365482	.	T	G	.	.	MAF_USDA=2.459
NC_035093.1	63365503	.	G	T	.	.	MAF_USDA=12.295
NC_035093.1	63365567	.	G	C	.	.	MAF_USDA=1.639
NC_035093.1	63365570	.	A	T	.	.	MAF_USDA=3.279
NC_035093.1	63365771	.	C	T	.	.	MAF_USDA=8.333
NC_035093.1	63365787	.	A	C	.	.	MAF_USDA=2.459
NC_035093.1	63365902	.	A	C	.	.	MAF_INRAE=44.304;MAF_USDA=20.588
NC_035093.1	63366029	.	C	T	.	.	MAF_USDA=1.639
NC_035093.1	63366099	.	T	C	.	.	MAF_USDA=1.639
NC_035093.1	63366174	.	A	T	.	.	MAF_INRAE=43.038;MAF_USDA=22.353
NC_035093.1	63366175	.	A	T	.	.	MAF_INRAE=46.667;MAF_USDA=20.588
NC_035093.1	63366176	.	A	T	.	.	MAF_INRAE=46.667;MAF_USDA=19.412
NC_035093.1	63366293	.	C	T	.	.	MAF_INRAE=3.333;MAF_USDA=8.235
NC_035093.1	63366337	.	C	T	.	.	MAF_USDA=1.639
NC_035093.1	63366408	.	T	C	.	.	MAF_INRAE=2.5;MAF_USDA=5.882
NC_035093.1	63366412	.	A	G	.	.	MAF_USDA=1.639
NC_035093.1	63366555	.	A	C	.	.	MAF_USDA=8.333
NC_035093.1	63366618	.	G	A	.	.	MAF_USDA=4.098
NC_035093.1	63366638	.	C	A	.	.	MAF_INRAE=25.316;MAF_USDA=12.941
NC_035093.1	63366641	.	G	T	.	.	MAF_USDA=3.279
NC_035093.1	63366675	.	C	A	.	.	MAF_USDA=4.167
NC_035093.1	63366687	.	C	T	.	.	MAF_INRAE=20.0;MAF_USDA=32.941
NC_035093.1	63366702	.	C	T	.	.	MAF_USDA=13.934
NC_035093.1	63366824	.	A	T	.	.	MAF_USDA=8.333
NC_035093.1	63366832	.	G	A	.	.	MAF_INRAE=10.526;MAF_USDA=9.412
NC_035093.1	63366853	.	G	A	.	.	MAF_USDA=4.118
NC_035093.1	63367041	.	G	T	.	.	MAF_USDA=3.279
NC_035093.1	63367054	.	T	A	.	.	MAF_USDA=4.098
NC_035093.1	63367056	.	A	G	.	.	MAF_USDA=1.639
NC_035093.1	63367140	.	T	A	.	.	MAF_USDA=3.279
NC_035093.1	63367190	.	C	A	.	.	MAF_USDA=5.738
NC_035093.1	63367327	.	G	T	.	.	MAF_USDA=1.639
NC_035093.1	63367385	.	G	A	.	.	MAF_USDA=1.639
NC_035093.1	63367417	.	C	G	.	.	MAF_INRAE=42.405;MAF_USDA=20.588
NC_035093.1	63367474	.	A	C	.	.	MAF_USDA=1.639
NC_035093.1	63367490	.	C	T	.	.	MAF_USDA=10.417
NC_035093.1	63367521	.	A	T	.	.	MAF_USDA=2.459
NC_035093.1	63367668	.	G	A	.	.	MAF_USDA=1.639
NC_035093.1	63367767	.	C	T	.	.	MAF_USDA=1.639
NC_035093.1	63367797	.	C	G	.	.	MAF_USDA=2.459
NC_035093.1	63367883	.	A	G	.	.	MAF_USDA=2.459
NC_035093.1	63367935	.	C	A	.	.	MAF_INRAE=45.57;MAF_USDA=34.118
NC_035093.1	63367952	.	C	T	.	.	MAF_USDA=5.738
NC_035093.1	63367955	.	A	C	.	.	MAF_USDA=3.279
NC_035093.1	63368086	.	T	A	.	.	MAF_USDA=3.279
NC_035093.1	63368108	.	G	A	.	.	MAF_USDA=2.459
NC_035093.1	63368133	.	C	A	.	.	MAF_USDA=1.639
NC_035093.1	63368230	.	A	C	.	.	MAF_USDA=15.294
NC_035093.1	63368289	.	A	G	.	.	MAF_USDA=1.639
NC_035093.1	63368437	.	A	G	.	.	MAF_INRAE=39.241;MAF_USDA=44.706
NC_035093.1	63368483	.	G	T	.	.	MAF_INRAE=1.667;MAF_USDA=5.294
NC_035093.1	63368530	.	A	T	.	.	MAF_USDA=9.836
NC_035093.1	63368539	.	A	G	.	.	MAF_USDA=1.667
NC_035093.1	63368629	.	A	C	.	.	MAF_USDA=2.459
NC_035093.1	63368632	.	T	C	.	.	MAF_USDA=2.459
NC_035093.1	63368659	.	G	T	.	.	MAF_USDA=4.098
NC_035093.1	63368671	.	G	T	.	.	MAF_INRAE=17.089;MAF_USDA=19.412
NC_035093.1	63368727	.	C	T	.	.	MAF_INRAE=28.481;MAF_USDA=14.706
NC_035093.1	63368728	.	G	A	.	.	MAF_USDA=3.279
NC_035093.1	63368744	.	C	G	.	.	MAF_USDA=3.279
NC_035093.1	63368748	.	A	C	.	.	MAF_USDA=2.459
NC_035093.1	63368792	.	T	C	.	.	MAF_USDA=4.918
NC_035093.1	63368848	.	G	A	.	.	MAF_INRAE=18.354;MAF_USDA=44.706
NC_035093.1	63368858	.	A	C	.	.	MAF_USDA=1.639
NC_035093.1	63368894	.	T	A	.	.	MAF_USDA=1.639
NC_035093.1	63368987	.	T	G	.	.	MAF_INRAE=4.167;MAF_USDA=20.588
NC_035093.1	63368996	.	T	C	.	.	MAF_USDA=1.639
NC_035093.1	63369098	.	C	T	.	.	MAF_USDA=2.459
NC_035093.1	63369108	.	T	C	.	.	MAF_INRAE=10.127;MAF_USDA=28.824
NC_035093.1	63369182	.	T	A	.	.	MAF_INRAE=5.263;MAF_USDA=3.279
NC_035093.1	63369206	.	A	T	.	.	MAF_USDA=2.459
NC_035093.1	63369284	.	A	G	.	.	MAF_INRAE=40.506;MAF_USDA=37.5
NC_035093.1	63369287	.	A	G	.	.	MAF_USDA=6.557
NC_035093.1	63369396	.	G	A	.	.	MAF_USDA=8.235
NC_035093.1	63369397	.	A	G	.	.	MAF_USDA=5.882
NC_035093.1	63369405	.	G	T	.	.	MAF_USDA=6.471
NC_035093.1	63369424	.	A	C	.	.	MAF_USDA=1.639
NC_035093.1	63369466	.	G	T	.	.	MAF_USDA=2.459
NC_035093.1	63369541	.	G	A	.	.	MAF_USDA=1.639
NC_035093.1	63369544	.	C	T	.	.	MAF_USDA=2.459
NC_035093.1	63369759	.	G	T	.	.	MAF_INRAE=10.526;MAF_USDA=38.824
NC_035093.1	63369762	.	G	T	.	.	MAF_USDA=38.824
NC_035093.1	63369783	.	A	C	.	.	MAF_USDA=2.459
NC_035093.1	63369835	.	G	A	.	.	MAF_INRAE=10.526;MAF_USDA=31.765
NC_035093.1	63369872	.	A	G	.	.	MAF_USDA=2.459
NC_035093.1	63369955	.	T	A	.	.	MAF_INRAE=28.481;MAF_USDA=27.647
NC_035093.1	63370004	.	T	G	.	.	MAF_USDA=14.706
NC_035093.1	63370117	.	C	A	.	.	MAF_USDA=1.639
NC_035093.1	63370140	.	G	T	.	.	MAF_INRAE=28.481;MAF_USDA=27.647
NC_035093.1	63370156	.	C	T	.	.	MAF_INRAE=28.481;MAF_USDA=24.118
NC_035093.1	63370250	.	C	A	.	.	MAF_INRAE=1.667;MAF_USDA=4.118
NC_035093.1	63370251	.	G	A	.	.	MAF_USDA=1.639
NC_035093.1	63370271	.	C	T	.	.	MAF_USDA=2.459
NC_035093.1	63370417	.	A	G	.	.	MAF_INRAE=23.333;MAF_USDA=17.647
NC_035093.1	63370548	.	G	A	.	.	MAF_USDA=8.333
NC_035093.1	63370637	.	A	G	.	.	MAF_INRAE=26.582;MAF_USDA=12.941
NC_035093.1	63370880	.	G	A	.	.	MAF_USDA=2.459
NC_035093.1	63370897	.	A	C	.	.	MAF_USDA=3.279
NC_035093.1	63370899	.	A	C	.	.	MAF_USDA=3.279
NC_035093.1	63370984	.	C	T	.	.	MAF_USDA=2.459
NC_035093.1	63371096	.	G	T	.	.	MAF_INRAE=10.526;MAF_USDA=32.353
NC_035093.1	63371135	.	C	T	.	.	MAF_USDA=1.639
NC_035093.1	63371183	.	G	T	.	.	MAF_INRAE=23.333
NC_035093.1	63371320	.	C	T	.	.	MAF_INRAE=7.895;MAF_USDA=35.417
NC_035093.1	63371444	.	C	T	.	.	MAF_USDA=6.557
NC_035093.1	63371495	.	C	T	.	.	MAF_INRAE=28.481;MAF_USDA=26.19
NC_035093.1	63371520	.	G	A	.	.	MAF_INRAE=27.848;MAF_USDA=16.667
NC_035093.1	63371600	.	T	A	.	.	MAF_USDA=1.639
NC_035093.1	63371693	.	C	T	.	.	MAF_USDA=3.279
NC_035093.1	63371709	.	A	C	.	.	MAF_INRAE=10.526;MAF_USDA=9.412
NC_035093.1	63371716	.	T	C	.	.	MAF_USDA=2.459
NC_035093.1	63371734	.	T	G	.	.	MAF_USDA=14.706
NC_035093.1	63371924	.	A	G	.	.	MAF_USDA=3.279
NC_035093.1	63371932	.	T	G	.	.	MAF_USDA=3.279
NC_035093.1	63371985	.	G	A	.	.	MAF_INRAE=10.526;MAF_USDA=34.706
NC_035093.1	63372011	.	G	A	.	.	MAF_INRAE=28.481;MAF_USDA=5.882
NC_035093.1	63372012	.	C	A	.	.	MAF_INRAE=29.167;MAF_USDA=5.882
NC_035093.1	63372037	.	C	T	.	.	MAF_USDA=3.279
NC_035093.1	63372043	.	A	T	.	.	MAF_USDA=1.639
NC_035093.1	63372072	.	T	C	.	.	MAF_USDA=3.333
NC_035093.1	63372088	.	G	T	.	.	MAF_USDA=2.459
NC_035093.1	63372090	.	G	T	.	.	MAF_USDA=1.639
NC_035093.1	63372116	.	A	T	.	.	MAF_USDA=16.471
NC_035093.1	63372131	.	C	A	.	.	MAF_USDA=15.882
NC_035093.1	63372135	.	T	G	.	.	MAF_USDA=3.279
NC_035093.1	63372239	.	G	C	.	.	MAF_USDA=3.279
NC_035093.1	63372249	.	C	T	.	.	MAF_USDA=3.279
NC_035093.1	63372324	.	G	A	.	.	MAF_USDA=4.098
NC_035093.1	63372354	.	C	T	.	.	MAF_USDA=1.639
NC_035093.1	63372362	.	T	A	.	.	MAF_USDA=2.083
NC_035093.1	63372371	.	G	C	.	.	MAF_USDA=1.639
NC_035093.1	63372397	.	G	A	.	.	MAF_USDA=2.459
NC_035093.1	63372510	.	C	T	.	.	MAF_USDA=4.098
NC_035093.1	63372513	.	T	C	.	.	MAF_INRAE=28.481;MAF_USDA=24.118
NC_035093.1	63372542	.	A	G	.	.	MAF_INRAE=10.526;MAF_USDA=32.353
NC_035093.1	63372658	.	G	A	.	.	MAF_USDA=1.639
NC_035093.1	63372670	.	G	T	.	.	MAF_USDA=1.639
NC_035093.1	63372725	.	C	T	.	.	MAF_USDA=1.639
NC_035093.1	63372746	.	T	G	.	.	MAF_USDA=1.639
NC_035093.1	63372836	.	A	G	.	.	MAF_INRAE=29.167;MAF_USDA=27.647
NC_035093.1	63372940	.	T	G	.	.	MAF_INRAE=28.481
NC_035093.1	63372987	.	A	G	.	.	MAF_INRAE=30.38;MAF_USDA=36.885
NC_035093.1	63373024	.	C	G	.	.	MAF_USDA=2.459
NC_035093.1	63373066	.	C	T	.	.	MAF_USDA=2.459
NC_035093.1	63373090	.	C	T	.	.	MAF_USDA=2.083
NC_035093.1	63373129	.	G	A	.	.	MAF_USDA=1.639
NC_035093.1	63373205	.	C	A	.	.	MAF_USDA=6.557
NC_035093.1	63373294	.	G	A	.	.	MAF_USDA=2.941
NC_035093.1	63373309	.	G	T	.	.	MAF_INRAE=1.667
NC_035093.1	63373319	.	C	T	.	.	MAF_USDA=3.279
NC_035093.1	63373329	.	A	G	.	.	MAF_INRAE=1.667
NC_035093.1	63373376	.	C	A	.	.	MAF_USDA=2.459
NC_035093.1	63373464	.	C	T	.	.	MAF_USDA=2.459
NC_035093.1	63373506	.	T	C	.	.	MAF_INRAE=39.873;MAF_USDA=11.446
NC_035093.1	63373516	.	C	T	.	.	MAF_USDA=2.542
NC_035093.1	63373599	.	C	T	.	.	MAF_USDA=4.098
NC_035093.1	63373604	.	G	A	.	.	MAF_USDA=2.459
NC_035093.1	63373635	.	C	A	.	.	MAF_USDA=3.279
NC_035093.1	63373638	.	C	A	.	.	MAF_USDA=3.279
NC_035093.1	63373640	.	G	A	.	.	MAF_USDA=3.279
NC_035093.1	63373667	.	C	T	.	.	MAF_USDA=3.333
NC_035093.1	63373669	.	T	G	.	.	MAF_USDA=3.333
NC_035093.1	63373704	.	C	T	.	.	MAF_USDA=3.279
NC_035093.1	63373731	.	C	G	.	.	MAF_USDA=3.279
NC_035093.1	63373762	.	A	T	.	.	MAF_USDA=2.459
NC_035093.1	63373774	.	A	C	.	.	MAF_INRAE=2.5
NC_035093.1	63373815	.	T	A	.	.	MAF_USDA=3.279
NC_035093.1	63373837	.	T	C	.	.	MAF_USDA=3.279
NC_035093.1	63373971	.	A	C	.	.	MAF_USDA=1.639
NC_035093.1	63374025	.	G	T	.	.	MAF_INRAE=40.506;MAF_USDA=11.176
NC_035093.1	63374057	.	T	A	.	.	MAF_USDA=1.667
NC_035093.1	63374080	.	A	C	.	.	MAF_USDA=1.639
NC_035093.1	63374252	.	A	C	.	.	MAF_USDA=2.459
NC_035093.1	63374296	.	A	G	.	.	MAF_INRAE=1.667;MAF_USDA=5.882
NC_035093.1	63374325	.	G	A	.	.	MAF_INRAE=31.013;MAF_USDA=36.471
NC_035093.1	63374401	.	C	A	.	.	MAF_USDA=3.279
NC_035093.1	63374415	.	A	C	.	.	MAF_USDA=3.279
NC_035093.1	63374420	.	G	T	.	.	MAF_USDA=3.279
NC_035093.1	63374509	.	T	A	.	.	MAF_USDA=2.459
NC_035093.1	63374521	.	C	T	.	.	MAF_USDA=15.882
NC_035093.1	63374563	.	A	T	.	.	MAF_USDA=2.459
NC_035093.1	63374564	.	T	C	.	.	MAF_USDA=2.459
NC_035093.1	63374582	.	C	T	.	.	MAF_USDA=5.738
NC_035093.1	63374605	.	C	T	.	.	MAF_USDA=8.333
NC_035093.1	63374634	.	T	G	.	.	MAF_USDA=1.639
NC_035093.1	63374722	.	G	A	.	.	MAF_USDA=6.557
NC_035093.1	63374778	.	A	C	.	.	MAF_INRAE=10.0;MAF_USDA=5.882
NC_035093.1	63374796	.	C	T	.	.	MAF_USDA=8.333
NC_035093.1	63374811	.	C	T	.	.	MAF_USDA=8.333
NC_035093.1	63374845	.	T	C	.	.	MAF_USDA=1.639
NC_035093.1	63374867	.	G	A	.	.	MAF_USDA=13.115
NC_035093.1	63374900	.	G	A	.	.	MAF_USDA=15.882
NC_035093.1	63374920	.	G	T	.	.	MAF_USDA=11.765
NC_035093.1	63374921	.	C	T	.	.	MAF_USDA=4.098
NC_035093.1	63374922	.	A	G	.	.	MAF_USDA=13.934
NC_035093.1	63374930	.	G	A	.	.	MAF_USDA=11.176
NC_035093.1	63374937	.	A	G	.	.	MAF_USDA=12.295
NC_035093.1	63374944	.	T	G	.	.	MAF_USDA=10.656
NC_035093.1	63374945	.	C	T	.	.	MAF_USDA=11.475
NC_035093.1	63374961	.	G	A	.	.	MAF_USDA=11.765
NC_035093.1	63374966	.	T	G	.	.	MAF_USDA=10.588
NC_035093.1	63374972	.	T	C	.	.	MAF_USDA=13.115
NC_035093.1	63374978	.	C	T	.	.	MAF_USDA=12.941
NC_035093.1	63374980	.	A	T	.	.	MAF_USDA=12.941
NC_035093.1	63374992	.	G	A	.	.	MAF_USDA=10.417
NC_035093.1	63375029	.	A	G	.	.	MAF_USDA=2.459
NC_035093.1	63375096	.	C	T	.	.	MAF_INRAE=1.667;MAF_USDA=4.706
NC_035093.1	63375098	.	C	T	.	.	MAF_USDA=2.459
NC_035093.1	63375102	.	G	T	.	.	MAF_USDA=7.377
NC_035093.1	63375121	.	A	C	.	.	MAF_USDA=5.738
NC_035093.1	63375202	.	T	G	.	.	MAF_INRAE=12.025;MAF_USDA=7.647
NC_035093.1	63375240	.	G	A	.	.	MAF_USDA=3.279
NC_035093.1	63375336	.	C	T	.	.	MAF_USDA=2.459
NC_035093.1	63375356	.	C	T	.	.	MAF_USDA=7.377
NC_035093.1	63375424	.	T	C	.	.	MAF_INRAE=4.167
NC_035093.1	63375425	.	G	A	.	.	MAF_INRAE=4.167
NC_035093.1	63375473	.	C	T	.	.	MAF_USDA=1.639
NC_035093.1	63375524	.	C	A	.	.	MAF_USDA=1.639
NC_035093.1	63375538	.	A	G	.	.	MAF_USDA=3.279
NC_035093.1	63375758	.	A	C	.	.	MAF_USDA=1.639
NC_035093.1	63375785	.	G	A	.	.	MAF_USDA=5.738
NC_035093.1	63375787	.	T	C	.	.	MAF_USDA=3.279
NC_035093.1	63375891	.	A	G	.	.	MAF_USDA=1.639
NC_035093.1	63375997	.	G	A	.	.	MAF_INRAE=11.392;MAF_USDA=8.235
NC_035093.1	63376003	.	T	C	.	.	MAF_USDA=4.918
NC_035093.1	63376049	.	T	A	.	.	MAF_USDA=2.459
NC_035093.1	63376056	.	G	C	.	.	MAF_USDA=16.667
NC_035093.1	63376073	.	G	C	.	.	MAF_USDA=1.639
NC_035093.1	63376096	.	T	G	.	.	MAF_USDA=3.529
NC_035093.1	63376153	.	C	T	.	.	MAF_USDA=4.098
NC_035093.1	63376157	.	G	A	.	.	MAF_USDA=1.639
NC_035093.1	63376160	.	T	C	.	.	MAF_USDA=4.098
NC_035093.1	63376223	.	C	G	.	.	MAF_USDA=3.279
NC_035093.1	63376330	.	C	T	.	.	MAF_INRAE=40.506;MAF_USDA=11.176
NC_035093.1	63376359	.	G	T	.	.	MAF_USDA=2.459
NC_035093.1	63376434	.	A	C	.	.	MAF_USDA=2.459
NC_035093.1	63376435	.	T	C	.	.	MAF_USDA=2.459
NC_035093.1	63376674	.	A	C	.	.	MAF_USDA=2.459
NC_035093.1	63376683	.	C	T	.	.	MAF_INRAE=10.0;MAF_USDA=6.471
NC_035093.1	63376714	.	G	A	.	.	MAF_USDA=4.918
NC_035093.1	63376724	.	C	T	.	.	MAF_USDA=2.459
NC_035093.1	63376726	.	G	A	.	.	MAF_USDA=2.459
NC_035093.1	63376735	.	G	A	.	.	MAF_USDA=2.459
NC_035093.1	63376756	.	C	T	.	.	MAF_USDA=3.279
NC_035093.1	63376795	.	C	A	.	.	MAF_INRAE=32.278;MAF_USDA=4.706
NC_035093.1	63376818	.	C	G	.	.	MAF_USDA=7.377
NC_035093.1	63376821	.	C	T	.	.	MAF_USDA=2.459
NC_035093.1	63376915	.	T	G	.	.	MAF_INRAE=27.848;MAF_USDA=25.294
NC_035093.1	63376927	.	C	A	.	.	MAF_USDA=3.529
NC_035093.1	63376931	.	G	T	.	.	MAF_USDA=3.529
NC_035093.1	63376937	.	G	A	.	.	MAF_INRAE=12.025;MAF_USDA=7.647
NC_035093.1	63376939	.	G	A	.	.	MAF_INRAE=28.481;MAF_USDA=6.471
NC_035093.1	63376993	.	C	T	.	.	MAF_USDA=1.639
NC_035093.1	63376995	.	G	T	.	.	MAF_USDA=1.639
NC_035093.1	63377015	.	G	T	.	.	MAF_USDA=3.529
NC_035093.1	63377020	.	G	C	.	.	MAF_USDA=8.197
NC_035093.1	63377045	.	C	A	.	.	MAF_INRAE=2.5
NC_035093.1	63377065	.	G	C	.	.	MAF_INRAE=7.895;MAF_USDA=8.824
NC_035093.1	63377111	.	G	A	.	.	MAF_INRAE=9.167;MAF_USDA=8.824
NC_035093.1	63377138	.	G	C	.	.	MAF_USDA=2.459
NC_035093.1	63377148	.	C	A	.	.	MAF_USDA=2.459
NC_035093.1	63377152	.	G	T	.	.	MAF_USDA=2.459
NC_035093.1	63377166	.	G	A	.	.	MAF_USDA=8.333
NC_035093.1	63377235	.	G	A	.	.	MAF_USDA=2.5
NC_035093.1	63377244	.	T	C	.	.	MAF_USDA=1.667
NC_035093.1	63377318	.	G	T	.	.	MAF_INRAE=3.333
NC_035093.1	63377322	.	T	C	.	.	MAF_INRAE=3.333
NC_035093.1	63377325	.	C	T	.	.	MAF_INRAE=3.333
NC_035093.1	63377340	.	T	C	.	.	MAF_INRAE=4.167
NC_035093.1	63377341	.	G	T	.	.	MAF_INRAE=4.167
NC_035093.1	63377357	.	C	T	.	.	MAF_INRAE=5.0
NC_035093.1	63377359	.	G	T	.	.	MAF_INRAE=5.0
NC_035093.1	63377363	.	T	C	.	.	MAF_USDA=8.333
NC_035093.1	63377366	.	C	T	.	.	MAF_USDA=1.639
NC_035093.1	63377367	.	G	T	.	.	MAF_INRAE=5.0;MAF_USDA=4.167
NC_035093.1	63377368	.	T	C	.	.	MAF_INRAE=5.0
NC_035093.1	63377369	.	G	A	.	.	MAF_INRAE=5.0
NC_035093.1	63377377	.	T	C	.	.	MAF_INRAE=5.0
NC_035093.1	63377382	.	C	T	.	.	MAF_INRAE=5.0
NC_035093.1	63377383	.	C	T	.	.	MAF_USDA=3.279
NC_035093.1	63377401	.	G	C	.	.	MAF_INRAE=5.0;MAF_USDA=11.475
NC_035093.1	63377402	.	T	C	.	.	MAF_INRAE=5.0
NC_035093.1	63377404	.	T	C	.	.	MAF_INRAE=5.0
NC_035093.1	63377405	.	A	C	.	.	MAF_INRAE=5.0
NC_035093.1	63377411	.	G	A	.	.	MAF_INRAE=5.0
NC_035093.1	63377420	.	G	C	.	.	MAF_INRAE=3.333
NC_035093.1	63377429	.	G	C	.	.	MAF_INRAE=7.895
NC_035093.1	63377455	.	G	A	.	.	MAF_INRAE=1.667
NC_035093.1	63377469	.	C	A	.	.	MAF_INRAE=31.013;MAF_USDA=44.118
NC_035093.1	63377714	.	T	C	.	.	MAF_USDA=4.098
NC_035093.1	63377760	.	A	T	.	.	MAF_INRAE=1.667
NC_035093.1	63377770	.	A	G	.	.	MAF_INRAE=1.667
NC_035093.1	63377802	.	A	G	.	.	MAF_INRAE=1.667
NC_035093.1	63377810	.	G	A	.	.	MAF_INRAE=1.667
NC_035093.1	63377813	.	G	T	.	.	MAF_INRAE=1.667
NC_035093.1	63377816	.	C	A	.	.	MAF_INRAE=1.667
NC_035093.1	63377821	.	G	C	.	.	MAF_INRAE=1.667
NC_035093.1	63377824	.	T	C	.	.	MAF_INRAE=2.5
NC_035093.1	63377856	.	C	A	.	.	MAF_USDA=3.279
NC_035093.1	63377883	.	G	T	.	.	MAF_INRAE=1.667;MAF_USDA=6.471
NC_035093.1	63377895	.	C	T	.	.	MAF_USDA=3.279
NC_035093.1	63377904	.	G	T	.	.	MAF_USDA=2.459
NC_035093.1	63378062	.	A	G	.	.	MAF_USDA=8.333
NC_035093.1	63378118	.	T	C	.	.	MAF_USDA=3.279
NC_035093.1	63378134	.	A	G	.	.	MAF_USDA=3.279
NC_035093.1	63378292	.	G	T	.	.	MAF_INRAE=10.526;MAF_USDA=30.0
NC_035093.1	63378564	.	C	T	.	.	MAF_USDA=12.295
NC_035093.1	63378578	.	A	G	.	.	MAF_USDA=18.033
NC_035093.1	63378586	.	T	C	.	.	MAF_USDA=22.941
NC_035093.1	63378588	.	C	T	.	.	MAF_USDA=33.333
NC_035093.1	63378647	.	C	A	.	.	MAF_INRAE=10.0;MAF_USDA=5.882
NC_035093.1	63378651	.	C	T	.	.	MAF_USDA=8.235
NC_035093.1	63378652	.	G	T	.	.	MAF_INRAE=10.0
NC_035093.1	63378665	.	C	A	.	.	MAF_INRAE=2.5
NC_035093.1	63378690	.	G	C	.	.	MAF_INRAE=44.737
NC_035093.1	63378723	.	T	C	.	.	MAF_INRAE=2.5
NC_035093.1	63378724	.	A	C	.	.	MAF_INRAE=2.5
NC_035093.1	63378746	.	T	A	.	.	MAF_INRAE=2.5
NC_035093.1	63378754	.	A	G	.	.	MAF_INRAE=2.5
NC_035093.1	63378814	.	T	A	.	.	MAF_INRAE=10.526;MAF_USDA=30.0
NC_035093.1	63378862	.	A	G	.	.	MAF_USDA=1.667
NC_035093.1	63379037	.	C	T	.	.	MAF_USDA=2.459
NC_035093.1	63379038	.	A	T	.	.	MAF_USDA=2.459
NC_035093.1	63379121	.	G	T	.	.	MAF_USDA=14.706
NC_035093.1	63379340	.	T	C	.	.	MAF_USDA=15.882
NC_035093.1	63379347	.	GTTT	GTTC	.	.	MAF_USDA=35.417
NC_035093.1	63379350	.	T	C	.	.	MAF_INRAE=10.526;MAF_USDA=27.869
NC_035093.1	63379387	.	T	C	.	.	MAF_USDA=4.098
NC_035093.1	63379430	.	A	G	.	.	MAF_USDA=2.459
NC_035093.1	63379494	.	G	T	.	.	MAF_USDA=3.279
NC_035093.1	63379594	.	C	T	.	.	MAF_USDA=3.279
NC_035093.1	63379844	.	T	C	.	.	MAF_INRAE=2.5
NC_035093.1	63379932	.	G	A	.	.	MAF_INRAE=10.526;MAF_USDA=10.588
NC_035093.1	63380086	.	T	G	.	.	MAF_INRAE=29.167;MAF_USDA=10.417
NC_035093.1	63380096	.	A	T	.	.	MAF_USDA=2.459
NC_035093.1	63380282	.	G	A	.	.	MAF_INRAE=27.848;MAF_USDA=8.235
NC_035093.1	63380425	.	C	T	.	.	MAF_USDA=3.279
NC_035093.1	63380492	.	G	A	.	.	MAF_INRAE=21.053
NC_035093.1	63380523	.	C	A	.	.	MAF_USDA=5.932
NC_035093.1	63380559	.	T	A	.	.	MAF_INRAE=27.848;MAF_USDA=21.084
NC_035093.1	63380560	.	T	A	.	.	MAF_INRAE=23.333;MAF_USDA=21.084
NC_035093.1	63380562	.	C	A	.	.	MAF_INRAE=46.667;MAF_USDA=35.542
NC_035093.1	63380601	.	C	G	.	.	MAF_USDA=5.833
NC_035093.1	63380622	.	T	A	.	.	MAF_USDA=5.738
NC_035093.1	63380730	.	C	T	.	.	MAF_INRAE=39.873;MAF_USDA=11.176
NC_035093.1	63380810	.	C	A	.	.	MAF_INRAE=27.848;MAF_USDA=27.059
NC_035093.1	63380830	.	T	C	.	.	MAF_INRAE=31.013;MAF_USDA=42.941
NC_035093.1	63380841	.	G	A	.	.	MAF_USDA=1.639
NC_035093.1	63380850	.	C	T	.	.	MAF_USDA=1.639
NC_035093.1	63380940	.	T	G	.	.	MAF_USDA=1.639
NC_035093.1	63380958	.	G	T	.	.	MAF_INRAE=10.526;MAF_USDA=45.082
NC_035093.1	63381085	.	A	G	.	.	MAF_INRAE=10.526;MAF_USDA=50.0
NC_035093.1	63381104	.	C	T	.	.	MAF_USDA=3.529
NC_035093.1	63381149	.	G	T	.	.	MAF_USDA=10.417
NC_035093.1	63381230	.	A	G	.	.	MAF_INRAE=28.481;MAF_USDA=8.235
NC_035093.1	63381232	.	G	T	.	.	MAF_USDA=46.471
NC_035093.1	63381261	.	C	G	.	.	MAF_INRAE=33.544;MAF_USDA=4.706
NC_035093.1	63381430	.	T	A	.	.	MAF_INRAE=34.177;MAF_USDA=38.235
NC_035093.1	63381440	.	G	A	.	.	MAF_USDA=2.459
NC_035093.1	63381664	.	C	T	.	.	MAF_INRAE=4.43;MAF_USDA=46.471
NC_035093.1	63381813	.	C	A	.	.	MAF_INRAE=10.0;MAF_USDA=6.471
NC_035093.1	63381823	.	T	C	.	.	MAF_USDA=1.639
NC_035093.1	63381873	.	C	G	.	.	MAF_INRAE=4.43;MAF_USDA=47.647
NC_035093.1	63381880	.	G	T	.	.	MAF_INRAE=12.025;MAF_USDA=8.824
NC_035093.1	63381989	.	C	A	.	.	MAF_INRAE=27.848;MAF_USDA=8.235
NC_035093.1	63382028	.	C	G	.	.	MAF_INRAE=32.278;MAF_USDA=4.706
NC_035093.1	63382054	.	C	A	.	.	MAF_USDA=4.098
NC_035093.1	63382056	.	T	A	.	.	MAF_USDA=1.639
NC_035093.1	63382204	.	C	T	.	.	MAF_INRAE=4.43;MAF_USDA=50.0
NC_035093.1	63382209	.	C	T	.	.	MAF_USDA=3.279
NC_035093.1	63382227	.	T	A	.	.	MAF_INRAE=10.0;MAF_USDA=6.471
NC_035093.1	63382353	.	C	T	.	.	MAF_INRAE=40.506;MAF_USDA=11.765
NC_035093.1	63382507	.	T	C	.	.	MAF_INRAE=10.127
NC_035093.1	63382528	.	A	T	.	.	MAF_INRAE=21.053
NC_035093.1	63382544	.	T	C	.	.	MAF_INRAE=31.646;MAF_USDA=5.294
NC_035093.1	63382627	.	A	G	.	.	MAF_USDA=2.5
NC_035093.1	63382641	.	T	C	.	.	MAF_INRAE=1.667;MAF_USDA=4.167
NC_035093.1	63382649	.	T	A	.	.	MAF_USDA=4.167
NC_035093.1	63382650	.	T	A	.	.	MAF_USDA=4.167
NC_035093.1	63382693	.	G	A	.	.	MAF_USDA=3.571
NC_035093.1	63382712	.	C	T	.	.	MAF_USDA=2.459
NC_035093.1	63382725	.	G	T	.	.	MAF_USDA=3.279
NC_035093.1	63382750	.	C	T	.	.	MAF_USDA=3.279
NC_035093.1	63382752	.	G	T	.	.	MAF_INRAE=32.278;MAF_USDA=6.471
NC_035093.1	63382758	.	G	A	.	.	MAF_USDA=1.639
NC_035093.1	63382808	.	G	A	.	.	MAF_INRAE=4.43;MAF_USDA=47.059
NC_035093.1	63382813	.	C	T	.	.	MAF_INRAE=32.278;MAF_USDA=4.706
NC_035093.1	63382814	.	T	C	.	.	MAF_INRAE=2.5;MAF_USDA=47.647
NC_035093.1	63382921	.	C	T	.	.	MAF_INRAE=4.43;MAF_USDA=50.0
NC_035093.1	63382941	.	G	A	.	.	MAF_INRAE=10.526;MAF_USDA=12.353
NC_035093.1	63383028	.	A	G	.	.	MAF_INRAE=4.43;MAF_USDA=50.0
NC_035093.1	63383041	.	T	A	.	.	MAF_INRAE=4.43;MAF_USDA=50.0
NC_035093.1	63383107	.	G	A	.	.	MAF_INRAE=4.43;MAF_USDA=50.0
NC_035093.1	63383117	.	C	T	.	.	MAF_INRAE=5.263;MAF_USDA=3.279
NC_035093.1	63383162	.	A	G	.	.	MAF_INRAE=28.481;MAF_USDA=7.059
NC_035093.1	63383248	.	A	C	.	.	MAF_INRAE=4.43;MAF_USDA=49.405
NC_035093.1	63383331	.	C	T	.	.	MAF_INRAE=40.506;MAF_USDA=11.176
NC_035093.1	63383451	.	T	C	.	.	MAF_INRAE=4.43;MAF_USDA=49.412
NC_035093.1	63383464	.	C	G	.	.	MAF_USDA=8.333
NC_035093.1	63383624	.	C	T	.	.	MAF_INRAE=4.43;MAF_USDA=49.412
NC_035093.1	63383633	.	T	A	.	.	MAF_INRAE=4.43;MAF_USDA=50.0
NC_035093.1	63383686	.	G	A	.	.	MAF_INRAE=39.873;MAF_USDA=11.176
NC_035093.1	63383727	.	A	G	.	.	MAF_INRAE=4.43;MAF_USDA=45.294
NC_035093.1	63383858	.	C	T	.	.	MAF_INRAE=13.291;MAF_USDA=10.588
NC_035093.1	63383885	.	C	A	.	.	MAF_USDA=8.333
NC_035093.1	63383902	.	T	A	.	.	MAF_USDA=1.639
NC_035093.1	63383992	.	T	A	.	.	MAF_INRAE=4.43;MAF_USDA=47.647
NC_035093.1	63384035	.	G	A	.	.	MAF_USDA=3.279
NC_035093.1	63384039	.	A	C	.	.	MAF_INRAE=4.43;MAF_USDA=44.706
NC_035093.1	63384179	.	A	G	.	.	MAF_INRAE=4.43;MAF_USDA=48.235
NC_035093.1	63384182	.	T	G	.	.	MAF_USDA=4.918
NC_035093.1	63384213	.	A	T	.	.	MAF_INRAE=4.43;MAF_USDA=48.235
NC_035093.1	63384226	.	G	A	.	.	MAF_USDA=6.471
NC_035093.1	63384254	.	A	G	.	.	MAF_INRAE=25.316;MAF_USDA=24.706
NC_035093.1	63384339	.	C	A	.	.	MAF_INRAE=5.063;MAF_USDA=48.824
NC_035093.1	63384378	.	A	G	.	.	MAF_INRAE=4.43;MAF_USDA=49.412
NC_035093.1	63384524	.	G	T	.	.	MAF_INRAE=31.667
NC_035093.1	63384558	.	G	T	.	.	MAF_INRAE=4.43;MAF_USDA=39.583
NC_035093.1	63384590	.	T	C	.	.	MAF_USDA=4.098
NC_035093.1	63384593	.	A	C	.	.	MAF_INRAE=5.063;MAF_USDA=41.176
NC_035093.1	63384594	.	A	C	.	.	MAF_USDA=1.639
NC_035093.1	63384638	.	G	A	.	.	MAF_USDA=3.279
NC_035093.1	63384652	.	A	T	.	.	MAF_INRAE=2.5;MAF_USDA=41.667
NC_035093.1	63384677	.	T	C	.	.	MAF_INRAE=2.5
NC_035093.1	63384689	.	C	T	.	.	MAF_INRAE=10.526;MAF_USDA=10.588
NC_035093.1	63384702	.	G	A	.	.	MAF_USDA=4.098
NC_035093.1	63384707	.	G	A	.	.	MAF_USDA=4.098
NC_035093.1	63384726	.	A	G	.	.	MAF_USDA=2.459
NC_035093.1	63384731	.	A	G	.	.	MAF_USDA=10.656
NC_035093.1	63384744	.	T	G	.	.	MAF_INRAE=4.43;MAF_USDA=37.059
NC_035093.1	63384752	.	T	C	.	.	MAF_USDA=7.377
NC_035093.1	63384775	.	G	T	.	.	MAF_USDA=2.459
NC_035093.1	63384822	.	G	A	.	.	MAF_USDA=8.333
NC_035093.1	63384849	.	C	T	.	.	MAF_INRAE=26.582;MAF_USDA=14.583
NC_035093.1	63384877	.	T	A	.	.	MAF_INRAE=5.696;MAF_USDA=2.353
NC_035093.1	63384888	.	A	T	.	.	MAF_USDA=4.098
NC_035093.1	63384896	.	C	T	.	.	MAF_USDA=1.639
NC_035093.1	63384947	.	C	T	.	.	MAF_USDA=17.059
NC_035093.1	63384960	.	G	A	.	.	MAF_INRAE=26.316;MAF_USDA=7.647
NC_035093.1	63384966	.	G	A	.	.	MAF_USDA=1.639
NC_035093.1	63384985	.	C	T	.	.	MAF_USDA=45.833
NC_035093.1	63385115	.	G	A	.	.	MAF_INRAE=5.063;MAF_USDA=41.071
NC_035093.1	63385122	.	G	A	.	.	MAF_INRAE=10.0;MAF_USDA=7.143
NC_035093.1	63385135	.	T	A	.	.	MAF_INRAE=11.667;MAF_USDA=10.417
NC_035093.1	63385141	.	T	A	.	.	MAF_INRAE=5.063;MAF_USDA=45.833
NC_035093.1	63385166	.	G	C	.	.	MAF_INRAE=8.333
NC_035093.1	63385190	.	G	A	.	.	MAF_INRAE=32.278;MAF_USDA=10.417
NC_035093.1	63385221	.	A	G	.	.	MAF_INRAE=3.333;MAF_USDA=43.75
NC_035093.1	63385234	.	G	C	.	.	MAF_INRAE=2.5;MAF_USDA=42.353
NC_035093.1	63385267	.	C	A	.	.	MAF_INRAE=2.5;MAF_USDA=39.412
NC_035093.1	63385286	.	T	C	.	.	MAF_INRAE=2.5;MAF_USDA=44.118
NC_035093.1	63385297	.	C	A	.	.	MAF_INRAE=11.392;MAF_USDA=8.824
NC_035093.1	63385567	.	C	T	.	.	MAF_USDA=2.459
NC_035093.1	63385641	.	C	T	.	.	MAF_USDA=3.279
NC_035093.1	63385715	.	A	G	.	.	MAF_INRAE=9.167;MAF_USDA=6.471
NC_035093.1	63385768	.	G	A	.	.	MAF_USDA=4.098
NC_035093.1	63385781	.	C	G	.	.	MAF_INRAE=33.544;MAF_USDA=18.824
NC_035093.1	63385803	.	A	T	.	.	MAF_USDA=1.639
NC_035093.1	63385836	.	A	G	.	.	MAF_USDA=4.098
NC_035093.1	63385847	.	T	C	.	.	MAF_USDA=1.639
NC_035093.1	63385864	.	G	A	.	.	MAF_USDA=5.738
NC_035093.1	63386034	.	T	C	.	.	MAF_USDA=43.75
NC_035093.1	63386124	.	C	A	.	.	MAF_USDA=1.639
NC_035093.1	63386132	.	G	A	.	.	MAF_USDA=8.333
NC_035093.1	63386156	.	G	A	.	.	MAF_USDA=16.667
NC_035093.1	63386159	.	A	T	.	.	MAF_USDA=16.667
NC_035093.1	63386165	.	G	A	.	.	MAF_USDA=18.75
NC_035093.1	63386197	.	G	A	.	.	MAF_USDA=2.941
NC_035093.1	63386238	.	A	T	.	.	MAF_INRAE=10.526;MAF_USDA=41.667
NC_035093.1	63386303	.	A	T	.	.	MAF_USDA=2.459
NC_035093.1	63386309	.	C	T	.	.	MAF_INRAE=10.526;MAF_USDA=43.529
NC_035093.1	63386329	.	A	G	.	.	MAF_USDA=10.417
NC_035093.1	63386367	.	G	A	.	.	MAF_USDA=8.197
NC_035093.1	63386412	.	C	T	.	.	MAF_USDA=4.167
NC_035093.1	63386424	.	A	T	.	.	MAF_USDA=2.5
NC_035093.1	63386440	.	C	T	.	.	MAF_INRAE=26.316;MAF_USDA=12.5
NC_035093.1	63386536	.	G	T	.	.	MAF_INRAE=2.5
NC_035093.1	63386554	.	G	T	.	.	MAF_USDA=2.459
NC_035093.1	63386565	.	G	C	.	.	MAF_INRAE=10.526;MAF_USDA=44.118
NC_035093.1	63386856	.	T	C	.	.	MAF_INRAE=10.526;MAF_USDA=30.488
NC_035093.1	63386982	.	A	T	.	.	MAF_USDA=1.639
NC_035093.1	63387055	.	T	C	.	.	MAF_USDA=8.333
NC_035093.1	63387065	.	A	G	.	.	MAF_INRAE=5.063;MAF_USDA=42.353
NC_035093.1	63387153	.	A	T	.	.	MAF_USDA=2.459
NC_035093.1	63387205	.	G	A	.	.	MAF_INRAE=2.5;MAF_USDA=16.667
NC_035093.1	63387232	.	T	A	.	.	MAF_INRAE=1.667;MAF_USDA=6.548
NC_035093.1	63387425	.	C	A	.	.	MAF_INRAE=1.667;MAF_USDA=5.357
NC_035093.1	63387433	.	G	A	.	.	MAF_INRAE=39.873;MAF_USDA=11.765
NC_035093.1	63387486	.	C	T	.	.	MAF_USDA=1.639
NC_035093.1	63387548	.	A	T	.	.	MAF_INRAE=31.013
NC_035093.1	63387589	.	G	A	.	.	MAF_INRAE=31.646;MAF_USDA=37.647
NC_035093.1	63387621	.	T	A	.	.	MAF_USDA=50.0
NC_035093.1	63387783	.	C	T	.	.	MAF_INRAE=4.43;MAF_USDA=36.471
NC_035093.1	63387886	.	C	T	.	.	MAF_INRAE=1.667;MAF_USDA=4.762
NC_035093.1	63387908	.	C	A	.	.	MAF_INRAE=2.5;MAF_USDA=16.071
NC_035093.1	63388058	.	G	A	.	.	MAF_USDA=4.918
NC_035093.1	63388126	.	T	C	.	.	MAF_INRAE=5.263;MAF_USDA=3.279
NC_035093.1	63388165	.	C	T	.	.	MAF_INRAE=33.544;MAF_USDA=4.706
NC_035093.1	63388174	.	T	C	.	.	MAF_INRAE=2.5;MAF_USDA=11.176
NC_035093.1	63388231	.	T	A	.	.	MAF_INRAE=24.167;MAF_USDA=18.824
NC_035093.1	63388298	.	T	A	.	.	MAF_INRAE=2.5;MAF_USDA=1.639
NC_035093.1	63388408	.	A	T	.	.	MAF_INRAE=4.43;MAF_USDA=34.118
NC_035093.1	63388421	.	T	G	.	.	MAF_INRAE=10.127;MAF_USDA=3.279
NC_035093.1	63388507	.	A	T	.	.	MAF_USDA=1.639
NC_035093.1	63388536	.	A	T	.	.	MAF_USDA=1.639
NC_035093.1	63388580	.	T	C	.	.	MAF_INRAE=21.053;MAF_USDA=4.118
NC_035093.1	63388598	.	C	A	.	.	MAF_USDA=4.918
NC_035093.1	63388617	.	G	T	.	.	MAF_USDA=1.639
NC_035093.1	63388778	.	C	T	.	.	MAF_USDA=1.639
NC_035093.1	63388875	.	C	A	.	.	MAF_USDA=2.459
NC_035093.1	63388988	.	T	C	.	.	MAF_USDA=2.459
NC_035093.1	63389200	.	T	A	.	.	MAF_INRAE=10.127
NC_035093.1	63389207	.	G	A	.	.	MAF_USDA=2.459
NC_035093.1	63389288	.	A	C	.	.	MAF_INRAE=4.43;MAF_USDA=34.118
NC_035093.1	63389300	.	A	G	.	.	MAF_INRAE=4.43;MAF_USDA=32.941
NC_035093.1	63389432	.	G	T	.	.	MAF_INRAE=13.291;MAF_USDA=37.059
NC_035093.1	63389437	.	G	T	.	.	MAF_USDA=1.639
NC_035093.1	63389485	.	G	T	.	.	MAF_USDA=1.639
NC_035093.1	63389671	.	C	A	.	.	MAF_INRAE=12.5;MAF_USDA=30.0
NC_035093.1	63389679	.	G	A	.	.	MAF_USDA=1.639
NC_035093.1	63389693	.	C	T	.	.	MAF_INRAE=1.667;MAF_USDA=5.294
NC_035093.1	63389834	.	C	T	.	.	MAF_INRAE=6.329;MAF_USDA=40.588
NC_035093.1	63389848	.	A	G	.	.	MAF_INRAE=33.544;MAF_USDA=4.706
NC_035093.1	63389851	.	T	G	.	.	MAF_INRAE=4.43;MAF_USDA=34.706
NC_035093.1	63389868	.	T	G	.	.	MAF_INRAE=18.354;MAF_USDA=28.824
NC_035093.1	63389900	.	T	A	.	.	MAF_INRAE=15.833
NC_035093.1	63389915	.	A	T	.	.	MAF_USDA=2.083
NC_035093.1	63389948	.	G	A	.	.	MAF_INRAE=4.43;MAF_USDA=32.941
NC_035093.1	63390121	.	A	T	.	.	MAF_USDA=31.25
NC_035093.1	63390145	.	T	G	.	.	MAF_INRAE=7.895;MAF_USDA=29.167
NC_035093.1	63390208	.	G	A	.	.	MAF_USDA=4.098
NC_035093.1	63390301	.	T	G	.	.	MAF_INRAE=13.291;MAF_USDA=37.647
NC_035093.1	63390365	.	C	T	.	.	MAF_INRAE=10.127;MAF_USDA=2.459
NC_035093.1	63390511	.	A	C	.	.	MAF_INRAE=17.089;MAF_USDA=37.5
NC_035093.1	63390540	.	T	A	.	.	MAF_INRAE=32.911;MAF_USDA=3.529
NC_035093.1	63390578	.	C	A	.	.	MAF_INRAE=2.5;MAF_USDA=9.836
NC_035093.1	63390579	.	G	A	.	.	MAF_INRAE=10.127
NC_035093.1	63390619	.	G	A	.	.	MAF_INRAE=10.127
NC_035093.1	63390661	.	G	A	.	.	MAF_INRAE=13.291;MAF_USDA=10.0
NC_035093.1	63390668	.	G	T	.	.	MAF_USDA=1.639
NC_035093.1	63390780	.	C	A	.	.	MAF_USDA=25.0
NC_035093.1	63390800	.	T	C	.	.	MAF_INRAE=15.0;MAF_USDA=37.5
NC_035093.1	63390831	.	A	G	.	.	MAF_INRAE=2.5
NC_035093.1	63390836	.	G	C	.	.	MAF_INRAE=13.924;MAF_USDA=8.333
NC_035093.1	63390866	.	C	T	.	.	MAF_USDA=4.762
NC_035093.1	63390998	.	G	A	.	.	MAF_INRAE=13.291;MAF_USDA=10.588
NC_035093.1	63391035	.	C	T	.	.	MAF_INRAE=10.127
NC_035093.1	63391057	.	C	T	.	.	MAF_INRAE=10.127;MAF_USDA=3.279
NC_035093.1	63391140	.	G	C	.	.	MAF_INRAE=32.911;MAF_USDA=4.706
NC_035093.1	63391184	.	T	C	.	.	MAF_USDA=2.459
NC_035093.1	63391191	.	A	C	.	.	MAF_INRAE=2.5;MAF_USDA=10.656
NC_035093.1	63391227	.	T	A	.	.	MAF_INRAE=3.333;MAF_USDA=6.25
NC_035093.1	63391228	.	T	A	.	.	MAF_INRAE=36.076;MAF_USDA=27.083
NC_035093.1	63391229	.	T	A	.	.	MAF_INRAE=48.333;MAF_USDA=31.25
NC_035093.1	63391261	.	C	T	.	.	MAF_INRAE=5.263
NC_035093.1	63391263	.	A	T	.	.	MAF_INRAE=2.5;MAF_USDA=14.118
NC_035093.1	63391286	.	C	T	.	.	MAF_USDA=5.294
NC_035093.1	63391658	.	C	T	.	.	MAF_INRAE=17.722;MAF_USDA=29.412
NC_035093.1	63391719	.	C	A	.	.	MAF_INRAE=1.667;MAF_USDA=1.639
NC_035093.1	63391776	.	C	T	.	.	MAF_USDA=4.918
NC_035093.1	63391796	.	C	A	.	.	MAF_USDA=1.639
NC_035093.1	63391817	.	T	G	.	.	MAF_USDA=1.639
NC_035093.1	63391820	.	C	G	.	.	MAF_INRAE=15.19;MAF_USDA=33.529
NC_035093.1	63391833	.	C	T	.	.	MAF_INRAE=10.526;MAF_USDA=22.353
NC_035093.1	63391850	.	G	T	.	.	MAF_INRAE=1.667;MAF_USDA=6.471
NC_035093.1	63391851	.	G	T	.	.	MAF_INRAE=1.667;MAF_USDA=6.471
NC_035093.1	63391867	.	G	A	.	.	MAF_INRAE=12.658;MAF_USDA=10.0
NC_035093.1	63391924	.	G	A	.	.	MAF_INRAE=15.0;MAF_USDA=28.235
NC_035093.1	63391926	.	A	C	.	.	MAF_INRAE=15.0;MAF_USDA=28.235
NC_035093.1	63391932	.	A	G	.	.	MAF_INRAE=15.0;MAF_USDA=27.059
NC_035093.1	63391933	.	C	G	.	.	MAF_INRAE=15.0;MAF_USDA=26.471
NC_035093.1	63391937	.	A	G	.	.	MAF_INRAE=10.526;MAF_USDA=21.765
NC_035093.1	63391938	.	G	T	.	.	MAF_INRAE=15.0;MAF_USDA=27.059
NC_035093.1	63391954	.	T	G	.	.	MAF_INRAE=1.667;MAF_USDA=1.639
NC_035093.1	63391973	.	C	A	.	.	MAF_INRAE=13.291;MAF_USDA=10.0
NC_035093.1	63391978	.	C	A	.	.	MAF_INRAE=1.667;MAF_USDA=6.471
NC_035093.1	63392071	.	G	T	.	.	MAF_USDA=1.667
NC_035093.1	63392131	.	G	A	.	.	MAF_INRAE=19.62;MAF_USDA=29.167
NC_035093.1	63392335	.	A	C	.	.	MAF_USDA=1.639
NC_035093.1	63392471	.	C	T	.	.	MAF_USDA=1.639
NC_035093.1	63392493	.	G	A	.	.	MAF_USDA=1.639
NC_035093.1	63392584	.	G	T	.	.	MAF_INRAE=13.291;MAF_USDA=10.0
NC_035093.1	63392619	.	T	A	.	.	MAF_USDA=1.639
NC_035093.1	63392727	.	C	T	.	.	MAF_USDA=3.279
NC_035093.1	63392800	.	A	T	.	.	MAF_INRAE=10.127;MAF_USDA=4.098
NC_035093.1	63392814	.	T	C	.	.	MAF_INRAE=13.291;MAF_USDA=10.588
NC_035093.1	63393057	.	A	G	.	.	MAF_USDA=18.033
NC_035093.1	63393070	.	G	A	.	.	MAF_USDA=19.672
NC_035093.1	63393072	.	T	G	.	.	MAF_USDA=18.852
NC_035093.1	63393080	.	A	C	.	.	MAF_USDA=19.672
NC_035093.1	63393089	.	T	A	.	.	MAF_INRAE=10.127;MAF_USDA=4.098
NC_035093.1	63393099	.	A	G	.	.	MAF_USDA=20.0
NC_035093.1	63393108	.	G	A	.	.	MAF_USDA=20.0
NC_035093.1	63393142	.	C	A	.	.	MAF_USDA=1.695
NC_035093.1	63393152	.	G	T	.	.	MAF_INRAE=26.316;MAF_USDA=4.167
NC_035093.1	63393191	.	G	A	.	.	MAF_INRAE=26.316
NC_035093.1	63393302	.	G	C	.	.	MAF_INRAE=12.025;MAF_USDA=9.412
NC_035093.1	63393360	.	C	T	.	.	MAF_USDA=14.754
NC_035093.1	63393399	.	A	T	.	.	MAF_USDA=3.333
NC_035093.1	63393587	.	C	T	.	.	MAF_INRAE=1.667;MAF_USDA=5.294
NC_035093.1	63393608	.	G	A	.	.	MAF_INRAE=5.0
NC_035093.1	63393638	.	T	C	.	.	MAF_INRAE=17.722;MAF_USDA=37.5
NC_035093.1	63393644	.	C	T	.	.	MAF_USDA=8.333
NC_035093.1	63393658	.	G	A	.	.	MAF_INRAE=1.667;MAF_USDA=5.294
NC_035093.1	63393732	.	C	G	.	.	MAF_USDA=3.279
NC_035093.1	63393746	.	G	C	.	.	MAF_USDA=27.083
NC_035093.1	63393851	.	A	G	.	.	MAF_USDA=14.583
NC_035093.1	63393912	.	A	C	.	.	MAF_USDA=4.167
NC_035093.1	63393916	.	C	G	.	.	MAF_USDA=4.167
NC_035093.1	63393965	.	G	A	.	.	MAF_USDA=9.756
NC_035093.1	63393967	.	G	A	.	.	MAF_USDA=9.756
NC_035093.1	63393977	.	A	G	.	.	MAF_USDA=4.167
NC_035093.1	63393995	.	A	C	.	.	MAF_USDA=22.561
NC_035093.1	63393999	.	G	A	.	.	MAF_USDA=5.488
NC_035093.1	63394067	.	C	T	.	.	MAF_USDA=28.049
NC_035093.1	63394157	.	A	G	.	.	MAF_INRAE=50.0;MAF_USDA=37.5
NC_035093.1	63394194	.	G	T	.	.	MAF_INRAE=49.367;MAF_USDA=37.5
NC_035093.1	63398564	.	C	T	.	.	MAF_USDA=6.25
NC_035093.1	63398568	.	A	G	.	.	MAF_USDA=4.167
NC_035093.1	63398579	.	C	T	.	.	MAF_USDA=14.583
NC_035093.1	63398638	.	T	C	.	.	MAF_USDA=9.016
NC_035093.1	63398685	.	T	C	.	.	MAF_INRAE=31.646;MAF_USDA=29.167
NC_035093.1	63398698	.	G	T	.	.	MAF_INRAE=13.291;MAF_USDA=10.588
NC_035093.1	63398998	.	G	A	.	.	MAF_INRAE=32.278;MAF_USDA=4.706
NC_035093.1	63399007	.	C	A	.	.	MAF_INRAE=36.076;MAF_USDA=14.286
NC_035093.1	63399027	.	G	A	.	.	MAF_USDA=5.0
NC_035093.1	63399044	.	G	A	.	.	MAF_INRAE=11.392;MAF_USDA=15.833
NC_035093.1	63399151	.	C	A	.	.	MAF_INRAE=2.5;MAF_USDA=20.833
NC_035093.1	63399324	.	G	A	.	.	MAF_INRAE=13.291;MAF_USDA=10.119
NC_035093.1	63399351	.	G	A	.	.	MAF_INRAE=2.5
NC_035093.1	63399353	.	T	C	.	.	MAF_INRAE=1.667
NC_035093.1	63399359	.	C	T	.	.	MAF_INRAE=1.667
NC_035093.1	63399385	.	C	T	.	.	MAF_INRAE=34.81;MAF_USDA=25.882
NC_035093.1	63399392	.	C	T	.	.	MAF_USDA=2.459
NC_035093.1	63399465	.	T	C	.	.	MAF_INRAE=31.646;MAF_USDA=18.235
NC_035093.1	63399490	.	C	T	.	.	MAF_INRAE=31.646;MAF_USDA=17.647
NC_035093.1	63399575	.	A	G	.	.	MAF_INRAE=13.291;MAF_USDA=10.588
NC_035093.1	63399588	.	C	A	.	.	MAF_INRAE=1.667;MAF_USDA=5.294
NC_035093.1	63399675	.	G	A	.	.	MAF_USDA=2.459
NC_035093.1	63399693	.	T	G	.	.	MAF_USDA=6.557
NC_035093.1	63399695	.	G	A	.	.	MAF_USDA=6.557
NC_035093.1	63399711	.	A	C	.	.	MAF_USDA=2.459
NC_035093.1	63399762	.	C	A	.	.	MAF_INRAE=11.392;MAF_USDA=13.115
NC_035093.1	63399779	.	T	A	.	.	MAF_USDA=11.475
NC_035093.1	63399799	.	A	C	.	.	MAF_USDA=11.475
NC_035093.1	63399863	.	T	G	.	.	MAF_INRAE=3.333
NC_035093.1	63399866	.	T	C	.	.	MAF_INRAE=1.667;MAF_USDA=10.656
NC_035093.1	63399871	.	C	A	.	.	MAF_INRAE=1.667;MAF_USDA=11.475
NC_035093.1	63399874	.	G	T	.	.	MAF_INRAE=1.667;MAF_USDA=9.836
NC_035093.1	63399881	.	A	T	.	.	MAF_USDA=6.557
NC_035093.1	63399902	.	A	G	.	.	MAF_USDA=11.475
NC_035093.1	63399908	.	G	T	.	.	MAF_USDA=6.557
NC_035093.1	63399914	.	T	C	.	.	MAF_INRAE=4.167;MAF_USDA=43.75
NC_035093.1	63399915	.	C	A	.	.	MAF_INRAE=1.667
NC_035093.1	63399922	.	G	A	.	.	MAF_USDA=9.016
NC_035093.1	63399930	.	T	A	.	.	MAF_INRAE=1.667
NC_035093.1	63399941	.	T	G	.	.	MAF_INRAE=1.667;MAF_USDA=33.333
NC_035093.1	63399945	.	A	C	.	.	MAF_USDA=9.016
NC_035093.1	63399994	.	G	T	.	.	MAF_USDA=19.672
NC_035093.1	63400068	.	A	G	.	.	MAF_INRAE=12.658;MAF_USDA=11.765
NC_035093.1	63400160	.	A	G	.	.	MAF_USDA=25.0
NC_035093.1	63400257	.	A	G	.	.	MAF_INRAE=31.646;MAF_USDA=19.412
NC_035093.1	63400260	.	A	C	.	.	MAF_USDA=1.639
NC_035093.1	63400265	.	C	A	.	.	MAF_INRAE=2.5;MAF_USDA=24.706
NC_035093.1	63400273	.	G	A	.	.	MAF_USDA=7.377
NC_035093.1	63400288	.	C	A	.	.	MAF_INRAE=16.456;MAF_USDA=24.706
NC_035093.1	63400370	.	G	A	.	.	MAF_INRAE=10.127;MAF_USDA=3.279
NC_035093.1	63400384	.	C	A	.	.	MAF_USDA=7.377
NC_035093.1	63400400	.	G	T	.	.	MAF_USDA=3.279
NC_035093.1	63400501	.	T	A	.	.	MAF_USDA=4.918
NC_035093.1	63400778	.	G	A	.	.	MAF_INRAE=2.5;MAF_USDA=13.115
NC_035093.1	63400934	.	A	G	.	.	MAF_USDA=29.167
NC_035093.1	63400946	.	T	A	.	.	MAF_USDA=29.167
NC_035093.1	63401022	.	C	A	.	.	MAF_USDA=10.588
NC_035093.1	63401089	.	T	G	.	.	MAF_USDA=4.098
NC_035093.1	63401249	.	G	A	.	.	MAF_USDA=1.639
NC_035093.1	63401373	.	G	T	.	.	MAF_USDA=11.475
NC_035093.1	63401404	.	C	G	.	.	MAF_USDA=25.0
NC_035093.1	63401409	.	T	A	.	.	MAF_USDA=25.0
NC_035093.1	63401410	.	A	T	.	.	MAF_USDA=22.941
NC_035093.1	63401420	.	C	T	.	.	MAF_USDA=18.852
NC_035093.1	63401803	.	T	C	.	.	MAF_INRAE=2.5;MAF_USDA=14.754
NC_035093.1	63401839	.	T	C	.	.	MAF_INRAE=5.263;MAF_USDA=3.279
NC_035093.1	63401922	.	A	C	.	.	MAF_INRAE=36.667
NC_035093.1	63401942	.	T	C	.	.	MAF_INRAE=37.5
NC_035093.1	63401949	.	T	G	.	.	MAF_INRAE=37.5
NC_035093.1	63401974	.	C	T	.	.	MAF_INRAE=33.333
NC_035093.1	63401995	.	T	A	.	.	MAF_USDA=18.75
NC_035093.1	63402001	.	G	A	.	.	MAF_INRAE=31.667;MAF_USDA=25.0
NC_035093.1	63402007	.	C	T	.	.	MAF_INRAE=30.833;MAF_USDA=45.833
NC_035093.1	63402008	.	G	T	.	.	MAF_INRAE=30.833;MAF_USDA=37.5
NC_035093.1	63402014	.	T	G	.	.	MAF_INRAE=30.833;MAF_USDA=25.0
NC_035093.1	63402018	.	G	A	.	.	MAF_INRAE=5.263;MAF_USDA=3.279
NC_035093.1	63402023	.	A	T	.	.	MAF_INRAE=30.0;MAF_USDA=29.167
NC_035093.1	63402031	.	A	T	.	.	MAF_INRAE=27.5;MAF_USDA=25.0
NC_035093.1	63402049	.	T	A	.	.	MAF_INRAE=20.833;MAF_USDA=25.0
NC_035093.1	63402053	.	T	G	.	.	MAF_INRAE=19.167;MAF_USDA=20.833
NC_035093.1	63402080	.	C	A	.	.	MAF_INRAE=3.333
NC_035093.1	63402083	.	C	A	.	.	MAF_INRAE=2.5;MAF_USDA=16.393
NC_035093.1	63402232	.	C	T	.	.	MAF_INRAE=15.823;MAF_USDA=44.118
NC_035093.1	63402283	.	G	T	.	.	MAF_USDA=1.667
NC_035093.1	63402293	.	G	A	.	.	MAF_USDA=2.459
NC_035093.1	63402333	.	A	T	.	.	MAF_USDA=18.824
NC_035093.1	63402392	.	T	G	.	.	MAF_USDA=43.75
NC_035093.1	63402401	.	C	T	.	.	MAF_USDA=27.083
NC_035093.1	63402412	.	C	T	.	.	MAF_USDA=37.5
NC_035093.1	63402479	.	C	A	.	.	MAF_USDA=14.583
NC_035093.1	63402572	.	G	A	.	.	MAF_USDA=27.083
NC_035093.1	63402592	.	T	A	.	.	MAF_USDA=4.167
NC_035093.1	63402622	.	C	A	.	.	MAF_USDA=4.706
NC_035093.1	63402633	.	C	T	.	.	MAF_USDA=1.639
NC_035093.1	63402726	.	G	A	.	.	MAF_USDA=2.459
NC_035093.1	63402776	.	G	A	.	.	MAF_USDA=14.706
NC_035093.1	63402859	.	T	A	.	.	MAF_USDA=4.918
NC_035093.1	63402869	.	G	A	.	.	MAF_INRAE=16.456;MAF_USDA=45.882
NC_035093.1	63402953	.	A	C	.	.	MAF_INRAE=2.5;MAF_USDA=1.639
NC_035093.1	63402958	.	C	A	.	.	MAF_INRAE=31.013;MAF_USDA=32.941
NC_035093.1	63402977	.	A	G	.	.	MAF_USDA=4.118
NC_035093.1	63403055	.	C	T	.	.	MAF_INRAE=1.667;MAF_USDA=5.882
NC_035093.1	63403082	.	C	A	.	.	MAF_INRAE=36.076;MAF_USDA=13.529
NC_035093.1	63403224	.	G	A	.	.	MAF_USDA=4.167
NC_035093.1	63403259	.	G	A	.	.	MAF_USDA=1.667
NC_035093.1	63403302	.	C	A	.	.	MAF_USDA=1.667
NC_035093.1	63403397	.	C	T	.	.	MAF_USDA=3.279
NC_035093.1	63403412	.	C	A	.	.	MAF_USDA=1.639
NC_035093.1	63403518	.	G	A	.	.	MAF_INRAE=2.5;MAF_USDA=13.115
NC_035093.1	63403631	.	G	T	.	.	MAF_USDA=13.529
NC_035093.1	63403706	.	A	C	.	.	MAF_USDA=4.918
NC_035093.1	63403768	.	G	T	.	.	MAF_INRAE=14.557;MAF_USDA=17.059
NC_035093.1	63403849	.	A	G	.	.	MAF_INRAE=2.5;MAF_USDA=1.639
NC_035093.1	63403892	.	C	T	.	.	MAF_USDA=2.459
NC_035093.1	63404019	.	G	A	.	.	MAF_INRAE=14.557;MAF_USDA=35.882
NC_035093.1	63404064	.	G	T	.	.	MAF_USDA=1.639
NC_035093.1	63404092	.	C	T	.	.	MAF_USDA=8.197
NC_035093.1	63404166	.	A	G	.	.	MAF_USDA=2.459
NC_035093.1	63404218	.	G	T	.	.	MAF_INRAE=9.494
NC_035093.1	63404289	.	G	T	.	.	MAF_USDA=1.639
NC_035093.1	63404322	.	C	T	.	.	MAF_INRAE=36.076;MAF_USDA=14.706
NC_035093.1	63404325	.	G	A	.	.	MAF_INRAE=14.167;MAF_USDA=44.118
NC_035093.1	63404347	.	A	G	.	.	MAF_INRAE=2.5;MAF_USDA=13.115
NC_035093.1	63404406	.	A	G	.	.	MAF_INRAE=12.658;MAF_USDA=33.529
NC_035093.1	63404583	.	G	A	.	.	MAF_INRAE=12.025;MAF_USDA=10.588
NC_035093.1	63404607	.	G	A	.	.	MAF_USDA=1.639
NC_035093.1	63404705	.	C	T	.	.	MAF_USDA=2.459
NC_035093.1	63404750	.	A	C	.	.	MAF_USDA=11.176
NC_035093.1	63404847	.	G	A	.	.	MAF_INRAE=23.418;MAF_USDA=10.588
NC_035093.1	63404851	.	G	A	.	.	MAF_USDA=2.459
NC_035093.1	63404865	.	T	G	.	.	MAF_INRAE=2.5;MAF_USDA=13.934
NC_035093.1	63404938	.	T	C	.	.	MAF_INRAE=10.127
NC_035093.1	63405061	.	G	A	.	.	MAF_INRAE=6.329;MAF_USDA=40.0
NC_035093.1	63405324	.	T	G	.	.	MAF_INRAE=6.329;MAF_USDA=38.824
NC_035093.1	63405417	.	C	T	.	.	MAF_INRAE=23.418;MAF_USDA=11.31
NC_035093.1	63405500	.	G	T	.	.	MAF_INRAE=2.5;MAF_USDA=13.934
NC_035093.1	63405608	.	A	G	.	.	MAF_INRAE=31.646;MAF_USDA=19.412
NC_035093.1	63405666	.	G	T	.	.	MAF_USDA=1.724
NC_035093.1	63405667	.	A	T	.	.	MAF_USDA=1.724
NC_035093.1	63405731	.	G	A	.	.	MAF_INRAE=2.5;MAF_USDA=11.475
NC_035093.1	63405744	.	C	A	.	.	MAF_INRAE=24.051;MAF_USDA=20.833
NC_035093.1	63405954	.	G	A	.	.	MAF_USDA=1.639
NC_035093.1	63406104	.	T	G	.	.	MAF_USDA=4.706
NC_035093.1	63406178	.	C	T	.	.	MAF_INRAE=36.076;MAF_USDA=12.941
NC_035093.1	63406235	.	T	C	.	.	MAF_USDA=1.639
NC_035093.1	63406267	.	T	C	.	.	MAF_USDA=2.459
NC_035093.1	63406291	.	T	C	.	.	MAF_INRAE=2.5;MAF_USDA=9.836
NC_035093.1	63406339	.	G	C	.	.	MAF_INRAE=21.053
NC_035093.1	63406343	.	A	T	.	.	MAF_INRAE=2.5;MAF_USDA=1.639
NC_035093.1	63406564	.	G	T	.	.	MAF_INRAE=24.684;MAF_USDA=15.882
NC_035093.1	63406632	.	C	A	.	.	MAF_USDA=2.459
NC_035093.1	63406666	.	T	G	.	.	MAF_INRAE=34.81;MAF_USDA=14.118
NC_035093.1	63406693	.	C	T	.	.	MAF_USDA=2.459
NC_035093.1	63406696	.	A	C	.	.	MAF_INRAE=36.076;MAF_USDA=14.118
NC_035093.1	63406734	.	G	T	.	.	MAF_USDA=2.459
NC_035093.1	63406804	.	C	T	.	.	MAF_USDA=13.529
NC_035093.1	63406938	.	A	C	.	.	MAF_USDA=14.118
NC_035093.1	63407046	.	C	T	.	.	MAF_USDA=1.695
NC_035093.1	63407076	.	T	C	.	.	MAF_USDA=1.695
NC_035093.1	63407077	.	G	T	.	.	MAF_USDA=1.695
NC_035093.1	63407083	.	G	A	.	.	MAF_USDA=5.422
NC_035093.1	63407088	.	T	C	.	.	MAF_INRAE=21.053;MAF_USDA=4.167
NC_035093.1	63408222	.	T	C	.	.	MAF_INRAE=10.526;MAF_USDA=33.529
NC_035093.1	63408345	.	C	G	.	.	MAF_INRAE=2.5;MAF_USDA=1.639
NC_035093.1	63408370	.	C	A	.	.	MAF_USDA=2.459
NC_035093.1	63408371	.	T	C	.	.	MAF_INRAE=10.526;MAF_USDA=12.353
NC_035093.1	63408375	.	G	A	.	.	MAF_USDA=1.639
NC_035093.1	63408439	.	A	T	.	.	MAF_INRAE=10.526;MAF_USDA=9.412
NC_035093.1	63408449	.	C	G	.	.	MAF_USDA=13.115
NC_035093.1	63408450	.	T	C	.	.	MAF_USDA=13.115
NC_035093.1	63408509	.	A	C	.	.	MAF_INRAE=17.5
NC_035093.1	63408552	.	T	C	.	.	MAF_INRAE=46.667
NC_035093.1	63408557	.	C	T	.	.	MAF_INRAE=47.5
NC_035093.1	63408571	.	C	T	.	.	MAF_INRAE=47.5
NC_035093.1	63408595	.	T	C	.	.	MAF_INRAE=47.5
NC_035093.1	63408596	.	G	A	.	.	MAF_INRAE=47.5
NC_035093.1	63408606	.	T	C	.	.	MAF_INRAE=46.667
NC_035093.1	63408611	.	A	T	.	.	MAF_INRAE=45.833
NC_035093.1	63408622	.	G	C	.	.	MAF_INRAE=44.167
NC_035093.1	63408627	.	G	C	.	.	MAF_INRAE=43.333
NC_035093.1	63408650	.	T	G	.	.	MAF_INRAE=40.833
NC_035093.1	63408666	.	G	T	.	.	MAF_INRAE=39.167
NC_035093.1	63408671	.	T	C	.	.	MAF_INRAE=38.333
NC_035093.1	63408679	.	G	A	.	.	MAF_INRAE=35.0
NC_035093.1	63408691	.	G	C	.	.	MAF_INRAE=37.5
NC_035093.1	63408697	.	T	G	.	.	MAF_INRAE=30.833
NC_035093.1	63408699	.	A	T	.	.	MAF_INRAE=30.833
NC_035093.1	63408726	.	G	T	.	.	MAF_INRAE=35.833;MAF_USDA=4.098
NC_035093.1	63408925	.	G	C	.	.	MAF_INRAE=5.0;MAF_USDA=22.917
NC_035093.1	63409051	.	T	A	.	.	MAF_USDA=5.294
NC_035093.1	63409143	.	T	G	.	.	MAF_INRAE=25.949;MAF_USDA=20.588
NC_035093.1	63409251	.	G	A	.	.	MAF_INRAE=32.911;MAF_USDA=4.706
NC_035093.1	63409331	.	C	T	.	.	MAF_INRAE=31.646;MAF_USDA=19.412
NC_035093.1	63409385	.	A	G	.	.	MAF_INRAE=4.43;MAF_USDA=30.0
NC_035093.1	63409422	.	C	G	.	.	MAF_USDA=1.639
NC_035093.1	63409432	.	T	G	.	.	MAF_INRAE=10.526;MAF_USDA=12.941
NC_035093.1	63409439	.	G	A	.	.	MAF_USDA=4.918
NC_035093.1	63409479	.	C	T	.	.	MAF_INRAE=10.526;MAF_USDA=9.412
NC_035093.1	63409590	.	T	G	.	.	MAF_USDA=5.294
NC_035093.1	63409612	.	C	T	.	.	MAF_USDA=9.016
NC_035093.1	63409650	.	C	T	.	.	MAF_USDA=1.639
NC_035093.1	63409694	.	C	T	.	.	MAF_USDA=5.882
NC_035093.1	63409832	.	G	T	.	.	MAF_INRAE=15.823;MAF_USDA=30.0
NC_035093.1	63409918	.	G	A	.	.	MAF_INRAE=10.526;MAF_USDA=16.471
NC_035093.1	63409974	.	G	T	.	.	MAF_USDA=1.639
NC_035093.1	63410002	.	G	T	.	.	MAF_INRAE=10.526
NC_035093.1	63410022	.	T	G	.	.	MAF_INRAE=31.013;MAF_USDA=46.721
NC_035093.1	63410121	.	C	T	.	.	MAF_USDA=4.918
NC_035093.1	63410177	.	T	C	.	.	MAF_INRAE=10.526;MAF_USDA=8.824
NC_035093.1	63410206	.	T	C	.	.	MAF_USDA=25.882
NC_035093.1	63410262	.	G	A	.	.	MAF_USDA=1.639
NC_035093.1	63410265	.	G	T	.	.	MAF_INRAE=18.987;MAF_USDA=30.588
NC_035093.1	63410287	.	A	G	.	.	MAF_INRAE=31.013;MAF_USDA=41.765
NC_035093.1	63410291	.	C	A	.	.	MAF_INRAE=2.5
NC_035093.1	63410321	.	C	T	.	.	MAF_INRAE=2.5;MAF_USDA=9.016
NC_035093.1	63410384	.	A	C	.	.	MAF_INRAE=1.667;MAF_USDA=5.882
NC_035093.1	63410391	.	C	T	.	.	MAF_USDA=1.639
NC_035093.1	63410429	.	A	G	.	.	MAF_INRAE=31.013;MAF_USDA=43.529
NC_035093.1	63410430	.	G	C	.	.	MAF_INRAE=2.5
NC_035093.1	63410443	.	A	G	.	.	MAF_USDA=1.639
NC_035093.1	63410445	.	G	T	.	.	MAF_USDA=1.639
NC_035093.1	63410507	.	C	T	.	.	MAF_USDA=1.639
NC_035093.1	63410515	.	C	A	.	.	MAF_INRAE=47.368;MAF_USDA=43.529
NC_035093.1	63410545	.	C	A	.	.	MAF_USDA=1.639
NC_035093.1	63410602	.	C	T	.	.	MAF_INRAE=47.368;MAF_USDA=20.0
NC_035093.1	63410630	.	G	T	.	.	MAF_INRAE=15.789;MAF_USDA=12.353
NC_035093.1	63410730	.	C	T	.	.	MAF_USDA=4.098
NC_035093.1	63412433	.	T	A	.	.	MAF_USDA=45.833
NC_035093.1	63412551	.	T	C	.	.	MAF_USDA=5.882
NC_035093.1	63412728	.	T	A	.	.	MAF_INRAE=10.127
NC_035093.1	63412817	.	C	T	.	.	MAF_INRAE=13.291;MAF_USDA=12.5
NC_035093.1	63412832	.	T	A	.	.	MAF_INRAE=28.481;MAF_USDA=40.476
NC_035093.1	63412835	.	C	T	.	.	MAF_INRAE=1.667;MAF_USDA=4.762
NC_035093.1	63412843	.	G	C	.	.	MAF_INRAE=2.5
NC_035093.1	63412910	.	C	A	.	.	MAF_INRAE=31.013;MAF_USDA=21.176
NC_035093.1	63412926	.	G	A	.	.	MAF_USDA=4.918
NC_035093.1	63412938	.	G	T	.	.	MAF_USDA=4.918
NC_035093.1	63412973	.	A	T	.	.	MAF_INRAE=13.291;MAF_USDA=12.353
NC_035093.1	63412992	.	C	T	.	.	MAF_INRAE=5.696;MAF_USDA=2.941
NC_035093.1	63412997	.	T	C	.	.	MAF_INRAE=31.013;MAF_USDA=20.588
NC_035093.1	63413016	.	C	A	.	.	MAF_USDA=1.639
NC_035093.1	63413077	.	C	A	.	.	MAF_USDA=2.083
NC_035093.1	63413111	.	T	G	.	.	MAF_INRAE=15.789;MAF_USDA=13.253
NC_035093.1	63413117	.	G	A	.	.	MAF_INRAE=12.025;MAF_USDA=13.253
NC_035093.1	63413135	.	G	A	.	.	MAF_USDA=2.542
NC_035093.1	63413142	.	G	A	.	.	MAF_INRAE=12.025;MAF_USDA=16.265
NC_035093.1	63413232	.	G	A	.	.	MAF_INRAE=4.167;MAF_USDA=12.048
NC_035093.1	63413424	.	C	A	.	.	MAF_INRAE=2.5;MAF_USDA=27.083
NC_035093.1	63413426	.	A	C	.	.	MAF_INRAE=8.333;MAF_USDA=10.119
NC_035093.1	63413529	.	A	G	.	.	MAF_USDA=2.5
NC_035093.1	63413564	.	A	T	.	.	MAF_USDA=3.333
NC_035093.1	63413565	.	T	C	.	.	MAF_USDA=3.333
NC_035093.1	63413638	.	C	T	.	.	MAF_INRAE=12.025;MAF_USDA=8.434
NC_035093.1	63413649	.	C	T	.	.	MAF_INRAE=10.526;MAF_USDA=9.639
NC_035093.1	63413692	.	G	A	.	.	MAF_USDA=27.083
NC_035093.1	63413809	.	T	A	.	.	MAF_INRAE=13.291;MAF_USDA=12.353
NC_035093.1	63413879	.	T	A	.	.	MAF_INRAE=10.526;MAF_USDA=9.412
NC_035093.1	63413938	.	T	C	.	.	MAF_USDA=3.279
NC_035093.1	63413983	.	C	T	.	.	MAF_INRAE=32.911;MAF_USDA=4.706
NC_035093.1	63413995	.	C	T	.	.	MAF_USDA=1.639
NC_035093.1	63414037	.	C	T	.	.	MAF_INRAE=13.291;MAF_USDA=10.588
NC_035093.1	63414043	.	A	G	.	.	MAF_USDA=3.333
NC_035093.1	63414134	.	C	G	.	.	MAF_INRAE=31.013;MAF_USDA=20.588
NC_035093.1	63414968	.	C	T	.	.	MAF_INRAE=1.667
NC_035093.1	63415019	.	G	A	.	.	MAF_INRAE=7.5
NC_035093.1	63415031	.	T	G	.	.	MAF_INRAE=1.667
NC_035093.1	63415034	.	G	C	.	.	MAF_INRAE=7.5
NC_035093.1	63415164	.	G	A	.	.	MAF_USDA=4.237
NC_035093.1	63415219	.	G	T	.	.	MAF_INRAE=31.646;MAF_USDA=21.429
NC_035093.1	63415223	.	C	A	.	.	MAF_INRAE=5.263
NC_035093.1	63415224	.	A	T	.	.	MAF_USDA=2.5
NC_035093.1	63415355	.	A	C	.	.	MAF_INRAE=10.833;MAF_USDA=7.143
NC_035093.1	63415409	.	C	T	.	.	MAF_INRAE=12.025;MAF_USDA=9.167
NC_035093.1	63415464	.	T	C	.	.	MAF_INRAE=22.5;MAF_USDA=37.5
NC_035093.1	63415493	.	A	C	.	.	MAF_USDA=20.0
NC_035093.1	63415501	.	C	G	.	.	MAF_USDA=19.672
NC_035093.1	63415502	.	C	A	.	.	MAF_USDA=21.765
NC_035093.1	63415550	.	T	C	.	.	MAF_INRAE=3.333
NC_035093.1	63415551	.	G	A	.	.	MAF_INRAE=3.333
NC_035093.1	63415553	.	G	T	.	.	MAF_INRAE=3.333
NC_035093.1	63415562	.	T	C	.	.	MAF_INRAE=3.333
NC_035093.1	63415563	.	G	A	.	.	MAF_INRAE=3.333
NC_035093.1	63415565	.	T	C	.	.	MAF_INRAE=3.333
NC_035093.1	63415570	.	A	T	.	.	MAF_INRAE=3.333
NC_035093.1	63415602	.	G	A	.	.	MAF_USDA=1.639
NC_035093.1	63415619	.	C	A	.	.	MAF_INRAE=26.667
NC_035093.1	63415650	.	G	C	.	.	MAF_USDA=21.176
NC_035093.1	63415673	.	C	A	.	.	MAF_USDA=18.852
NC_035093.1	63415675	.	T	A	.	.	MAF_USDA=19.672
NC_035093.1	63415676	.	T	G	.	.	MAF_USDA=18.852
NC_035093.1	63415686	.	C	T	.	.	MAF_USDA=21.311
NC_035093.1	63415693	.	G	A	.	.	MAF_USDA=5.294
NC_035093.1	63415742	.	T	A	.	.	MAF_USDA=2.5
NC_035093.1	63415771	.	T	C	.	.	MAF_INRAE=10.526;MAF_USDA=8.929
NC_035093.1	63415789	.	C	T	.	.	MAF_USDA=2.5
NC_035093.1	63415800	.	C	G	.	.	MAF_INRAE=6.962
NC_035093.1	63415812	.	A	T	.	.	MAF_USDA=1.667
NC_035093.1	63415821	.	C	G	.	.	MAF_USDA=1.667
NC_035093.1	63415872	.	A	C	.	.	MAF_INRAE=13.291;MAF_USDA=10.714
NC_035093.1	63415901	.	T	G	.	.	MAF_USDA=3.333
NC_035093.1	63415955	.	G	T	.	.	MAF_USDA=2.5
NC_035093.1	63416071	.	T	G	.	.	MAF_INRAE=13.291;MAF_USDA=17.47
NC_035093.1	63416115	.	C	T	.	.	MAF_USDA=2.542
NC_035093.1	63416125	.	A	G	.	.	MAF_USDA=2.5
NC_035093.1	63416130	.	A	C	.	.	MAF_INRAE=13.291;MAF_USDA=10.714
NC_035093.1	63416191	.	C	T	.	.	MAF_USDA=5.0
NC_035093.1	63416304	.	T	C	.	.	MAF_USDA=2.5
NC_035093.1	63416314	.	G	T	.	.	MAF_USDA=2.5
NC_035093.1	63416325	.	A	T	.	.	MAF_USDA=2.5
NC_035093.1	63416327	.	A	T	.	.	MAF_USDA=2.5
NC_035093.1	63416467	.	A	T	.	.	MAF_INRAE=2.5
NC_035093.1	63416469	.	C	T	.	.	MAF_INRAE=49.167
NC_035093.1	63416506	.	G	A	.	.	MAF_INRAE=2.5
NC_035093.1	63416580	.	C	T	.	.	MAF_INRAE=1.667;MAF_USDA=10.417
NC_035093.1	63416589	.	C	G	.	.	MAF_INRAE=11.667
NC_035093.1	63416624	.	T	A	.	.	MAF_INRAE=50.0
NC_035093.1	63416636	.	T	A	.	.	MAF_INRAE=10.833
NC_035093.1	63416762	.	A	T	.	.	MAF_INRAE=24.167
NC_035093.1	63416809	.	G	A	.	.	MAF_USDA=13.934
NC_035093.1	63417007	.	A	G	.	.	MAF_INRAE=10.526;MAF_USDA=9.412
NC_035093.1	63417223	.	T	G	.	.	MAF_USDA=1.639
NC_035093.1	63417232	.	G	T	.	.	MAF_INRAE=32.5
NC_035093.1	63417286	.	G	A	.	.	MAF_USDA=12.295
NC_035093.1	63417311	.	G	A	.	.	MAF_USDA=2.459
NC_035093.1	63417350	.	T	G	.	.	MAF_USDA=21.765
NC_035093.1	63417384	.	T	C	.	.	MAF_INRAE=4.167;MAF_USDA=2.459
NC_035093.1	63417441	.	G	C	.	.	MAF_INRAE=8.333
NC_035093.1	63417446	.	G	C	.	.	MAF_INRAE=10.127
NC_035093.1	63417447	.	A	T	.	.	MAF_INRAE=8.333
NC_035093.1	63417466	.	C	T	.	.	MAF_USDA=7.647
NC_035093.1	63417927	.	T	C	.	.	MAF_USDA=4.098
NC_035093.1	63418059	.	C	T	.	.	MAF_INRAE=1.667;MAF_USDA=5.294
NC_035093.1	63418160	.	T	G	.	.	MAF_USDA=21.176
NC_035093.1	63418165	.	C	A	.	.	MAF_USDA=5.294
NC_035093.1	63418181	.	C	T	.	.	MAF_USDA=2.459
NC_035093.1	63418249	.	G	A	.	.	MAF_USDA=3.279
NC_035093.1	63419106	.	A	T	.	.	MAF_USDA=33.333
NC_035093.1	63419241	.	T	C	.	.	MAF_USDA=2.459
NC_035093.1	63419273	.	C	A	.	.	MAF_USDA=9.412
NC_035093.1	63419411	.	G	T	.	.	MAF_INRAE=1.667;MAF_USDA=5.294
NC_035093.1	63419485	.	G	T	.	.	MAF_INRAE=10.526;MAF_USDA=9.524
NC_035093.1	63419493	.	A	C	.	.	MAF_USDA=2.5
NC_035093.1	63419548	.	A	C	.	.	MAF_USDA=1.667
NC_035093.1	63419600	.	C	T	.	.	MAF_INRAE=4.167
NC_035093.1	63419601	.	G	A	.	.	MAF_INRAE=1.667;MAF_USDA=21.687
NC_035093.1	63419692	.	T	A	.	.	MAF_USDA=2.5
NC_035093.1	63419693	.	T	C	.	.	MAF_USDA=15.476
NC_035093.1	63419861	.	C	G	.	.	MAF_USDA=15.574
NC_035093.1	63419868	.	T	C	.	.	MAF_USDA=16.393
NC_035093.1	63419888	.	A	G	.	.	MAF_USDA=18.852
NC_035093.1	63419906	.	A	C	.	.	MAF_USDA=20.492
NC_035093.1	63419923	.	T	G	.	.	MAF_USDA=12.295
NC_035093.1	63419924	.	C	G	.	.	MAF_USDA=12.295
NC_035093.1	63419927	.	T	C	.	.	MAF_USDA=11.475
NC_035093.1	63419928	.	G	T	.	.	MAF_USDA=11.475
NC_035093.1	63419934	.	C	T	.	.	MAF_USDA=11.475
NC_035093.1	63419938	.	C	G	.	.	MAF_INRAE=30.38;MAF_USDA=27.059
NC_035093.1	63419939	.	T	C	.	.	MAF_USDA=11.475
NC_035093.1	63419943	.	T	C	.	.	MAF_USDA=12.295
NC_035093.1	63419984	.	C	T	.	.	MAF_USDA=4.706
NC_035093.1	63420080	.	A	T	.	.	MAF_USDA=5.294
NC_035093.1	63420103	.	T	A	.	.	MAF_INRAE=27.215;MAF_USDA=24.118
NC_035093.1	63420236	.	T	C	.	.	MAF_INRAE=8.333
NC_035093.1	63420323	.	T	A	.	.	MAF_INRAE=42.105;MAF_USDA=45.882
NC_035093.1	63420700	.	T	A	.	.	MAF_INRAE=3.333;MAF_USDA=2.941
NC_035093.1	63420716	.	G	C	.	.	MAF_USDA=2.459
NC_035093.1	63420753	.	C	G	.	.	MAF_USDA=4.918
NC_035093.1	63420798	.	T	C	.	.	MAF_INRAE=28.481;MAF_USDA=41.765
NC_035093.1	63420815	.	C	T	.	.	MAF_INRAE=28.481;MAF_USDA=40.0
NC_035093.1	63420836	.	G	A	.	.	MAF_USDA=1.639
NC_035093.1	63420864	.	G	A	.	.	MAF_USDA=4.098
NC_035093.1	63420895	.	T	G	.	.	MAF_USDA=5.294
NC_035093.1	63420914	.	A	G	.	.	MAF_USDA=21.176
NC_035093.1	63420951	.	G	A	.	.	MAF_USDA=29.167
NC_035093.1	63423639	.	T	C	.	.	MAF_USDA=40.588
NC_035093.1	63423652	.	C	A	.	.	MAF_USDA=9.412
NC_035093.1	63423730	.	G	C	.	.	MAF_INRAE=10.526;MAF_USDA=9.412
NC_035093.1	63423731	.	G	T	.	.	MAF_USDA=9.412
NC_035093.1	63423895	.	T	G	.	.	MAF_INRAE=28.481;MAF_USDA=42.353
NC_035093.1	63423919	.	T	C	.	.	MAF_INRAE=28.481;MAF_USDA=42.353
NC_035093.1	63424079	.	A	C	.	.	MAF_USDA=42.353
NC_035093.1	63424104	.	C	T	.	.	MAF_USDA=41.667
NC_035093.1	63425133	.	A	T	.	.	MAF_USDA=2.459
NC_035093.1	63425211	.	T	C	.	.	MAF_INRAE=42.105;MAF_USDA=42.941
NC_035093.1	63425225	.	G	C	.	.	MAF_USDA=4.918
NC_035093.1	63425256	.	G	C	.	.	MAF_INRAE=42.105;MAF_USDA=42.353
NC_035093.1	63425302	.	C	T	.	.	MAF_USDA=1.639
NC_035093.1	63425355	.	G	T	.	.	MAF_INRAE=32.911;MAF_USDA=4.706
NC_035093.1	63425441	.	G	A	.	.	MAF_INRAE=23.333;MAF_USDA=41.667
NC_035093.1	63425457	.	C	A	.	.	MAF_USDA=19.048
NC_035093.1	63425514	.	C	T	.	.	MAF_INRAE=29.114;MAF_USDA=42.353
NC_035093.1	63425519	.	C	T	.	.	MAF_INRAE=29.114;MAF_USDA=40.0
NC_035093.1	63425547	.	T	C	.	.	MAF_INRAE=4.167;MAF_USDA=2.459
NC_035093.1	63425563	.	C	A	.	.	MAF_INRAE=27.215;MAF_USDA=7.059
NC_035093.1	63425628	.	T	A	.	.	MAF_INRAE=31.013;MAF_USDA=21.176
NC_035093.1	63425643	.	T	A	.	.	MAF_INRAE=2.5
NC_035093.1	63425673	.	A	T	.	.	MAF_USDA=2.459
NC_035093.1	63425688	.	C	A	.	.	MAF_INRAE=20.0;MAF_USDA=29.167
NC_035093.1	63425690	.	C	G	.	.	MAF_INRAE=20.0;MAF_USDA=29.167
NC_035093.1	63425744	.	G	C	.	.	MAF_USDA=5.738
NC_035093.1	63425787	.	A	C	.	.	MAF_USDA=5.882
NC_035093.1	63425822	.	C	G	.	.	MAF_INRAE=24.051;MAF_USDA=22.941
NC_035093.1	63425845	.	C	A	.	.	MAF_USDA=1.639
NC_035093.1	63425873	.	T	A	.	.	MAF_USDA=4.098
NC_035093.1	63425883	.	T	G	.	.	MAF_INRAE=24.684;MAF_USDA=37.647
NC_035093.1	63425951	.	C	T	.	.	MAF_INRAE=27.848;MAF_USDA=44.706
NC_035093.1	63425981	.	T	C	.	.	MAF_INRAE=10.526;MAF_USDA=1.639
NC_035093.1	63426061	.	A	C	.	.	MAF_USDA=1.639
NC_035093.1	63426065	.	T	C	.	.	MAF_INRAE=28.481;MAF_USDA=37.647
NC_035093.1	63426092	.	G	A	.	.	MAF_INRAE=10.0;MAF_USDA=4.167
NC_035093.1	63426093	.	A	T	.	.	MAF_INRAE=10.0;MAF_USDA=4.167
NC_035093.1	63426094	.	G	T	.	.	MAF_INRAE=10.0;MAF_USDA=4.167
NC_035093.1	63426099	.	A	T	.	.	MAF_INRAE=10.0;MAF_USDA=4.167
NC_035093.1	63426220	.	G	A	.	.	MAF_INRAE=24.684;MAF_USDA=38.095
NC_035093.1	63426247	.	A	T	.	.	MAF_INRAE=32.278;MAF_USDA=4.167
NC_035093.1	63426252	.	T	C	.	.	MAF_USDA=8.333
NC_035093.1	63426326	.	C	T	.	.	MAF_INRAE=5.263
NC_035093.1	63426327	.	G	A	.	.	MAF_USDA=8.235
NC_035093.1	63426348	.	G	A	.	.	MAF_INRAE=24.051;MAF_USDA=22.353
NC_035093.1	63426371	.	C	T	.	.	MAF_USDA=5.882
NC_035093.1	63426372	.	C	G	.	.	MAF_INRAE=28.481;MAF_USDA=47.647
NC_035093.1	63426443	.	C	T	.	.	MAF_USDA=1.639
NC_035093.1	63426444	.	G	A	.	.	MAF_INRAE=28.481;MAF_USDA=46.471
NC_035093.1	63426454	.	G	A	.	.	MAF_INRAE=4.167;MAF_USDA=2.459
NC_035093.1	63426462	.	G	T	.	.	MAF_INRAE=10.526;MAF_USDA=9.412
NC_035093.1	63426472	.	G	T	.	.	MAF_USDA=4.918
NC_035093.1	63426484	.	A	T	.	.	MAF_INRAE=1.667
NC_035093.1	63426491	.	C	A	.	.	MAF_USDA=2.459
NC_035093.1	63426508	.	CAATAAAAAT	CAATAAAAAG	.	.	MAF_USDA=4.348
NC_035093.1	63426525	.	C	G	.	.	MAF_INRAE=24.167
NC_035093.1	63426530	.	T	C	.	.	MAF_INRAE=4.167;MAF_USDA=2.459
NC_035093.1	63426536	.	A	C	.	.	MAF_USDA=3.279
NC_035093.1	63426586	.	C	T	.	.	MAF_USDA=2.459
NC_035093.1	63426594	.	C	A	.	.	MAF_USDA=29.167
NC_035093.1	63426622	.	G	T	.	.	MAF_INRAE=4.167;MAF_USDA=1.639
NC_035093.1	63426633	.	A	T	.	.	MAF_INRAE=1.667;MAF_USDA=4.706
NC_035093.1	63426651	.	G	C	.	.	MAF_USDA=4.098
NC_035093.1	63426687	.	C	A	.	.	MAF_USDA=4.098
NC_035093.1	63426819	.	A	G	.	.	MAF_INRAE=29.114;MAF_USDA=45.294
NC_035093.1	63426891	.	G	T	.	.	MAF_INRAE=27.848;MAF_USDA=48.824
NC_035093.1	63426897	.	G	T	.	.	MAF_INRAE=31.013;MAF_USDA=21.176
NC_035093.1	63426899	.	A	T	.	.	MAF_INRAE=4.167;MAF_USDA=2.459
NC_035093.1	63426923	.	T	C	.	.	MAF_INRAE=10.526;MAF_USDA=9.412
NC_035093.1	63426931	.	G	C	.	.	MAF_INRAE=10.526;MAF_USDA=9.412
NC_035093.1	63426955	.	A	C	.	.	MAF_INRAE=27.848;MAF_USDA=46.471
NC_035093.1	63427021	.	A	C	.	.	MAF_USDA=7.059
NC_035093.1	63427033	.	A	T	.	.	MAF_USDA=2.459
NC_035093.1	63427061	.	T	C	.	.	MAF_INRAE=15.19;MAF_USDA=37.059
NC_035093.1	63427070	.	C	A	.	.	MAF_USDA=13.333
NC_035093.1	63427135	.	G	T	.	.	MAF_INRAE=13.924;MAF_USDA=16.071
NC_035093.1	63427136	.	C	T	.	.	MAF_USDA=5.0
NC_035093.1	63427146	.	C	T	.	.	MAF_INRAE=10.526;MAF_USDA=10.0
NC_035093.1	63427152	.	C	T	.	.	MAF_INRAE=29.114;MAF_USDA=47.647
NC_035093.1	63427184	.	T	C	.	.	MAF_USDA=2.459
NC_035093.1	63427186	.	A	G	.	.	MAF_USDA=8.197
NC_035093.1	63427190	.	T	G	.	.	MAF_INRAE=8.861;MAF_USDA=4.118
NC_035093.1	63427256	.	C	T	.	.	MAF_USDA=2.459
NC_035093.1	63427444	.	A	C	.	.	MAF_USDA=20.0
NC_035093.1	63427479	.	A	C	.	.	MAF_INRAE=10.127;MAF_USDA=4.706
NC_035093.1	63427501	.	T	C	.	.	MAF_USDA=8.333
NC_035093.1	63427615	.	T	C	.	.	MAF_USDA=7.059
NC_035093.1	63427673	.	G	A	.	.	MAF_USDA=2.459
NC_035093.1	63427674	.	G	A	.	.	MAF_USDA=1.639
NC_035093.1	63427703	.	G	C	.	.	MAF_USDA=1.639
NC_035093.1	63427719	.	G	A	.	.	MAF_USDA=2.459
NC_035093.1	63427837	.	C	A	.	.	MAF_INRAE=15.19;MAF_USDA=14.118
NC_035093.1	63427856	.	C	G	.	.	MAF_USDA=1.639
NC_035093.1	63427880	.	G	A	.	.	MAF_USDA=11.176
NC_035093.1	63427895	.	C	T	.	.	MAF_INRAE=14.557;MAF_USDA=12.941
NC_035093.1	63427957	.	C	A	.	.	MAF_INRAE=25.316;MAF_USDA=34.706
NC_035093.1	63427959	.	C	A	.	.	MAF_INRAE=45.833;MAF_USDA=33.529
NC_035093.1	63428001	.	A	C	.	.	MAF_INRAE=36.076;MAF_USDA=31.176
NC_035093.1	63428002	.	T	G	.	.	MAF_INRAE=35.833;MAF_USDA=31.765
NC_035093.1	63428038	.	A	G	.	.	MAF_INRAE=49.167
NC_035093.1	63428059	.	C	T	.	.	MAF_INRAE=36.842;MAF_USDA=37.5
NC_035093.1	63428068	.	A	T	.	.	MAF_INRAE=36.842;MAF_USDA=45.833
NC_035093.1	63428072	.	C	T	.	.	MAF_USDA=1.724
NC_035093.1	63428073	.	A	G	.	.	MAF_INRAE=36.842;MAF_USDA=29.167
NC_035093.1	63428090	.	T	G	.	.	MAF_USDA=21.341
NC_035093.1	63428096	.	C	T	.	.	MAF_INRAE=36.842;MAF_USDA=35.976
NC_035093.1	63428109	.	A	C	.	.	MAF_USDA=29.518
NC_035093.1	63428113	.	A	T	.	.	MAF_INRAE=36.842;MAF_USDA=36.145
NC_035093.1	63428117	.	G	T	.	.	MAF_USDA=32.53
NC_035093.1	63428120	.	G	T	.	.	MAF_USDA=35.714
NC_035093.1	63428123	.	T	A	.	.	MAF_USDA=1.667
NC_035093.1	63428126	.	A	C	.	.	MAF_INRAE=36.842;MAF_USDA=31.548
NC_035093.1	63428139	.	A	G	.	.	MAF_USDA=10.417
NC_035093.1	63428142	.	C	T	.	.	MAF_INRAE=17.722;MAF_USDA=14.583
NC_035093.1	63428181	.	G	C	.	.	MAF_USDA=2.5
NC_035093.1	63428187	.	T	C	.	.	MAF_USDA=2.5
NC_035093.1	63428270	.	T	A	.	.	MAF_INRAE=17.722;MAF_USDA=30.0
NC_035093.1	63428287	.	C	A	.	.	MAF_USDA=1.639
NC_035093.1	63428292	.	A	T	.	.	MAF_INRAE=1.667;MAF_USDA=2.459
NC_035093.1	63428303	.	A	C	.	.	MAF_USDA=4.918
NC_035093.1	63428304	.	G	T	.	.	MAF_USDA=2.459
NC_035093.1	63428412	.	T	A	.	.	MAF_USDA=1.639
NC_035093.1	63428440	.	T	C	.	.	MAF_INRAE=10.759
NC_035093.1	63428448	.	G	A	.	.	MAF_INRAE=12.5;MAF_USDA=20.0
NC_035093.1	63428457	.	C	A	.	.	MAF_INRAE=13.333;MAF_USDA=18.235
NC_035093.1	63428571	.	C	A	.	.	MAF_USDA=35.417
NC_035093.1	63428572	.	C	G	.	.	MAF_USDA=37.5
NC_035093.1	63428602	.	A	G	.	.	MAF_INRAE=9.167;MAF_USDA=16.667
NC_035093.1	63428632	.	G	C	.	.	MAF_INRAE=35.0;MAF_USDA=34.118
NC_035093.1	63428703	.	C	T	.	.	MAF_USDA=1.639
NC_035093.1	63428738	.	A	T	.	.	MAF_INRAE=15.823;MAF_USDA=26.471
NC_035093.1	63428841	.	C	T	.	.	MAF_USDA=5.294
NC_035093.1	63428862	.	G	A	.	.	MAF_USDA=5.738
NC_035093.1	63428902	.	A	G	.	.	MAF_INRAE=15.823;MAF_USDA=20.588
NC_035093.1	63428903	.	G	T	.	.	MAF_USDA=1.639
NC_035093.1	63428939	.	G	T	.	.	MAF_USDA=1.639
NC_035093.1	63429035	.	G	A	.	.	MAF_USDA=8.824
NC_035093.1	63429069	.	G	A	.	.	MAF_INRAE=9.494
NC_035093.1	63429086	.	G	T	.	.	MAF_USDA=1.639
NC_035093.1	63429097	.	C	T	.	.	MAF_INRAE=37.975;MAF_USDA=37.647
NC_035093.1	63429121	.	G	T	.	.	MAF_USDA=1.639
NC_035093.1	63429273	.	T	A	.	.	MAF_INRAE=16.456;MAF_USDA=17.059
NC_035093.1	63429276	.	C	A	.	.	MAF_INRAE=13.333;MAF_USDA=17.059
NC_035093.1	63429279	.	G	A	.	.	MAF_INRAE=12.5;MAF_USDA=14.118
NC_035093.1	63429381	.	T	C	.	.	MAF_USDA=4.098
NC_035093.1	63429391	.	C	T	.	.	MAF_USDA=37.647
NC_035093.1	63429415	.	C	T	.	.	MAF_INRAE=47.468;MAF_USDA=4.706
NC_035093.1	63429468	.	G	T	.	.	MAF_USDA=1.639
NC_035093.1	63429566	.	C	A	.	.	MAF_USDA=1.639
NC_035093.1	63429574	.	A	G	.	.	MAF_INRAE=16.456;MAF_USDA=22.353
NC_035093.1	63429686	.	G	T	.	.	MAF_INRAE=39.873;MAF_USDA=37.647
NC_035093.1	63429809	.	C	T	.	.	MAF_INRAE=1.667;MAF_USDA=2.459
NC_035093.1	63429983	.	G	A	.	.	MAF_USDA=2.459
NC_035093.1	63430018	.	C	T	.	.	MAF_INRAE=9.167;MAF_USDA=8.824
NC_035093.1	63430019	.	A	C	.	.	MAF_INRAE=9.167;MAF_USDA=8.824
NC_035093.1	63430036	.	C	T	.	.	MAF_USDA=1.639
NC_035093.1	63430044	.	T	C	.	.	MAF_INRAE=16.456;MAF_USDA=21.765
NC_035093.1	63430147	.	G	A	.	.	MAF_USDA=2.459
NC_035093.1	63430307	.	C	G	.	.	MAF_USDA=2.459
NC_035093.1	63430335	.	C	T	.	.	MAF_INRAE=16.456;MAF_USDA=20.588
NC_035093.1	63430463	.	A	T	.	.	MAF_INRAE=16.456;MAF_USDA=17.059
NC_035093.1	63430474	.	C	T	.	.	MAF_INRAE=1.667;MAF_USDA=3.279
NC_035093.1	63430491	.	C	T	.	.	MAF_INRAE=1.667;MAF_USDA=3.279
NC_035093.1	63430500	.	A	C	.	.	MAF_INRAE=1.667;MAF_USDA=3.279
NC_035093.1	63430638	.	T	G	.	.	MAF_INRAE=17.089;MAF_USDA=22.353
NC_035093.1	63430643	.	A	T	.	.	MAF_USDA=4.706
NC_035093.1	63430765	.	C	T	.	.	MAF_USDA=8.333
NC_035093.1	63430796	.	C	T	.	.	MAF_USDA=4.918
NC_035093.1	63430842	.	T	A	.	.	MAF_INRAE=16.456;MAF_USDA=22.941
NC_035093.1	63430883	.	G	A	.	.	MAF_INRAE=12.025;MAF_USDA=7.647
NC_035093.1	63430962	.	A	C	.	.	MAF_USDA=2.459
NC_035093.1	63430968	.	T	A	.	.	MAF_USDA=3.279
NC_035093.1	63430969	.	C	G	.	.	MAF_USDA=1.765
NC_035093.1	63431061	.	A	T	.	.	MAF_INRAE=44.304;MAF_USDA=41.176
NC_035093.1	63431082	.	G	A	.	.	MAF_USDA=5.294
NC_035093.1	63431122	.	G	T	.	.	MAF_USDA=10.417
NC_035093.1	63431124	.	G	T	.	.	MAF_USDA=10.417
NC_035093.1	63431125	.	A	C	.	.	MAF_USDA=8.333
NC_035093.1	63431224	.	T	G	.	.	MAF_INRAE=15.19;MAF_USDA=20.588
NC_035093.1	63431246	.	C	T	.	.	MAF_USDA=4.918
NC_035093.1	63431385	.	G	T	.	.	MAF_INRAE=39.241;MAF_USDA=38.824
NC_035093.1	63431485	.	G	T	.	.	MAF_INRAE=15.823;MAF_USDA=22.353
NC_035093.1	63431557	.	A	G	.	.	MAF_INRAE=39.873;MAF_USDA=37.647
NC_035093.1	63431574	.	T	C	.	.	MAF_INRAE=44.304;MAF_USDA=40.0
NC_035093.1	63431665	.	G	A	.	.	MAF_INRAE=37.975;MAF_USDA=37.647
NC_035093.1	63431978	.	G	C	.	.	MAF_USDA=1.639
NC_035093.1	63432005	.	A	C	.	.	MAF_INRAE=44.304;MAF_USDA=40.0
NC_035093.1	63432042	.	G	T	.	.	MAF_INRAE=16.456;MAF_USDA=20.0
NC_035093.1	63432048	.	G	C	.	.	MAF_INRAE=16.456;MAF_USDA=21.176
NC_035093.1	63432049	.	T	G	.	.	MAF_INRAE=43.038;MAF_USDA=6.471
NC_035093.1	63432126	.	T	G	.	.	MAF_USDA=47.917
NC_035093.1	63432169	.	A	T	.	.	MAF_INRAE=38.608;MAF_USDA=37.647
NC_035093.1	63432248	.	T	A	.	.	MAF_INRAE=44.304;MAF_USDA=40.0
NC_035093.1	63432291	.	A	G	.	.	MAF_INRAE=10.526;MAF_USDA=11.176
NC_035093.1	63432300	.	A	G	.	.	MAF_USDA=1.639
NC_035093.1	63432330	.	T	C	.	.	MAF_USDA=2.459
NC_035093.1	63432372	.	G	C	.	.	MAF_INRAE=16.456;MAF_USDA=22.353
NC_035093.1	63432384	.	A	T	.	.	MAF_INRAE=16.456;MAF_USDA=22.353
NC_035093.1	63432419	.	T	A	.	.	MAF_INRAE=15.19;MAF_USDA=12.353
NC_035093.1	63432440	.	C	A	.	.	MAF_USDA=2.459
NC_035093.1	63432454	.	C	T	.	.	MAF_INRAE=16.456;MAF_USDA=22.353
NC_035093.1	63432461	.	C	T	.	.	MAF_INRAE=16.456;MAF_USDA=22.353
NC_035093.1	63432574	.	G	T	.	.	MAF_INRAE=38.608;MAF_USDA=37.647
NC_035093.1	63432582	.	G	C	.	.	MAF_INRAE=38.608;MAF_USDA=37.647
NC_035093.1	63432642	.	C	T	.	.	MAF_USDA=1.639
NC_035093.1	63432738	.	T	G	.	.	MAF_USDA=1.639
NC_035093.1	63432803	.	G	T	.	.	MAF_INRAE=15.823;MAF_USDA=23.529
NC_035093.1	63432936	.	C	T	.	.	MAF_INRAE=16.456;MAF_USDA=23.529
NC_035093.1	63432951	.	G	T	.	.	MAF_USDA=3.279
NC_035093.1	63432953	.	T	C	.	.	MAF_INRAE=41.772;MAF_USDA=4.706
NC_035093.1	63432955	.	C	G	.	.	MAF_INRAE=43.333;MAF_USDA=4.706
NC_035093.1	63432989	.	A	C	.	.	MAF_USDA=1.639
NC_035093.1	63432995	.	C	A	.	.	MAF_USDA=1.639
NC_035093.1	63432999	.	T	C	.	.	MAF_USDA=1.639
NC_035093.1	63433023	.	A	T	.	.	MAF_USDA=4.918
NC_035093.1	63433033	.	T	C	.	.	MAF_INRAE=39.241;MAF_USDA=38.235
NC_035093.1	63433062	.	G	T	.	.	MAF_USDA=3.529
NC_035093.1	63433065	.	T	G	.	.	MAF_INRAE=16.456;MAF_USDA=22.353
NC_035093.1	63433080	.	G	A	.	.	MAF_USDA=2.941
NC_035093.1	63433136	.	C	G	.	.	MAF_INRAE=16.456;MAF_USDA=22.353
NC_035093.1	63433145	.	A	G	.	.	MAF_INRAE=1.667;MAF_USDA=2.459
NC_035093.1	63433176	.	C	T	.	.	MAF_INRAE=16.456;MAF_USDA=21.765
NC_035093.1	63433199	.	G	C	.	.	MAF_USDA=2.459
NC_035093.1	63433260	.	A	T	.	.	MAF_INRAE=15.823;MAF_USDA=21.176
NC_035093.1	63433269	.	C	A	.	.	MAF_INRAE=43.038;MAF_USDA=4.706
NC_035093.1	63433302	.	C	T	.	.	MAF_USDA=2.459
NC_035093.1	63433372	.	C	T	.	.	MAF_INRAE=3.165;MAF_USDA=4.918
NC_035093.1	63433403	.	T	C	.	.	MAF_INRAE=27.848;MAF_USDA=5.294
NC_035093.1	63433407	.	G	T	.	.	MAF_USDA=1.639
NC_035093.1	63433470	.	A	C	.	.	MAF_INRAE=16.456;MAF_USDA=18.824
NC_035093.1	63433562	.	T	A	.	.	MAF_INRAE=16.456;MAF_USDA=14.583
NC_035093.1	63433564	.	T	A	.	.	MAF_USDA=1.639
NC_035093.1	63433603	.	G	T	.	.	MAF_INRAE=1.667;MAF_USDA=4.918
NC_035093.1	63433794	.	C	T	.	.	MAF_INRAE=43.038;MAF_USDA=7.059
NC_035093.1	63433944	.	G	C	.	.	MAF_USDA=4.918
NC_035093.1	63434036	.	C	T	.	.	MAF_INRAE=17.089;MAF_USDA=20.588
NC_035093.1	63434080	.	T	G	.	.	MAF_INRAE=16.456;MAF_USDA=20.588
NC_035093.1	63434105	.	C	A	.	.	MAF_USDA=1.639
NC_035093.1	63434140	.	A	T	.	.	MAF_INRAE=26.316;MAF_USDA=20.833
NC_035093.1	63434179	.	G	A	.	.	MAF_USDA=1.667
NC_035093.1	63434306	.	C	T	.	.	MAF_INRAE=36.842
NC_035093.1	63434363	.	C	G	.	.	MAF_INRAE=15.823
NC_035093.1	63434396	.	A	C	.	.	MAF_USDA=24.706
NC_035093.1	63434484	.	G	A	.	.	MAF_USDA=8.333
NC_035093.1	63434624	.	G	A	.	.	MAF_INRAE=36.842;MAF_USDA=4.706
NC_035093.1	63434647	.	T	C	.	.	MAF_USDA=4.118
NC_035093.1	63434649	.	T	C	.	.	MAF_INRAE=3.333
NC_035093.1	63434674	.	G	T	.	.	MAF_USDA=1.639
NC_035093.1	63434701	.	T	A	.	.	MAF_INRAE=36.842;MAF_USDA=4.118
NC_035093.1	63434733	.	A	G	.	.	MAF_USDA=8.333
NC_035093.1	63434771	.	G	C	.	.	MAF_INRAE=9.167;MAF_USDA=7.377
NC_035093.1	63434793	.	G	T	.	.	MAF_INRAE=15.823
NC_035093.1	63434801	.	T	C	.	.	MAF_INRAE=15.823;MAF_USDA=14.583
NC_035093.1	63434821	.	G	A	.	.	MAF_INRAE=1.667;MAF_USDA=8.197
NC_035093.1	63434906	.	T	C	.	.	MAF_USDA=11.765
NC_035093.1	63434913	.	T	A	.	.	MAF_USDA=22.917
NC_035093.1	63434991	.	T	G	.	.	MAF_USDA=2.459
NC_035093.1	63435004	.	A	C	.	.	MAF_USDA=22.917
NC_035093.1	63435007	.	C	T	.	.	MAF_USDA=35.417
NC_035093.1	63435008	.	G	A	.	.	MAF_USDA=2.459
NC_035093.1	63435012	.	A	C	.	.	MAF_USDA=10.588
NC_035093.1	63435215	.	C	T	.	.	MAF_USDA=8.333
NC_035093.1	63435216	.	C	T	.	.	MAF_INRAE=2.5
NC_035093.1	63435245	.	G	A	.	.	MAF_INRAE=7.5
NC_035093.1	63435257	.	A	G	.	.	MAF_INRAE=5.833
NC_035093.1	63435279	.	G	C	.	.	MAF_INRAE=13.333
NC_035093.1	63435290	.	C	T	.	.	MAF_INRAE=12.5
NC_035093.1	63435312	.	C	T	.	.	MAF_USDA=27.083
NC_035093.1	63435373	.	A	C	.	.	MAF_INRAE=11.667
NC_035093.1	63435459	.	G	A	.	.	MAF_INRAE=28.481
NC_035093.1	63435490	.	A	G	.	.	MAF_INRAE=26.316;MAF_USDA=5.882
NC_035093.1	63435503	.	C	A	.	.	MAF_INRAE=17.722;MAF_USDA=31.176
NC_035093.1	63435673	.	G	T	.	.	MAF_INRAE=43.671;MAF_USDA=10.0
NC_035093.1	63435766	.	T	C	.	.	MAF_INRAE=44.304;MAF_USDA=47.647
NC_035093.1	63435823	.	C	A	.	.	MAF_INRAE=5.263;MAF_USDA=3.279
NC_035093.1	63435848	.	C	T	.	.	MAF_INRAE=16.456;MAF_USDA=17.647
NC_035093.1	63436093	.	A	C	.	.	MAF_USDA=3.279
NC_035093.1	63436100	.	C	A	.	.	MAF_USDA=8.333
NC_035093.1	63436359	.	C	T	.	.	MAF_INRAE=32.911;MAF_USDA=4.706
NC_035093.1	63436362	.	A	T	.	.	MAF_INRAE=43.038;MAF_USDA=40.0
NC_035093.1	63436483	.	T	A	.	.	MAF_INRAE=1.667;MAF_USDA=1.639
NC_035093.1	63436860	.	G	A	.	.	MAF_INRAE=43.038;MAF_USDA=35.882
NC_035093.1	63436881	.	G	A	.	.	MAF_USDA=2.459
NC_035093.1	63437070	.	C	A	.	.	MAF_USDA=2.459
NC_035093.1	63437087	.	A	G	.	.	MAF_USDA=1.765
NC_035093.1	63437115	.	C	T	.	.	MAF_USDA=2.459
NC_035093.1	63437136	.	G	A	.	.	MAF_USDA=6.471
NC_035093.1	63437256	.	T	C	.	.	MAF_USDA=26.471
NC_035093.1	63437275	.	G	A	.	.	MAF_INRAE=33.333
NC_035093.1	63437363	.	G	A	.	.	MAF_INRAE=31.646;MAF_USDA=14.118
NC_035093.1	63437376	.	G	A	.	.	MAF_INRAE=43.038;MAF_USDA=4.706
NC_035093.1	63437468	.	G	T	.	.	MAF_USDA=5.738
NC_035093.1	63437510	.	C	T	.	.	MAF_USDA=1.639
NC_035093.1	63437511	.	G	A	.	.	MAF_USDA=4.098
NC_035093.1	63437611	.	CCTAAAAATTGTCAAAGAC	CCTAAAAATTGTCAAAGAT	.	.	MAF_USDA=4.167
NC_035093.1	63437695	.	G	T	.	.	MAF_INRAE=41.772;MAF_USDA=4.118
NC_035093.1	63437808	.	A	G	.	.	MAF_USDA=4.167
NC_035093.1	63437838	.	G	T	.	.	MAF_USDA=27.083
NC_035093.1	63437999	.	T	A	.	.	MAF_INRAE=34.211;MAF_USDA=14.118
NC_035093.1	63438012	.	G	A	.	.	MAF_USDA=3.279
NC_035093.1	63438030	.	C	A	.	.	MAF_USDA=3.39
NC_035093.1	63438053	.	G	T	.	.	MAF_USDA=2.083
NC_035093.1	63438055	.	C	A	.	.	MAF_USDA=6.557
NC_035093.1	63438057	.	A	G	.	.	MAF_USDA=5.738
NC_035093.1	63438081	.	T	G	.	.	MAF_USDA=1.639
NC_035093.1	63438094	.	G	A	.	.	MAF_USDA=1.639
NC_035093.1	63438114	.	A	C	.	.	MAF_INRAE=31.013;MAF_USDA=8.333
NC_035093.1	63438263	.	G	A	.	.	MAF_INRAE=10.127
NC_035093.1	63438267	.	G	C	.	.	MAF_USDA=5.738
NC_035093.1	63438268	.	C	T	.	.	MAF_USDA=29.167
NC_035093.1	63438273	.	G	C	.	.	MAF_USDA=5.738
NC_035093.1	63438283	.	A	G	.	.	MAF_USDA=8.197
NC_035093.1	63438285	.	T	C	.	.	MAF_USDA=6.557
NC_035093.1	63438288	.	T	C	.	.	MAF_USDA=7.377
NC_035093.1	63438289	.	G	A	.	.	MAF_USDA=1.639
NC_035093.1	63438296	.	T	C	.	.	MAF_USDA=9.016
NC_035093.1	63438303	.	G	C	.	.	MAF_USDA=8.197
NC_035093.1	63439362	.	C	T	.	.	MAF_USDA=2.459
NC_035093.1	63439404	.	T	C	.	.	MAF_INRAE=2.5
NC_035093.1	63439408	.	T	C	.	.	MAF_INRAE=2.5
NC_035093.1	63439451	.	T	C	.	.	MAF_INRAE=3.333
NC_035093.1	63439702	.	T	C	.	.	MAF_INRAE=44.937;MAF_USDA=32.353
NC_035093.1	63439968	.	T	G	.	.	MAF_USDA=1.786
NC_035093.1	63439970	.	C	T	.	.	MAF_INRAE=28.481;MAF_USDA=5.357
NC_035093.1	63440033	.	A	T	.	.	MAF_USDA=27.083
NC_035093.1	63441797	.	A	T	.	.	MAF_USDA=12.5
NC_035093.1	63441799	.	T	A	.	.	MAF_USDA=12.5
NC_035093.1	63441808	.	G	C	.	.	MAF_USDA=12.5
NC_035093.1	63441809	.	C	T	.	.	MAF_USDA=14.583
NC_035093.1	63441912	.	A	C	.	.	MAF_INRAE=18.354;MAF_USDA=34.706
NC_035093.1	63441946	.	C	A	.	.	MAF_USDA=4.918
NC_035093.1	63441962	.	T	C	.	.	MAF_INRAE=10.0;MAF_USDA=7.738
NC_035093.1	63441989	.	G	A	.	.	MAF_USDA=1.639
NC_035093.1	63442104	.	T	A	.	.	MAF_USDA=6.557
NC_035093.1	63442351	.	A	T	.	.	MAF_USDA=4.706
NC_035093.1	63442367	.	C	A	.	.	MAF_USDA=5.0
NC_035093.1	63442486	.	C	T	.	.	MAF_INRAE=36.842;MAF_USDA=10.588
NC_035093.1	63442670	.	A	G	.	.	MAF_INRAE=11.667;MAF_USDA=47.619
NC_035093.1	63442775	.	G	A	.	.	MAF_INRAE=19.62;MAF_USDA=34.118
NC_035093.1	63442777	.	C	T	.	.	MAF_INRAE=14.167;MAF_USDA=35.294
NC_035093.1	63442780	.	T	C	.	.	MAF_INRAE=14.167;MAF_USDA=36.471
NC_035093.1	63442790	.	T	A	.	.	MAF_USDA=11.176
NC_035093.1	63442808	.	T	A	.	.	MAF_USDA=9.412
NC_035093.1	63442809	.	G	A	.	.	MAF_USDA=9.412
NC_035093.1	63442813	.	C	T	.	.	MAF_USDA=10.0
NC_035093.1	63442826	.	T	C	.	.	MAF_INRAE=19.62;MAF_USDA=40.588
NC_035093.1	63442854	.	G	A	.	.	MAF_USDA=2.459
NC_035093.1	63442940	.	C	T	.	.	MAF_USDA=6.557
NC_035093.1	63442941	.	G	A	.	.	MAF_USDA=1.639
NC_035093.1	63442942	.	G	A	.	.	MAF_INRAE=10.0;MAF_USDA=7.059
NC_035093.1	63442948	.	C	T	.	.	MAF_INRAE=29.114;MAF_USDA=12.941
NC_035093.1	63442962	.	A	T	.	.	MAF_USDA=4.098
NC_035093.1	63442974	.	C	T	.	.	MAF_USDA=35.417
NC_035093.1	63443105	.	A	G	.	.	MAF_USDA=10.417
NC_035093.1	63443110	.	G	A	.	.	MAF_INRAE=43.038;MAF_USDA=4.706
NC_035093.1	63443264	.	C	G	.	.	MAF_INRAE=11.667;MAF_USDA=28.824
NC_035093.1	63443384	.	T	C	.	.	MAF_USDA=8.824
NC_035093.1	63443439	.	C	T	.	.	MAF_USDA=2.459
NC_035093.1	63443443	.	C	A	.	.	MAF_USDA=1.765
NC_035093.1	63443449	.	A	T	.	.	MAF_USDA=14.706
NC_035093.1	63443494	.	A	C	.	.	MAF_USDA=11.31
NC_035093.1	63443510	.	G	A	.	.	MAF_USDA=1.639
NC_035093.1	63443584	.	A	G	.	.	MAF_USDA=4.098
NC_035093.1	63443671	.	T	G	.	.	MAF_USDA=3.279
NC_035093.1	63443754	.	C	T	.	.	MAF_USDA=2.459
NC_035093.1	63443844	.	G	A	.	.	MAF_USDA=1.639
NC_035093.1	63443864	.	G	C	.	.	MAF_INRAE=2.5;MAF_USDA=1.639
NC_035093.1	63443877	.	G	C	.	.	MAF_USDA=8.333
NC_035093.1	63444093	.	A	G	.	.	MAF_USDA=11.765
NC_035093.1	63444138	.	G	A	.	.	MAF_USDA=11.765
NC_035093.1	63444162	.	C	T	.	.	MAF_USDA=1.639
NC_035093.1	63444287	.	A	G	.	.	MAF_INRAE=28.481;MAF_USDA=11.176
NC_035093.1	63444359	.	A	G	.	.	MAF_INRAE=8.228;MAF_USDA=4.118
NC_035093.1	63444380	.	A	G	.	.	MAF_INRAE=18.354;MAF_USDA=28.824
NC_035093.1	63444422	.	G	A	.	.	MAF_USDA=4.918
NC_035093.1	63444441	.	T	C	.	.	MAF_USDA=10.588
NC_035093.1	63444605	.	A	C	.	.	MAF_INRAE=11.667;MAF_USDA=15.663
NC_035093.1	63444613	.	G	C	.	.	MAF_INRAE=11.667
NC_035093.1	63444615	.	C	T	.	.	MAF_USDA=31.25
NC_035093.1	63444618	.	G	C	.	.	MAF_USDA=31.25
NC_035093.1	63444629	.	G	T	.	.	MAF_INRAE=28.481;MAF_USDA=10.0
NC_035093.1	63444641	.	C	G	.	.	MAF_INRAE=18.987;MAF_USDA=30.588
NC_035093.1	63444737	.	C	T	.	.	MAF_INRAE=1.667;MAF_USDA=1.639
NC_035093.1	63444815	.	A	T	.	.	MAF_USDA=1.765
NC_035093.1	63444833	.	T	C	.	.	MAF_INRAE=12.5;MAF_USDA=44.118
NC_035093.1	63444909	.	C	T	.	.	MAF_INRAE=28.481;MAF_USDA=10.0
NC_035093.1	63445099	.	A	G	.	.	MAF_INRAE=10.526
NC_035093.1	63445127	.	G	A	.	.	MAF_USDA=4.098
NC_035093.1	63445277	.	A	G	.	.	MAF_USDA=13.934
NC_035093.1	63445285	.	C	T	.	.	MAF_INRAE=11.667;MAF_USDA=27.381
NC_035093.1	63445360	.	C	A	.	.	MAF_USDA=5.738
NC_035093.1	63445379	.	A	G	.	.	MAF_USDA=1.639
NC_035093.1	63445624	.	A	G	.	.	MAF_USDA=11.765
NC_035093.1	63445632	.	T	C	.	.	MAF_USDA=4.918
NC_035093.1	63445745	.	T	A	.	.	MAF_INRAE=20.253;MAF_USDA=27.083
NC_035093.1	63445764	.	G	A	.	.	MAF_INRAE=10.833;MAF_USDA=33.333
NC_035093.1	63445776	.	T	G	.	.	MAF_INRAE=10.833;MAF_USDA=27.647
NC_035093.1	63445886	.	C	A	.	.	MAF_USDA=3.279
NC_035093.1	63445913	.	A	C	.	.	MAF_USDA=19.412
NC_035093.1	63445917	.	T	G	.	.	MAF_INRAE=12.5;MAF_USDA=23.529
NC_035093.1	63445923	.	G	A	.	.	MAF_USDA=16.667
NC_035093.1	63446216	.	TACA	TACT	.	.	MAF_USDA=27.083
NC_035093.1	63446228	.	A	C	.	.	MAF_USDA=18.75
NC_035093.1	63446236	.	T	C	.	.	MAF_USDA=33.333
NC_035093.1	63446238	.	G	T	.	.	MAF_USDA=10.417
NC_035093.1	63446291	.	A	C	.	.	MAF_USDA=43.75
NC_035093.1	63446296	.	A	G	.	.	MAF_USDA=33.333
NC_035093.1	63447898	.	A	T	.	.	MAF_INRAE=2.632
NC_035093.1	63448135	.	T	G	.	.	MAF_USDA=5.738
NC_035093.1	63448137	.	A	G	.	.	MAF_USDA=9.016
NC_035093.1	63448142	.	T	G	.	.	MAF_USDA=5.738
NC_035093.1	63448163	.	G	A	.	.	MAF_INRAE=10.0;MAF_USDA=9.836
NC_035093.1	63448176	.	G	C	.	.	MAF_USDA=11.475
NC_035093.1	63448177	.	G	A	.	.	MAF_INRAE=5.0
NC_035093.1	63448178	.	C	T	.	.	MAF_INRAE=5.0;MAF_USDA=10.588
NC_035093.1	63448195	.	T	C	.	.	MAF_USDA=11.765
NC_035093.1	63448219	.	G	A	.	.	MAF_INRAE=17.722;MAF_USDA=22.353
NC_035093.1	63448234	.	T	G	.	.	MAF_USDA=5.738
NC_035093.1	63448235	.	G	C	.	.	MAF_INRAE=27.848;MAF_USDA=10.0
NC_035093.1	63448259	.	G	T	.	.	MAF_USDA=11.176
NC_035093.1	63448273	.	T	G	.	.	MAF_USDA=10.714
NC_035093.1	63448279	.	G	T	.	.	MAF_USDA=4.918
NC_035093.1	63448307	.	A	G	.	.	MAF_INRAE=11.667;MAF_USDA=30.588
NC_035093.1	63448351	.	C	A	.	.	MAF_INRAE=10.526
NC_035093.1	63448433	.	G	C	.	.	MAF_USDA=11.765
NC_035093.1	63448488	.	A	G	.	.	MAF_INRAE=13.924;MAF_USDA=11.765
NC_035093.1	63448534	.	G	A	.	.	MAF_USDA=7.059
NC_035093.1	63448598	.	C	T	.	.	MAF_USDA=1.639
NC_035093.1	63448734	.	A	C	.	.	MAF_INRAE=18.987;MAF_USDA=30.588
NC_035093.1	63448788	.	C	T	.	.	MAF_USDA=4.098
NC_035093.1	63448789	.	G	A	.	.	MAF_INRAE=28.481;MAF_USDA=5.882
NC_035093.1	63448837	.	T	C	.	.	MAF_INRAE=1.667;MAF_USDA=2.459
NC_035093.1	63448853	.	G	A	.	.	MAF_USDA=6.557
NC_035093.1	63448854	.	C	A	.	.	MAF_USDA=6.557
NC_035093.1	63448874	.	A	G	.	.	MAF_INRAE=10.833;MAF_USDA=31.176
NC_035093.1	63448878	.	T	G	.	.	MAF_INRAE=25.833;MAF_USDA=13.529
NC_035093.1	63448914	.	G	C	.	.	MAF_USDA=15.294
NC_035093.1	63448915	.	T	C	.	.	MAF_USDA=9.016
NC_035093.1	63448931	.	T	C	.	.	MAF_USDA=4.918
NC_035093.1	63448980	.	C	G	.	.	MAF_USDA=3.279
NC_035093.1	63448981	.	T	C	.	.	MAF_USDA=3.279
NC_035093.1	63448996	.	T	G	.	.	MAF_USDA=22.917
NC_035093.1	63449158	.	C	G	.	.	MAF_INRAE=30.833;MAF_USDA=10.417
NC_035093.1	63449181	.	G	A	.	.	MAF_INRAE=5.833
NC_035093.1	63449298	.	C	T	.	.	MAF_USDA=1.639
NC_035093.1	63449600	.	C	T	.	.	MAF_USDA=6.522
NC_035093.1	63449625	.	G	A	.	.	MAF_INRAE=10.526
NC_035093.1	63449682	.	G	A	.	.	MAF_INRAE=13.333;MAF_USDA=33.735
NC_035093.1	63449695	.	G	A	.	.	MAF_USDA=2.459
NC_035093.1	63449696	.	C	A	.	.	MAF_USDA=1.639
NC_035093.1	63449828	.	G	T	.	.	MAF_INRAE=11.667;MAF_USDA=28.824
NC_035093.1	63449831	.	G	A	.	.	MAF_USDA=4.918
NC_035093.1	63449917	.	C	T	.	.	MAF_INRAE=28.481;MAF_USDA=10.588
NC_035093.1	63449990	.	G	A	.	.	MAF_USDA=5.738
NC_035093.1	63450610	.	A	T	.	.	MAF_USDA=4.918
NC_035093.1	63450658	.	T	C	.	.	MAF_USDA=10.0
NC_035093.1	63450683	.	G	C	.	.	MAF_INRAE=20.253;MAF_USDA=41.176
NC_035093.1	63450709	.	A	G	.	.	MAF_USDA=4.098
NC_035093.1	63450937	.	C	T	.	.	MAF_INRAE=7.595;MAF_USDA=4.118
NC_035093.1	63451126	.	T	C	.	.	MAF_USDA=2.459
NC_035093.1	63451288	.	G	A	.	.	MAF_INRAE=11.667;MAF_USDA=24.118
NC_035093.1	63451452	.	C	T	.	.	MAF_USDA=31.25
NC_035093.1	63451455	.	C	A	.	.	MAF_USDA=31.25
NC_035093.1	63451457	.	G	T	.	.	MAF_USDA=31.25
NC_035093.1	63451514	.	G	A	.	.	MAF_USDA=4.918
NC_035093.1	63451524	.	G	T	.	.	MAF_USDA=2.459
NC_035093.1	63451547	.	C	T	.	.	MAF_INRAE=1.667;MAF_USDA=2.459
NC_035093.1	63451591	.	G	A	.	.	MAF_USDA=1.765
NC_035093.1	63452253	.	G	C	.	.	MAF_USDA=5.738
NC_035093.1	63452395	.	C	T	.	.	MAF_INRAE=5.696;MAF_USDA=10.656
NC_035093.1	63452433	.	G	A	.	.	MAF_USDA=4.098
NC_035093.1	63452473	.	A	T	.	.	MAF_USDA=1.639
NC_035093.1	63452478	.	C	A	.	.	MAF_USDA=1.639
NC_035093.1	63452708	.	C	T	.	.	MAF_INRAE=12.5;MAF_USDA=25.294
NC_035093.1	63452739	.	C	T	.	.	MAF_USDA=5.738
NC_035093.1	63452775	.	G	T	.	.	MAF_USDA=2.459
NC_035093.1	63452813	.	T	G	.	.	MAF_INRAE=28.481;MAF_USDA=10.588
NC_035093.1	63452814	.	T	C	.	.	MAF_INRAE=1.667;MAF_USDA=5.294
NC_035093.1	63452837	.	G	A	.	.	MAF_INRAE=11.392;MAF_USDA=8.235
NC_035093.1	63452935	.	C	T	.	.	MAF_INRAE=5.696;MAF_USDA=25.882
NC_035093.1	63453015	.	T	C	.	.	MAF_USDA=24.706
NC_035093.1	63453028	.	G	A	.	.	MAF_USDA=1.639
NC_035093.1	63453030	.	G	A	.	.	MAF_USDA=3.279
NC_035093.1	63453346	.	C	A	.	.	MAF_INRAE=1.667;MAF_USDA=5.294
NC_035093.1	63453394	.	C	T	.	.	MAF_USDA=8.197
NC_035093.1	63453428	.	C	G	.	.	MAF_USDA=4.918
NC_035093.1	63453532	.	C	T	.	.	MAF_USDA=5.833
NC_035093.1	63453605	.	G	A	.	.	MAF_USDA=20.0
NC_035093.1	63453612	.	G	A	.	.	MAF_USDA=2.459
NC_035093.1	63453616	.	G	A	.	.	MAF_INRAE=5.696;MAF_USDA=36.471
NC_035093.1	63453631	.	A	G	.	.	MAF_INRAE=5.263;MAF_USDA=3.279
NC_035093.1	63453638	.	G	T	.	.	MAF_USDA=5.738
NC_035093.1	63453903	.	C	T	.	.	MAF_INRAE=29.114;MAF_USDA=10.588
NC_035093.1	63453911	.	A	T	.	.	MAF_USDA=1.639
NC_035093.1	63454079	.	C	G	.	.	MAF_INRAE=27.215;MAF_USDA=5.738
NC_035093.1	63454134	.	C	A	.	.	MAF_USDA=9.836
NC_035093.1	63454139	.	C	T	.	.	MAF_INRAE=27.215;MAF_USDA=5.738
NC_035093.1	63454260	.	G	T	.	.	MAF_USDA=10.417
NC_035093.1	63454295	.	C	G	.	.	MAF_INRAE=7.5
NC_035093.1	63454390	.	T	C	.	.	MAF_INRAE=10.0;MAF_USDA=7.059
NC_035093.1	63454707	.	G	A	.	.	MAF_INRAE=10.0
NC_035093.1	63454827	.	T	G	.	.	MAF_INRAE=27.215;MAF_USDA=5.294
NC_035093.1	63454964	.	G	A	.	.	MAF_INRAE=12.025;MAF_USDA=10.0
NC_035093.1	63455253	.	A	G	.	.	MAF_USDA=4.918
NC_035093.1	63455344	.	C	A	.	.	MAF_INRAE=28.481
NC_035093.1	63455364	.	C	T	.	.	MAF_INRAE=1.667;MAF_USDA=1.639
NC_035093.1	63455576	.	C	A	.	.	MAF_USDA=8.824
NC_035093.1	63455581	.	G	A	.	.	MAF_INRAE=2.5;MAF_USDA=2.459
NC_035093.1	63455608	.	G	T	.	.	MAF_USDA=1.639
NC_035093.1	63455619	.	T	C	.	.	MAF_USDA=27.083
NC_035093.1	63455730	.	A	G	.	.	MAF_USDA=9.036
NC_035093.1	63455972	.	C	T	.	.	MAF_USDA=31.25
NC_035093.1	63456023	.	C	T	.	.	MAF_INRAE=34.167;MAF_USDA=7.143
NC_035093.1	63456076	.	A	G	.	.	MAF_USDA=1.667
NC_035093.1	63456082	.	A	G	.	.	MAF_USDA=12.5
NC_035093.1	63456083	.	C	A	.	.	MAF_INRAE=2.5;MAF_USDA=1.667
NC_035093.1	63456192	.	C	T	.	.	MAF_INRAE=5.833;MAF_USDA=41.667
NC_035093.1	63456200	.	T	A	.	.	MAF_INRAE=4.167;MAF_USDA=19.643
NC_035093.1	63456276	.	C	A	.	.	MAF_USDA=4.167
NC_035093.1	63456280	.	C	T	.	.	MAF_USDA=21.429
NC_035093.1	63456363	.	C	A	.	.	MAF_USDA=1.667
NC_035093.1	63456376	.	T	C	.	.	MAF_INRAE=18.333;MAF_USDA=12.5
NC_035093.1	63456410	.	A	T	.	.	MAF_USDA=1.667
NC_035093.1	63456476	.	A	T	.	.	MAF_USDA=1.667
NC_035093.1	63456559	.	A	C	.	.	MAF_INRAE=16.667;MAF_USDA=46.429
NC_035093.1	63456779	.	G	T	.	.	MAF_USDA=1.667
NC_035093.1	63456817	.	T	G	.	.	MAF_USDA=1.695
NC_035093.1	63456841	.	C	T	.	.	MAF_INRAE=18.333;MAF_USDA=11.905
NC_035093.1	63456844	.	G	A	.	.	MAF_INRAE=18.333;MAF_USDA=11.905
NC_035093.1	63456881	.	T	C	.	.	MAF_INRAE=18.333;MAF_USDA=10.714
NC_035093.1	63456887	.	C	T	.	.	MAF_INRAE=19.167;MAF_USDA=10.417
NC_035093.1	63456909	.	C	A	.	.	MAF_INRAE=1.667;MAF_USDA=10.119
NC_035093.1	63456918	.	G	T	.	.	MAF_INRAE=2.5;MAF_USDA=5.0
NC_035093.1	63456965	.	A	C	.	.	MAF_INRAE=6.667;MAF_USDA=19.167
NC_035093.1	63456975	.	A	C	.	.	MAF_USDA=27.381
NC_035093.1	63456979	.	T	G	.	.	MAF_INRAE=1.667;MAF_USDA=10.714
NC_035093.1	63457019	.	G	T	.	.	MAF_USDA=1.667
NC_035093.1	63457047	.	C	G	.	.	MAF_INRAE=2.5;MAF_USDA=2.5
NC_035093.1	63457054	.	C	T	.	.	MAF_USDA=3.333
NC_035093.1	63457072	.	A	G	.	.	MAF_USDA=4.167
NC_035093.1	63457162	.	G	A	.	.	MAF_INRAE=1.667;MAF_USDA=13.095
NC_035093.1	63457219	.	G	T	.	.	MAF_INRAE=16.667;MAF_USDA=47.024
NC_035093.1	63457273	.	C	G	.	.	MAF_USDA=2.5
NC_035093.1	63457352	.	C	A	.	.	MAF_INRAE=18.333;MAF_USDA=11.31
NC_035093.1	63457353	.	C	G	.	.	MAF_INRAE=6.667;MAF_USDA=16.667
NC_035093.1	63457366	.	G	A	.	.	MAF_INRAE=4.167;MAF_USDA=12.5
NC_035093.1	63457408	.	A	C	.	.	MAF_USDA=4.167
NC_035093.1	63457440	.	G	A	.	.	MAF_USDA=5.932
NC_035093.1	63457491	.	C	T	.	.	MAF_USDA=10.241
NC_035093.1	63457492	.	T	C	.	.	MAF_USDA=10.241
NC_035093.1	63457496	.	G	A	.	.	MAF_INRAE=10.0;MAF_USDA=33.735
NC_035093.1	63457555	.	G	T	.	.	MAF_USDA=1.667
NC_035093.1	63457652	.	G	C	.	.	MAF_USDA=1.667
NC_035093.1	63457688	.	C	T	.	.	MAF_USDA=4.167
NC_035093.1	63457703	.	G	T	.	.	MAF_INRAE=10.0;MAF_USDA=32.738
NC_035093.1	63457717	.	G	T	.	.	MAF_USDA=8.333
NC_035093.1	63457836	.	A	C	.	.	MAF_USDA=6.548
NC_035093.1	63457868	.	A	T	.	.	MAF_USDA=4.918
NC_035093.1	63457980	.	T	A	.	.	MAF_USDA=16.667
NC_035093.1	63458025	.	G	A	.	.	MAF_USDA=3.333
NC_035093.1	63458106	.	G	A	.	.	MAF_USDA=31.25
NC_035093.1	63458107	.	C	T	.	.	MAF_USDA=12.805
NC_035093.1	63458137	.	T	C	.	.	MAF_USDA=25.0
NC_035093.1	63458139	.	T	G	.	.	MAF_USDA=25.0
NC_035093.1	63458256	.	G	T	.	.	MAF_USDA=12.5
NC_035093.1	63459056	.	G	A	.	.	MAF_USDA=1.639
NC_035093.1	63459205	.	G	T	.	.	MAF_USDA=10.417
NC_035093.1	63459225	.	T	G	.	.	MAF_USDA=11.31
NC_035093.1	63459229	.	G	C	.	.	MAF_USDA=8.333
NC_035093.1	63459253	.	G	T	.	.	MAF_INRAE=3.333
NC_035093.1	63459298	.	A	G	.	.	MAF_INRAE=35.833;MAF_USDA=46.429
NC_035093.1	63459334	.	A	G	.	.	MAF_USDA=3.333
NC_035093.1	63459344	.	G	A	.	.	MAF_USDA=1.667
NC_035093.1	63459404	.	T	G	.	.	MAF_INRAE=1.667;MAF_USDA=20.833
NC_035093.1	63459415	.	A	T	.	.	MAF_USDA=22.917
NC_035093.1	63459613	.	A	T	.	.	MAF_USDA=1.695
NC_035093.1	63459806	.	A	T	.	.	MAF_INRAE=11.667;MAF_USDA=22.941
NC_035093.1	63459810	.	G	C	.	.	MAF_USDA=1.639
NC_035093.1	63459858	.	T	G	.	.	MAF_USDA=12.353
NC_035093.1	63460050	.	A	C	.	.	MAF_USDA=1.639
NC_035093.1	63460173	.	T	C	.	.	MAF_USDA=5.357
NC_035093.1	63460189	.	A	T	.	.	MAF_USDA=2.542
NC_035093.1	63460305	.	C	T	.	.	MAF_INRAE=26.316;MAF_USDA=13.095
NC_035093.1	63460329	.	G	T	.	.	MAF_INRAE=11.392;MAF_USDA=7.059
NC_035093.1	63460417	.	A	C	.	.	MAF_USDA=3.279
NC_035093.1	63460517	.	G	T	.	.	MAF_USDA=2.459
NC_035093.1	63460566	.	C	T	.	.	MAF_USDA=1.639
NC_035093.1	63460620	.	A	C	.	.	MAF_USDA=14.706
NC_035093.1	63460767	.	C	A	.	.	MAF_INRAE=33.544;MAF_USDA=47.647
NC_035093.1	63460822	.	C	A	.	.	MAF_INRAE=14.557;MAF_USDA=12.353
NC_035093.1	63460871	.	G	A	.	.	MAF_INRAE=5.263;MAF_USDA=3.279
NC_035093.1	63460899	.	G	A	.	.	MAF_USDA=13.529
NC_035093.1	63460904	.	G	A	.	.	MAF_INRAE=29.747;MAF_USDA=15.294
NC_035093.1	63460916	.	C	T	.	.	MAF_INRAE=43.671;MAF_USDA=4.706
NC_035093.1	63460962	.	C	T	.	.	MAF_USDA=7.059
NC_035093.1	63460996	.	A	C	.	.	MAF_USDA=4.918
NC_035093.1	63461006	.	G	A	.	.	MAF_USDA=4.918
NC_035093.1	63461021	.	C	T	.	.	MAF_INRAE=1.667;MAF_USDA=8.235
NC_035093.1	63461237	.	G	C	.	.	MAF_USDA=3.529
NC_035093.1	63461380	.	A	T	.	.	MAF_INRAE=3.333
NC_035093.1	63461708	.	C	T	.	.	MAF_USDA=26.471
NC_035093.1	63462899	.	C	T	.	.	MAF_USDA=9.836
NC_035093.1	63462906	.	T	A	.	.	MAF_USDA=3.279
NC_035093.1	63463047	.	C	A	.	.	MAF_USDA=4.918
NC_035093.1	63463074	.	C	T	.	.	MAF_USDA=6.25
NC_035093.1	63463130	.	G	T	.	.	MAF_INRAE=36.842
NC_035093.1	63463237	.	G	T	.	.	MAF_INRAE=42.405;MAF_USDA=4.706
NC_035093.1	63463263	.	C	T	.	.	MAF_INRAE=43.038;MAF_USDA=4.706
NC_035093.1	63463346	.	C	T	.	.	MAF_USDA=2.459
NC_035093.1	63463452	.	G	A	.	.	MAF_USDA=1.639
NC_035093.1	63463516	.	C	T	.	.	MAF_INRAE=9.494
NC_035093.1	63463596	.	G	A	.	.	MAF_INRAE=43.038;MAF_USDA=4.706
NC_035093.1	63463714	.	A	G	.	.	MAF_INRAE=42.405;MAF_USDA=4.118
NC_035093.1	63463745	.	A	G	.	.	MAF_USDA=4.918
NC_035093.1	63463752	.	A	T	.	.	MAF_USDA=1.639
NC_035093.1	63463753	.	C	A	.	.	MAF_USDA=9.412
NC_035093.1	63463760	.	G	A	.	.	MAF_USDA=8.333
NC_035093.1	63463768	.	T	A	.	.	MAF_USDA=6.25
NC_035093.1	63463810	.	A	T	.	.	MAF_INRAE=42.405;MAF_USDA=5.294
NC_035093.1	63463818	.	G	A	.	.	MAF_INRAE=42.405;MAF_USDA=5.294
NC_035093.1	63463961	.	T	G	.	.	MAF_USDA=1.639
NC_035093.1	63464637	.	T	G	.	.	MAF_USDA=13.043
NC_035093.1	63464767	.	T	C	.	.	MAF_USDA=7.377
NC_035093.1	63464774	.	A	G	.	.	MAF_USDA=1.639
NC_035093.1	63465038	.	G	A	.	.	MAF_USDA=6.471
NC_035093.1	63465290	.	T	A	.	.	MAF_USDA=1.639
NC_035093.1	63465500	.	A	T	.	.	MAF_USDA=4.167
NC_035093.1	63465501	.	T	C	.	.	MAF_USDA=4.167
NC_035093.1	63465803	.	T	C	.	.	MAF_USDA=2.174
NC_035093.1	63465931	.	C	T	.	.	MAF_USDA=3.333
NC_035093.1	63465936	.	C	G	.	.	MAF_USDA=36.471
NC_035093.1	63466038	.	A	G	.	.	MAF_USDA=8.929
NC_035093.1	63466056	.	C	A	.	.	MAF_USDA=1.639
NC_035093.1	63466111	.	G	T	.	.	MAF_USDA=1.639
NC_035093.1	63466118	.	G	C	.	.	MAF_USDA=11.765
NC_035093.1	63466163	.	G	A	.	.	MAF_INRAE=1.667;MAF_USDA=10.588
NC_035093.1	63466174	.	C	T	.	.	MAF_INRAE=41.772;MAF_USDA=4.706
NC_035093.1	63466282	.	C	T	.	.	MAF_INRAE=1.667
NC_035093.1	63466295	.	G	A	.	.	MAF_USDA=4.918
NC_035093.1	63466298	.	A	C	.	.	MAF_INRAE=12.025;MAF_USDA=8.235
NC_035093.1	63466519	.	A	C	.	.	MAF_INRAE=18.354;MAF_USDA=13.529
NC_035093.1	63466644	.	C	T	.	.	MAF_USDA=3.279
NC_035093.1	63466645	.	G	A	.	.	MAF_USDA=1.639
NC_035093.1	63466648	.	A	G	.	.	MAF_USDA=29.167
NC_035093.1	63467224	.	C	T	.	.	MAF_USDA=27.083
NC_035093.1	63467408	.	A	G	.	.	MAF_USDA=7.143
NC_035093.1	63467517	.	C	T	.	.	MAF_USDA=4.918
NC_035093.1	63467623	.	A	T	.	.	MAF_INRAE=42.405;MAF_USDA=4.706
NC_035093.1	63467712	.	G	A	.	.	MAF_USDA=1.639
NC_035093.1	63467751	.	C	T	.	.	MAF_INRAE=28.481;MAF_USDA=15.294
NC_035093.1	63467871	.	G	A	.	.	MAF_INRAE=32.911;MAF_USDA=4.706
NC_035093.1	63467903	.	C	T	.	.	MAF_USDA=1.639
NC_035093.1	63467935	.	T	G	.	.	MAF_INRAE=3.333;MAF_USDA=6.557
NC_035093.1	63468023	.	C	T	.	.	MAF_USDA=29.167
NC_035093.1	63468107	.	A	G	.	.	MAF_USDA=1.639
NC_035093.1	63468125	.	C	T	.	.	MAF_USDA=1.639
NC_035093.1	63468133	.	A	G	.	.	MAF_USDA=1.639
NC_035093.1	63468146	.	G	A	.	.	MAF_USDA=2.941
NC_035093.1	63468151	.	T	C	.	.	MAF_USDA=3.529
NC_035093.1	63468162	.	T	G	.	.	MAF_INRAE=13.333;MAF_USDA=23.81
NC_035093.1	63468291	.	G	A	.	.	MAF_INRAE=23.418;MAF_USDA=34.706
NC_035093.1	63468359	.	C	A	.	.	MAF_USDA=3.529
NC_035093.1	63468387	.	C	T	.	.	MAF_USDA=8.824
NC_035093.1	63468388	.	C	T	.	.	MAF_USDA=2.459
NC_035093.1	63468447	.	C	T	.	.	MAF_INRAE=43.671;MAF_USDA=4.706
NC_035093.1	63468500	.	T	C	.	.	MAF_INRAE=28.481;MAF_USDA=5.882
NC_035093.1	63468517	.	A	C	.	.	MAF_USDA=4.918
NC_035093.1	63468543	.	G	A	.	.	MAF_INRAE=43.671;MAF_USDA=4.706
NC_035093.1	63468674	.	T	C	.	.	MAF_INRAE=12.025;MAF_USDA=11.585
NC_035093.1	63468681	.	G	A	.	.	MAF_USDA=1.639
NC_035093.1	63468846	.	G	A	.	.	MAF_USDA=5.738
NC_035093.1	63468954	.	T	C	.	.	MAF_USDA=7.647
NC_035093.1	63468966	.	T	C	.	.	MAF_USDA=9.412
NC_035093.1	63468970	.	C	T	.	.	MAF_USDA=4.098
NC_035093.1	63469164	.	C	A	.	.	MAF_USDA=8.824
NC_035093.1	63469215	.	C	T	.	.	MAF_USDA=8.824
NC_035093.1	63469383	.	C	T	.	.	MAF_USDA=8.824
NC_035093.1	63469385	.	T	A	.	.	MAF_INRAE=5.263;MAF_USDA=4.098
NC_035093.1	63469639	.	G	T	.	.	MAF_USDA=29.167
NC_035093.1	63469883	.	C	A	.	.	MAF_INRAE=42.405;MAF_USDA=4.706
NC_035093.1	63469932	.	A	G	.	.	MAF_USDA=8.824
NC_035093.1	63470003	.	G	T	.	.	MAF_USDA=2.459
NC_035093.1	63470043	.	G	A	.	.	MAF_USDA=1.639
NC_035093.1	63470143	.	G	A	.	.	MAF_INRAE=7.5;MAF_USDA=7.647
NC_035093.1	63470210	.	G	T	.	.	MAF_USDA=2.459
NC_035093.1	63470279	.	C	T	.	.	MAF_INRAE=15.823;MAF_USDA=24.706
NC_035093.1	63470310	.	T	G	.	.	MAF_USDA=13.529
NC_035093.1	63470321	.	G	A	.	.	MAF_USDA=3.279
NC_035093.1	63470334	.	G	A	.	.	MAF_USDA=4.098
NC_035093.1	63470450	.	C	G	.	.	MAF_USDA=29.167
NC_035093.1	63470469	.	C	A	.	.	MAF_INRAE=5.263;MAF_USDA=4.098
NC_035093.1	63470484	.	G	T	.	.	MAF_USDA=4.098
NC_035093.1	63470489	.	C	T	.	.	MAF_USDA=2.459
NC_035093.1	63470561	.	T	A	.	.	MAF_USDA=4.918
NC_035093.1	63470564	.	G	T	.	.	MAF_USDA=4.918
NC_035093.1	63470610	.	G	T	.	.	MAF_USDA=3.279
NC_035093.1	63470694	.	G	C	.	.	MAF_INRAE=27.848;MAF_USDA=15.882
NC_035093.1	63470697	.	T	A	.	.	MAF_USDA=3.279
NC_035093.1	63470701	.	G	C	.	.	MAF_USDA=3.279
NC_035093.1	63470702	.	G	T	.	.	MAF_USDA=3.279
NC_035093.1	63470709	.	T	A	.	.	MAF_INRAE=43.038;MAF_USDA=4.706
NC_035093.1	63470751	.	G	C	.	.	MAF_INRAE=3.797;MAF_USDA=15.294
NC_035093.1	63470816	.	G	A	.	.	MAF_INRAE=43.038;MAF_USDA=4.118
NC_035093.1	63470838	.	C	T	.	.	MAF_INRAE=43.038;MAF_USDA=4.118
NC_035093.1	63470848	.	T	C	.	.	MAF_USDA=2.459
NC_035093.1	63470900	.	C	T	.	.	MAF_INRAE=12.025;MAF_USDA=6.471
NC_035093.1	63470964	.	C	T	.	.	MAF_INRAE=42.405;MAF_USDA=4.706
NC_035093.1	63470992	.	A	G	.	.	MAF_INRAE=42.405;MAF_USDA=4.706
NC_035093.1	63471014	.	T	G	.	.	MAF_INRAE=3.797;MAF_USDA=15.294
NC_035093.1	63471050	.	T	G	.	.	MAF_INRAE=3.797;MAF_USDA=14.706
NC_035093.1	63471105	.	G	C	.	.	MAF_USDA=1.639
NC_035093.1	63471134	.	A	T	.	.	MAF_USDA=13.934
NC_035093.1	63471242	.	G	A	.	.	MAF_USDA=13.115
NC_035093.1	63471312	.	T	A	.	.	MAF_USDA=2.459
NC_035093.1	63471535	.	T	A	.	.	MAF_INRAE=29.114;MAF_USDA=15.882
NC_035093.1	63471733	.	A	G	.	.	MAF_USDA=1.639
NC_035093.1	63471774	.	A	G	.	.	MAF_USDA=4.098
NC_035093.1	63471780	.	C	A	.	.	MAF_USDA=4.098
NC_035093.1	63471948	.	G	A	.	.	MAF_INRAE=5.263;MAF_USDA=4.167
NC_035093.1	63471997	.	A	T	.	.	MAF_INRAE=1.667;MAF_USDA=9.524
NC_035093.1	63471998	.	C	T	.	.	MAF_USDA=1.667
NC_035093.1	63472025	.	C	T	.	.	MAF_INRAE=24.684;MAF_USDA=35.882
NC_035093.1	63472036	.	G	T	.	.	MAF_INRAE=42.405;MAF_USDA=4.167
NC_035093.1	63472162	.	T	G	.	.	MAF_USDA=11.765
NC_035093.1	63472196	.	C	G	.	.	MAF_USDA=1.639
NC_035093.1	63472211	.	G	A	.	.	MAF_INRAE=3.797;MAF_USDA=15.294
NC_035093.1	63472215	.	C	T	.	.	MAF_USDA=8.333
NC_035093.1	63472217	.	G	T	.	.	MAF_USDA=4.098
NC_035093.1	63472244	.	G	A	.	.	MAF_USDA=1.639
NC_035093.1	63472292	.	C	T	.	.	MAF_INRAE=3.797;MAF_USDA=15.882
NC_035093.1	63472299	.	G	T	.	.	MAF_INRAE=2.5
NC_035093.1	63472302	.	G	A	.	.	MAF_INRAE=2.5
NC_035093.1	63472303	.	T	C	.	.	MAF_INRAE=2.5
NC_035093.1	63472309	.	G	A	.	.	MAF_USDA=9.412
NC_035093.1	63472324	.	G	A	.	.	MAF_USDA=1.639
NC_035093.1	63472331	.	A	G	.	.	MAF_USDA=8.824
NC_035093.1	63472354	.	T	G	.	.	MAF_USDA=4.098
NC_035093.1	63472376	.	G	T	.	.	MAF_INRAE=5.263;MAF_USDA=4.098
NC_035093.1	63472383	.	A	G	.	.	MAF_USDA=4.918
NC_035093.1	63472390	.	C	A	.	.	MAF_INRAE=28.481;MAF_USDA=5.294
NC_035093.1	63472391	.	G	A	.	.	MAF_INRAE=10.127
NC_035093.1	63472395	.	C	T	.	.	MAF_USDA=11.176
NC_035093.1	63472411	.	G	A	.	.	MAF_USDA=17.059
NC_035093.1	63472427	.	A	T	.	.	MAF_USDA=9.412
NC_035093.1	63472456	.	G	A	.	.	MAF_USDA=4.167
NC_035093.1	63472483	.	C	T	.	.	MAF_USDA=2.083
NC_035093.1	63472521	.	A	T	.	.	MAF_USDA=7.377
NC_035093.1	63472529	.	A	G	.	.	MAF_USDA=10.417
NC_035093.1	63472553	.	T	C	.	.	MAF_USDA=2.459
NC_035093.1	63472560	.	C	A	.	.	MAF_USDA=20.833
NC_035093.1	63472561	.	G	C	.	.	MAF_USDA=13.529
NC_035093.1	63472565	.	C	T	.	.	MAF_USDA=10.588
NC_035093.1	63472567	.	C	G	.	.	MAF_INRAE=5.263
NC_035093.1	63472569	.	C	T	.	.	MAF_INRAE=3.165;MAF_USDA=12.941
NC_035093.1	63472581	.	G	A	.	.	MAF_INRAE=5.833
NC_035093.1	63472595	.	T	C	.	.	MAF_USDA=4.098
NC_035093.1	63472601	.	C	T	.	.	MAF_USDA=12.353
NC_035093.1	63472602	.	G	A	.	.	MAF_USDA=2.459
NC_035093.1	63472614	.	C	T	.	.	MAF_USDA=5.738
NC_035093.1	63472627	.	G	T	.	.	MAF_INRAE=8.333
NC_035093.1	63472637	.	A	T	.	.	MAF_USDA=5.738
NC_035093.1	63472652	.	A	G	.	.	MAF_USDA=7.377
NC_035093.1	63472655	.	C	A	.	.	MAF_USDA=4.098
NC_035093.1	63472658	.	C	T	.	.	MAF_INRAE=10.0
NC_035093.1	63472661	.	G	A	.	.	MAF_USDA=1.639
NC_035093.1	63472667	.	A	G	.	.	MAF_INRAE=9.167
NC_035093.1	63472679	.	C	A	.	.	MAF_INRAE=5.833
NC_035093.1	63472685	.	G	A	.	.	MAF_INRAE=44.167
NC_035093.1	63472689	.	T	C	.	.	MAF_USDA=2.459
NC_035093.1	63472699	.	G	T	.	.	MAF_USDA=4.098
NC_035093.1	63472700	.	T	G	.	.	MAF_INRAE=5.833
NC_035093.1	63472701	.	G	T	.	.	MAF_INRAE=5.0
NC_035093.1	63472715	.	A	C	.	.	MAF_USDA=10.417
NC_035093.1	63472722	.	G	T	.	.	MAF_INRAE=2.5
NC_035093.1	63472725	.	A	G	.	.	MAF_INRAE=2.5;MAF_USDA=21.176
NC_035093.1	63472735	.	C	T	.	.	MAF_USDA=10.0
NC_035093.1	63472782	.	A	C	.	.	MAF_INRAE=6.329
NC_035093.1	63472797	.	C	T	.	.	MAF_INRAE=10.833
NC_035093.1	63472800	.	C	T	.	.	MAF_INRAE=3.333
NC_035093.1	63472807	.	C	T	.	.	MAF_INRAE=14.167
NC_035093.1	63472824	.	G	A	.	.	MAF_INRAE=5.0
NC_035093.1	63472827	.	G	A	.	.	MAF_INRAE=5.0
NC_035093.1	63472837	.	T	C	.	.	MAF_INRAE=15.0
NC_035093.1	63472843	.	C	G	.	.	MAF_INRAE=15.0
NC_035093.1	63472866	.	C	T	.	.	MAF_INRAE=5.0
NC_035093.1	63472881	.	C	T	.	.	MAF_INRAE=3.333
NC_035093.1	63472887	.	T	C	.	.	MAF_INRAE=1.667;MAF_USDA=20.833
NC_035093.1	63472928	.	C	G	.	.	MAF_INRAE=5.833
NC_035093.1	63472929	.	A	G	.	.	MAF_INRAE=5.833
NC_035093.1	63472932	.	G	A	.	.	MAF_USDA=3.279
NC_035093.1	63472934	.	G	A	.	.	MAF_INRAE=5.0
NC_035093.1	63472952	.	C	T	.	.	MAF_USDA=1.639
NC_035093.1	63472965	.	G	T	.	.	MAF_INRAE=10.833;MAF_USDA=5.738
NC_035093.1	63472981	.	C	A	.	.	MAF_USDA=5.882
NC_035093.1	63472991	.	G	A	.	.	MAF_USDA=4.918
NC_035093.1	63472998	.	C	T	.	.	MAF_USDA=10.0
NC_035093.1	63473017	.	G	A	.	.	MAF_INRAE=5.0
NC_035093.1	63473047	.	A	T	.	.	MAF_INRAE=4.167
NC_035093.1	63473050	.	G	A	.	.	MAF_USDA=8.824
NC_035093.1	63473052	.	A	G	.	.	MAF_INRAE=5.833
NC_035093.1	63473074	.	T	C	.	.	MAF_INRAE=29.167;MAF_USDA=10.417
NC_035093.1	63473076	.	C	T	.	.	MAF_INRAE=32.5
NC_035093.1	63473089	.	T	C	.	.	MAF_INRAE=1.667
NC_035093.1	63473099	.	C	T	.	.	MAF_INRAE=25.949;MAF_USDA=43.75
NC_035093.1	63473209	.	C	A	.	.	MAF_USDA=2.459
NC_035093.1	63473240	.	C	A	.	.	MAF_INRAE=28.481;MAF_USDA=5.882
NC_035093.1	63473241	.	C	A	.	.	MAF_INRAE=10.0;MAF_USDA=7.059
NC_035093.1	63473268	.	G	A	.	.	MAF_INRAE=5.263;MAF_USDA=4.098
NC_035093.1	63473272	.	T	G	.	.	MAF_USDA=4.098
NC_035093.1	63473385	.	C	T	.	.	MAF_USDA=1.639
NC_035093.1	63473408	.	T	C	.	.	MAF_INRAE=27.848;MAF_USDA=16.071
NC_035093.1	63473418	.	T	C	.	.	MAF_USDA=10.0
NC_035093.1	63473491	.	C	T	.	.	MAF_USDA=3.279
NC_035093.1	63473492	.	G	A	.	.	MAF_INRAE=9.494
NC_035093.1	63473506	.	T	A	.	.	MAF_USDA=14.583
NC_035093.1	63473507	.	T	A	.	.	MAF_USDA=14.583
NC_035093.1	63473518	.	A	C	.	.	MAF_INRAE=28.481
NC_035093.1	63473528	.	C	A	.	.	MAF_USDA=1.639
NC_035093.1	63473539	.	G	T	.	.	MAF_USDA=1.639
NC_035093.1	63473560	.	A	T	.	.	MAF_USDA=1.639
NC_035093.1	63473711	.	A	C	.	.	MAF_USDA=4.918
NC_035093.1	63473719	.	A	G	.	.	MAF_INRAE=24.684;MAF_USDA=32.941
NC_035093.1	63473769	.	G	T	.	.	MAF_USDA=5.738
NC_035093.1	63473784	.	T	G	.	.	MAF_INRAE=1.667;MAF_USDA=1.639
NC_035093.1	63473891	.	A	G	.	.	MAF_USDA=1.639
NC_035093.1	63473956	.	G	A	.	.	MAF_USDA=4.762
NC_035093.1	63474046	.	G	A	.	.	MAF_USDA=10.0
NC_035093.1	63474061	.	C	A	.	.	MAF_INRAE=25.316;MAF_USDA=35.417
NC_035093.1	63474136	.	A	G	.	.	MAF_USDA=6.471
NC_035093.1	63474142	.	C	G	.	.	MAF_USDA=4.167
NC_035093.1	63474208	.	C	T	.	.	MAF_USDA=6.471
NC_035093.1	63474245	.	G	A	.	.	MAF_INRAE=3.333
NC_035093.1	63474287	.	C	T	.	.	MAF_USDA=10.588
NC_035093.1	63474320	.	G	T	.	.	MAF_USDA=1.639
NC_035093.1	63474364	.	A	C	.	.	MAF_USDA=4.098
NC_035093.1	63474382	.	C	T	.	.	MAF_USDA=4.167
NC_035093.1	63474563	.	C	T	.	.	MAF_INRAE=2.5
NC_035093.1	63474565	.	G	T	.	.	MAF_INRAE=5.263;MAF_USDA=4.167
NC_035093.1	63474782	.	C	A	.	.	MAF_INRAE=10.0;MAF_USDA=3.529
NC_035093.1	63474783	.	C	A	.	.	MAF_USDA=1.639
NC_035093.1	63474850	.	G	A	.	.	MAF_INRAE=15.823;MAF_USDA=22.941
NC_035093.1	63474872	.	T	G	.	.	MAF_INRAE=10.526;MAF_USDA=2.459
NC_035093.1	63474965	.	G	A	.	.	MAF_USDA=1.667
NC_035093.1	63474967	.	G	A	.	.	MAF_USDA=7.738
NC_035093.1	63475033	.	A	C	.	.	MAF_USDA=5.294
NC_035093.1	63475052	.	A	C	.	.	MAF_INRAE=28.481;MAF_USDA=15.882
NC_035093.1	63475109	.	C	A	.	.	MAF_INRAE=1.667;MAF_USDA=4.706
NC_035093.1	63475185	.	C	T	.	.	MAF_INRAE=1.667;MAF_USDA=8.824
NC_035093.1	63475191	.	T	C	.	.	MAF_INRAE=3.797;MAF_USDA=14.706
NC_035093.1	63475216	.	G	A	.	.	MAF_USDA=1.639
NC_035093.1	63475302	.	C	T	.	.	MAF_INRAE=12.025;MAF_USDA=8.824
NC_035093.1	63475413	.	C	G	.	.	MAF_USDA=8.824
NC_035093.1	63475419	.	G	A	.	.	MAF_INRAE=2.5
NC_035093.1	63475440	.	C	T	.	.	MAF_USDA=1.639
NC_035093.1	63475465	.	C	T	.	.	MAF_INRAE=10.526;MAF_USDA=4.098
NC_035093.1	63475593	.	T	G	.	.	MAF_USDA=2.083
NC_035093.1	63475608	.	G	C	.	.	MAF_USDA=6.557
NC_035093.1	63475653	.	G	A	.	.	MAF_USDA=6.667
NC_035093.1	63475700	.	C	A	.	.	MAF_INRAE=9.494
NC_035093.1	63475721	.	G	C	.	.	MAF_USDA=4.098
NC_035093.1	63475734	.	T	G	.	.	MAF_INRAE=1.667;MAF_USDA=11.475
NC_035093.1	63475791	.	C	A	.	.	MAF_USDA=2.459
NC_035093.1	63475832	.	A	T	.	.	MAF_USDA=5.882
NC_035093.1	63475885	.	C	T	.	.	MAF_USDA=3.279
NC_035093.1	63475899	.	G	A	.	.	MAF_USDA=2.083
NC_035093.1	63475906	.	T	C	.	.	MAF_USDA=6.471
NC_035093.1	63476039	.	C	G	.	.	MAF_USDA=32.609
NC_035093.1	63477266	.	G	A	.	.	MAF_USDA=14.583
NC_035093.1	63477311	.	G	A	.	.	MAF_INRAE=5.833
NC_035093.1	63477314	.	C	A	.	.	MAF_INRAE=5.833;MAF_USDA=14.583
NC_035093.1	63477329	.	G	A	.	.	MAF_INRAE=5.0
NC_035093.1	63477347	.	C	G	.	.	MAF_USDA=1.639
NC_035093.1	63477380	.	C	G	.	.	MAF_USDA=4.918
NC_035093.1	63477394	.	T	G	.	.	MAF_INRAE=1.667
NC_035093.1	63477468	.	G	C	.	.	MAF_USDA=7.317
NC_035093.1	63477737	.	T	C	.	.	MAF_USDA=10.588
NC_035093.1	63477765	.	A	T	.	.	MAF_INRAE=43.038;MAF_USDA=4.706
NC_035093.1	63477958	.	A	G	.	.	MAF_USDA=1.639
NC_035093.1	63478076	.	C	T	.	.	MAF_USDA=6.471
NC_035093.1	63478087	.	C	A	.	.	MAF_INRAE=42.405;MAF_USDA=4.762
NC_035093.1	63478122	.	G	A	.	.	MAF_INRAE=28.481;MAF_USDA=20.482
NC_035093.1	63478135	.	AACAGACACGTGCGTCAGACGTGGTTTTC	AACAGACACGTGCGTCAGACGTGGTTTTT	.	.	MAF_USDA=12.5
NC_035093.1	63478163	.	C	T	.	.	MAF_USDA=2.586
NC_035093.1	63478206	.	A	G	.	.	MAF_USDA=7.143
NC_035093.1	63478235	.	CCATT	CCATC	.	.	MAF_USDA=2.083
NC_035093.1	63478239	.	T	C	.	.	MAF_USDA=9.322
NC_035093.1	63478257	.	A	G	.	.	MAF_USDA=1.667
NC_035093.1	63478444	.	G	T	.	.	MAF_USDA=6.25
NC_035093.1	63478508	.	G	A	.	.	MAF_USDA=25.0
NC_035093.1	63479391	.	C	A	.	.	MAF_USDA=6.557
NC_035093.1	63479619	.	A	G	.	.	MAF_USDA=1.639
NC_035093.1	63479814	.	T	A	.	.	MAF_INRAE=23.418;MAF_USDA=32.353
NC_035093.1	63479838	.	C	A	.	.	MAF_USDA=2.459
NC_035093.1	63480143	.	A	G	.	.	MAF_INRAE=4.43;MAF_USDA=32.353
NC_035093.1	63480212	.	G	T	.	.	MAF_USDA=8.197
NC_035093.1	63480213	.	T	G	.	.	MAF_USDA=8.197
NC_035093.1	63480284	.	C	A	.	.	MAF_INRAE=5.263;MAF_USDA=4.918
NC_035093.1	63480306	.	A	G	.	.	MAF_INRAE=12.658;MAF_USDA=8.824
NC_035093.1	63480309	.	C	A	.	.	MAF_USDA=10.0
NC_035093.1	63480331	.	C	A	.	.	MAF_INRAE=32.5;MAF_USDA=10.0
NC_035093.1	63480583	.	A	G	.	.	MAF_USDA=12.353
NC_035093.1	63480718	.	G	C	.	.	MAF_USDA=9.412
NC_035093.1	63480756	.	C	A	.	.	MAF_USDA=16.471
NC_035093.1	63480765	.	C	A	.	.	MAF_USDA=16.867
NC_035093.1	63480817	.	C	T	.	.	MAF_USDA=4.167
NC_035093.1	63480882	.	T	C	.	.	MAF_USDA=8.333
NC_035093.1	63480885	.	T	C	.	.	MAF_USDA=6.667
NC_035093.1	63480893	.	T	C	.	.	MAF_USDA=9.167
NC_035093.1	63480931	.	C	A	.	.	MAF_USDA=4.167
NC_035093.1	63480936	.	A	C	.	.	MAF_USDA=4.167
NC_035093.1	63480937	.	C	A	.	.	MAF_USDA=4.167
NC_035093.1	63481034	.	C	T	.	.	MAF_INRAE=5.263;MAF_USDA=4.098
NC_035093.1	63481099	.	C	T	.	.	MAF_USDA=4.167
NC_035093.1	63481100	.	C	T	.	.	MAF_USDA=4.167
NC_035093.1	63481101	.	C	T	.	.	MAF_USDA=4.167
NC_035093.1	63481104	.	A	C	.	.	MAF_INRAE=1.667
NC_035093.1	63481184	.	G	C	.	.	MAF_INRAE=5.0
NC_035093.1	63481190	.	G	T	.	.	MAF_INRAE=5.0
NC_035093.1	63481303	.	C	G	.	.	MAF_USDA=12.353
NC_035093.1	63481326	.	G	A	.	.	MAF_INRAE=46.835;MAF_USDA=19.412
NC_035093.1	63481344	.	C	A	.	.	MAF_INRAE=28.481;MAF_USDA=15.294
NC_035093.1	63481359	.	C	A	.	.	MAF_USDA=2.459
NC_035093.1	63481401	.	G	A	.	.	MAF_INRAE=28.481;MAF_USDA=15.294
NC_035093.1	63481433	.	A	C	.	.	MAF_INRAE=15.823;MAF_USDA=23.529
NC_035093.1	63481513	.	C	T	.	.	MAF_USDA=1.639
NC_035093.1	63481569	.	C	T	.	.	MAF_USDA=6.471
NC_035093.1	63481581	.	A	T	.	.	MAF_INRAE=12.025;MAF_USDA=8.824
NC_035093.1	63481688	.	G	A	.	.	MAF_INRAE=28.481;MAF_USDA=5.882
NC_035093.1	63481735	.	G	A	.	.	MAF_INRAE=32.5;MAF_USDA=11.765
NC_035093.1	63481887	.	T	A	.	.	MAF_INRAE=12.025;MAF_USDA=8.235
NC_035093.1	63481922	.	C	A	.	.	MAF_USDA=1.639
NC_035093.1	63481977	.	A	G	.	.	MAF_USDA=5.738
NC_035093.1	63481993	.	A	G	.	.	MAF_USDA=2.459
NC_035093.1	63481998	.	C	T	.	.	MAF_INRAE=17.722;MAF_USDA=4.118
NC_035093.1	63482007	.	G	A	.	.	MAF_INRAE=26.582;MAF_USDA=4.918
NC_035093.1	63482051	.	A	G	.	.	MAF_USDA=12.941
NC_035093.1	63482056	.	A	G	.	.	MAF_USDA=2.459
NC_035093.1	63482151	.	C	T	.	.	MAF_INRAE=2.5
NC_035093.1	63482207	.	C	T	.	.	MAF_USDA=1.639
NC_035093.1	63482217	.	G	A	.	.	MAF_INRAE=31.667;MAF_USDA=12.353
NC_035093.1	63482544	.	G	A	.	.	MAF_USDA=3.279
NC_035093.1	63482735	.	A	C	.	.	MAF_USDA=1.639
NC_035093.1	63482957	.	A	T	.	.	MAF_INRAE=10.127
NC_035093.1	63482992	.	A	G	.	.	MAF_INRAE=46.203;MAF_USDA=20.0
NC_035093.1	63483126	.	T	G	.	.	MAF_USDA=4.167
NC_035093.1	63483223	.	T	A	.	.	MAF_INRAE=2.5
NC_035093.1	63483309	.	A	G	.	.	MAF_INRAE=5.263
NC_035093.1	63483315	.	G	T	.	.	MAF_INRAE=5.263
NC_035093.1	63483357	.	G	T	.	.	MAF_INRAE=1.667
NC_035093.1	63483424	.	A	C	.	.	MAF_INRAE=28.481
NC_035093.1	63483677	.	A	T	.	.	MAF_USDA=4.706
NC_035093.1	63483701	.	G	A	.	.	MAF_USDA=10.0
NC_035093.1	63483922	.	C	T	.	.	MAF_USDA=3.279
NC_035093.1	63484011	.	G	A	.	.	MAF_USDA=6.471
NC_035093.1	63484196	.	G	A	.	.	MAF_USDA=14.583
NC_035093.1	63484235	.	G	T	.	.	MAF_INRAE=1.667;MAF_USDA=4.706
NC_035093.1	63484373	.	G	A	.	.	MAF_INRAE=27.215;MAF_USDA=15.294
NC_035093.1	63484386	.	T	C	.	.	MAF_INRAE=32.5;MAF_USDA=8.824
NC_035093.1	63484653	.	C	T	.	.	MAF_INRAE=31.667;MAF_USDA=9.412
NC_035093.1	63484720	.	C	T	.	.	MAF_INRAE=12.025;MAF_USDA=8.824
NC_035093.1	63484775	.	A	G	.	.	MAF_USDA=10.417
NC_035093.1	63484967	.	G	A	.	.	MAF_USDA=1.639
NC_035093.1	63484982	.	G	A	.	.	MAF_INRAE=3.797;MAF_USDA=17.647
NC_035093.1	63485114	.	A	C	.	.	MAF_INRAE=26.582;MAF_USDA=15.882
NC_035093.1	63485159	.	C	T	.	.	MAF_INRAE=45.57;MAF_USDA=20.0
NC_035093.1	63485381	.	G	T	.	.	MAF_USDA=3.279
NC_035093.1	63485472	.	C	T	.	.	MAF_INRAE=14.557;MAF_USDA=12.941
NC_035093.1	63485511	.	T	A	.	.	MAF_INRAE=19.62;MAF_USDA=12.353
NC_035093.1	63485535	.	T	A	.	.	MAF_INRAE=1.667;MAF_USDA=13.529
NC_035093.1	63485548	.	C	T	.	.	MAF_INRAE=18.987;MAF_USDA=4.706
NC_035093.1	63485549	.	G	A	.	.	MAF_USDA=2.459
NC_035093.1	63485582	.	C	A	.	.	MAF_USDA=2.459
NC_035093.1	63485594	.	C	T	.	.	MAF_USDA=1.639
NC_035093.1	63485622	.	T	C	.	.	MAF_INRAE=28.481;MAF_USDA=14.583
NC_035093.1	63485644	.	G	A	.	.	MAF_INRAE=5.263;MAF_USDA=4.098
NC_035093.1	63485786	.	A	C	.	.	MAF_USDA=1.639
NC_035093.1	63485883	.	G	A	.	.	MAF_USDA=7.377
NC_035093.1	63485951	.	T	A	.	.	MAF_USDA=2.459
NC_035093.1	63486017	.	A	T	.	.	MAF_USDA=8.333
NC_035093.1	63486052	.	A	T	.	.	MAF_INRAE=3.797;MAF_USDA=18.824
NC_035093.1	63486083	.	A	G	.	.	MAF_USDA=2.459
NC_035093.1	63486110	.	A	T	.	.	MAF_USDA=1.639
NC_035093.1	63486154	.	C	A	.	.	MAF_USDA=4.098
NC_035093.1	63486159	.	G	T	.	.	MAF_INRAE=31.667;MAF_USDA=9.412
NC_035093.1	63486233	.	C	A	.	.	MAF_INRAE=2.5;MAF_USDA=2.459
NC_035093.1	63486243	.	T	G	.	.	MAF_INRAE=10.526;MAF_USDA=4.098
NC_035093.1	63486306	.	C	T	.	.	MAF_USDA=1.639
NC_035093.1	63486384	.	G	A	.	.	MAF_INRAE=10.0;MAF_USDA=3.529
NC_035093.1	63486394	.	C	T	.	.	MAF_INRAE=28.481;MAF_USDA=15.882
NC_035093.1	63486401	.	G	T	.	.	MAF_INRAE=32.5;MAF_USDA=8.824
NC_035093.1	63486429	.	G	A	.	.	MAF_USDA=2.459
NC_035093.1	63486436	.	G	A	.	.	MAF_INRAE=28.481;MAF_USDA=15.882
NC_035093.1	63486561	.	G	A	.	.	MAF_INRAE=11.392;MAF_USDA=8.235
NC_035093.1	63486569	.	C	T	.	.	MAF_USDA=29.167
NC_035093.1	63486712	.	G	T	.	.	MAF_USDA=3.279
NC_035093.1	63486862	.	A	G	.	.	MAF_USDA=2.459
NC_035093.1	63486901	.	T	C	.	.	MAF_USDA=1.639
NC_035093.1	63486934	.	G	A	.	.	MAF_INRAE=1.667;MAF_USDA=10.0
NC_035093.1	63486985	.	C	T	.	.	MAF_INRAE=10.127
NC_035093.1	63487056	.	C	A	.	.	MAF_INRAE=30.38;MAF_USDA=12.941
NC_035093.1	63487299	.	T	C	.	.	MAF_INRAE=3.333
NC_035093.1	63487316	.	G	A	.	.	MAF_INRAE=28.481;MAF_USDA=15.882
NC_035093.1	63487451	.	C	T	.	.	MAF_INRAE=17.722;MAF_USDA=4.118
NC_035093.1	63487497	.	A	G	.	.	MAF_INRAE=3.333;MAF_USDA=5.738
NC_035093.1	63487510	.	T	G	.	.	MAF_INRAE=28.481;MAF_USDA=15.882
NC_035093.1	63487619	.	T	G	.	.	MAF_USDA=4.167
NC_035093.1	63487653	.	C	A	.	.	MAF_INRAE=12.025;MAF_USDA=8.235
NC_035093.1	63487685	.	C	T	.	.	MAF_USDA=4.098
NC_035093.1	63487695	.	G	C	.	.	MAF_INRAE=29.747;MAF_USDA=13.529
NC_035093.1	63487758	.	T	G	.	.	MAF_INRAE=12.658;MAF_USDA=20.588
NC_035093.1	63487811	.	G	T	.	.	MAF_USDA=2.459
NC_035093.1	63487817	.	T	C	.	.	MAF_USDA=8.333
NC_035093.1	63487860	.	C	A	.	.	MAF_INRAE=21.667;MAF_USDA=12.941
NC_035093.1	63487876	.	A	C	.	.	MAF_INRAE=20.833;MAF_USDA=13.095
NC_035093.1	63487883	.	A	C	.	.	MAF_INRAE=21.667;MAF_USDA=13.095
NC_035093.1	63487937	.	G	T	.	.	MAF_INRAE=10.0;MAF_USDA=3.571
NC_035093.1	63487965	.	G	A	.	.	MAF_USDA=1.667
NC_035093.1	63487969	.	C	T	.	.	MAF_USDA=4.098
NC_035093.1	63487995	.	T	C	.	.	MAF_INRAE=3.333;MAF_USDA=5.738
NC_035093.1	63488012	.	T	G	.	.	MAF_INRAE=1.667;MAF_USDA=9.412
NC_035093.1	63488144	.	G	T	.	.	MAF_USDA=2.459
NC_035093.1	63488237	.	G	C	.	.	MAF_INRAE=10.0;MAF_USDA=3.529
NC_035093.1	63488238	.	C	T	.	.	MAF_USDA=4.167
NC_035093.1	63488273	.	T	A	.	.	MAF_INRAE=8.861;MAF_USDA=9.412
NC_035093.1	63488289	.	C	T	.	.	MAF_INRAE=1.667;MAF_USDA=1.639
NC_035093.1	63488301	.	T	A	.	.	MAF_USDA=3.279
NC_035093.1	63488447	.	T	G	.	.	MAF_INRAE=31.667;MAF_USDA=9.412
NC_035093.1	63488469	.	G	T	.	.	MAF_USDA=1.639
NC_035093.1	63488472	.	C	T	.	.	MAF_USDA=1.639
NC_035093.1	63488508	.	C	A	.	.	MAF_USDA=4.918
NC_035093.1	63488531	.	A	G	.	.	MAF_USDA=4.918
NC_035093.1	63488626	.	C	A	.	.	MAF_INRAE=12.025;MAF_USDA=8.824
NC_035093.1	63488646	.	C	A	.	.	MAF_USDA=4.918
NC_035093.1	63488686	.	G	T	.	.	MAF_USDA=2.459
NC_035093.1	63488797	.	A	T	.	.	MAF_INRAE=1.667;MAF_USDA=1.639
NC_035093.1	63488804	.	A	C	.	.	MAF_USDA=3.279
NC_035093.1	63488867	.	T	A	.	.	MAF_INRAE=1.667;MAF_USDA=12.941
NC_035093.1	63488872	.	T	G	.	.	MAF_USDA=6.557
NC_035093.1	63488944	.	A	C	.	.	MAF_INRAE=2.5
NC_035093.1	63489023	.	G	C	.	.	MAF_INRAE=1.667;MAF_USDA=10.0
NC_035093.1	63489087	.	A	G	.	.	MAF_INRAE=12.658;MAF_USDA=27.059
NC_035093.1	63489197	.	T	G	.	.	MAF_USDA=3.571
NC_035093.1	63489236	.	G	T	.	.	MAF_INRAE=3.797;MAF_USDA=18.235
NC_035093.1	63489363	.	G	T	.	.	MAF_USDA=1.639
NC_035093.1	63489448	.	G	A	.	.	MAF_INRAE=27.215;MAF_USDA=5.882
NC_035093.1	63489465	.	C	T	.	.	MAF_INRAE=27.5
NC_035093.1	63489467	.	C	A	.	.	MAF_INRAE=27.5
NC_035093.1	63489469	.	G	A	.	.	MAF_INRAE=27.5
NC_035093.1	63489563	.	G	T	.	.	MAF_INRAE=1.667;MAF_USDA=10.0
NC_035093.1	63489613	.	G	A	.	.	MAF_USDA=3.279
NC_035093.1	63489718	.	G	A	.	.	MAF_INRAE=30.38;MAF_USDA=12.941
NC_035093.1	63489730	.	C	A	.	.	MAF_INRAE=1.667;MAF_USDA=1.639
NC_035093.1	63489734	.	G	A	.	.	MAF_INRAE=1.667;MAF_USDA=10.0
NC_035093.1	63489800	.	A	G	.	.	MAF_INRAE=10.526;MAF_USDA=4.098
NC_035093.1	63489917	.	A	C	.	.	MAF_INRAE=37.975;MAF_USDA=42.941
NC_035093.1	63489937	.	T	G	.	.	MAF_USDA=3.279
NC_035093.1	63490001	.	G	A	.	.	MAF_INRAE=29.114;MAF_USDA=18.235
NC_035093.1	63490025	.	G	A	.	.	MAF_USDA=3.279
NC_035093.1	63490045	.	T	A	.	.	MAF_INRAE=30.38;MAF_USDA=12.941
NC_035093.1	63490125	.	C	T	.	.	MAF_USDA=8.333
NC_035093.1	63490241	.	C	A	.	.	MAF_INRAE=30.38;MAF_USDA=12.941
NC_035093.1	63490242	.	C	T	.	.	MAF_INRAE=28.481;MAF_USDA=5.882
NC_035093.1	63490256	.	C	T	.	.	MAF_INRAE=8.861;MAF_USDA=9.412
NC_035093.1	63490349	.	C	T	.	.	MAF_USDA=12.5
NC_035093.1	63490682	.	T	G	.	.	MAF_INRAE=10.127
NC_035093.1	63490777	.	A	C	.	.	MAF_INRAE=1.667;MAF_USDA=2.459
NC_035093.1	63490840	.	T	C	.	.	MAF_INRAE=10.526;MAF_USDA=7.377
NC_035093.1	63490938	.	C	T	.	.	MAF_INRAE=29.114;MAF_USDA=12.941
NC_035093.1	63491053	.	C	T	.	.	MAF_INRAE=12.025;MAF_USDA=8.824
NC_035093.1	63491054	.	G	A	.	.	MAF_USDA=1.639
NC_035093.1	63491068	.	C	T	.	.	MAF_USDA=2.459
NC_035093.1	63491077	.	T	C	.	.	MAF_INRAE=1.667;MAF_USDA=12.941
NC_035093.1	63491160	.	G	A	.	.	MAF_INRAE=1.667;MAF_USDA=12.941
NC_035093.1	63491198	.	A	G	.	.	MAF_USDA=3.279
NC_035093.1	63493242	.	G	A	.	.	MAF_USDA=1.639
NC_035093.1	63493253	.	C	T	.	.	MAF_USDA=3.279
NC_035093.1	63493441	.	G	C	.	.	MAF_INRAE=1.667;MAF_USDA=4.706
NC_035093.1	63493464	.	A	G	.	.	MAF_INRAE=10.526;MAF_USDA=6.557
NC_035093.1	63493489	.	C	T	.	.	MAF_INRAE=29.747;MAF_USDA=12.941
NC_035093.1	63493579	.	G	T	.	.	MAF_INRAE=8.861;MAF_USDA=11.176
NC_035093.1	63493632	.	C	T	.	.	MAF_INRAE=12.025;MAF_USDA=8.824
NC_035093.1	63494076	.	A	T	.	.	MAF_USDA=29.167
NC_035093.1	63494093	.	G	T	.	.	MAF_INRAE=1.667;MAF_USDA=13.529
NC_035093.1	63494130	.	C	A	.	.	MAF_USDA=4.167
NC_035093.1	63494179	.	A	C	.	.	MAF_USDA=1.639
NC_035093.1	63494310	.	A	T	.	.	MAF_USDA=1.639
NC_035093.1	63494314	.	A	T	.	.	MAF_INRAE=1.667;MAF_USDA=12.353
NC_035093.1	63494437	.	C	T	.	.	MAF_USDA=7.059
NC_035093.1	63494520	.	A	C	.	.	MAF_USDA=3.279
NC_035093.1	63494523	.	C	A	.	.	MAF_USDA=4.098
NC_035093.1	63494581	.	C	A	.	.	MAF_INRAE=38.608;MAF_USDA=22.353
NC_035093.1	63494676	.	T	G	.	.	MAF_INRAE=1.667;MAF_USDA=12.941
NC_035093.1	63494733	.	A	T	.	.	MAF_INRAE=10.526;MAF_USDA=5.882
NC_035093.1	63494880	.	C	A	.	.	MAF_USDA=1.639
NC_035093.1	63494891	.	A	C	.	.	MAF_INRAE=49.367;MAF_USDA=44.118
NC_035093.1	63494899	.	C	T	.	.	MAF_INRAE=48.101;MAF_USDA=15.882
NC_035093.1	63495000	.	G	A	.	.	MAF_INRAE=1.667;MAF_USDA=3.279
NC_035093.1	63495008	.	T	C	.	.	MAF_INRAE=48.101;MAF_USDA=7.059
NC_035093.1	63495051	.	A	C	.	.	MAF_USDA=1.639
NC_035093.1	63495234	.	C	A	.	.	MAF_INRAE=11.667;MAF_USDA=13.529
NC_035093.1	63495246	.	T	G	.	.	MAF_INRAE=23.333
NC_035093.1	63495252	.	T	C	.	.	MAF_INRAE=32.5
NC_035093.1	63495281	.	G	A	.	.	MAF_INRAE=6.667
NC_035093.1	63495292	.	C	T	.	.	MAF_INRAE=41.667
NC_035093.1	63495295	.	T	A	.	.	MAF_INRAE=41.667
NC_035093.1	63495309	.	T	G	.	.	MAF_INRAE=42.5
NC_035093.1	63495310	.	A	G	.	.	MAF_INRAE=42.5
NC_035093.1	63495311	.	T	C	.	.	MAF_INRAE=42.5
NC_035093.1	63495331	.	T	A	.	.	MAF_INRAE=20.833;MAF_USDA=16.471
NC_035093.1	63495339	.	G	T	.	.	MAF_USDA=8.333
NC_035093.1	63495340	.	C	T	.	.	MAF_USDA=4.918
NC_035093.1	63495346	.	G	T	.	.	MAF_USDA=2.459
NC_035093.1	63495352	.	T	G	.	.	MAF_USDA=8.333
NC_035093.1	63495362	.	G	A	.	.	MAF_USDA=1.639
NC_035093.1	63495363	.	C	A	.	.	MAF_INRAE=20.0
NC_035093.1	63495365	.	G	T	.	.	MAF_INRAE=20.833
NC_035093.1	63495368	.	C	T	.	.	MAF_INRAE=3.333;MAF_USDA=7.059
NC_035093.1	63495377	.	T	G	.	.	MAF_INRAE=9.167;MAF_USDA=10.656
NC_035093.1	63495378	.	C	T	.	.	MAF_INRAE=9.167;MAF_USDA=12.295
NC_035093.1	63495379	.	A	G	.	.	MAF_INRAE=9.167
NC_035093.1	63495387	.	T	A	.	.	MAF_INRAE=5.833;MAF_USDA=8.333
NC_035093.1	63495390	.	G	A	.	.	MAF_INRAE=5.833;MAF_USDA=8.333
NC_035093.1	63495391	.	C	G	.	.	MAF_INRAE=5.833;MAF_USDA=8.333
NC_035093.1	63495400	.	C	A	.	.	MAF_INRAE=2.5;MAF_USDA=7.647
NC_035093.1	63495417	.	A	G	.	.	MAF_USDA=2.459
NC_035093.1	63495454	.	C	T	.	.	MAF_USDA=13.529
NC_035093.1	63495455	.	A	T	.	.	MAF_USDA=13.529
NC_035093.1	63495456	.	A	T	.	.	MAF_USDA=13.529
NC_035093.1	63495457	.	A	T	.	.	MAF_USDA=13.529
NC_035093.1	63495459	.	A	C	.	.	MAF_USDA=14.706
NC_035093.1	63495462	.	G	T	.	.	MAF_USDA=5.294
NC_035093.1	63495474	.	C	A	.	.	MAF_USDA=3.279
NC_035093.1	63495490	.	A	T	.	.	MAF_USDA=3.279
NC_035093.1	63495505	.	G	A	.	.	MAF_USDA=1.639
NC_035093.1	63495633	.	C	T	.	.	MAF_INRAE=10.0;MAF_USDA=20.588
NC_035093.1	63495639	.	A	T	.	.	MAF_INRAE=10.0;MAF_USDA=20.0
NC_035093.1	63495757	.	C	G	.	.	MAF_USDA=1.639
NC_035093.1	63495837	.	T	G	.	.	MAF_INRAE=12.658;MAF_USDA=22.941
NC_035093.1	63495945	.	C	T	.	.	MAF_INRAE=29.114;MAF_USDA=11.176
NC_035093.1	63496222	.	G	A	.	.	MAF_USDA=1.639
NC_035093.1	63496232	.	G	C	.	.	MAF_USDA=1.639
NC_035093.1	63496343	.	T	G	.	.	MAF_INRAE=21.053;MAF_USDA=33.529
NC_035093.1	63496344	.	A	C	.	.	MAF_USDA=33.529
NC_035093.1	63496423	.	G	A	.	.	MAF_INRAE=21.053;MAF_USDA=31.967
NC_035093.1	63496452	.	C	G	.	.	MAF_USDA=4.167
NC_035093.1	63496525	.	C	T	.	.	MAF_INRAE=10.127
NC_035093.1	63496587	.	G	A	.	.	MAF_INRAE=1.667;MAF_USDA=12.353
NC_035093.1	63496739	.	T	C	.	.	MAF_INRAE=21.053;MAF_USDA=35.882
NC_035093.1	63496832	.	G	C	.	.	MAF_USDA=27.647
NC_035093.1	63496919	.	C	T	.	.	MAF_USDA=34.118
NC_035093.1	63496926	.	G	T	.	.	MAF_INRAE=30.833
NC_035093.1	63496927	.	G	A	.	.	MAF_INRAE=21.053;MAF_USDA=32.941
NC_035093.1	63496934	.	G	C	.	.	MAF_INRAE=1.667;MAF_USDA=11.176
NC_035093.1	63496935	.	C	T	.	.	MAF_INRAE=1.667;MAF_USDA=11.176
NC_035093.1	63496950	.	G	T	.	.	MAF_USDA=11.176
NC_035093.1	63497049	.	A	C	.	.	MAF_INRAE=21.053;MAF_USDA=25.882
NC_035093.1	63497063	.	T	C	.	.	MAF_INRAE=4.167;MAF_USDA=5.882
NC_035093.1	63497144	.	G	T	.	.	MAF_USDA=5.294
NC_035093.1	63497242	.	T	C	.	.	MAF_USDA=2.5
NC_035093.1	63497246	.	T	G	.	.	MAF_USDA=4.167
NC_035093.1	63497258	.	A	C	.	.	MAF_INRAE=5.263;MAF_USDA=16.667
NC_035093.1	63497268	.	G	A	.	.	MAF_USDA=5.952
NC_035093.1	63497278	.	C	G	.	.	MAF_USDA=3.333
NC_035093.1	63497601	.	A	C	.	.	MAF_INRAE=2.632
NC_035093.1	63497687	.	C	T	.	.	MAF_USDA=10.417
NC_035093.1	63497688	.	C	A	.	.	MAF_USDA=8.235
NC_035093.1	63497737	.	C	A	.	.	MAF_USDA=4.918
NC_035093.1	63497764	.	G	T	.	.	MAF_USDA=1.639
NC_035093.1	63497769	.	A	G	.	.	MAF_USDA=5.357
NC_035093.1	63497939	.	T	C	.	.	MAF_USDA=10.417
NC_035093.1	63497972	.	G	T	.	.	MAF_USDA=8.333
NC_035093.1	63498047	.	A	C	.	.	MAF_USDA=2.459
NC_035093.1	63498049	.	T	A	.	.	MAF_INRAE=21.053
NC_035093.1	63498051	.	T	G	.	.	MAF_INRAE=1.667;MAF_USDA=22.941
NC_035093.1	63498114	.	G	A	.	.	MAF_USDA=7.377
NC_035093.1	63498118	.	A	G	.	.	MAF_USDA=1.639
NC_035093.1	63498138	.	A	C	.	.	MAF_INRAE=1.667;MAF_USDA=26.786
NC_035093.1	63498152	.	A	G	.	.	MAF_INRAE=1.667;MAF_USDA=22.353
NC_035093.1	63498196	.	A	C	.	.	MAF_INRAE=5.833;MAF_USDA=44.118
NC_035093.1	63498229	.	G	A	.	.	MAF_INRAE=21.053
NC_035093.1	63498254	.	C	A	.	.	MAF_USDA=1.639
NC_035093.1	63498270	.	C	G	.	.	MAF_USDA=3.279
NC_035093.1	63498272	.	C	A	.	.	MAF_INRAE=37.975;MAF_USDA=14.118
NC_035093.1	63498274	.	A	C	.	.	MAF_INRAE=25.0;MAF_USDA=14.118
NC_035093.1	63498331	.	C	A	.	.	MAF_INRAE=18.421;MAF_USDA=14.286
NC_035093.1	63498332	.	C	T	.	.	MAF_USDA=14.286
NC_035093.1	63498337	.	G	T	.	.	MAF_USDA=6.667
NC_035093.1	63498363	.	T	C	.	.	MAF_INRAE=1.667;MAF_USDA=10.833
NC_035093.1	63498371	.	C	T	.	.	MAF_USDA=1.19
NC_035093.1	63498372	.	G	C	.	.	MAF_USDA=5.833
NC_035093.1	63498391	.	T	A	.	.	MAF_INRAE=1.667;MAF_USDA=10.833
NC_035093.1	63498436	.	A	C	.	.	MAF_USDA=6.471
NC_035093.1	63498465	.	G	A	.	.	MAF_USDA=12.353
NC_035093.1	63498499	.	T	C	.	.	MAF_INRAE=21.053
NC_035093.1	63498519	.	A	G	.	.	MAF_INRAE=14.557;MAF_USDA=39.412
NC_035093.1	63498552	.	A	G	.	.	MAF_USDA=1.639
NC_035093.1	63498629	.	C	A	.	.	MAF_USDA=2.459
NC_035093.1	63498713	.	A	T	.	.	MAF_INRAE=5.833
NC_035093.1	63498714	.	G	C	.	.	MAF_USDA=27.083
NC_035093.1	63498720	.	A	G	.	.	MAF_INRAE=5.833
NC_035093.1	63498723	.	G	C	.	.	MAF_INRAE=5.833
NC_035093.1	63498774	.	A	G	.	.	MAF_INRAE=5.833;MAF_USDA=37.647
NC_035093.1	63498790	.	A	G	.	.	MAF_INRAE=5.833;MAF_USDA=37.647
NC_035093.1	63498800	.	G	A	.	.	MAF_INRAE=5.833;MAF_USDA=37.059
NC_035093.1	63498844	.	G	A	.	.	MAF_USDA=3.279
NC_035093.1	63498881	.	G	C	.	.	MAF_INRAE=32.911;MAF_USDA=37.647
NC_035093.1	63498904	.	A	G	.	.	MAF_INRAE=37.342;MAF_USDA=12.941
NC_035093.1	63498975	.	T	C	.	.	MAF_USDA=2.459
NC_035093.1	63499038	.	A	G	.	.	MAF_INRAE=15.789;MAF_USDA=8.197
NC_035093.1	63499045	.	G	C	.	.	MAF_INRAE=5.833;MAF_USDA=37.059
NC_035093.1	63499101	.	C	A	.	.	MAF_INRAE=5.833;MAF_USDA=35.882
NC_035093.1	63499225	.	T	A	.	.	MAF_USDA=1.639
NC_035093.1	63499282	.	C	T	.	.	MAF_USDA=3.333
NC_035093.1	63499399	.	T	C	.	.	MAF_INRAE=19.62;MAF_USDA=39.412
NC_035093.1	63499409	.	A	T	.	.	MAF_INRAE=18.987;MAF_USDA=39.412
NC_035093.1	63499419	.	A	G	.	.	MAF_INRAE=18.987;MAF_USDA=39.412
NC_035093.1	63499422	.	T	C	.	.	MAF_INRAE=13.333;MAF_USDA=39.412
NC_035093.1	63499446	.	G	A	.	.	MAF_INRAE=5.263;MAF_USDA=7.059
NC_035093.1	63499455	.	A	G	.	.	MAF_INRAE=18.987;MAF_USDA=38.824
NC_035093.1	63499482	.	C	A	.	.	MAF_USDA=3.279
NC_035093.1	63499536	.	T	A	.	.	MAF_INRAE=18.354;MAF_USDA=21.176
NC_035093.1	63499603	.	A	C	.	.	MAF_INRAE=44.937;MAF_USDA=9.412
NC_035093.1	63499705	.	T	A	.	.	MAF_USDA=4.918
NC_035093.1	63499782	.	T	G	.	.	MAF_INRAE=15.823;MAF_USDA=38.235
NC_035093.1	63499796	.	A	C	.	.	MAF_INRAE=19.62;MAF_USDA=38.824
NC_035093.1	63499812	.	G	A	.	.	MAF_INRAE=19.62;MAF_USDA=43.529
NC_035093.1	63499838	.	T	A	.	.	MAF_USDA=1.695
NC_035093.1	63499844	.	T	A	.	.	MAF_USDA=1.695
NC_035093.1	63499849	.	A	C	.	.	MAF_USDA=9.322
NC_035093.1	63499880	.	A	T	.	.	MAF_INRAE=36.709;MAF_USDA=14.286
NC_035093.1	63499997	.	G	A	.	.	MAF_USDA=2.459
NC_035093.1	63500030	.	A	G	.	.	MAF_USDA=1.639
NC_035093.1	63500062	.	C	T	.	.	MAF_INRAE=21.053
NC_035093.1	63500081	.	A	G	.	.	MAF_INRAE=21.053
NC_035093.1	63500105	.	C	A	.	.	MAF_INRAE=1.667;MAF_USDA=10.656
NC_035093.1	63500119	.	G	A	.	.	MAF_USDA=8.333
NC_035093.1	63500146	.	T	A	.	.	MAF_INRAE=16.456;MAF_USDA=20.588
NC_035093.1	63500151	.	T	G	.	.	MAF_INRAE=16.456;MAF_USDA=20.588
NC_035093.1	63500155	.	A	G	.	.	MAF_INRAE=10.0;MAF_USDA=20.833
NC_035093.1	63500187	.	C	T	.	.	MAF_USDA=12.5
NC_035093.1	63500208	.	G	T	.	.	MAF_INRAE=15.19;MAF_USDA=1.786
NC_035093.1	63500211	.	T	G	.	.	MAF_INRAE=13.333;MAF_USDA=36.905
NC_035093.1	63500217	.	G	A	.	.	MAF_INRAE=18.987;MAF_USDA=25.595
NC_035093.1	63500241	.	A	G	.	.	MAF_USDA=12.5
NC_035093.1	63500296	.	C	T	.	.	MAF_USDA=2.5
NC_035093.1	63500313	.	C	A	.	.	MAF_USDA=5.357
NC_035093.1	63500328	.	T	G	.	.	MAF_USDA=2.542
NC_035093.1	63500398	.	A	T	.	.	MAF_INRAE=5.833;MAF_USDA=37.059
NC_035093.1	63500400	.	C	A	.	.	MAF_INRAE=9.167;MAF_USDA=17.059
NC_035093.1	63500542	.	G	T	.	.	MAF_INRAE=21.053;MAF_USDA=7.143
NC_035093.1	63500550	.	C	T	.	.	MAF_INRAE=42.105;MAF_USDA=6.25
NC_035093.1	63500552	.	T	C	.	.	MAF_USDA=6.25
NC_035093.1	63500560	.	A	G	.	.	MAF_USDA=19.412
NC_035093.1	63500572	.	A	G	.	.	MAF_USDA=20.732
NC_035093.1	63500587	.	C	A	.	.	MAF_USDA=18.75
NC_035093.1	63500588	.	G	T	.	.	MAF_USDA=20.833
NC_035093.1	63500589	.	T	G	.	.	MAF_USDA=27.083
NC_035093.1	63500699	.	G	T	.	.	MAF_USDA=10.417
NC_035093.1	63500715	.	T	A	.	.	MAF_USDA=37.5
NC_035093.1	63500739	.	T	G	.	.	MAF_USDA=18.75
NC_035093.1	63500747	.	T	C	.	.	MAF_USDA=14.583
NC_035093.1	63500749	.	C	T	.	.	MAF_USDA=14.583
NC_035093.1	63500757	.	G	A	.	.	MAF_USDA=14.583
NC_035093.1	63500783	.	T	C	.	.	MAF_USDA=4.706
NC_035093.1	63500811	.	A	T	.	.	MAF_USDA=2.459
NC_035093.1	63500926	.	A	G	.	.	MAF_INRAE=12.025;MAF_USDA=8.235
NC_035093.1	63501067	.	C	A	.	.	MAF_USDA=5.738
NC_035093.1	63501090	.	G	T	.	.	MAF_INRAE=1.667;MAF_USDA=3.279
NC_035093.1	63501128	.	C	T	.	.	MAF_USDA=7.647
NC_035093.1	63501201	.	G	T	.	.	MAF_USDA=10.588
NC_035093.1	63501202	.	C	A	.	.	MAF_USDA=14.706
NC_035093.1	63501235	.	C	T	.	.	MAF_USDA=1.639
NC_035093.1	63501275	.	A	G	.	.	MAF_USDA=14.706
NC_035093.1	63501301	.	TGA	TGG	.	.	MAF_USDA=33.333
NC_035093.1	63501303	.	A	G	.	.	MAF_INRAE=14.167
NC_035093.1	63501304	.	A	G	.	.	MAF_USDA=4.167
NC_035093.1	63501349	.	A	C	.	.	MAF_USDA=13.115
NC_035093.1	63501365	.	A	G	.	.	MAF_USDA=7.647
NC_035093.1	63501393	.	A	C	.	.	MAF_USDA=29.167
NC_035093.1	63501394	.	G	T	.	.	MAF_INRAE=4.167;MAF_USDA=10.417
NC_035093.1	63501477	.	C	T	.	.	MAF_USDA=17.213
NC_035093.1	63501493	.	A	T	.	.	MAF_USDA=14.118
NC_035093.1	63501522	.	T	A	.	.	MAF_USDA=12.941
NC_035093.1	63501524	.	T	G	.	.	MAF_USDA=2.459
NC_035093.1	63501560	.	G	A	.	.	MAF_USDA=6.471
NC_035093.1	63501618	.	C	A	.	.	MAF_INRAE=21.053
NC_035093.1	63501744	.	G	A	.	.	MAF_USDA=15.294
NC_035093.1	63501794	.	C	T	.	.	MAF_INRAE=36.709;MAF_USDA=14.118
NC_035093.1	63501826	.	A	G	.	.	MAF_USDA=15.294
NC_035093.1	63501877	.	A	G	.	.	MAF_USDA=8.235
NC_035093.1	63501964	.	G	C	.	.	MAF_USDA=14.706
NC_035093.1	63502027	.	C	T	.	.	MAF_INRAE=24.167;MAF_USDA=31.765
NC_035093.1	63502097	.	G	A	.	.	MAF_USDA=4.167
NC_035093.1	63502251	.	A	T	.	.	MAF_INRAE=15.19
NC_035093.1	63502316	.	G	A	.	.	MAF_USDA=10.417
NC_035093.1	63502337	.	C	T	.	.	MAF_USDA=29.167
NC_035093.1	63502630	.	TA	TT	.	.	MAF_USDA=45.833
NC_035093.1	63502631	.	A	T	.	.	MAF_INRAE=36.709
NC_035093.1	63502696	.	A	T	.	.	MAF_USDA=8.333
NC_035093.1	63502703	.	G	A	.	.	MAF_USDA=8.333
NC_035093.1	63502731	.	T	A	.	.	MAF_INRAE=1.667;MAF_USDA=8.235
NC_035093.1	63502744	.	A	T	.	.	MAF_INRAE=1.667;MAF_USDA=8.824
NC_035093.1	63502794	.	A	G	.	.	MAF_USDA=5.738
NC_035093.1	63502795	.	C	A	.	.	MAF_USDA=2.459
NC_035093.1	63502800	.	T	C	.	.	MAF_USDA=14.118
NC_035093.1	63502802	.	T	G	.	.	MAF_INRAE=37.342;MAF_USDA=32.353
NC_035093.1	63502805	.	A	T	.	.	MAF_USDA=1.639
NC_035093.1	63502824	.	A	G	.	.	MAF_INRAE=36.076;MAF_USDA=47.059
NC_035093.1	63502840	.	C	T	.	.	MAF_INRAE=44.304;MAF_USDA=10.0
NC_035093.1	63502900	.	A	G	.	.	MAF_INRAE=36.709;MAF_USDA=45.882
NC_035093.1	63502944	.	C	G	.	.	MAF_USDA=15.294
NC_035093.1	63502979	.	G	A	.	.	MAF_USDA=20.833
NC_035093.1	63503002	.	C	T	.	.	MAF_USDA=1.639
NC_035093.1	63503106	.	T	C	.	.	MAF_USDA=12.353
NC_035093.1	63503145	.	G	T	.	.	MAF_USDA=4.098
NC_035093.1	63503152	.	C	A	.	.	MAF_USDA=4.706
NC_035093.1	63503200	.	G	T	.	.	MAF_INRAE=36.709;MAF_USDA=28.824
NC_035093.1	63503315	.	T	G	.	.	MAF_USDA=1.639
NC_035093.1	63503432	.	T	G	.	.	MAF_USDA=8.235
NC_035093.1	63503526	.	T	A	.	.	MAF_USDA=3.279
NC_035093.1	63503527	.	T	C	.	.	MAF_USDA=2.459
NC_035093.1	63503548	.	A	G	.	.	MAF_INRAE=9.494
NC_035093.1	63503664	.	T	G	.	.	MAF_INRAE=36.709;MAF_USDA=27.059
NC_035093.1	63503688	.	A	G	.	.	MAF_INRAE=5.263;MAF_USDA=3.279
NC_035093.1	63503759	.	A	C	.	.	MAF_USDA=3.279
NC_035093.1	63503770	.	G	A	.	.	MAF_INRAE=1.667;MAF_USDA=6.557
NC_035093.1	63503826	.	T	C	.	.	MAF_USDA=3.279
NC_035093.1	63503830	.	C	A,T	.	.	MAF_INRAE=5.263;MAF_USDA=10.417
NC_035093.1	63503831	.	G	C	.	.	MAF_INRAE=25.0;MAF_USDA=42.941
NC_035093.1	63503881	.	T	G	.	.	MAF_INRAE=10.526;MAF_USDA=7.377
NC_035093.1	63503932	.	G	A	.	.	MAF_INRAE=1.667;MAF_USDA=12.941
NC_035093.1	63503939	.	C	T	.	.	MAF_INRAE=21.053;MAF_USDA=8.824
NC_035093.1	63503965	.	C	T	.	.	MAF_USDA=4.918
NC_035093.1	63504005	.	G	A	.	.	MAF_USDA=8.824
NC_035093.1	63504014	.	CG	CA	.	.	MAF_USDA=29.167
NC_035093.1	63504037	.	G	A	.	.	MAF_USDA=12.5
NC_035093.1	63504055	.	T	A	.	.	MAF_USDA=1.639
NC_035093.1	63504077	.	T	A	.	.	MAF_USDA=1.639
NC_035093.1	63504097	.	A	G	.	.	MAF_USDA=33.333
NC_035093.1	63504110	.	T	A	.	.	MAF_USDA=6.25
NC_035093.1	63504152	.	G	A	.	.	MAF_USDA=41.667
NC_035093.1	63504241	.	T	C	.	.	MAF_USDA=28.824
NC_035093.1	63504262	.	G	T	.	.	MAF_USDA=14.118
NC_035093.1	63504295	.	T	G	.	.	MAF_USDA=19.412
NC_035093.1	63504348	.	G	C	.	.	MAF_INRAE=9.167;MAF_USDA=8.235
NC_035093.1	63504378	.	G	C	.	.	MAF_INRAE=1.667;MAF_USDA=10.0
NC_035093.1	63504406	.	A	T	.	.	MAF_USDA=1.639
NC_035093.1	63504444	.	T	A	.	.	MAF_USDA=16.471
NC_035093.1	63504466	.	C	A	.	.	MAF_INRAE=9.167;MAF_USDA=18.75
NC_035093.1	63504486	.	T	G	.	.	MAF_USDA=4.706
NC_035093.1	63504494	.	T	G	.	.	MAF_USDA=4.918
NC_035093.1	63504585	.	G	T	.	.	MAF_INRAE=4.167;MAF_USDA=8.235
NC_035093.1	63504592	.	T	C	.	.	MAF_INRAE=1.667
NC_035093.1	63504687	.	C	A	.	.	MAF_USDA=1.639
NC_035093.1	63504708	.	T	C	.	.	MAF_USDA=29.167
NC_035093.1	63504709	.	A	C	.	.	MAF_USDA=29.167
NC_035093.1	63504746	.	T	G	.	.	MAF_USDA=6.471
NC_035093.1	63504747	.	G	A	.	.	MAF_USDA=7.647
NC_035093.1	63504748	.	T	A	.	.	MAF_INRAE=1.667;MAF_USDA=2.459
NC_035093.1	63504773	.	C	A	.	.	MAF_USDA=2.459
NC_035093.1	63504780	.	T	C	.	.	MAF_INRAE=36.709;MAF_USDA=12.941
NC_035093.1	63504787	.	C	G	.	.	MAF_USDA=4.098
NC_035093.1	63504792	.	T	C	.	.	MAF_USDA=4.098
NC_035093.1	63504805	.	C	T	.	.	MAF_INRAE=27.215;MAF_USDA=8.824
NC_035093.1	63504806	.	C	T	.	.	MAF_INRAE=17.5;MAF_USDA=9.412
NC_035093.1	63504809	.	G	A	.	.	MAF_INRAE=17.5;MAF_USDA=8.824
NC_035093.1	63504829	.	T	C	.	.	MAF_INRAE=27.215;MAF_USDA=8.824
NC_035093.1	63504929	.	C	T	.	.	MAF_USDA=1.639
NC_035093.1	63504957	.	C	T	.	.	MAF_USDA=4.918
NC_035093.1	63505102	.	G	T	.	.	MAF_INRAE=29.747;MAF_USDA=48.824
NC_035093.1	63505296	.	G	A	.	.	MAF_INRAE=26.582
NC_035093.1	63505350	.	G	T	.	.	MAF_INRAE=26.667
NC_035093.1	63505358	.	G	A	.	.	MAF_INRAE=31.646
NC_035093.1	63505675	.	C	A	.	.	MAF_INRAE=8.333
NC_035093.1	63505677	.	C	A	.	.	MAF_INRAE=8.333
NC_035093.1	63505679	.	G	T	.	.	MAF_USDA=25.882
NC_035093.1	63505685	.	T	A	.	.	MAF_INRAE=8.333
NC_035093.1	63505701	.	G	A	.	.	MAF_INRAE=10.127
NC_035093.1	63505703	.	G	A	.	.	MAF_INRAE=8.333
NC_035093.1	63505819	.	A	G	.	.	MAF_USDA=3.279
NC_035093.1	63505903	.	T	A	.	.	MAF_INRAE=21.053;MAF_USDA=25.882
NC_035093.1	63505931	.	C	T	.	.	MAF_INRAE=13.291
NC_035093.1	63506374	.	A	C	.	.	MAF_USDA=10.714
NC_035093.1	63507330	.	T	A	.	.	MAF_USDA=10.656
NC_035093.1	63507394	.	G	A	.	.	MAF_INRAE=10.526;MAF_USDA=2.353
NC_035093.1	63507544	.	G	A	.	.	MAF_USDA=8.333
NC_035093.1	63507639	.	A	T	.	.	MAF_USDA=1.639
NC_035093.1	63507759	.	A	G	.	.	MAF_INRAE=22.152;MAF_USDA=34.706
NC_035093.1	63507766	.	G	A	.	.	MAF_INRAE=2.5;MAF_USDA=15.574
NC_035093.1	63507798	.	A	C	.	.	MAF_USDA=8.824
NC_035093.1	63507864	.	G	C	.	.	MAF_USDA=2.459
NC_035093.1	63507865	.	A	C	.	.	MAF_USDA=1.639
NC_035093.1	63507886	.	T	G	.	.	MAF_INRAE=13.291;MAF_USDA=19.412
NC_035093.1	63507887	.	G	A	.	.	MAF_USDA=10.417
NC_035093.1	63507941	.	A	G	.	.	MAF_USDA=1.639
NC_035093.1	63508010	.	A	C	.	.	MAF_USDA=20.0
NC_035093.1	63508101	.	C	A	.	.	MAF_INRAE=13.291;MAF_USDA=25.882
NC_035093.1	63508129	.	T	G	.	.	MAF_INRAE=17.089;MAF_USDA=48.235
NC_035093.1	63508130	.	A	G	.	.	MAF_USDA=1.639
NC_035093.1	63508151	.	A	T	.	.	MAF_INRAE=13.291;MAF_USDA=11.765
NC_035093.1	63508175	.	C	A	.	.	MAF_INRAE=37.342;MAF_USDA=12.941
NC_035093.1	63508208	.	A	G	.	.	MAF_USDA=2.459
NC_035093.1	63508218	.	T	G	.	.	MAF_USDA=8.824
NC_035093.1	63508315	.	A	C	.	.	MAF_USDA=13.529
NC_035093.1	63508375	.	A	G	.	.	MAF_USDA=1.639
NC_035093.1	63508410	.	C	T	.	.	MAF_INRAE=36.709;MAF_USDA=12.941
NC_035093.1	63508421	.	C	T	.	.	MAF_USDA=6.471
NC_035093.1	63508430	.	C	A	.	.	MAF_USDA=17.059
NC_035093.1	63508489	.	G	A	.	.	MAF_INRAE=10.759;MAF_USDA=14.118
NC_035093.1	63508549	.	C	T	.	.	MAF_USDA=4.118
NC_035093.1	63508663	.	C	T	.	.	MAF_USDA=4.098
NC_035093.1	63508795	.	C	A	.	.	MAF_USDA=10.417
NC_035093.1	63508908	.	A	T	.	.	MAF_USDA=14.706
NC_035093.1	63508909	.	T	G	.	.	MAF_USDA=14.706
NC_035093.1	63508980	.	C	A	.	.	MAF_USDA=6.471
NC_035093.1	63509026	.	T	C	.	.	MAF_USDA=16.393
NC_035093.1	63509032	.	G	T	.	.	MAF_USDA=15.294
NC_035093.1	63509033	.	G	T	.	.	MAF_USDA=21.765
NC_035093.1	63509074	.	A	G	.	.	MAF_USDA=6.471
NC_035093.1	63509083	.	A	C	.	.	MAF_USDA=8.235
NC_035093.1	63509108	.	A	T	.	.	MAF_USDA=2.083
NC_035093.1	63509258	.	G	A	.	.	MAF_USDA=14.118
NC_035093.1	63509315	.	C	T	.	.	MAF_USDA=9.483
NC_035093.1	63509341	.	A	C	.	.	MAF_USDA=16.667
NC_035093.1	63511030	.	T	C	.	.	MAF_USDA=14.583
NC_035093.1	63511057	.	C	T	.	.	MAF_USDA=12.5
NC_035093.1	63511150	.	C	T	.	.	MAF_USDA=3.571
NC_035093.1	63511218	.	G	T	.	.	MAF_USDA=8.333
NC_035093.1	63511412	.	G	A	.	.	MAF_USDA=2.459
NC_035093.1	63511414	.	G	A	.	.	MAF_USDA=1.639
NC_035093.1	63511421	.	C	G	.	.	MAF_USDA=1.639
NC_035093.1	63511426	.	G	A	.	.	MAF_USDA=2.353
NC_035093.1	63511517	.	G	T	.	.	MAF_USDA=6.471
NC_035093.1	63511538	.	T	A	.	.	MAF_USDA=6.471
NC_035093.1	63511588	.	T	G	.	.	MAF_USDA=4.167
NC_035093.1	63511623	.	A	T	.	.	MAF_USDA=16.667
NC_035093.1	63511646	.	T	C	.	.	MAF_USDA=1.639
NC_035093.1	63511738	.	A	T	.	.	MAF_USDA=12.069
NC_035093.1	63511779	.	T	C	.	.	MAF_USDA=4.918
NC_035093.1	63511781	.	T	G	.	.	MAF_INRAE=1.667
NC_035093.1	63511783	.	G	T	.	.	MAF_INRAE=1.667;MAF_USDA=11.475
NC_035093.1	63511797	.	C	T	.	.	MAF_USDA=2.459
NC_035093.1	63511802	.	C	A	.	.	MAF_USDA=6.557
NC_035093.1	63511805	.	G	T	.	.	MAF_USDA=1.639
NC_035093.1	63511874	.	G	T	.	.	MAF_USDA=6.25
NC_035093.1	63513894	.	T	G	.	.	MAF_USDA=33.333
NC_035093.1	63513895	.	T	G	.	.	MAF_USDA=33.333
NC_035093.1	63513902	.	G	T	.	.	MAF_USDA=43.478
NC_035093.1	63513949	.	T	C	.	.	MAF_INRAE=2.632
NC_035093.1	63513951	.	G	T	.	.	MAF_USDA=14.583
NC_035093.1	63513953	.	G	T	.	.	MAF_USDA=8.235
NC_035093.1	63513957	.	C	A	.	.	MAF_USDA=8.197
NC_035093.1	63513975	.	T	A	.	.	MAF_INRAE=3.797;MAF_USDA=18.852
NC_035093.1	63514001	.	T	A	.	.	MAF_USDA=9.016
NC_035093.1	63514007	.	T	G	.	.	MAF_USDA=4.918
NC_035093.1	63514010	.	A	C	.	.	MAF_USDA=13.529
NC_035093.1	63514014	.	T	A	.	.	MAF_USDA=3.279
NC_035093.1	63514097	.	C	T	.	.	MAF_USDA=3.529
NC_035093.1	63514119	.	G	A	.	.	MAF_USDA=14.583
NC_035093.1	63514143	.	G	C	.	.	MAF_USDA=1.639
NC_035093.1	63514155	.	A	C	.	.	MAF_USDA=12.295
NC_035093.1	63514207	.	C	T	.	.	MAF_USDA=2.083
NC_035093.1	63514248	.	G	A	.	.	MAF_INRAE=10.526;MAF_USDA=4.167
NC_035093.1	63516059	.	A	G	.	.	MAF_USDA=13.043
NC_035093.1	63516122	.	C	T	.	.	MAF_USDA=10.87
NC_035093.1	63516194	.	C	T	.	.	MAF_USDA=27.083
NC_035093.1	63516244	.	G	T	.	.	MAF_USDA=14.118
NC_035093.1	63516250	.	A	T	.	.	MAF_USDA=4.167
NC_035093.1	63516267	.	T	C	.	.	MAF_USDA=29.167
NC_035093.1	63516273	.	G	T	.	.	MAF_USDA=18.824
NC_035093.1	63516363	.	C	A	.	.	MAF_INRAE=25.316;MAF_USDA=24.118
NC_035093.1	63516364	.	C	T	.	.	MAF_INRAE=21.053
NC_035093.1	63516408	.	G	T	.	.	MAF_USDA=8.333
NC_035093.1	63516446	.	A	G	.	.	MAF_INRAE=9.494;MAF_USDA=24.706
NC_035093.1	63516542	.	A	T	.	.	MAF_INRAE=10.127
NC_035093.1	63516549	.	G	T	.	.	MAF_USDA=4.098
NC_035093.1	63516629	.	G	A	.	.	MAF_USDA=15.574
NC_035093.1	63516691	.	C	T	.	.	MAF_USDA=39.583
NC_035093.1	63516751	.	G	T	.	.	MAF_USDA=4.167
NC_035093.1	63516843	.	G	A	.	.	MAF_USDA=12.5
NC_035093.1	63518020	.	T	C	.	.	MAF_USDA=4.918
NC_035093.1	63518054	.	C	T	.	.	MAF_USDA=13.529
NC_035093.1	63518060	.	C	A	.	.	MAF_INRAE=13.291;MAF_USDA=10.588
NC_035093.1	63518214	.	A	T	.	.	MAF_INRAE=5.263;MAF_USDA=3.279
NC_035093.1	63518269	.	T	A	.	.	MAF_INRAE=9.494;MAF_USDA=42.941
NC_035093.1	63518313	.	T	C	.	.	MAF_INRAE=9.167;MAF_USDA=3.529
NC_035093.1	63518406	.	T	C	.	.	MAF_INRAE=10.127;MAF_USDA=39.412
NC_035093.1	63518425	.	T	C	.	.	MAF_INRAE=20.886;MAF_USDA=5.882
NC_035093.1	63518443	.	G	A	.	.	MAF_USDA=14.118
NC_035093.1	63518472	.	G	T	.	.	MAF_INRAE=7.595;MAF_USDA=33.529
NC_035093.1	63518680	.	C	T	.	.	MAF_INRAE=25.316;MAF_USDA=14.706
NC_035093.1	63518744	.	C	A	.	.	MAF_USDA=1.639
NC_035093.1	63518748	.	C	T	.	.	MAF_USDA=4.098
NC_035093.1	63518916	.	A	G	.	.	MAF_INRAE=22.785;MAF_USDA=35.882
NC_035093.1	63518926	.	T	A	.	.	MAF_USDA=12.353
NC_035093.1	63518963	.	G	A	.	.	MAF_INRAE=21.053
NC_035093.1	63518994	.	G	A	.	.	MAF_INRAE=2.532;MAF_USDA=12.353
NC_035093.1	63519004	.	A	G	.	.	MAF_INRAE=9.494;MAF_USDA=24.118
NC_035093.1	63519120	.	G	A	.	.	MAF_INRAE=25.316;MAF_USDA=14.706
NC_035093.1	63519179	.	T	C	.	.	MAF_USDA=2.459
NC_035093.1	63519182	.	C	A	.	.	MAF_USDA=4.918
NC_035093.1	63519188	.	A	T	.	.	MAF_USDA=4.918
NC_035093.1	63519225	.	C	T	.	.	MAF_INRAE=13.291;MAF_USDA=14.118
NC_035093.1	63519309	.	C	T	.	.	MAF_USDA=6.557
NC_035093.1	63519310	.	G	A	.	.	MAF_INRAE=13.291;MAF_USDA=10.119
NC_035093.1	63519447	.	A	T	.	.	MAF_USDA=4.706
NC_035093.1	63519451	.	T	G	.	.	MAF_USDA=4.918
NC_035093.1	63519467	.	A	C	.	.	MAF_USDA=4.918
NC_035093.1	63519489	.	T	C	.	.	MAF_INRAE=25.316;MAF_USDA=44.118
NC_035093.1	63519523	.	T	A	.	.	MAF_INRAE=6.962
NC_035093.1	63519538	.	T	G	.	.	MAF_USDA=6.557
NC_035093.1	63519569	.	T	C	.	.	MAF_USDA=17.647
NC_035093.1	63519789	.	G	A	.	.	MAF_USDA=4.918
NC_035093.1	63519861	.	T	C	.	.	MAF_INRAE=21.053;MAF_USDA=3.279
NC_035093.1	63519901	.	T	C	.	.	MAF_INRAE=13.291;MAF_USDA=14.706
NC_035093.1	63519911	.	C	T	.	.	MAF_USDA=1.639
NC_035093.1	63519928	.	C	T	.	.	MAF_INRAE=13.291;MAF_USDA=14.706
NC_035093.1	63519937	.	T	G	.	.	MAF_USDA=5.0
NC_035093.1	63519972	.	C	T	.	.	MAF_USDA=29.167
NC_035093.1	63519991	.	A	C	.	.	MAF_INRAE=21.053;MAF_USDA=5.294
NC_035093.1	63519995	.	G	A	.	.	MAF_USDA=5.738
NC_035093.1	63519997	.	A	G	.	.	MAF_INRAE=21.053
NC_035093.1	63520038	.	C	A	.	.	MAF_USDA=20.588
NC_035093.1	63520045	.	G	A	.	.	MAF_USDA=3.279
NC_035093.1	63520072	.	T	C	.	.	MAF_INRAE=21.053;MAF_USDA=11.176
NC_035093.1	63520078	.	T	A	.	.	MAF_USDA=2.459
NC_035093.1	63520089	.	A	G	.	.	MAF_INRAE=5.263;MAF_USDA=7.5
NC_035093.1	63520094	.	A	T	.	.	MAF_USDA=4.167
NC_035093.1	63520095	.	A	G	.	.	MAF_INRAE=21.053;MAF_USDA=2.5
NC_035093.1	63520101	.	A	G	.	.	MAF_INRAE=21.053
NC_035093.1	63520133	.	G	T	.	.	MAF_USDA=8.475
NC_035093.1	63520172	.	G	A	.	.	MAF_USDA=17.683
NC_035093.1	63520388	.	G	T	.	.	MAF_USDA=7.647
NC_035093.1	63520401	.	T	A	.	.	MAF_INRAE=21.053;MAF_USDA=5.738
NC_035093.1	63520454	.	G	A	.	.	MAF_INRAE=17.089;MAF_USDA=31.176
NC_035093.1	63520467	.	C	A	.	.	MAF_INRAE=12.658;MAF_USDA=15.882
NC_035093.1	63520557	.	C	T	.	.	MAF_INRAE=17.722;MAF_USDA=31.176
NC_035093.1	63520570	.	C	T	.	.	MAF_USDA=5.294
NC_035093.1	63520579	.	A	G	.	.	MAF_INRAE=5.263;MAF_USDA=6.557
NC_035093.1	63520632	.	G	A	.	.	MAF_USDA=7.377
NC_035093.1	63520633	.	A	G	.	.	MAF_USDA=1.639
NC_035093.1	63520724	.	T	G	.	.	MAF_USDA=2.459
NC_035093.1	63520944	.	C	T	.	.	MAF_INRAE=13.291;MAF_USDA=14.706
NC_035093.1	63520954	.	A	T	.	.	MAF_INRAE=13.291;MAF_USDA=14.706
NC_035093.1	63521046	.	G	A	.	.	MAF_INRAE=21.053;MAF_USDA=3.279
NC_035093.1	63521054	.	C	A	.	.	MAF_INRAE=22.785;MAF_USDA=19.412
NC_035093.1	63521059	.	T	C	.	.	MAF_USDA=4.098
NC_035093.1	63521114	.	A	G	.	.	MAF_USDA=2.459
NC_035093.1	63521143	.	C	T	.	.	MAF_INRAE=10.526;MAF_USDA=2.941
NC_035093.1	63521184	.	T	A	.	.	MAF_INRAE=12.658;MAF_USDA=13.529
NC_035093.1	63521317	.	C	G	.	.	MAF_INRAE=21.053
NC_035093.1	63521356	.	G	A	.	.	MAF_INRAE=4.167
NC_035093.1	63521412	.	C	T	.	.	MAF_INRAE=4.43;MAF_USDA=16.471
NC_035093.1	63521483	.	T	G	.	.	MAF_INRAE=13.291;MAF_USDA=13.529
NC_035093.1	63521493	.	A	C	.	.	MAF_USDA=4.167
NC_035093.1	63521554	.	A	G	.	.	MAF_INRAE=22.785;MAF_USDA=17.059
NC_035093.1	63521577	.	G	T	.	.	MAF_INRAE=13.291;MAF_USDA=14.118
NC_035093.1	63521589	.	T	A	.	.	MAF_USDA=1.639
NC_035093.1	63521596	.	T	C	.	.	MAF_USDA=8.333
NC_035093.1	63521629	.	T	G	.	.	MAF_INRAE=48.734;MAF_USDA=8.235
NC_035093.1	63521673	.	C	G	.	.	MAF_USDA=8.333
NC_035093.1	63521731	.	A	G	.	.	MAF_INRAE=12.658;MAF_USDA=10.0
NC_035093.1	63521789	.	C	A	.	.	MAF_USDA=4.918
NC_035093.1	63521806	.	T	G	.	.	MAF_USDA=8.333
NC_035093.1	63521889	.	T	G	.	.	MAF_INRAE=4.43;MAF_USDA=16.471
NC_035093.1	63521935	.	C	T	.	.	MAF_USDA=1.639
NC_035093.1	63521936	.	G	A	.	.	MAF_USDA=3.279
NC_035093.1	63521968	.	T	C	.	.	MAF_USDA=4.706
NC_035093.1	63521999	.	C	T	.	.	MAF_USDA=9.836
NC_035093.1	63522061	.	A	C	.	.	MAF_INRAE=2.5
NC_035093.1	63522113	.	C	G	.	.	MAF_USDA=9.016
NC_035093.1	63522130	.	G	A	.	.	MAF_USDA=30.0
NC_035093.1	63522214	.	A	T	.	.	MAF_INRAE=22.152;MAF_USDA=17.262
NC_035093.1	63522248	.	T	C	.	.	MAF_INRAE=3.797;MAF_USDA=16.071
NC_035093.1	63522278	.	A	C	.	.	MAF_INRAE=23.418;MAF_USDA=17.059
NC_035093.1	63522393	.	G	T	.	.	MAF_INRAE=2.532;MAF_USDA=11.765
NC_035093.1	63522501	.	C	A	.	.	MAF_USDA=9.016
NC_035093.1	63522580	.	A	G	.	.	MAF_USDA=4.918
NC_035093.1	63522691	.	A	C	.	.	MAF_INRAE=22.785;MAF_USDA=34.118
NC_035093.1	63522792	.	A	G	.	.	MAF_INRAE=9.494;MAF_USDA=18.824
NC_035093.1	63522811	.	A	G	.	.	MAF_USDA=4.918
NC_035093.1	63522812	.	C	G	.	.	MAF_USDA=2.459
NC_035093.1	63522817	.	C	A	.	.	MAF_USDA=8.824
NC_035093.1	63522861	.	G	T	.	.	MAF_USDA=3.279
NC_035093.1	63522872	.	T	A	.	.	MAF_INRAE=10.127
NC_035093.1	63522974	.	C	T	.	.	MAF_INRAE=22.785;MAF_USDA=21.765
NC_035093.1	63522999	.	A	T	.	.	MAF_INRAE=15.0;MAF_USDA=18.75
NC_035093.1	63523036	.	T	C	.	.	MAF_INRAE=4.43;MAF_USDA=20.0
NC_035093.1	63523037	.	C	T	.	.	MAF_INRAE=1.667;MAF_USDA=5.294
NC_035093.1	63523140	.	A	T	.	.	MAF_INRAE=13.291;MAF_USDA=15.294
NC_035093.1	63523177	.	G	A	.	.	MAF_USDA=31.176
NC_035093.1	63523195	.	C	T	.	.	MAF_INRAE=25.316;MAF_USDA=14.118
NC_035093.1	63523196	.	G	A	.	.	MAF_INRAE=5.263;MAF_USDA=3.279
NC_035093.1	63523247	.	A	T	.	.	MAF_USDA=1.639
NC_035093.1	63523248	.	C	T	.	.	MAF_USDA=1.639
NC_035093.1	63523290	.	A	G	.	.	MAF_INRAE=13.291;MAF_USDA=20.588
NC_035093.1	63523364	.	A	G	.	.	MAF_INRAE=13.291;MAF_USDA=10.588
NC_035093.1	63523366	.	T	C	.	.	MAF_INRAE=22.785;MAF_USDA=19.412
NC_035093.1	63523385	.	C	T	.	.	MAF_INRAE=22.785;MAF_USDA=19.412
NC_035093.1	63523397	.	A	C	.	.	MAF_INRAE=22.785;MAF_USDA=39.412
NC_035093.1	63523410	.	T	G	.	.	MAF_INRAE=18.354;MAF_USDA=37.647
NC_035093.1	63523412	.	A	T	.	.	MAF_USDA=2.459
NC_035093.1	63523454	.	C	T	.	.	MAF_INRAE=22.785;MAF_USDA=22.353
NC_035093.1	63523455	.	C	A	.	.	MAF_INRAE=15.0;MAF_USDA=22.353
NC_035093.1	63523462	.	T	C	.	.	MAF_USDA=4.098
NC_035093.1	63523536	.	T	A	.	.	MAF_INRAE=13.291;MAF_USDA=11.176
NC_035093.1	63523548	.	G	C	.	.	MAF_INRAE=9.494;MAF_USDA=12.941
NC_035093.1	63523554	.	C	A	.	.	MAF_INRAE=10.526;MAF_USDA=2.941
NC_035093.1	63523667	.	A	G	.	.	MAF_USDA=3.279
NC_035093.1	63523680	.	A	G	.	.	MAF_USDA=2.459
NC_035093.1	63523771	.	C	T	.	.	MAF_INRAE=6.962;MAF_USDA=5.882
NC_035093.1	63523865	.	A	T	.	.	MAF_INRAE=4.43;MAF_USDA=14.118
NC_035093.1	63523959	.	A	T	.	.	MAF_USDA=8.197
NC_035093.1	63523972	.	A	G	.	.	MAF_USDA=4.098
NC_035093.1	63523973	.	C	T	.	.	MAF_USDA=31.25
NC_035093.1	63523977	.	C	T	.	.	MAF_INRAE=8.228;MAF_USDA=11.176
NC_035093.1	63523984	.	C	G	.	.	MAF_INRAE=9.494;MAF_USDA=47.059
NC_035093.1	63524006	.	C	T	.	.	MAF_INRAE=9.494;MAF_USDA=45.833
NC_035093.1	63524062	.	T	C	.	.	MAF_INRAE=1.667;MAF_USDA=31.765
NC_035093.1	63524070	.	A	G	.	.	MAF_INRAE=5.263;MAF_USDA=3.279
NC_035093.1	63524089	.	G	T	.	.	MAF_INRAE=1.667;MAF_USDA=31.176
NC_035093.1	63524096	.	C	T	.	.	MAF_INRAE=1.667;MAF_USDA=31.765
NC_035093.1	63524148	.	A	C	.	.	MAF_USDA=3.279
NC_035093.1	63524150	.	A	C	.	.	MAF_USDA=1.639
NC_035093.1	63524169	.	C	G	.	.	MAF_INRAE=8.228;MAF_USDA=11.176
NC_035093.1	63524223	.	A	C	.	.	MAF_INRAE=1.667;MAF_USDA=31.765
NC_035093.1	63524230	.	G	A	.	.	MAF_USDA=7.377
NC_035093.1	63524235	.	A	T	.	.	MAF_USDA=29.167
NC_035093.1	63524238	.	A	T	.	.	MAF_USDA=2.083
NC_035093.1	63524241	.	G	T	.	.	MAF_USDA=2.083
NC_035093.1	63524249	.	G	T	.	.	MAF_USDA=2.083
NC_035093.1	63524285	.	A	G	.	.	MAF_USDA=4.098
NC_035093.1	63524305	.	C	A	.	.	MAF_USDA=9.412
NC_035093.1	63524393	.	C	T	.	.	MAF_INRAE=1.667
NC_035093.1	63524398	.	G	A	.	.	MAF_INRAE=1.667
NC_035093.1	63524534	.	G	A	.	.	MAF_INRAE=1.667;MAF_USDA=31.176
NC_035093.1	63524594	.	C	T	.	.	MAF_USDA=41.667
NC_035093.1	63524595	.	G	T	.	.	MAF_USDA=39.583
NC_035093.1	63524597	.	G	T	.	.	MAF_INRAE=1.667
NC_035093.1	63524600	.	A	G,C	.	.	MAF_INRAE=1.667;MAF_USDA=41.667
NC_035093.1	63524602	.	A	T	.	.	MAF_USDA=41.667
NC_035093.1	63524615	.	G	T	.	.	MAF_USDA=41.667
NC_035093.1	63524643	.	C	T	.	.	MAF_INRAE=8.228;MAF_USDA=10.588
NC_035093.1	63524677	.	G	T	.	.	MAF_USDA=1.639
NC_035093.1	63524684	.	C	A	.	.	MAF_INRAE=2.5
NC_035093.1	63524689	.	G	A	.	.	MAF_INRAE=3.333
NC_035093.1	63524698	.	C	T	.	.	MAF_INRAE=2.5
NC_035093.1	63524699	.	G	A	.	.	MAF_INRAE=1.667
NC_035093.1	63524745	.	T	C	.	.	MAF_USDA=5.738
NC_035093.1	63524793	.	A	C	.	.	MAF_USDA=8.197
NC_035093.1	63524816	.	G	T	.	.	MAF_USDA=1.639
NC_035093.1	63524818	.	T	A	.	.	MAF_USDA=16.393
NC_035093.1	63524833	.	T	C	.	.	MAF_USDA=14.754
NC_035093.1	63524849	.	G	A	.	.	MAF_INRAE=1.667;MAF_USDA=28.824
NC_035093.1	63524910	.	C	T	.	.	MAF_INRAE=1.667
NC_035093.1	63524922	.	C	T	.	.	MAF_INRAE=1.667
NC_035093.1	63524945	.	G	A	.	.	MAF_INRAE=1.667
NC_035093.1	63525082	.	G	T	.	.	MAF_INRAE=13.291;MAF_USDA=10.0
NC_035093.1	63525104	.	A	T	.	.	MAF_INRAE=8.228;MAF_USDA=11.31
NC_035093.1	63525114	.	T	C	.	.	MAF_INRAE=1.667;MAF_USDA=32.143
NC_035093.1	63525157	.	G	C	.	.	MAF_INRAE=8.228;MAF_USDA=11.176
NC_035093.1	63525168	.	T	A	.	.	MAF_INRAE=26.316;MAF_USDA=10.656
NC_035093.1	63525186	.	A	G	.	.	MAF_USDA=1.639
NC_035093.1	63525196	.	G	C	.	.	MAF_INRAE=8.228;MAF_USDA=10.0
NC_035093.1	63525242	.	C	G	.	.	MAF_INRAE=13.291;MAF_USDA=26.471
NC_035093.1	63525257	.	C	A	.	.	MAF_USDA=6.471
NC_035093.1	63525258	.	G	A	.	.	MAF_INRAE=8.228;MAF_USDA=11.765
NC_035093.1	63525324	.	T	A	.	.	MAF_USDA=9.412
NC_035093.1	63525398	.	C	A	.	.	MAF_USDA=3.529
NC_035093.1	63525446	.	T	G	.	.	MAF_USDA=3.279
NC_035093.1	63525573	.	A	C	.	.	MAF_USDA=13.529
NC_035093.1	63525586	.	A	C	.	.	MAF_USDA=10.0
NC_035093.1	63525636	.	A	T	.	.	MAF_INRAE=1.667;MAF_USDA=31.176
NC_035093.1	63525795	.	C	A	.	.	MAF_INRAE=21.053
NC_035093.1	63525823	.	C	T	.	.	MAF_INRAE=1.667;MAF_USDA=22.353
NC_035093.1	63525853	.	T	C	.	.	MAF_INRAE=22.785;MAF_USDA=48.824
NC_035093.1	63525886	.	G	C	.	.	MAF_INRAE=22.785;MAF_USDA=28.235
NC_035093.1	63525896	.	G	A	.	.	MAF_USDA=10.0
NC_035093.1	63525906	.	C	T	.	.	MAF_USDA=9.412
NC_035093.1	63525912	.	G	T	.	.	MAF_INRAE=25.316;MAF_USDA=15.294
NC_035093.1	63525950	.	C	T	.	.	MAF_INRAE=26.667
NC_035093.1	63526021	.	G	A	.	.	MAF_INRAE=13.291;MAF_USDA=17.059
NC_035093.1	63526076	.	A	G	.	.	MAF_USDA=10.0
NC_035093.1	63526079	.	C	T	.	.	MAF_USDA=3.279
NC_035093.1	63526091	.	T	A	.	.	MAF_USDA=2.459
NC_035093.1	63526109	.	T	A	.	.	MAF_INRAE=9.494;MAF_USDA=34.706
NC_035093.1	63526128	.	G	C	.	.	MAF_INRAE=8.228;MAF_USDA=12.353
NC_035093.1	63526216	.	A	G	.	.	MAF_INRAE=21.519;MAF_USDA=28.824
NC_035093.1	63526218	.	A	C	.	.	MAF_INRAE=11.667;MAF_USDA=41.765
NC_035093.1	63526270	.	C	T	.	.	MAF_INRAE=22.785;MAF_USDA=18.824
NC_035093.1	63526372	.	A	C	.	.	MAF_INRAE=26.316;MAF_USDA=9.836
NC_035093.1	63526373	.	G	T	.	.	MAF_INRAE=1.667;MAF_USDA=14.118
NC_035093.1	63526393	.	T	C	.	.	MAF_INRAE=13.291;MAF_USDA=25.882
NC_035093.1	63526396	.	C	A	.	.	MAF_USDA=1.639
NC_035093.1	63526415	.	T	A	.	.	MAF_USDA=10.588
NC_035093.1	63526474	.	G	T	.	.	MAF_USDA=4.918
NC_035093.1	63526519	.	G	A	.	.	MAF_INRAE=15.0;MAF_USDA=27.083
NC_035093.1	63526535	.	C	T	.	.	MAF_USDA=8.197
NC_035093.1	63526549	.	T	G	.	.	MAF_INRAE=1.667;MAF_USDA=25.882
NC_035093.1	63526806	.	A	C	.	.	MAF_INRAE=29.114;MAF_USDA=42.941
NC_035093.1	63526922	.	T	G	.	.	MAF_USDA=10.0
NC_035093.1	63527013	.	G	A	.	.	MAF_INRAE=1.667;MAF_USDA=40.0
NC_035093.1	63527089	.	C	T	.	.	MAF_INRAE=13.291;MAF_USDA=25.294
NC_035093.1	63527155	.	A	C	.	.	MAF_INRAE=10.526;MAF_USDA=2.353
NC_035093.1	63527185	.	T	G	.	.	MAF_USDA=3.279
NC_035093.1	63527202	.	T	C	.	.	MAF_USDA=12.941
NC_035093.1	63527223	.	G	A	.	.	MAF_USDA=5.738
NC_035093.1	63527230	.	G	T	.	.	MAF_USDA=4.167
NC_035093.1	63527393	.	G	T	.	.	MAF_USDA=14.881
NC_035093.1	63527399	.	T	A	.	.	MAF_USDA=14.286
NC_035093.1	63527400	.	G	T	.	.	MAF_USDA=14.286
NC_035093.1	63527450	.	T	C	.	.	MAF_USDA=1.639
NC_035093.1	63527466	.	T	C	.	.	MAF_USDA=3.012
NC_035093.1	63527739	.	A	G	.	.	MAF_INRAE=14.557;MAF_USDA=42.353
NC_035093.1	63527750	.	G	A	.	.	MAF_INRAE=13.291;MAF_USDA=15.294
NC_035093.1	63527852	.	G	T	.	.	MAF_USDA=3.279
NC_035093.1	63527853	.	T	G	.	.	MAF_USDA=3.279
NC_035093.1	63527854	.	G	A	.	.	MAF_INRAE=13.291;MAF_USDA=4.167
NC_035093.1	63527883	.	A	T	.	.	MAF_INRAE=22.152;MAF_USDA=15.294
NC_035093.1	63527943	.	C	T	.	.	MAF_USDA=8.197
NC_035093.1	63527960	.	A	C	.	.	MAF_INRAE=21.519;MAF_USDA=11.176
NC_035093.1	63527970	.	T	C	.	.	MAF_USDA=2.459
NC_035093.1	63527991	.	C	T	.	.	MAF_USDA=8.197
NC_035093.1	63527994	.	C	G	.	.	MAF_INRAE=13.291;MAF_USDA=15.294
NC_035093.1	63528285	.	T	G	.	.	MAF_INRAE=35.443;MAF_USDA=18.235
NC_035093.1	63528334	.	G	C	.	.	MAF_INRAE=20.886;MAF_USDA=18.824
NC_035093.1	63528357	.	C	T	.	.	MAF_USDA=9.412
NC_035093.1	63528370	.	C	A	.	.	MAF_INRAE=34.177;MAF_USDA=34.706
NC_035093.1	63528383	.	A	C	.	.	MAF_USDA=12.941
NC_035093.1	63528390	.	A	G	.	.	MAF_INRAE=26.316;MAF_USDA=11.475
NC_035093.1	63528453	.	G	A	.	.	MAF_USDA=1.639
NC_035093.1	63528494	.	A	G	.	.	MAF_USDA=2.459
NC_035093.1	63528497	.	T	C	.	.	MAF_USDA=2.459
NC_035093.1	63528524	.	A	G	.	.	MAF_USDA=2.083
NC_035093.1	63528655	.	C	T	.	.	MAF_INRAE=36.076;MAF_USDA=19.412
NC_035093.1	63528666	.	A	T	.	.	MAF_USDA=1.639
NC_035093.1	63528674	.	C	A	.	.	MAF_INRAE=13.291;MAF_USDA=15.294
NC_035093.1	63528693	.	A	C	.	.	MAF_INRAE=36.076;MAF_USDA=18.235
NC_035093.1	63528703	.	G	T	.	.	MAF_USDA=2.459
NC_035093.1	63528719	.	A	G	.	.	MAF_INRAE=1.667;MAF_USDA=14.706
NC_035093.1	63528758	.	T	C	.	.	MAF_INRAE=36.076;MAF_USDA=17.647
NC_035093.1	63528899	.	A	C	.	.	MAF_USDA=11.765
NC_035093.1	63528961	.	T	C	.	.	MAF_USDA=2.459
NC_035093.1	63529018	.	G	A	.	.	MAF_INRAE=21.519;MAF_USDA=15.294
NC_035093.1	63529041	.	A	G	.	.	MAF_USDA=21.176
NC_035093.1	63529108	.	G	A	.	.	MAF_USDA=12.5
NC_035093.1	63529109	.	C	A	.	.	MAF_USDA=12.5
NC_035093.1	63529115	.	T	G	.	.	MAF_INRAE=42.405;MAF_USDA=12.5
NC_035093.1	63529194	.	G	A	.	.	MAF_USDA=1.639
NC_035093.1	63529213	.	C	T	.	.	MAF_USDA=25.0
NC_035093.1	63529226	.	C	G	.	.	MAF_USDA=1.667
NC_035093.1	63529265	.	C	T	.	.	MAF_INRAE=42.105;MAF_USDA=32.941
NC_035093.1	63529267	.	G	C	.	.	MAF_USDA=32.941
NC_035093.1	63529402	.	G	C	.	.	MAF_INRAE=21.519;MAF_USDA=5.833
NC_035093.1	63529430	.	G	C	.	.	MAF_USDA=5.882
NC_035093.1	63529433	.	T	G	.	.	MAF_INRAE=21.519;MAF_USDA=25.294
NC_035093.1	63529480	.	G	A	.	.	MAF_USDA=2.459
NC_035093.1	63529570	.	C	T	.	.	MAF_USDA=6.557
NC_035093.1	63529657	.	T	C	.	.	MAF_INRAE=21.519;MAF_USDA=21.176
NC_035093.1	63529756	.	G	T	.	.	MAF_INRAE=36.709;MAF_USDA=20.588
NC_035093.1	63529828	.	C	G	.	.	MAF_USDA=4.918
NC_035093.1	63529885	.	G	A	.	.	MAF_INRAE=27.215;MAF_USDA=14.118
NC_035093.1	63529916	.	A	G	.	.	MAF_USDA=2.459
NC_035093.1	63529936	.	G	T	.	.	MAF_INRAE=14.557;MAF_USDA=48.235
NC_035093.1	63529939	.	A	T	.	.	MAF_INRAE=36.076;MAF_USDA=18.235
NC_035093.1	63530000	.	T	G	.	.	MAF_USDA=1.639
NC_035093.1	63530002	.	G	T	.	.	MAF_USDA=1.639
NC_035093.1	63530011	.	C	A	.	.	MAF_USDA=1.639
NC_035093.1	63530035	.	A	G	.	.	MAF_USDA=11.176
NC_035093.1	63530036	.	T	A	.	.	MAF_INRAE=13.291;MAF_USDA=14.706
NC_035093.1	63530071	.	T	A	.	.	MAF_USDA=5.882
NC_035093.1	63530072	.	A	T	.	.	MAF_USDA=2.459
NC_035093.1	63530077	.	A	T	.	.	MAF_INRAE=5.263;MAF_USDA=3.279
NC_035093.1	63530079	.	A	T	.	.	MAF_USDA=3.279
NC_035093.1	63530086	.	T	A	.	.	MAF_USDA=4.918
NC_035093.1	63530118	.	G	A	.	.	MAF_USDA=2.459
NC_035093.1	63530191	.	A	G	.	.	MAF_USDA=11.176
NC_035093.1	63530198	.	A	G	.	.	MAF_USDA=10.588
NC_035093.1	63530225	.	C	A	.	.	MAF_USDA=2.459
NC_035093.1	63530226	.	T	C	.	.	MAF_USDA=2.459
NC_035093.1	63530281	.	C	T	.	.	MAF_INRAE=21.053;MAF_USDA=3.279
NC_035093.1	63530282	.	A	G	.	.	MAF_USDA=2.459
NC_035093.1	63530381	.	G	A	.	.	MAF_USDA=2.5
NC_035093.1	63530406	.	G	A	.	.	MAF_USDA=5.952
NC_035093.1	63530408	.	G	A	.	.	MAF_INRAE=12.658;MAF_USDA=13.69
NC_035093.1	63530474	.	C	T	.	.	MAF_USDA=4.098
NC_035093.1	63530485	.	C	A	.	.	MAF_USDA=2.459
NC_035093.1	63530492	.	C	T	.	.	MAF_USDA=2.459
NC_035093.1	63530517	.	A	G	.	.	MAF_INRAE=1.667;MAF_USDA=4.706
NC_035093.1	63530537	.	C	T	.	.	MAF_USDA=2.459
NC_035093.1	63530538	.	A	T	.	.	MAF_USDA=2.459
NC_035093.1	63530613	.	A	C	.	.	MAF_INRAE=5.263;MAF_USDA=7.377
NC_035093.1	63530620	.	G	A	.	.	MAF_INRAE=21.053;MAF_USDA=3.279
NC_035093.1	63530678	.	C	A	.	.	MAF_USDA=2.459
NC_035093.1	63530780	.	T	C	.	.	MAF_INRAE=2.632
NC_035093.1	63530803	.	G	C	.	.	MAF_USDA=14.118
NC_035093.1	63530806	.	G	A	.	.	MAF_INRAE=17.5;MAF_USDA=9.412
NC_035093.1	63530835	.	C	A	.	.	MAF_USDA=2.459
NC_035093.1	63530936	.	C	A	.	.	MAF_USDA=2.459
NC_035093.1	63530970	.	A	G	.	.	MAF_INRAE=17.089;MAF_USDA=5.882
NC_035093.1	63530971	.	C	T	.	.	MAF_USDA=2.459
NC_035093.1	63530972	.	A	T	.	.	MAF_USDA=2.459
NC_035093.1	63531018	.	A	C	.	.	MAF_USDA=1.639
NC_035093.1	63531021	.	T	C	.	.	MAF_USDA=2.459
NC_035093.1	63531092	.	C	T	.	.	MAF_USDA=2.459
NC_035093.1	63531121	.	C	T	.	.	MAF_USDA=4.098
NC_035093.1	63531122	.	C	T	.	.	MAF_USDA=6.557
NC_035093.1	63531193	.	C	T	.	.	MAF_INRAE=36.709;MAF_USDA=22.941
NC_035093.1	63531195	.	A	C	.	.	MAF_INRAE=30.0;MAF_USDA=22.353
NC_035093.1	63531324	.	CCCTAAAT	CCCTAAAC	.	.	MAF_USDA=18.75
NC_035093.1	63531331	.	T	C	.	.	MAF_USDA=31.967
NC_035093.1	63531342	.	C	T	.	.	MAF_USDA=1.639
NC_035093.1	63531344	.	C	T	.	.	MAF_USDA=4.706
NC_035093.1	63531345	.	G	A	.	.	MAF_INRAE=5.263;MAF_USDA=13.115
NC_035093.1	63533015	.	T	C	.	.	MAF_USDA=2.459
NC_035093.1	63533162	.	C	A	.	.	MAF_USDA=2.459
NC_035093.1	63533177	.	T	G	.	.	MAF_INRAE=10.526;MAF_USDA=2.941
NC_035093.1	63533373	.	T	A	.	.	MAF_INRAE=21.053
NC_035093.1	63533485	.	T	G	.	.	MAF_INRAE=2.5
NC_035093.1	63533812	.	C	T	.	.	MAF_USDA=2.459
NC_035093.1	63533883	.	T	G	.	.	MAF_USDA=8.824
NC_035093.1	63534150	.	T	A	.	.	MAF_INRAE=13.291;MAF_USDA=14.706
NC_035093.1	63534239	.	A	G	.	.	MAF_USDA=1.639
NC_035093.1	63534263	.	G	A	.	.	MAF_USDA=2.459
NC_035093.1	63534267	.	A	T	.	.	MAF_USDA=9.836
NC_035093.1	63534268	.	A	T	.	.	MAF_USDA=9.836
NC_035093.1	63534277	.	A	C	.	.	MAF_USDA=4.098
NC_035093.1	63534370	.	A	C	.	.	MAF_INRAE=43.038;MAF_USDA=9.412
NC_035093.1	63534435	.	T	C	.	.	MAF_USDA=3.279
NC_035093.1	63534451	.	C	G	.	.	MAF_INRAE=6.329;MAF_USDA=5.882
NC_035093.1	63534525	.	C	T	.	.	MAF_INRAE=42.405;MAF_USDA=10.0
NC_035093.1	63534596	.	C	G	.	.	MAF_INRAE=2.5
NC_035093.1	63534656	.	T	A	.	.	MAF_INRAE=13.291;MAF_USDA=34.118
NC_035093.1	63534708	.	G	T	.	.	MAF_USDA=2.941
NC_035093.1	63534743	.	G	T	.	.	MAF_INRAE=6.962;MAF_USDA=5.882
NC_035093.1	63535141	.	C	T	.	.	MAF_INRAE=1.667
NC_035093.1	63535387	.	C	A	.	.	MAF_INRAE=42.105
NC_035093.1	63535431	.	G	A	.	.	MAF_USDA=1.176
NC_035093.1	63535515	.	T	C	.	.	MAF_INRAE=47.5
NC_035093.1	63535528	.	T	C	.	.	MAF_INRAE=48.333
NC_035093.1	63535531	.	G	C	.	.	MAF_INRAE=48.333
NC_035093.1	63535534	.	C	G	.	.	MAF_INRAE=48.333
NC_035093.1	63535536	.	T	C	.	.	MAF_INRAE=48.333
NC_035093.1	63535544	.	C	T	.	.	MAF_INRAE=48.333
NC_035093.1	63535548	.	G	A	.	.	MAF_INRAE=13.333
NC_035093.1	63535551	.	T	C	.	.	MAF_INRAE=48.333
NC_035093.1	63535591	.	G	C	.	.	MAF_INRAE=44.167
NC_035093.1	63535602	.	C	T	.	.	MAF_INRAE=44.167
NC_035093.1	63535603	.	A	G	.	.	MAF_INRAE=38.333
NC_035093.1	63535608	.	G	T	.	.	MAF_INRAE=44.167
NC_035093.1	63535670	.	T	C	.	.	MAF_INRAE=5.833
NC_035093.1	63535672	.	A	G	.	.	MAF_INRAE=5.833
NC_035093.1	63535682	.	T	C	.	.	MAF_INRAE=2.5
NC_035093.1	63535688	.	C	A	.	.	MAF_INRAE=1.667
NC_035093.1	63535690	.	G	T	.	.	MAF_INRAE=10.526;MAF_USDA=2.941
NC_035093.1	63535699	.	C	T	.	.	MAF_INRAE=19.62;MAF_USDA=8.824
NC_035093.1	63535700	.	A	T	.	.	MAF_INRAE=14.167;MAF_USDA=8.824
NC_035093.1	63535707	.	C	T	.	.	MAF_USDA=11.176
NC_035093.1	63535824	.	A	C	.	.	MAF_INRAE=30.0
NC_035093.1	63535986	.	C	T	.	.	MAF_USDA=4.098
NC_035093.1	63536019	.	T	C	.	.	MAF_INRAE=5.263;MAF_USDA=18.235
NC_035093.1	63536137	.	G	A	.	.	MAF_INRAE=17.722;MAF_USDA=35.294
NC_035093.1	63536198	.	C	A	.	.	MAF_INRAE=2.5
NC_035093.1	63536199	.	A	C	.	.	MAF_INRAE=2.5
NC_035093.1	63536213	.	A	G	.	.	MAF_INRAE=17.722;MAF_USDA=34.118
NC_035093.1	63536224	.	G	A	.	.	MAF_INRAE=17.722;MAF_USDA=34.118
NC_035093.1	63536277	.	C	A	.	.	MAF_USDA=9.412
NC_035093.1	63536284	.	A	T	.	.	MAF_INRAE=18.354;MAF_USDA=27.083
NC_035093.1	63536381	.	A	C	.	.	MAF_USDA=1.639
NC_035093.1	63536408	.	T	C	.	.	MAF_INRAE=21.519;MAF_USDA=10.0
NC_035093.1	63536606	.	G	T	.	.	MAF_INRAE=18.354;MAF_USDA=34.706
NC_035093.1	63536777	.	G	A	.	.	MAF_USDA=4.098
NC_035093.1	63536876	.	G	T	.	.	MAF_INRAE=1.667;MAF_USDA=13.69
NC_035093.1	63536942	.	C	T	.	.	MAF_INRAE=1.667;MAF_USDA=12.941
NC_035093.1	63536952	.	C	A	.	.	MAF_INRAE=18.354;MAF_USDA=35.294
NC_035093.1	63537038	.	C	T	.	.	MAF_INRAE=18.354;MAF_USDA=27.083
NC_035093.1	63537089	.	T	A	.	.	MAF_USDA=2.459
NC_035093.1	63537164	.	G	A	.	.	MAF_USDA=1.639
NC_035093.1	63537227	.	G	A	.	.	MAF_USDA=2.459
NC_035093.1	63537237	.	G	A	.	.	MAF_USDA=2.459
NC_035093.1	63537328	.	C	T	.	.	MAF_USDA=10.588
NC_035093.1	63537362	.	C	T	.	.	MAF_USDA=1.639
NC_035093.1	63537401	.	G	C	.	.	MAF_INRAE=1.667;MAF_USDA=38.235
NC_035093.1	63537495	.	A	G	.	.	MAF_USDA=21.765
NC_035093.1	63537564	.	A	G	.	.	MAF_INRAE=42.405;MAF_USDA=9.412
NC_035093.1	63537575	.	C	G	.	.	MAF_INRAE=41.139;MAF_USDA=18.824
NC_035093.1	63537583	.	A	C	.	.	MAF_INRAE=18.354;MAF_USDA=11.176
NC_035093.1	63537597	.	C	A	.	.	MAF_USDA=10.0
NC_035093.1	63537658	.	A	G	.	.	MAF_USDA=4.098
NC_035093.1	63537659	.	G	T	.	.	MAF_INRAE=1.667;MAF_USDA=16.471
NC_035093.1	63537663	.	C	T	.	.	MAF_USDA=4.098
NC_035093.1	63537699	.	T	A	.	.	MAF_INRAE=5.263;MAF_USDA=13.115
NC_035093.1	63537710	.	C	A	.	.	MAF_INRAE=17.722;MAF_USDA=31.176
NC_035093.1	63537749	.	G	T	.	.	MAF_USDA=10.417
NC_035093.1	63537805	.	C	A	.	.	MAF_USDA=5.882
NC_035093.1	63537888	.	A	G	.	.	MAF_INRAE=2.5;MAF_USDA=13.529
NC_035093.1	63537913	.	A	C	.	.	MAF_USDA=8.235
NC_035093.1	63537932	.	G	A	.	.	MAF_INRAE=22.152;MAF_USDA=30.0
NC_035093.1	63538002	.	C	T	.	.	MAF_USDA=5.294
NC_035093.1	63538114	.	A	G	.	.	MAF_USDA=8.197
NC_035093.1	63538157	.	C	T	.	.	MAF_INRAE=1.667;MAF_USDA=15.882
NC_035093.1	63538284	.	C	T	.	.	MAF_INRAE=1.667;MAF_USDA=14.118
NC_035093.1	63538982	.	C	T	.	.	MAF_USDA=21.765
NC_035093.1	63538991	.	G	A	.	.	MAF_USDA=4.918
NC_035093.1	63539000	.	G	T	.	.	MAF_USDA=2.459
NC_035093.1	63539160	.	C	T	.	.	MAF_INRAE=17.089;MAF_USDA=5.882
NC_035093.1	63539170	.	T	G	.	.	MAF_USDA=2.083
NC_035093.1	63539201	.	A	G	.	.	MAF_INRAE=21.053;MAF_USDA=1.639
NC_035093.1	63539230	.	C	A	.	.	MAF_INRAE=19.62;MAF_USDA=35.294
NC_035093.1	63539352	.	G	A	.	.	MAF_USDA=15.574
NC_035093.1	63539487	.	G	A	.	.	MAF_INRAE=17.722;MAF_USDA=38.235
NC_035093.1	63539491	.	C	T	.	.	MAF_INRAE=19.167;MAF_USDA=25.294
NC_035093.1	63539511	.	C	T	.	.	MAF_INRAE=24.051;MAF_USDA=48.235
NC_035093.1	63539537	.	G	T	.	.	MAF_USDA=2.083
NC_035093.1	63539561	.	C	T	.	.	MAF_INRAE=18.354;MAF_USDA=48.824
NC_035093.1	63539586	.	C	A	.	.	MAF_INRAE=5.263;MAF_USDA=12.295
NC_035093.1	63539596	.	T	C	.	.	MAF_USDA=11.475
NC_035093.1	63539602	.	A	C	.	.	MAF_INRAE=21.053;MAF_USDA=45.882
NC_035093.1	63539669	.	A	G	.	.	MAF_USDA=3.279
NC_035093.1	63539740	.	C	T	.	.	MAF_USDA=2.459
NC_035093.1	63539741	.	G	A	.	.	MAF_INRAE=21.519;MAF_USDA=10.0
NC_035093.1	63539753	.	A	G	.	.	MAF_INRAE=41.139;MAF_USDA=30.588
NC_035093.1	63539783	.	G	T	.	.	MAF_INRAE=21.519;MAF_USDA=9.412
NC_035093.1	63539787	.	C	A	.	.	MAF_INRAE=27.5;MAF_USDA=50.0
NC_035093.1	63539814	.	A	T	.	.	MAF_INRAE=1.667;MAF_USDA=10.417
NC_035093.1	63539949	.	A	G	.	.	MAF_INRAE=18.354;MAF_USDA=39.412
NC_035093.1	63539983	.	T	G	.	.	MAF_INRAE=40.506;MAF_USDA=24.706
NC_035093.1	63539984	.	A	C	.	.	MAF_INRAE=12.5;MAF_USDA=34.706
NC_035093.1	63539990	.	G	C	.	.	MAF_INRAE=36.842;MAF_USDA=8.824
NC_035093.1	63540001	.	T	C	.	.	MAF_INRAE=40.506;MAF_USDA=40.588
NC_035093.1	63540017	.	A	C	.	.	MAF_INRAE=18.354;MAF_USDA=49.412
NC_035093.1	63540028	.	C	A	.	.	MAF_USDA=2.459
NC_035093.1	63540183	.	C	T	.	.	MAF_USDA=4.098
NC_035093.1	63540206	.	G	A	.	.	MAF_INRAE=18.354;MAF_USDA=47.059
NC_035093.1	63540247	.	C	T	.	.	MAF_USDA=29.167
NC_035093.1	63540369	.	G	A	.	.	MAF_INRAE=18.354;MAF_USDA=11.176
NC_035093.1	63540482	.	G	T	.	.	MAF_INRAE=42.105;MAF_USDA=14.167
NC_035093.1	63540526	.	C	T	.	.	MAF_INRAE=21.053
NC_035093.1	63540566	.	C	T	.	.	MAF_USDA=1.639
NC_035093.1	63540613	.	G	T	.	.	MAF_INRAE=2.5
NC_035093.1	63540689	.	C	T	.	.	MAF_USDA=27.273
NC_035093.1	63540736	.	A	C	.	.	MAF_USDA=17.683
NC_035093.1	63540737	.	C	A	.	.	MAF_INRAE=29.167;MAF_USDA=11.585
NC_035093.1	63540871	.	C	T	.	.	MAF_USDA=1.695
NC_035093.1	63540880	.	T	G	.	.	MAF_INRAE=42.405;MAF_USDA=10.843
NC_035093.1	63540918	.	C	T	.	.	MAF_INRAE=18.354;MAF_USDA=12.651
NC_035093.1	63540947	.	A	G	.	.	MAF_INRAE=18.354;MAF_USDA=11.446
NC_035093.1	63540992	.	C	T	.	.	MAF_INRAE=20.886;MAF_USDA=12.048
NC_035093.1	63541063	.	G	A	.	.	MAF_USDA=2.542
NC_035093.1	63541144	.	C	T	.	.	MAF_INRAE=21.519;MAF_USDA=18.902
NC_035093.1	63541217	.	A	G	.	.	MAF_USDA=1.724
NC_035093.1	63541255	.	C	T	.	.	MAF_INRAE=13.291;MAF_USDA=9.756
NC_035093.1	63541339	.	G	C	.	.	MAF_INRAE=18.354;MAF_USDA=12.651
NC_035093.1	63541358	.	C	T	.	.	MAF_INRAE=18.354;MAF_USDA=10.843
NC_035093.1	63541377	.	G	A	.	.	MAF_USDA=2.083
NC_035093.1	63541515	.	G	A	.	.	MAF_INRAE=18.354;MAF_USDA=12.048
NC_035093.1	63541534	.	G	A	.	.	MAF_INRAE=1.667;MAF_USDA=13.855
NC_035093.1	63541617	.	A	G	.	.	MAF_INRAE=43.671;MAF_USDA=10.843
NC_035093.1	63541632	.	A	G	.	.	MAF_INRAE=5.263;MAF_USDA=3.448
NC_035093.1	63541657	.	C	T	.	.	MAF_INRAE=18.354;MAF_USDA=12.805
NC_035093.1	63541745	.	T	C	.	.	MAF_USDA=16.867
NC_035093.1	63541759	.	T	G	.	.	MAF_INRAE=5.263;MAF_USDA=17.797
NC_035093.1	63541888	.	T	A	.	.	MAF_USDA=18.75
NC_035093.1	63541894	.	T	A	.	.	MAF_INRAE=1.667
NC_035093.1	63541897	.	T	A	.	.	MAF_INRAE=1.667
NC_035093.1	63541902	.	T	C	.	.	MAF_INRAE=2.5
NC_035093.1	63541904	.	T	C	.	.	MAF_INRAE=1.667
NC_035093.1	63542119	.	G	T	.	.	MAF_INRAE=18.987;MAF_USDA=12.805
NC_035093.1	63542217	.	T	G	.	.	MAF_USDA=12.195
NC_035093.1	63542256	.	T	A	.	.	MAF_INRAE=43.038;MAF_USDA=10.366
NC_035093.1	63542273	.	A	G	.	.	MAF_INRAE=2.532;MAF_USDA=28.659
NC_035093.1	63542386	.	C	T	.	.	MAF_USDA=25.0
NC_035093.1	63542429	.	A	T	.	.	MAF_USDA=1.724
NC_035093.1	63542475	.	A	T	.	.	MAF_INRAE=21.519;MAF_USDA=11.585
NC_035093.1	63542476	.	A	C	.	.	MAF_INRAE=16.667;MAF_USDA=11.585
NC_035093.1	63542623	.	G	C	.	.	MAF_INRAE=20.886;MAF_USDA=11.176
NC_035093.1	63542691	.	G	A	.	.	MAF_USDA=6.557
NC_035093.1	63542704	.	G	A	.	.	MAF_INRAE=40.506;MAF_USDA=44.706
NC_035093.1	63542798	.	G	C	.	.	MAF_INRAE=17.722;MAF_USDA=11.176
NC_035093.1	63542821	.	T	A	.	.	MAF_USDA=41.667
NC_035093.1	63542822	.	T	C	.	.	MAF_USDA=41.667
NC_035093.1	63542855	.	T	C	.	.	MAF_USDA=31.765
NC_035093.1	63542856	.	G	A	.	.	MAF_USDA=2.083
NC_035093.1	63542867	.	T	C	.	.	MAF_USDA=6.471
NC_035093.1	63542897	.	G	A	.	.	MAF_USDA=31.176
NC_035093.1	63542899	.	T	G	.	.	MAF_USDA=2.941
NC_035093.1	63542926	.	C	A	.	.	MAF_INRAE=2.532;MAF_USDA=32.941
NC_035093.1	63542927	.	C	T	.	.	MAF_INRAE=1.667;MAF_USDA=33.529
NC_035093.1	63542938	.	G	A	.	.	MAF_INRAE=43.038;MAF_USDA=10.0
NC_035093.1	63542962	.	A	G	.	.	MAF_INRAE=21.519;MAF_USDA=12.353
NC_035093.1	63542971	.	C	T	.	.	MAF_USDA=24.118
NC_035093.1	63543022	.	G	C	.	.	MAF_INRAE=2.5
NC_035093.1	63543023	.	G	T	.	.	MAF_INRAE=20.886;MAF_USDA=21.765
NC_035093.1	63543026	.	T	A	.	.	MAF_INRAE=12.5;MAF_USDA=21.176
NC_035093.1	63543029	.	G	A	.	.	MAF_INRAE=13.333;MAF_USDA=21.176
NC_035093.1	63543030	.	T	A	.	.	MAF_INRAE=13.333;MAF_USDA=21.176
NC_035093.1	63543066	.	T	G	.	.	MAF_INRAE=21.519;MAF_USDA=11.176
NC_035093.1	63543072	.	C	G	.	.	MAF_INRAE=40.506;MAF_USDA=22.941
NC_035093.1	63543077	.	T	C	.	.	MAF_USDA=4.118
NC_035093.1	63543101	.	T	C	.	.	MAF_INRAE=20.886;MAF_USDA=25.294
NC_035093.1	63543117	.	A	T	.	.	MAF_INRAE=1.667;MAF_USDA=28.235
NC_035093.1	63543189	.	T	G	.	.	MAF_USDA=10.417
NC_035093.1	63543195	.	G	T	.	.	MAF_INRAE=42.405;MAF_USDA=12.5
NC_035093.1	63543196	.	C	A	.	.	MAF_INRAE=1.667;MAF_USDA=44.118
NC_035093.1	63543203	.	A	G	.	.	MAF_INRAE=22.785;MAF_USDA=42.262
NC_035093.1	63543253	.	T	A	.	.	MAF_INRAE=20.886;MAF_USDA=24.405
NC_035093.1	63543313	.	T	C	.	.	MAF_INRAE=18.354;MAF_USDA=11.176
NC_035093.1	63543386	.	A	T	.	.	MAF_INRAE=18.354;MAF_USDA=11.765
NC_035093.1	63543420	.	T	G	.	.	MAF_INRAE=22.785;MAF_USDA=29.167
NC_035093.1	63543475	.	T	A	.	.	MAF_USDA=6.557
NC_035093.1	63543561	.	C	A	.	.	MAF_USDA=3.279
NC_035093.1	63543583	.	T	C	.	.	MAF_USDA=17.059
NC_035093.1	63543625	.	G	A	.	.	MAF_INRAE=5.263;MAF_USDA=13.115
NC_035093.1	63543647	.	C	A	.	.	MAF_USDA=3.279
NC_035093.1	63543659	.	A	G	.	.	MAF_INRAE=2.532;MAF_USDA=42.353
NC_035093.1	63543710	.	G	A	.	.	MAF_INRAE=5.263;MAF_USDA=11.475
NC_035093.1	63543727	.	C	A	.	.	MAF_USDA=1.639
NC_035093.1	63543745	.	A	C	.	.	MAF_INRAE=5.263;MAF_USDA=3.279
NC_035093.1	63543780	.	A	T	.	.	MAF_INRAE=21.519;MAF_USDA=25.294
NC_035093.1	63543813	.	C	T	.	.	MAF_USDA=1.639
NC_035093.1	63543854	.	C	T	.	.	MAF_INRAE=26.582;MAF_USDA=13.529
NC_035093.1	63543944	.	T	A	.	.	MAF_USDA=3.529
NC_035093.1	63544102	.	C	T	.	.	MAF_USDA=1.639
NC_035093.1	63544325	.	C	T	.	.	MAF_USDA=6.471
NC_035093.1	63544406	.	G	C	.	.	MAF_INRAE=2.532;MAF_USDA=35.882
NC_035093.1	63544485	.	G	T	.	.	MAF_INRAE=34.211;MAF_USDA=20.0
NC_035093.1	63544493	.	C	G	.	.	MAF_INRAE=39.474;MAF_USDA=10.588
NC_035093.1	63544511	.	G	A	.	.	MAF_INRAE=26.316;MAF_USDA=35.294
NC_035093.1	63544535	.	A	G	.	.	MAF_INRAE=42.105;MAF_USDA=20.0
NC_035093.1	63544555	.	C	A	.	.	MAF_USDA=6.471
NC_035093.1	63544581	.	A	G	.	.	MAF_INRAE=5.263;MAF_USDA=35.882
NC_035093.1	63544589	.	G	A	.	.	MAF_INRAE=36.842;MAF_USDA=20.833
NC_035093.1	63544628	.	C	G	.	.	MAF_USDA=12.353
NC_035093.1	63544664	.	T	C	.	.	MAF_INRAE=36.842;MAF_USDA=21.311
NC_035093.1	63544672	.	T	A	.	.	MAF_INRAE=5.263;MAF_USDA=3.279
NC_035093.1	63544708	.	T	A	.	.	MAF_USDA=41.667
NC_035093.1	63544718	.	G	A	.	.	MAF_INRAE=36.842;MAF_USDA=18.75
NC_035093.1	63544728	.	A	C	.	.	MAF_USDA=10.417
NC_035093.1	63544755	.	T	C	.	.	MAF_USDA=29.167
NC_035093.1	63544760	.	G	A	.	.	MAF_USDA=16.667
NC_035093.1	63544788	.	A	C	.	.	MAF_USDA=31.25
NC_035093.1	63544795	.	G	T	.	.	MAF_USDA=8.333
NC_035093.1	63544803	.	C	G	.	.	MAF_USDA=22.917
NC_035093.1	63544818	.	C	T	.	.	MAF_USDA=22.917
NC_035093.1	63544824	.	C	A	.	.	MAF_USDA=20.833
NC_035093.1	63544827	.	C	T	.	.	MAF_USDA=20.833
NC_035093.1	63546842	.	C	T	.	.	MAF_USDA=17.391
NC_035093.1	63546872	.	T	G	.	.	MAF_USDA=7.377
NC_035093.1	63546910	.	C	T	.	.	MAF_USDA=12.295
NC_035093.1	63546919	.	C	T	.	.	MAF_USDA=4.167
NC_035093.1	63546946	.	T	C	.	.	MAF_USDA=14.706
NC_035093.1	63546965	.	A	T	.	.	MAF_USDA=45.882
NC_035093.1	63547022	.	C	T	.	.	MAF_USDA=2.459
NC_035093.1	63547034	.	A	G	.	.	MAF_INRAE=24.684;MAF_USDA=18.235
NC_035093.1	63547092	.	C	A	.	.	MAF_USDA=4.918
NC_035093.1	63547102	.	A	C	.	.	MAF_INRAE=15.823;MAF_USDA=47.647
NC_035093.1	63547172	.	T	G	.	.	MAF_INRAE=21.053;MAF_USDA=13.529
NC_035093.1	63547184	.	C	T	.	.	MAF_USDA=11.176
NC_035093.1	63547217	.	T	A	.	.	MAF_USDA=15.882
NC_035093.1	63547221	.	C	T	.	.	MAF_INRAE=40.506;MAF_USDA=26.471
NC_035093.1	63547228	.	T	G	.	.	MAF_USDA=4.098
NC_035093.1	63547234	.	C	A	.	.	MAF_INRAE=5.833;MAF_USDA=12.5
NC_035093.1	63547255	.	C	A	.	.	MAF_INRAE=19.62;MAF_USDA=38.824
NC_035093.1	63547289	.	C	G	.	.	MAF_INRAE=13.291;MAF_USDA=47.059
NC_035093.1	63547320	.	T	G	.	.	MAF_USDA=2.459
NC_035093.1	63547335	.	T	C	.	.	MAF_USDA=5.882
NC_035093.1	63547376	.	G	T	.	.	MAF_INRAE=10.526;MAF_USDA=2.941
NC_035093.1	63547529	.	A	C	.	.	MAF_INRAE=26.316;MAF_USDA=27.647
NC_035093.1	63547575	.	T	C	.	.	MAF_USDA=3.279
NC_035093.1	63547582	.	C	A	.	.	MAF_USDA=2.083
NC_035093.1	63547649	.	C	A	.	.	MAF_INRAE=21.053;MAF_USDA=27.647
NC_035093.1	63547731	.	C	T	.	.	MAF_USDA=1.639
NC_035093.1	63548016	.	G	A	.	.	MAF_USDA=1.639
NC_035093.1	63548254	.	G	A	.	.	MAF_USDA=45.833
NC_035093.1	63548293	.	C	T	.	.	MAF_USDA=2.459
NC_035093.1	63548383	.	C	A	.	.	MAF_USDA=2.459
NC_035093.1	63548448	.	A	G	.	.	MAF_USDA=33.333
NC_035093.1	63548497	.	A	G	.	.	MAF_USDA=25.0
NC_035093.1	63551510	.	A	G	.	.	MAF_USDA=2.5
NC_035093.1	63551514	.	G	A	.	.	MAF_USDA=48.214
NC_035093.1	63551550	.	C	T	.	.	MAF_USDA=1.639
NC_035093.1	63551698	.	G	A	.	.	MAF_USDA=6.557
NC_035093.1	63551786	.	A	T	.	.	MAF_INRAE=21.053;MAF_USDA=24.118
NC_035093.1	63551793	.	G	A	.	.	MAF_USDA=25.294
NC_035093.1	63551799	.	T	C	.	.	MAF_USDA=2.459
NC_035093.1	63551808	.	A	C	.	.	MAF_USDA=6.471
NC_035093.1	63551826	.	C	A	.	.	MAF_INRAE=21.053;MAF_USDA=49.412
NC_035093.1	63551838	.	T	G	.	.	MAF_INRAE=21.053;MAF_USDA=23.529
NC_035093.1	63551839	.	G	T	.	.	MAF_USDA=21.176
NC_035093.1	63551849	.	C	T	.	.	MAF_USDA=1.639
NC_035093.1	63552049	.	G	A	.	.	MAF_USDA=4.918
NC_035093.1	63552113	.	T	G	.	.	MAF_INRAE=21.053;MAF_USDA=47.647
NC_035093.1	63552123	.	G	A	.	.	MAF_INRAE=17.722;MAF_USDA=30.588
NC_035093.1	63552234	.	G	T	.	.	MAF_USDA=2.459
NC_035093.1	63552268	.	T	C	.	.	MAF_INRAE=21.053;MAF_USDA=6.25
NC_035093.1	63552270	.	G	C	.	.	MAF_USDA=20.833
NC_035093.1	63552393	.	C	T	.	.	MAF_USDA=7.377
NC_035093.1	63552662	.	T	A	.	.	MAF_INRAE=21.053;MAF_USDA=1.786
NC_035093.1	63552887	.	A	G	.	.	MAF_INRAE=17.722;MAF_USDA=27.647
NC_035093.1	63552897	.	A	G	.	.	MAF_USDA=2.459
NC_035093.1	63553039	.	C	T	.	.	MAF_INRAE=2.5
NC_035093.1	63553148	.	C	T	.	.	MAF_USDA=1.639
NC_035093.1	63553169	.	T	C	.	.	MAF_INRAE=21.053;MAF_USDA=24.118
NC_035093.1	63553205	.	C	T	.	.	MAF_INRAE=18.354;MAF_USDA=39.412
NC_035093.1	63553281	.	G	C	.	.	MAF_USDA=1.639
NC_035093.1	63553331	.	T	G	.	.	MAF_USDA=23.529
NC_035093.1	63553342	.	A	G	.	.	MAF_USDA=35.417
NC_035093.1	63553350	.	G	A	.	.	MAF_USDA=35.417
NC_035093.1	63553363	.	C	G	.	.	MAF_USDA=5.294
NC_035093.1	63554226	.	C	A	.	.	MAF_INRAE=21.053;MAF_USDA=24.118
NC_035093.1	63554266	.	A	C	.	.	MAF_INRAE=21.053;MAF_USDA=25.294
NC_035093.1	63554304	.	C	T	.	.	MAF_INRAE=21.053
NC_035093.1	63554307	.	G	C	.	.	MAF_USDA=25.595
NC_035093.1	63554316	.	A	C	.	.	MAF_INRAE=21.053;MAF_USDA=23.529
NC_035093.1	63554320	.	A	T	.	.	MAF_USDA=25.595
NC_035093.1	63554321	.	A	G	.	.	MAF_USDA=25.294
NC_035093.1	63554323	.	G	T	.	.	MAF_USDA=25.294
NC_035093.1	63554324	.	G	T	.	.	MAF_USDA=25.882
NC_035093.1	63554354	.	A	G	.	.	MAF_INRAE=21.053;MAF_USDA=25.294
NC_035093.1	63554355	.	A	C	.	.	MAF_USDA=24.118
NC_035093.1	63554388	.	G	A	.	.	MAF_INRAE=21.053;MAF_USDA=3.529
NC_035093.1	63554685	.	G	A	.	.	MAF_USDA=2.459
NC_035093.1	63554890	.	T	A	.	.	MAF_USDA=1.639
NC_035093.1	63554901	.	A	G	.	.	MAF_INRAE=22.785;MAF_USDA=47.059
NC_035093.1	63554904	.	A	C	.	.	MAF_USDA=2.459
NC_035093.1	63554971	.	G	A	.	.	MAF_USDA=2.459
NC_035093.1	63555027	.	T	G	.	.	MAF_USDA=7.377
NC_035093.1	63555052	.	T	C	.	.	MAF_USDA=2.459
NC_035093.1	63555060	.	C	T	.	.	MAF_USDA=3.279
NC_035093.1	63555118	.	C	T	.	.	MAF_USDA=1.639
NC_035093.1	63555126	.	C	T	.	.	MAF_USDA=29.167
NC_035093.1	63555159	.	A	C	.	.	MAF_INRAE=6.962;MAF_USDA=5.882
NC_035093.1	63555170	.	G	A	.	.	MAF_INRAE=23.418;MAF_USDA=47.059
NC_035093.1	63555225	.	G	A	.	.	MAF_USDA=1.639
NC_035093.1	63555226	.	C	T	.	.	MAF_USDA=21.176
NC_035093.1	63555249	.	T	C	.	.	MAF_USDA=21.176
NC_035093.1	63555269	.	G	A	.	.	MAF_INRAE=1.667
NC_035093.1	63555289	.	A	C	.	.	MAF_USDA=25.294
NC_035093.1	63555312	.	T	G	.	.	MAF_INRAE=14.557;MAF_USDA=15.882
NC_035093.1	63555346	.	C	G	.	.	MAF_USDA=25.294
NC_035093.1	63555396	.	C	T	.	.	MAF_USDA=25.294
NC_035093.1	63555709	.	G	T	.	.	MAF_USDA=3.529
NC_035093.1	63555713	.	C	T	.	.	MAF_USDA=33.333
NC_035093.1	63555755	.	T	A	.	.	MAF_USDA=18.75
NC_035093.1	63555761	.	G	A	.	.	MAF_USDA=29.167
NC_035093.1	63555770	.	T	G	.	.	MAF_USDA=4.167
NC_035093.1	63555783	.	T	G	.	.	MAF_USDA=27.083
NC_035093.1	63555785	.	G	T	.	.	MAF_USDA=4.167
NC_035093.1	63555808	.	G	T	.	.	MAF_USDA=6.25
NC_035093.1	63555819	.	A	G	.	.	MAF_USDA=25.0
NC_035093.1	63555832	.	AT	AC	.	.	MAF_USDA=20.833
NC_035093.1	63555862	.	A	G	.	.	MAF_USDA=5.738
NC_035093.1	63555875	.	A	G	.	.	MAF_USDA=31.967
NC_035093.1	63555983	.	T	A	.	.	MAF_INRAE=1.667
NC_035093.1	63555998	.	G	T	.	.	MAF_USDA=18.235
NC_035093.1	63556009	.	A	G	.	.	MAF_USDA=11.475
NC_035093.1	63556015	.	T	G	.	.	MAF_USDA=9.836
NC_035093.1	63556023	.	C	T	.	.	MAF_USDA=12.5
NC_035093.1	63556027	.	G	A	.	.	MAF_USDA=1.639
NC_035093.1	63556125	.	A	G	.	.	MAF_USDA=10.417
NC_035093.1	63556138	.	A	G	.	.	MAF_USDA=18.75
NC_035093.1	63556162	.	T	G	.	.	MAF_USDA=18.75
NC_035093.1	63556176	.	A	G	.	.	MAF_USDA=14.583
NC_035093.1	63556194	.	T	C	.	.	MAF_USDA=12.941
NC_035093.1	63556221	.	T	A	.	.	MAF_USDA=3.279
NC_035093.1	63556230	.	G	T	.	.	MAF_USDA=2.459
NC_035093.1	63556284	.	G	A	.	.	MAF_USDA=2.459
NC_035093.1	63556294	.	G	A	.	.	MAF_USDA=27.083
NC_035093.1	63556323	.	T	C	.	.	MAF_USDA=27.083
NC_035093.1	63556440	.	G	A	.	.	MAF_USDA=12.5
NC_035093.1	63558007	.	G	A	.	.	MAF_USDA=29.167
NC_035093.1	63558178	.	CTGTAT	CTGTAC	.	.	MAF_USDA=20.833
NC_035093.1	63558209	.	T	G	.	.	MAF_USDA=39.583
NC_035093.1	63558220	.	G	A	.	.	MAF_USDA=10.0
NC_035093.1	63558239	.	A	G	.	.	MAF_USDA=4.167
NC_035093.1	63558272	.	G	T	.	.	MAF_USDA=1.667
NC_035093.1	63558276	.	T	G	.	.	MAF_USDA=27.381
NC_035093.1	63558290	.	G	A	.	.	MAF_USDA=2.5
NC_035093.1	63558330	.	T	G	.	.	MAF_USDA=2.459
NC_035093.1	63558357	.	G	A	.	.	MAF_INRAE=15.823;MAF_USDA=21.765
NC_035093.1	63558383	.	A	G	.	.	MAF_INRAE=18.987;MAF_USDA=26.471
NC_035093.1	63558407	.	G	A	.	.	MAF_INRAE=21.053;MAF_USDA=4.118
NC_035093.1	63558477	.	G	A	.	.	MAF_INRAE=18.354;MAF_USDA=26.471
NC_035093.1	63558501	.	A	G	.	.	MAF_INRAE=18.354;MAF_USDA=27.647
NC_035093.1	63558537	.	G	C	.	.	MAF_INRAE=18.987;MAF_USDA=26.786
NC_035093.1	63558559	.	G	A	.	.	MAF_USDA=19.672
NC_035093.1	63558647	.	G	A	.	.	MAF_INRAE=18.354;MAF_USDA=27.647
NC_035093.1	63558802	.	G	A	.	.	MAF_USDA=2.459
NC_035093.1	63558844	.	T	G	.	.	MAF_USDA=3.279
NC_035093.1	63558938	.	A	G	.	.	MAF_USDA=4.098
NC_035093.1	63558972	.	G	A	.	.	MAF_USDA=1.639
NC_035093.1	63558989	.	A	C	.	.	MAF_INRAE=24.051;MAF_USDA=42.353
NC_035093.1	63559035	.	C	A	.	.	MAF_INRAE=24.051;MAF_USDA=42.941
NC_035093.1	63559072	.	T	G	.	.	MAF_USDA=1.639
NC_035093.1	63559077	.	A	C	.	.	MAF_INRAE=24.051;MAF_USDA=42.941
NC_035093.1	63559150	.	C	A	.	.	MAF_USDA=4.167
NC_035093.1	63559184	.	A	G	.	.	MAF_USDA=22.941
NC_035093.1	63559230	.	C	T	.	.	MAF_INRAE=10.526;MAF_USDA=2.941
NC_035093.1	63559236	.	A	G	.	.	MAF_INRAE=24.051;MAF_USDA=41.667
NC_035093.1	63559368	.	C	G	.	.	MAF_INRAE=18.987;MAF_USDA=28.235
NC_035093.1	63559424	.	C	A	.	.	MAF_INRAE=18.354;MAF_USDA=27.647
NC_035093.1	63559465	.	C	T	.	.	MAF_USDA=3.279
NC_035093.1	63559485	.	A	G	.	.	MAF_USDA=24.118
NC_035093.1	63559543	.	G	A	.	.	MAF_USDA=1.639
NC_035093.1	63559546	.	C	T	.	.	MAF_INRAE=5.263;MAF_USDA=3.279
NC_035093.1	63559553	.	C	A	.	.	MAF_INRAE=18.987;MAF_USDA=28.235
NC_035093.1	63559609	.	G	A	.	.	MAF_INRAE=21.053;MAF_USDA=4.118
NC_035093.1	63559657	.	G	A	.	.	MAF_USDA=9.016
NC_035093.1	63559798	.	T	G	.	.	MAF_INRAE=2.5
NC_035093.1	63559801	.	G	T	.	.	MAF_INRAE=18.354;MAF_USDA=28.235
NC_035093.1	63559803	.	A	G	.	.	MAF_INRAE=23.418;MAF_USDA=28.824
NC_035093.1	63559810	.	T	G	.	.	MAF_INRAE=18.354;MAF_USDA=28.235
NC_035093.1	63560028	.	G	T	.	.	MAF_INRAE=18.354;MAF_USDA=27.059
NC_035093.1	63560061	.	C	T	.	.	MAF_INRAE=5.696;MAF_USDA=5.882
NC_035093.1	63560124	.	T	C	.	.	MAF_USDA=2.459
NC_035093.1	63560159	.	C	T	.	.	MAF_INRAE=24.051;MAF_USDA=28.824
NC_035093.1	63560207	.	A	G	.	.	MAF_USDA=4.918
NC_035093.1	63560243	.	T	A	.	.	MAF_USDA=17.647
NC_035093.1	63560254	.	G	A	.	.	MAF_USDA=1.639
NC_035093.1	63560447	.	C	T	.	.	MAF_INRAE=24.051;MAF_USDA=25.882
NC_035093.1	63560455	.	A	T	.	.	MAF_USDA=9.016
NC_035093.1	63560486	.	T	G	.	.	MAF_USDA=2.459
NC_035093.1	63560511	.	A	G	.	.	MAF_INRAE=24.051;MAF_USDA=44.706
NC_035093.1	63560522	.	C	T	.	.	MAF_USDA=2.459
NC_035093.1	63560549	.	G	A	.	.	MAF_USDA=4.118
NC_035093.1	63560600	.	G	A	.	.	MAF_INRAE=5.696;MAF_USDA=12.5
NC_035093.1	63560609	.	T	C	.	.	MAF_INRAE=18.987;MAF_USDA=12.5
NC_035093.1	63560613	.	A	C	.	.	MAF_INRAE=16.667
NC_035093.1	63560648	.	C	A	.	.	MAF_INRAE=21.053;MAF_USDA=28.235
NC_035093.1	63560708	.	A	G	.	.	MAF_INRAE=15.833;MAF_USDA=41.176
NC_035093.1	63560766	.	G	T	.	.	MAF_INRAE=21.053;MAF_USDA=28.824
NC_035093.1	63560810	.	C	T	.	.	MAF_USDA=3.279
NC_035093.1	63560878	.	C	A	.	.	MAF_USDA=4.118
NC_035093.1	63561013	.	A	T	.	.	MAF_INRAE=21.053;MAF_USDA=28.824
NC_035093.1	63561112	.	G	C	.	.	MAF_INRAE=24.051;MAF_USDA=30.0
NC_035093.1	63561180	.	C	T	.	.	MAF_USDA=1.639
NC_035093.1	63561217	.	G	A	.	.	MAF_INRAE=24.051;MAF_USDA=27.059
NC_035093.1	63561320	.	A	G	.	.	MAF_USDA=2.459
NC_035093.1	63561353	.	G	A	.	.	MAF_USDA=9.016
NC_035093.1	63561473	.	A	G	.	.	MAF_INRAE=21.053;MAF_USDA=28.824
NC_035093.1	63561517	.	T	A	.	.	MAF_INRAE=21.053;MAF_USDA=28.824
NC_035093.1	63561568	.	C	T	.	.	MAF_USDA=1.639
NC_035093.1	63561577	.	A	T	.	.	MAF_INRAE=21.053;MAF_USDA=28.235
NC_035093.1	63561643	.	G	A	.	.	MAF_INRAE=21.053;MAF_USDA=28.824
NC_035093.1	63561665	.	T	C	.	.	MAF_USDA=3.279
NC_035093.1	63561690	.	A	G	.	.	MAF_USDA=9.016
NC_035093.1	63561795	.	C	T	.	.	MAF_USDA=1.639
NC_035093.1	63561819	.	T	G	.	.	MAF_INRAE=10.127
NC_035093.1	63561849	.	T	C	.	.	MAF_INRAE=21.053;MAF_USDA=32.353
NC_035093.1	63561853	.	T	C	.	.	MAF_USDA=32.353
NC_035093.1	63561867	.	C	T	.	.	MAF_INRAE=18.987;MAF_USDA=26.471
NC_035093.1	63562049	.	T	A	.	.	MAF_USDA=4.118
NC_035093.1	63562215	.	T	A	.	.	MAF_USDA=9.016
NC_035093.1	63562303	.	T	G	.	.	MAF_INRAE=24.051;MAF_USDA=28.824
NC_035093.1	63562356	.	A	G	.	.	MAF_USDA=29.167
NC_035093.1	63562379	.	G	A	.	.	MAF_USDA=3.279
NC_035093.1	63562394	.	C	A	.	.	MAF_USDA=1.639
NC_035093.1	63562467	.	C	T	.	.	MAF_USDA=4.098
NC_035093.1	63562493	.	G	A	.	.	MAF_INRAE=21.053;MAF_USDA=28.235
NC_035093.1	63562515	.	T	G	.	.	MAF_INRAE=21.053
NC_035093.1	63562580	.	C	T	.	.	MAF_INRAE=22.785;MAF_USDA=41.667
NC_035093.1	63562581	.	G	A	.	.	MAF_INRAE=1.667;MAF_USDA=1.639
NC_035093.1	63562655	.	C	A	.	.	MAF_USDA=1.639
NC_035093.1	63562718	.	A	G	.	.	MAF_USDA=38.235
NC_035093.1	63562726	.	A	T	.	.	MAF_USDA=4.118
NC_035093.1	63562788	.	T	A	.	.	MAF_USDA=2.459
NC_035093.1	63562821	.	A	G,*	.	.	MAF_INRAE=21.053
NC_035093.1	63563212	.	C	A	.	.	MAF_INRAE=2.632
NC_035093.1	63563217	.	G	A	.	.	MAF_INRAE=2.632
NC_035093.1	63563280	.	G	A	.	.	MAF_INRAE=2.632
NC_035093.1	63563334	.	C	T	.	.	MAF_INRAE=10.526
NC_035093.1	63563335	.	G	A	.	.	MAF_INRAE=2.632
NC_035093.1	63564036	.	T	C	.	.	MAF_INRAE=2.5
NC_035093.1	63564097	.	G	A	.	.	MAF_USDA=6.557
NC_035093.1	63564100	.	A	T	.	.	MAF_INRAE=27.848;MAF_USDA=22.353
NC_035093.1	63564146	.	G	T	.	.	MAF_USDA=1.765
NC_035093.1	63564200	.	T	A	.	.	MAF_USDA=2.459
NC_035093.1	63564255	.	A	T	.	.	MAF_INRAE=26.316;MAF_USDA=16.667
NC_035093.1	63564262	.	G	T	.	.	MAF_USDA=8.333
NC_035093.1	63564383	.	C	T	.	.	MAF_INRAE=18.987;MAF_USDA=30.0
NC_035093.1	63564390	.	T	A	.	.	MAF_USDA=29.167
NC_035093.1	63564413	.	G	C	.	.	MAF_INRAE=13.291;MAF_USDA=10.0
NC_035093.1	63564420	.	C	T	.	.	MAF_USDA=5.738
NC_035093.1	63564600	.	G	A	.	.	MAF_INRAE=17.722;MAF_USDA=41.176
NC_035093.1	63564687	.	T	C	.	.	MAF_INRAE=17.722;MAF_USDA=30.0
NC_035093.1	63564739	.	T	A	.	.	MAF_INRAE=24.051;MAF_USDA=29.412
NC_035093.1	63564787	.	C	G	.	.	MAF_INRAE=21.053;MAF_USDA=28.571
NC_035093.1	63564847	.	T	A	.	.	MAF_USDA=29.167
NC_035093.1	63564882	.	A	G	.	.	MAF_INRAE=15.833;MAF_USDA=38.824
NC_035093.1	63564952	.	A	G	.	.	MAF_USDA=31.548
NC_035093.1	63565045	.	T	C	.	.	MAF_INRAE=18.354;MAF_USDA=39.881
NC_035093.1	63565079	.	T	G	.	.	MAF_INRAE=23.418;MAF_USDA=27.381
NC_035093.1	63565108	.	A	G	.	.	MAF_INRAE=21.053;MAF_USDA=28.824
NC_035093.1	63565186	.	C	G	.	.	MAF_USDA=2.459
NC_035093.1	63565210	.	C	T	.	.	MAF_INRAE=24.684;MAF_USDA=41.667
NC_035093.1	63565267	.	A	G	.	.	MAF_USDA=2.459
NC_035093.1	63565271	.	G	A	.	.	MAF_USDA=1.639
NC_035093.1	63565311	.	T	A	.	.	MAF_INRAE=21.053;MAF_USDA=29.412
NC_035093.1	63565509	.	G	T	.	.	MAF_USDA=4.918
NC_035093.1	63565558	.	C	T	.	.	MAF_USDA=1.639
NC_035093.1	63565610	.	A	C	.	.	MAF_INRAE=21.053;MAF_USDA=27.647
NC_035093.1	63565687	.	A	G	.	.	MAF_INRAE=24.051;MAF_USDA=27.059
NC_035093.1	63565949	.	A	G	.	.	MAF_INRAE=14.557;MAF_USDA=17.059
NC_035093.1	63565971	.	A	G	.	.	MAF_INRAE=21.053;MAF_USDA=29.412
NC_035093.1	63566203	.	C	G	.	.	MAF_USDA=3.279
NC_035093.1	63566487	.	T	C	.	.	MAF_INRAE=24.051;MAF_USDA=28.824
NC_035093.1	63566515	.	T	C	.	.	MAF_USDA=4.098
NC_035093.1	63566553	.	T	G	.	.	MAF_INRAE=24.684;MAF_USDA=28.824
NC_035093.1	63566567	.	C	T	.	.	MAF_INRAE=21.053;MAF_USDA=4.118
NC_035093.1	63566568	.	G	A	.	.	MAF_USDA=2.459
NC_035093.1	63566634	.	G	C	.	.	MAF_INRAE=18.987;MAF_USDA=27.976
NC_035093.1	63566647	.	C	T	.	.	MAF_USDA=1.667
NC_035093.1	63566778	.	A	G	.	.	MAF_USDA=27.083
NC_035093.1	63566779	.	C	A	.	.	MAF_INRAE=16.667;MAF_USDA=41.667
NC_035093.1	63566997	.	T	G	.	.	MAF_USDA=8.333
NC_035093.1	63568498	.	G	A	.	.	MAF_USDA=16.667
NC_035093.1	63569089	.	C	A	.	.	MAF_USDA=36.905
NC_035093.1	63569152	.	C	T	.	.	MAF_USDA=2.459
NC_035093.1	63569155	.	T	G	.	.	MAF_USDA=1.639
NC_035093.1	63569220	.	G	A	.	.	MAF_INRAE=18.354;MAF_USDA=32.941
NC_035093.1	63569261	.	C	T	.	.	MAF_USDA=2.459
NC_035093.1	63569297	.	A	C	.	.	MAF_INRAE=15.833;MAF_USDA=25.294
NC_035093.1	63569342	.	T	G	.	.	MAF_USDA=6.557
NC_035093.1	63569404	.	C	A	.	.	MAF_INRAE=21.053;MAF_USDA=28.235
NC_035093.1	63569482	.	C	T	.	.	MAF_INRAE=21.053;MAF_USDA=28.824
NC_035093.1	63569492	.	C	A	.	.	MAF_INRAE=21.053;MAF_USDA=28.824
NC_035093.1	63569514	.	C	T	.	.	MAF_INRAE=18.987;MAF_USDA=41.176
NC_035093.1	63569556	.	A	T	.	.	MAF_USDA=2.459
NC_035093.1	63569558	.	T	C	.	.	MAF_INRAE=6.962;MAF_USDA=29.412
NC_035093.1	63569576	.	C	T	.	.	MAF_USDA=2.459
NC_035093.1	63569595	.	A	G	.	.	MAF_INRAE=25.316;MAF_USDA=42.941
NC_035093.1	63569605	.	G	T	.	.	MAF_USDA=2.459
NC_035093.1	63569623	.	T	A	.	.	MAF_INRAE=1.667;MAF_USDA=31.176
NC_035093.1	63569641	.	C	T	.	.	MAF_USDA=3.279
NC_035093.1	63569642	.	G	A	.	.	MAF_INRAE=2.5;MAF_USDA=27.083
NC_035093.1	63569655	.	C	A	.	.	MAF_USDA=4.098
NC_035093.1	63569692	.	G	A	.	.	MAF_USDA=2.459
NC_035093.1	63569735	.	C	T	.	.	MAF_USDA=28.824
NC_035093.1	63569759	.	G	A	.	.	MAF_USDA=1.639
NC_035093.1	63569880	.	A	C	.	.	MAF_USDA=2.459
NC_035093.1	63569918	.	T	C	.	.	MAF_USDA=25.0
NC_035093.1	63569997	.	T	C	.	.	MAF_INRAE=21.053;MAF_USDA=25.0
NC_035093.1	63570146	.	C	A	.	.	MAF_INRAE=21.053;MAF_USDA=28.235
NC_035093.1	63570150	.	C	A	.	.	MAF_USDA=28.235
NC_035093.1	63570181	.	C	A	.	.	MAF_INRAE=47.368;MAF_USDA=29.167
NC_035093.1	63570259	.	A	G	.	.	MAF_INRAE=21.053;MAF_USDA=33.529
NC_035093.1	63570309	.	G	A	.	.	MAF_USDA=9.412
NC_035093.1	63570326	.	C	T	.	.	MAF_USDA=2.459
NC_035093.1	63570330	.	G	T	.	.	MAF_USDA=1.639
NC_035093.1	63570335	.	A	G	.	.	MAF_USDA=3.279
NC_035093.1	63570353	.	G	A	.	.	MAF_USDA=20.833
NC_035093.1	63570378	.	C	A	.	.	MAF_USDA=1.639
NC_035093.1	63570395	.	C	A	.	.	MAF_USDA=2.459
NC_035093.1	63570416	.	G	T	.	.	MAF_USDA=8.197
NC_035093.1	63570471	.	G	A	.	.	MAF_USDA=26.471
NC_035093.1	63570560	.	C	T	.	.	MAF_USDA=30.357
NC_035093.1	63570636	.	T	A	.	.	MAF_USDA=26.087
NC_035093.1	63570960	.	A	C	.	.	MAF_USDA=2.174
NC_035093.1	63571116	.	T	C	.	.	MAF_USDA=43.75
NC_035093.1	63571139	.	G	A	.	.	MAF_USDA=25.0
NC_035093.1	63571151	.	G	T	.	.	MAF_USDA=25.0
NC_035093.1	63571175	.	T	C	.	.	MAF_USDA=10.417
NC_035093.1	63571194	.	C	G	.	.	MAF_USDA=27.083
NC_035093.1	63571330	.	A	G	.	.	MAF_USDA=31.548
NC_035093.1	63571385	.	A	T	.	.	MAF_USDA=5.738
NC_035093.1	63571472	.	C	A	.	.	MAF_USDA=25.0
NC_035093.1	63571498	.	A	G	.	.	MAF_USDA=12.5
NC_035093.1	63571550	.	G	T	.	.	MAF_USDA=2.459
NC_035093.1	63571569	.	G	A	.	.	MAF_USDA=29.412
NC_035093.1	63571673	.	T	G	.	.	MAF_USDA=1.639
NC_035093.1	63571742	.	G	T	.	.	MAF_INRAE=27.215;MAF_USDA=26.471
NC_035093.1	63571759	.	G	A	.	.	MAF_USDA=32.941
NC_035093.1	63571772	.	C	T	.	.	MAF_USDA=4.098
NC_035093.1	63572004	.	T	C	.	.	MAF_INRAE=21.053;MAF_USDA=30.0
NC_035093.1	63572031	.	A	G	.	.	MAF_USDA=3.529
NC_035093.1	63572088	.	C	T	.	.	MAF_INRAE=21.053;MAF_USDA=30.0
NC_035093.1	63572183	.	G	T	.	.	MAF_USDA=2.459
NC_035093.1	63572228	.	G	T	.	.	MAF_INRAE=18.987;MAF_USDA=28.824
NC_035093.1	63572241	.	C	T	.	.	MAF_USDA=22.941
NC_035093.1	63572286	.	G	A	.	.	MAF_USDA=14.754
NC_035093.1	63572535	.	A	C	.	.	MAF_USDA=1.639
NC_035093.1	63572583	.	C	T	.	.	MAF_USDA=7.377
NC_035093.1	63572614	.	A	C	.	.	MAF_USDA=20.0
NC_035093.1	63572619	.	G	T	.	.	MAF_USDA=22.941
NC_035093.1	63572624	.	C	T	.	.	MAF_USDA=6.557
NC_035093.1	63572655	.	C	A	.	.	MAF_USDA=15.882
NC_035093.1	63572660	.	T	G	.	.	MAF_USDA=12.295
NC_035093.1	63572693	.	A	T	.	.	MAF_INRAE=2.5
NC_035093.1	63572696	.	C	A	.	.	MAF_INRAE=2.5;MAF_USDA=14.754
NC_035093.1	63572701	.	T	G	.	.	MAF_INRAE=2.5
NC_035093.1	63572778	.	T	C	.	.	MAF_USDA=22.917
NC_035093.1	63572804	.	A	G	.	.	MAF_USDA=28.235
NC_035093.1	63573067	.	G	C	.	.	MAF_INRAE=10.526;MAF_USDA=2.941
NC_035093.1	63573082	.	G	C	.	.	MAF_USDA=2.459
NC_035093.1	63573225	.	T	C	.	.	MAF_INRAE=17.089;MAF_USDA=44.118
NC_035093.1	63573297	.	G	A	.	.	MAF_INRAE=22.152;MAF_USDA=44.706
NC_035093.1	63573521	.	T	G	.	.	MAF_INRAE=2.5;MAF_USDA=4.118
NC_035093.1	63573579	.	T	A	.	.	MAF_INRAE=24.051;MAF_USDA=27.059
NC_035093.1	63573605	.	G	A	.	.	MAF_USDA=2.459
NC_035093.1	63573606	.	A	G	.	.	MAF_INRAE=18.354;MAF_USDA=30.588
NC_035093.1	63573677	.	G	A	.	.	MAF_USDA=3.279
NC_035093.1	63573715	.	A	T	.	.	MAF_INRAE=24.051;MAF_USDA=27.059
NC_035093.1	63573792	.	T	C	.	.	MAF_USDA=2.459
NC_035093.1	63573807	.	A	C	.	.	MAF_USDA=2.459
NC_035093.1	63574146	.	G	A	.	.	MAF_USDA=2.353
NC_035093.1	63574253	.	C	A	.	.	MAF_USDA=2.459
NC_035093.1	63574307	.	T	C	.	.	MAF_USDA=2.083
NC_035093.1	63574475	.	C	T	.	.	MAF_INRAE=13.924;MAF_USDA=9.412
NC_035093.1	63574722	.	G	T	.	.	MAF_USDA=2.459
NC_035093.1	63574829	.	C	T	.	.	MAF_INRAE=14.557;MAF_USDA=17.059
NC_035093.1	63574860	.	G	A	.	.	MAF_USDA=1.639
NC_035093.1	63574880	.	T	C	.	.	MAF_USDA=22.941
NC_035093.1	63575025	.	T	A	.	.	MAF_USDA=10.417
NC_035093.1	63575386	.	C	A	.	.	MAF_USDA=2.459
NC_035093.1	63575414	.	A	G	.	.	MAF_USDA=22.353
NC_035093.1	63575755	.	C	A	.	.	MAF_USDA=1.639
NC_035093.1	63575850	.	G	T	.	.	MAF_INRAE=10.127
NC_035093.1	63575969	.	T	G	.	.	MAF_INRAE=37.5
NC_035093.1	63575985	.	T	A	.	.	MAF_USDA=1.639
NC_035093.1	63576067	.	G	A	.	.	MAF_USDA=3.279
NC_035093.1	63576121	.	G	T	.	.	MAF_INRAE=7.5
NC_035093.1	63576152	.	A	G	.	.	MAF_INRAE=6.667
NC_035093.1	63576247	.	G	T	.	.	MAF_USDA=14.754
NC_035093.1	63576303	.	G	A	.	.	MAF_INRAE=48.333
NC_035093.1	63576304	.	T	C	.	.	MAF_INRAE=48.333
NC_035093.1	63576308	.	C	T	.	.	MAF_INRAE=48.333
NC_035093.1	63576327	.	T	C	.	.	MAF_INRAE=47.5
NC_035093.1	63576407	.	C	T	.	.	MAF_INRAE=8.333
NC_035093.1	63576422	.	T	C	.	.	MAF_INRAE=5.0
NC_035093.1	63576535	.	T	A	.	.	MAF_INRAE=27.215;MAF_USDA=15.882
NC_035093.1	63576601	.	T	G	.	.	MAF_USDA=18.852
NC_035093.1	63576616	.	A	C	.	.	MAF_USDA=39.412
NC_035093.1	63576693	.	G	A	.	.	MAF_USDA=5.738
NC_035093.1	63576699	.	G	C	.	.	MAF_INRAE=10.127
NC_035093.1	63576845	.	C	T	.	.	MAF_USDA=4.098
NC_035093.1	63576969	.	A	C	.	.	MAF_USDA=1.639
NC_035093.1	63576978	.	G	T	.	.	MAF_INRAE=19.62;MAF_USDA=6.25
NC_035093.1	63577004	.	C	T	.	.	MAF_USDA=20.492
NC_035093.1	63577143	.	G	T	.	.	MAF_USDA=1.765
NC_035093.1	63577210	.	A	G	.	.	MAF_INRAE=29.167;MAF_USDA=26.471
NC_035093.1	63577211	.	C	T	.	.	MAF_INRAE=29.167;MAF_USDA=19.672
NC_035093.1	63577215	.	C	T	.	.	MAF_INRAE=5.833;MAF_USDA=8.235
NC_035093.1	63577241	.	A	G	.	.	MAF_USDA=1.639
NC_035093.1	63577550	.	C	A	.	.	MAF_USDA=10.833
NC_035093.1	63577551	.	C	T	.	.	MAF_USDA=10.833
NC_035093.1	63577552	.	G	T	.	.	MAF_USDA=10.833
NC_035093.1	63577559	.	A	C	.	.	MAF_USDA=5.833
NC_035093.1	63577644	.	C	T	.	.	MAF_USDA=3.279
NC_035093.1	63577650	.	T	A	.	.	MAF_USDA=2.083
NC_035093.1	63577705	.	T	G	.	.	MAF_USDA=11.475
NC_035093.1	63577725	.	C	T	.	.	MAF_USDA=4.918
NC_035093.1	63577934	.	G	T	.	.	MAF_INRAE=23.418;MAF_USDA=28.235
NC_035093.1	63578290	.	G	A	.	.	MAF_USDA=27.083
NC_035093.1	63578293	.	T	A	.	.	MAF_USDA=27.083
NC_035093.1	63578296	.	T	A	.	.	MAF_USDA=29.167
NC_035093.1	63578297	.	T	A	.	.	MAF_USDA=25.0
NC_035093.1	63578462	.	A	G	.	.	MAF_USDA=25.294
NC_035093.1	63578494	.	C	T	.	.	MAF_USDA=4.098
NC_035093.1	63578550	.	G	T	.	.	MAF_USDA=16.393
NC_035093.1	63578571	.	C	T	.	.	MAF_USDA=15.574
NC_035093.1	63578771	.	C	T	.	.	MAF_USDA=35.294
NC_035093.1	63578806	.	T	C	.	.	MAF_USDA=29.167
NC_035093.1	63578813	.	T	C	.	.	MAF_USDA=2.083
NC_035093.1	63578820	.	G	T	.	.	MAF_INRAE=10.526;MAF_USDA=2.941
NC_035093.1	63579011	.	T	G	.	.	MAF_USDA=29.167
NC_035093.1	63579087	.	C	T	.	.	MAF_USDA=1.639
NC_035093.1	63579287	.	G	T	.	.	MAF_USDA=3.279
NC_035093.1	63580247	.	G	A	.	.	MAF_USDA=2.5
NC_035093.1	63580414	.	T	C	.	.	MAF_USDA=11.765
NC_035093.1	63580534	.	G	A	.	.	MAF_USDA=1.639
NC_035093.1	63580584	.	G	A	.	.	MAF_INRAE=26.582;MAF_USDA=15.882
NC_035093.1	63580705	.	C	T	.	.	MAF_INRAE=24.051;MAF_USDA=29.762
NC_035093.1	63580710	.	C	T	.	.	MAF_INRAE=5.696;MAF_USDA=7.738
NC_035093.1	63580768	.	G	A	.	.	MAF_USDA=43.529
NC_035093.1	63580786	.	C	A	.	.	MAF_USDA=1.639
NC_035093.1	63580798	.	G	A	.	.	MAF_INRAE=5.263;MAF_USDA=2.941
NC_035093.1	63580904	.	G	C	.	.	MAF_INRAE=2.632;MAF_USDA=42.353
NC_035093.1	63581014	.	C	A	.	.	MAF_USDA=4.098
NC_035093.1	63581048	.	A	G	.	.	MAF_USDA=2.459
NC_035093.1	63581093	.	G	A	.	.	MAF_USDA=1.639
NC_035093.1	63581141	.	C	T	.	.	MAF_USDA=1.639
NC_035093.1	63581165	.	C	T	.	.	MAF_USDA=13.529
NC_035093.1	63581173	.	C	T	.	.	MAF_INRAE=10.526;MAF_USDA=2.941
NC_035093.1	63581202	.	T	A	.	.	MAF_INRAE=24.051;MAF_USDA=28.824
NC_035093.1	63581272	.	T	A	.	.	MAF_USDA=1.639
NC_035093.1	63581346	.	T	G	.	.	MAF_USDA=2.459
NC_035093.1	63581350	.	T	A	.	.	MAF_USDA=12.941
NC_035093.1	63581399	.	T	G	.	.	MAF_USDA=2.459
NC_035093.1	63581440	.	T	G	.	.	MAF_INRAE=1.667;MAF_USDA=5.882
NC_035093.1	63581516	.	C	A	.	.	MAF_USDA=12.941
NC_035093.1	63581624	.	G	C	.	.	MAF_USDA=4.918
NC_035093.1	63581626	.	T	C	.	.	MAF_USDA=4.098
NC_035093.1	63581638	.	T	C	.	.	MAF_USDA=29.167
NC_035093.1	63581647	.	T	G	.	.	MAF_USDA=4.918
NC_035093.1	63581670	.	C	A	.	.	MAF_INRAE=1.667;MAF_USDA=4.118
NC_035093.1	63581716	.	C	T	.	.	MAF_INRAE=10.526;MAF_USDA=2.941
NC_035093.1	63581726	.	C	A	.	.	MAF_USDA=2.083
NC_035093.1	63581762	.	T	C	.	.	MAF_USDA=18.852
NC_035093.1	63581776	.	C	A	.	.	MAF_INRAE=5.696;MAF_USDA=7.059
NC_035093.1	63581781	.	A	C	.	.	MAF_USDA=24.118
NC_035093.1	63581839	.	A	G	.	.	MAF_USDA=13.529
NC_035093.1	63581908	.	T	C	.	.	MAF_USDA=43.529
NC_035093.1	63581912	.	T	C	.	.	MAF_USDA=25.0
NC_035093.1	63581919	.	A	T	.	.	MAF_USDA=27.083
NC_035093.1	63581937	.	G	A	.	.	MAF_INRAE=2.5
NC_035093.1	63581980	.	C	A	.	.	MAF_USDA=6.557
NC_035093.1	63581992	.	T	C	.	.	MAF_USDA=4.098
NC_035093.1	63582041	.	G	A	.	.	MAF_USDA=5.738
NC_035093.1	63582137	.	C	A	.	.	MAF_INRAE=24.684;MAF_USDA=28.824
NC_035093.1	63582248	.	T	C	.	.	MAF_USDA=30.0
NC_035093.1	63582267	.	G	T	.	.	MAF_USDA=24.118
NC_035093.1	63582362	.	G	A	.	.	MAF_USDA=2.459
NC_035093.1	63582399	.	C	A	.	.	MAF_USDA=6.557
NC_035093.1	63582717	.	G	A	.	.	MAF_USDA=1.667
NC_035093.1	63582822	.	C	T	.	.	MAF_USDA=10.656
NC_035093.1	63582825	.	T	A	.	.	MAF_USDA=6.557
NC_035093.1	63582834	.	A	G	.	.	MAF_USDA=6.557
NC_035093.1	63582835	.	T	C	.	.	MAF_USDA=6.557
NC_035093.1	63582875	.	A	G	.	.	MAF_USDA=3.333
NC_035093.1	63582954	.	C	T	.	.	MAF_USDA=1.765
NC_035093.1	63583017	.	C	T	.	.	MAF_INRAE=21.053
NC_035093.1	63583041	.	C	T	.	.	MAF_INRAE=5.696;MAF_USDA=7.059
NC_035093.1	63583056	.	C	A	.	.	MAF_USDA=6.471
NC_035093.1	63583061	.	C	T	.	.	MAF_USDA=7.377
NC_035093.1	63583113	.	G	A	.	.	MAF_USDA=2.083
NC_035093.1	63583180	.	C	A	.	.	MAF_INRAE=24.051;MAF_USDA=28.235
NC_035093.1	63583222	.	A	C	.	.	MAF_USDA=7.377
NC_035093.1	63583236	.	C	A	.	.	MAF_USDA=4.918
NC_035093.1	63583240	.	C	T	.	.	MAF_USDA=2.459
NC_035093.1	63583241	.	G	A	.	.	MAF_USDA=5.738
NC_035093.1	63583267	.	C	T	.	.	MAF_USDA=7.377
NC_035093.1	63583349	.	A	G	.	.	MAF_USDA=1.765
NC_035093.1	63583365	.	G	A	.	.	MAF_INRAE=1.667;MAF_USDA=5.294
NC_035093.1	63583468	.	G	A	.	.	MAF_USDA=8.333
NC_035093.1	63583523	.	C	T	.	.	MAF_USDA=26.471
NC_035093.1	63583535	.	A	G	.	.	MAF_USDA=22.917
NC_035093.1	63583642	.	C	T	.	.	MAF_USDA=2.459
NC_035093.1	63583701	.	T	C	.	.	MAF_USDA=3.279
NC_035093.1	63583723	.	A	G	.	.	MAF_USDA=1.639
NC_035093.1	63583729	.	T	G	.	.	MAF_USDA=5.738
NC_035093.1	63583765	.	G	A	.	.	MAF_USDA=1.667
NC_035093.1	63583768	.	C	G	.	.	MAF_USDA=2.5
NC_035093.1	63584525	.	T	C	.	.	MAF_INRAE=15.789
NC_035093.1	63584553	.	G	A	.	.	MAF_USDA=8.824
NC_035093.1	63584607	.	T	C	.	.	MAF_USDA=18.235
NC_035093.1	63584705	.	G	A	.	.	MAF_USDA=27.083
NC_035093.1	63584789	.	T	A	.	.	MAF_USDA=24.118
NC_035093.1	63584798	.	A	C	.	.	MAF_USDA=23.529
NC_035093.1	63584817	.	A	C	.	.	MAF_USDA=3.279
NC_035093.1	63584870	.	G	A	.	.	MAF_USDA=6.557
NC_035093.1	63584942	.	G	A	.	.	MAF_USDA=3.279
NC_035093.1	63585062	.	C	A	.	.	MAF_USDA=4.098
NC_035093.1	63585091	.	C	T	.	.	MAF_USDA=42.353
NC_035093.1	63585161	.	C	A	.	.	MAF_INRAE=24.051;MAF_USDA=18.824
NC_035093.1	63585338	.	C	T	.	.	MAF_USDA=6.557
NC_035093.1	63585340	.	A	G	.	.	MAF_USDA=4.098
NC_035093.1	63585372	.	C	A	.	.	MAF_USDA=1.765
NC_035093.1	63585404	.	T	G	.	.	MAF_INRAE=24.051;MAF_USDA=41.765
NC_035093.1	63585709	.	G	T	.	.	MAF_USDA=1.667
NC_035093.1	63585713	.	T	A	.	.	MAF_INRAE=14.557;MAF_USDA=16.667
NC_035093.1	63585935	.	G	A	.	.	MAF_USDA=1.639
NC_035093.1	63585936	.	A	C	.	.	MAF_USDA=1.639
NC_035093.1	63586000	.	G	A	.	.	MAF_USDA=3.279
NC_035093.1	63586060	.	C	T	.	.	MAF_USDA=1.639
NC_035093.1	63586069	.	G	C	.	.	MAF_USDA=1.639
NC_035093.1	63586077	.	T	A	.	.	MAF_USDA=4.098
NC_035093.1	63586100	.	G	C	.	.	MAF_USDA=1.765
NC_035093.1	63586166	.	G	A	.	.	MAF_INRAE=14.557;MAF_USDA=17.059
NC_035093.1	63586179	.	C	T	.	.	MAF_INRAE=21.053
NC_035093.1	63586280	.	G	A	.	.	MAF_USDA=5.738
NC_035093.1	63586292	.	C	T	.	.	MAF_USDA=4.098
NC_035093.1	63586447	.	C	T	.	.	MAF_USDA=4.098
NC_035093.1	63586662	.	A	C	.	.	MAF_USDA=23.529
NC_035093.1	63586762	.	G	T	.	.	MAF_INRAE=2.5
NC_035093.1	63586825	.	A	C	.	.	MAF_USDA=4.918
NC_035093.1	63587045	.	T	C	.	.	MAF_USDA=1.639
NC_035093.1	63587121	.	A	C	.	.	MAF_USDA=4.918
NC_035093.1	63587127	.	C	G	.	.	MAF_USDA=4.918
NC_035093.1	63587208	.	G	A	.	.	MAF_USDA=10.0
NC_035093.1	63587215	.	T	G	.	.	MAF_USDA=1.639
NC_035093.1	63587216	.	A	T	.	.	MAF_USDA=8.197
NC_035093.1	63587283	.	T	C	.	.	MAF_USDA=4.098
NC_035093.1	63587404	.	G	A	.	.	MAF_USDA=4.098
NC_035093.1	63587466	.	A	G	.	.	MAF_USDA=12.353
NC_035093.1	63587468	.	G	T	.	.	MAF_INRAE=16.667;MAF_USDA=25.294
NC_035093.1	63587500	.	C	T	.	.	MAF_USDA=4.918
NC_035093.1	63587557	.	T	G	.	.	MAF_USDA=2.459
NC_035093.1	63587616	.	A	C	.	.	MAF_USDA=14.706
NC_035093.1	63587658	.	A	T	.	.	MAF_USDA=4.098
NC_035093.1	63587664	.	C	T	.	.	MAF_USDA=14.706
NC_035093.1	63587725	.	C	T	.	.	MAF_USDA=14.706
NC_035093.1	63587744	.	G	T	.	.	MAF_USDA=29.167
NC_035093.1	63587762	.	T	C	.	.	MAF_USDA=4.918
NC_035093.1	63587806	.	G	T	.	.	MAF_USDA=23.529
NC_035093.1	63587928	.	G	T	.	.	MAF_INRAE=14.167
NC_035093.1	63587978	.	G	A	.	.	MAF_USDA=4.918
NC_035093.1	63588004	.	G	A	.	.	MAF_USDA=18.235
NC_035093.1	63588064	.	C	A	.	.	MAF_USDA=29.167
NC_035093.1	63588127	.	T	C	.	.	MAF_INRAE=13.291;MAF_USDA=8.824
NC_035093.1	63588147	.	C	T	.	.	MAF_USDA=3.279
NC_035093.1	63588182	.	T	C	.	.	MAF_USDA=23.529
NC_035093.1	63588232	.	G	A	.	.	MAF_USDA=29.167
NC_035093.1	63588418	.	G	C	.	.	MAF_USDA=22.941
NC_035093.1	63588435	.	G	A	.	.	MAF_INRAE=21.053;MAF_USDA=1.639
```
