## Supplemental Data 1 for "Development of a high-density 665 K SNP array for rainbow trout genome-wide genotyping": INRAE_USDA_MAF1.vcf (part 501 of 1714)

```
NC_035093.1	63588467	.	T	G	.	.	MAF_USDA=1.639
NC_035093.1	63588525	.	A	G	.	.	MAF_INRAE=1.667
NC_035093.1	63588530	.	A	T	.	.	MAF_INRAE=1.667
NC_035093.1	63588531	.	G	T	.	.	MAF_INRAE=1.667
NC_035093.1	63588534	.	A	C	.	.	MAF_INRAE=1.667
NC_035093.1	63588555	.	A	T	.	.	MAF_INRAE=2.5;MAF_USDA=2.459
NC_035093.1	63588597	.	A	C	.	.	MAF_INRAE=1.667
NC_035093.1	63588598	.	A	G	.	.	MAF_INRAE=1.667
NC_035093.1	63588606	.	A	T	.	.	MAF_INRAE=1.667
NC_035093.1	63588613	.	T	C	.	.	MAF_USDA=4.918
NC_035093.1	63588644	.	C	T	.	.	MAF_USDA=8.333
NC_035093.1	63588671	.	C	T	.	.	MAF_USDA=8.333
NC_035093.1	63588749	.	G	T	.	.	MAF_USDA=1.639
NC_035093.1	63588760	.	T	A	.	.	MAF_USDA=25.0
NC_035093.1	63588790	.	G	T	.	.	MAF_INRAE=14.557;MAF_USDA=16.471
NC_035093.1	63588795	.	C	T	.	.	MAF_USDA=24.706
NC_035093.1	63588980	.	G	C	.	.	MAF_INRAE=24.684;MAF_USDA=18.235
NC_035093.1	63589019	.	A	G	.	.	MAF_USDA=22.941
NC_035093.1	63589101	.	G	C	.	.	MAF_USDA=1.639
NC_035093.1	63589150	.	T	A	.	.	MAF_USDA=23.529
NC_035093.1	63589221	.	C	T	.	.	MAF_USDA=2.083
NC_035093.1	63589229	.	G	A	.	.	MAF_USDA=14.118
NC_035093.1	63589432	.	C	G	.	.	MAF_USDA=3.333
NC_035093.1	63589440	.	T	G	.	.	MAF_USDA=5.0
NC_035093.1	63589451	.	C	A	.	.	MAF_USDA=1.667
NC_035093.1	63589473	.	T	A	.	.	MAF_USDA=2.5
NC_035093.1	63589515	.	C	T	.	.	MAF_USDA=2.5
NC_035093.1	63589637	.	C	T	.	.	MAF_INRAE=1.667
NC_035093.1	63589719	.	C	A	.	.	MAF_USDA=4.918
NC_035093.1	63589733	.	C	T	.	.	MAF_USDA=1.765
NC_035093.1	63589795	.	C	T	.	.	MAF_USDA=2.459
NC_035093.1	63590049	.	C	A	.	.	MAF_USDA=3.279
NC_035093.1	63590279	.	A	G	.	.	MAF_USDA=9.412
NC_035093.1	63590285	.	G	T	.	.	MAF_USDA=2.459
NC_035093.1	63590419	.	C	T	.	.	MAF_USDA=2.459
NC_035093.1	63590658	.	T	A	.	.	MAF_USDA=26.829
NC_035093.1	63590676	.	T	C	.	.	MAF_USDA=25.0
NC_035093.1	63590766	.	A	G	.	.	MAF_INRAE=24.684;MAF_USDA=48.235
NC_035093.1	63590779	.	G	A	.	.	MAF_INRAE=9.494;MAF_USDA=9.412
NC_035093.1	63590804	.	G	C	.	.	MAF_USDA=24.118
NC_035093.1	63590816	.	A	C	.	.	MAF_USDA=1.639
NC_035093.1	63590944	.	A	G	.	.	MAF_USDA=4.098
NC_035093.1	63590960	.	T	C	.	.	MAF_USDA=1.639
NC_035093.1	63590986	.	C	T	.	.	MAF_USDA=2.459
NC_035093.1	63591032	.	T	C	.	.	MAF_USDA=2.459
NC_035093.1	63591130	.	C	A	.	.	MAF_USDA=2.459
NC_035093.1	63591254	.	C	A	.	.	MAF_INRAE=5.696;MAF_USDA=7.059
NC_035093.1	63591268	.	C	A	.	.	MAF_USDA=14.706
NC_035093.1	63591311	.	C	A	.	.	MAF_INRAE=10.526
NC_035093.1	63591400	.	C	T	.	.	MAF_USDA=5.738
NC_035093.1	63591404	.	G	T	.	.	MAF_USDA=42.353
NC_035093.1	63591524	.	C	T	.	.	MAF_USDA=4.918
NC_035093.1	63591628	.	C	T	.	.	MAF_USDA=4.918
NC_035093.1	63591663	.	C	T	.	.	MAF_USDA=4.918
NC_035093.1	63591664	.	A	G	.	.	MAF_USDA=4.918
NC_035093.1	63591769	.	A	T	.	.	MAF_USDA=2.459
NC_035093.1	63591781	.	T	A	.	.	MAF_USDA=14.706
NC_035093.1	63591795	.	C	A	.	.	MAF_USDA=2.083
NC_035093.1	63591991	.	G	A	.	.	MAF_USDA=2.459
NC_035093.1	63592139	.	C	T	.	.	MAF_USDA=2.459
NC_035093.1	63592234	.	G	A	.	.	MAF_USDA=1.639
NC_035093.1	63592356	.	A	G	.	.	MAF_USDA=42.353
NC_035093.1	63592528	.	A	C	.	.	MAF_USDA=8.824
NC_035093.1	63592680	.	A	C	.	.	MAF_INRAE=9.494
NC_035093.1	63592739	.	G	T	.	.	MAF_USDA=4.918
NC_035093.1	63592962	.	A	C	.	.	MAF_USDA=2.459
NC_035093.1	63592978	.	G	T	.	.	MAF_USDA=2.459
NC_035093.1	63592996	.	G	A	.	.	MAF_USDA=24.118
NC_035093.1	63593013	.	C	A	.	.	MAF_INRAE=26.582;MAF_USDA=15.882
NC_035093.1	63593036	.	C	A	.	.	MAF_INRAE=26.582;MAF_USDA=15.882
NC_035093.1	63593045	.	G	A	.	.	MAF_INRAE=5.696;MAF_USDA=2.941
NC_035093.1	63593096	.	A	C	.	.	MAF_USDA=4.918
NC_035093.1	63593414	.	A	C	.	.	MAF_USDA=1.639
NC_035093.1	63593669	.	C	T	.	.	MAF_USDA=3.279
NC_035093.1	63593682	.	T	A	.	.	MAF_USDA=4.918
NC_035093.1	63593740	.	C	T	.	.	MAF_USDA=5.294
NC_035093.1	63593956	.	T	A	.	.	MAF_USDA=30.588
NC_035093.1	63593958	.	T	G	.	.	MAF_USDA=1.639
NC_035093.1	63594159	.	A	G	.	.	MAF_INRAE=25.316;MAF_USDA=18.824
NC_035093.1	63594581	.	T	C	.	.	MAF_INRAE=23.418;MAF_USDA=38.824
NC_035093.1	63594672	.	G	T	.	.	MAF_USDA=1.639
NC_035093.1	63594857	.	A	G	.	.	MAF_INRAE=13.924;MAF_USDA=12.353
NC_035093.1	63594883	.	A	T	.	.	MAF_USDA=2.459
NC_035093.1	63594914	.	C	T	.	.	MAF_USDA=2.459
NC_035093.1	63594919	.	C	G	.	.	MAF_USDA=1.639
NC_035093.1	63595091	.	G	A	.	.	MAF_USDA=40.0
NC_035093.1	63595095	.	C	A	.	.	MAF_USDA=18.824
NC_035093.1	63595122	.	G	A	.	.	MAF_INRAE=5.263;MAF_USDA=4.098
NC_035093.1	63595145	.	T	C	.	.	MAF_USDA=2.459
NC_035093.1	63595147	.	C	T	.	.	MAF_USDA=2.459
NC_035093.1	63595167	.	T	A	.	.	MAF_USDA=16.393
NC_035093.1	63595170	.	C	A	.	.	MAF_USDA=17.213
NC_035093.1	63595181	.	G	C	.	.	MAF_USDA=17.213
NC_035093.1	63595185	.	G	C	.	.	MAF_USDA=16.393
NC_035093.1	63595187	.	G	T	.	.	MAF_USDA=16.393
NC_035093.1	63595210	.	G	A	.	.	MAF_USDA=13.115
NC_035093.1	63595213	.	G	A	.	.	MAF_INRAE=12.025;MAF_USDA=31.765
NC_035093.1	63595215	.	G	A	.	.	MAF_USDA=1.639
NC_035093.1	63595248	.	G	A	.	.	MAF_INRAE=13.924;MAF_USDA=43.529
NC_035093.1	63595253	.	A	G	.	.	MAF_USDA=2.459
NC_035093.1	63595258	.	A	G	.	.	MAF_INRAE=9.494;MAF_USDA=16.471
NC_035093.1	63595262	.	A	G	.	.	MAF_INRAE=5.833;MAF_USDA=15.294
NC_035093.1	63595270	.	A	G	.	.	MAF_INRAE=9.494;MAF_USDA=15.294
NC_035093.1	63595276	.	G	A	.	.	MAF_USDA=4.918
NC_035093.1	63595331	.	G	A	.	.	MAF_USDA=16.393
NC_035093.1	63595357	.	G	A	.	.	MAF_USDA=17.213
NC_035093.1	63595364	.	A	C	.	.	MAF_INRAE=5.263;MAF_USDA=2.5
NC_035093.1	63595367	.	C	T	.	.	MAF_USDA=11.667
NC_035093.1	63595377	.	T	A	.	.	MAF_USDA=15.833
NC_035093.1	63595387	.	G	A	.	.	MAF_INRAE=12.025;MAF_USDA=7.647
NC_035093.1	63595466	.	C	T	.	.	MAF_INRAE=1.667
NC_035093.1	63595516	.	G	T	.	.	MAF_USDA=4.098
NC_035093.1	63595565	.	G	T	.	.	MAF_INRAE=14.557;MAF_USDA=48.235
NC_035093.1	63595566	.	G	A	.	.	MAF_INRAE=10.833;MAF_USDA=42.941
NC_035093.1	63595665	.	A	T	.	.	MAF_INRAE=10.127
NC_035093.1	63595691	.	A	T	.	.	MAF_USDA=1.639
NC_035093.1	63595692	.	G	T	.	.	MAF_USDA=8.197
NC_035093.1	63595697	.	C	A	.	.	MAF_USDA=4.098
NC_035093.1	63595713	.	C	T	.	.	MAF_USDA=2.459
NC_035093.1	63595829	.	G	A	.	.	MAF_USDA=11.765
NC_035093.1	63595845	.	T	G	.	.	MAF_INRAE=2.5;MAF_USDA=50.0
NC_035093.1	63595899	.	C	T	.	.	MAF_INRAE=2.5;MAF_USDA=20.492
NC_035093.1	63596097	.	A	G	.	.	MAF_USDA=5.294
NC_035093.1	63596164	.	C	T	.	.	MAF_INRAE=10.127
NC_035093.1	63596404	.	A	T	.	.	MAF_USDA=4.098
NC_035093.1	63596468	.	C	T	.	.	MAF_USDA=2.459
NC_035093.1	63596493	.	T	A	.	.	MAF_INRAE=25.949;MAF_USDA=17.647
NC_035093.1	63596553	.	C	T	.	.	MAF_USDA=33.333
NC_035093.1	63596720	.	A	T	.	.	MAF_INRAE=4.167;MAF_USDA=6.557
NC_035093.1	63596743	.	G	T	.	.	MAF_USDA=4.918
NC_035093.1	63596867	.	G	A	.	.	MAF_INRAE=21.053;MAF_USDA=1.639
NC_035093.1	63596881	.	G	T	.	.	MAF_USDA=3.279
NC_035093.1	63596897	.	A	T	.	.	MAF_INRAE=2.632
NC_035093.1	63596975	.	G	T	.	.	MAF_USDA=21.765
NC_035093.1	63597008	.	A	C	.	.	MAF_INRAE=3.797;MAF_USDA=45.882
NC_035093.1	63597117	.	T	C	.	.	MAF_INRAE=25.316;MAF_USDA=22.917
NC_035093.1	63597123	.	C	T	.	.	MAF_INRAE=21.053
NC_035093.1	63597142	.	C	T	.	.	MAF_INRAE=25.316;MAF_USDA=17.647
NC_035093.1	63597143	.	G	A	.	.	MAF_INRAE=21.053;MAF_USDA=1.639
NC_035093.1	63597161	.	C	A	.	.	MAF_INRAE=25.316;MAF_USDA=18.235
NC_035093.1	63597273	.	T	A	.	.	MAF_INRAE=1.667;MAF_USDA=7.647
NC_035093.1	63597332	.	T	G	.	.	MAF_INRAE=27.848;MAF_USDA=7.647
NC_035093.1	63597386	.	C	A	.	.	MAF_USDA=12.353
NC_035093.1	63597433	.	C	A	.	.	MAF_INRAE=4.43;MAF_USDA=4.167
NC_035093.1	63597442	.	C	T	.	.	MAF_INRAE=14.557;MAF_USDA=17.059
NC_035093.1	63597481	.	A	G	.	.	MAF_INRAE=4.167;MAF_USDA=11.475
NC_035093.1	63597498	.	C	A	.	.	MAF_USDA=1.639
NC_035093.1	63597526	.	G	C	.	.	MAF_INRAE=10.759;MAF_USDA=34.706
NC_035093.1	63597528	.	G	A	.	.	MAF_USDA=1.639
NC_035093.1	63597546	.	T	C	.	.	MAF_INRAE=5.696;MAF_USDA=48.824
NC_035093.1	63597576	.	C	T	.	.	MAF_INRAE=24.684;MAF_USDA=17.059
NC_035093.1	63597623	.	G	A	.	.	MAF_INRAE=5.263;MAF_USDA=6.471
NC_035093.1	63597642	.	C	T	.	.	MAF_USDA=8.824
NC_035093.1	63597698	.	A	C	.	.	MAF_USDA=20.0
NC_035093.1	63597704	.	G	A	.	.	MAF_USDA=15.882
NC_035093.1	63597716	.	C	G	.	.	MAF_INRAE=5.263;MAF_USDA=7.059
NC_035093.1	63598364	.	T	A	.	.	MAF_INRAE=21.053;MAF_USDA=7.059
NC_035093.1	63598403	.	C	T	.	.	MAF_USDA=2.353
NC_035093.1	63598500	.	G	T	.	.	MAF_INRAE=16.667;MAF_USDA=15.294
NC_035093.1	63598700	.	G	T	.	.	MAF_INRAE=13.291;MAF_USDA=9.412
NC_035093.1	63598755	.	G	A	.	.	MAF_USDA=1.639
NC_035093.1	63598796	.	G	A	.	.	MAF_USDA=2.459
NC_035093.1	63598830	.	A	C	.	.	MAF_USDA=33.333
NC_035093.1	63598883	.	C	A	.	.	MAF_USDA=6.557
NC_035093.1	63598931	.	G	A	.	.	MAF_USDA=1.639
NC_035093.1	63599042	.	C	T	.	.	MAF_INRAE=32.278;MAF_USDA=42.353
NC_035093.1	63599059	.	A	G	.	.	MAF_USDA=3.529
NC_035093.1	63599169	.	A	C	.	.	MAF_INRAE=8.228;MAF_USDA=16.667
NC_035093.1	63599349	.	G	T	.	.	MAF_USDA=4.098
NC_035093.1	63599404	.	G	C	.	.	MAF_USDA=2.459
NC_035093.1	63599409	.	A	G	.	.	MAF_INRAE=24.684;MAF_USDA=45.882
NC_035093.1	63599414	.	C	A	.	.	MAF_INRAE=13.291;MAF_USDA=9.412
NC_035093.1	63599423	.	C	T	.	.	MAF_USDA=4.098
NC_035093.1	63599426	.	A	T	.	.	MAF_USDA=3.279
NC_035093.1	63599537	.	G	A	.	.	MAF_INRAE=7.595;MAF_USDA=17.647
NC_035093.1	63599599	.	A	G	.	.	MAF_INRAE=12.025;MAF_USDA=8.197
NC_035093.1	63599746	.	G	A	.	.	MAF_USDA=3.279
NC_035093.1	63599761	.	G	T	.	.	MAF_INRAE=8.861;MAF_USDA=18.235
NC_035093.1	63599782	.	C	T	.	.	MAF_INRAE=10.127;MAF_USDA=1.639
NC_035093.1	63599794	.	T	G	.	.	MAF_USDA=4.098
NC_035093.1	63599906	.	A	G	.	.	MAF_INRAE=11.392;MAF_USDA=34.118
NC_035093.1	63599911	.	G	A	.	.	MAF_INRAE=19.62;MAF_USDA=43.529
NC_035093.1	63599912	.	A	G	.	.	MAF_USDA=4.118
NC_035093.1	63599981	.	A	G	.	.	MAF_INRAE=35.443;MAF_USDA=17.647
NC_035093.1	63599998	.	C	T	.	.	MAF_INRAE=21.053;MAF_USDA=2.353
NC_035093.1	63600051	.	T	A	.	.	MAF_USDA=4.098
NC_035093.1	63600054	.	A	C	.	.	MAF_INRAE=5.263;MAF_USDA=22.941
NC_035093.1	63600058	.	T	A	.	.	MAF_INRAE=10.127;MAF_USDA=2.459
NC_035093.1	63600070	.	G	A	.	.	MAF_INRAE=18.354;MAF_USDA=17.059
NC_035093.1	63600091	.	C	T	.	.	MAF_INRAE=13.291;MAF_USDA=17.059
NC_035093.1	63600114	.	A	G	.	.	MAF_INRAE=10.127;MAF_USDA=3.279
NC_035093.1	63600220	.	A	G	.	.	MAF_INRAE=13.291;MAF_USDA=19.412
NC_035093.1	63600238	.	G	A	.	.	MAF_INRAE=10.127
NC_035093.1	63600264	.	T	C	.	.	MAF_INRAE=12.5
NC_035093.1	63600267	.	T	G	.	.	MAF_INRAE=12.5
NC_035093.1	63600275	.	T	G	.	.	MAF_INRAE=13.291;MAF_USDA=18.452
NC_035093.1	63600370	.	A	G	.	.	MAF_USDA=10.0
NC_035093.1	63600457	.	T	G	.	.	MAF_USDA=4.918
NC_035093.1	63600499	.	C	T	.	.	MAF_INRAE=10.833
NC_035093.1	63600544	.	T	C	.	.	MAF_USDA=4.118
NC_035093.1	63600702	.	C	T	.	.	MAF_USDA=3.529
NC_035093.1	63600714	.	T	G	.	.	MAF_INRAE=26.316;MAF_USDA=7.059
NC_035093.1	63600812	.	C	T	.	.	MAF_USDA=33.333
NC_035093.1	63600814	.	C	T	.	.	MAF_USDA=33.333
NC_035093.1	63600819	.	G	A	.	.	MAF_USDA=33.333
NC_035093.1	63600839	.	G	T	.	.	MAF_USDA=1.639
NC_035093.1	63600871	.	T	C	.	.	MAF_INRAE=9.494;MAF_USDA=44.118
NC_035093.1	63600938	.	A	G	.	.	MAF_INRAE=9.494;MAF_USDA=42.353
NC_035093.1	63601145	.	C	T	.	.	MAF_INRAE=14.557;MAF_USDA=17.059
NC_035093.1	63601159	.	C	T	.	.	MAF_USDA=2.459
NC_035093.1	63601251	.	C	T	.	.	MAF_INRAE=14.557;MAF_USDA=17.059
NC_035093.1	63601537	.	A	G	.	.	MAF_INRAE=26.316;MAF_USDA=12.5
NC_035093.1	63601628	.	T	A	.	.	MAF_INRAE=14.557;MAF_USDA=16.667
NC_035093.1	63601630	.	T	G	.	.	MAF_INRAE=10.127
NC_035093.1	63601712	.	C	T	.	.	MAF_INRAE=4.167;MAF_USDA=9.016
NC_035093.1	63601752	.	A	G	.	.	MAF_USDA=1.639
NC_035093.1	63601789	.	C	A	.	.	MAF_INRAE=12.5;MAF_USDA=12.353
NC_035093.1	63602005	.	A	T	.	.	MAF_INRAE=26.316;MAF_USDA=20.588
NC_035093.1	63602025	.	G	T	.	.	MAF_INRAE=4.167;MAF_USDA=14.118
NC_035093.1	63602049	.	A	T	.	.	MAF_INRAE=1.667;MAF_USDA=5.882
NC_035093.1	63602158	.	A	C	.	.	MAF_USDA=4.706
NC_035093.1	63602185	.	A	G	.	.	MAF_INRAE=10.127
NC_035093.1	63602232	.	A	C	.	.	MAF_INRAE=26.316;MAF_USDA=22.941
NC_035093.1	63602256	.	G	A	.	.	MAF_INRAE=2.5
NC_035093.1	63602278	.	C	A	.	.	MAF_USDA=3.279
NC_035093.1	63602281	.	A	G	.	.	MAF_USDA=8.197
NC_035093.1	63602282	.	C	T	.	.	MAF_INRAE=1.667
NC_035093.1	63602375	.	A	T	.	.	MAF_USDA=33.333
NC_035093.1	63602376	.	C	T	.	.	MAF_USDA=33.333
NC_035093.1	63602377	.	G	T	.	.	MAF_USDA=33.333
NC_035093.1	63602417	.	C	G	.	.	MAF_USDA=7.377
NC_035093.1	63602464	.	C	G	.	.	MAF_USDA=8.197
NC_035093.1	63602470	.	G	T	.	.	MAF_INRAE=14.557;MAF_USDA=15.882
NC_035093.1	63602476	.	C	T	.	.	MAF_USDA=3.279
NC_035093.1	63602521	.	T	G	.	.	MAF_USDA=2.459
NC_035093.1	63602523	.	T	C	.	.	MAF_INRAE=1.667;MAF_USDA=5.882
NC_035093.1	63602627	.	G	C	.	.	MAF_INRAE=10.526;MAF_USDA=2.941
NC_035093.1	63602964	.	C	T	.	.	MAF_INRAE=26.316;MAF_USDA=20.588
NC_035093.1	63603084	.	C	A	.	.	MAF_USDA=8.197
NC_035093.1	63603117	.	C	A	.	.	MAF_USDA=7.377
NC_035093.1	63603270	.	A	C	.	.	MAF_INRAE=5.263;MAF_USDA=3.279
NC_035093.1	63603533	.	G	T	.	.	MAF_USDA=9.016
NC_035093.1	63603537	.	A	G	.	.	MAF_USDA=9.016
NC_035093.1	63603579	.	T	G	.	.	MAF_USDA=9.016
NC_035093.1	63603682	.	C	T	.	.	MAF_INRAE=19.62;MAF_USDA=17.647
NC_035093.1	63603846	.	C	T	.	.	MAF_USDA=9.016
NC_035093.1	63603884	.	T	C	.	.	MAF_USDA=3.279
NC_035093.1	63603968	.	A	C	.	.	MAF_USDA=9.016
NC_035093.1	63603983	.	A	G	.	.	MAF_USDA=9.016
NC_035093.1	63603993	.	A	G	.	.	MAF_INRAE=4.167;MAF_USDA=18.824
NC_035093.1	63604016	.	C	T	.	.	MAF_USDA=2.459
NC_035093.1	63604074	.	G	A	.	.	MAF_USDA=3.529
NC_035093.1	63604124	.	G	A	.	.	MAF_USDA=12.941
NC_035093.1	63604157	.	G	T	.	.	MAF_USDA=10.656
NC_035093.1	63604164	.	G	T	.	.	MAF_USDA=8.197
NC_035093.1	63604177	.	A	G	.	.	MAF_USDA=8.197
NC_035093.1	63604285	.	C	T	.	.	MAF_USDA=4.167
NC_035093.1	63604336	.	A	G	.	.	MAF_USDA=1.639
NC_035093.1	63604357	.	C	T	.	.	MAF_INRAE=26.316;MAF_USDA=25.882
NC_035093.1	63604399	.	G	T	.	.	MAF_USDA=1.639
NC_035093.1	63604714	.	A	C	.	.	MAF_USDA=9.016
NC_035093.1	63604895	.	A	G	.	.	MAF_USDA=9.016
NC_035093.1	63604941	.	C	T	.	.	MAF_INRAE=14.557;MAF_USDA=17.647
NC_035093.1	63604966	.	G	T	.	.	MAF_INRAE=6.329
NC_035093.1	63604971	.	C	T	.	.	MAF_INRAE=26.316;MAF_USDA=12.295
NC_035093.1	63604986	.	G	A	.	.	MAF_USDA=4.706
NC_035093.1	63605014	.	G	A	.	.	MAF_USDA=7.377
NC_035093.1	63605055	.	T	C	.	.	MAF_USDA=4.918
NC_035093.1	63605078	.	A	T	.	.	MAF_USDA=4.706
NC_035093.1	63605093	.	A	T	.	.	MAF_USDA=7.377
NC_035093.1	63605108	.	G	A	.	.	MAF_USDA=7.377
NC_035093.1	63605121	.	G	A	.	.	MAF_USDA=8.333
NC_035093.1	63606909	.	A	C	.	.	MAF_USDA=23.529
NC_035093.1	63607028	.	A	C	.	.	MAF_USDA=1.639
NC_035093.1	63607029	.	A	G	.	.	MAF_USDA=9.016
NC_035093.1	63607034	.	T	G	.	.	MAF_INRAE=4.167;MAF_USDA=19.412
NC_035093.1	63607039	.	G	A	.	.	MAF_INRAE=4.167;MAF_USDA=8.197
NC_035093.1	63607042	.	T	A	.	.	MAF_USDA=2.459
NC_035093.1	63607048	.	G	A	.	.	MAF_USDA=9.016
NC_035093.1	63607063	.	G	T	.	.	MAF_USDA=9.016
NC_035093.1	63607106	.	A	C	.	.	MAF_USDA=9.016
NC_035093.1	63607213	.	A	G	.	.	MAF_USDA=9.016
NC_035093.1	63607283	.	G	A	.	.	MAF_INRAE=5.0;MAF_USDA=27.059
NC_035093.1	63607339	.	A	C	.	.	MAF_USDA=1.639
NC_035093.1	63607390	.	T	C	.	.	MAF_USDA=9.016
NC_035093.1	63607428	.	A	T	.	.	MAF_INRAE=24.684;MAF_USDA=28.824
NC_035093.1	63607458	.	G	A	.	.	MAF_USDA=33.333
NC_035093.1	63607488	.	C	A	.	.	MAF_USDA=4.706
NC_035093.1	63607610	.	T	C	.	.	MAF_USDA=9.016
NC_035093.1	63607679	.	G	A	.	.	MAF_USDA=8.197
NC_035093.1	63607701	.	G	A	.	.	MAF_INRAE=5.263;MAF_USDA=3.279
NC_035093.1	63607763	.	T	A	.	.	MAF_USDA=9.016
NC_035093.1	63607845	.	G	A	.	.	MAF_INRAE=4.167;MAF_USDA=25.882
NC_035093.1	63607848	.	T	C	.	.	MAF_USDA=5.882
NC_035093.1	63607858	.	G	A	.	.	MAF_USDA=4.098
NC_035093.1	63607894	.	G	A	.	.	MAF_USDA=3.279
NC_035093.1	63607898	.	T	C	.	.	MAF_INRAE=5.0;MAF_USDA=26.471
NC_035093.1	63607906	.	C	T	.	.	MAF_USDA=4.098
NC_035093.1	63607909	.	G	A	.	.	MAF_USDA=4.098
NC_035093.1	63607973	.	C	T	.	.	MAF_USDA=1.639
NC_035093.1	63608082	.	T	C	.	.	MAF_INRAE=5.0;MAF_USDA=28.235
NC_035093.1	63608089	.	T	C	.	.	MAF_USDA=2.459
NC_035093.1	63608136	.	C	T	.	.	MAF_INRAE=4.167;MAF_USDA=25.882
NC_035093.1	63608197	.	G	A	.	.	MAF_INRAE=1.667;MAF_USDA=4.706
NC_035093.1	63608209	.	C	T	.	.	MAF_USDA=2.459
NC_035093.1	63608226	.	A	G	.	.	MAF_INRAE=10.759
NC_035093.1	63608231	.	G	T	.	.	MAF_INRAE=34.81;MAF_USDA=41.667
NC_035093.1	63608232	.	G	A	.	.	MAF_INRAE=10.759
NC_035093.1	63608250	.	G	A	.	.	MAF_INRAE=4.167;MAF_USDA=26.471
NC_035093.1	63608280	.	G	A	.	.	MAF_USDA=2.459
NC_035093.1	63608414	.	G	A	.	.	MAF_USDA=2.083
NC_035093.1	63608597	.	G	A	.	.	MAF_INRAE=5.263;MAF_USDA=3.279
NC_035093.1	63608604	.	A	G	.	.	MAF_INRAE=26.316;MAF_USDA=24.118
NC_035093.1	63608614	.	G	A	.	.	MAF_INRAE=26.316;MAF_USDA=24.706
NC_035093.1	63608734	.	C	T	.	.	MAF_INRAE=4.167;MAF_USDA=8.824
NC_035093.1	63608905	.	A	C	.	.	MAF_USDA=1.639
NC_035093.1	63608925	.	A	T	.	.	MAF_INRAE=11.392;MAF_USDA=33.333
NC_035093.1	63609015	.	G	A	.	.	MAF_USDA=1.639
NC_035093.1	63609092	.	G	T	.	.	MAF_USDA=9.412
NC_035093.1	63609122	.	T	G	.	.	MAF_USDA=10.0
NC_035093.1	63609334	.	C	G	.	.	MAF_INRAE=5.263;MAF_USDA=21.765
NC_035093.1	63609360	.	G	A	.	.	MAF_INRAE=34.177;MAF_USDA=7.059
NC_035093.1	63609419	.	T	A	.	.	MAF_INRAE=1.667;MAF_USDA=11.765
NC_035093.1	63609433	.	T	C	.	.	MAF_USDA=1.639
NC_035093.1	63609502	.	T	A	.	.	MAF_INRAE=13.333
NC_035093.1	63609504	.	G	A	.	.	MAF_INRAE=2.5
NC_035093.1	63609506	.	C	T	.	.	MAF_INRAE=5.833
NC_035093.1	63609507	.	A	C	.	.	MAF_INRAE=13.333
NC_035093.1	63609524	.	T	A	.	.	MAF_INRAE=26.667
NC_035093.1	63612260	.	C	T	.	.	MAF_USDA=4.098
NC_035093.1	63612261	.	G	A	.	.	MAF_USDA=35.294
NC_035093.1	63612274	.	A	G	.	.	MAF_USDA=31.765
NC_035093.1	63612284	.	A	T	.	.	MAF_USDA=3.279
NC_035093.1	63612285	.	T	C	.	.	MAF_USDA=30.588
NC_035093.1	63612294	.	C	A	.	.	MAF_USDA=8.333
NC_035093.1	63612394	.	C	G	.	.	MAF_USDA=1.639
NC_035093.1	63612406	.	G	T	.	.	MAF_INRAE=1.667;MAF_USDA=6.471
NC_035093.1	63612418	.	T	C	.	.	MAF_USDA=6.557
NC_035093.1	63612468	.	G	A	.	.	MAF_INRAE=2.5
NC_035093.1	63612477	.	G	T	.	.	MAF_INRAE=17.089;MAF_USDA=31.765
NC_035093.1	63612483	.	A	G	.	.	MAF_INRAE=17.089;MAF_USDA=34.118
NC_035093.1	63612505	.	C	T	.	.	MAF_USDA=1.667
NC_035093.1	63612769	.	T	A	.	.	MAF_USDA=6.667
NC_035093.1	63612770	.	G	A	.	.	MAF_USDA=6.667
NC_035093.1	63612771	.	A	C	.	.	MAF_USDA=6.667
NC_035093.1	63612823	.	T	G	.	.	MAF_INRAE=13.291;MAF_USDA=20.0
NC_035093.1	63612824	.	A	G	.	.	MAF_INRAE=10.833;MAF_USDA=20.0
NC_035093.1	63612832	.	C	T	.	.	MAF_INRAE=1.667;MAF_USDA=5.294
NC_035093.1	63612868	.	C	A	.	.	MAF_USDA=11.765
NC_035093.1	63612921	.	G	A	.	.	MAF_USDA=12.353
NC_035093.1	63612937	.	T	A	.	.	MAF_INRAE=4.167;MAF_USDA=20.588
NC_035093.1	63612989	.	C	A	.	.	MAF_INRAE=1.667;MAF_USDA=14.118
NC_035093.1	63613001	.	G	T	.	.	MAF_INRAE=1.667;MAF_USDA=5.882
NC_035093.1	63613040	.	C	T	.	.	MAF_INRAE=8.228;MAF_USDA=18.824
NC_035093.1	63613058	.	C	T	.	.	MAF_INRAE=7.595;MAF_USDA=25.294
NC_035093.1	63613069	.	C	A	.	.	MAF_USDA=2.459
NC_035093.1	63613203	.	C	T	.	.	MAF_INRAE=21.053;MAF_USDA=12.353
NC_035093.1	63613248	.	C	A	.	.	MAF_USDA=2.459
NC_035093.1	63613341	.	C	A	.	.	MAF_USDA=3.279
NC_035093.1	63613389	.	T	C	.	.	MAF_INRAE=16.456;MAF_USDA=38.824
NC_035093.1	63613423	.	T	A	.	.	MAF_USDA=1.639
NC_035093.1	63613465	.	T	C	.	.	MAF_INRAE=16.456;MAF_USDA=32.353
NC_035093.1	63613493	.	G	A	.	.	MAF_INRAE=16.456;MAF_USDA=35.294
NC_035093.1	63613505	.	A	C	.	.	MAF_USDA=1.639
NC_035093.1	63613521	.	C	T	.	.	MAF_INRAE=16.456;MAF_USDA=36.471
NC_035093.1	63613529	.	C	T	.	.	MAF_INRAE=17.089
NC_035093.1	63613834	.	A	T	.	.	MAF_INRAE=16.456;MAF_USDA=32.353
NC_035093.1	63613902	.	T	C	.	.	MAF_INRAE=13.291;MAF_USDA=11.176
NC_035093.1	63614004	.	G	A	.	.	MAF_USDA=2.083
NC_035093.1	63614012	.	A	G	.	.	MAF_USDA=4.118
NC_035093.1	63614797	.	C	T	.	.	MAF_USDA=41.667
NC_035093.1	63614800	.	T	A	.	.	MAF_USDA=22.941
NC_035093.1	63615029	.	G	T	.	.	MAF_INRAE=13.291;MAF_USDA=22.941
NC_035093.1	63615033	.	C	T	.	.	MAF_USDA=4.098
NC_035093.1	63615114	.	G	A	.	.	MAF_INRAE=3.333;MAF_USDA=9.016
NC_035093.1	63615228	.	T	C	.	.	MAF_USDA=22.353
NC_035093.1	63615270	.	G	T	.	.	MAF_USDA=35.417
NC_035093.1	63615352	.	A	T	.	.	MAF_INRAE=1.667;MAF_USDA=25.882
NC_035093.1	63615356	.	T	A	.	.	MAF_INRAE=4.167;MAF_USDA=4.706
NC_035093.1	63615404	.	C	T	.	.	MAF_INRAE=21.053
NC_035093.1	63615428	.	C	A	.	.	MAF_INRAE=24.051;MAF_USDA=27.647
NC_035093.1	63615439	.	T	C	.	.	MAF_USDA=24.118
NC_035093.1	63615485	.	C	A	.	.	MAF_USDA=1.639
NC_035093.1	63615494	.	G	A	.	.	MAF_USDA=4.706
NC_035093.1	63616073	.	G	A	.	.	MAF_USDA=3.529
NC_035093.1	63616191	.	C	T	.	.	MAF_USDA=10.656
NC_035093.1	63616253	.	A	C	.	.	MAF_INRAE=21.053;MAF_USDA=4.098
NC_035093.1	63616366	.	A	T	.	.	MAF_USDA=2.5
NC_035093.1	63616456	.	A	G	.	.	MAF_USDA=6.897
NC_035093.1	63617601	.	T	A	.	.	MAF_INRAE=2.532;MAF_USDA=11.176
NC_035093.1	63617977	.	A	G	.	.	MAF_USDA=29.412
NC_035093.1	63618054	.	G	T	.	.	MAF_USDA=3.279
NC_035093.1	63618061	.	C	A	.	.	MAF_USDA=1.639
NC_035093.1	63618115	.	T	C	.	.	MAF_INRAE=1.667;MAF_USDA=4.706
NC_035093.1	63618265	.	T	C	.	.	MAF_USDA=2.459
NC_035093.1	63618313	.	G	A	.	.	MAF_USDA=2.5
NC_035093.1	63618518	.	T	G	.	.	MAF_USDA=2.459
NC_035093.1	63618522	.	T	A	.	.	MAF_USDA=3.279
NC_035093.1	63618684	.	C	A	.	.	MAF_USDA=3.529
NC_035093.1	63618685	.	A	C	.	.	MAF_USDA=3.279
NC_035093.1	63618744	.	G	T	.	.	MAF_INRAE=5.263;MAF_USDA=4.918
NC_035093.1	63619037	.	T	G	.	.	MAF_INRAE=12.025;MAF_USDA=15.882
NC_035093.1	63619050	.	T	A	.	.	MAF_INRAE=14.557;MAF_USDA=16.667
NC_035093.1	63619067	.	A	T	.	.	MAF_USDA=25.294
NC_035093.1	63619074	.	T	C	.	.	MAF_INRAE=2.532;MAF_USDA=12.353
NC_035093.1	63619119	.	A	T	.	.	MAF_USDA=1.639
NC_035093.1	63619123	.	G	T	.	.	MAF_INRAE=5.263;MAF_USDA=3.279
NC_035093.1	63619317	.	C	T	.	.	MAF_INRAE=21.053
NC_035093.1	63619598	.	G	A	.	.	MAF_INRAE=2.532;MAF_USDA=13.529
NC_035093.1	63619687	.	C	T	.	.	MAF_USDA=5.294
NC_035093.1	63619721	.	A	T	.	.	MAF_INRAE=12.025;MAF_USDA=16.471
NC_035093.1	63619800	.	A	G	.	.	MAF_USDA=24.706
NC_035093.1	63619811	.	T	G	.	.	MAF_USDA=25.882
NC_035093.1	63619855	.	A	T	.	.	MAF_INRAE=2.532;MAF_USDA=12.941
NC_035093.1	63619861	.	T	G	.	.	MAF_USDA=1.639
NC_035093.1	63619868	.	A	C	.	.	MAF_INRAE=2.532;MAF_USDA=12.941
NC_035093.1	63619878	.	A	T	.	.	MAF_INRAE=4.167;MAF_USDA=7.377
NC_035093.1	63619884	.	T	A	.	.	MAF_INRAE=24.051;MAF_USDA=27.059
NC_035093.1	63619912	.	A	G	.	.	MAF_USDA=4.098
NC_035093.1	63619917	.	C	A	.	.	MAF_INRAE=4.167;MAF_USDA=7.377
NC_035093.1	63619964	.	C	A	.	.	MAF_USDA=1.639
NC_035093.1	63620011	.	C	T	.	.	MAF_INRAE=21.053;MAF_USDA=4.706
NC_035093.1	63620054	.	T	G	.	.	MAF_INRAE=21.053;MAF_USDA=4.118
NC_035093.1	63620123	.	C	T	.	.	MAF_USDA=4.706
NC_035093.1	63621255	.	AT	AC	.	.	MAF_USDA=45.652
NC_035093.1	63621292	.	C	T	.	.	MAF_USDA=33.333
NC_035093.1	63621311	.	T	G	.	.	MAF_USDA=14.583
NC_035093.1	63621471	.	G	T	.	.	MAF_USDA=1.639
NC_035093.1	63621521	.	C	T	.	.	MAF_USDA=4.918
NC_035093.1	63621594	.	C	T	.	.	MAF_USDA=2.459
NC_035093.1	63621685	.	A	T	.	.	MAF_INRAE=10.127
NC_035093.1	63621965	.	A	C	.	.	MAF_USDA=4.167
NC_035093.1	63622021	.	C	T	.	.	MAF_USDA=4.118
NC_035093.1	63622038	.	C	T	.	.	MAF_INRAE=2.532;MAF_USDA=12.941
NC_035093.1	63622065	.	A	G	.	.	MAF_USDA=1.639
NC_035093.1	63622083	.	C	T	.	.	MAF_INRAE=6.667
NC_035093.1	63622421	.	T	A	.	.	MAF_INRAE=27.848;MAF_USDA=7.059
NC_035093.1	63622510	.	G	A	.	.	MAF_USDA=12.805
NC_035093.1	63622525	.	T	G	.	.	MAF_INRAE=34.177;MAF_USDA=27.059
NC_035093.1	63622916	.	C	A	.	.	MAF_INRAE=12.658;MAF_USDA=17.647
NC_035093.1	63623127	.	C	A	.	.	MAF_INRAE=2.532;MAF_USDA=12.941
NC_035093.1	63623305	.	G	A	.	.	MAF_INRAE=1.667;MAF_USDA=31.176
NC_035093.1	63623368	.	T	C	.	.	MAF_USDA=5.738
NC_035093.1	63623544	.	A	T	.	.	MAF_INRAE=24.051;MAF_USDA=29.762
NC_035093.1	63623580	.	C	A	.	.	MAF_INRAE=2.532;MAF_USDA=13.095
NC_035093.1	63623654	.	C	T	.	.	MAF_USDA=2.083
NC_035093.1	63623662	.	A	G	.	.	MAF_INRAE=1.667;MAF_USDA=4.762
NC_035093.1	63623806	.	C	T	.	.	MAF_USDA=1.724
NC_035093.1	63623815	.	C	G	.	.	MAF_INRAE=5.0;MAF_USDA=6.78
NC_035093.1	63623831	.	T	A	.	.	MAF_USDA=10.417
NC_035093.1	63624044	.	C	T	.	.	MAF_USDA=3.333
NC_035093.1	63624111	.	G	A	.	.	MAF_INRAE=2.532;MAF_USDA=7.5
NC_035093.1	63624228	.	C	T	.	.	MAF_INRAE=20.886;MAF_USDA=27.119
NC_035093.1	63624417	.	T	A	.	.	MAF_USDA=1.667
NC_035093.1	63624438	.	A	G	.	.	MAF_INRAE=10.127
NC_035093.1	63624474	.	G	C	.	.	MAF_INRAE=21.053;MAF_USDA=2.5
NC_035093.1	63624620	.	A	C	.	.	MAF_INRAE=9.494;MAF_USDA=1.765
NC_035093.1	63624624	.	T	C	.	.	MAF_INRAE=5.263
NC_035093.1	63624648	.	C	A	.	.	MAF_INRAE=2.5;MAF_USDA=5.294
NC_035093.1	63624754	.	T	A	.	.	MAF_INRAE=12.025;MAF_USDA=8.235
NC_035093.1	63624759	.	A	T	.	.	MAF_INRAE=15.823;MAF_USDA=26.471
NC_035093.1	63624760	.	A	C	.	.	MAF_INRAE=41.667;MAF_USDA=7.059
NC_035093.1	63624803	.	A	T	.	.	MAF_INRAE=12.658;MAF_USDA=4.098
NC_035093.1	63624805	.	G	T	.	.	MAF_USDA=3.529
NC_035093.1	63624887	.	C	A	.	.	MAF_INRAE=2.5;MAF_USDA=8.197
NC_035093.1	63624965	.	C	T	.	.	MAF_USDA=6.557
NC_035093.1	63624966	.	A	G	.	.	MAF_INRAE=1.667;MAF_USDA=31.765
NC_035093.1	63625068	.	G	A	.	.	MAF_USDA=12.941
NC_035093.1	63625194	.	T	C	.	.	MAF_INRAE=15.823;MAF_USDA=48.824
NC_035093.1	63625208	.	A	C	.	.	MAF_INRAE=21.053
NC_035093.1	63625290	.	A	C	.	.	MAF_INRAE=11.392;MAF_USDA=5.294
NC_035093.1	63625317	.	G	A	.	.	MAF_USDA=1.639
NC_035093.1	63625321	.	T	G	.	.	MAF_USDA=31.25
NC_035093.1	63625329	.	G	C	.	.	MAF_USDA=33.333
NC_035093.1	63625404	.	G	A	.	.	MAF_INRAE=21.053
NC_035093.1	63625425	.	G	T	.	.	MAF_USDA=9.167
NC_035093.1	63625492	.	A	G	.	.	MAF_USDA=1.639
NC_035093.1	63625559	.	A	G	.	.	MAF_INRAE=1.667;MAF_USDA=2.459
NC_035093.1	63625567	.	C	T	.	.	MAF_USDA=10.417
NC_035093.1	63625618	.	G	T	.	.	MAF_USDA=2.459
NC_035093.1	63625687	.	A	G	.	.	MAF_INRAE=12.658;MAF_USDA=10.0
NC_035093.1	63625761	.	G	T	.	.	MAF_INRAE=47.468;MAF_USDA=22.353
NC_035093.1	63625762	.	A	G	.	.	MAF_INRAE=47.5;MAF_USDA=22.353
NC_035093.1	63625836	.	T	G	.	.	MAF_INRAE=31.013;MAF_USDA=12.941
NC_035093.1	63625848	.	C	A	.	.	MAF_USDA=4.118
NC_035093.1	63625889	.	A	G	.	.	MAF_INRAE=3.333;MAF_USDA=34.118
NC_035093.1	63625905	.	C	T	.	.	MAF_INRAE=22.785;MAF_USDA=35.294
NC_035093.1	63625906	.	G	A	.	.	MAF_INRAE=20.253;MAF_USDA=24.118
NC_035093.1	63625914	.	G	T	.	.	MAF_INRAE=21.053;MAF_USDA=3.279
NC_035093.1	63625955	.	T	A	.	.	MAF_INRAE=34.177;MAF_USDA=27.647
NC_035093.1	63626199	.	C	G	.	.	MAF_INRAE=12.025;MAF_USDA=9.412
NC_035093.1	63626213	.	G	A	.	.	MAF_INRAE=3.333;MAF_USDA=40.0
NC_035093.1	63626247	.	C	T	.	.	MAF_INRAE=11.392;MAF_USDA=5.294
NC_035093.1	63626255	.	G	T	.	.	MAF_INRAE=8.228;MAF_USDA=9.016
NC_035093.1	63626372	.	C	T	.	.	MAF_INRAE=11.392;MAF_USDA=16.471
NC_035093.1	63626406	.	C	T	.	.	MAF_INRAE=34.177;MAF_USDA=29.412
NC_035093.1	63626571	.	G	T	.	.	MAF_USDA=33.333
NC_035093.1	63626604	.	C	T	.	.	MAF_INRAE=21.053
NC_035093.1	63626684	.	A	T	.	.	MAF_USDA=1.639
NC_035093.1	63626694	.	G	A	.	.	MAF_USDA=1.639
NC_035093.1	63626699	.	C	T	.	.	MAF_INRAE=5.263;MAF_USDA=4.918
NC_035093.1	63626717	.	C	T	.	.	MAF_USDA=3.279
NC_035093.1	63626915	.	C	T	.	.	MAF_INRAE=10.127
NC_035093.1	63626916	.	C	T	.	.	MAF_INRAE=8.333
NC_035093.1	63626988	.	C	A	.	.	MAF_USDA=8.333
NC_035093.1	63627010	.	C	A	.	.	MAF_USDA=19.643
NC_035093.1	63627188	.	C	A	.	.	MAF_USDA=1.639
NC_035093.1	63627246	.	A	C	.	.	MAF_USDA=2.459
NC_035093.1	63627247	.	G	T	.	.	MAF_USDA=9.016
NC_035093.1	63627281	.	G	A	.	.	MAF_INRAE=34.177;MAF_USDA=30.0
NC_035093.1	63627482	.	G	A	.	.	MAF_INRAE=8.228;MAF_USDA=8.197
NC_035093.1	63627802	.	T	A	.	.	MAF_INRAE=13.291;MAF_USDA=11.765
NC_035093.1	63627803	.	A	G	.	.	MAF_INRAE=10.833
NC_035093.1	63627804	.	A	C	.	.	MAF_USDA=4.706
NC_035093.1	63627805	.	G	A	.	.	MAF_USDA=4.706
NC_035093.1	63627806	.	T	G	.	.	MAF_USDA=4.706
NC_035093.1	63628086	.	A	T	.	.	MAF_INRAE=1.667;MAF_USDA=4.118
NC_035093.1	63628345	.	A	T	.	.	MAF_INRAE=21.053
NC_035093.1	63628469	.	G	A	.	.	MAF_INRAE=5.263;MAF_USDA=3.279
NC_035093.1	63628569	.	C	A	.	.	MAF_USDA=29.412
NC_035093.1	63628581	.	C	T	.	.	MAF_USDA=17.059
NC_035093.1	63629517	.	A	C	.	.	MAF_INRAE=1.667;MAF_USDA=4.118
NC_035093.1	63629720	.	A	T	.	.	MAF_USDA=1.639
NC_035093.1	63629726	.	T	G	.	.	MAF_INRAE=5.696;MAF_USDA=2.459
NC_035093.1	63629754	.	G	T	.	.	MAF_INRAE=10.127
NC_035093.1	63629847	.	C	T	.	.	MAF_INRAE=12.025;MAF_USDA=10.0
NC_035093.1	63629907	.	A	G	.	.	MAF_USDA=2.083
NC_035093.1	63630057	.	A	C	.	.	MAF_USDA=10.0
NC_035093.1	63630113	.	T	A	.	.	MAF_USDA=10.0
NC_035093.1	63630144	.	G	A	.	.	MAF_USDA=1.639
NC_035093.1	63630215	.	C	A	.	.	MAF_INRAE=10.127
NC_035093.1	63630262	.	C	T	.	.	MAF_USDA=1.639
NC_035093.1	63630308	.	G	T	.	.	MAF_INRAE=21.053;MAF_USDA=4.918
NC_035093.1	63630310	.	C	A	.	.	MAF_USDA=4.918
NC_035093.1	63630663	.	A	C	.	.	MAF_USDA=1.639
NC_035093.1	63630825	.	G	A	.	.	MAF_INRAE=10.127
NC_035093.1	63630914	.	C	A	.	.	MAF_INRAE=9.167
NC_035093.1	63631038	.	C	T	.	.	MAF_USDA=4.918
NC_035093.1	63631072	.	T	A	.	.	MAF_INRAE=2.5;MAF_USDA=8.235
NC_035093.1	63631080	.	A	C	.	.	MAF_USDA=3.279
NC_035093.1	63631088	.	T	C	.	.	MAF_INRAE=11.392;MAF_USDA=4.706
NC_035093.1	63631153	.	T	A	.	.	MAF_INRAE=11.392;MAF_USDA=5.294
NC_035093.1	63631355	.	C	A	.	.	MAF_INRAE=10.127
NC_035093.1	63631416	.	C	T	.	.	MAF_USDA=1.639
NC_035093.1	63631442	.	A	T	.	.	MAF_INRAE=6.329;MAF_USDA=3.279
NC_035093.1	63631497	.	G	T	.	.	MAF_INRAE=34.177;MAF_USDA=27.059
NC_035093.1	63631532	.	A	G	.	.	MAF_INRAE=22.152;MAF_USDA=37.5
NC_035093.1	63631866	.	T	G	.	.	MAF_USDA=4.167
NC_035093.1	63631912	.	C	T	.	.	MAF_INRAE=11.392;MAF_USDA=5.294
NC_035093.1	63632088	.	A	T	.	.	MAF_USDA=2.459
NC_035093.1	63632149	.	G	A	.	.	MAF_USDA=1.639
NC_035093.1	63632152	.	C	T	.	.	MAF_INRAE=10.127
NC_035093.1	63632167	.	C	G	.	.	MAF_INRAE=11.392;MAF_USDA=5.294
NC_035093.1	63632241	.	C	T	.	.	MAF_INRAE=5.263;MAF_USDA=8.824
NC_035093.1	63632268	.	C	T	.	.	MAF_INRAE=12.025;MAF_USDA=10.0
NC_035093.1	63632298	.	A	T	.	.	MAF_INRAE=12.025;MAF_USDA=8.235
NC_035093.1	63632323	.	C	T	.	.	MAF_USDA=1.639
NC_035093.1	63632541	.	T	A	.	.	MAF_USDA=7.377
NC_035093.1	63632748	.	G	A	.	.	MAF_INRAE=10.127;MAF_USDA=2.083
NC_035093.1	63632788	.	C	A	.	.	MAF_INRAE=35.443;MAF_USDA=16.471
NC_035093.1	63632968	.	T	A	.	.	MAF_USDA=6.471
NC_035093.1	63633148	.	A	T	.	.	MAF_INRAE=11.392;MAF_USDA=5.882
NC_035093.1	63633261	.	C	T	.	.	MAF_USDA=2.459
NC_035093.1	63633357	.	G	A	.	.	MAF_USDA=3.529
NC_035093.1	63633518	.	G	A	.	.	MAF_USDA=4.098
NC_035093.1	63633776	.	A	G	.	.	MAF_INRAE=12.025;MAF_USDA=8.235
NC_035093.1	63633864	.	G	A	.	.	MAF_USDA=2.459
NC_035093.1	63633948	.	C	A	.	.	MAF_USDA=1.639
NC_035093.1	63633956	.	C	T	.	.	MAF_USDA=1.639
NC_035093.1	63633999	.	A	T	.	.	MAF_INRAE=1.667
NC_035093.1	63634069	.	C	T	.	.	MAF_INRAE=2.5;MAF_USDA=8.824
NC_035093.1	63634072	.	T	G	.	.	MAF_USDA=10.0
NC_035093.1	63634139	.	T	A	.	.	MAF_INRAE=32.278;MAF_USDA=37.647
NC_035093.1	63634182	.	G	A	.	.	MAF_INRAE=4.167;MAF_USDA=48.361
NC_035093.1	63634194	.	G	T	.	.	MAF_USDA=1.639
NC_035093.1	63634246	.	C	A	.	.	MAF_INRAE=2.5;MAF_USDA=8.824
NC_035093.1	63634283	.	T	A	.	.	MAF_INRAE=11.392;MAF_USDA=4.762
NC_035093.1	63634328	.	A	C	.	.	MAF_INRAE=7.595;MAF_USDA=8.333
NC_035093.1	63634369	.	C	T	.	.	MAF_INRAE=11.392;MAF_USDA=2.083
NC_035093.1	63634372	.	T	A	.	.	MAF_INRAE=8.333;MAF_USDA=1.205
NC_035093.1	63634401	.	C	A	.	.	MAF_INRAE=39.167;MAF_USDA=47.917
NC_035093.1	63634408	.	A	C	.	.	MAF_INRAE=9.167
NC_035093.1	63634412	.	G	C	.	.	MAF_INRAE=8.333;MAF_USDA=4.167
NC_035093.1	63634450	.	T	G	.	.	MAF_INRAE=13.158
NC_035093.1	63634706	.	A	G	.	.	MAF_USDA=27.083
NC_035093.1	63634836	.	C	G	.	.	MAF_INRAE=6.329;MAF_USDA=3.279
NC_035093.1	63635025	.	A	C	.	.	MAF_USDA=3.529
NC_035093.1	63635050	.	C	A	.	.	MAF_INRAE=21.053;MAF_USDA=4.098
NC_035093.1	63635100	.	C	T	.	.	MAF_USDA=6.25
NC_035093.1	63635209	.	G	A	.	.	MAF_USDA=2.459
NC_035093.1	63635269	.	T	C	.	.	MAF_INRAE=6.329;MAF_USDA=3.333
NC_035093.1	63635313	.	T	C	.	.	MAF_USDA=5.0
NC_035093.1	63635467	.	C	T	.	.	MAF_INRAE=17.722;MAF_USDA=10.588
NC_035093.1	63635468	.	T	G	.	.	MAF_INRAE=3.333;MAF_USDA=43.529
NC_035093.1	63635524	.	G	A	.	.	MAF_USDA=1.639
NC_035093.1	63635527	.	C	A	.	.	MAF_INRAE=13.291;MAF_USDA=12.941
NC_035093.1	63635848	.	C	T	.	.	MAF_USDA=2.459
NC_035093.1	63635893	.	C	T	.	.	MAF_INRAE=1.667;MAF_USDA=4.098
NC_035093.1	63635932	.	G	A	.	.	MAF_INRAE=1.667;MAF_USDA=4.098
NC_035093.1	63635947	.	C	G	.	.	MAF_USDA=1.639
NC_035093.1	63635999	.	G	T	.	.	MAF_USDA=1.639
NC_035093.1	63636048	.	T	A	.	.	MAF_INRAE=35.443;MAF_USDA=17.647
NC_035093.1	63636079	.	C	T	.	.	MAF_USDA=3.279
NC_035093.1	63636088	.	G	A	.	.	MAF_INRAE=1.667;MAF_USDA=3.279
NC_035093.1	63636223	.	G	A	.	.	MAF_INRAE=1.667;MAF_USDA=4.098
NC_035093.1	63636341	.	T	C	.	.	MAF_USDA=4.918
NC_035093.1	63636373	.	T	A	.	.	MAF_INRAE=36.842;MAF_USDA=28.235
NC_035093.1	63636434	.	C	T	.	.	MAF_USDA=4.098
NC_035093.1	63636448	.	G	A	.	.	MAF_INRAE=2.5;MAF_USDA=10.0
NC_035093.1	63636449	.	G	T	.	.	MAF_INRAE=2.5;MAF_USDA=8.197
NC_035093.1	63636452	.	A	G	.	.	MAF_USDA=7.377
NC_035093.1	63636453	.	C	T	.	.	MAF_INRAE=2.5
NC_035093.1	63636475	.	G	A	.	.	MAF_INRAE=2.5
NC_035093.1	63636477	.	A	G	.	.	MAF_INRAE=2.5
NC_035093.1	63636537	.	A	G	.	.	MAF_USDA=3.279
NC_035093.1	63636572	.	T	G	.	.	MAF_USDA=1.639
NC_035093.1	63636623	.	T	C	.	.	MAF_USDA=29.167
NC_035093.1	63638484	.	C	G	.	.	MAF_USDA=27.083
NC_035093.1	63638492	.	G	A	.	.	MAF_USDA=1.639
NC_035093.1	63638547	.	G	A	.	.	MAF_USDA=6.25
NC_035093.1	63638667	.	C	A	.	.	MAF_INRAE=12.025;MAF_USDA=8.197
NC_035093.1	63638673	.	G	C	.	.	MAF_USDA=9.016
NC_035093.1	63638783	.	A	C	.	.	MAF_INRAE=7.595;MAF_USDA=29.412
NC_035093.1	63638866	.	C	T	.	.	MAF_INRAE=1.667;MAF_USDA=7.059
NC_035093.1	63639011	.	T	G	.	.	MAF_USDA=1.639
NC_035093.1	63639091	.	G	A	.	.	MAF_USDA=2.459
NC_035093.1	63639093	.	G	T	.	.	MAF_USDA=4.918
NC_035093.1	63639366	.	G	T	.	.	MAF_INRAE=6.329;MAF_USDA=4.706
NC_035093.1	63639367	.	G	C	.	.	MAF_INRAE=34.177;MAF_USDA=4.098
NC_035093.1	63639397	.	T	G	.	.	MAF_INRAE=2.5;MAF_USDA=5.738
NC_035093.1	63639401	.	T	A	.	.	MAF_INRAE=2.5;MAF_USDA=5.738
NC_035093.1	63639552	.	C	A	.	.	MAF_INRAE=32.911;MAF_USDA=27.647
NC_035093.1	63639580	.	G	A	.	.	MAF_INRAE=12.025;MAF_USDA=10.588
NC_035093.1	63639622	.	A	G	.	.	MAF_USDA=6.471
NC_035093.1	63639766	.	G	C	.	.	MAF_INRAE=32.911;MAF_USDA=27.059
NC_035093.1	63639925	.	G	A	.	.	MAF_USDA=2.083
NC_035093.1	63639995	.	C	A	.	.	MAF_INRAE=34.177;MAF_USDA=20.588
NC_035093.1	63640058	.	A	G	.	.	MAF_USDA=2.459
NC_035093.1	63642017	.	T	C	.	.	MAF_USDA=2.459
NC_035093.1	63642441	.	T	C	.	.	MAF_INRAE=1.667
NC_035093.1	63642515	.	G	T	.	.	MAF_USDA=1.667
NC_035093.1	63642678	.	G	A	.	.	MAF_INRAE=26.582;MAF_USDA=35.366
NC_035093.1	63642718	.	T	A	.	.	MAF_USDA=1.176
NC_035093.1	63642829	.	G	A	.	.	MAF_USDA=1.639
NC_035093.1	63642891	.	G	A	.	.	MAF_USDA=4.098
NC_035093.1	63642934	.	T	A	.	.	MAF_USDA=1.639
NC_035093.1	63642976	.	C	A	.	.	MAF_USDA=5.738
NC_035093.1	63642981	.	T	G	.	.	MAF_INRAE=5.263;MAF_USDA=3.279
NC_035093.1	63643004	.	T	C	.	.	MAF_USDA=7.377
NC_035093.1	63643034	.	T	A	.	.	MAF_USDA=9.016
NC_035093.1	63643041	.	T	C	.	.	MAF_USDA=9.836
NC_035093.1	63643046	.	T	A	.	.	MAF_USDA=9.836
NC_035093.1	63643307	.	G	A	.	.	MAF_USDA=1.639
NC_035093.1	63643332	.	C	G	.	.	MAF_INRAE=11.392;MAF_USDA=6.557
NC_035093.1	63643419	.	C	A	.	.	MAF_INRAE=12.025;MAF_USDA=7.647
NC_035093.1	63643516	.	G	A	.	.	MAF_INRAE=27.848;MAF_USDA=7.647
NC_035093.1	63643536	.	T	C	.	.	MAF_USDA=4.098
NC_035093.1	63643542	.	C	G	.	.	MAF_USDA=1.639
NC_035093.1	63643606	.	A	G	.	.	MAF_USDA=4.118
NC_035093.1	63643648	.	G	A	.	.	MAF_INRAE=1.667;MAF_USDA=7.647
NC_035093.1	63643833	.	C	T	.	.	MAF_USDA=10.0
NC_035093.1	63643870	.	C	T	.	.	MAF_USDA=2.459
NC_035093.1	63643954	.	G	A	.	.	MAF_USDA=5.738
NC_035093.1	63643969	.	T	G	.	.	MAF_USDA=2.459
NC_035093.1	63644045	.	C	T	.	.	MAF_USDA=3.279
NC_035093.1	63644069	.	C	T	.	.	MAF_USDA=7.647
NC_035093.1	63644241	.	G	A	.	.	MAF_INRAE=32.911;MAF_USDA=27.059
NC_035093.1	63644355	.	T	C	.	.	MAF_USDA=9.016
NC_035093.1	63644384	.	A	G	.	.	MAF_INRAE=12.025;MAF_USDA=8.235
NC_035093.1	63644396	.	A	C	.	.	MAF_USDA=8.197
NC_035093.1	63644542	.	C	T	.	.	MAF_USDA=2.459
NC_035093.1	63644844	.	G	T	.	.	MAF_INRAE=8.861;MAF_USDA=38.824
NC_035093.1	63644968	.	C	A	.	.	MAF_USDA=7.647
NC_035093.1	63645009	.	G	A	.	.	MAF_USDA=10.0
NC_035093.1	63645296	.	C	A	.	.	MAF_USDA=16.393
NC_035093.1	63645366	.	T	A	.	.	MAF_USDA=9.016
NC_035093.1	63645412	.	T	G	.	.	MAF_USDA=10.0
NC_035093.1	63645506	.	A	C	.	.	MAF_INRAE=12.025
NC_035093.1	63645629	.	T	A	.	.	MAF_INRAE=32.911;MAF_USDA=27.059
NC_035093.1	63645711	.	C	T	.	.	MAF_USDA=1.639
NC_035093.1	63645777	.	G	T	.	.	MAF_INRAE=26.582;MAF_USDA=48.824
NC_035093.1	63645835	.	C	A	.	.	MAF_USDA=1.639
NC_035093.1	63646057	.	C	G	.	.	MAF_USDA=8.235
NC_035093.1	63646092	.	G	A	.	.	MAF_INRAE=1.667;MAF_USDA=8.235
NC_035093.1	63646298	.	T	C	.	.	MAF_INRAE=4.43;MAF_USDA=20.238
NC_035093.1	63646387	.	A	G	.	.	MAF_INRAE=1.667;MAF_USDA=12.941
NC_035093.1	63646414	.	A	T	.	.	MAF_USDA=1.667
NC_035093.1	63646415	.	C	A	.	.	MAF_USDA=1.667
NC_035093.1	63646416	.	A	C	.	.	MAF_USDA=1.667
NC_035093.1	63646435	.	T	G	.	.	MAF_USDA=2.5
NC_035093.1	63646441	.	A	G	.	.	MAF_USDA=2.459
NC_035093.1	63646451	.	G	T	.	.	MAF_USDA=7.738
NC_035093.1	63646510	.	T	C	.	.	MAF_INRAE=32.911;MAF_USDA=26.471
NC_035093.1	63646625	.	A	C	.	.	MAF_INRAE=10.526;MAF_USDA=5.294
NC_035093.1	63646751	.	C	T	.	.	MAF_INRAE=1.667;MAF_USDA=5.882
NC_035093.1	63646820	.	C	A	.	.	MAF_USDA=33.333
NC_035093.1	63646952	.	G	T	.	.	MAF_USDA=7.647
NC_035093.1	63647099	.	C	A	.	.	MAF_INRAE=32.278;MAF_USDA=41.667
NC_035093.1	63647117	.	T	C	.	.	MAF_USDA=2.459
NC_035093.1	63647122	.	C	A	.	.	MAF_INRAE=28.481;MAF_USDA=45.882
NC_035093.1	63647158	.	T	G	.	.	MAF_INRAE=32.911
NC_035093.1	63647318	.	A	G	.	.	MAF_USDA=7.377
NC_035093.1	63647353	.	G	A	.	.	MAF_USDA=4.167
NC_035093.1	63647369	.	C	A	.	.	MAF_INRAE=5.263;MAF_USDA=3.333
NC_035093.1	63647399	.	A	G	.	.	MAF_INRAE=28.481;MAF_USDA=20.833
NC_035093.1	63647578	.	G	T	.	.	MAF_INRAE=34.177;MAF_USDA=16.667
NC_035093.1	63647756	.	C	T	.	.	MAF_USDA=4.167
NC_035093.1	63647770	.	C	A	.	.	MAF_USDA=4.167
NC_035093.1	63647890	.	C	G	.	.	MAF_INRAE=2.5;MAF_USDA=6.557
NC_035093.1	63648995	.	G	C	.	.	MAF_USDA=18.033
NC_035093.1	63649076	.	T	A	.	.	MAF_USDA=5.738
NC_035093.1	63649096	.	A	G	.	.	MAF_INRAE=32.911;MAF_USDA=27.059
NC_035093.1	63649127	.	A	T	.	.	MAF_USDA=2.459
NC_035093.1	63649211	.	A	C	.	.	MAF_INRAE=1.667;MAF_USDA=7.059
NC_035093.1	63649212	.	G	A	.	.	MAF_INRAE=3.165;MAF_USDA=13.934
NC_035093.1	63649254	.	A	G	.	.	MAF_USDA=10.0
NC_035093.1	63649271	.	C	A	.	.	MAF_USDA=2.459
NC_035093.1	63649288	.	A	G	.	.	MAF_INRAE=21.053
NC_035093.1	63649289	.	C	T	.	.	MAF_USDA=4.706
NC_035093.1	63649299	.	A	T	.	.	MAF_USDA=1.639
NC_035093.1	63649325	.	C	A	.	.	MAF_INRAE=21.053
NC_035093.1	63649462	.	A	C	.	.	MAF_INRAE=10.127
NC_035093.1	63649548	.	G	T	.	.	MAF_USDA=3.279
NC_035093.1	63649857	.	A	T	.	.	MAF_USDA=4.118
NC_035093.1	63649945	.	C	A	.	.	MAF_INRAE=32.278;MAF_USDA=27.059
NC_035093.1	63650019	.	A	C	.	.	MAF_USDA=2.353
NC_035093.1	63650022	.	T	G	.	.	MAF_USDA=2.459
NC_035093.1	63654776	.	G	A	.	.	MAF_INRAE=3.333
NC_035093.1	63655156	.	C	T	.	.	MAF_INRAE=32.911;MAF_USDA=25.595
NC_035093.1	63655175	.	T	A	.	.	MAF_USDA=5.357
NC_035093.1	63655957	.	C	A	.	.	MAF_USDA=47.917
NC_035093.1	63656001	.	C	T	.	.	MAF_USDA=1.639
NC_035093.1	63656030	.	C	T	.	.	MAF_USDA=17.647
NC_035093.1	63656072	.	C	G	.	.	MAF_USDA=1.639
NC_035093.1	63656150	.	C	A	.	.	MAF_USDA=1.667
NC_035093.1	63656158	.	A	T	.	.	MAF_USDA=1.639
NC_035093.1	63656160	.	T	C	.	.	MAF_USDA=33.333
NC_035093.1	63656197	.	T	C	.	.	MAF_INRAE=36.842;MAF_USDA=6.25
NC_035093.1	63656232	.	T	C	.	.	MAF_USDA=14.583
NC_035093.1	63656292	.	C	T	.	.	MAF_USDA=37.5
NC_035093.1	63656303	.	A	T	.	.	MAF_USDA=4.167
NC_035093.1	63656311	.	G	A	.	.	MAF_USDA=1.639
NC_035093.1	63656612	.	A	G	.	.	MAF_INRAE=6.667
NC_035093.1	63656648	.	C	A	.	.	MAF_USDA=3.659
NC_035093.1	63656673	.	G	T	.	.	MAF_USDA=16.867
NC_035093.1	63656760	.	C	A	.	.	MAF_USDA=2.459
NC_035093.1	63656922	.	G	A	.	.	MAF_USDA=2.459
NC_035093.1	63657361	.	G	T	.	.	MAF_USDA=5.738
NC_035093.1	63657369	.	A	G	.	.	MAF_USDA=7.377
NC_035093.1	63657443	.	G	A	.	.	MAF_INRAE=32.911;MAF_USDA=27.059
NC_035093.1	63657457	.	A	T	.	.	MAF_INRAE=32.911;MAF_USDA=27.059
NC_035093.1	63657465	.	T	A	.	.	MAF_USDA=2.083
NC_035093.1	63657501	.	T	G	.	.	MAF_INRAE=6.329;MAF_USDA=12.941
NC_035093.1	63657525	.	G	A	.	.	MAF_USDA=1.639
NC_035093.1	63657559	.	C	G	.	.	MAF_INRAE=6.329;MAF_USDA=12.353
NC_035093.1	63657719	.	T	A	.	.	MAF_INRAE=6.329;MAF_USDA=11.905
NC_035093.1	63657829	.	T	A	.	.	MAF_INRAE=21.053
NC_035093.1	63657837	.	A	G	.	.	MAF_INRAE=6.329;MAF_USDA=12.353
NC_035093.1	63657940	.	A	C	.	.	MAF_USDA=1.639
NC_035093.1	63657999	.	G	A	.	.	MAF_USDA=3.279
NC_035093.1	63658072	.	A	C	.	.	MAF_USDA=5.882
NC_035093.1	63658081	.	T	C	.	.	MAF_INRAE=12.025;MAF_USDA=8.235
NC_035093.1	63658212	.	A	C	.	.	MAF_USDA=2.459
NC_035093.1	63658828	.	T	G	.	.	MAF_INRAE=1.667;MAF_USDA=7.059
NC_035093.1	63658861	.	T	C	.	.	MAF_USDA=33.333
NC_035093.1	63658884	.	G	T	.	.	MAF_USDA=1.639
NC_035093.1	63659034	.	A	G	.	.	MAF_INRAE=9.494
NC_035093.1	63659094	.	A	T	.	.	MAF_INRAE=6.329;MAF_USDA=4.118
NC_035093.1	63659319	.	C	T	.	.	MAF_INRAE=5.263;MAF_USDA=3.279
NC_035093.1	63659338	.	C	A	.	.	MAF_INRAE=23.418;MAF_USDA=19.412
NC_035093.1	63659439	.	T	C	.	.	MAF_USDA=2.459
NC_035093.1	63659688	.	C	A	.	.	MAF_USDA=2.459
NC_035093.1	63659719	.	C	T	.	.	MAF_USDA=33.333
NC_035093.1	63659764	.	G	C	.	.	MAF_USDA=1.639
NC_035093.1	63659814	.	TAAAAAAAAA	TAAAAAAAAT	.	.	MAF_USDA=18.75
NC_035093.1	63659829	.	A	T	.	.	MAF_USDA=3.529
NC_035093.1	63659885	.	A	G	.	.	MAF_USDA=8.333
NC_035093.1	63659938	.	T	G	.	.	MAF_USDA=10.119
NC_035093.1	63660164	.	G	T	.	.	MAF_USDA=3.279
NC_035093.1	63660256	.	C	A	.	.	MAF_USDA=3.279
NC_035093.1	63660301	.	T	C	.	.	MAF_USDA=2.459
NC_035093.1	63660311	.	G	A	.	.	MAF_INRAE=44.937;MAF_USDA=42.353
NC_035093.1	63660555	.	G	A	.	.	MAF_INRAE=35.443;MAF_USDA=8.197
NC_035093.1	63660629	.	T	G	.	.	MAF_INRAE=5.263;MAF_USDA=3.279
NC_035093.1	63660692	.	C	T	.	.	MAF_INRAE=34.81;MAF_USDA=8.197
NC_035093.1	63660702	.	C	T	.	.	MAF_USDA=3.279
NC_035093.1	63660716	.	T	C	.	.	MAF_USDA=5.738
NC_035093.1	63660867	.	A	G	.	.	MAF_INRAE=5.263;MAF_USDA=4.098
NC_035093.1	63660954	.	T	C	.	.	MAF_INRAE=36.076;MAF_USDA=5.738
NC_035093.1	63661054	.	C	T	.	.	MAF_USDA=3.279
NC_035093.1	63661157	.	A	C	.	.	MAF_USDA=3.279
NC_035093.1	63661162	.	A	G	.	.	MAF_USDA=5.738
NC_035093.1	63661164	.	C	A	.	.	MAF_INRAE=6.329;MAF_USDA=18.824
NC_035093.1	63661205	.	A	G	.	.	MAF_USDA=1.639
NC_035093.1	63661275	.	G	T	.	.	MAF_USDA=2.083
NC_035093.1	63661315	.	C	T	.	.	MAF_INRAE=30.38;MAF_USDA=13.095
NC_035093.1	63661355	.	C	T	.	.	MAF_INRAE=6.962
NC_035093.1	63661361	.	C	T	.	.	MAF_INRAE=30.38;MAF_USDA=13.69
NC_035093.1	63661382	.	C	T	.	.	MAF_USDA=1.667
NC_035093.1	63661415	.	A	C	.	.	MAF_USDA=1.667
NC_035093.1	63661484	.	A	T	.	.	MAF_USDA=7.647
NC_035093.1	63661490	.	T	A	.	.	MAF_INRAE=5.263;MAF_USDA=4.098
NC_035093.1	63661586	.	C	A	.	.	MAF_INRAE=33.333;MAF_USDA=25.0
NC_035093.1	63661594	.	A	T	.	.	MAF_USDA=3.049
NC_035093.1	63661598	.	T	A	.	.	MAF_USDA=41.667
NC_035093.1	63661764	.	A	C	.	.	MAF_INRAE=22.152;MAF_USDA=12.941
NC_035093.1	63661811	.	T	C	.	.	MAF_INRAE=30.38;MAF_USDA=16.471
NC_035093.1	63661856	.	T	C	.	.	MAF_INRAE=6.329;MAF_USDA=14.881
NC_035093.1	63662011	.	C	G	.	.	MAF_INRAE=37.342;MAF_USDA=41.765
NC_035093.1	63662015	.	A	C	.	.	MAF_USDA=9.016
NC_035093.1	63662042	.	A	G	.	.	MAF_INRAE=2.5;MAF_USDA=6.557
NC_035093.1	63662056	.	A	G	.	.	MAF_USDA=9.836
NC_035093.1	63662206	.	C	T	.	.	MAF_USDA=7.647
NC_035093.1	63662215	.	C	T	.	.	MAF_USDA=2.459
NC_035093.1	63662312	.	C	T	.	.	MAF_USDA=2.459
NC_035093.1	63662373	.	C	T	.	.	MAF_INRAE=1.667
NC_035093.1	63662462	.	A	T	.	.	MAF_INRAE=31.013;MAF_USDA=12.941
NC_035093.1	63662477	.	A	G	.	.	MAF_INRAE=6.329;MAF_USDA=6.471
NC_035093.1	63662726	.	G	C	.	.	MAF_USDA=1.639
NC_035093.1	63662772	.	G	T	.	.	MAF_USDA=3.279
NC_035093.1	63662779	.	G	T	.	.	MAF_USDA=10.0
NC_035093.1	63662809	.	T	A	.	.	MAF_USDA=2.459
NC_035093.1	63662847	.	C	G	.	.	MAF_USDA=1.639
NC_035093.1	63662959	.	A	G	.	.	MAF_USDA=1.667
NC_035093.1	63663032	.	A	G	.	.	MAF_INRAE=9.167
NC_035093.1	63663171	.	A	G	.	.	MAF_USDA=2.459
NC_035093.1	63663190	.	T	C	.	.	MAF_USDA=2.459
NC_035093.1	63663205	.	T	C	.	.	MAF_USDA=1.639
NC_035093.1	63663401	.	C	T	.	.	MAF_INRAE=22.152;MAF_USDA=10.588
NC_035093.1	63663421	.	C	T	.	.	MAF_USDA=4.118
NC_035093.1	63663498	.	T	A	.	.	MAF_USDA=10.119
NC_035093.1	63663624	.	G	T	.	.	MAF_USDA=2.459
NC_035093.1	63663711	.	T	C	.	.	MAF_USDA=2.459
NC_035093.1	63663821	.	C	T	.	.	MAF_USDA=1.639
NC_035093.1	63663835	.	G	A	.	.	MAF_USDA=2.459
NC_035093.1	63663854	.	G	A	.	.	MAF_INRAE=28.481;MAF_USDA=12.941
NC_035093.1	63663872	.	G	A	.	.	MAF_USDA=4.118
NC_035093.1	63663873	.	G	A	.	.	MAF_USDA=1.639
NC_035093.1	63663888	.	G	T	.	.	MAF_INRAE=2.5;MAF_USDA=8.197
NC_035093.1	63663904	.	G	T	.	.	MAF_USDA=10.0
NC_035093.1	63663943	.	C	A	.	.	MAF_USDA=2.459
NC_035093.1	63663944	.	A	G	.	.	MAF_USDA=2.459
NC_035093.1	63664004	.	G	A	.	.	MAF_USDA=4.167
NC_035093.1	63664243	.	A	C	.	.	MAF_USDA=10.0
NC_035093.1	63664280	.	T	G	.	.	MAF_USDA=2.459
NC_035093.1	63664436	.	C	A	.	.	MAF_USDA=2.459
NC_035093.1	63664486	.	T	G	.	.	MAF_INRAE=6.329;MAF_USDA=5.882
NC_035093.1	63664514	.	G	A	.	.	MAF_USDA=2.459
NC_035093.1	63664534	.	G	A	.	.	MAF_INRAE=5.263;MAF_USDA=3.279
NC_035093.1	63664622	.	G	T	.	.	MAF_INRAE=6.329;MAF_USDA=14.706
NC_035093.1	63664659	.	G	T	.	.	MAF_INRAE=2.5;MAF_USDA=8.197
NC_035093.1	63664664	.	G	A	.	.	MAF_INRAE=26.316;MAF_USDA=25.294
NC_035093.1	63664665	.	G	T	.	.	MAF_INRAE=2.5;MAF_USDA=24.706
NC_035093.1	63664752	.	C	A	.	.	MAF_USDA=2.5
NC_035093.1	63664835	.	C	T	.	.	MAF_USDA=2.459
NC_035093.1	63664836	.	G	T	.	.	MAF_INRAE=5.263;MAF_USDA=3.279
NC_035093.1	63664892	.	G	T	.	.	MAF_USDA=33.333
NC_035093.1	63664987	.	T	C	.	.	MAF_INRAE=6.329;MAF_USDA=15.294
NC_035093.1	63665047	.	A	G	.	.	MAF_INRAE=5.263;MAF_USDA=3.279
NC_035093.1	63665216	.	T	A	.	.	MAF_INRAE=38.608;MAF_USDA=39.412
NC_035093.1	63665303	.	C	T	.	.	MAF_USDA=1.639
NC_035093.1	63665395	.	T	C	.	.	MAF_USDA=3.279
NC_035093.1	63665417	.	C	T	.	.	MAF_INRAE=5.263;MAF_USDA=5.357
NC_035093.1	63665467	.	A	G	.	.	MAF_INRAE=22.152;MAF_USDA=12.353
NC_035093.1	63665475	.	C	A	.	.	MAF_USDA=7.647
NC_035093.1	63665476	.	C	T	.	.	MAF_INRAE=35.443;MAF_USDA=4.918
NC_035093.1	63665488	.	A	C	.	.	MAF_INRAE=6.329;MAF_USDA=14.118
NC_035093.1	63665511	.	C	A	.	.	MAF_INRAE=30.38;MAF_USDA=12.941
NC_035093.1	63665577	.	A	T	.	.	MAF_USDA=1.639
NC_035093.1	63665611	.	A	T	.	.	MAF_INRAE=1.667;MAF_USDA=4.167
NC_035093.1	63665626	.	A	C	.	.	MAF_USDA=2.459
NC_035093.1	63665662	.	A	T	.	.	MAF_INRAE=1.667
NC_035093.1	63665922	.	G	T	.	.	MAF_USDA=3.279
NC_035093.1	63665931	.	C	A	.	.	MAF_INRAE=30.38;MAF_USDA=12.941
NC_035093.1	63665958	.	A	T	.	.	MAF_USDA=1.639
NC_035093.1	63665987	.	T	C	.	.	MAF_USDA=1.639
NC_035093.1	63666018	.	A	T	.	.	MAF_USDA=2.459
NC_035093.1	63666068	.	T	A	.	.	MAF_USDA=10.119
NC_035093.1	63666174	.	T	G	.	.	MAF_USDA=1.667
NC_035093.1	63666179	.	A	G	.	.	MAF_INRAE=34.177;MAF_USDA=47.024
NC_035093.1	63666180	.	C	T	.	.	MAF_INRAE=23.333;MAF_USDA=47.619
NC_035093.1	63667260	.	C	A	.	.	MAF_USDA=29.878
NC_035093.1	63667359	.	A	C	.	.	MAF_USDA=1.639
NC_035093.1	63667362	.	G	A	.	.	MAF_USDA=10.0
NC_035093.1	63667487	.	G	C	.	.	MAF_USDA=2.459
NC_035093.1	63667571	.	G	T	.	.	MAF_INRAE=1.667
NC_035093.1	63667599	.	T	C	.	.	MAF_USDA=6.557
NC_035093.1	63667752	.	C	T	.	.	MAF_INRAE=5.263;MAF_USDA=3.279
NC_035093.1	63667958	.	C	T	.	.	MAF_USDA=1.639
NC_035093.1	63667993	.	A	T	.	.	MAF_USDA=43.75
NC_035093.1	63667995	.	A	C	.	.	MAF_USDA=43.75
NC_035093.1	63668009	.	A	C	.	.	MAF_INRAE=5.263
NC_035093.1	63668080	.	G	A	.	.	MAF_USDA=12.353
NC_035093.1	63668159	.	G	A	.	.	MAF_INRAE=2.5;MAF_USDA=7.377
NC_035093.1	63668161	.	C	T	.	.	MAF_INRAE=17.5;MAF_USDA=9.524
NC_035093.1	63668221	.	A	G	.	.	MAF_INRAE=42.5
NC_035093.1	63668367	.	G	A	.	.	MAF_USDA=3.529
NC_035093.1	63668392	.	C	T	.	.	MAF_INRAE=4.167;MAF_USDA=12.353
NC_035093.1	63668401	.	T	G	.	.	MAF_INRAE=17.5;MAF_USDA=8.824
NC_035093.1	63668403	.	T	C	.	.	MAF_INRAE=47.5
NC_035093.1	63668404	.	G	A	.	.	MAF_INRAE=2.632;MAF_USDA=2.459
NC_035093.1	63668418	.	G	A	.	.	MAF_INRAE=9.167;MAF_USDA=10.588
NC_035093.1	63668435	.	C	T	.	.	MAF_USDA=1.639
NC_035093.1	63668438	.	G	A	.	.	MAF_INRAE=1.667;MAF_USDA=4.118
NC_035093.1	63668442	.	T	G	.	.	MAF_USDA=3.279
NC_035093.1	63668450	.	C	A	.	.	MAF_USDA=1.639
NC_035093.1	63668521	.	T	A	.	.	MAF_USDA=3.279
NC_035093.1	63668532	.	CTTTTTT	CTTTTTC	.	.	MAF_USDA=31.25
NC_035093.1	63668575	.	G	A	.	.	MAF_USDA=2.459
NC_035093.1	63668577	.	G	A	.	.	MAF_USDA=1.639
NC_035093.1	63668606	.	G	A	.	.	MAF_INRAE=47.5
NC_035093.1	63668637	.	T	C	.	.	MAF_USDA=3.279
NC_035093.1	63668638	.	T	A	.	.	MAF_USDA=2.459
NC_035093.1	63668640	.	A	C	.	.	MAF_USDA=2.459
NC_035093.1	63668645	.	A	C	.	.	MAF_INRAE=16.667
NC_035093.1	63668665	.	G	T	.	.	MAF_USDA=2.459
NC_035093.1	63668666	.	T	C	.	.	MAF_USDA=2.459
NC_035093.1	63668672	.	T	C	.	.	MAF_INRAE=4.167;MAF_USDA=2.459
NC_035093.1	63668676	.	A	C	.	.	MAF_INRAE=4.167
NC_035093.1	63668677	.	C	A	.	.	MAF_INRAE=4.167
NC_035093.1	63668688	.	T	C	.	.	MAF_USDA=2.459
NC_035093.1	63668761	.	G	A	.	.	MAF_USDA=4.098
NC_035093.1	63668790	.	T	A	.	.	MAF_USDA=33.333
NC_035093.1	63668800	.	T	G	.	.	MAF_USDA=2.459
NC_035093.1	63668802	.	G	A	.	.	MAF_USDA=1.639
NC_035093.1	63668880	.	T	A	.	.	MAF_INRAE=21.053;MAF_USDA=4.918
NC_035093.1	63668896	.	C	A	.	.	MAF_USDA=2.083
NC_035093.1	63668924	.	T	G	.	.	MAF_USDA=4.098
NC_035093.1	63669094	.	A	G	.	.	MAF_USDA=1.639
NC_035093.1	63669099	.	A	G	.	.	MAF_INRAE=10.526;MAF_USDA=11.765
NC_035093.1	63669143	.	G	A	.	.	MAF_USDA=1.639
NC_035093.1	63669205	.	T	A	.	.	MAF_USDA=3.279
NC_035093.1	63669345	.	C	A	.	.	MAF_INRAE=22.152;MAF_USDA=35.882
NC_035093.1	63669499	.	C	T	.	.	MAF_USDA=1.639
NC_035093.1	63669567	.	C	T	.	.	MAF_INRAE=20.253;MAF_USDA=32.353
NC_035093.1	63669595	.	A	G	.	.	MAF_INRAE=4.167;MAF_USDA=2.459
NC_035093.1	63669596	.	T	A	.	.	MAF_INRAE=21.053
NC_035093.1	63669634	.	T	A	.	.	MAF_USDA=1.639
NC_035093.1	63669646	.	G	A	.	.	MAF_INRAE=5.833;MAF_USDA=17.647
NC_035093.1	63669649	.	T	C	.	.	MAF_USDA=2.459
NC_035093.1	63669691	.	T	A	.	.	MAF_INRAE=21.053
NC_035093.1	63669730	.	A	G	.	.	MAF_USDA=4.098
NC_035093.1	63669797	.	C	A	.	.	MAF_INRAE=26.582;MAF_USDA=10.0
NC_035093.1	63669891	.	T	C	.	.	MAF_INRAE=1.667;MAF_USDA=4.706
NC_035093.1	63669949	.	T	G	.	.	MAF_USDA=1.639
NC_035093.1	63669995	.	C	A	.	.	MAF_USDA=4.098
NC_035093.1	63670029	.	C	A	.	.	MAF_INRAE=5.263;MAF_USDA=3.279
NC_035093.1	63670085	.	G	A	.	.	MAF_USDA=2.459
NC_035093.1	63670098	.	C	G	.	.	MAF_INRAE=21.053;MAF_USDA=9.016
NC_035093.1	63670107	.	G	A	.	.	MAF_USDA=1.639
NC_035093.1	63670123	.	C	A	.	.	MAF_USDA=3.571
NC_035093.1	63670183	.	G	T	.	.	MAF_USDA=1.667
NC_035093.1	63670184	.	C	T	.	.	MAF_INRAE=5.263;MAF_USDA=3.333
NC_035093.1	63670198	.	C	T	.	.	MAF_INRAE=5.263;MAF_USDA=2.459
NC_035093.1	63670244	.	C	T	.	.	MAF_USDA=4.098
NC_035093.1	63670320	.	C	T	.	.	MAF_USDA=4.098
NC_035093.1	63670435	.	C	T	.	.	MAF_INRAE=35.443;MAF_USDA=25.882
NC_035093.1	63670490	.	A	C	.	.	MAF_USDA=1.639
NC_035093.1	63670557	.	A	C	.	.	MAF_USDA=1.639
NC_035093.1	63670731	.	G	T	.	.	MAF_USDA=2.459
NC_035093.1	63670817	.	C	T	.	.	MAF_INRAE=5.0;MAF_USDA=7.059
NC_035093.1	63670825	.	T	G	.	.	MAF_USDA=1.639
NC_035093.1	63670845	.	A	C	.	.	MAF_USDA=1.639
NC_035093.1	63670849	.	G	T	.	.	MAF_USDA=2.459
NC_035093.1	63670919	.	G	A	.	.	MAF_USDA=2.459
NC_035093.1	63670946	.	C	A	.	.	MAF_INRAE=5.0;MAF_USDA=5.294
NC_035093.1	63671143	.	T	C	.	.	MAF_INRAE=47.468;MAF_USDA=45.238
NC_035093.1	63671177	.	C	G	.	.	MAF_USDA=1.667
NC_035093.1	63671182	.	G	A	.	.	MAF_USDA=2.5
NC_035093.1	63671339	.	G	T	.	.	MAF_INRAE=35.443;MAF_USDA=24.706
NC_035093.1	63671396	.	A	T	.	.	MAF_USDA=3.279
NC_035093.1	63671439	.	G	A	.	.	MAF_USDA=18.75
NC_035093.1	63671474	.	T	G	.	.	MAF_USDA=1.19
NC_035093.1	63671596	.	C	A	.	.	MAF_INRAE=6.329;MAF_USDA=21.176
NC_035093.1	63671618	.	C	T	.	.	MAF_USDA=4.098
NC_035093.1	63671645	.	A	G	.	.	MAF_USDA=4.098
NC_035093.1	63671682	.	C	A	.	.	MAF_INRAE=26.667
NC_035093.1	63671706	.	A	T	.	.	MAF_USDA=1.639
NC_035093.1	63671802	.	G	A	.	.	MAF_USDA=5.738
NC_035093.1	63671803	.	A	G	.	.	MAF_INRAE=10.127;MAF_USDA=4.098
NC_035093.1	63671861	.	T	A	.	.	MAF_INRAE=21.053
NC_035093.1	63671875	.	C	T	.	.	MAF_USDA=4.098
NC_035093.1	63671934	.	T	G	.	.	MAF_USDA=4.098
NC_035093.1	63671974	.	C	A	.	.	MAF_USDA=4.918
NC_035093.1	63671998	.	A	C	.	.	MAF_INRAE=10.127;MAF_USDA=4.098
NC_035093.1	63672037	.	T	C	.	.	MAF_USDA=11.475
NC_035093.1	63672054	.	G	A	.	.	MAF_INRAE=43.671;MAF_USDA=39.412
NC_035093.1	63672254	.	G	A	.	.	MAF_INRAE=10.526;MAF_USDA=14.118
NC_035093.1	63672402	.	T	A	.	.	MAF_INRAE=1.667;MAF_USDA=4.706
NC_035093.1	63672432	.	T	C	.	.	MAF_USDA=1.639
NC_035093.1	63672433	.	T	G	.	.	MAF_USDA=1.639
NC_035093.1	63672595	.	G	A	.	.	MAF_USDA=1.639
NC_035093.1	63672599	.	A	T	.	.	MAF_USDA=2.459
NC_035093.1	63672654	.	C	T	.	.	MAF_USDA=3.279
NC_035093.1	63672675	.	T	C	.	.	MAF_INRAE=10.127
NC_035093.1	63672690	.	A	G	.	.	MAF_USDA=2.459
NC_035093.1	63672814	.	T	A	.	.	MAF_INRAE=28.481;MAF_USDA=14.118
NC_035093.1	63672874	.	C	A	.	.	MAF_INRAE=28.481;MAF_USDA=14.118
NC_035093.1	63672877	.	C	G	.	.	MAF_INRAE=34.167;MAF_USDA=14.118
NC_035093.1	63672886	.	A	T	.	.	MAF_INRAE=43.671;MAF_USDA=37.059
NC_035093.1	63672968	.	C	T	.	.	MAF_INRAE=29.114;MAF_USDA=14.118
NC_035093.1	63672985	.	A	T	.	.	MAF_INRAE=29.114;MAF_USDA=14.706
NC_035093.1	63673013	.	G	A	.	.	MAF_INRAE=32.911;MAF_USDA=5.738
NC_035093.1	63673022	.	A	C	.	.	MAF_USDA=2.459
NC_035093.1	63673061	.	A	C	.	.	MAF_USDA=1.639
NC_035093.1	63673119	.	G	T	.	.	MAF_USDA=4.098
NC_035093.1	63673137	.	T	G	.	.	MAF_USDA=1.639
NC_035093.1	63673172	.	C	T	.	.	MAF_USDA=8.537
NC_035093.1	63673291	.	A	G	.	.	MAF_USDA=1.639
NC_035093.1	63673302	.	C	T	.	.	MAF_INRAE=21.053;MAF_USDA=2.459
NC_035093.1	63673339	.	C	T	.	.	MAF_INRAE=27.848;MAF_USDA=13.529
NC_035093.1	63673362	.	T	C	.	.	MAF_INRAE=27.848;MAF_USDA=16.471
NC_035093.1	63673393	.	C	T	.	.	MAF_INRAE=31.013;MAF_USDA=28.235
NC_035093.1	63673541	.	G	A	.	.	MAF_USDA=2.459
NC_035093.1	63673542	.	C	T	.	.	MAF_USDA=2.459
NC_035093.1	63673556	.	A	C	.	.	MAF_INRAE=20.0;MAF_USDA=12.941
NC_035093.1	63673627	.	C	A	.	.	MAF_INRAE=39.241;MAF_USDA=39.412
NC_035093.1	63673703	.	C	T	.	.	MAF_USDA=4.118
NC_035093.1	63673744	.	C	T	.	.	MAF_INRAE=26.316;MAF_USDA=17.647
NC_035093.1	63673834	.	G	A	.	.	MAF_INRAE=6.667;MAF_USDA=6.471
NC_035093.1	63673855	.	C	T	.	.	MAF_USDA=1.639
NC_035093.1	63673861	.	C	A	.	.	MAF_INRAE=26.582;MAF_USDA=8.824
NC_035093.1	63673889	.	A	G	.	.	MAF_USDA=1.639
NC_035093.1	63673971	.	G	A	.	.	MAF_INRAE=6.667;MAF_USDA=10.0
NC_035093.1	63674046	.	G	A	.	.	MAF_USDA=4.918
NC_035093.1	63674116	.	G	C	.	.	MAF_USDA=4.098
NC_035093.1	63674161	.	T	G	.	.	MAF_USDA=3.279
NC_035093.1	63674164	.	A	C	.	.	MAF_USDA=3.279
NC_035093.1	63674165	.	A	G	.	.	MAF_USDA=3.279
NC_035093.1	63674181	.	G	C	.	.	MAF_USDA=4.167
NC_035093.1	63674223	.	A	G	.	.	MAF_USDA=2.459
NC_035093.1	63674343	.	T	C	.	.	MAF_INRAE=1.667;MAF_USDA=4.118
NC_035093.1	63674360	.	T	C	.	.	MAF_INRAE=1.667;MAF_USDA=1.639
NC_035093.1	63674364	.	A	T	.	.	MAF_INRAE=1.667;MAF_USDA=4.118
NC_035093.1	63674367	.	C	A	.	.	MAF_INRAE=1.667;MAF_USDA=1.639
NC_035093.1	63674391	.	T	C	.	.	MAF_INRAE=2.532;MAF_USDA=23.529
NC_035093.1	63674414	.	A	G	.	.	MAF_USDA=5.294
NC_035093.1	63674418	.	G	T	.	.	MAF_INRAE=33.544;MAF_USDA=47.059
NC_035093.1	63674446	.	G	T	.	.	MAF_INRAE=1.667;MAF_USDA=9.412
NC_035093.1	63674454	.	T	A	.	.	MAF_INRAE=41.139;MAF_USDA=19.412
NC_035093.1	63674462	.	A	C	.	.	MAF_INRAE=5.263;MAF_USDA=3.279
NC_035093.1	63674463	.	C	A	.	.	MAF_USDA=5.294
NC_035093.1	63674478	.	C	A	.	.	MAF_INRAE=2.5;MAF_USDA=5.738
NC_035093.1	63674541	.	A	G	.	.	MAF_INRAE=12.5
NC_035093.1	63674618	.	C	T	.	.	MAF_INRAE=10.526;MAF_USDA=21.765
NC_035093.1	63674633	.	C	T	.	.	MAF_USDA=3.279
NC_035093.1	63674887	.	C	T	.	.	MAF_INRAE=1.667;MAF_USDA=4.706
NC_035093.1	63675108	.	C	T	.	.	MAF_INRAE=21.053;MAF_USDA=3.279
NC_035093.1	63675279	.	C	T	.	.	MAF_USDA=2.459
NC_035093.1	63675311	.	C	A	.	.	MAF_USDA=4.706
NC_035093.1	63675339	.	A	T	.	.	MAF_USDA=2.459
NC_035093.1	63675370	.	C	T	.	.	MAF_USDA=5.738
NC_035093.1	63675473	.	C	A	.	.	MAF_USDA=19.412
NC_035093.1	63675672	.	T	C	.	.	MAF_INRAE=5.263;MAF_USDA=9.836
NC_035093.1	63675729	.	C	T	.	.	MAF_USDA=4.098
NC_035093.1	63675767	.	C	T	.	.	MAF_USDA=2.459
NC_035093.1	63675798	.	G	A	.	.	MAF_INRAE=19.62;MAF_USDA=38.824
NC_035093.1	63675799	.	A	C	.	.	MAF_INRAE=15.833;MAF_USDA=38.824
NC_035093.1	63675801	.	T	G	.	.	MAF_USDA=14.118
NC_035093.1	63675820	.	A	T	.	.	MAF_USDA=10.656
NC_035093.1	63675882	.	C	T	.	.	MAF_USDA=2.459
NC_035093.1	63675883	.	T	C	.	.	MAF_INRAE=45.57;MAF_USDA=32.941
NC_035093.1	63675965	.	A	T	.	.	MAF_INRAE=17.089;MAF_USDA=16.471
NC_035093.1	63675967	.	T	A	.	.	MAF_INRAE=1.667;MAF_USDA=4.706
NC_035093.1	63675991	.	T	C	.	.	MAF_INRAE=5.263;MAF_USDA=3.279
NC_035093.1	63676324	.	T	C	.	.	MAF_INRAE=5.263;MAF_USDA=10.656
NC_035093.1	63676336	.	A	G	.	.	MAF_INRAE=5.263;MAF_USDA=9.836
NC_035093.1	63676383	.	T	C	.	.	MAF_USDA=5.294
NC_035093.1	63676394	.	G	A	.	.	MAF_INRAE=21.053
NC_035093.1	63676559	.	C	T	.	.	MAF_INRAE=40.506;MAF_USDA=5.738
NC_035093.1	63676592	.	C	T	.	.	MAF_USDA=4.098
NC_035093.1	63676595	.	C	T	.	.	MAF_INRAE=29.747;MAF_USDA=11.176
NC_035093.1	63676617	.	A	T	.	.	MAF_USDA=4.918
NC_035093.1	63676644	.	T	C	.	.	MAF_INRAE=5.263;MAF_USDA=4.098
NC_035093.1	63676676	.	C	T	.	.	MAF_INRAE=5.0;MAF_USDA=2.459
NC_035093.1	63676691	.	T	C	.	.	MAF_USDA=1.639
NC_035093.1	63676718	.	G	A	.	.	MAF_USDA=4.098
NC_035093.1	63676978	.	G	A	.	.	MAF_USDA=4.098
NC_035093.1	63677029	.	G	T	.	.	MAF_USDA=8.197
NC_035093.1	63677035	.	G	A	.	.	MAF_USDA=7.377
NC_035093.1	63677042	.	G	A	.	.	MAF_USDA=3.529
NC_035093.1	63677049	.	A	G	.	.	MAF_INRAE=38.333;MAF_USDA=5.738
NC_035093.1	63677162	.	C	T	.	.	MAF_INRAE=38.333;MAF_USDA=4.918
NC_035093.1	63677250	.	A	G	.	.	MAF_INRAE=5.263;MAF_USDA=5.738
NC_035093.1	63677265	.	A	T	.	.	MAF_INRAE=5.263;MAF_USDA=3.279
NC_035093.1	63677286	.	T	C	.	.	MAF_USDA=2.459
NC_035093.1	63677348	.	T	C	.	.	MAF_USDA=10.656
NC_035093.1	63677432	.	C	T	.	.	MAF_USDA=25.0
NC_035093.1	63678012	.	C	G	.	.	MAF_INRAE=44.737;MAF_USDA=16.471
NC_035093.1	63678033	.	T	C	.	.	MAF_USDA=4.918
NC_035093.1	63678042	.	A	C	.	.	MAF_USDA=4.706
NC_035093.1	63678146	.	G	T	.	.	MAF_INRAE=5.263;MAF_USDA=11.475
NC_035093.1	63678209	.	T	G	.	.	MAF_INRAE=21.053
NC_035093.1	63678228	.	C	T	.	.	MAF_INRAE=31.013;MAF_USDA=13.529
NC_035093.1	63678302	.	G	A	.	.	MAF_USDA=1.639
NC_035093.1	63678313	.	C	A	.	.	MAF_USDA=5.294
NC_035093.1	63678319	.	C	T	.	.	MAF_INRAE=26.582;MAF_USDA=15.882
NC_035093.1	63678436	.	G	A	.	.	MAF_INRAE=5.263;MAF_USDA=6.557
NC_035093.1	63678453	.	G	T	.	.	MAF_USDA=4.098
NC_035093.1	63678481	.	G	A	.	.	MAF_USDA=2.459
NC_035093.1	63678500	.	A	T	.	.	MAF_USDA=4.098
NC_035093.1	63678538	.	A	G	.	.	MAF_USDA=14.706
NC_035093.1	63678568	.	C	T	.	.	MAF_USDA=1.639
NC_035093.1	63678585	.	T	C	.	.	MAF_USDA=3.279
NC_035093.1	63678594	.	T	A	.	.	MAF_USDA=9.836
NC_035093.1	63678597	.	C	T	.	.	MAF_INRAE=5.263;MAF_USDA=3.279
NC_035093.1	63678607	.	T	G	.	.	MAF_INRAE=2.5;MAF_USDA=6.557
NC_035093.1	63678625	.	T	A	.	.	MAF_INRAE=10.526;MAF_USDA=14.118
NC_035093.1	63678627	.	T	G	.	.	MAF_INRAE=40.506;MAF_USDA=4.918
NC_035093.1	63678628	.	T	G	.	.	MAF_INRAE=21.053;MAF_USDA=1.639
NC_035093.1	63678681	.	G	A	.	.	MAF_INRAE=10.526;MAF_USDA=14.881
NC_035093.1	63678820	.	A	G	.	.	MAF_INRAE=10.127
NC_035093.1	63678826	.	C	T	.	.	MAF_INRAE=37.5;MAF_USDA=5.738
NC_035093.1	63678862	.	A	G	.	.	MAF_USDA=1.639
NC_035093.1	63678872	.	C	T	.	.	MAF_USDA=6.471
NC_035093.1	63678887	.	T	C	.	.	MAF_USDA=1.639
NC_035093.1	63679087	.	G	A	.	.	MAF_USDA=4.918
NC_035093.1	63679109	.	T	C	.	.	MAF_USDA=4.098
NC_035093.1	63679122	.	A	G	.	.	MAF_INRAE=39.241;MAF_USDA=13.115
NC_035093.1	63679181	.	A	C	.	.	MAF_INRAE=5.263
NC_035093.1	63679208	.	G	A	.	.	MAF_USDA=1.639
NC_035093.1	63679272	.	G	C	.	.	MAF_USDA=1.639
NC_035093.1	63679297	.	T	C	.	.	MAF_USDA=4.098
NC_035093.1	63679305	.	C	T	.	.	MAF_USDA=3.279
NC_035093.1	63679430	.	A	G	.	.	MAF_USDA=2.459
NC_035093.1	63679432	.	A	C	.	.	MAF_INRAE=10.127
NC_035093.1	63679453	.	A	C	.	.	MAF_USDA=3.529
NC_035093.1	63679520	.	T	C	.	.	MAF_USDA=5.738
NC_035093.1	63679529	.	T	G	.	.	MAF_USDA=2.459
NC_035093.1	63679541	.	A	C	.	.	MAF_INRAE=40.833;MAF_USDA=5.738
NC_035093.1	63679550	.	T	G	.	.	MAF_INRAE=40.833;MAF_USDA=15.574
NC_035093.1	63679563	.	T	C	.	.	MAF_USDA=2.459
NC_035093.1	63679620	.	C	A	.	.	MAF_INRAE=31.646;MAF_USDA=16.667
NC_035093.1	63679656	.	T	C	.	.	MAF_USDA=14.118
NC_035093.1	63679820	.	C	T	.	.	MAF_USDA=34.783
NC_035093.1	63679985	.	G	A	.	.	MAF_USDA=39.583
NC_035093.1	63679996	.	T	C	.	.	MAF_INRAE=41.667;MAF_USDA=12.941
NC_035093.1	63680000	.	T	C	.	.	MAF_USDA=37.5
NC_035093.1	63680001	.	T	C	.	.	MAF_USDA=3.279
NC_035093.1	63680079	.	A	G	.	.	MAF_INRAE=5.263;MAF_USDA=5.738
NC_035093.1	63680112	.	A	G	.	.	MAF_INRAE=5.263;MAF_USDA=9.836
NC_035093.1	63680220	.	C	T	.	.	MAF_INRAE=21.053
NC_035093.1	63680246	.	C	T	.	.	MAF_INRAE=10.526;MAF_USDA=14.118
NC_035093.1	63680253	.	G	C	.	.	MAF_INRAE=21.053;MAF_USDA=1.639
NC_035093.1	63680258	.	C	A	.	.	MAF_USDA=7.377
NC_035093.1	63680287	.	G	A	.	.	MAF_INRAE=10.526;MAF_USDA=14.118
NC_035093.1	63680289	.	G	A	.	.	MAF_USDA=14.118
NC_035093.1	63680412	.	T	A	.	.	MAF_INRAE=5.263;MAF_USDA=9.836
NC_035093.1	63680446	.	G	A	.	.	MAF_USDA=1.639
NC_035093.1	63680474	.	G	A	.	.	MAF_USDA=2.459
NC_035093.1	63680566	.	A	T	.	.	MAF_USDA=14.118
NC_035093.1	63680633	.	C	A	.	.	MAF_INRAE=5.263;MAF_USDA=11.475
NC_035093.1	63680646	.	A	G	.	.	MAF_INRAE=31.646;MAF_USDA=14.706
NC_035093.1	63680649	.	T	G	.	.	MAF_INRAE=10.526;MAF_USDA=14.118
NC_035093.1	63680657	.	T	A	.	.	MAF_USDA=3.529
NC_035093.1	63680689	.	C	A	.	.	MAF_USDA=1.639
NC_035093.1	63680730	.	A	C	.	.	MAF_USDA=11.475
NC_035093.1	63680755	.	T	C	.	.	MAF_USDA=8.333
NC_035093.1	63680765	.	A	C	.	.	MAF_USDA=4.918
NC_035093.1	63680777	.	A	G	.	.	MAF_INRAE=1.667;MAF_USDA=4.118
NC_035093.1	63680816	.	G	A	.	.	MAF_USDA=2.083
NC_035093.1	63680819	.	A	C	.	.	MAF_INRAE=5.263;MAF_USDA=5.738
NC_035093.1	63680834	.	C	T	.	.	MAF_INRAE=32.911;MAF_USDA=18.235
NC_035093.1	63680843	.	A	T	.	.	MAF_INRAE=2.5
NC_035093.1	63680892	.	A	T	.	.	MAF_USDA=4.098
NC_035093.1	63680989	.	A	T	.	.	MAF_INRAE=30.833
NC_035093.1	63681007	.	C	T	.	.	MAF_INRAE=20.253;MAF_USDA=29.412
NC_035093.1	63681008	.	G	A	.	.	MAF_USDA=6.471
NC_035093.1	63681029	.	A	G	.	.	MAF_INRAE=5.0;MAF_USDA=5.294
NC_035093.1	63681034	.	G	A	.	.	MAF_USDA=3.333
NC_035093.1	63681053	.	A	T	.	.	MAF_INRAE=30.38;MAF_USDA=24.118
NC_035093.1	63681054	.	T	G	.	.	MAF_INRAE=38.333;MAF_USDA=24.118
NC_035093.1	63681063	.	A	G	.	.	MAF_INRAE=10.526;MAF_USDA=14.286
NC_035093.1	63681148	.	G	A	.	.	MAF_INRAE=21.053
NC_035093.1	63681164	.	C	T	.	.	MAF_USDA=2.5
NC_035093.1	63681216	.	C	T	.	.	MAF_INRAE=41.139;MAF_USDA=5.738
NC_035093.1	63681252	.	G	T	.	.	MAF_INRAE=2.5;MAF_USDA=6.557
NC_035093.1	63681299	.	G	A	.	.	MAF_INRAE=1.667;MAF_USDA=4.706
NC_035093.1	63681373	.	T	C	.	.	MAF_USDA=4.098
NC_035093.1	63681418	.	T	C	.	.	MAF_INRAE=22.152;MAF_USDA=49.405
NC_035093.1	63681470	.	G	A	.	.	MAF_INRAE=16.456;MAF_USDA=22.941
NC_035093.1	63681483	.	G	A	.	.	MAF_INRAE=21.053;MAF_USDA=1.639
NC_035093.1	63681515	.	A	C	.	.	MAF_INRAE=32.911;MAF_USDA=19.412
NC_035093.1	63681585	.	C	T	.	.	MAF_INRAE=17.089;MAF_USDA=18.235
NC_035093.1	63681795	.	A	G	.	.	MAF_USDA=2.459
NC_035093.1	63681828	.	T	C	.	.	MAF_INRAE=10.526;MAF_USDA=14.118
NC_035093.1	63681945	.	T	C	.	.	MAF_INRAE=12.025;MAF_USDA=8.235
NC_035093.1	63681952	.	C	T	.	.	MAF_USDA=1.639
NC_035093.1	63681953	.	G	A	.	.	MAF_USDA=4.098
NC_035093.1	63682201	.	A	G	.	.	MAF_INRAE=10.127
NC_035093.1	63682328	.	A	G	.	.	MAF_INRAE=5.263;MAF_USDA=3.279
NC_035093.1	63682364	.	G	A	.	.	MAF_INRAE=2.5;MAF_USDA=5.833
NC_035093.1	63682370	.	C	A	.	.	MAF_INRAE=5.0
NC_035093.1	63682424	.	G	A	.	.	MAF_USDA=14.286
NC_035093.1	63682503	.	T	G	.	.	MAF_USDA=24.118
NC_035093.1	63682558	.	C	T	.	.	MAF_USDA=1.639
NC_035093.1	63682775	.	C	A	.	.	MAF_INRAE=10.127
NC_035093.1	63682866	.	G	A	.	.	MAF_INRAE=10.526;MAF_USDA=24.706
NC_035093.1	63683030	.	T	A	.	.	MAF_INRAE=40.0
NC_035093.1	63683130	.	T	A	.	.	MAF_USDA=8.333
NC_035093.1	63683313	.	T	G	.	.	MAF_INRAE=22.785;MAF_USDA=18.824
NC_035093.1	63683421	.	C	G	.	.	MAF_INRAE=31.646;MAF_USDA=23.529
NC_035093.1	63683460	.	A	G	.	.	MAF_USDA=1.639
NC_035093.1	63683461	.	A	T	.	.	MAF_USDA=1.639
NC_035093.1	63683552	.	T	G	.	.	MAF_INRAE=30.0
NC_035093.1	63683568	.	G	A	.	.	MAF_USDA=1.639
NC_035093.1	63683732	.	G	T	.	.	MAF_USDA=5.294
NC_035093.1	63683775	.	G	C	.	.	MAF_USDA=1.639
NC_035093.1	63683776	.	G	A	.	.	MAF_USDA=1.639
NC_035093.1	63683845	.	C	A	.	.	MAF_USDA=1.639
NC_035093.1	63683859	.	A	C	.	.	MAF_USDA=8.235
NC_035093.1	63684017	.	T	G	.	.	MAF_USDA=2.459
NC_035093.1	63684040	.	G	A	.	.	MAF_INRAE=10.127
NC_035093.1	63684056	.	G	A	.	.	MAF_USDA=1.639
NC_035093.1	63684059	.	AACAACAACATGG	AACAACAACATGA	.	.	MAF_USDA=16.667
NC_035093.1	63684071	.	G	A	.	.	MAF_INRAE=29.747
NC_035093.1	63684150	.	G	T	.	.	MAF_INRAE=10.127
NC_035093.1	63684151	.	C	T	.	.	MAF_INRAE=5.263
NC_035093.1	63684241	.	A	G	.	.	MAF_INRAE=37.975;MAF_USDA=17.647
NC_035093.1	63684254	.	G	A	.	.	MAF_USDA=8.824
NC_035093.1	63684278	.	A	T	.	.	MAF_USDA=2.459
NC_035093.1	63684283	.	C	A	.	.	MAF_INRAE=21.053;MAF_USDA=1.639
NC_035093.1	63684419	.	C	A	.	.	MAF_INRAE=4.43;MAF_USDA=27.059
NC_035093.1	63684436	.	A	C	.	.	MAF_USDA=3.529
NC_035093.1	63684462	.	T	G	.	.	MAF_USDA=1.639
NC_035093.1	63684471	.	C	T	.	.	MAF_INRAE=10.526;MAF_USDA=14.118
NC_035093.1	63684501	.	A	C	.	.	MAF_INRAE=10.127
NC_035093.1	63684611	.	C	T	.	.	MAF_USDA=15.294
NC_035093.1	63684657	.	T	C	.	.	MAF_USDA=1.639
NC_035093.1	63684663	.	G	T	.	.	MAF_INRAE=38.608;MAF_USDA=18.235
NC_035093.1	63684979	.	A	C	.	.	MAF_USDA=2.459
NC_035093.1	63685069	.	C	T	.	.	MAF_USDA=1.639
NC_035093.1	63685427	.	T	G	.	.	MAF_INRAE=10.127
NC_035093.1	63685509	.	G	T	.	.	MAF_USDA=5.294
NC_035093.1	63685616	.	G	T	.	.	MAF_USDA=1.639
NC_035093.1	63685873	.	G	T	.	.	MAF_INRAE=29.747;MAF_USDA=9.412
NC_035093.1	63685923	.	C	T	.	.	MAF_USDA=3.279
NC_035093.1	63686111	.	C	T	.	.	MAF_INRAE=21.053;MAF_USDA=1.639
NC_035093.1	63686166	.	A	T	.	.	MAF_INRAE=1.667;MAF_USDA=11.176
NC_035093.1	63686230	.	T	G	.	.	MAF_INRAE=28.481;MAF_USDA=9.412
NC_035093.1	63686331	.	T	C	.	.	MAF_USDA=1.639
NC_035093.1	63686412	.	C	T	.	.	MAF_INRAE=37.975;MAF_USDA=18.235
NC_035093.1	63686443	.	A	G	.	.	MAF_USDA=8.333
NC_035093.1	63686445	.	T	C	.	.	MAF_USDA=8.333
NC_035093.1	63686578	.	C	T	.	.	MAF_USDA=2.459
NC_035093.1	63686677	.	C	A	.	.	MAF_USDA=2.459
NC_035093.1	63686716	.	C	T	.	.	MAF_USDA=3.279
NC_035093.1	63686761	.	C	A	.	.	MAF_INRAE=17.089;MAF_USDA=16.471
NC_035093.1	63686778	.	C	T	.	.	MAF_INRAE=10.127
NC_035093.1	63687152	.	A	G	.	.	MAF_USDA=6.557
NC_035093.1	63687322	.	T	C	.	.	MAF_INRAE=21.053;MAF_USDA=3.279
NC_035093.1	63687356	.	A	C	.	.	MAF_USDA=1.639
NC_035093.1	63687408	.	C	T	.	.	MAF_USDA=1.639
NC_035093.1	63687500	.	C	T	.	.	MAF_INRAE=21.053;MAF_USDA=3.279
NC_035093.1	63687643	.	G	T	.	.	MAF_USDA=5.294
NC_035093.1	63688355	.	G	T	.	.	MAF_INRAE=5.833;MAF_USDA=2.459
NC_035093.1	63688427	.	T	C	.	.	MAF_USDA=10.417
NC_035093.1	63688436	.	C	T	.	.	MAF_INRAE=1.667;MAF_USDA=4.706
NC_035093.1	63688461	.	T	C	.	.	MAF_USDA=4.098
NC_035093.1	63688698	.	G	A	.	.	MAF_USDA=4.098
NC_035093.1	63688727	.	A	G	.	.	MAF_INRAE=10.127
NC_035093.1	63688744	.	T	C	.	.	MAF_INRAE=10.127
NC_035093.1	63688777	.	C	T	.	.	MAF_USDA=1.639
NC_035093.1	63688837	.	A	C	.	.	MAF_USDA=8.333
NC_035093.1	63688925	.	A	G	.	.	MAF_INRAE=5.263;MAF_USDA=3.279
NC_035093.1	63688972	.	G	A	.	.	MAF_INRAE=21.053
NC_035093.1	63689044	.	T	C	.	.	MAF_USDA=8.824
NC_035093.1	63689094	.	C	A	.	.	MAF_USDA=12.5
NC_035093.1	63689102	.	A	G	.	.	MAF_USDA=4.098
NC_035093.1	63689106	.	T	G	.	.	MAF_USDA=3.279
NC_035093.1	63689187	.	G	A	.	.	MAF_USDA=1.639
NC_035093.1	63689238	.	C	T	.	.	MAF_INRAE=37.975;MAF_USDA=18.235
NC_035093.1	63689282	.	G	C	.	.	MAF_INRAE=17.089;MAF_USDA=16.471
NC_035093.1	63689333	.	C	T	.	.	MAF_USDA=2.083
NC_035093.1	63689355	.	G	A	.	.	MAF_USDA=2.459
NC_035093.1	63689439	.	C	T	.	.	MAF_USDA=1.639
NC_035093.1	63689468	.	A	C	.	.	MAF_USDA=8.824
NC_035093.1	63689510	.	A	G	.	.	MAF_INRAE=8.333
NC_035093.1	63689513	.	A	C	.	.	MAF_USDA=8.333
NC_035093.1	63689542	.	A	G	.	.	MAF_USDA=8.824
NC_035093.1	63689548	.	A	T	.	.	MAF_INRAE=10.127
NC_035093.1	63689562	.	C	T	.	.	MAF_USDA=1.639
NC_035093.1	63689585	.	A	C	.	.	MAF_INRAE=39.873;MAF_USDA=17.647
NC_035093.1	63689616	.	A	G	.	.	MAF_USDA=2.459
NC_035093.1	63689623	.	C	A	.	.	MAF_INRAE=10.127
NC_035093.1	63689703	.	C	A	.	.	MAF_INRAE=16.456;MAF_USDA=16.471
NC_035093.1	63689738	.	G	A	.	.	MAF_USDA=8.235
NC_035093.1	63689863	.	A	G	.	.	MAF_INRAE=9.494;MAF_USDA=8.235
NC_035093.1	63689866	.	G	T	.	.	MAF_USDA=1.639
NC_035093.1	63689914	.	A	C	.	.	MAF_USDA=1.724
NC_035093.1	63689978	.	C	T	.	.	MAF_INRAE=10.127
NC_035093.1	63689994	.	T	A	.	.	MAF_USDA=5.294
NC_035093.1	63690004	.	G	T	.	.	MAF_USDA=3.279
NC_035093.1	63690025	.	G	C	.	.	MAF_USDA=1.639
NC_035093.1	63690072	.	G	T	.	.	MAF_USDA=5.294
NC_035093.1	63690121	.	G	T	.	.	MAF_USDA=8.333
NC_035093.1	63690122	.	G	T	.	.	MAF_USDA=2.459
NC_035093.1	63690329	.	C	T	.	.	MAF_INRAE=10.127;MAF_USDA=8.824
NC_035093.1	63690339	.	A	T	.	.	MAF_INRAE=1.667;MAF_USDA=4.706
NC_035093.1	63690350	.	A	G	.	.	MAF_INRAE=10.127;MAF_USDA=8.824
NC_035093.1	63690490	.	G	A	.	.	MAF_INRAE=10.127
NC_035093.1	63690514	.	A	G	.	.	MAF_INRAE=13.291;MAF_USDA=45.882
NC_035093.1	63690665	.	G	T	.	.	MAF_INRAE=10.127
NC_035093.1	63690734	.	T	C	.	.	MAF_USDA=1.639
NC_035093.1	63690855	.	C	G	.	.	MAF_USDA=8.333
NC_035093.1	63690908	.	G	A	.	.	MAF_USDA=2.941
NC_035093.1	63691012	.	G	A	.	.	MAF_USDA=1.639
NC_035093.1	63691042	.	A	T	.	.	MAF_INRAE=19.62;MAF_USDA=30.588
NC_035093.1	63691106	.	A	C	.	.	MAF_INRAE=1.667;MAF_USDA=4.706
NC_035093.1	63691160	.	G	A	.	.	MAF_INRAE=17.089;MAF_USDA=15.294
NC_035093.1	63691358	.	G	A	.	.	MAF_INRAE=17.089;MAF_USDA=16.471
NC_035093.1	63691631	.	G	T	.	.	MAF_USDA=4.098
NC_035093.1	63691699	.	C	T	.	.	MAF_USDA=22.941
NC_035093.1	63691880	.	A	G	.	.	MAF_INRAE=4.43;MAF_USDA=18.824
NC_035093.1	63691905	.	T	C	.	.	MAF_USDA=3.529
NC_035093.1	63691923	.	T	G	.	.	MAF_USDA=8.824
NC_035093.1	63691925	.	G	T	.	.	MAF_INRAE=2.5;MAF_USDA=6.557
NC_035093.1	63691928	.	G	T	.	.	MAF_INRAE=38.333;MAF_USDA=5.738
NC_035093.1	63692022	.	T	C	.	.	MAF_INRAE=5.263;MAF_USDA=3.279
NC_035093.1	63692059	.	A	C	.	.	MAF_USDA=5.738
NC_035093.1	63692064	.	G	A	.	.	MAF_INRAE=10.127
NC_035093.1	63692641	.	T	G	.	.	MAF_INRAE=14.557;MAF_USDA=35.294
NC_035093.1	63692743	.	A	T	.	.	MAF_INRAE=29.747;MAF_USDA=9.412
NC_035093.1	63692750	.	G	T	.	.	MAF_INRAE=14.557;MAF_USDA=34.706
NC_035093.1	63692751	.	G	T	.	.	MAF_USDA=8.824
NC_035093.1	63692801	.	T	C	.	.	MAF_INRAE=14.557;MAF_USDA=34.118
NC_035093.1	63692877	.	T	C	.	.	MAF_USDA=1.176
NC_035093.1	63693022	.	G	A	.	.	MAF_INRAE=14.557;MAF_USDA=32.353
NC_035093.1	63693110	.	C	T	.	.	MAF_INRAE=14.557;MAF_USDA=33.529
NC_035093.1	63693155	.	A	G	.	.	MAF_INRAE=10.127;MAF_USDA=16.471
NC_035093.1	63693212	.	G	A	.	.	MAF_INRAE=21.053
NC_035093.1	63693233	.	A	T	.	.	MAF_INRAE=10.759;MAF_USDA=14.286
NC_035093.1	63693397	.	A	T	.	.	MAF_INRAE=15.19;MAF_USDA=35.882
NC_035093.1	63693459	.	A	T	.	.	MAF_INRAE=15.19;MAF_USDA=42.941
NC_035093.1	63693509	.	T	A	.	.	MAF_INRAE=17.722;MAF_USDA=35.294
NC_035093.1	63693550	.	A	C	.	.	MAF_USDA=37.059
NC_035093.1	63693557	.	G	A	.	.	MAF_USDA=37.059
NC_035093.1	63693587	.	A	G	.	.	MAF_USDA=39.881
NC_035093.1	63693625	.	G	A	.	.	MAF_USDA=2.083
NC_035093.1	63693710	.	G	T	.	.	MAF_INRAE=5.0;MAF_USDA=14.583
NC_035093.1	63693725	.	C	T	.	.	MAF_INRAE=2.5
NC_035093.1	63693727	.	C	A	.	.	MAF_INRAE=2.632
NC_035093.1	63693748	.	G	A	.	.	MAF_INRAE=22.5;MAF_USDA=37.5
NC_035093.1	63693753	.	C	T	.	.	MAF_INRAE=9.167;MAF_USDA=22.917
NC_035093.1	63693963	.	C	A	.	.	MAF_INRAE=15.789
NC_035093.1	63694049	.	C	T	.	.	MAF_INRAE=10.759
NC_035093.1	63694072	.	C	T	.	.	MAF_INRAE=2.5;MAF_USDA=18.824
NC_035093.1	63694235	.	C	A	.	.	MAF_INRAE=10.127
NC_035093.1	63694254	.	G	T	.	.	MAF_INRAE=10.526;MAF_USDA=14.118
NC_035093.1	63694295	.	G	A	.	.	MAF_INRAE=11.667;MAF_USDA=34.706
NC_035093.1	63694301	.	T	G	.	.	MAF_INRAE=11.667;MAF_USDA=34.706
NC_035093.1	63694326	.	G	T	.	.	MAF_INRAE=15.19;MAF_USDA=34.118
NC_035093.1	63694417	.	C	A	.	.	MAF_INRAE=15.19;MAF_USDA=41.176
NC_035093.1	63694439	.	G	T	.	.	MAF_INRAE=15.19;MAF_USDA=34.118
NC_035093.1	63694510	.	A	G	.	.	MAF_INRAE=2.5;MAF_USDA=8.197
NC_035093.1	63694522	.	A	G	.	.	MAF_INRAE=14.557;MAF_USDA=34.118
NC_035093.1	63694564	.	G	T	.	.	MAF_INRAE=14.557;MAF_USDA=34.118
NC_035093.1	63694568	.	A	C	.	.	MAF_INRAE=4.43;MAF_USDA=18.824
NC_035093.1	63694569	.	A	C	.	.	MAF_INRAE=14.557;MAF_USDA=32.941
NC_035093.1	63694577	.	C	G	.	.	MAF_USDA=1.639
NC_035093.1	63694585	.	T	G	.	.	MAF_INRAE=6.962
NC_035093.1	63694654	.	A	T	.	.	MAF_USDA=13.115
NC_035093.1	63694667	.	C	T	.	.	MAF_INRAE=21.053
NC_035093.1	63694668	.	T	G	.	.	MAF_INRAE=10.833;MAF_USDA=32.941
NC_035093.1	63694722	.	C	A	.	.	MAF_USDA=2.459
NC_035093.1	63694723	.	A	T	.	.	MAF_USDA=2.459
NC_035093.1	63694729	.	A	C	.	.	MAF_INRAE=4.43;MAF_USDA=18.824
NC_035093.1	63694748	.	A	G	.	.	MAF_INRAE=14.557;MAF_USDA=34.706
NC_035093.1	63694771	.	C	T	.	.	MAF_INRAE=10.127;MAF_USDA=15.882
NC_035093.1	63694780	.	G	T	.	.	MAF_INRAE=10.127;MAF_USDA=17.647
NC_035093.1	63694814	.	C	T	.	.	MAF_INRAE=14.557;MAF_USDA=34.706
NC_035093.1	63694883	.	T	C	.	.	MAF_USDA=1.639
NC_035093.1	63694927	.	G	T	.	.	MAF_INRAE=21.053
NC_035093.1	63695075	.	A	T	.	.	MAF_INRAE=14.557;MAF_USDA=27.647
NC_035093.1	63695101	.	C	A	.	.	MAF_INRAE=44.304;MAF_USDA=33.529
NC_035093.1	63695224	.	G	A	.	.	MAF_INRAE=43.671;MAF_USDA=24.118
NC_035093.1	63695254	.	C	A	.	.	MAF_INRAE=33.544;MAF_USDA=19.412
NC_035093.1	63695276	.	A	C	.	.	MAF_USDA=5.738
NC_035093.1	63695282	.	C	T	.	.	MAF_INRAE=2.5;MAF_USDA=6.557
NC_035093.1	63695288	.	A	T	.	.	MAF_USDA=1.639
NC_035093.1	63695378	.	T	C	.	.	MAF_INRAE=34.81;MAF_USDA=20.0
NC_035093.1	63695379	.	G	A	.	.	MAF_INRAE=30.833
NC_035093.1	63695396	.	C	G	.	.	MAF_USDA=1.639
NC_035093.1	63695405	.	T	C	.	.	MAF_INRAE=43.671;MAF_USDA=44.118
NC_035093.1	63695420	.	C	T	.	.	MAF_USDA=1.639
NC_035093.1	63695421	.	A	G	.	.	MAF_INRAE=43.671;MAF_USDA=45.294
NC_035093.1	63695428	.	A	T	.	.	MAF_INRAE=43.671;MAF_USDA=46.471
NC_035093.1	63695429	.	A	T	.	.	MAF_INRAE=42.5;MAF_USDA=46.471
NC_035093.1	63695430	.	A	T	.	.	MAF_USDA=10.0
NC_035093.1	63695432	.	T	C	.	.	MAF_INRAE=40.0;MAF_USDA=21.765
NC_035093.1	63695472	.	G	T	.	.	MAF_USDA=2.459
NC_035093.1	63695483	.	A	T	.	.	MAF_INRAE=42.405;MAF_USDA=37.647
NC_035093.1	63695485	.	A	G	.	.	MAF_INRAE=40.833;MAF_USDA=37.647
NC_035093.1	63695548	.	G	T	.	.	MAF_INRAE=43.038;MAF_USDA=44.118
NC_035093.1	63695658	.	C	T	.	.	MAF_USDA=6.471
NC_035093.1	63695659	.	G	A	.	.	MAF_INRAE=31.646;MAF_USDA=14.118
NC_035093.1	63695752	.	G	T	.	.	MAF_INRAE=22.152;MAF_USDA=45.882
NC_035093.1	63695783	.	C	T	.	.	MAF_INRAE=43.038;MAF_USDA=44.262
NC_035093.1	63695797	.	G	T	.	.	MAF_INRAE=34.81;MAF_USDA=10.656
NC_035093.1	63695811	.	T	C	.	.	MAF_USDA=31.765
NC_035093.1	63695822	.	T	C	.	.	MAF_USDA=1.639
NC_035093.1	63695848	.	A	C	.	.	MAF_INRAE=43.671;MAF_USDA=45.882
NC_035093.1	63695849	.	A	C	.	.	MAF_INRAE=8.333
NC_035093.1	63695895	.	C	T	.	.	MAF_USDA=2.459
NC_035093.1	63695910	.	A	C	.	.	MAF_INRAE=22.152;MAF_USDA=9.412
NC_035093.1	63695978	.	A	G	.	.	MAF_INRAE=43.038;MAF_USDA=45.294
NC_035093.1	63696059	.	C	A	.	.	MAF_INRAE=5.833;MAF_USDA=3.279
NC_035093.1	63696188	.	A	G	.	.	MAF_USDA=1.639
NC_035093.1	63696227	.	A	C	.	.	MAF_INRAE=5.263;MAF_USDA=5.738
NC_035093.1	63696228	.	A	T	.	.	MAF_USDA=3.279
NC_035093.1	63696303	.	C	G	.	.	MAF_INRAE=25.316;MAF_USDA=36.471
NC_035093.1	63696384	.	C	A	.	.	MAF_INRAE=23.418;MAF_USDA=31.176
NC_035093.1	63696426	.	G	C	.	.	MAF_USDA=2.459
NC_035093.1	63696452	.	T	G	.	.	MAF_INRAE=2.5;MAF_USDA=5.738
NC_035093.1	63696501	.	A	G	.	.	MAF_USDA=17.647
NC_035093.1	63696635	.	A	G	.	.	MAF_USDA=1.667
NC_035093.1	63696664	.	A	T	.	.	MAF_USDA=8.333
NC_035093.1	63696696	.	A	G	.	.	MAF_INRAE=30.38;MAF_USDA=22.619
NC_035093.1	63696706	.	T	C	.	.	MAF_INRAE=25.316;MAF_USDA=24.706
NC_035093.1	63696828	.	G	A	.	.	MAF_INRAE=29.747;MAF_USDA=9.412
NC_035093.1	63696862	.	C	T	.	.	MAF_INRAE=47.468;MAF_USDA=45.882
NC_035093.1	63696962	.	A	C	.	.	MAF_USDA=7.377
NC_035093.1	63697046	.	G	T	.	.	MAF_USDA=2.459
NC_035093.1	63697070	.	T	A	.	.	MAF_INRAE=15.19;MAF_USDA=4.167
NC_035093.1	63697071	.	T	G	.	.	MAF_INRAE=13.333;MAF_USDA=4.167
NC_035093.1	63697073	.	T	C	.	.	MAF_INRAE=13.333;MAF_USDA=4.167
NC_035093.1	63697168	.	A	G	.	.	MAF_INRAE=15.19;MAF_USDA=22.353
NC_035093.1	63697207	.	C	A	.	.	MAF_INRAE=12.025;MAF_USDA=11.176
NC_035093.1	63697263	.	T	G	.	.	MAF_USDA=6.557
NC_035093.1	63697413	.	T	A	.	.	MAF_USDA=6.557
NC_035093.1	63697445	.	A	C	.	.	MAF_USDA=6.557
NC_035093.1	63697449	.	G	T	.	.	MAF_USDA=6.557
NC_035093.1	63697501	.	C	T	.	.	MAF_USDA=4.918
NC_035093.1	63697561	.	A	G	.	.	MAF_USDA=13.529
NC_035093.1	63697562	.	C	T	.	.	MAF_USDA=7.377
NC_035093.1	63697610	.	C	A	.	.	MAF_USDA=1.639
NC_035093.1	63697614	.	G	T	.	.	MAF_USDA=1.639
NC_035093.1	63697643	.	A	T	.	.	MAF_INRAE=32.911;MAF_USDA=18.235
NC_035093.1	63697644	.	C	T	.	.	MAF_INRAE=47.5;MAF_USDA=37.647
NC_035093.1	63697658	.	T	C	.	.	MAF_INRAE=48.734;MAF_USDA=37.059
NC_035093.1	63697659	.	T	C	.	.	MAF_USDA=4.118
NC_035093.1	63697673	.	T	G	.	.	MAF_USDA=4.706
NC_035093.1	63697676	.	T	G	.	.	MAF_USDA=7.377
NC_035093.1	63697698	.	A	T	.	.	MAF_INRAE=33.544;MAF_USDA=24.118
NC_035093.1	63697699	.	G	A	.	.	MAF_USDA=6.471
NC_035093.1	63697707	.	A	C	.	.	MAF_USDA=8.197
NC_035093.1	63697721	.	C	T	.	.	MAF_USDA=4.118
NC_035093.1	63697797	.	G	A	.	.	MAF_USDA=5.738
NC_035093.1	63697884	.	C	A	.	.	MAF_INRAE=12.025;MAF_USDA=11.176
NC_035093.1	63697982	.	C	T	.	.	MAF_USDA=1.639
NC_035093.1	63697983	.	C	G	.	.	MAF_USDA=4.918
NC_035093.1	63698010	.	T	G	.	.	MAF_USDA=4.918
NC_035093.1	63698064	.	G	T	.	.	MAF_INRAE=48.734;MAF_USDA=19.412
NC_035093.1	63698129	.	G	A	.	.	MAF_USDA=4.098
NC_035093.1	63698150	.	T	A	.	.	MAF_USDA=1.639
NC_035093.1	63698213	.	A	C	.	.	MAF_INRAE=34.177;MAF_USDA=18.235
NC_035093.1	63698218	.	A	G	.	.	MAF_USDA=4.098
NC_035093.1	63698249	.	A	C	.	.	MAF_USDA=3.279
NC_035093.1	63698354	.	G	A	.	.	MAF_INRAE=1.667
NC_035093.1	63698361	.	T	G	.	.	MAF_INRAE=1.667
NC_035093.1	63698459	.	A	C	.	.	MAF_INRAE=12.025;MAF_USDA=4.167
NC_035093.1	63698538	.	G	T	.	.	MAF_INRAE=18.354;MAF_USDA=28.571
NC_035093.1	63698561	.	C	A	.	.	MAF_USDA=4.167
NC_035093.1	63698597	.	T	C	.	.	MAF_USDA=2.5
NC_035093.1	63698628	.	T	G	.	.	MAF_USDA=1.667
NC_035093.1	63698653	.	T	C	.	.	MAF_USDA=4.918
NC_035093.1	63698666	.	T	C	.	.	MAF_USDA=3.279
NC_035093.1	63698670	.	C	T	.	.	MAF_INRAE=49.367;MAF_USDA=20.0
NC_035093.1	63698755	.	A	C	.	.	MAF_INRAE=6.667;MAF_USDA=8.197
NC_035093.1	63698854	.	C	A	.	.	MAF_INRAE=2.5;MAF_USDA=7.377
NC_035093.1	63698861	.	G	A	.	.	MAF_USDA=5.738
NC_035093.1	63698870	.	T	C	.	.	MAF_USDA=5.882
NC_035093.1	63698920	.	G	T	.	.	MAF_USDA=4.098
NC_035093.1	63698940	.	T	A	.	.	MAF_INRAE=12.025;MAF_USDA=12.941
NC_035093.1	63698958	.	C	T	.	.	MAF_USDA=1.639
NC_035093.1	63698976	.	G	C	.	.	MAF_INRAE=1.667
NC_035093.1	63699025	.	A	C	.	.	MAF_USDA=3.529
NC_035093.1	63699050	.	G	A	.	.	MAF_INRAE=1.667
NC_035093.1	63699060	.	C	G	.	.	MAF_INRAE=35.443;MAF_USDA=47.917
NC_035093.1	63699118	.	C	G	.	.	MAF_INRAE=49.367;MAF_USDA=46.471
NC_035093.1	63699129	.	A	G	.	.	MAF_USDA=2.083
NC_035093.1	63699132	.	C	G	.	.	MAF_INRAE=32.911;MAF_USDA=43.75
NC_035093.1	63699195	.	G	A	.	.	MAF_INRAE=29.747;MAF_USDA=12.353
NC_035093.1	63699219	.	G	T	.	.	MAF_INRAE=48.734;MAF_USDA=30.588
NC_035093.1	63699281	.	G	T	.	.	MAF_INRAE=17.722;MAF_USDA=50.0
NC_035093.1	63699286	.	G	A	.	.	MAF_USDA=3.279
NC_035093.1	63699330	.	A	C	.	.	MAF_INRAE=48.734;MAF_USDA=33.529
NC_035093.1	63699470	.	A	G	.	.	MAF_INRAE=1.667;MAF_USDA=4.918
NC_035093.1	63699478	.	C	A	.	.	MAF_USDA=1.639
NC_035093.1	63699499	.	G	A	.	.	MAF_INRAE=34.177;MAF_USDA=26.471
NC_035093.1	63699510	.	C	A	.	.	MAF_USDA=4.098
NC_035093.1	63699556	.	G	A	.	.	MAF_USDA=1.639
NC_035093.1	63699568	.	G	C	.	.	MAF_INRAE=12.025;MAF_USDA=8.235
NC_035093.1	63699586	.	G	A	.	.	MAF_INRAE=17.722;MAF_USDA=50.0
NC_035093.1	63699604	.	T	A	.	.	MAF_USDA=4.118
NC_035093.1	63699644	.	G	T	.	.	MAF_USDA=6.471
NC_035093.1	63699725	.	G	T	.	.	MAF_USDA=37.5
NC_035093.1	63699821	.	A	G	.	.	MAF_USDA=10.417
NC_035093.1	63699822	.	A	T	.	.	MAF_USDA=10.417
NC_035093.1	63699840	.	C	T	.	.	MAF_USDA=1.667
NC_035093.1	63699904	.	T	A	.	.	MAF_INRAE=50.0;MAF_USDA=5.932
NC_035093.1	63699983	.	T	C	.	.	MAF_USDA=33.333
NC_035093.1	63699994	.	A	G	.	.	MAF_USDA=23.81
NC_035093.1	63700049	.	C	A	.	.	MAF_INRAE=44.304;MAF_USDA=37.5
NC_035093.1	63700068	.	G	C	.	.	MAF_INRAE=46.835;MAF_USDA=37.5
NC_035093.1	63700162	.	T	A	.	.	MAF_USDA=2.5
NC_035093.1	63700255	.	C	T	.	.	MAF_INRAE=21.053;MAF_USDA=16.667
NC_035093.1	63700885	.	C	A	.	.	MAF_USDA=26.471
NC_035093.1	63700953	.	T	G	.	.	MAF_USDA=24.118
NC_035093.1	63701022	.	G	A	.	.	MAF_INRAE=39.474;MAF_USDA=37.5
NC_035093.1	63701109	.	A	G	.	.	MAF_INRAE=47.468;MAF_USDA=25.882
NC_035093.1	63701121	.	A	G	.	.	MAF_INRAE=47.468;MAF_USDA=25.882
NC_035093.1	63701137	.	C	A	.	.	MAF_INRAE=46.835;MAF_USDA=25.882
NC_035093.1	63701141	.	A	C	.	.	MAF_USDA=47.059
NC_035093.1	63701157	.	C	T	.	.	MAF_INRAE=36.842;MAF_USDA=25.882
NC_035093.1	63701179	.	C	T	.	.	MAF_INRAE=36.842;MAF_USDA=25.882
NC_035093.1	63701182	.	T	G	.	.	MAF_USDA=25.882
NC_035093.1	63701269	.	G	T	.	.	MAF_USDA=4.118
NC_035093.1	63701315	.	T	A	.	.	MAF_USDA=4.098
NC_035093.1	63701328	.	G	A	.	.	MAF_INRAE=35.443;MAF_USDA=25.882
NC_035093.1	63701406	.	C	T	.	.	MAF_INRAE=47.468;MAF_USDA=30.0
NC_035093.1	63701407	.	T	G	.	.	MAF_INRAE=40.833;MAF_USDA=22.941
NC_035093.1	63701427	.	T	A	.	.	MAF_USDA=35.417
NC_035093.1	63701428	.	A	G	.	.	MAF_INRAE=33.544;MAF_USDA=18.235
NC_035093.1	63701439	.	G	T	.	.	MAF_INRAE=48.101;MAF_USDA=26.471
NC_035093.1	63701452	.	T	C	.	.	MAF_USDA=3.279
NC_035093.1	63701461	.	G	A	.	.	MAF_INRAE=47.468;MAF_USDA=25.882
NC_035093.1	63701515	.	C	A	.	.	MAF_USDA=27.059
NC_035093.1	63701518	.	T	G	.	.	MAF_INRAE=42.5
NC_035093.1	63701583	.	T	G	.	.	MAF_INRAE=47.468;MAF_USDA=33.529
NC_035093.1	63701676	.	C	A	.	.	MAF_INRAE=34.177;MAF_USDA=18.824
NC_035093.1	63701686	.	G	T	.	.	MAF_INRAE=32.911;MAF_USDA=18.235
NC_035093.1	63701773	.	G	T	.	.	MAF_USDA=3.279
NC_035093.1	63701782	.	G	A	.	.	MAF_USDA=4.098
NC_035093.1	63701787	.	T	A	.	.	MAF_INRAE=47.468;MAF_USDA=20.0
NC_035093.1	63701815	.	G	C	.	.	MAF_INRAE=47.468;MAF_USDA=27.059
NC_035093.1	63701819	.	C	A	.	.	MAF_INRAE=42.5;MAF_USDA=27.059
NC_035093.1	63701909	.	T	C	.	.	MAF_INRAE=12.025;MAF_USDA=8.235
NC_035093.1	63701916	.	C	G	.	.	MAF_INRAE=47.468;MAF_USDA=26.471
NC_035093.1	63701929	.	T	A	.	.	MAF_INRAE=47.468;MAF_USDA=26.471
NC_035093.1	63701939	.	A	G	.	.	MAF_INRAE=17.722;MAF_USDA=25.294
NC_035093.1	63702020	.	A	T	.	.	MAF_USDA=4.098
NC_035093.1	63702056	.	G	A	.	.	MAF_INRAE=47.468;MAF_USDA=25.882
NC_035093.1	63702059	.	C	T	.	.	MAF_INRAE=42.5;MAF_USDA=26.471
NC_035093.1	63702078	.	A	C	.	.	MAF_INRAE=17.722;MAF_USDA=24.706
NC_035093.1	63702122	.	C	A	.	.	MAF_USDA=3.529
NC_035093.1	63702133	.	C	T	.	.	MAF_INRAE=35.443;MAF_USDA=45.294
NC_035093.1	63702145	.	G	T	.	.	MAF_USDA=4.918
NC_035093.1	63702147	.	T	G	.	.	MAF_INRAE=46.835;MAF_USDA=30.588
NC_035093.1	63702164	.	C	A	.	.	MAF_USDA=9.836
NC_035093.1	63702246	.	A	C	.	.	MAF_INRAE=2.5;MAF_USDA=11.475
NC_035093.1	63702255	.	A	T	.	.	MAF_INRAE=47.468;MAF_USDA=25.294
NC_035093.1	63702262	.	T	C	.	.	MAF_INRAE=47.468;MAF_USDA=24.706
NC_035093.1	63702292	.	C	A	.	.	MAF_INRAE=5.263;MAF_USDA=3.279
NC_035093.1	63702315	.	C	A	.	.	MAF_USDA=4.118
NC_035093.1	63702332	.	A	T	.	.	MAF_INRAE=47.468;MAF_USDA=25.882
NC_035093.1	63702426	.	C	T	.	.	MAF_USDA=3.279
NC_035093.1	63702457	.	A	G	.	.	MAF_INRAE=47.468;MAF_USDA=37.5
NC_035093.1	63702524	.	C	T	.	.	MAF_USDA=9.836
NC_035093.1	63702578	.	G	T	.	.	MAF_INRAE=35.443;MAF_USDA=34.118
NC_035093.1	63702630	.	G	T	.	.	MAF_INRAE=1.667;MAF_USDA=2.941
NC_035093.1	63702683	.	A	C	.	.	MAF_USDA=1.639
NC_035093.1	63702748	.	A	G	.	.	MAF_INRAE=5.0
NC_035093.1	63702792	.	T	G	.	.	MAF_USDA=4.118
NC_035093.1	63702793	.	A	C	.	.	MAF_INRAE=48.333;MAF_USDA=31.176
NC_035093.1	63702895	.	C	T	.	.	MAF_USDA=2.459
NC_035093.1	63702925	.	A	G	.	.	MAF_USDA=4.098
NC_035093.1	63702999	.	G	A	.	.	MAF_USDA=2.941
NC_035093.1	63703089	.	G	A	.	.	MAF_USDA=3.529
NC_035093.1	63703090	.	G	A	.	.	MAF_INRAE=47.468;MAF_USDA=24.706
NC_035093.1	63703096	.	G	A	.	.	MAF_USDA=6.471
NC_035093.1	63703270	.	G	A	.	.	MAF_USDA=4.118
NC_035093.1	63703272	.	G	A	.	.	MAF_USDA=3.279
NC_035093.1	63703344	.	C	G	.	.	MAF_USDA=4.118
NC_035093.1	63703384	.	A	G	.	.	MAF_USDA=4.706
NC_035093.1	63703455	.	C	T	.	.	MAF_USDA=6.557
NC_035093.1	63703461	.	C	A	.	.	MAF_USDA=4.098
NC_035093.1	63703525	.	G	A	.	.	MAF_USDA=3.279
NC_035093.1	63703572	.	C	T	.	.	MAF_INRAE=6.667;MAF_USDA=1.639
NC_035093.1	63703576	.	T	C	.	.	MAF_INRAE=46.835;MAF_USDA=28.824
NC_035093.1	63703595	.	A	G	.	.	MAF_USDA=2.459
NC_035093.1	63703637	.	T	A	.	.	MAF_INRAE=34.177;MAF_USDA=35.294
NC_035093.1	63703686	.	G	A	.	.	MAF_USDA=4.706
NC_035093.1	63703807	.	G	A	.	.	MAF_INRAE=12.025;MAF_USDA=14.706
NC_035093.1	63703825	.	T	C	.	.	MAF_INRAE=46.835;MAF_USDA=34.118
NC_035093.1	63703828	.	T	C	.	.	MAF_INRAE=41.667;MAF_USDA=30.588
NC_035093.1	63703831	.	C	T	.	.	MAF_USDA=1.639
NC_035093.1	63703840	.	A	G	.	.	MAF_INRAE=46.835;MAF_USDA=34.118
NC_035093.1	63703972	.	G	A	.	.	MAF_INRAE=2.5;MAF_USDA=5.738
NC_035093.1	63704026	.	C	T	.	.	MAF_USDA=4.706
NC_035093.1	63704185	.	A	G	.	.	MAF_USDA=1.639
NC_035093.1	63704239	.	T	A	.	.	MAF_USDA=13.115
NC_035093.1	63704280	.	C	T	.	.	MAF_USDA=3.529
NC_035093.1	63704356	.	G	T	.	.	MAF_USDA=11.475
NC_035093.1	63704496	.	G	A	.	.	MAF_USDA=3.279
NC_035093.1	63704580	.	C	T	.	.	MAF_INRAE=47.468;MAF_USDA=32.353
NC_035093.1	63704601	.	T	G	.	.	MAF_USDA=1.639
NC_035093.1	63704702	.	C	A	.	.	MAF_INRAE=46.203;MAF_USDA=47.059
NC_035093.1	63704807	.	A	G	.	.	MAF_INRAE=47.468;MAF_USDA=33.529
NC_035093.1	63704864	.	G	A	.	.	MAF_USDA=2.459
NC_035093.1	63704896	.	A	T	.	.	MAF_USDA=1.639
NC_035093.1	63704951	.	C	T	.	.	MAF_INRAE=6.667;MAF_USDA=11.765
NC_035093.1	63705040	.	A	C	.	.	MAF_INRAE=5.0
NC_035093.1	63705112	.	T	G	.	.	MAF_USDA=1.667
NC_035093.1	63705168	.	A	G	.	.	MAF_INRAE=37.342;MAF_USDA=26.471
NC_035093.1	63705304	.	G	T	.	.	MAF_USDA=3.279
NC_035093.1	63705317	.	C	T	.	.	MAF_INRAE=2.5;MAF_USDA=11.667
NC_035093.1	63705357	.	A	G	.	.	MAF_INRAE=6.667;MAF_USDA=1.639
NC_035093.1	63705399	.	A	C	.	.	MAF_INRAE=47.468;MAF_USDA=31.176
NC_035093.1	63705436	.	G	A	.	.	MAF_USDA=4.098
NC_035093.1	63705446	.	G	A	.	.	MAF_INRAE=47.468;MAF_USDA=27.083
NC_035093.1	63705447	.	G	A	.	.	MAF_INRAE=42.5;MAF_USDA=27.083
NC_035093.1	63705473	.	C	A	.	.	MAF_INRAE=39.873;MAF_USDA=12.353
NC_035093.1	63705526	.	A	C	.	.	MAF_USDA=3.529
NC_035093.1	63705580	.	T	C	.	.	MAF_USDA=27.083
NC_035093.1	63705618	.	G	A	.	.	MAF_INRAE=29.167;MAF_USDA=20.0
NC_035093.1	63705627	.	T	G	.	.	MAF_USDA=9.836
NC_035093.1	63705711	.	G	A	.	.	MAF_USDA=2.459
NC_035093.1	63705792	.	T	A	.	.	MAF_INRAE=47.468;MAF_USDA=30.588
NC_035093.1	63705796	.	A	C	.	.	MAF_INRAE=42.5;MAF_USDA=30.0
NC_035093.1	63705992	.	C	T	.	.	MAF_USDA=8.333
NC_035093.1	63706035	.	G	T	.	.	MAF_INRAE=34.177;MAF_USDA=18.235
NC_035093.1	63706178	.	A	C	.	.	MAF_INRAE=46.835;MAF_USDA=33.333
NC_035093.1	63706180	.	A	T	.	.	MAF_USDA=4.167
NC_035093.1	63706273	.	G	T	.	.	MAF_INRAE=33.544;MAF_USDA=43.75
NC_035093.1	63706299	.	G	A	.	.	MAF_USDA=5.294
NC_035093.1	63706308	.	G	A	.	.	MAF_USDA=4.118
NC_035093.1	63706352	.	T	C	.	.	MAF_USDA=1.639
NC_035093.1	63706442	.	G	A	.	.	MAF_INRAE=11.392;MAF_USDA=8.235
NC_035093.1	63706494	.	A	T	.	.	MAF_INRAE=2.5;MAF_USDA=9.836
NC_035093.1	63706506	.	A	C	.	.	MAF_INRAE=2.5;MAF_USDA=7.377
NC_035093.1	63706522	.	T	C	.	.	MAF_INRAE=1.667
NC_035093.1	63706548	.	T	C	.	.	MAF_INRAE=46.835;MAF_USDA=27.059
NC_035093.1	63706570	.	A	T	.	.	MAF_USDA=4.098
NC_035093.1	63706581	.	C	T	.	.	MAF_USDA=4.098
NC_035093.1	63706613	.	C	A	.	.	MAF_INRAE=2.5;MAF_USDA=10.656
NC_035093.1	63706617	.	C	T	.	.	MAF_USDA=2.459
NC_035093.1	63706622	.	C	T	.	.	MAF_USDA=1.639
NC_035093.1	63706645	.	A	G	.	.	MAF_INRAE=33.544;MAF_USDA=18.235
NC_035093.1	63706657	.	A	C	.	.	MAF_INRAE=12.025;MAF_USDA=18.824
NC_035093.1	63706698	.	C	T	.	.	MAF_INRAE=1.667;MAF_USDA=4.706
NC_035093.1	63706729	.	T	C	.	.	MAF_INRAE=47.468;MAF_USDA=20.588
NC_035093.1	63706742	.	C	T	.	.	MAF_INRAE=47.468;MAF_USDA=27.647
NC_035093.1	63706770	.	T	C	.	.	MAF_INRAE=47.468;MAF_USDA=31.176
NC_035093.1	63706772	.	A	G	.	.	MAF_USDA=3.529
NC_035093.1	63706826	.	A	C	.	.	MAF_USDA=1.639
NC_035093.1	63706871	.	T	C	.	.	MAF_INRAE=6.667;MAF_USDA=13.529
NC_035093.1	63706943	.	A	C	.	.	MAF_INRAE=6.667
NC_035093.1	63706952	.	G	T	.	.	MAF_USDA=5.422
NC_035093.1	63707018	.	C	T	.	.	MAF_USDA=6.78
NC_035093.1	63707019	.	T	G	.	.	MAF_USDA=6.78
NC_035093.1	63707072	.	G	A	.	.	MAF_USDA=10.0
NC_035093.1	63707077	.	A	C	.	.	MAF_USDA=10.833
NC_035093.1	63707078	.	G	A	.	.	MAF_USDA=7.5
NC_035093.1	63707207	.	T	C	.	.	MAF_USDA=1.639
NC_035093.1	63707238	.	C	A	.	.	MAF_INRAE=41.667;MAF_USDA=30.0
NC_035093.1	63707309	.	A	C	.	.	MAF_INRAE=36.842;MAF_USDA=22.917
NC_035093.1	63707464	.	AT	AA	.	.	MAF_USDA=14.583
NC_035093.1	63707465	.	T	A	.	.	MAF_INRAE=21.667
NC_035093.1	63707481	.	C	A	.	.	MAF_INRAE=12.025;MAF_USDA=18.033
NC_035093.1	63707545	.	G	T	.	.	MAF_INRAE=48.101;MAF_USDA=33.607
NC_035093.1	63707591	.	A	C	.	.	MAF_INRAE=5.0;MAF_USDA=2.459
NC_035093.1	63707594	.	T	G	.	.	MAF_USDA=1.639
NC_035093.1	63707613	.	G	T	.	.	MAF_INRAE=35.0
NC_035093.1	63707618	.	C	A	.	.	MAF_USDA=1.639
NC_035093.1	63707674	.	T	C	.	.	MAF_INRAE=35.833
NC_035093.1	63707770	.	T	A	.	.	MAF_INRAE=5.833
NC_035093.1	63707841	.	C	T	.	.	MAF_INRAE=1.667
NC_035093.1	63707851	.	T	A	.	.	MAF_USDA=3.529
NC_035093.1	63707852	.	A	T	.	.	MAF_INRAE=5.833;MAF_USDA=20.492
NC_035093.1	63707862	.	A	C	.	.	MAF_USDA=1.639
NC_035093.1	63707912	.	G	A	.	.	MAF_INRAE=36.667
NC_035093.1	63707916	.	C	T	.	.	MAF_INRAE=7.5
NC_035093.1	63707973	.	C	T	.	.	MAF_INRAE=5.0
NC_035093.1	63708002	.	C	T	.	.	MAF_USDA=3.529
NC_035093.1	63708082	.	A	T	.	.	MAF_INRAE=35.833
NC_035093.1	63708088	.	T	C	.	.	MAF_INRAE=2.632
NC_035093.1	63708112	.	G	A	.	.	MAF_INRAE=35.833
NC_035093.1	63708276	.	C	T	.	.	MAF_INRAE=10.0
NC_035093.1	63708414	.	T	G	.	.	MAF_USDA=1.639
NC_035093.1	63708439	.	C	T	.	.	MAF_USDA=1.639
NC_035093.1	63708561	.	C	T	.	.	MAF_INRAE=33.544;MAF_USDA=8.197
NC_035093.1	63708603	.	C	T	.	.	MAF_INRAE=5.833
NC_035093.1	63708608	.	G	T	.	.	MAF_USDA=3.279
NC_035093.1	63708718	.	G	T	.	.	MAF_USDA=1.667
NC_035093.1	63708746	.	T	A	.	.	MAF_USDA=9.836
NC_035093.1	63708792	.	A	G	.	.	MAF_INRAE=15.789;MAF_USDA=39.583
NC_035093.1	63708820	.	A	G	.	.	MAF_USDA=22.951
NC_035093.1	63708839	.	C	A	.	.	MAF_INRAE=6.667;MAF_USDA=2.459
NC_035093.1	63708842	.	T	C	.	.	MAF_INRAE=29.747;MAF_USDA=9.412
NC_035093.1	63708924	.	T	A	.	.	MAF_INRAE=17.722;MAF_USDA=9.412
NC_035093.1	63708949	.	T	G	.	.	MAF_INRAE=2.5;MAF_USDA=12.295
NC_035093.1	63708955	.	C	T	.	.	MAF_USDA=2.459
NC_035093.1	63709000	.	T	G	.	.	MAF_INRAE=17.722
NC_035093.1	63709086	.	C	G	.	.	MAF_USDA=3.279
NC_035093.1	63709164	.	G	T	.	.	MAF_INRAE=43.671;MAF_USDA=45.294
NC_035093.1	63709208	.	C	A	.	.	MAF_INRAE=5.263;MAF_USDA=3.279
NC_035093.1	63709290	.	G	T	.	.	MAF_INRAE=22.785;MAF_USDA=25.882
NC_035093.1	63709321	.	A	C	.	.	MAF_INRAE=1.667
NC_035093.1	63709332	.	C	T	.	.	MAF_INRAE=1.667;MAF_USDA=4.706
NC_035093.1	63709345	.	T	G	.	.	MAF_INRAE=33.544;MAF_USDA=24.706
NC_035093.1	63709352	.	C	T	.	.	MAF_USDA=7.059
NC_035093.1	63709374	.	A	C	.	.	MAF_INRAE=13.924;MAF_USDA=21.765
NC_035093.1	63709402	.	T	A	.	.	MAF_USDA=4.918
NC_035093.1	63709428	.	G	A	.	.	MAF_USDA=4.118
NC_035093.1	63709464	.	C	T	.	.	MAF_USDA=12.353
NC_035093.1	63709469	.	A	G	.	.	MAF_INRAE=33.544;MAF_USDA=18.235
NC_035093.1	63709543	.	G	T	.	.	MAF_USDA=3.279
NC_035093.1	63709560	.	G	A	.	.	MAF_USDA=1.639
NC_035093.1	63709629	.	T	C	.	.	MAF_INRAE=33.544;MAF_USDA=17.647
NC_035093.1	63709674	.	A	G	.	.	MAF_INRAE=33.544;MAF_USDA=17.647
NC_035093.1	63709687	.	G	T	.	.	MAF_USDA=4.098
NC_035093.1	63709701	.	A	C	.	.	MAF_INRAE=33.544;MAF_USDA=18.235
NC_035093.1	63709740	.	A	C	.	.	MAF_INRAE=32.911;MAF_USDA=18.235
NC_035093.1	63709749	.	T	G	.	.	MAF_INRAE=29.114;MAF_USDA=9.412
NC_035093.1	63709799	.	C	A	.	.	MAF_USDA=9.836
NC_035093.1	63709897	.	C	A	.	.	MAF_USDA=4.098
NC_035093.1	63709898	.	C	A	.	.	MAF_USDA=4.098
NC_035093.1	63709899	.	A	C	.	.	MAF_USDA=4.098
NC_035093.1	63709974	.	C	T	.	.	MAF_INRAE=29.747;MAF_USDA=9.412
NC_035093.1	63710019	.	G	T	.	.	MAF_USDA=7.377
NC_035093.1	63710020	.	G	T	.	.	MAF_USDA=7.377
NC_035093.1	63710120	.	C	T	.	.	MAF_USDA=3.529
NC_035093.1	63710260	.	CTTCACT	CTTCACG	.	.	MAF_USDA=37.5
NC_035093.1	63710266	.	T	G	.	.	MAF_INRAE=30.38
NC_035093.1	63710333	.	T	A	.	.	MAF_INRAE=29.747;MAF_USDA=48.824
NC_035093.1	63710340	.	T	G	.	.	MAF_USDA=1.639
NC_035093.1	63710384	.	G	C	.	.	MAF_INRAE=29.747;MAF_USDA=49.412
NC_035093.1	63710432	.	C	T	.	.	MAF_USDA=39.583
NC_035093.1	63710473	.	G	A	.	.	MAF_INRAE=29.747;MAF_USDA=27.647
NC_035093.1	63710696	.	C	A	.	.	MAF_INRAE=10.127;MAF_USDA=4.098
NC_035093.1	63710757	.	A	C	.	.	MAF_INRAE=2.5
NC_035093.1	63710768	.	T	G	.	.	MAF_INRAE=30.38;MAF_USDA=44.118
NC_035093.1	63710822	.	G	T	.	.	MAF_INRAE=30.38;MAF_USDA=43.529
NC_035093.1	63710827	.	G	T	.	.	MAF_USDA=3.279
NC_035093.1	63710831	.	C	A	.	.	MAF_INRAE=5.263;MAF_USDA=3.279
NC_035093.1	63710857	.	G	C	.	.	MAF_USDA=8.333
NC_035093.1	63711049	.	A	G	.	.	MAF_USDA=6.667
NC_035093.1	63711062	.	G	T	.	.	MAF_USDA=1.667
NC_035093.1	63711308	.	A	C	.	.	MAF_USDA=3.529
NC_035093.1	63711319	.	A	G	.	.	MAF_INRAE=31.646;MAF_USDA=50.0
NC_035093.1	63711327	.	T	G	.	.	MAF_INRAE=21.053
NC_035093.1	63711346	.	C	T	.	.	MAF_INRAE=10.127
NC_035093.1	63711374	.	A	G	.	.	MAF_INRAE=29.747;MAF_USDA=33.529
NC_035093.1	63711399	.	A	C	.	.	MAF_INRAE=29.747;MAF_USDA=38.824
NC_035093.1	63711462	.	T	G	.	.	MAF_INRAE=29.747;MAF_USDA=41.765
NC_035093.1	63711495	.	C	A	.	.	MAF_INRAE=29.747;MAF_USDA=39.412
NC_035093.1	63711516	.	C	A	.	.	MAF_INRAE=29.747;MAF_USDA=39.412
NC_035093.1	63711568	.	C	T	.	.	MAF_USDA=4.098
NC_035093.1	63711639	.	G	A	.	.	MAF_USDA=7.377
NC_035093.1	63711642	.	G	A	.	.	MAF_USDA=1.639
NC_035093.1	63711672	.	T	C	.	.	MAF_USDA=7.377
NC_035093.1	63711719	.	A	C	.	.	MAF_USDA=1.765
NC_035093.1	63711751	.	T	C	.	.	MAF_INRAE=2.5;MAF_USDA=6.557
NC_035093.1	63711778	.	G	A	.	.	MAF_USDA=13.115
NC_035093.1	63711785	.	G	A	.	.	MAF_USDA=4.118
NC_035093.1	63711792	.	C	T	.	.	MAF_INRAE=29.747;MAF_USDA=10.0
NC_035093.1	63711876	.	T	G	.	.	MAF_INRAE=32.911;MAF_USDA=18.235
NC_035093.1	63712017	.	G	A	.	.	MAF_USDA=20.492
NC_035093.1	63712165	.	A	T	.	.	MAF_USDA=1.639
NC_035093.1	63712173	.	A	C	.	.	MAF_USDA=4.098
NC_035093.1	63712294	.	A	C	.	.	MAF_USDA=4.918
NC_035093.1	63712362	.	A	C	.	.	MAF_USDA=18.452
NC_035093.1	63712404	.	A	G	.	.	MAF_USDA=1.639
NC_035093.1	63712426	.	C	T	.	.	MAF_USDA=4.098
NC_035093.1	63712490	.	C	G	.	.	MAF_USDA=1.667
NC_035093.1	63712580	.	C	T	.	.	MAF_USDA=5.952
NC_035093.1	63713364	.	T	C	.	.	MAF_USDA=8.824
NC_035093.1	63713423	.	G	T	.	.	MAF_INRAE=32.278;MAF_USDA=26.471
NC_035093.1	63713457	.	T	G	.	.	MAF_INRAE=33.544;MAF_USDA=20.0
NC_035093.1	63713534	.	C	T	.	.	MAF_USDA=4.098
NC_035093.1	63713550	.	C	T	.	.	MAF_USDA=3.529
NC_035093.1	63713694	.	C	T	.	.	MAF_USDA=4.918
NC_035093.1	63713881	.	C	T	.	.	MAF_USDA=4.918
NC_035093.1	63713910	.	G	T	.	.	MAF_USDA=1.639
NC_035093.1	63713914	.	T	C	.	.	MAF_USDA=8.824
NC_035093.1	63713942	.	A	T	.	.	MAF_USDA=1.639
NC_035093.1	63713973	.	G	A	.	.	MAF_INRAE=1.667;MAF_USDA=2.459
NC_035093.1	63714060	.	CG	CA	.	.	MAF_USDA=10.417
NC_035093.1	63714061	.	G	A	.	.	MAF_INRAE=2.532;MAF_USDA=5.738
NC_035093.1	63714074	.	T	G	.	.	MAF_INRAE=36.709;MAF_USDA=27.647
NC_035093.1	63714081	.	C	T	.	.	MAF_USDA=19.672
NC_035093.1	63714083	.	T	C	.	.	MAF_INRAE=8.333;MAF_USDA=14.118
NC_035093.1	63714098	.	G	A	.	.	MAF_INRAE=33.544;MAF_USDA=20.0
NC_035093.1	63714148	.	T	C	.	.	MAF_INRAE=5.0
NC_035093.1	63714259	.	C	T	.	.	MAF_USDA=3.279
NC_035093.1	63714277	.	T	C	.	.	MAF_INRAE=20.253;MAF_USDA=10.0
NC_035093.1	63714365	.	G	T	.	.	MAF_USDA=1.639
NC_035093.1	63714450	.	G	T	.	.	MAF_USDA=1.639
NC_035093.1	63714597	.	G	A	.	.	MAF_USDA=2.459
NC_035093.1	63714634	.	A	G	.	.	MAF_USDA=3.448
NC_035093.1	63714699	.	G	A	.	.	MAF_USDA=12.5
NC_035093.1	63715353	.	G	A	.	.	MAF_USDA=4.118
NC_035093.1	63715457	.	C	T	.	.	MAF_USDA=2.459
NC_035093.1	63715599	.	G	A	.	.	MAF_USDA=1.639
NC_035093.1	63715621	.	T	A	.	.	MAF_USDA=3.529
NC_035093.1	63715637	.	G	A	.	.	MAF_INRAE=1.667
NC_035093.1	63715669	.	C	A	.	.	MAF_USDA=2.459
NC_035093.1	63715689	.	C	T	.	.	MAF_USDA=8.235
NC_035093.1	63715742	.	C	A	.	.	MAF_INRAE=2.5;MAF_USDA=8.197
NC_035093.1	63715744	.	G	A	.	.	MAF_USDA=3.279
NC_035093.1	63715781	.	G	A	.	.	MAF_INRAE=2.5;MAF_USDA=7.377
NC_035093.1	63715789	.	G	T	.	.	MAF_INRAE=1.667;MAF_USDA=5.294
NC_035093.1	63715792	.	A	G	.	.	MAF_USDA=4.098
NC_035093.1	63715866	.	A	C	.	.	MAF_INRAE=33.544
NC_035093.1	63715881	.	G	T	.	.	MAF_INRAE=21.053
NC_035093.1	63716003	.	G	C	.	.	MAF_USDA=4.098
NC_035093.1	63716036	.	C	T	.	.	MAF_USDA=4.098
NC_035093.1	63716155	.	G	A	.	.	MAF_INRAE=34.177;MAF_USDA=18.235
NC_035093.1	63716186	.	A	G	.	.	MAF_USDA=4.918
NC_035093.1	63716199	.	T	G	.	.	MAF_USDA=3.529
NC_035093.1	63716200	.	T	C	.	.	MAF_USDA=3.529
NC_035093.1	63716271	.	G	A	.	.	MAF_USDA=11.475
NC_035093.1	63716273	.	A	T	.	.	MAF_INRAE=49.367;MAF_USDA=20.588
NC_035093.1	63716335	.	A	T	.	.	MAF_USDA=2.459
NC_035093.1	63716368	.	A	G	.	.	MAF_USDA=4.918
NC_035093.1	63716584	.	T	C	.	.	MAF_INRAE=12.025;MAF_USDA=7.647
NC_035093.1	63716649	.	C	T	.	.	MAF_USDA=4.918
NC_035093.1	63716697	.	G	T	.	.	MAF_INRAE=2.5;MAF_USDA=8.197
NC_035093.1	63716701	.	C	A	.	.	MAF_INRAE=1.667
NC_035093.1	63716768	.	C	T	.	.	MAF_USDA=1.639
NC_035093.1	63716789	.	A	T	.	.	MAF_INRAE=29.747;MAF_USDA=43.529
NC_035093.1	63716858	.	A	C	.	.	MAF_USDA=4.706
NC_035093.1	63716908	.	C	T	.	.	MAF_INRAE=12.025;MAF_USDA=8.235
NC_035093.1	63716958	.	A	G	.	.	MAF_USDA=3.529
NC_035093.1	63717209	.	C	T	.	.	MAF_USDA=7.377
NC_035093.1	63717258	.	T	A	.	.	MAF_USDA=10.417
NC_035093.1	63717265	.	T	G	.	.	MAF_USDA=6.471
NC_035093.1	63717293	.	T	G	.	.	MAF_USDA=4.098
NC_035093.1	63717303	.	A	G	.	.	MAF_USDA=5.738
NC_035093.1	63717480	.	T	A	.	.	MAF_INRAE=29.114;MAF_USDA=9.412
NC_035093.1	63717563	.	T	A	.	.	MAF_INRAE=9.167;MAF_USDA=7.738
NC_035093.1	63717623	.	A	T	.	.	MAF_USDA=18.235
NC_035093.1	63717646	.	A	C	.	.	MAF_USDA=3.529
NC_035093.1	63717687	.	G	A	.	.	MAF_INRAE=30.833
NC_035093.1	63717818	.	T	A	.	.	MAF_INRAE=2.5;MAF_USDA=7.377
NC_035093.1	63717889	.	A	T	.	.	MAF_INRAE=2.5;MAF_USDA=8.197
NC_035093.1	63717911	.	C	T	.	.	MAF_INRAE=1.667;MAF_USDA=4.706
NC_035093.1	63718019	.	C	A	.	.	MAF_USDA=7.647
NC_035093.1	63718221	.	A	G	.	.	MAF_USDA=4.918
NC_035093.1	63718269	.	A	C	.	.	MAF_USDA=2.459
NC_035093.1	63718334	.	G	C	.	.	MAF_USDA=4.098
NC_035093.1	63718340	.	A	C	.	.	MAF_USDA=4.098
NC_035093.1	63718356	.	G	T	.	.	MAF_USDA=1.639
NC_035093.1	63718377	.	T	G	.	.	MAF_INRAE=2.5;MAF_USDA=15.882
NC_035093.1	63718386	.	A	C	.	.	MAF_INRAE=34.81;MAF_USDA=35.294
NC_035093.1	63718387	.	A	C	.	.	MAF_USDA=28.824
NC_035093.1	63718390	.	T	G	.	.	MAF_USDA=4.098
NC_035093.1	63718408	.	T	G	.	.	MAF_USDA=4.098
NC_035093.1	63718463	.	G	T	.	.	MAF_USDA=3.279
NC_035093.1	63718488	.	G	T	.	.	MAF_INRAE=2.532;MAF_USDA=4.098
NC_035093.1	63718519	.	C	T	.	.	MAF_USDA=3.279
NC_035093.1	63718808	.	G	A	.	.	MAF_USDA=9.412
NC_035093.1	63718839	.	A	T	.	.	MAF_USDA=1.639
NC_035093.1	63718840	.	G	A	.	.	MAF_USDA=1.639
NC_035093.1	63718861	.	T	A	.	.	MAF_INRAE=2.532
NC_035093.1	63718862	.	A	T	.	.	MAF_INRAE=9.494
NC_035093.1	63718931	.	T	G	.	.	MAF_INRAE=29.747;MAF_USDA=10.588
NC_035093.1	63719012	.	T	A	.	.	MAF_USDA=4.098
NC_035093.1	63719111	.	G	T	.	.	MAF_USDA=9.016
NC_035093.1	63719113	.	C	A	.	.	MAF_USDA=15.882
NC_035093.1	63719137	.	T	C	.	.	MAF_USDA=14.706
NC_035093.1	63719145	.	A	C	.	.	MAF_INRAE=15.19;MAF_USDA=2.459
NC_035093.1	63719175	.	T	C	.	.	MAF_INRAE=10.127
NC_035093.1	63719183	.	C	G	.	.	MAF_USDA=1.667
NC_035093.1	63719248	.	T	C	.	.	MAF_USDA=13.529
NC_035093.1	63719362	.	A	G	.	.	MAF_USDA=4.118
NC_035093.1	63719365	.	G	A	.	.	MAF_USDA=3.279
NC_035093.1	63719496	.	C	A	.	.	MAF_INRAE=1.667;MAF_USDA=4.706
NC_035093.1	63719520	.	G	A	.	.	MAF_INRAE=32.911;MAF_USDA=41.176
NC_035093.1	63719667	.	G	T	.	.	MAF_INRAE=1.667;MAF_USDA=4.706
NC_035093.1	63719738	.	C	T	.	.	MAF_USDA=2.459
NC_035093.1	63719800	.	G	A	.	.	MAF_USDA=6.557
NC_035093.1	63719817	.	G	T	.	.	MAF_USDA=2.459
NC_035093.1	63719851	.	T	G	.	.	MAF_USDA=2.5
NC_035093.1	63719960	.	A	T	.	.	MAF_USDA=3.279
NC_035093.1	63719987	.	G	A	.	.	MAF_USDA=3.279
NC_035093.1	63720025	.	C	A	.	.	MAF_USDA=4.098
NC_035093.1	63720183	.	T	C	.	.	MAF_USDA=2.459
NC_035093.1	63720270	.	A	T	.	.	MAF_INRAE=31.013;MAF_USDA=9.412
NC_035093.1	63720336	.	C	A	.	.	MAF_USDA=1.639
NC_035093.1	63720371	.	A	C	.	.	MAF_USDA=1.639
NC_035093.1	63720399	.	G	A	.	.	MAF_USDA=2.459
NC_035093.1	63720402	.	A	C	.	.	MAF_INRAE=5.263;MAF_USDA=6.25
NC_035093.1	63720664	.	C	T	.	.	MAF_USDA=20.0
NC_035093.1	63720695	.	C	A	.	.	MAF_INRAE=1.667
NC_035093.1	63720841	.	C	G	.	.	MAF_USDA=2.459
NC_035093.1	63720934	.	A	T	.	.	MAF_USDA=5.738
NC_035093.1	63720980	.	C	A	.	.	MAF_INRAE=12.025;MAF_USDA=20.0
NC_035093.1	63721044	.	A	T	.	.	MAF_INRAE=30.38;MAF_USDA=9.412
NC_035093.1	63721089	.	A	T	.	.	MAF_INRAE=42.405;MAF_USDA=16.471
NC_035093.1	63721139	.	A	T	.	.	MAF_INRAE=1.667
NC_035093.1	63721174	.	A	G	.	.	MAF_USDA=4.098
NC_035093.1	63721263	.	C	A	.	.	MAF_USDA=1.667
NC_035093.1	63721642	.	G	T	.	.	MAF_USDA=2.459
NC_035093.1	63721902	.	C	T	.	.	MAF_USDA=2.459
NC_035093.1	63722170	.	A	T	.	.	MAF_USDA=3.279
NC_035093.1	63722180	.	G	T	.	.	MAF_INRAE=10.127
NC_035093.1	63722191	.	T	G	.	.	MAF_INRAE=21.053;MAF_USDA=5.738
NC_035093.1	63722211	.	G	T	.	.	MAF_USDA=3.279
NC_035093.1	63722228	.	T	G	.	.	MAF_INRAE=21.053
NC_035093.1	63722234	.	A	C	.	.	MAF_INRAE=21.053
NC_035093.1	63722240	.	T	C	.	.	MAF_INRAE=21.053
NC_035093.1	63722241	.	C	T	.	.	MAF_USDA=1.639
NC_035093.1	63722245	.	G	C	.	.	MAF_INRAE=21.053
NC_035093.1	63722262	.	T	A	.	.	MAF_USDA=4.918
NC_035093.1	63722300	.	T	G	.	.	MAF_USDA=1.639
NC_035093.1	63722313	.	C	T	.	.	MAF_USDA=25.0
NC_035093.1	63722371	.	T	G	.	.	MAF_USDA=10.417
NC_035093.1	63722391	.	G	T	.	.	MAF_USDA=8.333
NC_035093.1	63722420	.	T	C	.	.	MAF_USDA=1.639
NC_035093.1	63722425	.	G	C	.	.	MAF_USDA=1.639
NC_035093.1	63722772	.	G	A	.	.	MAF_USDA=4.098
NC_035093.1	63722785	.	A	T	.	.	MAF_USDA=44.118
NC_035093.1	63722799	.	T	G	.	.	MAF_USDA=38.824
NC_035093.1	63722947	.	G	A	.	.	MAF_USDA=4.918
NC_035093.1	63723052	.	A	G	.	.	MAF_USDA=9.836
NC_035093.1	63723067	.	A	C	.	.	MAF_INRAE=1.667;MAF_USDA=1.639
NC_035093.1	63723145	.	G	T	.	.	MAF_USDA=5.738
NC_035093.1	63723193	.	A	C	.	.	MAF_USDA=12.353
NC_035093.1	63723197	.	C	T	.	.	MAF_USDA=3.279
NC_035093.1	63723246	.	G	T	.	.	MAF_INRAE=1.667
NC_035093.1	63723620	.	T	C	.	.	MAF_USDA=4.098
NC_035093.1	63723650	.	A	C	.	.	MAF_INRAE=1.667;MAF_USDA=4.706
NC_035093.1	63724006	.	A	C	.	.	MAF_USDA=37.647
NC_035093.1	63724048	.	A	T	.	.	MAF_USDA=8.333
NC_035093.1	63724126	.	T	G	.	.	MAF_USDA=7.377
NC_035093.1	63724148	.	A	G	.	.	MAF_USDA=4.098
NC_035093.1	63724261	.	G	A	.	.	MAF_USDA=4.918
NC_035093.1	63724333	.	A	G	.	.	MAF_INRAE=24.051;MAF_USDA=14.706
NC_035093.1	63724346	.	A	T	.	.	MAF_USDA=1.639
NC_035093.1	63724521	.	G	A	.	.	MAF_USDA=4.918
NC_035093.1	63724522	.	A	G	.	.	MAF_USDA=4.918
NC_035093.1	63724575	.	G	T	.	.	MAF_USDA=4.918
NC_035093.1	63724723	.	C	T	.	.	MAF_USDA=1.639
NC_035093.1	63724820	.	G	A	.	.	MAF_USDA=4.098
NC_035093.1	63724825	.	T	C	.	.	MAF_USDA=2.459
NC_035093.1	63724892	.	T	A	.	.	MAF_INRAE=1.667;MAF_USDA=4.706
NC_035093.1	63724927	.	G	C	.	.	MAF_USDA=4.098
NC_035093.1	63725018	.	G	A	.	.	MAF_INRAE=14.167;MAF_USDA=4.098
NC_035093.1	63725115	.	A	C	.	.	MAF_USDA=4.098
NC_035093.1	63725131	.	C	A	.	.	MAF_USDA=2.459
NC_035093.1	63725154	.	C	A	.	.	MAF_USDA=5.0
NC_035093.1	63725155	.	A	C	.	.	MAF_INRAE=28.333;MAF_USDA=37.059
NC_035093.1	63725156	.	A	C	.	.	MAF_USDA=2.459
NC_035093.1	63725160	.	A	G	.	.	MAF_USDA=6.557
NC_035093.1	63725314	.	T	A	.	.	MAF_USDA=4.918
NC_035093.1	63725356	.	C	T	.	.	MAF_USDA=2.459
NC_035093.1	63725372	.	G	A	.	.	MAF_USDA=4.706
NC_035093.1	63725414	.	T	A	.	.	MAF_USDA=3.529
NC_035093.1	63725424	.	T	C	.	.	MAF_USDA=7.647
NC_035093.1	63725443	.	C	G	.	.	MAF_USDA=3.529
NC_035093.1	63725504	.	C	T	.	.	MAF_USDA=4.098
NC_035093.1	63725541	.	T	A	.	.	MAF_USDA=4.118
NC_035093.1	63725782	.	G	A	.	.	MAF_USDA=6.557
NC_035093.1	63725817	.	T	C	.	.	MAF_INRAE=15.19;MAF_USDA=3.279
NC_035093.1	63725821	.	T	C	.	.	MAF_INRAE=12.025;MAF_USDA=8.824
NC_035093.1	63725830	.	T	A	.	.	MAF_USDA=7.647
NC_035093.1	63725987	.	C	T	.	.	MAF_INRAE=1.667;MAF_USDA=4.118
NC_035093.1	63725989	.	G	A	.	.	MAF_USDA=2.459
NC_035093.1	63725992	.	C	A	.	.	MAF_USDA=13.115
NC_035093.1	63726040	.	C	A	.	.	MAF_USDA=16.471
NC_035093.1	63726072	.	C	G	.	.	MAF_INRAE=31.013;MAF_USDA=9.412
NC_035093.1	63726075	.	G	T	.	.	MAF_USDA=6.557
NC_035093.1	63726244	.	A	G	.	.	MAF_INRAE=1.667
NC_035093.1	63726300	.	A	G	.	.	MAF_INRAE=21.053;MAF_USDA=8.333
NC_035093.1	63726425	.	T	A	.	.	MAF_USDA=7.377
NC_035093.1	63726468	.	C	G	.	.	MAF_USDA=4.098
NC_035093.1	63726514	.	C	T	.	.	MAF_USDA=4.098
NC_035093.1	63726665	.	C	A	.	.	MAF_USDA=5.738
NC_035093.1	63726675	.	G	T	.	.	MAF_USDA=3.279
NC_035093.1	63726713	.	G	A	.	.	MAF_USDA=2.5
NC_035093.1	63727603	.	A	G	.	.	MAF_USDA=3.279
NC_035093.1	63727606	.	A	C	.	.	MAF_INRAE=41.772;MAF_USDA=14.706
NC_035093.1	63727633	.	T	A	.	.	MAF_INRAE=5.263;MAF_USDA=3.279
NC_035093.1	63727660	.	G	T	.	.	MAF_USDA=3.279
NC_035093.1	63727750	.	T	C	.	.	MAF_USDA=3.529
NC_035093.1	63727801	.	T	G	.	.	MAF_INRAE=15.19;MAF_USDA=2.459
NC_035093.1	63727833	.	A	C	.	.	MAF_USDA=1.639
NC_035093.1	63727854	.	G	A	.	.	MAF_USDA=22.941
NC_035093.1	63727983	.	C	T	.	.	MAF_USDA=4.098
NC_035093.1	63727986	.	C	T	.	.	MAF_USDA=6.471
NC_035093.1	63728121	.	T	A	.	.	MAF_USDA=3.279
NC_035093.1	63728203	.	T	G	.	.	MAF_USDA=1.639
NC_035093.1	63728562	.	A	C	.	.	MAF_USDA=40.0
NC_035093.1	63728698	.	C	T	.	.	MAF_USDA=12.941
NC_035093.1	63729002	.	G	T	.	.	MAF_USDA=4.098
NC_035093.1	63729009	.	C	A	.	.	MAF_INRAE=26.316;MAF_USDA=15.294
NC_035093.1	63729015	.	T	A	.	.	MAF_USDA=2.083
NC_035093.1	63729062	.	T	G	.	.	MAF_USDA=5.294
NC_035093.1	63729068	.	T	C	.	.	MAF_INRAE=11.392;MAF_USDA=8.235
NC_035093.1	63729073	.	G	A	.	.	MAF_USDA=1.639
NC_035093.1	63729095	.	C	T	.	.	MAF_USDA=2.083
NC_035093.1	63729114	.	C	T	.	.	MAF_USDA=7.377
NC_035093.1	63729454	.	G	A	.	.	MAF_USDA=4.098
NC_035093.1	63729740	.	T	C	.	.	MAF_USDA=3.279
NC_035093.1	63729784	.	G	T	.	.	MAF_USDA=3.529
NC_035093.1	63729785	.	G	A	.	.	MAF_USDA=3.529
NC_035093.1	63729786	.	A	G	.	.	MAF_USDA=3.529
NC_035093.1	63729939	.	G	A	.	.	MAF_INRAE=21.053
NC_035093.1	63730102	.	G	A	.	.	MAF_INRAE=3.333;MAF_USDA=10.588
NC_035093.1	63730117	.	C	A	.	.	MAF_USDA=4.098
NC_035093.1	63730422	.	C	T	.	.	MAF_USDA=6.557
NC_035093.1	63730535	.	G	A	.	.	MAF_USDA=5.738
NC_035093.1	63730776	.	G	A	.	.	MAF_USDA=1.639
NC_035093.1	63731081	.	T	G	.	.	MAF_USDA=1.639
NC_035093.1	63731094	.	G	T	.	.	MAF_USDA=2.459
NC_035093.1	63731095	.	A	G	.	.	MAF_USDA=1.639
NC_035093.1	63731107	.	G	A	.	.	MAF_USDA=1.639
NC_035093.1	63731111	.	A	G	.	.	MAF_USDA=4.706
NC_035093.1	63731164	.	G	A	.	.	MAF_INRAE=5.263;MAF_USDA=3.279
NC_035093.1	63731326	.	A	T	.	.	MAF_USDA=4.098
NC_035093.1	63731332	.	A	G	.	.	MAF_INRAE=31.013;MAF_USDA=9.412
NC_035093.1	63731334	.	C	T	.	.	MAF_USDA=2.459
NC_035093.1	63731346	.	G	A	.	.	MAF_USDA=4.918
NC_035093.1	63731366	.	C	T	.	.	MAF_USDA=10.588
NC_035093.1	63731407	.	G	A	.	.	MAF_USDA=4.918
NC_035093.1	63731454	.	A	C	.	.	MAF_USDA=12.353
NC_035093.1	63731469	.	A	G	.	.	MAF_INRAE=1.667
NC_035093.1	63731577	.	C	G	.	.	MAF_USDA=7.647
NC_035093.1	63731593	.	T	A	.	.	MAF_INRAE=4.43;MAF_USDA=15.294
NC_035093.1	63731646	.	C	A	.	.	MAF_USDA=4.918
NC_035093.1	63731824	.	C	T	.	.	MAF_USDA=2.459
NC_035093.1	63731854	.	G	T	.	.	MAF_USDA=4.918
NC_035093.1	63732001	.	C	T	.	.	MAF_INRAE=41.772;MAF_USDA=14.706
NC_035093.1	63732017	.	T	G	.	.	MAF_INRAE=2.5;MAF_USDA=7.377
NC_035093.1	63732033	.	C	T	.	.	MAF_USDA=4.918
NC_035093.1	63732184	.	T	G	.	.	MAF_USDA=7.377
NC_035093.1	63732240	.	A	C	.	.	MAF_INRAE=4.43;MAF_USDA=15.294
NC_035093.1	63732246	.	T	A	.	.	MAF_USDA=3.529
NC_035093.1	63732523	.	T	G	.	.	MAF_USDA=4.706
NC_035093.1	63732678	.	CAGG	CAGC	.	.	MAF_USDA=2.083
NC_035093.1	63732898	.	G	C	.	.	MAF_USDA=4.167
NC_035093.1	63733740	.	ATGTC	ATGTT	.	.	MAF_USDA=4.167
NC_035093.1	63733797	.	C	T	.	.	MAF_INRAE=41.139;MAF_USDA=14.583
NC_035093.1	63733798	.	G	A	.	.	MAF_INRAE=14.557;MAF_USDA=3.279
NC_035093.1	63734049	.	C	T	.	.	MAF_USDA=3.279
NC_035093.1	63734513	.	C	A	.	.	MAF_USDA=4.918
NC_035093.1	63734547	.	C	T	.	.	MAF_USDA=5.738
NC_035093.1	63734556	.	C	T	.	.	MAF_USDA=4.918
NC_035093.1	63734557	.	T	A	.	.	MAF_USDA=4.918
NC_035093.1	63734559	.	C	A	.	.	MAF_USDA=4.098
NC_035093.1	63734561	.	T	G	.	.	MAF_USDA=4.098
NC_035093.1	63734562	.	C	G	.	.	MAF_USDA=4.098
NC_035093.1	63734603	.	A	T	.	.	MAF_USDA=3.529
NC_035093.1	63734652	.	T	G	.	.	MAF_USDA=1.639
NC_035093.1	63734660	.	C	G	.	.	MAF_USDA=1.639
NC_035093.1	63734741	.	T	A	.	.	MAF_USDA=2.459
NC_035093.1	63734801	.	A	T	.	.	MAF_USDA=4.918
NC_035093.1	63734843	.	T	C	.	.	MAF_USDA=4.918
NC_035093.1	63734844	.	G	T	.	.	MAF_USDA=4.098
NC_035093.1	63734895	.	C	A	.	.	MAF_USDA=4.098
NC_035093.1	63734898	.	T	G	.	.	MAF_USDA=4.098
NC_035093.1	63734934	.	A	G	.	.	MAF_USDA=3.279
NC_035093.1	63735120	.	G	A	.	.	MAF_USDA=2.459
NC_035093.1	63735282	.	C	A	.	.	MAF_USDA=2.459
NC_035093.1	63735335	.	G	T	.	.	MAF_USDA=1.639
NC_035093.1	63735541	.	C	G	.	.	MAF_USDA=4.167
NC_035093.1	63736320	.	T	C	.	.	MAF_USDA=27.083
NC_035093.1	63736714	.	C	T	.	.	MAF_USDA=4.118
NC_035093.1	63736826	.	T	C	.	.	MAF_INRAE=16.456;MAF_USDA=38.235
NC_035093.1	63736930	.	T	C	.	.	MAF_USDA=4.918
NC_035093.1	63737034	.	C	T	.	.	MAF_USDA=2.083
NC_035093.1	63737396	.	C	T	.	.	MAF_USDA=8.197
NC_035093.1	63737439	.	C	G	.	.	MAF_USDA=18.235
NC_035093.1	63737458	.	T	A	.	.	MAF_USDA=4.098
NC_035093.1	63737506	.	C	T	.	.	MAF_INRAE=24.051;MAF_USDA=14.706
NC_035093.1	63737638	.	G	T	.	.	MAF_USDA=3.279
NC_035093.1	63737675	.	C	A	.	.	MAF_INRAE=2.5;MAF_USDA=8.197
NC_035093.1	63737677	.	A	C	.	.	MAF_USDA=3.279
NC_035093.1	63737711	.	C	T	.	.	MAF_USDA=1.639
NC_035093.1	63737721	.	G	A	.	.	MAF_USDA=4.098
NC_035093.1	63737854	.	C	T	.	.	MAF_USDA=1.639
NC_035093.1	63737885	.	G	T	.	.	MAF_USDA=2.459
NC_035093.1	63737908	.	A	G	.	.	MAF_INRAE=24.051;MAF_USDA=14.706
NC_035093.1	63738013	.	T	C	.	.	MAF_USDA=1.639
NC_035093.1	63738119	.	C	T	.	.	MAF_USDA=4.118
NC_035093.1	63738127	.	G	A	.	.	MAF_USDA=4.918
NC_035093.1	63738240	.	T	G	.	.	MAF_INRAE=31.013;MAF_USDA=9.412
NC_035093.1	63738241	.	C	T	.	.	MAF_INRAE=1.667;MAF_USDA=6.471
NC_035093.1	63738291	.	A	T	.	.	MAF_USDA=10.0
NC_035093.1	63738329	.	G	T	.	.	MAF_INRAE=1.667;MAF_USDA=9.412
NC_035093.1	63738343	.	G	A	.	.	MAF_USDA=2.459
NC_035093.1	63738367	.	T	C	.	.	MAF_USDA=2.941
NC_035093.1	63738381	.	A	C	.	.	MAF_INRAE=4.43;MAF_USDA=13.115
NC_035093.1	63738392	.	C	A	.	.	MAF_INRAE=40.506
NC_035093.1	63738509	.	C	T	.	.	MAF_USDA=3.279
NC_035093.1	63738556	.	T	A	.	.	MAF_USDA=11.475
NC_035093.1	63738661	.	G	A	.	.	MAF_USDA=4.098
NC_035093.1	63738746	.	T	G	.	.	MAF_USDA=11.765
NC_035093.1	63738841	.	T	C	.	.	MAF_USDA=6.557
NC_035093.1	63738999	.	T	A	.	.	MAF_USDA=3.279
NC_035093.1	63739007	.	T	G	.	.	MAF_INRAE=22.785;MAF_USDA=16.071
NC_035093.1	63739008	.	C	G	.	.	MAF_INRAE=27.848;MAF_USDA=39.286
NC_035093.1	63739215	.	T	A	.	.	MAF_USDA=4.098
NC_035093.1	63739265	.	C	T	.	.	MAF_USDA=17.213
NC_035093.1	63739281	.	A	G	.	.	MAF_USDA=4.098
NC_035093.1	63739331	.	T	G	.	.	MAF_INRAE=4.167;MAF_USDA=8.235
NC_035093.1	63739360	.	C	T	.	.	MAF_USDA=2.459
NC_035093.1	63739372	.	T	A	.	.	MAF_USDA=3.279
NC_035093.1	63739380	.	G	T	.	.	MAF_INRAE=45.57;MAF_USDA=12.353
NC_035093.1	63739400	.	G	A	.	.	MAF_USDA=3.279
NC_035093.1	63739455	.	G	T	.	.	MAF_USDA=5.085
NC_035093.1	63739486	.	A	G	.	.	MAF_USDA=4.237
NC_035093.1	63739504	.	A	C	.	.	MAF_INRAE=1.667;MAF_USDA=12.048
NC_035093.1	63739546	.	G	A	.	.	MAF_USDA=3.279
NC_035093.1	63739554	.	A	G	.	.	MAF_INRAE=10.127
NC_035093.1	63739577	.	C	A	.	.	MAF_INRAE=4.167;MAF_USDA=9.412
NC_035093.1	63739578	.	C	T	.	.	MAF_INRAE=46.203;MAF_USDA=12.353
NC_035093.1	63739579	.	G	A	.	.	MAF_INRAE=5.263;MAF_USDA=3.279
NC_035093.1	63739624	.	G	A	.	.	MAF_INRAE=21.519;MAF_USDA=20.0
NC_035093.1	63739659	.	C	T	.	.	MAF_USDA=3.529
NC_035093.1	63739682	.	G	T	.	.	MAF_USDA=15.574
NC_035093.1	63739697	.	G	A	.	.	MAF_USDA=4.098
NC_035093.1	63739760	.	C	T	.	.	MAF_USDA=2.459
NC_035093.1	63739776	.	C	T	.	.	MAF_USDA=3.279
NC_035093.1	63739777	.	A	G	.	.	MAF_USDA=12.295
NC_035093.1	63739838	.	T	A	.	.	MAF_USDA=1.639
NC_035093.1	63739839	.	T	G	.	.	MAF_USDA=3.279
NC_035093.1	63739932	.	A	G	.	.	MAF_USDA=9.836
NC_035093.1	63739939	.	G	A	.	.	MAF_USDA=2.941
NC_035093.1	63739977	.	C	A	.	.	MAF_USDA=4.098
NC_035093.1	63740005	.	C	A	.	.	MAF_USDA=4.098
NC_035093.1	63740034	.	T	C	.	.	MAF_INRAE=8.861
NC_035093.1	63740046	.	T	G	.	.	MAF_INRAE=15.789
NC_035093.1	63740059	.	T	C	.	.	MAF_USDA=3.333
NC_035093.1	63740061	.	T	A	.	.	MAF_INRAE=4.167;MAF_USDA=4.167
NC_035093.1	63740078	.	T	G	.	.	MAF_USDA=1.639
NC_035093.1	63740133	.	C	T	.	.	MAF_USDA=4.918
NC_035093.1	63740162	.	T	A	.	.	MAF_INRAE=22.152;MAF_USDA=16.471
NC_035093.1	63740207	.	G	A	.	.	MAF_USDA=2.459
NC_035093.1	63740225	.	A	G	.	.	MAF_USDA=4.098
NC_035093.1	63740229	.	T	C	.	.	MAF_INRAE=31.013;MAF_USDA=9.412
NC_035093.1	63740249	.	C	T	.	.	MAF_USDA=2.459
NC_035093.1	63740253	.	C	T	.	.	MAF_INRAE=5.263;MAF_USDA=3.279
NC_035093.1	63740256	.	T	A	.	.	MAF_USDA=2.459
NC_035093.1	63740259	.	C	T	.	.	MAF_USDA=4.918
NC_035093.1	63740264	.	C	T	.	.	MAF_USDA=4.706
NC_035093.1	63740268	.	C	T	.	.	MAF_USDA=2.459
NC_035093.1	63740269	.	C	T	.	.	MAF_USDA=2.459
NC_035093.1	63740361	.	A	G	.	.	MAF_INRAE=24.051;MAF_USDA=14.706
NC_035093.1	63740390	.	G	A	.	.	MAF_INRAE=4.167;MAF_USDA=8.824
NC_035093.1	63740403	.	C	T	.	.	MAF_INRAE=4.167;MAF_USDA=8.824
NC_035093.1	63740461	.	A	G	.	.	MAF_USDA=4.918
NC_035093.1	63740489	.	G	T	.	.	MAF_USDA=1.639
NC_035093.1	63740498	.	T	A	.	.	MAF_USDA=2.083
NC_035093.1	63740517	.	A	T	.	.	MAF_USDA=1.695
NC_035093.1	63740544	.	G	A	.	.	MAF_INRAE=12.025;MAF_USDA=8.235
NC_035093.1	63740625	.	A	G	.	.	MAF_USDA=4.098
NC_035093.1	63740651	.	C	A	.	.	MAF_USDA=5.738
NC_035093.1	63740668	.	A	C	.	.	MAF_USDA=1.639
NC_035093.1	63740672	.	C	T	.	.	MAF_INRAE=14.167;MAF_USDA=5.738
NC_035093.1	63740734	.	T	A	.	.	MAF_USDA=1.639
NC_035093.1	63740765	.	G	A	.	.	MAF_INRAE=4.167;MAF_USDA=8.824
NC_035093.1	63740791	.	A	C	.	.	MAF_INRAE=21.053
NC_035093.1	63740804	.	C	A	.	.	MAF_USDA=3.279
NC_035093.1	63740829	.	G	T	.	.	MAF_USDA=2.459
NC_035093.1	63740854	.	A	G	.	.	MAF_USDA=4.918
NC_035093.1	63740888	.	A	G	.	.	MAF_USDA=1.639
NC_035093.1	63740891	.	T	G	.	.	MAF_USDA=6.557
NC_035093.1	63740892	.	T	C	.	.	MAF_USDA=4.098
NC_035093.1	63740942	.	T	G	.	.	MAF_USDA=4.098
NC_035093.1	63741291	.	C	T	.	.	MAF_INRAE=1.667;MAF_USDA=5.294
NC_035093.1	63741419	.	C	A	.	.	MAF_USDA=7.377
NC_035093.1	63741516	.	C	T	.	.	MAF_INRAE=24.051;MAF_USDA=14.706
NC_035093.1	63741519	.	C	T	.	.	MAF_USDA=1.639
NC_035093.1	63741596	.	G	T	.	.	MAF_INRAE=24.051;MAF_USDA=14.706
NC_035093.1	63741629	.	T	A	.	.	MAF_INRAE=24.051;MAF_USDA=14.706
NC_035093.1	63741646	.	A	C	.	.	MAF_USDA=4.706
NC_035093.1	63741651	.	T	C	.	.	MAF_USDA=9.016
NC_035093.1	63741669	.	T	A	.	.	MAF_USDA=4.098
NC_035093.1	63741824	.	C	T	.	.	MAF_INRAE=2.5
NC_035093.1	63741859	.	G	C	.	.	MAF_USDA=5.882
NC_035093.1	63742109	.	G	A	.	.	MAF_INRAE=5.263;MAF_USDA=3.279
NC_035093.1	63742198	.	A	G	.	.	MAF_INRAE=2.532
NC_035093.1	63742210	.	G	T	.	.	MAF_USDA=3.529
NC_035093.1	63742257	.	G	A	.	.	MAF_USDA=1.639
NC_035093.1	63742377	.	G	T	.	.	MAF_USDA=5.882
NC_035093.1	63742465	.	G	C	.	.	MAF_INRAE=24.051;MAF_USDA=14.706
NC_035093.1	63742556	.	T	G	.	.	MAF_USDA=2.459
NC_035093.1	63742635	.	G	T	.	.	MAF_INRAE=2.532;MAF_USDA=4.098
NC_035093.1	63742652	.	C	T	.	.	MAF_INRAE=1.667;MAF_USDA=5.294
NC_035093.1	63742698	.	C	T	.	.	MAF_INRAE=1.667;MAF_USDA=5.294
NC_035093.1	63742702	.	G	T	.	.	MAF_INRAE=22.785;MAF_USDA=4.167
NC_035093.1	63742872	.	G	A	.	.	MAF_INRAE=24.684;MAF_USDA=18.824
NC_035093.1	63743329	.	T	G	.	.	MAF_INRAE=30.38;MAF_USDA=8.824
NC_035093.1	63743349	.	A	C	.	.	MAF_INRAE=2.532;MAF_USDA=4.098
NC_035093.1	63743405	.	A	T	.	.	MAF_USDA=3.279
NC_035093.1	63743415	.	C	T	.	.	MAF_INRAE=25.316;MAF_USDA=19.412
NC_035093.1	63743496	.	C	A	.	.	MAF_USDA=1.639
NC_035093.1	63743675	.	G	T	.	.	MAF_INRAE=22.785;MAF_USDA=13.529
NC_035093.1	63743685	.	G	C	.	.	MAF_INRAE=25.316;MAF_USDA=19.412
NC_035093.1	63743708	.	C	T	.	.	MAF_INRAE=1.667
NC_035093.1	63743754	.	A	G	.	.	MAF_INRAE=5.263;MAF_USDA=4.098
NC_035093.1	63743763	.	C	T	.	.	MAF_INRAE=22.152;MAF_USDA=15.882
NC_035093.1	63743879	.	T	G	.	.	MAF_USDA=2.459
NC_035093.1	63744047	.	C	T	.	.	MAF_USDA=4.098
NC_035093.1	63744139	.	A	C	.	.	MAF_INRAE=24.051
NC_035093.1	63744254	.	A	T	.	.	MAF_INRAE=13.291;MAF_USDA=13.934
NC_035093.1	63744419	.	C	T	.	.	MAF_USDA=1.639
NC_035093.1	63744448	.	A	C	.	.	MAF_INRAE=14.167;MAF_USDA=4.098
NC_035093.1	63744530	.	G	T	.	.	MAF_INRAE=22.785;MAF_USDA=15.882
NC_035093.1	63744547	.	C	T	.	.	MAF_INRAE=24.051;MAF_USDA=15.882
NC_035093.1	63744627	.	C	T	.	.	MAF_INRAE=4.167;MAF_USDA=2.459
NC_035093.1	63744648	.	A	G	.	.	MAF_INRAE=22.785;MAF_USDA=15.882
NC_035093.1	63744707	.	A	T	.	.	MAF_USDA=1.639
NC_035093.1	63744844	.	T	C	.	.	MAF_INRAE=31.013;MAF_USDA=9.412
NC_035093.1	63744867	.	G	A	.	.	MAF_INRAE=25.316;MAF_USDA=18.824
NC_035093.1	63744969	.	T	C	.	.	MAF_INRAE=2.532;MAF_USDA=4.098
NC_035093.1	63744972	.	C	G	.	.	MAF_INRAE=31.013;MAF_USDA=9.412
NC_035093.1	63744980	.	T	C	.	.	MAF_INRAE=24.051;MAF_USDA=14.706
NC_035093.1	63745024	.	C	T	.	.	MAF_INRAE=31.013;MAF_USDA=9.412
NC_035093.1	63745051	.	G	C	.	.	MAF_USDA=1.639
NC_035093.1	63745239	.	G	A	.	.	MAF_USDA=9.836
NC_035093.1	63745310	.	G	C	.	.	MAF_INRAE=1.667
NC_035093.1	63745456	.	T	C	.	.	MAF_INRAE=4.167;MAF_USDA=8.824
NC_035093.1	63745457	.	G	T	.	.	MAF_INRAE=4.167;MAF_USDA=8.824
NC_035093.1	63745521	.	G	T	.	.	MAF_USDA=5.882
NC_035093.1	63745538	.	C	T	.	.	MAF_USDA=2.941
NC_035093.1	63745852	.	G	A	.	.	MAF_USDA=11.765
NC_035093.1	63745883	.	A	T	.	.	MAF_USDA=4.098
NC_035093.1	63745888	.	T	A	.	.	MAF_INRAE=1.667;MAF_USDA=5.294
NC_035093.1	63745900	.	C	T	.	.	MAF_INRAE=24.051;MAF_USDA=21.765
NC_035093.1	63745975	.	C	T	.	.	MAF_INRAE=30.38;MAF_USDA=8.824
NC_035093.1	63746007	.	T	A	.	.	MAF_USDA=3.529
NC_035093.1	63746181	.	G	C	.	.	MAF_INRAE=2.5
NC_035093.1	63746187	.	C	T	.	.	MAF_USDA=1.639
NC_035093.1	63746263	.	T	C	.	.	MAF_INRAE=1.667;MAF_USDA=5.882
NC_035093.1	63746367	.	G	T	.	.	MAF_USDA=3.529
NC_035093.1	63746405	.	C	T	.	.	MAF_USDA=1.639
NC_035093.1	63746506	.	G	A	.	.	MAF_INRAE=44.937;MAF_USDA=27.647
NC_035093.1	63746510	.	T	C	.	.	MAF_INRAE=1.667
NC_035093.1	63746546	.	T	G	.	.	MAF_USDA=7.377
NC_035093.1	63746547	.	A	T	.	.	MAF_USDA=1.639
NC_035093.1	63746746	.	C	T	.	.	MAF_USDA=4.918
NC_035093.1	63746762	.	T	A	.	.	MAF_INRAE=2.5;MAF_USDA=6.557
NC_035093.1	63746791	.	A	G	.	.	MAF_INRAE=5.696;MAF_USDA=34.118
NC_035093.1	63746799	.	A	G	.	.	MAF_INRAE=15.19;MAF_USDA=4.918
NC_035093.1	63746802	.	G	A	.	.	MAF_INRAE=8.333
NC_035093.1	63746810	.	T	C	.	.	MAF_INRAE=5.696;MAF_USDA=20.492
NC_035093.1	63746848	.	C	T	.	.	MAF_USDA=27.647
NC_035093.1	63746952	.	C	T	.	.	MAF_INRAE=10.127
NC_035093.1	63746981	.	C	A	.	.	MAF_INRAE=30.38;MAF_USDA=9.412
NC_035093.1	63747011	.	A	C	.	.	MAF_INRAE=2.5;MAF_USDA=8.197
NC_035093.1	63747069	.	T	G	.	.	MAF_INRAE=12.025;MAF_USDA=20.0
NC_035093.1	63747082	.	G	T	.	.	MAF_INRAE=2.5;MAF_USDA=9.836
NC_035093.1	63747107	.	G	C	.	.	MAF_USDA=1.639
NC_035093.1	63747113	.	C	T	.	.	MAF_INRAE=24.684;MAF_USDA=46.471
NC_035093.1	63747124	.	T	C	.	.	MAF_INRAE=10.127;MAF_USDA=8.197
NC_035093.1	63747142	.	A	T	.	.	MAF_INRAE=3.333;MAF_USDA=10.417
NC_035093.1	63747143	.	A	T	.	.	MAF_INRAE=3.333;MAF_USDA=10.417
NC_035093.1	63747150	.	A	T	.	.	MAF_INRAE=10.127;MAF_USDA=4.167
NC_035093.1	63747152	.	A	T	.	.	MAF_INRAE=1.667
NC_035093.1	63747153	.	T	A	.	.	MAF_INRAE=4.167;MAF_USDA=10.656
NC_035093.1	63747154	.	A	T	.	.	MAF_INRAE=1.667
NC_035093.1	63747162	.	A	G	.	.	MAF_USDA=4.098
NC_035093.1	63747287	.	C	T	.	.	MAF_INRAE=30.38;MAF_USDA=9.412
NC_035093.1	63747311	.	T	C	.	.	MAF_USDA=1.639
NC_035093.1	63747328	.	C	T	.	.	MAF_USDA=5.294
NC_035093.1	63747329	.	G	A	.	.	MAF_USDA=1.639
NC_035093.1	63747455	.	G	A	.	.	MAF_USDA=3.279
NC_035093.1	63747521	.	T	A	.	.	MAF_USDA=26.087
NC_035093.1	63747524	.	A	T	.	.	MAF_USDA=30.435
NC_035093.1	63747643	.	G	T	.	.	MAF_USDA=16.667
NC_035093.1	63747727	.	C	G	.	.	MAF_USDA=5.294
NC_035093.1	63747745	.	C	A	.	.	MAF_USDA=8.197
NC_035093.1	63747792	.	C	T	.	.	MAF_USDA=19.048
NC_035093.1	63748896	.	G	A	.	.	MAF_USDA=5.294
NC_035093.1	63748923	.	C	T	.	.	MAF_INRAE=4.167
NC_035093.1	63748993	.	T	C	.	.	MAF_INRAE=8.228
NC_035093.1	63749053	.	G	A	.	.	MAF_INRAE=31.013;MAF_USDA=9.412
NC_035093.1	63749220	.	C	T	.	.	MAF_USDA=4.098
NC_035093.1	63749370	.	T	C	.	.	MAF_INRAE=6.962;MAF_USDA=13.115
NC_035093.1	63749493	.	A	G	.	.	MAF_INRAE=4.167
NC_035093.1	63749529	.	A	G	.	.	MAF_USDA=1.639
NC_035093.1	63749623	.	G	T	.	.	MAF_USDA=8.333
NC_035093.1	63749654	.	A	T	.	.	MAF_INRAE=6.962;MAF_USDA=13.115
NC_035093.1	63749785	.	G	T	.	.	MAF_USDA=5.294
NC_035093.1	63749882	.	A	G	.	.	MAF_INRAE=11.392;MAF_USDA=6.557
NC_035093.1	63749909	.	G	C	.	.	MAF_INRAE=1.667;MAF_USDA=4.098
NC_035093.1	63749910	.	G	T	.	.	MAF_INRAE=1.667;MAF_USDA=4.098
NC_035093.1	63750033	.	C	T	.	.	MAF_USDA=1.639
NC_035093.1	63750077	.	A	C	.	.	MAF_INRAE=1.667;MAF_USDA=4.098
NC_035093.1	63750143	.	C	A	.	.	MAF_INRAE=21.053
NC_035093.1	63750333	.	T	C	.	.	MAF_INRAE=32.278;MAF_USDA=9.412
NC_035093.1	63750470	.	A	T	.	.	MAF_INRAE=11.392;MAF_USDA=15.0
NC_035093.1	63750521	.	G	A	.	.	MAF_USDA=8.824
NC_035093.1	63750591	.	G	A	.	.	MAF_INRAE=31.013;MAF_USDA=9.412
NC_035093.1	63750672	.	G	A	.	.	MAF_INRAE=1.667;MAF_USDA=6.557
NC_035093.1	63750699	.	C	T	.	.	MAF_USDA=1.639
NC_035093.1	63750722	.	G	C	.	.	MAF_INRAE=32.278;MAF_USDA=9.412
NC_035093.1	63750863	.	C	T	.	.	MAF_INRAE=33.544;MAF_USDA=21.765
NC_035093.1	63750865	.	A	T	.	.	MAF_INRAE=1.667
NC_035093.1	63750987	.	A	G	.	.	MAF_INRAE=49.367;MAF_USDA=38.824
NC_035093.1	63751083	.	T	G	.	.	MAF_INRAE=29.747;MAF_USDA=9.412
NC_035093.1	63751121	.	T	G	.	.	MAF_INRAE=6.962
NC_035093.1	63751124	.	A	T	.	.	MAF_INRAE=45.57;MAF_USDA=16.471
NC_035093.1	63751165	.	T	C	.	.	MAF_INRAE=5.263;MAF_USDA=9.836
NC_035093.1	63751224	.	A	C	.	.	MAF_INRAE=45.57;MAF_USDA=13.529
NC_035093.1	63751225	.	A	C	.	.	MAF_INRAE=48.333;MAF_USDA=13.529
NC_035093.1	63751240	.	T	A	.	.	MAF_INRAE=41.139;MAF_USDA=9.412
NC_035093.1	63751278	.	C	T	.	.	MAF_INRAE=4.167;MAF_USDA=5.738
NC_035093.1	63751547	.	G	T	.	.	MAF_INRAE=12.025;MAF_USDA=10.656
NC_035093.1	63751551	.	G	A	.	.	MAF_INRAE=10.833;MAF_USDA=10.656
NC_035093.1	63751593	.	C	G	.	.	MAF_USDA=6.557
NC_035093.1	63751677	.	C	A	.	.	MAF_INRAE=12.025;MAF_USDA=7.647
NC_035093.1	63751771	.	G	T	.	.	MAF_USDA=16.667
NC_035093.1	63751824	.	G	A	.	.	MAF_USDA=4.098
NC_035093.1	63751858	.	G	A	.	.	MAF_INRAE=29.747;MAF_USDA=9.412
NC_035093.1	63751937	.	T	G	.	.	MAF_INRAE=47.468;MAF_USDA=30.0
NC_035093.1	63751950	.	C	A	.	.	MAF_USDA=9.524
NC_035093.1	63751963	.	C	A	.	.	MAF_USDA=2.459
NC_035093.1	63751992	.	A	G	.	.	MAF_INRAE=4.167;MAF_USDA=20.833
NC_035093.1	63751993	.	A	C	.	.	MAF_INRAE=4.167;MAF_USDA=20.833
NC_035093.1	63752269	.	T	G	.	.	MAF_USDA=6.557
NC_035093.1	63752348	.	C	T	.	.	MAF_INRAE=11.667
NC_035093.1	63752413	.	A	G	.	.	MAF_INRAE=18.421;MAF_USDA=9.412
NC_035093.1	63752448	.	T	G	.	.	MAF_INRAE=11.667
NC_035093.1	63752506	.	T	C	.	.	MAF_INRAE=4.167;MAF_USDA=4.118
NC_035093.1	63752507	.	T	C	.	.	MAF_USDA=4.918
NC_035093.1	63752555	.	C	A	.	.	MAF_USDA=1.639
NC_035093.1	63752626	.	C	T	.	.	MAF_USDA=8.824
NC_035093.1	63752663	.	G	A	.	.	MAF_INRAE=31.013;MAF_USDA=9.412
NC_035093.1	63752758	.	C	G	.	.	MAF_USDA=4.098
NC_035093.1	63752967	.	C	T	.	.	MAF_INRAE=2.5;MAF_USDA=6.557
NC_035093.1	63752974	.	G	A	.	.	MAF_USDA=2.083
NC_035093.1	63753002	.	A	T	.	.	MAF_INRAE=47.468;MAF_USDA=24.706
NC_035093.1	63753028	.	A	T	.	.	MAF_USDA=4.918
NC_035093.1	63753066	.	C	T	.	.	MAF_INRAE=1.667
NC_035093.1	63753121	.	C	A	.	.	MAF_INRAE=48.101;MAF_USDA=40.0
NC_035093.1	63753133	.	G	T	.	.	MAF_INRAE=5.263;MAF_USDA=3.279
NC_035093.1	63753224	.	C	T	.	.	MAF_USDA=4.918
NC_035093.1	63753229	.	T	A	.	.	MAF_INRAE=1.667
NC_035093.1	63753240	.	A	C	.	.	MAF_USDA=4.706
NC_035093.1	63753252	.	A	G	.	.	MAF_USDA=1.639
NC_035093.1	63753500	.	T	A	.	.	MAF_USDA=4.918
NC_035093.1	63753620	.	T	C	.	.	MAF_USDA=12.353
NC_035093.1	63753647	.	A	T	.	.	MAF_USDA=4.918
NC_035093.1	63753648	.	A	T	.	.	MAF_USDA=4.918
NC_035093.1	63753690	.	G	A	.	.	MAF_USDA=4.918
NC_035093.1	63753707	.	G	C	.	.	MAF_USDA=4.918
NC_035093.1	63753709	.	G	T	.	.	MAF_USDA=4.918
NC_035093.1	63753752	.	T	C	.	.	MAF_INRAE=13.924;MAF_USDA=12.941
NC_035093.1	63753760	.	A	T	.	.	MAF_USDA=5.738
NC_035093.1	63753837	.	C	A	.	.	MAF_USDA=1.639
NC_035093.1	63753843	.	C	T	.	.	MAF_USDA=4.918
NC_035093.1	63753854	.	A	C	.	.	MAF_USDA=2.459
NC_035093.1	63753927	.	T	G	.	.	MAF_INRAE=4.167
NC_035093.1	63753963	.	A	T	.	.	MAF_USDA=1.639
NC_035093.1	63754126	.	C	T	.	.	MAF_INRAE=1.667
NC_035093.1	63754218	.	C	A,T	.	.	MAF_INRAE=12.025;MAF_USDA=10.417
NC_035093.1	63754357	.	C	A	.	.	MAF_USDA=2.459
NC_035093.1	63754664	.	G	A	.	.	MAF_USDA=4.098
NC_035093.1	63754706	.	T	C	.	.	MAF_INRAE=5.833;MAF_USDA=38.235
NC_035093.1	63754787	.	G	A	.	.	MAF_USDA=4.098
NC_035093.1	63754870	.	G	C	.	.	MAF_INRAE=31.013;MAF_USDA=10.0
NC_035093.1	63755135	.	T	C	.	.	MAF_INRAE=13.291;MAF_USDA=12.353
NC_035093.1	63755484	.	G	A	.	.	MAF_USDA=1.639
NC_035093.1	63755578	.	T	C	.	.	MAF_INRAE=47.468;MAF_USDA=17.647
NC_035093.1	63755755	.	C	A	.	.	MAF_INRAE=31.013;MAF_USDA=9.412
NC_035093.1	63755774	.	G	T	.	.	MAF_INRAE=10.127
NC_035093.1	63755857	.	C	T	.	.	MAF_USDA=1.639
NC_035093.1	63756173	.	G	A	.	.	MAF_USDA=14.118
NC_035093.1	63756283	.	G	T	.	.	MAF_INRAE=31.013;MAF_USDA=9.412
NC_035093.1	63756525	.	G	T	.	.	MAF_INRAE=11.392;MAF_USDA=8.235
NC_035093.1	63756550	.	T	A	.	.	MAF_INRAE=1.667;MAF_USDA=7.059
NC_035093.1	63756551	.	A	C	.	.	MAF_INRAE=48.101;MAF_USDA=43.529
NC_035093.1	63756556	.	A	G	.	.	MAF_USDA=13.529
NC_035093.1	63756776	.	G	T	.	.	MAF_USDA=1.639
NC_035093.1	63756789	.	C	A	.	.	MAF_INRAE=12.025;MAF_USDA=9.836
NC_035093.1	63756876	.	G	T	.	.	MAF_USDA=7.647
NC_035093.1	63756896	.	C	G	.	.	MAF_USDA=7.647
NC_035093.1	63756911	.	A	C	.	.	MAF_USDA=12.941
NC_035093.1	63756920	.	A	C	.	.	MAF_USDA=12.353
NC_035093.1	63756951	.	T	G	.	.	MAF_INRAE=5.833;MAF_USDA=21.765
NC_035093.1	63756991	.	T	A	.	.	MAF_USDA=15.574
NC_035093.1	63757106	.	G	A	.	.	MAF_USDA=4.118
NC_035093.1	63757171	.	T	A	.	.	MAF_USDA=8.235
NC_035093.1	63757199	.	A	T	.	.	MAF_INRAE=47.468;MAF_USDA=42.353
NC_035093.1	63757200	.	T	G	.	.	MAF_USDA=13.529
NC_035093.1	63757223	.	T	A	.	.	MAF_USDA=4.918
NC_035093.1	63757305	.	T	A	.	.	MAF_USDA=17.647
NC_035093.1	63757312	.	A	C	.	.	MAF_USDA=12.353
NC_035093.1	63757314	.	T	C	.	.	MAF_USDA=1.639
NC_035093.1	63757353	.	A	G	.	.	MAF_USDA=4.706
NC_035093.1	63757362	.	C	A	.	.	MAF_USDA=1.639
NC_035093.1	63757371	.	T	G	.	.	MAF_USDA=12.353
NC_035093.1	63757374	.	T	G	.	.	MAF_INRAE=12.025;MAF_USDA=9.016
NC_035093.1	63757473	.	A	G	.	.	MAF_USDA=3.529
NC_035093.1	63757596	.	C	A	.	.	MAF_INRAE=46.835;MAF_USDA=34.706
NC_035093.1	63757612	.	C	A	.	.	MAF_INRAE=5.263;MAF_USDA=3.279
NC_035093.1	63757851	.	G	A	.	.	MAF_USDA=2.459
NC_035093.1	63757852	.	A	T	.	.	MAF_USDA=2.459
NC_035093.1	63757979	.	G	T	.	.	MAF_INRAE=17.089;MAF_USDA=16.471
NC_035093.1	63757992	.	A	G	.	.	MAF_INRAE=17.089;MAF_USDA=10.656
NC_035093.1	63758057	.	G	C	.	.	MAF_INRAE=5.833;MAF_USDA=19.412
NC_035093.1	63758128	.	A	C	.	.	MAF_INRAE=46.203;MAF_USDA=35.294
NC_035093.1	63758131	.	G	T	.	.	MAF_INRAE=47.5;MAF_USDA=35.882
NC_035093.1	63758149	.	T	A	.	.	MAF_USDA=1.639
NC_035093.1	63758184	.	C	T	.	.	MAF_INRAE=1.667
NC_035093.1	63758309	.	A	G	.	.	MAF_USDA=3.279
NC_035093.1	63758434	.	A	G	.	.	MAF_INRAE=42.105;MAF_USDA=48.235
NC_035093.1	63758535	.	A	G	.	.	MAF_USDA=33.333
NC_035093.1	63758752	.	T	C	.	.	MAF_USDA=33.333
NC_035093.1	63758788	.	C	T	.	.	MAF_USDA=4.167
NC_035093.1	63758889	.	C	T	.	.	MAF_USDA=4.167
NC_035093.1	63758982	.	T	G	.	.	MAF_USDA=11.765
NC_035093.1	63758998	.	C	A	.	.	MAF_USDA=31.25
NC_035093.1	63759158	.	T	G	.	.	MAF_INRAE=31.013;MAF_USDA=9.412
NC_035093.1	63759215	.	C	T	.	.	MAF_INRAE=47.468;MAF_USDA=48.235
NC_035093.1	63759267	.	C	A	.	.	MAF_USDA=3.279
NC_035093.1	63759275	.	C	T	.	.	MAF_INRAE=1.667
NC_035093.1	63759276	.	G	A	.	.	MAF_INRAE=30.38;MAF_USDA=10.588
NC_035093.1	63759438	.	C	T	.	.	MAF_USDA=1.639
NC_035093.1	63759439	.	G	A	.	.	MAF_INRAE=30.38;MAF_USDA=17.647
NC_035093.1	63759602	.	G	A	.	.	MAF_USDA=4.706
NC_035093.1	63759892	.	T	A	.	.	MAF_USDA=4.118
NC_035093.1	63759893	.	C	T	.	.	MAF_USDA=4.118
NC_035093.1	63759976	.	T	A	.	.	MAF_USDA=4.118
NC_035093.1	63759999	.	G	T	.	.	MAF_USDA=4.118
NC_035093.1	63760050	.	A	C	.	.	MAF_INRAE=21.053
NC_035093.1	63760141	.	G	A	.	.	MAF_USDA=1.639
NC_035093.1	63760249	.	C	T	.	.	MAF_INRAE=5.833;MAF_USDA=20.588
NC_035093.1	63760261	.	C	A	.	.	MAF_INRAE=48.101;MAF_USDA=30.588
NC_035093.1	63760558	.	C	T	.	.	MAF_USDA=13.529
NC_035093.1	63760583	.	G	A	.	.	MAF_INRAE=1.667
NC_035093.1	63760618	.	G	A	.	.	MAF_INRAE=46.835;MAF_USDA=49.412
NC_035093.1	63760886	.	A	T	.	.	MAF_INRAE=5.833;MAF_USDA=20.588
NC_035093.1	63760918	.	T	G	.	.	MAF_INRAE=5.833;MAF_USDA=21.765
NC_035093.1	63760970	.	G	A	.	.	MAF_INRAE=5.833;MAF_USDA=22.941
NC_035093.1	63761077	.	A	T	.	.	MAF_USDA=1.639
NC_035093.1	63761206	.	C	T	.	.	MAF_USDA=1.639
NC_035093.1	63761223	.	T	C	.	.	MAF_USDA=4.118
NC_035093.1	63761238	.	C	T	.	.	MAF_INRAE=46.835;MAF_USDA=47.059
NC_035093.1	63761254	.	G	A	.	.	MAF_USDA=1.639
NC_035093.1	63761286	.	G	T	.	.	MAF_INRAE=3.333;MAF_USDA=4.118
NC_035093.1	63761359	.	C	A	.	.	MAF_INRAE=31.646;MAF_USDA=17.647
NC_035093.1	63761360	.	C	A	.	.	MAF_INRAE=5.263;MAF_USDA=4.098
NC_035093.1	63761368	.	C	T	.	.	MAF_INRAE=31.013;MAF_USDA=9.412
NC_035093.1	63761384	.	C	T	.	.	MAF_INRAE=49.167;MAF_USDA=35.294
NC_035093.1	63761474	.	C	A	.	.	MAF_INRAE=47.468;MAF_USDA=34.118
NC_035093.1	63761549	.	A	G	.	.	MAF_INRAE=4.167
NC_035093.1	63761622	.	C	A	.	.	MAF_USDA=11.765
NC_035093.1	63761715	.	C	A	.	.	MAF_INRAE=48.101;MAF_USDA=30.0
NC_035093.1	63761729	.	G	T	.	.	MAF_USDA=1.639
NC_035093.1	63761859	.	T	C	.	.	MAF_USDA=8.824
NC_035093.1	63761871	.	A	T	.	.	MAF_INRAE=5.0;MAF_USDA=20.0
NC_035093.1	63761972	.	T	C	.	.	MAF_USDA=1.639
NC_035093.1	63762199	.	T	A	.	.	MAF_USDA=2.459
NC_035093.1	63762314	.	G	A	.	.	MAF_INRAE=34.167
NC_035093.1	63762327	.	C	T	.	.	MAF_USDA=4.098
NC_035093.1	63762397	.	T	C	.	.	MAF_INRAE=4.167;MAF_USDA=20.0
NC_035093.1	63762443	.	C	T	.	.	MAF_INRAE=31.646;MAF_USDA=9.412
NC_035093.1	63762515	.	T	A	.	.	MAF_USDA=2.459
NC_035093.1	63762561	.	G	T	.	.	MAF_INRAE=31.013;MAF_USDA=9.412
NC_035093.1	63762584	.	C	A	.	.	MAF_INRAE=5.263;MAF_USDA=4.098
NC_035093.1	63762651	.	T	G	.	.	MAF_INRAE=31.013;MAF_USDA=9.412
NC_035093.1	63763101	.	G	A	.	.	MAF_USDA=33.333
NC_035093.1	63763205	.	T	A	.	.	MAF_INRAE=17.089;MAF_USDA=21.765
NC_035093.1	63763265	.	A	T	.	.	MAF_INRAE=5.263;MAF_USDA=4.918
NC_035093.1	63763284	.	A	G	.	.	MAF_USDA=3.529
NC_035093.1	63763362	.	G	A	.	.	MAF_INRAE=46.203;MAF_USDA=35.882
NC_035093.1	63763435	.	A	G	.	.	MAF_INRAE=31.646;MAF_USDA=17.647
NC_035093.1	63763529	.	G	T	.	.	MAF_INRAE=31.013;MAF_USDA=27.083
NC_035093.1	63763579	.	G	T	.	.	MAF_USDA=4.918
NC_035093.1	63763679	.	G	T	.	.	MAF_USDA=3.529
NC_035093.1	63763791	.	C	T	.	.	MAF_INRAE=18.354;MAF_USDA=45.294
NC_035093.1	63763797	.	T	A	.	.	MAF_USDA=3.279
NC_035093.1	63763826	.	T	G	.	.	MAF_INRAE=32.278;MAF_USDA=10.0
NC_035093.1	63763854	.	T	C	.	.	MAF_INRAE=18.421
NC_035093.1	63763858	.	C	A	.	.	MAF_INRAE=18.354;MAF_USDA=46.471
NC_035093.1	63763893	.	G	A	.	.	MAF_USDA=11.176
NC_035093.1	63763937	.	G	A	.	.	MAF_INRAE=31.013;MAF_USDA=10.0
NC_035093.1	63763951	.	C	T	.	.	MAF_USDA=10.0
NC_035093.1	63763982	.	A	C	.	.	MAF_INRAE=50.0
NC_035093.1	63764007	.	T	A	.	.	MAF_INRAE=49.167
NC_035093.1	63764047	.	G	A	.	.	MAF_INRAE=28.333
NC_035093.1	63764062	.	C	T	.	.	MAF_USDA=1.639
NC_035093.1	63764071	.	C	G	.	.	MAF_INRAE=20.833;MAF_USDA=3.279
NC_035093.1	63764139	.	C	G	.	.	MAF_USDA=25.0
NC_035093.1	63764144	.	T	C	.	.	MAF_INRAE=15.19;MAF_USDA=25.0
NC_035093.1	63764184	.	A	T	.	.	MAF_USDA=8.333
NC_035093.1	63764209	.	A	G	.	.	MAF_INRAE=31.013;MAF_USDA=9.412
NC_035093.1	63764259	.	G	A	.	.	MAF_INRAE=31.013;MAF_USDA=9.412
NC_035093.1	63764262	.	C	A	.	.	MAF_INRAE=43.333;MAF_USDA=30.0
NC_035093.1	63764302	.	G	A	.	.	MAF_INRAE=5.063;MAF_USDA=42.941
NC_035093.1	63764351	.	T	C	.	.	MAF_INRAE=46.203;MAF_USDA=47.647
NC_035093.1	63764364	.	A	G	.	.	MAF_INRAE=1.667
NC_035093.1	63764409	.	C	T	.	.	MAF_INRAE=15.19;MAF_USDA=20.588
NC_035093.1	63764452	.	C	T	.	.	MAF_USDA=4.918
NC_035093.1	63764484	.	G	C	.	.	MAF_INRAE=26.316
NC_035093.1	63764602	.	T	C	.	.	MAF_USDA=8.824
NC_035093.1	63764630	.	C	T	.	.	MAF_INRAE=48.101;MAF_USDA=30.0
NC_035093.1	63764643	.	C	A	.	.	MAF_USDA=11.765
NC_035093.1	63764648	.	T	A	.	.	MAF_USDA=4.098
NC_035093.1	63764657	.	C	T	.	.	MAF_INRAE=47.468;MAF_USDA=27.059
NC_035093.1	63764666	.	T	A	.	.	MAF_INRAE=1.667;MAF_USDA=20.588
NC_035093.1	63764704	.	C	T	.	.	MAF_INRAE=48.101;MAF_USDA=26.471
NC_035093.1	63764804	.	A	C	.	.	MAF_INRAE=33.333;MAF_USDA=9.412
NC_035093.1	63764845	.	T	C	.	.	MAF_INRAE=48.101;MAF_USDA=25.882
NC_035093.1	63764933	.	G	A	.	.	MAF_USDA=2.459
NC_035093.1	63764947	.	G	A	.	.	MAF_INRAE=2.5;MAF_USDA=7.377
NC_035093.1	63765051	.	C	A	.	.	MAF_USDA=1.639
NC_035093.1	63765056	.	A	C	.	.	MAF_INRAE=34.177;MAF_USDA=27.647
NC_035093.1	63765183	.	G	A	.	.	MAF_USDA=3.279
NC_035093.1	63765199	.	G	C	.	.	MAF_USDA=4.098
NC_035093.1	63765385	.	G	C	.	.	MAF_INRAE=5.263;MAF_USDA=3.279
NC_035093.1	63765391	.	C	G	.	.	MAF_INRAE=13.291;MAF_USDA=41.176
NC_035093.1	63765474	.	G	A	.	.	MAF_USDA=8.824
NC_035093.1	63765572	.	A	G	.	.	MAF_INRAE=21.053;MAF_USDA=9.412
NC_035093.1	63765573	.	T	C	.	.	MAF_INRAE=13.291;MAF_USDA=40.0
NC_035093.1	63765640	.	G	T	.	.	MAF_INRAE=30.38;MAF_USDA=9.412
NC_035093.1	63765732	.	C	A	.	.	MAF_INRAE=43.038;MAF_USDA=34.706
NC_035093.1	63765780	.	G	A	.	.	MAF_INRAE=11.392;MAF_USDA=8.235
NC_035093.1	63765807	.	A	G	.	.	MAF_INRAE=13.291;MAF_USDA=16.471
NC_035093.1	63765808	.	C	A	.	.	MAF_USDA=12.353
NC_035093.1	63765858	.	G	A	.	.	MAF_INRAE=30.833;MAF_USDA=8.824
NC_035093.1	63765884	.	G	T	.	.	MAF_INRAE=5.263;MAF_USDA=11.765
NC_035093.1	63765895	.	A	G	.	.	MAF_INRAE=6.667;MAF_USDA=8.824
NC_035093.1	63765908	.	T	C	.	.	MAF_USDA=9.412
NC_035093.1	63765971	.	A	C	.	.	MAF_INRAE=39.167;MAF_USDA=31.765
NC_035093.1	63766001	.	G	A	.	.	MAF_INRAE=5.0
NC_035093.1	63766025	.	G	A	.	.	MAF_USDA=4.918
NC_035093.1	63766029	.	T	C	.	.	MAF_USDA=25.595
NC_035093.1	63766128	.	A	G	.	.	MAF_USDA=42.683
NC_035093.1	63766289	.	G	T	.	.	MAF_USDA=28.814
NC_035093.1	63766309	.	G	T	.	.	MAF_USDA=2.5
NC_035093.1	63766386	.	A	C	.	.	MAF_USDA=30.508
NC_035093.1	63767899	.	C	G	.	.	MAF_USDA=36.957
NC_035093.1	63768004	.	C	T	.	.	MAF_USDA=2.586
NC_035093.1	63768025	.	T	C	.	.	MAF_USDA=31.034
NC_035093.1	63768507	.	A	G	.	.	MAF_USDA=20.69
NC_035093.1	63768802	.	T	C	.	.	MAF_USDA=1.695
NC_035093.1	63768812	.	G	A	.	.	MAF_USDA=36.42
NC_035093.1	63768968	.	T	C	.	.	MAF_USDA=29.508
NC_035093.1	63769543	.	C	A	.	.	MAF_USDA=32.203
NC_035093.1	63769751	.	G	T	.	.	MAF_USDA=8.333
NC_035093.1	63769757	.	A	C	.	.	MAF_USDA=3.333
NC_035093.1	63769903	.	T	G	.	.	MAF_USDA=1.667
NC_035093.1	63776283	.	A	G	.	.	MAF_USDA=16.379
NC_035093.1	63776489	.	G	A	.	.	MAF_USDA=3.448
NC_035093.1	63776497	.	G	A	.	.	MAF_USDA=16.379
NC_035093.1	63777014	.	A	G	.	.	MAF_USDA=19.88
NC_035093.1	63777102	.	G	A	.	.	MAF_USDA=32.609
NC_035093.1	63777115	.	C	T	.	.	MAF_USDA=26.087
NC_035093.1	63777178	.	A	C	.	.	MAF_INRAE=8.333
NC_035093.1	63777208	.	G	A	.	.	MAF_INRAE=5.833
NC_035093.1	63777232	.	G	A	.	.	MAF_INRAE=3.333
NC_035093.1	63777236	.	T	C	.	.	MAF_INRAE=4.167;MAF_USDA=20.833
NC_035093.1	63777268	.	A	G	.	.	MAF_INRAE=40.0;MAF_USDA=21.765
NC_035093.1	63777335	.	A	G	.	.	MAF_USDA=19.412
NC_035093.1	63777350	.	C	T	.	.	MAF_USDA=2.459
NC_035093.1	63777460	.	T	A	.	.	MAF_USDA=1.639
NC_035093.1	63777467	.	T	A	.	.	MAF_USDA=3.529
NC_035093.1	63777493	.	C	A	.	.	MAF_USDA=3.279
NC_035093.1	63777496	.	T	G	.	.	MAF_USDA=3.279
NC_035093.1	63777516	.	T	G	.	.	MAF_INRAE=13.291;MAF_USDA=26.471
NC_035093.1	63777537	.	A	G	.	.	MAF_INRAE=1.667
NC_035093.1	63777594	.	A	C	.	.	MAF_INRAE=21.053;MAF_USDA=3.333
NC_035093.1	63777663	.	C	G	.	.	MAF_USDA=1.639
NC_035093.1	63777728	.	T	C	.	.	MAF_INRAE=10.127;MAF_USDA=5.882
NC_035093.1	63777758	.	G	C	.	.	MAF_USDA=4.098
NC_035093.1	63777761	.	C	G	.	.	MAF_USDA=5.882
NC_035093.1	63777784	.	C	T	.	.	MAF_INRAE=4.167
NC_035093.1	63777861	.	A	G	.	.	MAF_INRAE=5.263;MAF_USDA=4.098
NC_035093.1	63777866	.	A	G	.	.	MAF_INRAE=41.772;MAF_USDA=38.824
NC_035093.1	63778241	.	T	A	.	.	MAF_USDA=1.639
NC_035093.1	63778247	.	T	G	.	.	MAF_USDA=4.918
NC_035093.1	63778412	.	C	T	.	.	MAF_INRAE=1.667
NC_035093.1	63778537	.	T	G	.	.	MAF_INRAE=2.5;MAF_USDA=8.197
NC_035093.1	63778632	.	G	A	.	.	MAF_USDA=4.118
NC_035093.1	63778669	.	T	G	.	.	MAF_INRAE=6.329
NC_035093.1	63778864	.	A	C	.	.	MAF_USDA=5.738
NC_035093.1	63778880	.	T	A	.	.	MAF_INRAE=21.053
NC_035093.1	63778891	.	C	A	.	.	MAF_USDA=3.529
NC_035093.1	63778980	.	A	G	.	.	MAF_INRAE=31.013;MAF_USDA=9.412
NC_035093.1	63779175	.	T	C	.	.	MAF_USDA=10.417
NC_035093.1	63779213	.	G	A	.	.	MAF_USDA=10.417
NC_035093.1	63779514	.	C	T	.	.	MAF_INRAE=1.667
NC_035093.1	63779603	.	T	C	.	.	MAF_INRAE=6.329;MAF_USDA=13.529
NC_035093.1	63779838	.	G	T	.	.	MAF_USDA=1.639
NC_035093.1	63779992	.	C	A	.	.	MAF_INRAE=6.329;MAF_USDA=12.941
NC_035093.1	63779993	.	A	T	.	.	MAF_INRAE=1.667;MAF_USDA=10.588
NC_035093.1	63779999	.	A	T	.	.	MAF_USDA=4.098
NC_035093.1	63780222	.	G	T	.	.	MAF_INRAE=4.167;MAF_USDA=8.197
NC_035093.1	63780280	.	T	C	.	.	MAF_USDA=3.529
NC_035093.1	63780321	.	T	C	.	.	MAF_USDA=1.639
NC_035093.1	63780531	.	A	G	.	.	MAF_INRAE=6.329;MAF_USDA=12.353
NC_035093.1	63780605	.	G	A	.	.	MAF_INRAE=5.0
NC_035093.1	63780643	.	T	G	.	.	MAF_USDA=6.557
NC_035093.1	63780948	.	G	A	.	.	MAF_INRAE=31.013;MAF_USDA=8.824
NC_035093.1	63780995	.	C	A	.	.	MAF_INRAE=49.367;MAF_USDA=40.0
NC_035093.1	63781109	.	T	C	.	.	MAF_INRAE=6.329;MAF_USDA=11.31
NC_035093.1	63781191	.	G	A	.	.	MAF_INRAE=6.329;MAF_USDA=11.176
NC_035093.1	63781241	.	C	A	.	.	MAF_INRAE=39.241;MAF_USDA=27.059
NC_035093.1	63781392	.	T	A	.	.	MAF_USDA=4.918
NC_035093.1	63781515	.	C	T	.	.	MAF_USDA=4.098
NC_035093.1	63781555	.	G	C	.	.	MAF_USDA=1.639
NC_035093.1	63781559	.	A	C	.	.	MAF_INRAE=6.329;MAF_USDA=12.941
NC_035093.1	63781571	.	T	A	.	.	MAF_INRAE=9.494;MAF_USDA=4.167
NC_035093.1	63781695	.	T	C	.	.	MAF_USDA=6.557
NC_035093.1	63781716	.	C	T	.	.	MAF_USDA=10.417
NC_035093.1	63781731	.	G	A	.	.	MAF_USDA=5.738
NC_035093.1	63781732	.	C	T	.	.	MAF_INRAE=1.667;MAF_USDA=23.529
NC_035093.1	63781773	.	T	C	.	.	MAF_INRAE=3.333;MAF_USDA=12.5
NC_035093.1	63781778	.	T	C	.	.	MAF_INRAE=1.667;MAF_USDA=14.583
NC_035093.1	63781787	.	C	T	.	.	MAF_USDA=3.39
NC_035093.1	63781788	.	C	A	.	.	MAF_USDA=3.39
NC_035093.1	63781792	.	A	G	.	.	MAF_INRAE=44.937;MAF_USDA=28.659
NC_035093.1	63781803	.	G	A	.	.	MAF_INRAE=11.392
NC_035093.1	63781806	.	A	G	.	.	MAF_INRAE=10.0
NC_035093.1	63781808	.	G	A	.	.	MAF_INRAE=10.0
NC_035093.1	63781823	.	A	T	.	.	MAF_INRAE=49.367;MAF_USDA=29.167
NC_035093.1	63781906	.	C	A	.	.	MAF_INRAE=36.709;MAF_USDA=45.833
NC_035093.1	63781950	.	T	C	.	.	MAF_USDA=6.25
NC_035093.1	63781977	.	C	A	.	.	MAF_INRAE=21.053
NC_035093.1	63782029	.	G	A	.	.	MAF_USDA=2.459
NC_035093.1	63782033	.	G	A	.	.	MAF_USDA=4.098
NC_035093.1	63782064	.	A	T	.	.	MAF_USDA=10.87
NC_035093.1	63782106	.	C	T	.	.	MAF_USDA=9.412
NC_035093.1	63782108	.	G	A	.	.	MAF_USDA=9.016
NC_035093.1	63782125	.	A	T	.	.	MAF_USDA=2.459
NC_035093.1	63782129	.	T	G	.	.	MAF_USDA=3.279
NC_035093.1	63782146	.	T	C	.	.	MAF_USDA=2.459
NC_035093.1	63782165	.	G	A	.	.	MAF_USDA=4.706
NC_035093.1	63782189	.	G	A	.	.	MAF_INRAE=21.053
NC_035093.1	63782267	.	C	T	.	.	MAF_INRAE=21.053
NC_035093.1	63782281	.	A	C	.	.	MAF_INRAE=32.278;MAF_USDA=11.765
NC_035093.1	63782304	.	C	T	.	.	MAF_INRAE=21.053
NC_035093.1	63782423	.	A	C	.	.	MAF_INRAE=21.053
NC_035093.1	63782828	.	T	A	.	.	MAF_INRAE=1.667
NC_035093.1	63782829	.	G	T	.	.	MAF_INRAE=1.667
NC_035093.1	63782840	.	G	A	.	.	MAF_INRAE=11.392
NC_035093.1	63782864	.	C	T	.	.	MAF_INRAE=36.076;MAF_USDA=21.176
NC_035093.1	63782887	.	G	A	.	.	MAF_USDA=4.098
NC_035093.1	63782962	.	G	C	.	.	MAF_INRAE=1.667
NC_035093.1	63782964	.	A	G	.	.	MAF_USDA=11.176
NC_035093.1	63783182	.	A	T	.	.	MAF_USDA=4.918
NC_035093.1	63783313	.	G	T	.	.	MAF_INRAE=1.667;MAF_USDA=7.647
NC_035093.1	63783424	.	A	G	.	.	MAF_INRAE=1.667
NC_035093.1	63783522	.	C	T	.	.	MAF_USDA=1.667
NC_035093.1	63783712	.	T	G	.	.	MAF_USDA=2.459
NC_035093.1	63783741	.	T	A	.	.	MAF_USDA=22.353
NC_035093.1	63783761	.	C	G	.	.	MAF_USDA=7.059
NC_035093.1	63783829	.	G	A	.	.	MAF_USDA=1.639
NC_035093.1	63783925	.	G	A	.	.	MAF_INRAE=1.667
NC_035093.1	63784023	.	C	T	.	.	MAF_USDA=3.529
NC_035093.1	63784080	.	A	T	.	.	MAF_USDA=4.118
NC_035093.1	63784112	.	C	T	.	.	MAF_USDA=4.098
NC_035093.1	63784168	.	C	A	.	.	MAF_INRAE=1.667;MAF_USDA=12.941
NC_035093.1	63784202	.	T	A	.	.	MAF_USDA=1.639
NC_035093.1	63784211	.	C	T	.	.	MAF_USDA=1.639
NC_035093.1	63784219	.	T	G	.	.	MAF_USDA=8.824
NC_035093.1	63784277	.	T	C	.	.	MAF_USDA=4.918
NC_035093.1	63784344	.	A	C	.	.	MAF_INRAE=21.053
NC_035093.1	63784354	.	G	T	.	.	MAF_INRAE=4.43;MAF_USDA=11.475
NC_035093.1	63784356	.	A	T	.	.	MAF_INRAE=34.81;MAF_USDA=15.294
NC_035093.1	63784372	.	C	A	.	.	MAF_USDA=3.529
NC_035093.1	63784373	.	C	T	.	.	MAF_INRAE=39.241;MAF_USDA=25.882
NC_035093.1	63784561	.	T	A	.	.	MAF_INRAE=2.532;MAF_USDA=3.279
NC_035093.1	63784604	.	A	C	.	.	MAF_INRAE=5.263;MAF_USDA=3.279
NC_035093.1	63784736	.	C	A	.	.	MAF_INRAE=9.167;MAF_USDA=3.279
NC_035093.1	63784964	.	A	C	.	.	MAF_INRAE=36.076;MAF_USDA=27.059
NC_035093.1	63785248	.	A	T	.	.	MAF_INRAE=21.053
NC_035093.1	63785289	.	T	A	.	.	MAF_USDA=2.459
NC_035093.1	63785314	.	A	C	.	.	MAF_USDA=1.639
NC_035093.1	63785498	.	T	C	.	.	MAF_INRAE=21.053
NC_035093.1	63785632	.	C	T	.	.	MAF_INRAE=43.671;MAF_USDA=29.167
NC_035093.1	63785676	.	C	A	.	.	MAF_INRAE=12.025;MAF_USDA=8.333
NC_035093.1	63785698	.	C	T	.	.	MAF_USDA=7.377
NC_035093.1	63785779	.	G	C	.	.	MAF_USDA=5.0
NC_035093.1	63785814	.	A	G	.	.	MAF_INRAE=5.263;MAF_USDA=3.279
NC_035093.1	63785822	.	C	T	.	.	MAF_INRAE=36.709;MAF_USDA=28.824
NC_035093.1	63785952	.	C	T	.	.	MAF_INRAE=1.667;MAF_USDA=4.706
NC_035093.1	63785977	.	G	T	.	.	MAF_INRAE=21.053
NC_035093.1	63786032	.	C	G	.	.	MAF_INRAE=21.053
NC_035093.1	63786037	.	T	G	.	.	MAF_INRAE=6.329
NC_035093.1	63786052	.	C	T	.	.	MAF_INRAE=1.667
NC_035093.1	63786129	.	G	A	.	.	MAF_INRAE=27.848;MAF_USDA=12.941
NC_035093.1	63786196	.	C	G	.	.	MAF_INRAE=43.671;MAF_USDA=30.588
NC_035093.1	63786251	.	C	T	.	.	MAF_INRAE=1.667
NC_035093.1	63786292	.	C	A	.	.	MAF_INRAE=21.053
NC_035093.1	63786408	.	T	C	.	.	MAF_USDA=8.824
NC_035093.1	63786422	.	C	A	.	.	MAF_INRAE=2.5;MAF_USDA=7.377
NC_035093.1	63786520	.	G	T	.	.	MAF_INRAE=5.263
NC_035093.1	63786582	.	T	C	.	.	MAF_INRAE=1.667
NC_035093.1	63786621	.	G	T	.	.	MAF_INRAE=6.329
NC_035093.1	63786622	.	T	C	.	.	MAF_INRAE=1.667
NC_035093.1	63786653	.	G	T	.	.	MAF_INRAE=1.667
NC_035093.1	63786659	.	A	T	.	.	MAF_INRAE=1.667
NC_035093.1	63786660	.	A	C	.	.	MAF_INRAE=1.667
NC_035093.1	63787311	.	T	G	.	.	MAF_USDA=3.279
NC_035093.1	63787349	.	G	A	.	.	MAF_INRAE=37.342;MAF_USDA=24.706
NC_035093.1	63787359	.	A	C	.	.	MAF_INRAE=21.053
NC_035093.1	63787434	.	T	A	.	.	MAF_INRAE=45.57;MAF_USDA=37.059
NC_035093.1	63787523	.	T	A	.	.	MAF_INRAE=21.053
NC_035093.1	63787600	.	C	T	.	.	MAF_INRAE=21.053
NC_035093.1	63787601	.	G	A	.	.	MAF_USDA=1.639
NC_035093.1	63787609	.	G	A	.	.	MAF_INRAE=2.5;MAF_USDA=7.377
NC_035093.1	63787706	.	A	G	.	.	MAF_USDA=7.059
NC_035093.1	63787714	.	C	T	.	.	MAF_USDA=1.639
NC_035093.1	63787753	.	G	T	.	.	MAF_INRAE=2.5;MAF_USDA=7.377
NC_035093.1	63787754	.	G	T	.	.	MAF_INRAE=2.5;MAF_USDA=7.377
NC_035093.1	63787839	.	T	C	.	.	MAF_INRAE=2.532;MAF_USDA=5.738
NC_035093.1	63787859	.	G	A	.	.	MAF_INRAE=1.667
NC_035093.1	63788103	.	G	C	.	.	MAF_INRAE=6.329
NC_035093.1	63788121	.	G	T	.	.	MAF_INRAE=1.667
NC_035093.1	63788186	.	T	G	.	.	MAF_INRAE=1.667
NC_035093.1	63788264	.	C	A	.	.	MAF_INRAE=21.053
NC_035093.1	63788274	.	C	G	.	.	MAF_INRAE=21.053
NC_035093.1	63788290	.	G	T	.	.	MAF_INRAE=21.053
NC_035093.1	63788392	.	A	T	.	.	MAF_INRAE=4.167;MAF_USDA=8.197
NC_035093.1	63788413	.	A	T	.	.	MAF_INRAE=43.671;MAF_USDA=45.833
NC_035093.1	63788560	.	T	A	.	.	MAF_INRAE=21.053
NC_035093.1	63788584	.	A	C	.	.	MAF_INRAE=40.833
NC_035093.1	63788705	.	T	G	.	.	MAF_INRAE=43.671;MAF_USDA=30.0
NC_035093.1	63788733	.	T	C	.	.	MAF_INRAE=43.671;MAF_USDA=29.412
NC_035093.1	63788853	.	T	G	.	.	MAF_INRAE=5.263;MAF_USDA=3.279
NC_035093.1	63788996	.	C	T	.	.	MAF_INRAE=21.053
NC_035093.1	63789004	.	G	T	.	.	MAF_INRAE=1.667;MAF_USDA=4.706
NC_035093.1	63789021	.	C	G	.	.	MAF_INRAE=37.342;MAF_USDA=27.059
NC_035093.1	63789166	.	C	A	.	.	MAF_INRAE=21.053
NC_035093.1	63789236	.	C	T	.	.	MAF_INRAE=10.127
NC_035093.1	63789331	.	C	A	.	.	MAF_INRAE=21.053
NC_035093.1	63789363	.	C	T	.	.	MAF_INRAE=34.81;MAF_USDA=15.294
NC_035093.1	63789465	.	T	G	.	.	MAF_INRAE=21.053
NC_035093.1	63789504	.	A	C	.	.	MAF_INRAE=21.053
NC_035093.1	63789531	.	C	A	.	.	MAF_INRAE=34.177;MAF_USDA=15.294
NC_035093.1	63789541	.	C	A	.	.	MAF_INRAE=21.053
NC_035093.1	63789580	.	G	T	.	.	MAF_INRAE=21.053
NC_035093.1	63789597	.	A	T	.	.	MAF_USDA=8.235
NC_035093.1	63789618	.	G	C	.	.	MAF_INRAE=21.053
NC_035093.1	63789672	.	T	C	.	.	MAF_INRAE=2.5;MAF_USDA=7.377
NC_035093.1	63789705	.	G	T	.	.	MAF_USDA=2.459
NC_035093.1	63789774	.	C	T	.	.	MAF_INRAE=21.053
NC_035093.1	63789782	.	A	C	.	.	MAF_INRAE=34.167;MAF_USDA=11.765
NC_035093.1	63789806	.	T	A	.	.	MAF_INRAE=36.842
NC_035093.1	63789843	.	C	T	.	.	MAF_INRAE=21.053
NC_035093.1	63789859	.	C	T	.	.	MAF_INRAE=21.053
NC_035093.1	63789894	.	T	G	.	.	MAF_INRAE=21.053
NC_035093.1	63789923	.	G	T	.	.	MAF_INRAE=34.81;MAF_USDA=15.294
NC_035093.1	63789928	.	T	G	.	.	MAF_USDA=1.639
NC_035093.1	63789959	.	T	C	.	.	MAF_INRAE=34.81;MAF_USDA=18.235
NC_035093.1	63790031	.	T	C	.	.	MAF_INRAE=5.263;MAF_USDA=3.279
NC_035093.1	63790054	.	C	A	.	.	MAF_INRAE=21.053
NC_035093.1	63790174	.	C	G	.	.	MAF_INRAE=21.053
NC_035093.1	63790208	.	G	A	.	.	MAF_USDA=13.529
NC_035093.1	63790263	.	G	A	.	.	MAF_INRAE=21.053
NC_035093.1	63790326	.	G	A	.	.	MAF_INRAE=2.5;MAF_USDA=7.377
NC_035093.1	63790334	.	G	T	.	.	MAF_INRAE=36.076;MAF_USDA=17.059
NC_035093.1	63790361	.	G	T	.	.	MAF_USDA=8.197
NC_035093.1	63790374	.	G	C	.	.	MAF_USDA=8.197
NC_035093.1	63790388	.	G	T	.	.	MAF_INRAE=27.848;MAF_USDA=14.118
NC_035093.1	63790391	.	A	G	.	.	MAF_INRAE=26.316;MAF_USDA=8.197
NC_035093.1	63790393	.	C	T	.	.	MAF_INRAE=3.333;MAF_USDA=7.647
NC_035093.1	63790409	.	A	G	.	.	MAF_INRAE=26.316;MAF_USDA=3.279
NC_035093.1	63790450	.	C	T	.	.	MAF_USDA=2.5
NC_035093.1	63790467	.	T	G	.	.	MAF_INRAE=21.053;MAF_USDA=1.667
NC_035093.1	63790485	.	C	T	.	.	MAF_INRAE=7.5;MAF_USDA=14.881
NC_035093.1	63790554	.	A	T	.	.	MAF_USDA=1.639
NC_035093.1	63790589	.	A	T	.	.	MAF_INRAE=3.333
NC_035093.1	63790681	.	A	C	.	.	MAF_INRAE=41.139;MAF_USDA=47.059
NC_035093.1	63790724	.	A	C	.	.	MAF_USDA=16.875
NC_035093.1	63790774	.	T	A	.	.	MAF_USDA=4.545
NC_035093.1	63790785	.	A	G	.	.	MAF_INRAE=15.789;MAF_USDA=35.294
NC_035093.1	63790814	.	A	G	.	.	MAF_USDA=4.098
NC_035093.1	63790877	.	T	C	.	.	MAF_USDA=3.279
NC_035093.1	63790881	.	C	T	.	.	MAF_USDA=1.639
NC_035093.1	63790920	.	T	C	.	.	MAF_INRAE=36.076;MAF_USDA=31.176
NC_035093.1	63790931	.	A	C	.	.	MAF_INRAE=11.392;MAF_USDA=33.529
NC_035093.1	63790943	.	T	G	.	.	MAF_USDA=2.459
NC_035093.1	63791041	.	C	T	.	.	MAF_INRAE=30.38;MAF_USDA=14.706
NC_035093.1	63791063	.	A	G	.	.	MAF_INRAE=35.443;MAF_USDA=14.706
NC_035093.1	63791251	.	A	C	.	.	MAF_INRAE=44.304;MAF_USDA=31.176
NC_035093.1	63791273	.	A	C	.	.	MAF_INRAE=34.177;MAF_USDA=22.353
NC_035093.1	63791342	.	G	A	.	.	MAF_USDA=20.588
NC_035093.1	63791354	.	G	T	.	.	MAF_USDA=1.639
NC_035093.1	63791381	.	A	G	.	.	MAF_INRAE=42.105;MAF_USDA=35.714
NC_035093.1	63791507	.	A	C	.	.	MAF_USDA=4.098
NC_035093.1	63791529	.	G	A	.	.	MAF_USDA=1.639
NC_035093.1	63791543	.	G	A	.	.	MAF_INRAE=32.911;MAF_USDA=19.412
NC_035093.1	63791548	.	A	G	.	.	MAF_USDA=12.941
NC_035093.1	63791589	.	T	C	.	.	MAF_INRAE=37.342;MAF_USDA=22.941
NC_035093.1	63791605	.	C	A	.	.	MAF_INRAE=37.342;MAF_USDA=25.294
NC_035093.1	63791634	.	A	T	.	.	MAF_INRAE=40.506;MAF_USDA=22.941
NC_035093.1	63791665	.	A	G	.	.	MAF_USDA=1.639
NC_035093.1	63791767	.	A	C	.	.	MAF_INRAE=37.975;MAF_USDA=23.529
NC_035093.1	63791787	.	A	T	.	.	MAF_USDA=1.639
NC_035093.1	63791835	.	A	T	.	.	MAF_USDA=1.639
NC_035093.1	63791909	.	C	A	.	.	MAF_INRAE=37.975;MAF_USDA=25.294
NC_035093.1	63791941	.	C	G	.	.	MAF_INRAE=37.975;MAF_USDA=25.294
NC_035093.1	63791960	.	C	G	.	.	MAF_INRAE=37.975;MAF_USDA=24.118
NC_035093.1	63791965	.	A	T	.	.	MAF_INRAE=37.975;MAF_USDA=24.706
NC_035093.1	63791984	.	C	T	.	.	MAF_USDA=3.279
NC_035093.1	63792033	.	T	G	.	.	MAF_USDA=1.639
NC_035093.1	63792090	.	C	A	.	.	MAF_INRAE=37.975;MAF_USDA=37.5
NC_035093.1	63792154	.	T	G	.	.	MAF_INRAE=37.975;MAF_USDA=23.529
NC_035093.1	63792311	.	G	C	.	.	MAF_USDA=4.118
NC_035093.1	63792316	.	T	G	.	.	MAF_USDA=14.118
NC_035093.1	63792319	.	T	G	.	.	MAF_INRAE=35.443;MAF_USDA=18.452
NC_035093.1	63792359	.	C	A	.	.	MAF_INRAE=37.975;MAF_USDA=24.118
NC_035093.1	63792426	.	A	C	.	.	MAF_INRAE=34.81;MAF_USDA=15.294
NC_035093.1	63792434	.	G	A	.	.	MAF_USDA=14.706
NC_035093.1	63792461	.	T	G	.	.	MAF_INRAE=37.975;MAF_USDA=24.706
NC_035093.1	63792490	.	G	T	.	.	MAF_USDA=1.639
NC_035093.1	63792706	.	T	C	.	.	MAF_INRAE=3.333;MAF_USDA=5.952
NC_035093.1	63792737	.	G	A	.	.	MAF_USDA=10.417
NC_035093.1	63792761	.	G	T	.	.	MAF_INRAE=10.526;MAF_USDA=33.333
NC_035093.1	63792796	.	C	T	.	.	MAF_USDA=3.333
NC_035093.1	63793103	.	C	T	.	.	MAF_USDA=2.083
NC_035093.1	63793115	.	G	A	.	.	MAF_INRAE=1.667
NC_035093.1	63793126	.	C	T	.	.	MAF_INRAE=1.667
NC_035093.1	63793148	.	C	G	.	.	MAF_USDA=2.5
NC_035093.1	63793282	.	T	C	.	.	MAF_INRAE=1.667
NC_035093.1	63793331	.	G	T	.	.	MAF_USDA=4.118
NC_035093.1	63793489	.	A	C	.	.	MAF_INRAE=35.443;MAF_USDA=15.294
NC_035093.1	63793708	.	A	G	.	.	MAF_INRAE=2.5;MAF_USDA=6.557
NC_035093.1	63793781	.	G	A	.	.	MAF_INRAE=10.127
NC_035093.1	63793789	.	C	T	.	.	MAF_INRAE=1.667
NC_035093.1	63793850	.	A	T	.	.	MAF_INRAE=39.241;MAF_USDA=28.235
NC_035093.1	63793929	.	G	A	.	.	MAF_USDA=1.639
NC_035093.1	63793960	.	A	T	.	.	MAF_INRAE=10.127
NC_035093.1	63793962	.	C	T	.	.	MAF_INRAE=36.709;MAF_USDA=21.765
NC_035093.1	63793965	.	T	G	.	.	MAF_USDA=14.118
NC_035093.1	63793976	.	C	A	.	.	MAF_INRAE=39.241;MAF_USDA=27.647
NC_035093.1	63794005	.	C	G	.	.	MAF_INRAE=2.5;MAF_USDA=8.197
NC_035093.1	63794047	.	C	A	.	.	MAF_USDA=4.706
NC_035093.1	63794049	.	T	G	.	.	MAF_USDA=5.738
NC_035093.1	63794099	.	T	C	.	.	MAF_INRAE=39.241
NC_035093.1	63794206	.	A	G	.	.	MAF_USDA=1.639
NC_035093.1	63794357	.	C	T	.	.	MAF_INRAE=1.667;MAF_USDA=5.294
NC_035093.1	63794443	.	C	A	.	.	MAF_INRAE=39.241;MAF_USDA=27.059
NC_035093.1	63794474	.	C	T	.	.	MAF_USDA=1.639
NC_035093.1	63794487	.	G	C	.	.	MAF_INRAE=39.241;MAF_USDA=26.471
NC_035093.1	63794505	.	A	C	.	.	MAF_INRAE=39.241;MAF_USDA=26.471
NC_035093.1	63794552	.	G	A	.	.	MAF_USDA=13.529
NC_035093.1	63794577	.	G	T	.	.	MAF_INRAE=39.241;MAF_USDA=26.471
NC_035093.1	63794660	.	A	T	.	.	MAF_INRAE=38.608;MAF_USDA=26.471
NC_035093.1	63794686	.	C	T	.	.	MAF_INRAE=39.241;MAF_USDA=27.059
NC_035093.1	63794703	.	A	T	.	.	MAF_INRAE=39.241;MAF_USDA=27.059
NC_035093.1	63794716	.	T	C	.	.	MAF_INRAE=39.241;MAF_USDA=27.647
NC_035093.1	63794717	.	G	T	.	.	MAF_INRAE=46.667;MAF_USDA=27.059
NC_035093.1	63794816	.	T	C	.	.	MAF_INRAE=39.241;MAF_USDA=25.882
NC_035093.1	63794817	.	T	C	.	.	MAF_INRAE=46.667;MAF_USDA=25.882
NC_035093.1	63794866	.	C	T	.	.	MAF_USDA=1.639
NC_035093.1	63794887	.	C	T	.	.	MAF_USDA=14.118
NC_035093.1	63794952	.	C	A	.	.	MAF_INRAE=39.241;MAF_USDA=27.059
NC_035093.1	63794955	.	T	G	.	.	MAF_INRAE=46.667;MAF_USDA=27.059
NC_035093.1	63794964	.	G	A	.	.	MAF_INRAE=39.241;MAF_USDA=27.059
NC_035093.1	63794987	.	G	A	.	.	MAF_INRAE=39.241;MAF_USDA=27.059
NC_035093.1	63795073	.	G	A	.	.	MAF_INRAE=39.241;MAF_USDA=26.471
NC_035093.1	63795089	.	G	A	.	.	MAF_INRAE=39.241;MAF_USDA=25.882
NC_035093.1	63795098	.	C	T	.	.	MAF_USDA=1.639
NC_035093.1	63795105	.	G	T	.	.	MAF_INRAE=39.241;MAF_USDA=45.833
NC_035093.1	63795107	.	T	C	.	.	MAF_INRAE=46.667;MAF_USDA=41.667
NC_035093.1	63795111	.	A	T	.	.	MAF_USDA=41.667
NC_035093.1	63795113	.	A	T	.	.	MAF_USDA=41.667
NC_035093.1	63795114	.	A	T	.	.	MAF_USDA=41.667
NC_035093.1	63795115	.	A	T	.	.	MAF_INRAE=46.667;MAF_USDA=41.667
NC_035093.1	63795117	.	A	T	.	.	MAF_INRAE=46.667;MAF_USDA=43.75
NC_035093.1	63795118	.	T	A	.	.	MAF_USDA=2.083
NC_035093.1	63795125	.	A	G	.	.	MAF_INRAE=39.241;MAF_USDA=41.667
NC_035093.1	63795126	.	A	T	.	.	MAF_INRAE=46.667;MAF_USDA=41.667
NC_035093.1	63795129	.	C	T	.	.	MAF_INRAE=46.667;MAF_USDA=41.667
NC_035093.1	63795134	.	A	T	.	.	MAF_USDA=3.279
NC_035093.1	63795151	.	T	C	.	.	MAF_USDA=2.083
NC_035093.1	63795166	.	T	G	.	.	MAF_INRAE=37.975;MAF_USDA=25.882
NC_035093.1	63795175	.	A	C	.	.	MAF_INRAE=37.975;MAF_USDA=25.294
NC_035093.1	63795217	.	C	T	.	.	MAF_USDA=17.059
NC_035093.1	63795566	.	G	T	.	.	MAF_USDA=3.39
NC_035093.1	63795995	.	G	A	.	.	MAF_INRAE=37.975;MAF_USDA=28.235
NC_035093.1	63795997	.	A	T	.	.	MAF_INRAE=1.667
NC_035093.1	63796005	.	C	T	.	.	MAF_INRAE=10.127
NC_035093.1	63796019	.	A	T	.	.	MAF_INRAE=35.443;MAF_USDA=23.529
NC_035093.1	63796073	.	G	T	.	.	MAF_INRAE=31.013;MAF_USDA=9.412
NC_035093.1	63796100	.	G	T	.	.	MAF_INRAE=39.241;MAF_USDA=26.471
NC_035093.1	63796138	.	G	T	.	.	MAF_INRAE=39.241;MAF_USDA=25.882
NC_035093.1	63796210	.	C	T	.	.	MAF_INRAE=39.873;MAF_USDA=27.059
NC_035093.1	63796286	.	T	G	.	.	MAF_INRAE=39.241;MAF_USDA=26.471
NC_035093.1	63796315	.	T	G	.	.	MAF_INRAE=1.667;MAF_USDA=5.294
NC_035093.1	63796344	.	C	T	.	.	MAF_INRAE=27.848;MAF_USDA=14.118
NC_035093.1	63796374	.	G	A	.	.	MAF_USDA=1.639
NC_035093.1	63796379	.	C	T	.	.	MAF_USDA=1.639
NC_035093.1	63796390	.	G	T	.	.	MAF_INRAE=35.443;MAF_USDA=21.176
NC_035093.1	63796558	.	C	T	.	.	MAF_INRAE=36.076;MAF_USDA=21.176
NC_035093.1	63796568	.	C	A	.	.	MAF_INRAE=5.263;MAF_USDA=3.279
NC_035093.1	63796571	.	C	T	.	.	MAF_INRAE=1.667
NC_035093.1	63796656	.	G	A	.	.	MAF_USDA=1.639
NC_035093.1	63796676	.	T	G	.	.	MAF_INRAE=3.333;MAF_USDA=5.294
NC_035093.1	63796815	.	C	T	.	.	MAF_INRAE=1.667;MAF_USDA=5.294
NC_035093.1	63796980	.	G	T	.	.	MAF_INRAE=10.127;MAF_USDA=11.176
NC_035093.1	63797126	.	G	C	.	.	MAF_INRAE=1.667;MAF_USDA=5.294
NC_035093.1	63797192	.	T	C	.	.	MAF_INRAE=1.667
NC_035093.1	63797254	.	A	C	.	.	MAF_INRAE=20.833
NC_035093.1	63797266	.	G	A	.	.	MAF_INRAE=2.5;MAF_USDA=9.836
NC_035093.1	63797299	.	C	T	.	.	MAF_INRAE=1.667;MAF_USDA=10.588
NC_035093.1	63797300	.	A	G	.	.	MAF_INRAE=1.667;MAF_USDA=10.588
NC_035093.1	63797741	.	C	T	.	.	MAF_INRAE=2.5;MAF_USDA=13.115
NC_035093.1	63797776	.	G	T	.	.	MAF_INRAE=7.595;MAF_USDA=4.098
NC_035093.1	63797853	.	A	T	.	.	MAF_INRAE=2.5;MAF_USDA=8.197
NC_035093.1	63797880	.	C	T	.	.	MAF_INRAE=10.127
NC_035093.1	63798044	.	A	G	.	.	MAF_INRAE=8.333
NC_035093.1	63798077	.	T	C	.	.	MAF_INRAE=3.333;MAF_USDA=21.176
NC_035093.1	63798096	.	C	T	.	.	MAF_INRAE=25.949;MAF_USDA=12.353
NC_035093.1	63798112	.	C	A	.	.	MAF_USDA=18.824
NC_035093.1	63798255	.	A	C	.	.	MAF_INRAE=10.127;MAF_USDA=10.0
NC_035093.1	63798301	.	T	C	.	.	MAF_INRAE=3.333;MAF_USDA=7.059
NC_035093.1	63798386	.	A	T	.	.	MAF_INRAE=3.333;MAF_USDA=6.471
NC_035093.1	63798405	.	T	A	.	.	MAF_INRAE=1.667
NC_035093.1	63798417	.	T	G	.	.	MAF_INRAE=3.333;MAF_USDA=7.647
NC_035093.1	63798474	.	A	G	.	.	MAF_INRAE=22.152;MAF_USDA=12.941
NC_035093.1	63798495	.	G	C	.	.	MAF_INRAE=2.5;MAF_USDA=7.377
NC_035093.1	63799424	.	C	T	.	.	MAF_INRAE=31.013;MAF_USDA=32.353
NC_035093.1	63799454	.	G	A	.	.	MAF_INRAE=7.595;MAF_USDA=3.279
NC_035093.1	63799499	.	C	T	.	.	MAF_INRAE=1.667
NC_035093.1	63799604	.	G	C	.	.	MAF_INRAE=12.025;MAF_USDA=8.235
NC_035093.1	63799657	.	A	G	.	.	MAF_USDA=1.639
NC_035093.1	63799764	.	C	A	.	.	MAF_USDA=7.647
NC_035093.1	63799890	.	A	T	.	.	MAF_INRAE=30.38;MAF_USDA=2.941
NC_035093.1	63799941	.	G	T	.	.	MAF_INRAE=4.167
NC_035093.1	63799984	.	A	T	.	.	MAF_INRAE=46.203;MAF_USDA=35.882
NC_035093.1	63799986	.	A	T	.	.	MAF_INRAE=38.608;MAF_USDA=20.0
NC_035093.1	63800004	.	A	T	.	.	MAF_USDA=1.639
NC_035093.1	63800031	.	A	G	.	.	MAF_USDA=3.279
NC_035093.1	63800085	.	A	C	.	.	MAF_USDA=6.557
NC_035093.1	63800104	.	G	T	.	.	MAF_INRAE=3.797;MAF_USDA=10.0
NC_035093.1	63800119	.	G	T	.	.	MAF_USDA=1.667
NC_035093.1	63800136	.	C	A	.	.	MAF_INRAE=2.5;MAF_USDA=7.5
NC_035093.1	63800204	.	C	T	.	.	MAF_INRAE=2.5;MAF_USDA=9.016
NC_035093.1	63800233	.	G	T	.	.	MAF_INRAE=1.667;MAF_USDA=1.639
NC_035093.1	63800259	.	T	A	.	.	MAF_INRAE=8.333
NC_035093.1	63800266	.	G	C	.	.	MAF_USDA=2.459
NC_035093.1	63800294	.	C	T	.	.	MAF_INRAE=10.127
NC_035093.1	63800312	.	A	G	.	.	MAF_INRAE=10.127;MAF_USDA=16.471
NC_035093.1	63800354	.	C	G	.	.	MAF_INRAE=12.025;MAF_USDA=12.353
NC_035093.1	63800429	.	A	T	.	.	MAF_INRAE=26.582;MAF_USDA=12.353
NC_035093.1	63800596	.	C	G	.	.	MAF_INRAE=1.667;MAF_USDA=1.639
NC_035093.1	63800703	.	G	T	.	.	MAF_INRAE=1.667
NC_035093.1	63800745	.	C	T	.	.	MAF_INRAE=10.0;MAF_USDA=5.882
NC_035093.1	63800856	.	T	A	.	.	MAF_INRAE=1.667
NC_035093.1	63800859	.	C	A	.	.	MAF_INRAE=26.316;MAF_USDA=3.279
NC_035093.1	63800890	.	T	G	.	.	MAF_INRAE=41.772;MAF_USDA=22.941
NC_035093.1	63800955	.	C	T	.	.	MAF_INRAE=2.5;MAF_USDA=8.197
NC_035093.1	63800971	.	A	G	.	.	MAF_INRAE=7.595;MAF_USDA=7.647
NC_035093.1	63800980	.	T	A	.	.	MAF_USDA=1.639
NC_035093.1	63800995	.	T	C	.	.	MAF_INRAE=1.667;MAF_USDA=5.294
NC_035093.1	63801008	.	G	C	.	.	MAF_INRAE=1.667;MAF_USDA=5.294
NC_035093.1	63801017	.	G	A	.	.	MAF_INRAE=1.667;MAF_USDA=5.882
NC_035093.1	63801022	.	G	C	.	.	MAF_INRAE=26.316;MAF_USDA=3.279
NC_035093.1	63801038	.	T	A	.	.	MAF_INRAE=11.392;MAF_USDA=12.941
NC_035093.1	63801267	.	G	A	.	.	MAF_INRAE=27.215;MAF_USDA=13.529
NC_035093.1	63801285	.	A	C	.	.	MAF_INRAE=7.595;MAF_USDA=7.059
NC_035093.1	63801295	.	G	A	.	.	MAF_INRAE=1.667
NC_035093.1	63801350	.	G	A	.	.	MAF_INRAE=43.671;MAF_USDA=30.0
NC_035093.1	63801399	.	G	T	.	.	MAF_INRAE=1.667;MAF_USDA=2.459
NC_035093.1	63801409	.	C	T	.	.	MAF_INRAE=15.789;MAF_USDA=23.529
NC_035093.1	63801423	.	C	G	.	.	MAF_INRAE=13.333;MAF_USDA=7.647
NC_035093.1	63801424	.	A	G	.	.	MAF_USDA=2.459
NC_035093.1	63801439	.	G	A	.	.	MAF_INRAE=1.667;MAF_USDA=4.706
NC_035093.1	63801539	.	C	G	.	.	MAF_INRAE=7.595;MAF_USDA=7.059
NC_035093.1	63801613	.	C	T	.	.	MAF_INRAE=1.667;MAF_USDA=5.294
NC_035093.1	63801652	.	T	C	.	.	MAF_INRAE=11.667;MAF_USDA=6.471
NC_035093.1	63801660	.	C	T	.	.	MAF_INRAE=1.667;MAF_USDA=4.706
NC_035093.1	63801671	.	A	G	.	.	MAF_INRAE=7.595;MAF_USDA=7.059
NC_035093.1	63801701	.	A	G	.	.	MAF_INRAE=49.367;MAF_USDA=47.059
NC_035093.1	63801888	.	G	A	.	.	MAF_USDA=8.621
NC_035093.1	63801923	.	T	C	.	.	MAF_USDA=6.897
NC_035093.1	63801987	.	A	G	.	.	MAF_INRAE=1.667;MAF_USDA=5.294
NC_035093.1	63801989	.	G	A	.	.	MAF_INRAE=2.5;MAF_USDA=7.377
NC_035093.1	63802023	.	G	A	.	.	MAF_INRAE=26.316;MAF_USDA=3.279
NC_035093.1	63802088	.	G	A	.	.	MAF_INRAE=27.215;MAF_USDA=12.353
NC_035093.1	63802101	.	G	A	.	.	MAF_INRAE=1.667;MAF_USDA=5.294
NC_035093.1	63802102	.	G	C	.	.	MAF_INRAE=1.667;MAF_USDA=5.294
NC_035093.1	63802133	.	G	A	.	.	MAF_INRAE=1.667;MAF_USDA=5.294
NC_035093.1	63802161	.	A	C	.	.	MAF_USDA=2.459
NC_035093.1	63802218	.	C	T	.	.	MAF_USDA=14.706
NC_035093.1	63802233	.	A	C	.	.	MAF_INRAE=1.667
NC_035093.1	63802234	.	T	C	.	.	MAF_INRAE=42.105
NC_035093.1	63802285	.	T	A	.	.	MAF_INRAE=1.667;MAF_USDA=4.706
NC_035093.1	63802301	.	T	G	.	.	MAF_INRAE=26.582;MAF_USDA=11.176
NC_035093.1	63802599	.	T	C	.	.	MAF_INRAE=1.667;MAF_USDA=4.706
NC_035093.1	63802614	.	T	G	.	.	MAF_INRAE=1.667;MAF_USDA=4.706
NC_035093.1	63802731	.	G	C	.	.	MAF_INRAE=43.671;MAF_USDA=47.059
NC_035093.1	63802754	.	G	T	.	.	MAF_INRAE=30.38;MAF_USDA=8.235
NC_035093.1	63802787	.	G	T	.	.	MAF_INRAE=21.053
NC_035093.1	63802801	.	TAAAAAAAT	TAAAAAAAC	.	.	MAF_USDA=50.0
NC_035093.1	63802809	.	T	C	.	.	MAF_INRAE=27.215;MAF_USDA=25.0
NC_035093.1	63802810	.	G	C	.	.	MAF_USDA=2.459
NC_035093.1	63802829	.	G	T	.	.	MAF_INRAE=5.263;MAF_USDA=4.098
NC_035093.1	63802936	.	T	C	.	.	MAF_INRAE=43.038;MAF_USDA=31.765
NC_035093.1	63802944	.	A	G	.	.	MAF_INRAE=21.053
NC_035093.1	63802982	.	A	T	.	.	MAF_INRAE=9.167
NC_035093.1	63802983	.	A	T	.	.	MAF_INRAE=42.5
NC_035093.1	63802987	.	G	T	.	.	MAF_INRAE=43.333
NC_035093.1	63802997	.	C	T	.	.	MAF_USDA=4.706
NC_035093.1	63803016	.	A	G	.	.	MAF_USDA=4.706
NC_035093.1	63803037	.	A	T	.	.	MAF_INRAE=26.316
NC_035093.1	63803039	.	C	T	.	.	MAF_USDA=4.706
NC_035093.1	63803071	.	A	G	.	.	MAF_INRAE=26.316;MAF_USDA=3.279
NC_035093.1	63803094	.	G	A	.	.	MAF_INRAE=26.316;MAF_USDA=3.279
NC_035093.1	63803154	.	G	T	.	.	MAF_INRAE=26.316;MAF_USDA=3.279
NC_035093.1	63803176	.	T	A	.	.	MAF_INRAE=45.833
NC_035093.1	63803195	.	C	T	.	.	MAF_INRAE=5.263;MAF_USDA=3.279
NC_035093.1	63803281	.	T	A	.	.	MAF_INRAE=39.241;MAF_USDA=20.588
NC_035093.1	63803314	.	A	C	.	.	MAF_INRAE=26.316;MAF_USDA=3.279
NC_035093.1	63803321	.	A	C	.	.	MAF_INRAE=26.316;MAF_USDA=3.279
NC_035093.1	63803340	.	T	G	.	.	MAF_USDA=17.059
NC_035093.1	63803358	.	G	C	.	.	MAF_INRAE=38.608;MAF_USDA=21.176
NC_035093.1	63803448	.	C	T	.	.	MAF_USDA=15.294
NC_035093.1	63803479	.	T	C	.	.	MAF_USDA=4.098
NC_035093.1	63803507	.	G	A	.	.	MAF_INRAE=26.582;MAF_USDA=12.353
NC_035093.1	63803609	.	A	T	.	.	MAF_INRAE=40.506;MAF_USDA=21.765
NC_035093.1	63803795	.	A	T	.	.	MAF_INRAE=41.139;MAF_USDA=24.118
NC_035093.1	63803870	.	G	A	.	.	MAF_INRAE=1.667;MAF_USDA=4.706
NC_035093.1	63803875	.	C	T	.	.	MAF_INRAE=49.367;MAF_USDA=44.706
NC_035093.1	63803895	.	T	C	.	.	MAF_INRAE=41.139;MAF_USDA=23.529
NC_035093.1	63803903	.	A	G	.	.	MAF_INRAE=1.667;MAF_USDA=4.706
NC_035093.1	63803919	.	G	T	.	.	MAF_INRAE=1.667;MAF_USDA=4.706
NC_035093.1	63803994	.	G	T	.	.	MAF_INRAE=26.316;MAF_USDA=20.0
NC_035093.1	63804023	.	C	T	.	.	MAF_INRAE=26.316
NC_035093.1	63804035	.	C	T	.	.	MAF_INRAE=26.316
NC_035093.1	63804059	.	G	A	.	.	MAF_USDA=15.294
NC_035093.1	63804065	.	C	A	.	.	MAF_INRAE=1.667;MAF_USDA=4.098
NC_035093.1	63804106	.	C	T	.	.	MAF_INRAE=1.667;MAF_USDA=5.294
NC_035093.1	63804117	.	G	T	.	.	MAF_INRAE=48.734;MAF_USDA=47.647
NC_035093.1	63804131	.	A	G	.	.	MAF_INRAE=48.734;MAF_USDA=47.059
NC_035093.1	63804149	.	A	C	.	.	MAF_INRAE=48.734;MAF_USDA=45.882
NC_035093.1	63804165	.	C	T	.	.	MAF_INRAE=50.0;MAF_USDA=49.412
NC_035093.1	63804283	.	A	G	.	.	MAF_INRAE=50.0;MAF_USDA=49.412
NC_035093.1	63804321	.	A	C	.	.	MAF_INRAE=49.367;MAF_USDA=47.059
NC_035093.1	63804354	.	C	T	.	.	MAF_INRAE=1.667
NC_035093.1	63804431	.	T	G	.	.	MAF_INRAE=26.316;MAF_USDA=3.279
NC_035093.1	63804442	.	A	T	.	.	MAF_INRAE=2.5;MAF_USDA=12.295
NC_035093.1	63804461	.	T	A	.	.	MAF_INRAE=42.105;MAF_USDA=33.333
NC_035093.1	63804464	.	G	A	.	.	MAF_INRAE=2.5
NC_035093.1	63804482	.	A	G	.	.	MAF_USDA=1.639
NC_035093.1	63804487	.	G	A	.	.	MAF_INRAE=41.772;MAF_USDA=38.235
NC_035093.1	63804577	.	G	T	.	.	MAF_USDA=6.557
NC_035093.1	63804659	.	C	T	.	.	MAF_INRAE=2.5;MAF_USDA=7.377
NC_035093.1	63804724	.	T	G	.	.	MAF_USDA=5.882
NC_035093.1	63804777	.	A	C	.	.	MAF_INRAE=47.468;MAF_USDA=47.059
NC_035093.1	63804793	.	G	C	.	.	MAF_INRAE=1.667;MAF_USDA=4.167
NC_035093.1	63804878	.	G	A	.	.	MAF_INRAE=43.671;MAF_USDA=42.353
NC_035093.1	63804885	.	C	A	.	.	MAF_INRAE=21.053
NC_035093.1	63804930	.	C	T	.	.	MAF_INRAE=40.506;MAF_USDA=46.471
NC_035093.1	63804988	.	C	T	.	.	MAF_INRAE=26.316;MAF_USDA=3.279
NC_035093.1	63804989	.	G	A	.	.	MAF_INRAE=12.658;MAF_USDA=12.941
NC_035093.1	63805058	.	G	A	.	.	MAF_INRAE=49.367;MAF_USDA=46.471
NC_035093.1	63805220	.	C	A	.	.	MAF_USDA=14.706
NC_035093.1	63805307	.	C	T	.	.	MAF_USDA=16.667
NC_035093.1	63805446	.	C	A	.	.	MAF_INRAE=2.5;MAF_USDA=11.475
NC_035093.1	63805475	.	G	T	.	.	MAF_INRAE=2.5;MAF_USDA=12.295
NC_035093.1	63805488	.	T	A	.	.	MAF_INRAE=38.608;MAF_USDA=24.118
NC_035093.1	63805548	.	C	T	.	.	MAF_USDA=2.459
NC_035093.1	63805705	.	A	G	.	.	MAF_INRAE=41.139;MAF_USDA=22.353
NC_035093.1	63805809	.	T	C	.	.	MAF_USDA=1.639
NC_035093.1	63805866	.	T	C	.	.	MAF_INRAE=10.127
NC_035093.1	63805920	.	T	C	.	.	MAF_INRAE=9.494
NC_035093.1	63805950	.	T	A	.	.	MAF_INRAE=10.127;MAF_USDA=37.647
NC_035093.1	63806164	.	C	T	.	.	MAF_INRAE=29.114;MAF_USDA=8.235
NC_035093.1	63806177	.	G	A	.	.	MAF_INRAE=41.772;MAF_USDA=22.941
NC_035093.1	63806202	.	C	T	.	.	MAF_INRAE=11.667;MAF_USDA=8.235
NC_035093.1	63806252	.	C	T	.	.	MAF_INRAE=2.5;MAF_USDA=12.295
NC_035093.1	63806276	.	T	C	.	.	MAF_INRAE=30.38;MAF_USDA=36.471
NC_035093.1	63806322	.	C	A	.	.	MAF_INRAE=1.667
NC_035093.1	63806332	.	T	C	.	.	MAF_INRAE=11.392;MAF_USDA=44.706
NC_035093.1	63806347	.	A	G	.	.	MAF_INRAE=10.127
NC_035093.1	63806354	.	T	C	.	.	MAF_INRAE=8.228;MAF_USDA=15.574
NC_035093.1	63806374	.	C	T	.	.	MAF_INRAE=2.5;MAF_USDA=12.295
NC_035093.1	63806380	.	C	T	.	.	MAF_USDA=4.167
NC_035093.1	63806428	.	A	G	.	.	MAF_INRAE=44.937;MAF_USDA=24.118
NC_035093.1	63806466	.	T	C	.	.	MAF_INRAE=1.667;MAF_USDA=42.353
NC_035093.1	63806508	.	C	T	.	.	MAF_USDA=3.529
NC_035093.1	63806534	.	G	T	.	.	MAF_INRAE=25.949;MAF_USDA=12.353
NC_035093.1	63806652	.	G	A	.	.	MAF_INRAE=10.127
NC_035093.1	63806661	.	C	T	.	.	MAF_INRAE=43.671;MAF_USDA=32.353
NC_035093.1	63806679	.	G	T	.	.	MAF_INRAE=43.671;MAF_USDA=31.765
NC_035093.1	63806758	.	T	G	.	.	MAF_USDA=2.353
NC_035093.1	63806776	.	G	A	.	.	MAF_INRAE=2.5;MAF_USDA=12.295
NC_035093.1	63806855	.	C	T	.	.	MAF_INRAE=1.667
NC_035093.1	63806962	.	A	G	.	.	MAF_USDA=2.941
NC_035093.1	63806966	.	A	C	.	.	MAF_INRAE=46.203;MAF_USDA=42.941
NC_035093.1	63806968	.	AATG	AATT	.	.	MAF_USDA=31.25
NC_035093.1	63806971	.	G	T	.	.	MAF_INRAE=46.203;MAF_USDA=45.902
NC_035093.1	63807064	.	T	G	.	.	MAF_INRAE=2.5;MAF_USDA=12.295
NC_035093.1	63807075	.	C	T	.	.	MAF_INRAE=5.263;MAF_USDA=3.279
NC_035093.1	63807089	.	C	A	.	.	MAF_INRAE=21.053
NC_035093.1	63807104	.	A	G	.	.	MAF_INRAE=26.316;MAF_USDA=3.279
NC_035093.1	63807136	.	A	T	.	.	MAF_USDA=3.279
NC_035093.1	63807168	.	T	A	.	.	MAF_USDA=2.459
NC_035093.1	63807258	.	G	C	.	.	MAF_INRAE=10.127
NC_035093.1	63807378	.	G	T	.	.	MAF_INRAE=2.5;MAF_USDA=12.295
NC_035093.1	63807434	.	G	T	.	.	MAF_INRAE=34.81;MAF_USDA=49.412
NC_035093.1	63807471	.	C	T	.	.	MAF_USDA=8.235
NC_035093.1	63807530	.	T	G	.	.	MAF_INRAE=2.5;MAF_USDA=12.295
NC_035093.1	63807640	.	C	T	.	.	MAF_USDA=2.459
NC_035093.1	63807655	.	A	G	.	.	MAF_USDA=1.639
NC_035093.1	63807701	.	C	T	.	.	MAF_USDA=1.639
NC_035093.1	63807799	.	C	T	.	.	MAF_USDA=7.647
NC_035093.1	63807812	.	G	A	.	.	MAF_USDA=17.391
NC_035093.1	63807823	.	G	A	.	.	MAF_INRAE=41.139
NC_035093.1	63807833	.	C	T	.	.	MAF_INRAE=40.833
NC_035093.1	63807836	.	T	A	.	.	MAF_INRAE=40.833
NC_035093.1	63807845	.	T	G	.	.	MAF_INRAE=38.333
NC_035093.1	63807984	.	A	G	.	.	MAF_INRAE=26.316;MAF_USDA=3.279
NC_035093.1	63808128	.	G	A	.	.	MAF_INRAE=11.667;MAF_USDA=7.647
NC_035093.1	63808165	.	T	C	.	.	MAF_INRAE=36.709;MAF_USDA=48.235
NC_035093.1	63808175	.	T	C	.	.	MAF_INRAE=2.5
NC_035093.1	63808198	.	C	A	.	.	MAF_INRAE=11.667;MAF_USDA=15.882
NC_035093.1	63808240	.	T	A	.	.	MAF_USDA=13.529
NC_035093.1	63808243	.	C	T	.	.	MAF_USDA=7.647
NC_035093.1	63808244	.	A	G	.	.	MAF_USDA=22.941
NC_035093.1	63809261	.	G	C	.	.	MAF_USDA=8.333
NC_035093.1	63809342	.	G	T	.	.	MAF_INRAE=41.772;MAF_USDA=23.81
NC_035093.1	63809372	.	A	G	.	.	MAF_USDA=36.31
NC_035093.1	63809392	.	C	T	.	.	MAF_INRAE=11.667;MAF_USDA=7.738
NC_035093.1	63809498	.	T	G	.	.	MAF_USDA=7.647
NC_035093.1	63809512	.	T	C	.	.	MAF_USDA=3.279
NC_035093.1	63809531	.	T	C	.	.	MAF_INRAE=21.053
NC_035093.1	63809598	.	C	T	.	.	MAF_INRAE=41.139;MAF_USDA=21.765
NC_035093.1	63809603	.	C	T	.	.	MAF_INRAE=41.139;MAF_USDA=22.353
NC_035093.1	63809608	.	C	T	.	.	MAF_INRAE=41.139;MAF_USDA=22.941
NC_035093.1	63809617	.	C	T	.	.	MAF_INRAE=5.0
NC_035093.1	63809640	.	C	A	.	.	MAF_INRAE=1.667
NC_035093.1	63809741	.	A	T	.	.	MAF_INRAE=41.139;MAF_USDA=22.941
NC_035093.1	63809797	.	A	C	.	.	MAF_INRAE=41.772;MAF_USDA=23.529
NC_035093.1	63809985	.	G	C	.	.	MAF_INRAE=29.114;MAF_USDA=7.647
NC_035093.1	63809991	.	T	C	.	.	MAF_USDA=1.639
NC_035093.1	63809994	.	C	T	.	.	MAF_INRAE=29.114;MAF_USDA=7.647
NC_035093.1	63810070	.	T	A	.	.	MAF_USDA=2.459
NC_035093.1	63810111	.	T	C	.	.	MAF_INRAE=11.667;MAF_USDA=10.417
NC_035093.1	63810112	.	G	C	.	.	MAF_INRAE=11.667;MAF_USDA=10.417
NC_035093.1	63810113	.	A	C	.	.	MAF_INRAE=11.667;MAF_USDA=10.417
NC_035093.1	63810152	.	A	G	.	.	MAF_USDA=35.294
NC_035093.1	63810179	.	C	T	.	.	MAF_INRAE=21.053;MAF_USDA=1.639
NC_035093.1	63810180	.	G	A	.	.	MAF_INRAE=2.5;MAF_USDA=7.377
NC_035093.1	63810184	.	C	T	.	.	MAF_INRAE=12.658;MAF_USDA=8.824
NC_035093.1	63810220	.	G	A	.	.	MAF_INRAE=4.167
NC_035093.1	63810295	.	G	A	.	.	MAF_USDA=1.639
NC_035093.1	63810414	.	G	T	.	.	MAF_INRAE=3.333;MAF_USDA=7.647
NC_035093.1	63810525	.	A	G	.	.	MAF_USDA=2.459
NC_035093.1	63810552	.	G	A	.	.	MAF_INRAE=43.671;MAF_USDA=29.412
NC_035093.1	63810635	.	T	G	.	.	MAF_INRAE=40.506;MAF_USDA=21.765
NC_035093.1	63810642	.	G	A	.	.	MAF_INRAE=26.316;MAF_USDA=4.918
NC_035093.1	63810661	.	T	G	.	.	MAF_INRAE=11.667;MAF_USDA=7.647
NC_035093.1	63810667	.	C	T	.	.	MAF_INRAE=1.667
NC_035093.1	63810691	.	G	T	.	.	MAF_USDA=1.639
NC_035093.1	63810696	.	T	A	.	.	MAF_USDA=1.639
NC_035093.1	63810717	.	C	T	.	.	MAF_INRAE=43.671;MAF_USDA=29.412
NC_035093.1	63810879	.	G	A	.	.	MAF_INRAE=12.658;MAF_USDA=4.118
NC_035093.1	63811020	.	A	G	.	.	MAF_INRAE=12.658;MAF_USDA=4.118
NC_035093.1	63811109	.	G	A	.	.	MAF_INRAE=10.127
NC_035093.1	63811153	.	A	G	.	.	MAF_INRAE=43.038;MAF_USDA=30.0
NC_035093.1	63811160	.	G	T	.	.	MAF_USDA=1.639
NC_035093.1	63811176	.	C	A	.	.	MAF_USDA=8.333
NC_035093.1	63811177	.	T	G	.	.	MAF_USDA=8.333
NC_035093.1	63811181	.	T	A	.	.	MAF_USDA=8.333
NC_035093.1	63811196	.	A	T	.	.	MAF_USDA=4.167
NC_035093.1	63811275	.	C	T	.	.	MAF_USDA=4.098
NC_035093.1	63811377	.	T	C	.	.	MAF_INRAE=10.127
NC_035093.1	63811445	.	C	A	.	.	MAF_INRAE=43.038;MAF_USDA=32.941
NC_035093.1	63811453	.	A	G	.	.	MAF_INRAE=17.722;MAF_USDA=4.118
NC_035093.1	63811602	.	C	T	.	.	MAF_INRAE=12.658;MAF_USDA=4.118
NC_035093.1	63811636	.	A	G	.	.	MAF_USDA=1.639
NC_035093.1	63811685	.	C	A	.	.	MAF_USDA=18.75
NC_035093.1	63811687	.	T	C	.	.	MAF_USDA=16.667
NC_035093.1	63811746	.	C	A	.	.	MAF_USDA=12.5
NC_035093.1	63813259	.	A	C	.	.	MAF_USDA=18.75
NC_035093.1	63813261	.	C	T	.	.	MAF_USDA=33.333
NC_035093.1	63813297	.	A	G	.	.	MAF_USDA=23.77
NC_035093.1	63813307	.	G	A	.	.	MAF_USDA=3.279
NC_035093.1	63813342	.	C	T	.	.	MAF_INRAE=2.632
NC_035093.1	63813345	.	C	T	.	.	MAF_USDA=1.639
NC_035093.1	63813349	.	A	G	.	.	MAF_USDA=16.667
NC_035093.1	63813363	.	C	T	.	.	MAF_USDA=2.459
NC_035093.1	63813367	.	C	T	.	.	MAF_USDA=35.417
NC_035093.1	63813392	.	C	A	.	.	MAF_INRAE=6.667
NC_035093.1	63813590	.	T	C	.	.	MAF_INRAE=12.025;MAF_USDA=8.235
NC_035093.1	63813683	.	C	T	.	.	MAF_INRAE=1.667
NC_035093.1	63813693	.	T	G	.	.	MAF_INRAE=12.658;MAF_USDA=4.118
NC_035093.1	63813855	.	G	C	.	.	MAF_INRAE=9.494
NC_035093.1	63813885	.	A	T	.	.	MAF_USDA=35.882
NC_035093.1	63813916	.	G	A	.	.	MAF_USDA=1.639
NC_035093.1	63813936	.	A	T	.	.	MAF_USDA=22.917
NC_035093.1	63814083	.	T	A	.	.	MAF_INRAE=11.392;MAF_USDA=3.279
NC_035093.1	63814131	.	G	A	.	.	MAF_INRAE=26.316;MAF_USDA=6.557
NC_035093.1	63814163	.	C	T	.	.	MAF_INRAE=6.962;MAF_USDA=13.115
NC_035093.1	63814189	.	G	A	.	.	MAF_INRAE=29.747;MAF_USDA=18.235
NC_035093.1	63814372	.	A	G	.	.	MAF_INRAE=11.392;MAF_USDA=9.016
NC_035093.1	63814489	.	A	T	.	.	MAF_USDA=4.098
NC_035093.1	63814662	.	T	A	.	.	MAF_USDA=1.639
NC_035093.1	63814696	.	T	C	.	.	MAF_INRAE=2.5;MAF_USDA=7.377
NC_035093.1	63815160	.	C	T	.	.	MAF_USDA=1.639
NC_035093.1	63815187	.	G	A	.	.	MAF_INRAE=37.342;MAF_USDA=16.471
NC_035093.1	63815203	.	T	G	.	.	MAF_INRAE=1.667;MAF_USDA=8.197
NC_035093.1	63815212	.	C	T	.	.	MAF_INRAE=26.582;MAF_USDA=11.765
NC_035093.1	63815221	.	G	A	.	.	MAF_INRAE=37.975;MAF_USDA=16.471
NC_035093.1	63815331	.	T	C	.	.	MAF_USDA=2.459
NC_035093.1	63815348	.	A	C	.	.	MAF_USDA=1.639
NC_035093.1	63815405	.	C	A	.	.	MAF_INRAE=5.263;MAF_USDA=8.197
NC_035093.1	63815406	.	A	T	.	.	MAF_USDA=8.197
NC_035093.1	63815411	.	G	A	.	.	MAF_USDA=8.235
NC_035093.1	63815442	.	C	A	.	.	MAF_USDA=22.353
NC_035093.1	63822051	.	G	A	.	.	MAF_USDA=37.5
NC_035093.1	63822124	.	G	A	.	.	MAF_INRAE=26.316;MAF_USDA=41.667
NC_035093.1	63822348	.	A	G	.	.	MAF_INRAE=13.924;MAF_USDA=41.765
NC_035093.1	63822589	.	G	C	.	.	MAF_INRAE=38.608;MAF_USDA=17.647
NC_035093.1	63822597	.	C	T	.	.	MAF_USDA=1.639
NC_035093.1	63822739	.	A	C	.	.	MAF_USDA=1.639
NC_035093.1	63822753	.	A	C	.	.	MAF_USDA=9.412
NC_035093.1	63823006	.	T	C	.	.	MAF_USDA=2.459
NC_035093.1	63823041	.	G	T	.	.	MAF_INRAE=11.667;MAF_USDA=7.738
NC_035093.1	63823053	.	G	A	.	.	MAF_INRAE=4.167
NC_035093.1	63823157	.	G	T	.	.	MAF_INRAE=3.333
NC_035093.1	63823159	.	G	A	.	.	MAF_INRAE=3.333
NC_035093.1	63823164	.	C	T	.	.	MAF_INRAE=21.053;MAF_USDA=6.557
NC_035093.1	63823214	.	G	T	.	.	MAF_USDA=12.941
NC_035093.1	63823378	.	A	G	.	.	MAF_USDA=1.639
NC_035093.1	63823412	.	G	A	.	.	MAF_USDA=7.059
NC_035093.1	63823421	.	C	T	.	.	MAF_INRAE=38.608;MAF_USDA=20.588
NC_035093.1	63823460	.	T	A	.	.	MAF_USDA=1.639
NC_035093.1	63823472	.	C	A	.	.	MAF_INRAE=46.203;MAF_USDA=34.706
NC_035093.1	63823551	.	A	G	.	.	MAF_INRAE=38.608;MAF_USDA=17.647
NC_035093.1	63823577	.	G	C	.	.	MAF_INRAE=10.833;MAF_USDA=7.647
NC_035093.1	63823626	.	T	A	.	.	MAF_USDA=1.639
NC_035093.1	63823666	.	G	A	.	.	MAF_INRAE=10.526;MAF_USDA=4.167
NC_035093.1	63823670	.	T	C	.	.	MAF_USDA=1.639
NC_035093.1	63823750	.	A	T	.	.	MAF_INRAE=38.608;MAF_USDA=19.412
NC_035093.1	63823774	.	A	G	.	.	MAF_INRAE=38.608;MAF_USDA=18.824
NC_035093.1	63823787	.	A	G	.	.	MAF_USDA=1.639
NC_035093.1	63823888	.	T	C	.	.	MAF_USDA=1.639
NC_035093.1	63823907	.	A	C	.	.	MAF_USDA=1.639
NC_035093.1	63823918	.	A	C	.	.	MAF_INRAE=1.667
NC_035093.1	63823923	.	T	A	.	.	MAF_INRAE=1.667
NC_035093.1	63823927	.	T	C	.	.	MAF_USDA=1.667
NC_035093.1	63823985	.	A	T	.	.	MAF_USDA=1.639
NC_035093.1	63824060	.	T	A	.	.	MAF_INRAE=38.608;MAF_USDA=17.647
NC_035093.1	63824092	.	T	G	.	.	MAF_INRAE=39.873;MAF_USDA=19.412
NC_035093.1	63824108	.	C	T	.	.	MAF_USDA=2.459
NC_035093.1	63824129	.	T	C	.	.	MAF_USDA=2.459
NC_035093.1	63824140	.	T	G	.	.	MAF_USDA=1.639
NC_035093.1	63824184	.	C	T	.	.	MAF_INRAE=39.241;MAF_USDA=19.048
NC_035093.1	63824278	.	T	A	.	.	MAF_INRAE=38.608;MAF_USDA=33.529
NC_035093.1	63824283	.	A	G	.	.	MAF_USDA=11.475
NC_035093.1	63824290	.	C	T	.	.	MAF_USDA=12.295
NC_035093.1	63824314	.	G	C	.	.	MAF_USDA=10.656
NC_035093.1	63824315	.	A	C	.	.	MAF_USDA=16.393
NC_035093.1	63824321	.	T	G	.	.	MAF_USDA=11.475
NC_035093.1	63824328	.	T	G	.	.	MAF_USDA=14.754
NC_035093.1	63824337	.	C	A	.	.	MAF_USDA=9.836
NC_035093.1	63824341	.	A	C	.	.	MAF_USDA=9.016
NC_035093.1	63824358	.	T	C	.	.	MAF_INRAE=43.333;MAF_USDA=31.765
NC_035093.1	63824380	.	T	C	.	.	MAF_INRAE=41.667;MAF_USDA=18.235
NC_035093.1	63824382	.	T	C	.	.	MAF_INRAE=41.667;MAF_USDA=18.235
NC_035093.1	63824387	.	G	A	.	.	MAF_INRAE=41.667;MAF_USDA=18.235
NC_035093.1	63824396	.	C	G	.	.	MAF_INRAE=41.667;MAF_USDA=35.417
NC_035093.1	63824426	.	T	C	.	.	MAF_USDA=11.475
NC_035093.1	63824431	.	A	G	.	.	MAF_USDA=2.459
NC_035093.1	63824437	.	G	C	.	.	MAF_USDA=9.016
NC_035093.1	63824447	.	A	G	.	.	MAF_USDA=10.656
NC_035093.1	63824477	.	T	A	.	.	MAF_USDA=8.197
NC_035093.1	63824490	.	C	T	.	.	MAF_USDA=1.765
NC_035093.1	63824512	.	C	T	.	.	MAF_INRAE=38.608;MAF_USDA=20.588
NC_035093.1	63824545	.	C	T	.	.	MAF_USDA=2.459
NC_035093.1	63824553	.	C	A	.	.	MAF_INRAE=10.127
NC_035093.1	63824646	.	G	T	.	.	MAF_INRAE=38.608;MAF_USDA=19.412
NC_035093.1	63824697	.	T	C	.	.	MAF_USDA=1.639
NC_035093.1	63824763	.	C	A	.	.	MAF_INRAE=36.709;MAF_USDA=18.235
NC_035093.1	63824798	.	C	T	.	.	MAF_INRAE=29.747;MAF_USDA=7.647
NC_035093.1	63824916	.	T	C	.	.	MAF_INRAE=1.667;MAF_USDA=6.667
NC_035093.1	63824977	.	T	A	.	.	MAF_INRAE=1.667;MAF_USDA=10.0
NC_035093.1	63824978	.	T	A	.	.	MAF_INRAE=1.667;MAF_USDA=10.0
NC_035093.1	63824983	.	C	T	.	.	MAF_INRAE=1.667;MAF_USDA=9.167
NC_035093.1	63825024	.	T	C	.	.	MAF_INRAE=38.608;MAF_USDA=24.706
NC_035093.1	63825027	.	G	A	.	.	MAF_INRAE=37.342;MAF_USDA=16.471
NC_035093.1	63825045	.	T	A	.	.	MAF_INRAE=37.342;MAF_USDA=15.882
NC_035093.1	63825061	.	G	A	.	.	MAF_INRAE=1.667;MAF_USDA=8.197
NC_035093.1	63825070	.	G	T	.	.	MAF_INRAE=1.667;MAF_USDA=9.016
NC_035093.1	63825075	.	G	A	.	.	MAF_USDA=2.459
NC_035093.1	63825085	.	G	C	.	.	MAF_INRAE=37.342;MAF_USDA=15.882
NC_035093.1	63825242	.	A	T	.	.	MAF_INRAE=26.316;MAF_USDA=35.417
NC_035093.1	63825244	.	G	T	.	.	MAF_INRAE=40.833;MAF_USDA=35.417
NC_035093.1	63825258	.	A	G	.	.	MAF_INRAE=21.053;MAF_USDA=5.738
NC_035093.1	63825269	.	A	C	.	.	MAF_INRAE=37.342;MAF_USDA=15.294
NC_035093.1	63825277	.	C	A	.	.	MAF_INRAE=26.316;MAF_USDA=15.294
NC_035093.1	63825278	.	A	G	.	.	MAF_USDA=2.459
NC_035093.1	63825282	.	T	G	.	.	MAF_INRAE=26.316;MAF_USDA=18.235
NC_035093.1	63825289	.	T	G	.	.	MAF_USDA=15.294
NC_035093.1	63825296	.	A	G	.	.	MAF_USDA=3.279
NC_035093.1	63825306	.	C	T	.	.	MAF_INRAE=1.667;MAF_USDA=5.738
NC_035093.1	63825347	.	A	T	.	.	MAF_USDA=35.417
NC_035093.1	63825348	.	A	T	.	.	MAF_USDA=35.417
NC_035093.1	63825351	.	T	C	.	.	MAF_USDA=35.417
NC_035093.1	63825414	.	G	A	.	.	MAF_INRAE=38.608;MAF_USDA=18.235
NC_035093.1	63825456	.	T	G	.	.	MAF_USDA=4.706
NC_035093.1	63825460	.	G	T	.	.	MAF_INRAE=6.667;MAF_USDA=7.059
NC_035093.1	63825507	.	A	C	.	.	MAF_USDA=12.941
NC_035093.1	63825530	.	G	A	.	.	MAF_USDA=4.918
NC_035093.1	63825532	.	T	G	.	.	MAF_USDA=4.098
NC_035093.1	63825533	.	G	T	.	.	MAF_USDA=4.098
NC_035093.1	63825539	.	A	G	.	.	MAF_INRAE=23.684;MAF_USDA=46.471
NC_035093.1	63825544	.	C	T	.	.	MAF_INRAE=23.684;MAF_USDA=49.412
NC_035093.1	63825545	.	G	A	.	.	MAF_USDA=4.098
NC_035093.1	63825574	.	C	T	.	.	MAF_INRAE=10.526;MAF_USDA=35.417
NC_035093.1	63825575	.	G	A	.	.	MAF_INRAE=47.368;MAF_USDA=35.417
NC_035093.1	63825589	.	T	G	.	.	MAF_INRAE=10.526;MAF_USDA=33.333
NC_035093.1	63825597	.	C	T	.	.	MAF_INRAE=26.316;MAF_USDA=48.824
NC_035093.1	63825599	.	T	G	.	.	MAF_USDA=6.471
NC_035093.1	63825604	.	T	C	.	.	MAF_USDA=6.471
NC_035093.1	63825610	.	T	C	.	.	MAF_USDA=11.765
NC_035093.1	63825646	.	T	C	.	.	MAF_INRAE=36.076;MAF_USDA=11.765
NC_035093.1	63825658	.	A	C	.	.	MAF_USDA=2.459
NC_035093.1	63825664	.	A	T	.	.	MAF_INRAE=36.709;MAF_USDA=12.941
NC_035093.1	63825667	.	A	C	.	.	MAF_INRAE=25.949;MAF_USDA=11.176
NC_035093.1	63825671	.	G	T	.	.	MAF_INRAE=32.5;MAF_USDA=11.765
NC_035093.1	63825695	.	A	T	.	.	MAF_INRAE=26.582;MAF_USDA=12.353
NC_035093.1	63825697	.	T	C	.	.	MAF_INRAE=11.667;MAF_USDA=10.417
NC_035093.1	63825723	.	G	A	.	.	MAF_INRAE=27.215;MAF_USDA=12.941
NC_035093.1	63825739	.	A	G	.	.	MAF_INRAE=27.848
NC_035093.1	63825751	.	G	A	.	.	MAF_INRAE=27.848;MAF_USDA=35.417
NC_035093.1	63825759	.	G	A	.	.	MAF_INRAE=27.848;MAF_USDA=43.75
NC_035093.1	63825888	.	T	G	.	.	MAF_USDA=9.836
NC_035093.1	63825889	.	T	G	.	.	MAF_USDA=1.765
NC_035093.1	63825983	.	C	A	.	.	MAF_INRAE=13.291;MAF_USDA=11.176
NC_035093.1	63826000	.	T	G	.	.	MAF_INRAE=28.481;MAF_USDA=14.118
NC_035093.1	63826067	.	C	T	.	.	MAF_INRAE=27.848;MAF_USDA=11.765
NC_035093.1	63826070	.	C	A	.	.	MAF_USDA=1.765
NC_035093.1	63826126	.	T	A	.	.	MAF_INRAE=11.392;MAF_USDA=3.279
NC_035093.1	63826137	.	T	A	.	.	MAF_INRAE=27.848;MAF_USDA=13.529
NC_035093.1	63826412	.	C	T	.	.	MAF_USDA=2.459
NC_035093.1	63826413	.	G	A	.	.	MAF_INRAE=26.582;MAF_USDA=12.353
NC_035093.1	63826537	.	G	A	.	.	MAF_USDA=2.459
NC_035093.1	63826592	.	C	T	.	.	MAF_INRAE=10.759;MAF_USDA=3.279
NC_035093.1	63826602	.	A	C	.	.	MAF_INRAE=15.789;MAF_USDA=3.279
NC_035093.1	63826616	.	A	T	.	.	MAF_USDA=3.39
NC_035093.1	63826620	.	G	A	.	.	MAF_INRAE=10.526
NC_035093.1	63826646	.	A	G	.	.	MAF_USDA=39.583
NC_035093.1	63828306	.	G	A	.	.	MAF_USDA=5.738
NC_035093.1	63828324	.	A	T	.	.	MAF_USDA=2.459
NC_035093.1	63828481	.	C	A	.	.	MAF_INRAE=14.557;MAF_USDA=48.235
NC_035093.1	63828487	.	C	A	.	.	MAF_INRAE=10.526;MAF_USDA=14.118
NC_035093.1	63828493	.	A	G	.	.	MAF_INRAE=10.526;MAF_USDA=14.118
NC_035093.1	63828503	.	C	A	.	.	MAF_INRAE=9.494;MAF_USDA=3.333
NC_035093.1	63828504	.	T	C	.	.	MAF_USDA=36.957
NC_035093.1	63828521	.	C	G	.	.	MAF_INRAE=29.747;MAF_USDA=12.5
NC_035093.1	63828523	.	A	T	.	.	MAF_INRAE=10.0;MAF_USDA=5.952
NC_035093.1	63828560	.	T	C	.	.	MAF_INRAE=40.833
NC_035093.1	63828614	.	G	A	.	.	MAF_INRAE=30.38;MAF_USDA=35.417
NC_035093.1	63828686	.	C	T	.	.	MAF_INRAE=44.167;MAF_USDA=17.059
NC_035093.1	63828770	.	C	T	.	.	MAF_USDA=4.098
NC_035093.1	63828803	.	T	A	.	.	MAF_INRAE=1.667;MAF_USDA=4.098
NC_035093.1	63828804	.	A	T	.	.	MAF_INRAE=1.667;MAF_USDA=4.098
NC_035093.1	63828838	.	A	T	.	.	MAF_INRAE=27.848;MAF_USDA=13.529
NC_035093.1	63828866	.	C	A	.	.	MAF_INRAE=27.215;MAF_USDA=13.529
NC_035093.1	63828916	.	C	T	.	.	MAF_USDA=35.417
NC_035093.1	63828959	.	A	T	.	.	MAF_INRAE=5.0
NC_035093.1	63828961	.	G	T	.	.	MAF_INRAE=10.833;MAF_USDA=7.647
NC_035093.1	63828975	.	C	T	.	.	MAF_INRAE=11.392;MAF_USDA=4.098
NC_035093.1	63828994	.	C	T	.	.	MAF_INRAE=13.291;MAF_USDA=11.765
NC_035093.1	63829003	.	G	T	.	.	MAF_INRAE=25.949;MAF_USDA=12.353
NC_035093.1	63829115	.	G	A	.	.	MAF_INRAE=34.167;MAF_USDA=14.286
NC_035093.1	63829116	.	A	C	.	.	MAF_USDA=1.667
NC_035093.1	63829145	.	C	T	.	.	MAF_INRAE=1.667
NC_035093.1	63829160	.	G	T	.	.	MAF_INRAE=26.582;MAF_USDA=14.118
NC_035093.1	63829250	.	A	G	.	.	MAF_INRAE=29.114;MAF_USDA=13.529
NC_035093.1	63829291	.	A	G	.	.	MAF_INRAE=27.848;MAF_USDA=14.118
NC_035093.1	63829304	.	C	T	.	.	MAF_INRAE=38.608;MAF_USDA=16.471
NC_035093.1	63829372	.	C	T	.	.	MAF_INRAE=39.873;MAF_USDA=15.882
NC_035093.1	63829374	.	A	G	.	.	MAF_USDA=4.167
NC_035093.1	63829399	.	C	A	.	.	MAF_USDA=1.639
NC_035093.1	63829469	.	T	C	.	.	MAF_INRAE=27.848;MAF_USDA=13.529
NC_035093.1	63829470	.	T	G	.	.	MAF_INRAE=10.0;MAF_USDA=2.459
NC_035093.1	63829472	.	A	G	.	.	MAF_USDA=3.279
NC_035093.1	63829475	.	G	A	.	.	MAF_INRAE=11.392;MAF_USDA=5.738
NC_035093.1	63829486	.	C	T	.	.	MAF_INRAE=11.392;MAF_USDA=4.098
NC_035093.1	63829517	.	A	C	.	.	MAF_INRAE=21.519;MAF_USDA=10.588
NC_035093.1	63829524	.	G	T	.	.	MAF_INRAE=11.392;MAF_USDA=6.557
NC_035093.1	63829525	.	C	T	.	.	MAF_INRAE=10.0;MAF_USDA=3.279
NC_035093.1	63829538	.	T	C	.	.	MAF_INRAE=27.215;MAF_USDA=12.353
NC_035093.1	63829559	.	G	A	.	.	MAF_INRAE=10.127
NC_035093.1	63829565	.	T	G	.	.	MAF_INRAE=11.667;MAF_USDA=7.647
NC_035093.1	63829591	.	T	A	.	.	MAF_USDA=2.459
NC_035093.1	63829594	.	T	A	.	.	MAF_USDA=2.459
NC_035093.1	63829605	.	T	G	.	.	MAF_USDA=7.647
NC_035093.1	63829656	.	T	A	.	.	MAF_INRAE=48.734;MAF_USDA=24.706
NC_035093.1	63829685	.	C	T	.	.	MAF_INRAE=37.342;MAF_USDA=21.176
NC_035093.1	63829742	.	C	T	.	.	MAF_INRAE=37.975;MAF_USDA=17.647
NC_035093.1	63829828	.	G	T	.	.	MAF_INRAE=45.0;MAF_USDA=18.824
NC_035093.1	63829848	.	A	G	.	.	MAF_INRAE=41.139;MAF_USDA=18.235
NC_035093.1	63829853	.	G	A	.	.	MAF_INRAE=12.025;MAF_USDA=8.197
NC_035093.1	63829861	.	G	T	.	.	MAF_USDA=1.639
NC_035093.1	63829862	.	A	T	.	.	MAF_INRAE=1.667
NC_035093.1	63829863	.	C	A	.	.	MAF_INRAE=1.667
NC_035093.1	63829864	.	A	T	.	.	MAF_INRAE=1.667
NC_035093.1	63829880	.	A	G	.	.	MAF_INRAE=39.241;MAF_USDA=18.824
NC_035093.1	63829883	.	G	A	.	.	MAF_INRAE=37.975;MAF_USDA=15.476
NC_035093.1	63829903	.	C	A	.	.	MAF_INRAE=20.886;MAF_USDA=34.118
NC_035093.1	63829907	.	A	G	.	.	MAF_INRAE=12.5;MAF_USDA=35.294
NC_035093.1	63829926	.	A	C	.	.	MAF_INRAE=39.873;MAF_USDA=18.235
NC_035093.1	63829929	.	A	T	.	.	MAF_USDA=1.639
NC_035093.1	63829930	.	T	G	.	.	MAF_USDA=1.639
NC_035093.1	63829957	.	T	G	.	.	MAF_INRAE=38.608;MAF_USDA=18.235
NC_035093.1	63830016	.	C	T	.	.	MAF_INRAE=2.5;MAF_USDA=10.656
NC_035093.1	63830023	.	T	C	.	.	MAF_USDA=1.639
NC_035093.1	63830071	.	T	A	.	.	MAF_USDA=2.459
NC_035093.1	63830072	.	A	C	.	.	MAF_USDA=9.836
NC_035093.1	63830077	.	G	A	.	.	MAF_INRAE=13.291;MAF_USDA=11.176
NC_035093.1	63830095	.	T	C	.	.	MAF_INRAE=11.667;MAF_USDA=7.647
NC_035093.1	63830106	.	T	C	.	.	MAF_INRAE=1.667;MAF_USDA=16.393
NC_035093.1	63830112	.	T	C	.	.	MAF_INRAE=45.57;MAF_USDA=35.294
NC_035093.1	63830274	.	T	C	.	.	MAF_INRAE=42.405;MAF_USDA=16.471
NC_035093.1	63830284	.	C	T	.	.	MAF_INRAE=12.658;MAF_USDA=4.167
NC_035093.1	63830417	.	T	G	.	.	MAF_USDA=3.279
NC_035093.1	63830530	.	G	C	.	.	MAF_INRAE=26.316;MAF_USDA=45.833
NC_035093.1	63830716	.	G	A	.	.	MAF_INRAE=26.316;MAF_USDA=23.913
NC_035093.1	63830796	.	C	G	.	.	MAF_INRAE=2.5
NC_035093.1	63830915	.	A	G	.	.	MAF_USDA=3.39
NC_035093.1	63830935	.	C	A	.	.	MAF_INRAE=43.671;MAF_USDA=38.235
NC_035093.1	63830954	.	A	C	.	.	MAF_INRAE=2.5;MAF_USDA=10.656
NC_035093.1	63830981	.	C	G	.	.	MAF_INRAE=13.291;MAF_USDA=10.588
NC_035093.1	63831014	.	T	C	.	.	MAF_INRAE=2.5;MAF_USDA=8.197
NC_035093.1	63831032	.	T	C	.	.	MAF_INRAE=12.025;MAF_USDA=13.934
NC_035093.1	63831073	.	G	A	.	.	MAF_INRAE=5.0
NC_035093.1	63831098	.	G	A	.	.	MAF_USDA=1.639
NC_035093.1	63831175	.	A	C	.	.	MAF_INRAE=12.658;MAF_USDA=10.588
NC_035093.1	63831429	.	A	C	.	.	MAF_USDA=2.459
NC_035093.1	63831580	.	G	T	.	.	MAF_USDA=2.459
NC_035093.1	63831715	.	T	G	.	.	MAF_USDA=3.279
NC_035093.1	63831718	.	A	G	.	.	MAF_INRAE=24.684;MAF_USDA=21.765
NC_035093.1	63831764	.	A	C	.	.	MAF_INRAE=2.5;MAF_USDA=8.197
NC_035093.1	63831838	.	A	C	.	.	MAF_INRAE=21.053;MAF_USDA=2.459
NC_035093.1	63831974	.	G	T	.	.	MAF_USDA=3.279
NC_035093.1	63831975	.	C	A	.	.	MAF_USDA=3.279
NC_035093.1	63832017	.	G	A	.	.	MAF_INRAE=29.747;MAF_USDA=8.235
NC_035093.1	63832043	.	G	A	.	.	MAF_USDA=1.765
NC_035093.1	63832095	.	C	T	.	.	MAF_INRAE=11.392;MAF_USDA=4.098
NC_035093.1	63832150	.	A	C	.	.	MAF_USDA=8.333
NC_035093.1	63832159	.	C	T	.	.	MAF_INRAE=26.316;MAF_USDA=44.118
NC_035093.1	63832166	.	T	C	.	.	MAF_INRAE=24.684;MAF_USDA=44.706
NC_035093.1	63832169	.	G	A	.	.	MAF_INRAE=19.167;MAF_USDA=44.706
NC_035093.1	63832177	.	T	G	.	.	MAF_INRAE=10.526;MAF_USDA=26.471
NC_035093.1	63832178	.	T	G	.	.	MAF_USDA=41.765
NC_035093.1	63832185	.	T	C	.	.	MAF_INRAE=24.684;MAF_USDA=12.353
NC_035093.1	63832189	.	A	T	.	.	MAF_USDA=1.639
NC_035093.1	63832190	.	A	C	.	.	MAF_INRAE=24.684;MAF_USDA=12.353
NC_035093.1	63832200	.	T	G	.	.	MAF_INRAE=39.873;MAF_USDA=15.882
NC_035093.1	63832201	.	C	T	.	.	MAF_USDA=41.176
NC_035093.1	63832203	.	C	T	.	.	MAF_INRAE=19.167;MAF_USDA=44.118
NC_035093.1	63832205	.	T	G	.	.	MAF_INRAE=19.167
NC_035093.1	63832207	.	T	A	.	.	MAF_INRAE=19.167;MAF_USDA=12.941
NC_035093.1	63832212	.	C	A	.	.	MAF_USDA=41.176
NC_035093.1	63832231	.	A	T	.	.	MAF_INRAE=41.139;MAF_USDA=19.412
NC_035093.1	63832233	.	T	A	.	.	MAF_INRAE=35.0;MAF_USDA=27.059
NC_035093.1	63832266	.	T	C	.	.	MAF_INRAE=33.544;MAF_USDA=27.059
NC_035093.1	63832327	.	G	A	.	.	MAF_INRAE=3.333;MAF_USDA=2.083
NC_035093.1	63832375	.	C	T	.	.	MAF_INRAE=29.114;MAF_USDA=22.941
NC_035093.1	63832496	.	C	T	.	.	MAF_USDA=2.459
NC_035093.1	63832565	.	A	C	.	.	MAF_USDA=1.639
NC_035093.1	63832572	.	A	G	.	.	MAF_INRAE=21.053;MAF_USDA=4.098
NC_035093.1	63832657	.	G	C	.	.	MAF_INRAE=34.167
NC_035093.1	63832820	.	G	A	.	.	MAF_INRAE=40.506;MAF_USDA=21.765
NC_035093.1	63832848	.	T	G	.	.	MAF_USDA=3.279
NC_035093.1	63832921	.	C	A	.	.	MAF_INRAE=29.114;MAF_USDA=8.235
NC_035093.1	63832934	.	C	G	.	.	MAF_USDA=12.5
NC_035093.1	63832962	.	G	A	.	.	MAF_USDA=11.765
NC_035093.1	63832988	.	C	A	.	.	MAF_INRAE=27.848;MAF_USDA=12.353
NC_035093.1	63832998	.	T	C	.	.	MAF_USDA=3.279
NC_035093.1	63833004	.	T	G	.	.	MAF_INRAE=11.392;MAF_USDA=11.765
NC_035093.1	63833187	.	G	C	.	.	MAF_USDA=3.529
NC_035093.1	63833199	.	C	T	.	.	MAF_INRAE=21.053;MAF_USDA=2.459
NC_035093.1	63833200	.	G	A	.	.	MAF_USDA=2.459
NC_035093.1	63833209	.	T	C	.	.	MAF_USDA=6.471
NC_035093.1	63833281	.	A	T	.	.	MAF_INRAE=29.747;MAF_USDA=12.5
NC_035093.1	63833293	.	G	C	.	.	MAF_USDA=11.176
NC_035093.1	63833410	.	G	A	.	.	MAF_INRAE=13.924;MAF_USDA=30.588
NC_035093.1	63833439	.	G	T	.	.	MAF_INRAE=21.053;MAF_USDA=3.279
NC_035093.1	63833541	.	A	G	.	.	MAF_INRAE=21.053;MAF_USDA=10.656
NC_035093.1	63833746	.	C	T	.	.	MAF_USDA=11.176
NC_035093.1	63833934	.	G	A	.	.	MAF_USDA=1.639
NC_035093.1	63834124	.	A	C	.	.	MAF_USDA=3.279
NC_035093.1	63834201	.	G	A	.	.	MAF_INRAE=17.722;MAF_USDA=7.647
NC_035093.1	63834484	.	C	T	.	.	MAF_INRAE=42.405;MAF_USDA=33.529
NC_035093.1	63834524	.	G	T	.	.	MAF_USDA=8.824
NC_035093.1	63834538	.	G	A	.	.	MAF_USDA=8.333
NC_035093.1	63834564	.	C	T	.	.	MAF_USDA=5.882
NC_035093.1	63834603	.	A	G	.	.	MAF_INRAE=2.5;MAF_USDA=8.197
NC_035093.1	63834789	.	T	C	.	.	MAF_USDA=4.098
NC_035093.1	63834875	.	G	A	.	.	MAF_INRAE=21.053
NC_035093.1	63834918	.	C	A	.	.	MAF_INRAE=10.127
NC_035093.1	63835274	.	T	C	.	.	MAF_USDA=1.765
NC_035093.1	63835421	.	G	A	.	.	MAF_INRAE=2.5;MAF_USDA=7.377
NC_035093.1	63835454	.	C	T	.	.	MAF_INRAE=10.127
NC_035093.1	63835482	.	C	T	.	.	MAF_USDA=10.588
NC_035093.1	63835538	.	T	G	.	.	MAF_USDA=4.098
NC_035093.1	63835760	.	A	C	.	.	MAF_INRAE=10.127
NC_035093.1	63835828	.	C	A	.	.	MAF_INRAE=43.038;MAF_USDA=31.176
NC_035093.1	63835898	.	A	C	.	.	MAF_INRAE=29.747;MAF_USDA=8.235
NC_035093.1	63835911	.	A	G	.	.	MAF_INRAE=15.0;MAF_USDA=7.377
NC_035093.1	63835941	.	G	A	.	.	MAF_USDA=7.647
NC_035093.1	63835975	.	T	A	.	.	MAF_USDA=15.294
NC_035093.1	63835976	.	A	G	.	.	MAF_USDA=15.294
NC_035093.1	63836165	.	G	A	.	.	MAF_INRAE=26.582;MAF_USDA=13.529
NC_035093.1	63836214	.	A	T	.	.	MAF_USDA=3.279
NC_035093.1	63836402	.	A	T	.	.	MAF_USDA=3.279
NC_035093.1	63836412	.	A	G	.	.	MAF_INRAE=29.114;MAF_USDA=8.235
NC_035093.1	63836438	.	G	T	.	.	MAF_INRAE=10.127;MAF_USDA=2.459
NC_035093.1	63836493	.	G	C	.	.	MAF_INRAE=6.667;MAF_USDA=5.738
NC_035093.1	63836494	.	G	A	.	.	MAF_USDA=2.459
NC_035093.1	63836529	.	A	T	.	.	MAF_USDA=1.639
NC_035093.1	63836671	.	C	T	.	.	MAF_USDA=2.459
NC_035093.1	63836673	.	T	G	.	.	MAF_USDA=4.118
NC_035093.1	63836702	.	G	A	.	.	MAF_USDA=27.059
NC_035093.1	63836711	.	T	C	.	.	MAF_USDA=15.882
NC_035093.1	63836728	.	C	A	.	.	MAF_USDA=8.197
NC_035093.1	63836729	.	A	T	.	.	MAF_USDA=8.197
NC_035093.1	63836751	.	C	T	.	.	MAF_INRAE=3.333;MAF_USDA=4.918
NC_035093.1	63836768	.	A	C	.	.	MAF_USDA=14.118
NC_035093.1	63836769	.	T	A	.	.	MAF_USDA=14.118
NC_035093.1	63836777	.	C	T	.	.	MAF_INRAE=8.333;MAF_USDA=15.882
NC_035093.1	63836780	.	A	T	.	.	MAF_INRAE=41.139;MAF_USDA=34.706
NC_035093.1	63836793	.	G	T	.	.	MAF_USDA=2.459
NC_035093.1	63836799	.	T	C	.	.	MAF_USDA=11.176
NC_035093.1	63836817	.	T	C	.	.	MAF_USDA=6.557
NC_035093.1	63836823	.	G	T	.	.	MAF_USDA=8.235
NC_035093.1	63836852	.	G	C	.	.	MAF_USDA=3.279
NC_035093.1	63836873	.	G	T	.	.	MAF_USDA=1.639
NC_035093.1	63836874	.	A	G	.	.	MAF_USDA=4.098
NC_035093.1	63836880	.	C	T	.	.	MAF_USDA=1.639
NC_035093.1	63836977	.	A	G	.	.	MAF_USDA=1.639
NC_035093.1	63836991	.	G	A	.	.	MAF_USDA=1.639
NC_035093.1	63837030	.	A	G	.	.	MAF_INRAE=2.5;MAF_USDA=8.197
NC_035093.1	63837065	.	G	T	.	.	MAF_USDA=1.765
NC_035093.1	63837118	.	A	G	.	.	MAF_INRAE=13.333;MAF_USDA=16.471
NC_035093.1	63837153	.	T	A	.	.	MAF_USDA=1.639
NC_035093.1	63837182	.	G	T	.	.	MAF_USDA=8.235
NC_035093.1	63837360	.	A	C	.	.	MAF_INRAE=1.667
NC_035093.1	63837394	.	T	C	.	.	MAF_INRAE=43.671;MAF_USDA=47.024
NC_035093.1	63837650	.	C	G	.	.	MAF_INRAE=21.053;MAF_USDA=2.459
NC_035093.1	63837735	.	C	G	.	.	MAF_USDA=4.706
NC_035093.1	63837924	.	C	G	.	.	MAF_INRAE=13.333;MAF_USDA=17.059
NC_035093.1	63837959	.	G	T	.	.	MAF_INRAE=29.747;MAF_USDA=8.235
NC_035093.1	63838050	.	A	C	.	.	MAF_INRAE=12.5;MAF_USDA=19.277
NC_035093.1	63839464	.	C	G	.	.	MAF_USDA=7.647
NC_035093.1	63839575	.	G	T	.	.	MAF_USDA=7.647
NC_035093.1	63839601	.	A	C	.	.	MAF_INRAE=27.848;MAF_USDA=18.235
NC_035093.1	63839605	.	C	T	.	.	MAF_USDA=5.294
NC_035093.1	63839658	.	G	A	.	.	MAF_INRAE=5.0
NC_035093.1	63839672	.	A	C	.	.	MAF_INRAE=46.203;MAF_USDA=48.235
NC_035093.1	63839675	.	T	C	.	.	MAF_INRAE=5.0
NC_035093.1	63839683	.	C	A	.	.	MAF_INRAE=14.167;MAF_USDA=17.059
NC_035093.1	63839689	.	T	C	.	.	MAF_INRAE=41.772
NC_035093.1	63839772	.	C	A	.	.	MAF_USDA=12.295
NC_035093.1	63839855	.	T	C	.	.	MAF_INRAE=15.833;MAF_USDA=14.286
NC_035093.1	63839898	.	T	A	.	.	MAF_INRAE=2.5;MAF_USDA=8.197
NC_035093.1	63839901	.	A	C	.	.	MAF_INRAE=13.333;MAF_USDA=8.235
NC_035093.1	63839970	.	T	A	.	.	MAF_INRAE=38.608;MAF_USDA=15.882
NC_035093.1	63840026	.	A	G	.	.	MAF_INRAE=12.5;MAF_USDA=8.235
NC_035093.1	63840128	.	A	T	.	.	MAF_INRAE=1.667
NC_035093.1	63840141	.	G	A	.	.	MAF_INRAE=2.5;MAF_USDA=8.197
NC_035093.1	63840146	.	G	T	.	.	MAF_USDA=4.706
NC_035093.1	63840154	.	T	C	.	.	MAF_INRAE=15.833;MAF_USDA=14.118
NC_035093.1	63840155	.	G	A	.	.	MAF_INRAE=13.333;MAF_USDA=8.235
NC_035093.1	63840176	.	T	C	.	.	MAF_USDA=18.824
NC_035093.1	63840241	.	A	T	.	.	MAF_INRAE=25.949;MAF_USDA=12.941
NC_035093.1	63840262	.	A	G	.	.	MAF_INRAE=13.333;MAF_USDA=8.824
NC_035093.1	63840270	.	G	T	.	.	MAF_USDA=3.279
NC_035093.1	63840383	.	C	A	.	.	MAF_INRAE=2.5;MAF_USDA=8.197
NC_035093.1	63840414	.	T	A	.	.	MAF_INRAE=13.333;MAF_USDA=8.235
NC_035093.1	63840417	.	A	G	.	.	MAF_USDA=2.459
NC_035093.1	63840443	.	C	G	.	.	MAF_USDA=5.882
NC_035093.1	63840782	.	T	C	.	.	MAF_INRAE=2.5;MAF_USDA=8.197
NC_035093.1	63840835	.	G	T	.	.	MAF_INRAE=14.167;MAF_USDA=8.235
NC_035093.1	63840989	.	C	A	.	.	MAF_USDA=9.412
NC_035093.1	63841030	.	G	A	.	.	MAF_INRAE=21.053
NC_035093.1	63841048	.	G	T	.	.	MAF_INRAE=13.333;MAF_USDA=8.235
NC_035093.1	63841075	.	C	G	.	.	MAF_INRAE=21.053;MAF_USDA=2.459
NC_035093.1	63841088	.	A	G	.	.	MAF_USDA=6.471
NC_035093.1	63841154	.	C	A	.	.	MAF_INRAE=13.291;MAF_USDA=12.353
NC_035093.1	63841160	.	C	A	.	.	MAF_INRAE=13.291;MAF_USDA=4.167
NC_035093.1	63841186	.	A	C	.	.	MAF_USDA=4.167
NC_035093.1	63841321	.	G	T	.	.	MAF_INRAE=11.667;MAF_USDA=7.647
NC_035093.1	63841433	.	A	T	.	.	MAF_INRAE=11.667;MAF_USDA=7.647
NC_035093.1	63841434	.	C	T	.	.	MAF_INRAE=10.127
NC_035093.1	63841828	.	G	A	.	.	MAF_USDA=6.548
NC_035093.1	63842892	.	C	T	.	.	MAF_USDA=2.5
NC_035093.1	63842980	.	T	G	.	.	MAF_INRAE=1.667
NC_035093.1	63842987	.	G	T	.	.	MAF_INRAE=1.667
NC_035093.1	63843097	.	C	T	.	.	MAF_INRAE=2.5;MAF_USDA=14.118
NC_035093.1	63843098	.	A	G	.	.	MAF_INRAE=28.481;MAF_USDA=45.294
NC_035093.1	63843112	.	G	T	.	.	MAF_INRAE=1.667
NC_035093.1	63843131	.	C	T	.	.	MAF_USDA=2.459
NC_035093.1	63843206	.	A	G	.	.	MAF_INRAE=28.481;MAF_USDA=44.118
NC_035093.1	63843261	.	G	T	.	.	MAF_INRAE=11.667;MAF_USDA=8.235
NC_035093.1	63843300	.	T	C,G	.	.	MAF_INRAE=1.667;MAF_USDA=2.941
NC_035093.1	63843412	.	A	G	.	.	MAF_INRAE=16.456;MAF_USDA=5.738
NC_035093.1	63843443	.	G	A	.	.	MAF_USDA=14.118
NC_035093.1	63843527	.	T	C	.	.	MAF_USDA=3.279
NC_035093.1	63843530	.	C	T	.	.	MAF_INRAE=1.667
NC_035093.1	63843531	.	C	A	.	.	MAF_INRAE=21.053;MAF_USDA=2.459
NC_035093.1	63843617	.	A	C	.	.	MAF_INRAE=11.667;MAF_USDA=7.647
NC_035093.1	63843684	.	A	G	.	.	MAF_INRAE=5.0
NC_035093.1	63843874	.	G	T	.	.	MAF_USDA=2.459
NC_035093.1	63843907	.	C	T	.	.	MAF_USDA=1.639
NC_035093.1	63844092	.	G	T	.	.	MAF_USDA=2.459
NC_035093.1	63844094	.	G	C	.	.	MAF_USDA=9.836
NC_035093.1	63844148	.	C	T	.	.	MAF_USDA=6.557
NC_035093.1	63844188	.	T	G	.	.	MAF_USDA=2.459
NC_035093.1	63844295	.	C	T	.	.	MAF_INRAE=10.0;MAF_USDA=8.824
NC_035093.1	63844379	.	G	A	.	.	MAF_USDA=4.167
NC_035093.1	63844409	.	C	T	.	.	MAF_USDA=2.459
NC_035093.1	63844491	.	G	A	.	.	MAF_USDA=2.459
NC_035093.1	63844506	.	A	G	.	.	MAF_INRAE=21.053
NC_035093.1	63844511	.	T	A	.	.	MAF_INRAE=39.241;MAF_USDA=20.0
NC_035093.1	63844531	.	A	C	.	.	MAF_USDA=3.279
NC_035093.1	63844580	.	C	T	.	.	MAF_INRAE=10.127
NC_035093.1	63844643	.	T	G	.	.	MAF_USDA=3.279
NC_035093.1	63844704	.	T	G	.	.	MAF_USDA=3.279
NC_035093.1	63844859	.	G	T	.	.	MAF_USDA=2.459
NC_035093.1	63844860	.	A	C	.	.	MAF_USDA=2.459
NC_035093.1	63844866	.	C	A	.	.	MAF_USDA=1.639
NC_035093.1	63844898	.	A	T	.	.	MAF_USDA=3.279
NC_035093.1	63844945	.	A	G	.	.	MAF_USDA=3.279
NC_035093.1	63844959	.	C	T	.	.	MAF_INRAE=10.127
NC_035093.1	63844968	.	C	T	.	.	MAF_USDA=2.459
NC_035093.1	63845009	.	G	A	.	.	MAF_USDA=13.529
NC_035093.1	63845031	.	C	T	.	.	MAF_INRAE=25.949;MAF_USDA=47.647
NC_035093.1	63845040	.	T	G	.	.	MAF_USDA=2.459
NC_035093.1	63845048	.	C	A	.	.	MAF_INRAE=13.291;MAF_USDA=10.588
NC_035093.1	63845059	.	T	C	.	.	MAF_USDA=2.459
NC_035093.1	63845083	.	C	T	.	.	MAF_USDA=2.459
NC_035093.1	63845184	.	T	C	.	.	MAF_USDA=2.459
NC_035093.1	63845196	.	G	A	.	.	MAF_INRAE=28.333;MAF_USDA=47.059
NC_035093.1	63845266	.	A	G	.	.	MAF_USDA=2.459
NC_035093.1	63845278	.	C	G	.	.	MAF_USDA=2.459
NC_035093.1	63845279	.	T	A	.	.	MAF_INRAE=46.203;MAF_USDA=18.824
NC_035093.1	63845425	.	T	C	.	.	MAF_USDA=2.459
NC_035093.1	63845462	.	C	T	.	.	MAF_USDA=2.459
NC_035093.1	63845502	.	A	T	.	.	MAF_USDA=2.459
NC_035093.1	63845528	.	C	T	.	.	MAF_USDA=2.459
NC_035093.1	63845543	.	A	G	.	.	MAF_USDA=16.471
NC_035093.1	63845624	.	C	A	.	.	MAF_USDA=1.639
NC_035093.1	63845638	.	T	C	.	.	MAF_USDA=2.459
NC_035093.1	63845655	.	G	A	.	.	MAF_INRAE=25.949;MAF_USDA=48.235
NC_035093.1	63845684	.	G	A	.	.	MAF_INRAE=25.949;MAF_USDA=50.0
NC_035093.1	63845781	.	C	T	.	.	MAF_USDA=15.882
NC_035093.1	63845819	.	G	A	.	.	MAF_USDA=2.459
NC_035093.1	63845859	.	C	T	.	.	MAF_USDA=4.918
NC_035093.1	63845900	.	G	T	.	.	MAF_INRAE=2.5;MAF_USDA=6.557
NC_035093.1	63845912	.	G	A	.	.	MAF_USDA=2.459
NC_035093.1	63845975	.	T	G	.	.	MAF_USDA=2.459
NC_035093.1	63846020	.	C	T	.	.	MAF_USDA=2.459
NC_035093.1	63846093	.	C	T	.	.	MAF_USDA=1.765
NC_035093.1	63846380	.	A	G	.	.	MAF_USDA=4.918
NC_035093.1	63846496	.	T	G	.	.	MAF_USDA=6.25
NC_035093.1	63847471	.	C	A	.	.	MAF_USDA=1.639
NC_035093.1	63847480	.	T	C	.	.	MAF_USDA=8.824
NC_035093.1	63847481	.	G	A	.	.	MAF_USDA=1.639
NC_035093.1	63847589	.	C	A	.	.	MAF_USDA=1.639
NC_035093.1	63847956	.	T	A	.	.	MAF_USDA=2.459
NC_035093.1	63848025	.	C	T	.	.	MAF_USDA=1.639
NC_035093.1	63848032	.	G	A	.	.	MAF_USDA=4.098
NC_035093.1	63848048	.	A	T	.	.	MAF_USDA=3.279
NC_035093.1	63848166	.	C	A	.	.	MAF_USDA=4.098
NC_035093.1	63848392	.	C	A	.	.	MAF_INRAE=2.5;MAF_USDA=7.377
NC_035093.1	63848441	.	G	C	.	.	MAF_USDA=2.459
NC_035093.1	63848508	.	C	T	.	.	MAF_INRAE=25.949;MAF_USDA=48.235
NC_035093.1	63848561	.	G	C	.	.	MAF_USDA=6.471
NC_035093.1	63848616	.	A	T	.	.	MAF_INRAE=12.025;MAF_USDA=15.882
NC_035093.1	63848622	.	T	C	.	.	MAF_USDA=2.459
NC_035093.1	63848640	.	G	A	.	.	MAF_INRAE=26.582;MAF_USDA=48.235
NC_035093.1	63848656	.	C	A	.	.	MAF_USDA=16.471
NC_035093.1	63848660	.	C	G	.	.	MAF_USDA=2.459
NC_035093.1	63848678	.	T	A	.	.	MAF_USDA=2.459
NC_035093.1	63848702	.	C	A	.	.	MAF_USDA=8.824
NC_035093.1	63848716	.	G	A	.	.	MAF_USDA=3.279
NC_035093.1	63848895	.	G	A	.	.	MAF_INRAE=3.333;MAF_USDA=2.459
NC_035093.1	63848981	.	G	A	.	.	MAF_INRAE=10.127
NC_035093.1	63849007	.	A	T	.	.	MAF_INRAE=25.949;MAF_USDA=47.647
NC_035093.1	63849157	.	C	T	.	.	MAF_INRAE=2.5;MAF_USDA=7.377
NC_035093.1	63849166	.	G	A	.	.	MAF_USDA=2.459
NC_035093.1	63849226	.	A	C	.	.	MAF_USDA=2.459
NC_035093.1	63849255	.	C	T	.	.	MAF_INRAE=25.949;MAF_USDA=47.647
NC_035093.1	63849285	.	G	T	.	.	MAF_USDA=6.471
NC_035093.1	63849286	.	A	G	.	.	MAF_USDA=6.471
NC_035093.1	63849292	.	C	T	.	.	MAF_INRAE=13.291;MAF_USDA=11.176
NC_035093.1	63849317	.	G	A	.	.	MAF_USDA=2.459
NC_035093.1	63849401	.	G	T	.	.	MAF_USDA=2.459
NC_035093.1	63849558	.	T	G	.	.	MAF_USDA=2.459
NC_035093.1	63849560	.	T	G	.	.	MAF_USDA=2.459
NC_035093.1	63849568	.	C	G	.	.	MAF_USDA=2.459
NC_035093.1	63849635	.	G	A	.	.	MAF_USDA=2.459
NC_035093.1	63849638	.	G	C	.	.	MAF_USDA=1.639
NC_035093.1	63849644	.	A	C	.	.	MAF_INRAE=26.582;MAF_USDA=25.294
NC_035093.1	63849689	.	C	A	.	.	MAF_INRAE=6.667
NC_035093.1	63849697	.	T	C	.	.	MAF_INRAE=6.667
NC_035093.1	63849731	.	A	G	.	.	MAF_USDA=2.459
NC_035093.1	63849772	.	T	C	.	.	MAF_INRAE=6.667
NC_035093.1	63849784	.	T	G	.	.	MAF_USDA=4.098
NC_035093.1	63849788	.	A	T	.	.	MAF_INRAE=6.667
NC_035093.1	63849789	.	A	G	.	.	MAF_INRAE=6.667
NC_035093.1	63849826	.	G	T	.	.	MAF_INRAE=25.949;MAF_USDA=22.941
NC_035093.1	63849911	.	A	T	.	.	MAF_USDA=2.5
NC_035093.1	63849972	.	T	C	.	.	MAF_INRAE=1.667
NC_035093.1	63850014	.	C	A	.	.	MAF_USDA=4.098
NC_035093.1	63850043	.	T	C	.	.	MAF_USDA=1.639
NC_035093.1	63850165	.	A	G	.	.	MAF_USDA=1.639
NC_035093.1	63850225	.	A	C	.	.	MAF_USDA=2.459
NC_035093.1	63850307	.	T	G	.	.	MAF_USDA=2.459
NC_035093.1	63850345	.	C	T	.	.	MAF_USDA=2.5
NC_035093.1	63850483	.	G	A	.	.	MAF_USDA=2.459
NC_035093.1	63850562	.	G	A	.	.	MAF_USDA=2.459
NC_035093.1	63850690	.	G	C	.	.	MAF_USDA=17.647
NC_035093.1	63850828	.	C	T	.	.	MAF_USDA=2.459
NC_035093.1	63850859	.	C	T	.	.	MAF_INRAE=18.421
NC_035093.1	63850898	.	C	G	.	.	MAF_USDA=6.25
NC_035093.1	63850995	.	A	T	.	.	MAF_INRAE=2.5
NC_035093.1	63850996	.	A	T	.	.	MAF_INRAE=5.0
NC_035093.1	63851007	.	C	T	.	.	MAF_USDA=1.639
NC_035093.1	63851040	.	A	G	.	.	MAF_USDA=2.459
NC_035093.1	63851143	.	A	T	.	.	MAF_USDA=2.459
NC_035093.1	63851180	.	G	T	.	.	MAF_USDA=2.459
NC_035093.1	63851215	.	A	G	.	.	MAF_USDA=8.235
NC_035093.1	63851511	.	G	A	.	.	MAF_INRAE=10.0;MAF_USDA=15.882
NC_035093.1	63851518	.	G	T	.	.	MAF_INRAE=10.0;MAF_USDA=16.471
NC_035093.1	63851733	.	T	C	.	.	MAF_USDA=4.098
NC_035093.1	63851765	.	T	A	.	.	MAF_USDA=1.639
NC_035093.1	63851766	.	G	T	.	.	MAF_USDA=1.639
NC_035093.1	63851767	.	T	G	.	.	MAF_USDA=2.459
NC_035093.1	63851774	.	C	T	.	.	MAF_USDA=1.639
NC_035093.1	63851906	.	A	T	.	.	MAF_USDA=1.639
NC_035093.1	63851934	.	G	A	.	.	MAF_USDA=3.279
NC_035093.1	63851952	.	G	T	.	.	MAF_INRAE=6.667
NC_035093.1	63852053	.	T	G	.	.	MAF_USDA=17.857
NC_035093.1	63852115	.	G	T	.	.	MAF_INRAE=6.667
NC_035093.1	63852125	.	A	T	.	.	MAF_INRAE=6.667
NC_035093.1	63852411	.	C	A	.	.	MAF_INRAE=19.167;MAF_USDA=20.588
NC_035093.1	63852642	.	C	T	.	.	MAF_INRAE=9.167;MAF_USDA=15.574
NC_035093.1	63852736	.	C	T	.	.	MAF_USDA=4.706
NC_035093.1	63852831	.	A	G	.	.	MAF_USDA=3.279
NC_035093.1	63853026	.	C	T	.	.	MAF_USDA=10.0
NC_035093.1	63853080	.	G	T	.	.	MAF_INRAE=6.329;MAF_USDA=7.059
NC_035093.1	63853098	.	G	T	.	.	MAF_USDA=13.529
NC_035093.1	63853106	.	C	T	.	.	MAF_USDA=3.279
NC_035093.1	63853142	.	G	T	.	.	MAF_INRAE=9.167;MAF_USDA=8.197
NC_035093.1	63853162	.	A	T	.	.	MAF_INRAE=15.789;MAF_USDA=41.667
NC_035093.1	63853253	.	A	G	.	.	MAF_INRAE=1.667;MAF_USDA=10.0
NC_035093.1	63853292	.	G	T	.	.	MAF_USDA=36.066
NC_035093.1	63853327	.	G	T	.	.	MAF_USDA=10.417
NC_035093.1	63853335	.	A	G	.	.	MAF_INRAE=40.0;MAF_USDA=17.059
NC_035093.1	63853480	.	C	T	.	.	MAF_INRAE=13.333;MAF_USDA=33.929
NC_035093.1	63853555	.	C	A	.	.	MAF_INRAE=19.167;MAF_USDA=37.5
NC_035093.1	63853573	.	T	C	.	.	MAF_INRAE=1.667;MAF_USDA=12.5
NC_035093.1	63853786	.	A	C	.	.	MAF_INRAE=1.667;MAF_USDA=9.412
NC_035093.1	63853830	.	C	A	.	.	MAF_INRAE=11.392;MAF_USDA=12.353
NC_035093.1	63853847	.	T	C	.	.	MAF_USDA=4.918
NC_035093.1	63853856	.	G	T	.	.	MAF_INRAE=6.667
NC_035093.1	63853978	.	T	C	.	.	MAF_INRAE=11.392;MAF_USDA=12.941
NC_035093.1	63853983	.	T	G	.	.	MAF_USDA=3.279
NC_035093.1	63854054	.	C	T	.	.	MAF_INRAE=2.5;MAF_USDA=6.557
NC_035093.1	63854083	.	C	T	.	.	MAF_USDA=1.639
NC_035093.1	63854138	.	G	A	.	.	MAF_USDA=4.918
NC_035093.1	63855915	.	T	C	.	.	MAF_USDA=5.738
NC_035093.1	63855966	.	C	T	.	.	MAF_USDA=20.833
NC_035093.1	63856017	.	C	A	.	.	MAF_USDA=7.377
NC_035093.1	63856046	.	G	A	.	.	MAF_USDA=9.016
NC_035093.1	63856107	.	G	A	.	.	MAF_USDA=9.836
NC_035093.1	63856139	.	C	G	.	.	MAF_USDA=35.417
NC_035093.1	63856343	.	G	T	.	.	MAF_INRAE=26.667
NC_035093.1	63856600	.	A	T	.	.	MAF_INRAE=1.667;MAF_USDA=2.459
NC_035093.1	63856629	.	A	C	.	.	MAF_USDA=1.639
NC_035093.1	63856657	.	C	T	.	.	MAF_INRAE=1.667;MAF_USDA=8.824
NC_035093.1	63856658	.	A	C	.	.	MAF_USDA=3.279
NC_035093.1	63856666	.	C	T	.	.	MAF_USDA=2.459
NC_035093.1	63856706	.	T	C	.	.	MAF_INRAE=1.667;MAF_USDA=8.824
NC_035093.1	63856723	.	C	T	.	.	MAF_USDA=1.639
NC_035093.1	63856729	.	C	T	.	.	MAF_USDA=3.279
NC_035093.1	63856813	.	C	A	.	.	MAF_INRAE=19.167;MAF_USDA=39.412
NC_035093.1	63856873	.	G	A	.	.	MAF_INRAE=10.127;MAF_USDA=4.918
NC_035093.1	63856984	.	C	T	.	.	MAF_INRAE=10.127;MAF_USDA=4.098
NC_035093.1	63857000	.	T	A	.	.	MAF_INRAE=6.667
NC_035093.1	63857014	.	C	T	.	.	MAF_INRAE=19.167;MAF_USDA=38.824
NC_035093.1	63857016	.	A	C	.	.	MAF_INRAE=10.127;MAF_USDA=4.098
NC_035093.1	63857100	.	G	A	.	.	MAF_USDA=3.279
NC_035093.1	63857196	.	G	A	.	.	MAF_INRAE=3.333;MAF_USDA=4.918
NC_035093.1	63857206	.	G	A	.	.	MAF_INRAE=10.127;MAF_USDA=4.098
NC_035093.1	63857270	.	G	C	.	.	MAF_INRAE=18.333;MAF_USDA=37.059
NC_035093.1	63857483	.	T	C	.	.	MAF_INRAE=25.949;MAF_USDA=41.176
NC_035093.1	63857527	.	A	G	.	.	MAF_INRAE=25.949;MAF_USDA=41.176
NC_035093.1	63857603	.	C	T	.	.	MAF_USDA=2.459
NC_035093.1	63857659	.	A	G	.	.	MAF_INRAE=6.667
NC_035093.1	63857673	.	T	C	.	.	MAF_INRAE=28.481;MAF_USDA=29.412
NC_035093.1	63857682	.	G	T	.	.	MAF_USDA=7.059
NC_035093.1	63857734	.	C	A	.	.	MAF_INRAE=10.127
NC_035093.1	63857743	.	C	T	.	.	MAF_INRAE=10.127
NC_035093.1	63857971	.	T	G	.	.	MAF_USDA=1.639
NC_035093.1	63858078	.	A	C	.	.	MAF_INRAE=10.127
NC_035093.1	63858149	.	G	A	.	.	MAF_INRAE=10.127
NC_035093.1	63858165	.	A	G	.	.	MAF_INRAE=13.291;MAF_USDA=10.588
NC_035093.1	63858204	.	T	G	.	.	MAF_INRAE=1.667
NC_035093.1	63858219	.	C	A	.	.	MAF_INRAE=26.582;MAF_USDA=48.824
NC_035093.1	63858281	.	G	T	.	.	MAF_INRAE=19.167;MAF_USDA=29.167
NC_035093.1	63858288	.	G	T	.	.	MAF_INRAE=25.949;MAF_USDA=35.417
NC_035093.1	63858337	.	C	T	.	.	MAF_INRAE=25.949;MAF_USDA=48.824
NC_035093.1	63858341	.	C	T	.	.	MAF_INRAE=27.5;MAF_USDA=48.824
NC_035093.1	63858383	.	G	A	.	.	MAF_USDA=2.459
NC_035093.1	63858570	.	T	C	.	.	MAF_USDA=1.639
NC_035093.1	63858580	.	C	T	.	.	MAF_USDA=1.639
NC_035093.1	63858680	.	A	G	.	.	MAF_INRAE=25.949;MAF_USDA=47.647
NC_035093.1	63858733	.	C	A	.	.	MAF_INRAE=25.316;MAF_USDA=48.235
NC_035093.1	63858979	.	T	C	.	.	MAF_INRAE=3.333;MAF_USDA=4.918
NC_035093.1	63858981	.	C	A	.	.	MAF_INRAE=3.333;MAF_USDA=4.918
NC_035093.1	63859062	.	A	C	.	.	MAF_USDA=48.824
NC_035093.1	63859096	.	C	T	.	.	MAF_USDA=8.197
NC_035093.1	63859125	.	C	A	.	.	MAF_USDA=27.059
NC_035093.1	63859144	.	T	A	.	.	MAF_INRAE=5.0
NC_035093.1	63859179	.	A	T	.	.	MAF_USDA=9.016
NC_035093.1	63859211	.	C	T	.	.	MAF_INRAE=6.667
NC_035093.1	63859976	.	G	A	.	.	MAF_USDA=4.918
NC_035093.1	63860258	.	T	C	.	.	MAF_INRAE=25.949;MAF_USDA=46.471
NC_035093.1	63860274	.	G	T	.	.	MAF_INRAE=10.127;MAF_USDA=6.471
NC_035093.1	63860296	.	C	A	.	.	MAF_INRAE=3.333;MAF_USDA=4.918
NC_035093.1	63860333	.	A	T	.	.	MAF_USDA=4.167
NC_035093.1	63860475	.	C	G	.	.	MAF_INRAE=10.127;MAF_USDA=8.235
NC_035093.1	63860511	.	T	A	.	.	MAF_USDA=3.529
NC_035093.1	63860923	.	C	T	.	.	MAF_USDA=27.083
NC_035093.1	63860941	.	C	T	.	.	MAF_INRAE=2.5;MAF_USDA=10.656
NC_035093.1	63861201	.	A	T	.	.	MAF_USDA=3.529
NC_035093.1	63861265	.	C	A	.	.	MAF_INRAE=10.127;MAF_USDA=4.118
NC_035093.1	63861462	.	A	G	.	.	MAF_INRAE=2.5;MAF_USDA=23.214
NC_035093.1	63861608	.	T	G	.	.	MAF_INRAE=21.053
NC_035093.1	63861628	.	C	A	.	.	MAF_USDA=3.279
NC_035093.1	63861708	.	G	T	.	.	MAF_USDA=4.167
NC_035093.1	63861839	.	C	T	.	.	MAF_INRAE=13.333;MAF_USDA=12.5
NC_035093.1	63861923	.	G	A	.	.	MAF_INRAE=2.5
NC_035093.1	63861933	.	G	T	.	.	MAF_INRAE=4.167
NC_035093.1	63861937	.	C	A	.	.	MAF_INRAE=4.167
NC_035093.1	63861947	.	G	T	.	.	MAF_INRAE=4.167
NC_035093.1	63861948	.	T	C	.	.	MAF_INRAE=4.167
NC_035093.1	63861969	.	C	T	.	.	MAF_INRAE=10.127
NC_035093.1	63862146	.	G	A	.	.	MAF_INRAE=15.789;MAF_USDA=8.235
NC_035093.1	63862183	.	G	A	.	.	MAF_INRAE=21.053;MAF_USDA=48.235
NC_035093.1	63863493	.	T	C	.	.	MAF_USDA=6.557
NC_035093.1	63863595	.	A	C	.	.	MAF_USDA=2.459
NC_035093.1	63863710	.	A	T	.	.	MAF_USDA=12.5
NC_035093.1	63863736	.	G	T	.	.	MAF_INRAE=13.291;MAF_USDA=13.529
NC_035093.1	63863739	.	C	T	.	.	MAF_INRAE=21.053
NC_035093.1	63863752	.	G	A	.	.	MAF_INRAE=15.833;MAF_USDA=9.412
NC_035093.1	63863990	.	A	C	.	.	MAF_INRAE=6.667
NC_035093.1	63864017	.	A	G	.	.	MAF_INRAE=26.316;MAF_USDA=12.941
NC_035093.1	63864018	.	C	T	.	.	MAF_USDA=1.639
NC_035093.1	63864030	.	AG	AT	.	.	MAF_USDA=35.417
NC_035093.1	63864031	.	G	T	.	.	MAF_INRAE=40.506
NC_035093.1	63864050	.	G	C	.	.	MAF_USDA=4.098
NC_035093.1	63864139	.	A	G	.	.	MAF_USDA=4.918
NC_035093.1	63864254	.	G	T	.	.	MAF_USDA=4.098
NC_035093.1	63864265	.	G	A	.	.	MAF_USDA=7.059
NC_035093.1	63864272	.	G	T	.	.	MAF_USDA=4.098
NC_035093.1	63864292	.	G	T	.	.	MAF_USDA=4.098
NC_035093.1	63864307	.	G	A	.	.	MAF_USDA=4.918
NC_035093.1	63864398	.	C	T	.	.	MAF_USDA=4.098
NC_035093.1	63864416	.	G	T	.	.	MAF_USDA=4.098
NC_035093.1	63864532	.	G	T	.	.	MAF_INRAE=16.667;MAF_USDA=11.765
NC_035093.1	63864551	.	G	T	.	.	MAF_USDA=4.098
NC_035093.1	63864552	.	G	A	.	.	MAF_USDA=4.098
NC_035093.1	63864582	.	A	T	.	.	MAF_INRAE=2.5;MAF_USDA=7.377
NC_035093.1	63864620	.	T	C	.	.	MAF_USDA=3.279
NC_035093.1	63864687	.	A	C	.	.	MAF_INRAE=12.025;MAF_USDA=6.471
NC_035093.1	63864770	.	T	G	.	.	MAF_USDA=4.918
NC_035093.1	63864784	.	G	A	.	.	MAF_INRAE=40.506;MAF_USDA=42.353
NC_035093.1	63864808	.	A	C	.	.	MAF_INRAE=24.684;MAF_USDA=23.529
NC_035093.1	63864809	.	T	C	.	.	MAF_INRAE=19.167;MAF_USDA=24.118
NC_035093.1	63864844	.	C	T	.	.	MAF_INRAE=11.392;MAF_USDA=6.471
NC_035093.1	63864892	.	G	T	.	.	MAF_INRAE=12.658;MAF_USDA=13.529
NC_035093.1	63864974	.	G	T	.	.	MAF_INRAE=10.127
NC_035093.1	63864978	.	C	T	.	.	MAF_INRAE=11.667
NC_035093.1	63865176	.	T	A	.	.	MAF_INRAE=11.392;MAF_USDA=5.294
NC_035093.1	63865302	.	G	T	.	.	MAF_USDA=4.098
NC_035093.1	63865536	.	G	A	.	.	MAF_USDA=4.098
NC_035093.1	63865537	.	G	A	.	.	MAF_USDA=4.098
NC_035093.1	63865552	.	T	C	.	.	MAF_INRAE=24.684;MAF_USDA=35.417
NC_035093.1	63865553	.	A	C	.	.	MAF_INRAE=13.291;MAF_USDA=12.353
NC_035093.1	63865810	.	C	A	.	.	MAF_INRAE=21.053
NC_035093.1	63865938	.	A	T	.	.	MAF_INRAE=11.392;MAF_USDA=5.294
NC_035093.1	63866133	.	T	G	.	.	MAF_USDA=2.941
NC_035093.1	63866134	.	T	G	.	.	MAF_USDA=2.941
NC_035093.1	63866153	.	C	A	.	.	MAF_INRAE=11.392;MAF_USDA=5.294
NC_035093.1	63866159	.	C	A	.	.	MAF_INRAE=2.5;MAF_USDA=18.75
NC_035093.1	63866184	.	C	A	.	.	MAF_INRAE=13.291;MAF_USDA=13.529
NC_035093.1	63866413	.	G	T	.	.	MAF_INRAE=10.833;MAF_USDA=5.882
NC_035093.1	63866420	.	C	A	.	.	MAF_USDA=4.098
NC_035093.1	63866426	.	G	A	.	.	MAF_INRAE=10.759;MAF_USDA=2.459
NC_035093.1	63866484	.	G	A	.	.	MAF_USDA=2.459
NC_035093.1	63866529	.	G	T	.	.	MAF_INRAE=11.392;MAF_USDA=5.357
NC_035093.1	63866751	.	A	G	.	.	MAF_INRAE=11.392;MAF_USDA=4.762
NC_035093.1	63866764	.	C	T	.	.	MAF_USDA=12.5
NC_035093.1	63866765	.	C	A	.	.	MAF_USDA=12.5
NC_035093.1	63866766	.	C	G	.	.	MAF_USDA=12.5
NC_035093.1	63866793	.	G	C	.	.	MAF_INRAE=29.114;MAF_USDA=38.69
NC_035093.1	63866901	.	C	T	.	.	MAF_INRAE=5.263;MAF_USDA=2.459
NC_035093.1	63867008	.	C	A	.	.	MAF_INRAE=11.392;MAF_USDA=2.459
NC_035093.1	63867009	.	A	T	.	.	MAF_INRAE=10.0;MAF_USDA=2.459
NC_035093.1	63867111	.	T	G	.	.	MAF_INRAE=28.481;MAF_USDA=45.882
NC_035093.1	63867252	.	A	C	.	.	MAF_INRAE=28.481;MAF_USDA=47.647
NC_035093.1	63867294	.	A	G	.	.	MAF_USDA=4.098
NC_035093.1	63867312	.	A	G	.	.	MAF_INRAE=12.658;MAF_USDA=13.529
NC_035093.1	63867341	.	A	T	.	.	MAF_INRAE=2.5;MAF_USDA=8.197
NC_035093.1	63867429	.	G	A	.	.	MAF_INRAE=16.667;MAF_USDA=9.412
NC_035093.1	63867889	.	A	C	.	.	MAF_INRAE=9.167
NC_035093.1	63867959	.	C	A	.	.	MAF_INRAE=9.167
NC_035093.1	63867996	.	A	G	.	.	MAF_USDA=1.639
NC_035093.1	63867999	.	A	G	.	.	MAF_INRAE=1.667
NC_035093.1	63868004	.	C	T	.	.	MAF_INRAE=1.667
NC_035093.1	63868006	.	C	G	.	.	MAF_INRAE=3.333;MAF_USDA=4.918
NC_035093.1	63868009	.	T	C	.	.	MAF_INRAE=1.667;MAF_USDA=8.197
NC_035093.1	63868076	.	T	G	.	.	MAF_USDA=2.459
NC_035093.1	63868105	.	G	C	.	.	MAF_INRAE=10.0
NC_035093.1	63868107	.	G	A	.	.	MAF_INRAE=3.333;MAF_USDA=4.918
NC_035093.1	63868114	.	C	A	.	.	MAF_INRAE=11.667
NC_035093.1	63868117	.	C	T	.	.	MAF_INRAE=14.167;MAF_USDA=12.5
NC_035093.1	63868122	.	A	G	.	.	MAF_INRAE=14.167;MAF_USDA=6.557
NC_035093.1	63868152	.	T	A	.	.	MAF_INRAE=20.0
NC_035093.1	63868200	.	T	C	.	.	MAF_INRAE=26.667
NC_035093.1	63868242	.	T	C	.	.	MAF_INRAE=29.167
NC_035093.1	63868249	.	T	C	.	.	MAF_INRAE=29.167
NC_035093.1	63868265	.	C	T	.	.	MAF_INRAE=29.167
NC_035093.1	63868271	.	A	C	.	.	MAF_INRAE=28.333
NC_035093.1	63868338	.	C	A	.	.	MAF_USDA=1.639
NC_035093.1	63868339	.	A	T	.	.	MAF_INRAE=2.5
NC_035093.1	63868343	.	T	C	.	.	MAF_INRAE=2.5
NC_035093.1	63868475	.	T	A	.	.	MAF_INRAE=45.57;MAF_USDA=47.917
NC_035093.1	63868515	.	G	A	.	.	MAF_INRAE=2.5
NC_035093.1	63868531	.	A	T	.	.	MAF_INRAE=2.5
NC_035093.1	63868542	.	A	T	.	.	MAF_USDA=4.118
NC_035093.1	63868543	.	C	A	.	.	MAF_USDA=3.529
NC_035093.1	63868579	.	A	G	.	.	MAF_INRAE=6.667
NC_035093.1	63868584	.	C	G	.	.	MAF_INRAE=6.667
NC_035093.1	63868636	.	G	T	.	.	MAF_USDA=4.098
NC_035093.1	63868733	.	C	G	.	.	MAF_USDA=3.529
NC_035093.1	63868768	.	G	C	.	.	MAF_USDA=2.459
NC_035093.1	63868847	.	C	T	.	.	MAF_INRAE=6.667
NC_035093.1	63868853	.	C	T	.	.	MAF_USDA=3.529
NC_035093.1	63868876	.	A	C	.	.	MAF_INRAE=7.5
NC_035093.1	63868880	.	G	T	.	.	MAF_INRAE=7.5
NC_035093.1	63868888	.	A	T	.	.	MAF_USDA=4.167
NC_035093.1	63868902	.	A	T	.	.	MAF_INRAE=7.5
NC_035093.1	63868939	.	C	T	.	.	MAF_INRAE=5.833
NC_035093.1	63868942	.	T	C	.	.	MAF_INRAE=4.167
NC_035093.1	63868947	.	A	G	.	.	MAF_INRAE=3.333
NC_035093.1	63868948	.	C	A	.	.	MAF_INRAE=3.333
NC_035093.1	63868956	.	A	C	.	.	MAF_INRAE=15.833;MAF_USDA=9.412
NC_035093.1	63869139	.	G	A	.	.	MAF_INRAE=1.667;MAF_USDA=8.197
NC_035093.1	63869158	.	A	C	.	.	MAF_USDA=1.639
NC_035093.1	63869173	.	C	T	.	.	MAF_INRAE=5.0
NC_035093.1	63869193	.	A	G	.	.	MAF_INRAE=6.667;MAF_USDA=5.738
NC_035093.1	63869196	.	G	T	.	.	MAF_INRAE=6.667;MAF_USDA=4.918
NC_035093.1	63869207	.	A	T	.	.	MAF_INRAE=6.667;MAF_USDA=12.295
NC_035093.1	63869222	.	A	G	.	.	MAF_INRAE=6.667
NC_035093.1	63869225	.	A	T	.	.	MAF_INRAE=6.667
NC_035093.1	63869230	.	A	C	.	.	MAF_USDA=3.279
NC_035093.1	63869301	.	A	C	.	.	MAF_INRAE=21.667
NC_035093.1	63869304	.	A	C	.	.	MAF_INRAE=21.667
NC_035093.1	63869322	.	T	A	.	.	MAF_INRAE=20.0
NC_035093.1	63869325	.	C	T	.	.	MAF_INRAE=20.0
NC_035093.1	63869343	.	T	A	.	.	MAF_INRAE=20.0;MAF_USDA=10.0
NC_035093.1	63869345	.	G	T	.	.	MAF_INRAE=19.167;MAF_USDA=8.824
NC_035093.1	63869347	.	C	T	.	.	MAF_INRAE=20.0;MAF_USDA=10.0
NC_035093.1	63869666	.	A	C	.	.	MAF_INRAE=3.333;MAF_USDA=4.918
NC_035093.1	63869703	.	C	T	.	.	MAF_INRAE=4.167;MAF_USDA=23.529
NC_035093.1	63869740	.	T	A	.	.	MAF_INRAE=8.333;MAF_USDA=4.167
NC_035093.1	63869741	.	A	T	.	.	MAF_INRAE=5.833
NC_035093.1	63869895	.	T	C	.	.	MAF_INRAE=24.684;MAF_USDA=10.588
NC_035093.1	63869921	.	A	C	.	.	MAF_INRAE=1.667;MAF_USDA=2.941
NC_035093.1	63869937	.	C	A	.	.	MAF_USDA=1.765
NC_035093.1	63870021	.	A	T	.	.	MAF_USDA=1.639
NC_035093.1	63870093	.	T	G	.	.	MAF_USDA=3.529
NC_035093.1	63870161	.	G	T	.	.	MAF_INRAE=21.053;MAF_USDA=10.656
NC_035093.1	63870194	.	C	T	.	.	MAF_INRAE=20.253;MAF_USDA=25.882
NC_035093.1	63870200	.	G	A	.	.	MAF_INRAE=4.167
NC_035093.1	63870201	.	C	A	.	.	MAF_USDA=14.706
NC_035093.1	63870205	.	G	T	.	.	MAF_INRAE=21.053;MAF_USDA=23.529
NC_035093.1	63870218	.	G	T	.	.	MAF_INRAE=26.316;MAF_USDA=23.529
NC_035093.1	63870237	.	G	T	.	.	MAF_INRAE=3.333
NC_035093.1	63870240	.	T	C	.	.	MAF_USDA=17.647
NC_035093.1	63870296	.	G	T	.	.	MAF_USDA=2.083
NC_035093.1	63870297	.	A	C	.	.	MAF_USDA=2.083
NC_035093.1	63870298	.	G	C	.	.	MAF_USDA=2.083
NC_035093.1	63870300	.	T	C	.	.	MAF_USDA=2.083
NC_035093.1	63870312	.	G	T	.	.	MAF_USDA=3.529
NC_035093.1	63870353	.	A	G	.	.	MAF_USDA=3.529
NC_035093.1	63870437	.	G	T	.	.	MAF_USDA=10.588
NC_035093.1	63870467	.	A	T	.	.	MAF_USDA=2.083
NC_035093.1	63870590	.	T	G	.	.	MAF_USDA=2.083
NC_035093.1	63870611	.	CAT	CAG	.	.	MAF_USDA=2.083
NC_035093.1	63870686	.	T	G	.	.	MAF_USDA=2.083
NC_035093.1	63871683	.	T	C	.	.	MAF_USDA=3.529
NC_035093.1	63871709	.	T	C	.	.	MAF_USDA=3.529
NC_035093.1	63871712	.	T	C	.	.	MAF_USDA=3.529
NC_035093.1	63871718	.	C	T	.	.	MAF_USDA=3.529
NC_035093.1	63871721	.	G	A	.	.	MAF_INRAE=8.333
NC_035093.1	63871725	.	A	G	.	.	MAF_USDA=3.529
NC_035093.1	63871804	.	T	A	.	.	MAF_USDA=3.529
NC_035093.1	63871820	.	C	T	.	.	MAF_USDA=5.882
NC_035093.1	63871825	.	T	G	.	.	MAF_USDA=3.529
NC_035093.1	63871887	.	A	G	.	.	MAF_USDA=3.529
NC_035093.1	63871899	.	A	G	.	.	MAF_USDA=3.529
NC_035093.1	63871922	.	T	C	.	.	MAF_INRAE=35.443;MAF_USDA=30.0
NC_035093.1	63871935	.	G	A	.	.	MAF_INRAE=12.025;MAF_USDA=8.235
NC_035093.1	63871951	.	A	T	.	.	MAF_USDA=4.167
NC_035093.1	63871952	.	T	G	.	.	MAF_USDA=4.167
NC_035093.1	63872106	.	C	G	.	.	MAF_USDA=1.639
NC_035093.1	63872244	.	T	G,C	.	.	MAF_INRAE=2.632;MAF_USDA=3.529
NC_035093.1	63872304	.	G	C	.	.	MAF_INRAE=12.658;MAF_USDA=11.765
NC_035093.1	63872317	.	T	C	.	.	MAF_USDA=3.529
NC_035093.1	63872335	.	C	A	.	.	MAF_USDA=20.588
NC_035093.1	63872566	.	T	A	.	.	MAF_USDA=3.529
NC_035093.1	63872580	.	G	A	.	.	MAF_USDA=3.279
NC_035093.1	63872650	.	G	A	.	.	MAF_USDA=4.118
NC_035093.1	63872660	.	T	A	.	.	MAF_USDA=4.118
NC_035093.1	63872665	.	C	T	.	.	MAF_USDA=4.118
NC_035093.1	63872691	.	T	A	.	.	MAF_USDA=11.176
NC_035093.1	63872692	.	T	A	.	.	MAF_USDA=17.647
NC_035093.1	63872693	.	C	A	.	.	MAF_USDA=5.294
NC_035093.1	63872695	.	T	A	.	.	MAF_USDA=4.762
NC_035093.1	63872714	.	G	T	.	.	MAF_USDA=1.639
NC_035093.1	63872722	.	G	A	.	.	MAF_USDA=1.176
NC_035093.1	63872744	.	G	A	.	.	MAF_INRAE=3.333;MAF_USDA=4.918
NC_035093.1	63872759	.	A	G	.	.	MAF_USDA=6.557
NC_035093.1	63872765	.	G	A	.	.	MAF_USDA=3.279
NC_035093.1	63872776	.	T	G	.	.	MAF_USDA=2.459
NC_035093.1	63872777	.	A	G	.	.	MAF_USDA=1.639
NC_035093.1	63872798	.	A	T	.	.	MAF_INRAE=21.053
NC_035093.1	63872814	.	G	A	.	.	MAF_USDA=25.294
NC_035093.1	63872879	.	G	A	.	.	MAF_USDA=1.667
NC_035093.1	63872880	.	A	T	.	.	MAF_USDA=1.667
NC_035093.1	63872881	.	A	C	.	.	MAF_USDA=1.667
NC_035093.1	63872884	.	G	T	.	.	MAF_USDA=1.667
NC_035093.1	63872932	.	G	A	.	.	MAF_USDA=5.0
NC_035093.1	63872947	.	C	T	.	.	MAF_USDA=4.167
NC_035093.1	63872953	.	C	A	.	.	MAF_USDA=17.262
NC_035093.1	63872980	.	A	T	.	.	MAF_USDA=10.417
NC_035093.1	63872996	.	A	T	.	.	MAF_USDA=1.639
NC_035093.1	63873070	.	C	T	.	.	MAF_INRAE=16.667;MAF_USDA=8.824
NC_035093.1	63873081	.	T	C	.	.	MAF_USDA=4.167
NC_035093.1	63873107	.	C	A	.	.	MAF_USDA=17.059
NC_035093.1	63873129	.	T	G	.	.	MAF_INRAE=36.709;MAF_USDA=30.0
NC_035093.1	63873147	.	C	A	.	.	MAF_USDA=17.059
NC_035093.1	63873158	.	C	T	.	.	MAF_USDA=5.738
NC_035093.1	63873241	.	C	G	.	.	MAF_USDA=3.529
NC_035093.1	63873272	.	A	G	.	.	MAF_USDA=5.0
NC_035093.1	63873388	.	A	G	.	.	MAF_USDA=3.529
NC_035093.1	63873456	.	A	T	.	.	MAF_USDA=3.529
NC_035093.1	63873465	.	G	A	.	.	MAF_USDA=1.639
NC_035093.1	63873489	.	G	A	.	.	MAF_USDA=17.059
NC_035093.1	63873521	.	T	G	.	.	MAF_INRAE=15.789;MAF_USDA=2.459
NC_035093.1	63873522	.	A	G	.	.	MAF_INRAE=8.333;MAF_USDA=1.639
NC_035093.1	63873523	.	T	A	.	.	MAF_INRAE=8.333;MAF_USDA=2.459
NC_035093.1	63873566	.	G	A	.	.	MAF_USDA=20.0
NC_035093.1	63873589	.	G	T	.	.	MAF_INRAE=1.667;MAF_USDA=17.059
NC_035093.1	63873661	.	G	T	.	.	MAF_USDA=2.459
NC_035093.1	63873716	.	G	A	.	.	MAF_USDA=21.765
NC_035093.1	63873722	.	G	C	.	.	MAF_USDA=21.765
NC_035093.1	63873930	.	T	G	.	.	MAF_INRAE=1.667
NC_035093.1	63874021	.	C	T	.	.	MAF_INRAE=35.443
NC_035093.1	63880169	.	G	A	.	.	MAF_USDA=4.918
NC_035093.1	63880231	.	A	T	.	.	MAF_USDA=1.639
NC_035093.1	63880232	.	A	T	.	.	MAF_INRAE=2.5;MAF_USDA=9.016
NC_035093.1	63880233	.	C	T	.	.	MAF_INRAE=14.557;MAF_USDA=4.167
NC_035093.1	63880234	.	A	T	.	.	MAF_INRAE=10.833;MAF_USDA=17.059
NC_035093.1	63880298	.	T	A	.	.	MAF_INRAE=2.5;MAF_USDA=7.377
NC_035093.1	63880299	.	G	A	.	.	MAF_INRAE=2.5;MAF_USDA=7.377
NC_035093.1	63880410	.	C	T	.	.	MAF_INRAE=36.709;MAF_USDA=30.0
NC_035093.1	63880424	.	T	A	.	.	MAF_USDA=17.059
NC_035093.1	63880436	.	T	C	.	.	MAF_INRAE=1.667;MAF_USDA=1.765
NC_035093.1	63880502	.	G	A	.	.	MAF_USDA=8.197
NC_035093.1	63880508	.	T	A	.	.	MAF_INRAE=1.667
NC_035093.1	63880518	.	T	A	.	.	MAF_INRAE=1.667
NC_035093.1	63880519	.	A	T	.	.	MAF_INRAE=1.667
NC_035093.1	63880585	.	A	T	.	.	MAF_INRAE=1.667
NC_035093.1	63880592	.	A	G	.	.	MAF_INRAE=2.5
NC_035093.1	63880595	.	T	A	.	.	MAF_USDA=1.639
NC_035093.1	63880623	.	A	C	.	.	MAF_INRAE=1.667
NC_035093.1	63880664	.	G	A	.	.	MAF_INRAE=6.667
NC_035093.1	63880686	.	T	C	.	.	MAF_INRAE=5.833
NC_035093.1	63880727	.	C	G	.	.	MAF_INRAE=7.5;MAF_USDA=10.656
NC_035093.1	63880740	.	G	A	.	.	MAF_INRAE=18.421;MAF_USDA=2.459
NC_035093.1	63880764	.	G	A	.	.	MAF_USDA=17.647
NC_035093.1	63880775	.	C	T	.	.	MAF_USDA=20.588
NC_035093.1	63880794	.	T	A	.	.	MAF_USDA=1.639
NC_035093.1	63880800	.	C	T	.	.	MAF_USDA=8.333
NC_035093.1	63880892	.	G	A	.	.	MAF_USDA=1.639
NC_035093.1	63880932	.	G	A	.	.	MAF_USDA=4.098
NC_035093.1	63880934	.	T	A	.	.	MAF_USDA=2.459
NC_035093.1	63880938	.	T	C	.	.	MAF_USDA=2.459
NC_035093.1	63880950	.	G	A	.	.	MAF_INRAE=37.975;MAF_USDA=27.059
NC_035093.1	63881044	.	T	A	.	.	MAF_USDA=20.833
NC_035093.1	63881049	.	A	G	.	.	MAF_USDA=25.0
NC_035093.1	63881056	.	C	T	.	.	MAF_USDA=18.75
NC_035093.1	63882846	.	G	A	.	.	MAF_USDA=41.667
NC_035093.1	63882882	.	T	A	.	.	MAF_USDA=17.262
NC_035093.1	63882888	.	G	A	.	.	MAF_USDA=7.738
NC_035093.1	63883115	.	A	T	.	.	MAF_USDA=1.639
NC_035093.1	63883170	.	A	C	.	.	MAF_USDA=5.294
NC_035093.1	63883283	.	C	A	.	.	MAF_INRAE=47.468;MAF_USDA=20.0
NC_035093.1	63883288	.	G	T	.	.	MAF_INRAE=1.667;MAF_USDA=23.529
NC_035093.1	63883315	.	T	A	.	.	MAF_INRAE=37.342;MAF_USDA=30.0
NC_035093.1	63883319	.	G	A	.	.	MAF_INRAE=32.5;MAF_USDA=30.0
NC_035093.1	63883360	.	G	T	.	.	MAF_USDA=1.639
NC_035093.1	63883381	.	C	T	.	.	MAF_INRAE=21.053;MAF_USDA=2.459
NC_035093.1	63883521	.	C	T	.	.	MAF_USDA=17.647
NC_035093.1	63883543	.	C	T	.	.	MAF_USDA=3.529
NC_035093.1	63883570	.	T	A	.	.	MAF_USDA=17.213
NC_035093.1	63883690	.	C	T	.	.	MAF_USDA=1.639
NC_035093.1	63883729	.	T	C	.	.	MAF_USDA=3.529
NC_035093.1	63883789	.	C	A	.	.	MAF_USDA=17.647
NC_035093.1	63883803	.	T	A	.	.	MAF_INRAE=16.667;MAF_USDA=8.824
NC_035093.1	63883949	.	A	G	.	.	MAF_USDA=4.706
NC_035093.1	63884051	.	G	T	.	.	MAF_INRAE=15.19;MAF_USDA=17.647
NC_035093.1	63884061	.	G	T	.	.	MAF_INRAE=21.053;MAF_USDA=7.647
NC_035093.1	63884062	.	G	C	.	.	MAF_USDA=7.059
NC_035093.1	63884243	.	T	C	.	.	MAF_INRAE=3.165
NC_035093.1	63884252	.	C	A	.	.	MAF_USDA=4.098
NC_035093.1	63884267	.	A	T	.	.	MAF_USDA=14.118
NC_035093.1	63884335	.	T	C	.	.	MAF_USDA=35.417
NC_035093.1	63884351	.	C	T	.	.	MAF_USDA=31.25
NC_035093.1	63886015	.	C	T	.	.	MAF_USDA=18.75
NC_035093.1	63886038	.	G	A	.	.	MAF_USDA=7.143
NC_035093.1	63886324	.	C	A	.	.	MAF_USDA=1.639
NC_035093.1	63886375	.	C	A	.	.	MAF_INRAE=29.747;MAF_USDA=8.235
NC_035093.1	63886600	.	G	A	.	.	MAF_USDA=1.639
NC_035093.1	63886641	.	T	G	.	.	MAF_INRAE=47.368;MAF_USDA=49.412
NC_035093.1	63886736	.	G	A	.	.	MAF_INRAE=1.667
NC_035093.1	63886740	.	G	T	.	.	MAF_INRAE=1.667
NC_035093.1	63886953	.	T	A	.	.	MAF_USDA=7.647
NC_035093.1	63886955	.	G	T	.	.	MAF_USDA=8.824
NC_035093.1	63886960	.	T	C	.	.	MAF_USDA=8.235
NC_035093.1	63886963	.	C	T	.	.	MAF_USDA=7.647
NC_035093.1	63886965	.	T	G	.	.	MAF_USDA=8.197
NC_035093.1	63886995	.	G	A	.	.	MAF_USDA=3.529
NC_035093.1	63887174	.	C	G	.	.	MAF_INRAE=21.053;MAF_USDA=4.098
NC_035093.1	63887184	.	T	C	.	.	MAF_USDA=17.213
NC_035093.1	63887186	.	C	A	.	.	MAF_INRAE=9.494
NC_035093.1	63887287	.	C	T	.	.	MAF_INRAE=24.051;MAF_USDA=35.417
NC_035093.1	63887373	.	G	A	.	.	MAF_USDA=7.059
NC_035093.1	63887376	.	C	A	.	.	MAF_USDA=1.639
NC_035093.1	63887449	.	T	G	.	.	MAF_USDA=18.235
NC_035093.1	63887693	.	A	C	.	.	MAF_INRAE=21.053;MAF_USDA=1.639
NC_035093.1	63887718	.	A	G	.	.	MAF_INRAE=21.053
NC_035093.1	63887751	.	G	T	.	.	MAF_USDA=1.639
NC_035093.1	63887858	.	C	T	.	.	MAF_INRAE=35.443;MAF_USDA=48.824
NC_035093.1	63887859	.	C	T	.	.	MAF_USDA=2.459
NC_035093.1	63887953	.	A	G	.	.	MAF_USDA=17.262
NC_035093.1	63887958	.	G	T	.	.	MAF_USDA=2.5
NC_035093.1	63887972	.	T	G	.	.	MAF_USDA=1.695
NC_035093.1	63887977	.	G	T	.	.	MAF_INRAE=1.667;MAF_USDA=2.41
NC_035093.1	63888011	.	CCCCCCCCT	CCCCCCCCC	.	.	MAF_USDA=30.435
NC_035093.1	63888028	.	G	C	.	.	MAF_USDA=16.667
NC_035093.1	63888067	.	T	G	.	.	MAF_USDA=6.667
NC_035093.1	63888071	.	C	A	.	.	MAF_INRAE=16.667;MAF_USDA=8.929
NC_035093.1	63888190	.	T	C	.	.	MAF_USDA=5.738
NC_035093.1	63888213	.	G	A	.	.	MAF_USDA=9.412
NC_035093.1	63888246	.	T	A	.	.	MAF_USDA=12.5
NC_035093.1	63888248	.	T	G	.	.	MAF_USDA=12.5
NC_035093.1	63888275	.	C	T	.	.	MAF_USDA=3.279
NC_035093.1	63888286	.	T	A	.	.	MAF_USDA=8.235
NC_035093.1	63888287	.	G	T	.	.	MAF_USDA=8.235
NC_035093.1	63888290	.	C	T	.	.	MAF_INRAE=15.19;MAF_USDA=17.059
NC_035093.1	63888300	.	T	C	.	.	MAF_USDA=4.918
NC_035093.1	63888306	.	A	G	.	.	MAF_USDA=7.647
NC_035093.1	63888310	.	T	C	.	.	MAF_USDA=5.294
NC_035093.1	63888339	.	G	C	.	.	MAF_USDA=1.639
NC_035093.1	63888367	.	G	A	.	.	MAF_USDA=6.471
NC_035093.1	63888393	.	C	T	.	.	MAF_INRAE=33.544;MAF_USDA=31.176
NC_035093.1	63888406	.	C	T	.	.	MAF_INRAE=15.19;MAF_USDA=17.647
NC_035093.1	63888417	.	A	G	.	.	MAF_INRAE=1.667
NC_035093.1	63888437	.	T	A	.	.	MAF_USDA=3.529
NC_035093.1	63888444	.	A	C	.	.	MAF_USDA=6.557
NC_035093.1	63888573	.	G	A	.	.	MAF_INRAE=2.5;MAF_USDA=7.377
NC_035093.1	63888604	.	T	G	.	.	MAF_USDA=17.647
NC_035093.1	63888606	.	T	C	.	.	MAF_INRAE=17.5;MAF_USDA=8.235
NC_035093.1	63888638	.	G	A	.	.	MAF_USDA=7.059
NC_035093.1	63888680	.	C	T	.	.	MAF_INRAE=1.667
NC_035093.1	63888708	.	T	A	.	.	MAF_INRAE=45.57;MAF_USDA=19.048
NC_035093.1	63888720	.	C	T	.	.	MAF_USDA=4.167
NC_035093.1	63888915	.	C	T	.	.	MAF_USDA=7.059
NC_035093.1	63888987	.	T	C	.	.	MAF_USDA=4.098
NC_035093.1	63889163	.	T	C	.	.	MAF_USDA=17.059
NC_035093.1	63889238	.	A	T	.	.	MAF_INRAE=29.747;MAF_USDA=8.235
NC_035093.1	63889271	.	C	T	.	.	MAF_USDA=17.647
NC_035093.1	63889285	.	C	G	.	.	MAF_USDA=5.738
NC_035093.1	63889298	.	T	C	.	.	MAF_USDA=5.738
NC_035093.1	63889301	.	T	C	.	.	MAF_INRAE=1.667;MAF_USDA=17.059
NC_035093.1	63889336	.	T	G	.	.	MAF_USDA=2.459
NC_035093.1	63889370	.	A	G	.	.	MAF_INRAE=45.57;MAF_USDA=18.824
NC_035093.1	63889391	.	G	T	.	.	MAF_INRAE=45.57;MAF_USDA=18.235
NC_035093.1	63889392	.	A	T	.	.	MAF_INRAE=38.333;MAF_USDA=18.235
NC_035093.1	63889429	.	C	T	.	.	MAF_USDA=3.529
NC_035093.1	63889462	.	T	G	.	.	MAF_USDA=17.647
NC_035093.1	63889506	.	G	A	.	.	MAF_INRAE=29.167;MAF_USDA=31.25
NC_035093.1	63889634	.	C	A	.	.	MAF_INRAE=21.053;MAF_USDA=2.459
NC_035093.1	63889640	.	C	T	.	.	MAF_USDA=4.098
NC_035093.1	63889699	.	C	T	.	.	MAF_USDA=2.459
NC_035093.1	63889892	.	C	A	.	.	MAF_USDA=17.647
NC_035093.1	63889973	.	T	C	.	.	MAF_INRAE=45.57;MAF_USDA=27.059
NC_035093.1	63889997	.	T	C	.	.	MAF_INRAE=5.263;MAF_USDA=3.279
NC_035093.1	63890005	.	G	T	.	.	MAF_USDA=2.459
NC_035093.1	63890057	.	T	A	.	.	MAF_USDA=18.75
NC_035093.1	63890087	.	A	T	.	.	MAF_INRAE=3.333
NC_035093.1	63890219	.	C	G	.	.	MAF_INRAE=10.127
NC_035093.1	63890244	.	G	A	.	.	MAF_INRAE=35.443;MAF_USDA=29.412
NC_035093.1	63890613	.	C	T	.	.	MAF_USDA=14.583
NC_035093.1	63890617	.	T	G	.	.	MAF_USDA=14.634
NC_035093.1	63890635	.	T	A	.	.	MAF_USDA=14.118
NC_035093.1	63890656	.	G	A	.	.	MAF_USDA=1.639
NC_035093.1	63890681	.	T	G	.	.	MAF_INRAE=3.333
NC_035093.1	63890684	.	A	C	.	.	MAF_INRAE=3.333
NC_035093.1	63890685	.	T	G	.	.	MAF_INRAE=3.333
NC_035093.1	63890732	.	G	C	.	.	MAF_USDA=17.059
NC_035093.1	63890771	.	G	T	.	.	MAF_INRAE=3.333
NC_035093.1	63890805	.	G	C	.	.	MAF_USDA=14.583
NC_035093.1	63890820	.	G	T	.	.	MAF_INRAE=3.333
NC_035093.1	63890836	.	G	C	.	.	MAF_INRAE=3.333;MAF_USDA=9.016
NC_035093.1	63890838	.	A	G	.	.	MAF_INRAE=3.333
NC_035093.1	63890840	.	T	A	.	.	MAF_INRAE=3.333
NC_035093.1	63890848	.	C	A	.	.	MAF_USDA=34.706
NC_035093.1	63890864	.	C	A	.	.	MAF_USDA=19.672
NC_035093.1	63890865	.	A	G	.	.	MAF_USDA=21.311
NC_035093.1	63890882	.	G	A	.	.	MAF_USDA=12.295
NC_035093.1	63890914	.	G	C	.	.	MAF_USDA=9.167
NC_035093.1	63890936	.	T	A	.	.	MAF_USDA=37.5
NC_035093.1	63890940	.	C	G	.	.	MAF_USDA=14.167
NC_035093.1	63890942	.	G	A	.	.	MAF_USDA=31.25
NC_035093.1	63890945	.	T	A	.	.	MAF_USDA=39.583
NC_035093.1	63891007	.	G	A	.	.	MAF_USDA=37.5
NC_035093.1	63891097	.	A	G	.	.	MAF_INRAE=4.167
NC_035093.1	63891099	.	G	T	.	.	MAF_INRAE=4.167
NC_035093.1	63891109	.	T	G	.	.	MAF_INRAE=2.5
NC_035093.1	63891147	.	G	A	.	.	MAF_INRAE=12.5
NC_035093.1	63891211	.	T	A	.	.	MAF_USDA=2.083
NC_035093.1	63891213	.	T	G	.	.	MAF_USDA=45.833
NC_035093.1	63891221	.	T	C	.	.	MAF_USDA=29.762
NC_035093.1	63891226	.	G	C	.	.	MAF_INRAE=2.5;MAF_USDA=3.529
NC_035093.1	63891277	.	T	G	.	.	MAF_USDA=1.639
NC_035093.1	63891278	.	A	T	.	.	MAF_USDA=1.639
NC_035093.1	63891342	.	C	T	.	.	MAF_USDA=8.235
NC_035093.1	63891355	.	G	A	.	.	MAF_USDA=2.459
NC_035093.1	63891447	.	G	T	.	.	MAF_USDA=4.098
NC_035093.1	63891522	.	A	G	.	.	MAF_USDA=1.639
NC_035093.1	63891557	.	T	C	.	.	MAF_INRAE=21.053;MAF_USDA=2.459
NC_035093.1	63891585	.	G	T	.	.	MAF_INRAE=1.667;MAF_USDA=10.0
NC_035093.1	63891643	.	C	A	.	.	MAF_INRAE=5.263;MAF_USDA=3.279
NC_035093.1	63891814	.	C	T	.	.	MAF_USDA=1.639
NC_035093.1	63891858	.	A	G	.	.	MAF_USDA=1.639
NC_035093.1	63891865	.	G	T	.	.	MAF_INRAE=29.114;MAF_USDA=49.18
NC_035093.1	63891923	.	T	A	.	.	MAF_INRAE=16.667;MAF_USDA=29.167
NC_035093.1	63891946	.	G	A	.	.	MAF_INRAE=1.667;MAF_USDA=5.294
NC_035093.1	63891996	.	T	G	.	.	MAF_USDA=13.115
NC_035093.1	63891997	.	C	G	.	.	MAF_USDA=13.115
NC_035093.1	63892045	.	A	T	.	.	MAF_USDA=7.059
NC_035093.1	63892184	.	G	C	.	.	MAF_INRAE=10.127;MAF_USDA=2.459
NC_035093.1	63892328	.	A	C	.	.	MAF_INRAE=15.19;MAF_USDA=44.706
NC_035093.1	63892343	.	C	A	.	.	MAF_INRAE=16.667;MAF_USDA=9.412
NC_035093.1	63892392	.	T	A	.	.	MAF_INRAE=15.19;MAF_USDA=23.529
NC_035093.1	63892464	.	G	A	.	.	MAF_INRAE=3.333;MAF_USDA=4.918
NC_035093.1	63892605	.	G	A	.	.	MAF_INRAE=15.823;MAF_USDA=37.647
NC_035093.1	63892667	.	A	G	.	.	MAF_INRAE=15.823;MAF_USDA=37.647
NC_035093.1	63892796	.	C	G	.	.	MAF_USDA=4.167
NC_035093.1	63892829	.	A	T	.	.	MAF_INRAE=15.19;MAF_USDA=37.059
NC_035093.1	63892849	.	C	A	.	.	MAF_USDA=12.5
NC_035093.1	63892850	.	C	A	.	.	MAF_USDA=12.5
NC_035093.1	63892943	.	A	G	.	.	MAF_INRAE=15.19;MAF_USDA=23.529
NC_035093.1	63893010	.	C	T	.	.	MAF_USDA=7.059
NC_035093.1	63893070	.	G	A	.	.	MAF_USDA=1.639
NC_035093.1	63893154	.	C	A	.	.	MAF_USDA=2.459
NC_035093.1	63893181	.	T	G	.	.	MAF_INRAE=18.333;MAF_USDA=37.059
NC_035093.1	63893276	.	C	T	.	.	MAF_INRAE=18.333;MAF_USDA=36.471
NC_035093.1	63893324	.	C	G	.	.	MAF_INRAE=15.19;MAF_USDA=17.262
NC_035093.1	63893335	.	C	A	.	.	MAF_INRAE=10.127
NC_035093.1	63893378	.	C	T	.	.	MAF_USDA=2.976
NC_035093.1	63893403	.	G	A	.	.	MAF_INRAE=18.333;MAF_USDA=35.882
NC_035093.1	63893451	.	G	C	.	.	MAF_INRAE=19.167;MAF_USDA=31.25
NC_035093.1	63893452	.	G	C	.	.	MAF_INRAE=19.167;MAF_USDA=31.25
NC_035093.1	63893456	.	C	G	.	.	MAF_INRAE=19.167;MAF_USDA=31.25
NC_035093.1	63893461	.	G	A	.	.	MAF_INRAE=19.167;MAF_USDA=31.25
NC_035093.1	63893466	.	T	C	.	.	MAF_INRAE=1.667
NC_035093.1	63893521	.	C	T	.	.	MAF_INRAE=16.667;MAF_USDA=36.471
NC_035093.1	63893543	.	C	T	.	.	MAF_USDA=2.459
NC_035093.1	63893559	.	T	C	.	.	MAF_INRAE=18.333;MAF_USDA=37.059
NC_035093.1	63893578	.	A	C	.	.	MAF_USDA=1.639
NC_035093.1	63893592	.	A	T	.	.	MAF_INRAE=18.333;MAF_USDA=36.471
NC_035093.1	63893594	.	T	G	.	.	MAF_INRAE=17.5;MAF_USDA=36.471
NC_035093.1	63893689	.	G	T	.	.	MAF_INRAE=18.333;MAF_USDA=43.529
NC_035093.1	63893732	.	G	T	.	.	MAF_INRAE=15.19;MAF_USDA=17.647
NC_035093.1	63893755	.	A	G	.	.	MAF_USDA=7.059
NC_035093.1	63893767	.	T	C	.	.	MAF_INRAE=2.5;MAF_USDA=9.836
NC_035093.1	63893775	.	G	A	.	.	MAF_INRAE=10.127
NC_035093.1	63893813	.	G	T	.	.	MAF_USDA=7.059
NC_035093.1	63893817	.	A	T	.	.	MAF_USDA=7.059
NC_035093.1	63893936	.	C	T	.	.	MAF_INRAE=15.19;MAF_USDA=15.882
NC_035093.1	63893958	.	A	T	.	.	MAF_USDA=6.557
NC_035093.1	63894015	.	G	A	.	.	MAF_INRAE=1.667
NC_035093.1	63894019	.	G	A	.	.	MAF_INRAE=31.667;MAF_USDA=8.235
NC_035093.1	63894071	.	A	C	.	.	MAF_USDA=4.918
NC_035093.1	63894078	.	T	C	.	.	MAF_INRAE=15.0;MAF_USDA=21.176
NC_035093.1	63894101	.	G	A	.	.	MAF_INRAE=3.333;MAF_USDA=12.941
NC_035093.1	63894103	.	G	T	.	.	MAF_INRAE=26.582;MAF_USDA=49.412
NC_035093.1	63894107	.	T	A	.	.	MAF_USDA=2.083
NC_035093.1	63894121	.	C	T	.	.	MAF_USDA=1.639
NC_035093.1	63894122	.	A	G	.	.	MAF_USDA=8.235
NC_035093.1	63894159	.	C	T	.	.	MAF_INRAE=13.333;MAF_USDA=5.882
NC_035093.1	63894162	.	C	T	.	.	MAF_INRAE=10.127;MAF_USDA=18.824
NC_035093.1	63894216	.	T	C	.	.	MAF_INRAE=18.333;MAF_USDA=37.059
NC_035093.1	63894223	.	T	C	.	.	MAF_INRAE=18.333;MAF_USDA=37.059
NC_035093.1	63894227	.	C	T	.	.	MAF_INRAE=1.667
NC_035093.1	63894297	.	G	T	.	.	MAF_INRAE=5.0
NC_035093.1	63894350	.	T	G	.	.	MAF_INRAE=21.053;MAF_USDA=8.235
NC_035093.1	63894376	.	C	A	.	.	MAF_USDA=11.765
NC_035093.1	63894465	.	G	A	.	.	MAF_USDA=11.765
NC_035093.1	63894620	.	C	A	.	.	MAF_USDA=2.941
NC_035093.1	63894636	.	G	A	.	.	MAF_USDA=3.279
NC_035093.1	63894747	.	A	T	.	.	MAF_USDA=4.918
NC_035093.1	63894800	.	C	A	.	.	MAF_USDA=4.167
NC_035093.1	63894819	.	C	T	.	.	MAF_INRAE=2.5;MAF_USDA=9.836
NC_035093.1	63894833	.	G	A	.	.	MAF_INRAE=30.38;MAF_USDA=32.143
NC_035093.1	63894959	.	C	T	.	.	MAF_INRAE=15.19;MAF_USDA=17.647
NC_035093.1	63895063	.	C	T	.	.	MAF_INRAE=18.333;MAF_USDA=35.417
NC_035093.1	63895127	.	C	A	.	.	MAF_USDA=2.459
NC_035093.1	63895352	.	T	G	.	.	MAF_USDA=2.459
NC_035093.1	63895391	.	C	T	.	.	MAF_INRAE=3.333;MAF_USDA=4.918
NC_035093.1	63895447	.	G	A	.	.	MAF_USDA=1.639
NC_035093.1	63895489	.	C	T	.	.	MAF_USDA=4.098
NC_035093.1	63895588	.	T	G	.	.	MAF_USDA=1.639
NC_035093.1	63895641	.	T	A	.	.	MAF_INRAE=26.316;MAF_USDA=12.5
NC_035093.1	63895652	.	T	A	.	.	MAF_INRAE=30.38;MAF_USDA=8.333
NC_035093.1	63895653	.	A	G	.	.	MAF_INRAE=33.333;MAF_USDA=8.929
NC_035093.1	63895661	.	G	T	.	.	MAF_USDA=12.5
NC_035093.1	63895667	.	G	A	.	.	MAF_USDA=2.5
NC_035093.1	63895711	.	A	T	.	.	MAF_INRAE=17.5;MAF_USDA=37.5
NC_035093.1	63895741	.	G	A	.	.	MAF_INRAE=12.658;MAF_USDA=11.905
NC_035093.1	63895850	.	G	A	.	.	MAF_USDA=1.695
NC_035093.1	63895942	.	G	A	.	.	MAF_USDA=4.167
NC_035093.1	63895968	.	G	A	.	.	MAF_USDA=5.833
NC_035093.1	63895989	.	T	A	.	.	MAF_USDA=10.417
NC_035093.1	63895990	.	C	T	.	.	MAF_USDA=8.333
NC_035093.1	63895992	.	C	T	.	.	MAF_USDA=10.417
NC_035093.1	63895993	.	A	T	.	.	MAF_USDA=10.417
NC_035093.1	63895995	.	C	T	.	.	MAF_USDA=10.417
NC_035093.1	63895998	.	C	T	.	.	MAF_USDA=10.417
NC_035093.1	63896069	.	G	T	.	.	MAF_INRAE=15.0;MAF_USDA=7.738
NC_035093.1	63896137	.	G	A	.	.	MAF_INRAE=13.333
NC_035093.1	63896150	.	A	T	.	.	MAF_USDA=1.639
NC_035093.1	63896153	.	A	G	.	.	MAF_INRAE=15.0
NC_035093.1	63896154	.	A	T	.	.	MAF_USDA=4.918
NC_035093.1	63896187	.	T	G	.	.	MAF_INRAE=1.667
NC_035093.1	63896194	.	C	T	.	.	MAF_USDA=6.557
NC_035093.1	63896238	.	G	A	.	.	MAF_INRAE=8.333
NC_035093.1	63896304	.	G	A	.	.	MAF_USDA=2.459
NC_035093.1	63896307	.	C	T	.	.	MAF_USDA=4.918
NC_035093.1	63896431	.	A	T	.	.	MAF_INRAE=18.333;MAF_USDA=35.294
NC_035093.1	63896455	.	C	T	.	.	MAF_USDA=1.639
NC_035093.1	63896505	.	C	T	.	.	MAF_INRAE=16.667;MAF_USDA=33.529
NC_035093.1	63896506	.	G	A	.	.	MAF_INRAE=15.19;MAF_USDA=4.167
NC_035093.1	63896507	.	G	T	.	.	MAF_INRAE=11.667;MAF_USDA=17.059
NC_035093.1	63896513	.	C	A	.	.	MAF_INRAE=16.667;MAF_USDA=40.588
NC_035093.1	63896530	.	G	A	.	.	MAF_USDA=5.833
NC_035093.1	63896667	.	C	T	.	.	MAF_USDA=5.738
NC_035093.1	63896766	.	A	C	.	.	MAF_INRAE=18.333;MAF_USDA=33.529
NC_035093.1	63896767	.	G	A	.	.	MAF_USDA=17.647
NC_035093.1	63896989	.	G	T	.	.	MAF_INRAE=13.333;MAF_USDA=5.882
NC_035093.1	63897080	.	A	C	.	.	MAF_USDA=12.353
NC_035093.1	63897094	.	A	G	.	.	MAF_USDA=12.353
NC_035093.1	63897095	.	C	T	.	.	MAF_USDA=12.353
NC_035093.1	63897223	.	A	G	.	.	MAF_USDA=2.459
NC_035093.1	63897356	.	C	G	.	.	MAF_INRAE=18.333;MAF_USDA=35.294
NC_035093.1	63897358	.	G	A	.	.	MAF_USDA=4.918
NC_035093.1	63897453	.	G	T	.	.	MAF_USDA=2.459
NC_035093.1	63897485	.	G	A	.	.	MAF_INRAE=18.333;MAF_USDA=35.294
NC_035093.1	63897498	.	A	T	.	.	MAF_INRAE=18.333;MAF_USDA=35.294
NC_035093.1	63897499	.	T	G	.	.	MAF_INRAE=18.333;MAF_USDA=35.294
NC_035093.1	63897563	.	T	G	.	.	MAF_INRAE=13.333;MAF_USDA=5.882
NC_035093.1	63897643	.	C	A	.	.	MAF_INRAE=14.557;MAF_USDA=18.235
NC_035093.1	63897801	.	C	A	.	.	MAF_USDA=1.639
NC_035093.1	63897875	.	T	A	.	.	MAF_INRAE=18.333;MAF_USDA=35.882
NC_035093.1	63897914	.	G	A	.	.	MAF_USDA=1.639
NC_035093.1	63897965	.	G	A	.	.	MAF_INRAE=18.333;MAF_USDA=35.882
NC_035093.1	63897968	.	T	C	.	.	MAF_INRAE=3.333;MAF_USDA=2.459
NC_035093.1	63897982	.	T	G	.	.	MAF_INRAE=17.5;MAF_USDA=36.471
NC_035093.1	63897986	.	A	C	.	.	MAF_INRAE=17.5;MAF_USDA=36.471
NC_035093.1	63897994	.	A	T	.	.	MAF_USDA=3.529
NC_035093.1	63898345	.	G	A	.	.	MAF_INRAE=3.333;MAF_USDA=2.459
NC_035093.1	63898372	.	G	A	.	.	MAF_USDA=2.459
NC_035093.1	63898514	.	G	C	.	.	MAF_USDA=3.279
NC_035093.1	63898543	.	C	T	.	.	MAF_USDA=1.639
NC_035093.1	63898592	.	C	T	.	.	MAF_USDA=3.529
NC_035093.1	63898620	.	A	T	.	.	MAF_INRAE=2.5;MAF_USDA=7.377
NC_035093.1	63898623	.	C	A	.	.	MAF_USDA=1.639
NC_035093.1	63898699	.	A	T	.	.	MAF_INRAE=15.0;MAF_USDA=7.647
NC_035093.1	63898717	.	G	A	.	.	MAF_USDA=2.459
NC_035093.1	63898769	.	C	T	.	.	MAF_USDA=4.918
NC_035093.1	63898865	.	C	A	.	.	MAF_USDA=8.235
NC_035093.1	63899013	.	G	T	.	.	MAF_INRAE=20.253;MAF_USDA=36.471
NC_035093.1	63899045	.	C	A	.	.	MAF_INRAE=21.053;MAF_USDA=9.016
NC_035093.1	63899056	.	A	C	.	.	MAF_INRAE=20.253;MAF_USDA=37.647
NC_035093.1	63899064	.	C	T	.	.	MAF_INRAE=20.253;MAF_USDA=37.059
NC_035093.1	63899068	.	A	T	.	.	MAF_USDA=9.016
NC_035093.1	63899073	.	T	G	.	.	MAF_INRAE=20.253;MAF_USDA=45.294
NC_035093.1	63899146	.	C	T	.	.	MAF_USDA=1.639
NC_035093.1	63899150	.	G	A	.	.	MAF_USDA=1.639
NC_035093.1	63899153	.	C	T	.	.	MAF_USDA=1.639
NC_035093.1	63899198	.	T	G	.	.	MAF_INRAE=20.253;MAF_USDA=45.294
NC_035093.1	63899199	.	G	C	.	.	MAF_INRAE=18.333;MAF_USDA=37.647
NC_035093.1	63899343	.	G	A	.	.	MAF_INRAE=3.333;MAF_USDA=4.918
NC_035093.1	63899348	.	G	A	.	.	MAF_USDA=5.738
NC_035093.1	63899461	.	G	A	.	.	MAF_USDA=2.941
NC_035093.1	63899494	.	C	T	.	.	MAF_INRAE=20.253;MAF_USDA=37.647
NC_035093.1	63899540	.	A	C	.	.	MAF_USDA=9.412
NC_035093.1	63899749	.	G	A	.	.	MAF_USDA=1.639
NC_035093.1	63899768	.	T	G	.	.	MAF_INRAE=12.658;MAF_USDA=4.167
NC_035093.1	63899774	.	G	A	.	.	MAF_INRAE=12.658;MAF_USDA=13.529
NC_035093.1	63899775	.	G	T	.	.	MAF_INRAE=8.333;MAF_USDA=14.118
NC_035093.1	63899783	.	A	G	.	.	MAF_INRAE=12.658;MAF_USDA=13.529
NC_035093.1	63899793	.	A	T	.	.	MAF_INRAE=6.667
NC_035093.1	63899796	.	A	G	.	.	MAF_INRAE=6.667
NC_035093.1	63899798	.	C	T	.	.	MAF_INRAE=5.833
NC_035093.1	63899814	.	G	A	.	.	MAF_USDA=12.5
NC_035093.1	63899911	.	G	T	.	.	MAF_USDA=37.5
NC_035093.1	63900044	.	G	A	.	.	MAF_USDA=5.738
NC_035093.1	63900069	.	T	C	.	.	MAF_INRAE=20.253;MAF_USDA=38.235
NC_035093.1	63900338	.	G	C	.	.	MAF_INRAE=6.667
NC_035093.1	63900343	.	T	C	.	.	MAF_INRAE=1.667
NC_035093.1	63900349	.	G	T	.	.	MAF_USDA=4.167
NC_035093.1	63900428	.	C	T	.	.	MAF_INRAE=1.667;MAF_USDA=5.357
NC_035093.1	63900440	.	T	C	.	.	MAF_USDA=3.333
NC_035093.1	63900451	.	C	A	.	.	MAF_INRAE=15.19;MAF_USDA=23.333
NC_035093.1	63900494	.	G	A	.	.	MAF_INRAE=1.667
NC_035093.1	63900556	.	A	G	.	.	MAF_INRAE=34.81;MAF_USDA=29.167
NC_035093.1	63900596	.	A	G	.	.	MAF_USDA=2.083
NC_035093.1	63900646	.	C	T	.	.	MAF_USDA=3.279
NC_035093.1	63900706	.	G	A	.	.	MAF_USDA=2.459
NC_035093.1	63900813	.	C	T	.	.	MAF_INRAE=45.57;MAF_USDA=18.824
NC_035093.1	63900818	.	G	A	.	.	MAF_INRAE=20.253;MAF_USDA=47.059
NC_035093.1	63900880	.	C	A	.	.	MAF_INRAE=15.0;MAF_USDA=7.647
NC_035093.1	63900957	.	G	T	.	.	MAF_INRAE=3.333;MAF_USDA=4.918
NC_035093.1	63901032	.	G	A	.	.	MAF_INRAE=15.19;MAF_USDA=17.857
NC_035093.1	63901061	.	C	T	.	.	MAF_INRAE=21.053
NC_035093.1	63901154	.	G	A	.	.	MAF_INRAE=19.62;MAF_USDA=48.214
NC_035093.1	63901253	.	G	T	.	.	MAF_USDA=5.0
NC_035093.1	63901264	.	A	G	.	.	MAF_INRAE=20.253;MAF_USDA=50.0
NC_035093.1	63901325	.	A	C	.	.	MAF_INRAE=15.0;MAF_USDA=7.059
NC_035093.1	63901410	.	T	G	.	.	MAF_INRAE=1.667;MAF_USDA=5.294
NC_035093.1	63901452	.	T	C	.	.	MAF_USDA=1.639
NC_035093.1	63901512	.	A	G	.	.	MAF_USDA=2.459
NC_035093.1	63901538	.	T	C	.	.	MAF_USDA=2.459
NC_035093.1	63901620	.	A	C	.	.	MAF_USDA=4.918
NC_035093.1	63901628	.	C	T	.	.	MAF_INRAE=10.127
NC_035093.1	63901735	.	G	T	.	.	MAF_INRAE=3.333;MAF_USDA=4.918
NC_035093.1	63901770	.	C	T	.	.	MAF_USDA=3.529
NC_035093.1	63901840	.	A	T	.	.	MAF_INRAE=21.053
NC_035093.1	63901903	.	C	T	.	.	MAF_USDA=2.459
NC_035093.1	63901910	.	G	C	.	.	MAF_USDA=7.059
NC_035093.1	63901929	.	T	C	.	.	MAF_INRAE=9.494
NC_035093.1	63901931	.	T	C	.	.	MAF_INRAE=7.5
NC_035093.1	63901948	.	T	C	.	.	MAF_INRAE=18.987;MAF_USDA=40.588
NC_035093.1	63901968	.	G	A	.	.	MAF_INRAE=8.861;MAF_USDA=21.311
NC_035093.1	63902013	.	A	G	.	.	MAF_INRAE=3.333;MAF_USDA=8.197
NC_035093.1	63902016	.	T	A	.	.	MAF_INRAE=3.333;MAF_USDA=8.197
NC_035093.1	63902020	.	G	T	.	.	MAF_INRAE=13.291;MAF_USDA=10.588
NC_035093.1	63902070	.	A	G	.	.	MAF_INRAE=21.053;MAF_USDA=3.279
NC_035093.1	63902106	.	G	C	.	.	MAF_INRAE=2.5;MAF_USDA=8.197
NC_035093.1	63902117	.	A	G	.	.	MAF_INRAE=19.62;MAF_USDA=40.588
NC_035093.1	63902154	.	T	G	.	.	MAF_INRAE=20.253;MAF_USDA=38.554
NC_035093.1	63902294	.	T	G	.	.	MAF_INRAE=19.62;MAF_USDA=40.588
NC_035093.1	63902312	.	T	C	.	.	MAF_INRAE=13.291;MAF_USDA=10.588
NC_035093.1	63902324	.	A	C	.	.	MAF_INRAE=13.291;MAF_USDA=4.167
NC_035093.1	63902332	.	C	T	.	.	MAF_INRAE=16.456;MAF_USDA=34.118
NC_035093.1	63902348	.	T	G	.	.	MAF_INRAE=3.333;MAF_USDA=7.377
NC_035093.1	63902373	.	A	G	.	.	MAF_USDA=2.459
NC_035093.1	63902380	.	T	A	.	.	MAF_USDA=17.647
NC_035093.1	63902501	.	G	A	.	.	MAF_USDA=1.639
NC_035093.1	63902534	.	G	T	.	.	MAF_USDA=1.639
NC_035093.1	63902544	.	G	A	.	.	MAF_INRAE=16.456;MAF_USDA=35.882
NC_035093.1	63902696	.	A	C	.	.	MAF_INRAE=3.333;MAF_USDA=7.377
NC_035093.1	63902710	.	A	T	.	.	MAF_USDA=1.639
NC_035093.1	63902741	.	T	A	.	.	MAF_INRAE=17.089;MAF_USDA=35.294
NC_035093.1	63902864	.	A	G	.	.	MAF_INRAE=11.392;MAF_USDA=8.235
NC_035093.1	63903002	.	G	T	.	.	MAF_USDA=2.941
NC_035093.1	63903026	.	C	G	.	.	MAF_INRAE=3.333;MAF_USDA=7.377
NC_035093.1	63903028	.	C	T	.	.	MAF_USDA=1.19
NC_035093.1	63903163	.	C	T	.	.	MAF_USDA=2.459
NC_035093.1	63903223	.	T	G	.	.	MAF_USDA=7.377
NC_035093.1	63903275	.	C	A	.	.	MAF_INRAE=3.333;MAF_USDA=6.557
NC_035093.1	63903315	.	C	A	.	.	MAF_USDA=10.417
NC_035093.1	63903318	.	A	G	.	.	MAF_INRAE=19.62;MAF_USDA=49.412
NC_035093.1	63903336	.	G	A	.	.	MAF_INRAE=19.62;MAF_USDA=40.588
NC_035093.1	63903406	.	G	T	.	.	MAF_INRAE=15.823;MAF_USDA=34.706
NC_035093.1	63903431	.	C	A	.	.	MAF_USDA=4.918
NC_035093.1	63903466	.	C	G	.	.	MAF_USDA=17.647
NC_035093.1	63903543	.	C	T	.	.	MAF_INRAE=3.333;MAF_USDA=4.918
NC_035093.1	63903598	.	C	A	.	.	MAF_USDA=1.667
NC_035093.1	63903605	.	G	A	.	.	MAF_USDA=1.667
NC_035093.1	63903730	.	G	A	.	.	MAF_USDA=8.333
NC_035093.1	63903756	.	T	C	.	.	MAF_USDA=5.0
NC_035093.1	63903757	.	T	A	.	.	MAF_USDA=5.0
NC_035093.1	63903766	.	C	T	.	.	MAF_USDA=1.667
NC_035093.1	63903789	.	T	G	.	.	MAF_USDA=2.976
NC_035093.1	63903847	.	A	C	.	.	MAF_INRAE=26.316;MAF_USDA=37.5
NC_035093.1	63903916	.	G	C	.	.	MAF_INRAE=18.354;MAF_USDA=40.588
NC_035093.1	63903931	.	G	A	.	.	MAF_USDA=6.471
NC_035093.1	63903981	.	C	T	.	.	MAF_USDA=3.529
NC_035093.1	63903999	.	A	G	.	.	MAF_INRAE=10.127;MAF_USDA=2.459
NC_035093.1	63904007	.	C	T	.	.	MAF_INRAE=45.57;MAF_USDA=18.824
NC_035093.1	63904052	.	G	A	.	.	MAF_INRAE=21.053;MAF_USDA=3.279
NC_035093.1	63904082	.	G	T	.	.	MAF_INRAE=21.053
NC_035093.1	63904141	.	T	C	.	.	MAF_INRAE=33.544;MAF_USDA=32.738
NC_035093.1	63904149	.	T	A	.	.	MAF_USDA=2.5
NC_035093.1	63904166	.	A	T	.	.	MAF_INRAE=20.253;MAF_USDA=39.881
NC_035093.1	63904167	.	C	T	.	.	MAF_USDA=1.667
NC_035093.1	63904185	.	G	T	.	.	MAF_INRAE=3.333;MAF_USDA=7.377
NC_035093.1	63904240	.	T	G	.	.	MAF_USDA=3.279
NC_035093.1	63904249	.	T	G	.	.	MAF_USDA=5.738
NC_035093.1	63904281	.	C	A	.	.	MAF_INRAE=13.333;MAF_USDA=6.548
NC_035093.1	63904283	.	A	C	.	.	MAF_USDA=5.833
NC_035093.1	63904295	.	A	G	.	.	MAF_INRAE=32.911;MAF_USDA=34.118
NC_035093.1	63904332	.	T	C	.	.	MAF_INRAE=32.278;MAF_USDA=41.176
NC_035093.1	63904335	.	G	T	.	.	MAF_INRAE=26.667;MAF_USDA=47.647
NC_035093.1	63904375	.	G	T	.	.	MAF_USDA=2.941
NC_035093.1	63904390	.	G	A	.	.	MAF_INRAE=9.494;MAF_USDA=1.639
NC_035093.1	63904436	.	T	G	.	.	MAF_INRAE=44.304;MAF_USDA=40.0
NC_035093.1	63904688	.	T	A	.	.	MAF_INRAE=36.842;MAF_USDA=18.75
NC_035093.1	63904827	.	T	C	.	.	MAF_USDA=7.059
NC_035093.1	63904865	.	C	A	.	.	MAF_INRAE=27.215;MAF_USDA=30.588
NC_035093.1	63904878	.	C	A	.	.	MAF_INRAE=24.051;MAF_USDA=27.647
NC_035093.1	63904940	.	CTATCTT	CTATCTC	.	.	MAF_USDA=35.417
NC_035093.1	63904946	.	T	C	.	.	MAF_INRAE=34.177;MAF_USDA=22.951
NC_035093.1	63904985	.	A	G	.	.	MAF_INRAE=3.333;MAF_USDA=4.918
NC_035093.1	63904995	.	C	A	.	.	MAF_INRAE=21.053;MAF_USDA=13.529
NC_035093.1	63905046	.	A	G	.	.	MAF_USDA=7.647
NC_035093.1	63905086	.	C	G	.	.	MAF_INRAE=4.167
NC_035093.1	63905221	.	C	T	.	.	MAF_INRAE=3.333;MAF_USDA=7.377
NC_035093.1	63905222	.	C	T	.	.	MAF_INRAE=24.051;MAF_USDA=22.353
NC_035093.1	63905241	.	A	G	.	.	MAF_INRAE=3.333;MAF_USDA=7.377
NC_035093.1	63905290	.	T	G	.	.	MAF_INRAE=29.114;MAF_USDA=8.824
NC_035093.1	63905362	.	T	C	.	.	MAF_INRAE=3.333;MAF_USDA=7.377
NC_035093.1	63905372	.	C	A	.	.	MAF_INRAE=3.333;MAF_USDA=4.918
NC_035093.1	63905515	.	T	A	.	.	MAF_USDA=6.557
NC_035093.1	63905563	.	T	C	.	.	MAF_INRAE=3.333;MAF_USDA=7.377
NC_035093.1	63905576	.	C	T	.	.	MAF_USDA=1.639
NC_035093.1	63905597	.	C	T	.	.	MAF_USDA=2.941
NC_035093.1	63905728	.	A	G	.	.	MAF_INRAE=10.526
NC_035093.1	63905790	.	G	A	.	.	MAF_INRAE=11.667
NC_035093.1	63905802	.	T	G	.	.	MAF_USDA=15.294
NC_035093.1	63905827	.	C	A	.	.	MAF_USDA=5.882
NC_035093.1	63905844	.	A	G	.	.	MAF_INRAE=46.203;MAF_USDA=32.353
NC_035093.1	63905846	.	G	A	.	.	MAF_INRAE=1.667
NC_035093.1	63905847	.	C	A	.	.	MAF_INRAE=1.667
NC_035093.1	63905928	.	G	A	.	.	MAF_USDA=3.529
NC_035093.1	63905976	.	A	C	.	.	MAF_INRAE=50.0;MAF_USDA=39.412
NC_035093.1	63906131	.	C	T	.	.	MAF_USDA=3.279
NC_035093.1	63906182	.	G	C	.	.	MAF_INRAE=34.81;MAF_USDA=34.706
NC_035093.1	63906194	.	C	T	.	.	MAF_USDA=7.059
NC_035093.1	63906208	.	C	T	.	.	MAF_USDA=7.059
NC_035093.1	63906264	.	G	T	.	.	MAF_INRAE=3.333;MAF_USDA=7.377
NC_035093.1	63906334	.	G	T	.	.	MAF_USDA=6.557
NC_035093.1	63906379	.	A	C	.	.	MAF_INRAE=24.684;MAF_USDA=23.529
NC_035093.1	63906423	.	A	C	.	.	MAF_USDA=1.639
NC_035093.1	63906444	.	C	T	.	.	MAF_INRAE=27.848;MAF_USDA=26.471
NC_035093.1	63906445	.	G	A	.	.	MAF_USDA=1.639
NC_035093.1	63906450	.	T	G	.	.	MAF_INRAE=50.0;MAF_USDA=36.471
NC_035093.1	63906465	.	C	A	.	.	MAF_USDA=3.529
NC_035093.1	63906558	.	C	A	.	.	MAF_USDA=5.738
NC_035093.1	63906576	.	A	T	.	.	MAF_INRAE=38.608;MAF_USDA=47.647
NC_035093.1	63906647	.	C	T	.	.	MAF_USDA=7.059
NC_035093.1	63906664	.	T	A	.	.	MAF_USDA=7.059
NC_035093.1	63906686	.	T	G	.	.	MAF_INRAE=40.506;MAF_USDA=38.824
NC_035093.1	63906730	.	G	A	.	.	MAF_USDA=1.639
NC_035093.1	63906738	.	G	T	.	.	MAF_INRAE=5.0
NC_035093.1	63906744	.	C	G	.	.	MAF_INRAE=3.333
NC_035093.1	63906799	.	A	T	.	.	MAF_USDA=2.459
NC_035093.1	63906812	.	A	G	.	.	MAF_INRAE=10.127
NC_035093.1	63906850	.	C	T	.	.	MAF_INRAE=21.053;MAF_USDA=4.118
NC_035093.1	63906894	.	G	C	.	.	MAF_INRAE=3.333;MAF_USDA=7.377
NC_035093.1	63906896	.	C	A	.	.	MAF_INRAE=3.333;MAF_USDA=9.836
NC_035093.1	63906931	.	C	T	.	.	MAF_INRAE=37.975;MAF_USDA=37.059
NC_035093.1	63906975	.	A	G	.	.	MAF_INRAE=10.127
NC_035093.1	63907027	.	C	A	.	.	MAF_USDA=2.083
NC_035093.1	63907035	.	G	A	.	.	MAF_USDA=1.639
NC_035093.1	63907062	.	G	A	.	.	MAF_INRAE=3.333;MAF_USDA=4.118
NC_035093.1	63907081	.	A	T	.	.	MAF_USDA=1.639
NC_035093.1	63907119	.	G	A	.	.	MAF_INRAE=2.5;MAF_USDA=8.197
NC_035093.1	63907208	.	G	C	.	.	MAF_INRAE=5.263;MAF_USDA=3.279
NC_035093.1	63907245	.	C	A	.	.	MAF_INRAE=16.667;MAF_USDA=10.0
NC_035093.1	63907262	.	T	C	.	.	MAF_INRAE=41.772;MAF_USDA=38.824
NC_035093.1	63907302	.	G	C	.	.	MAF_INRAE=3.333;MAF_USDA=4.918
NC_035093.1	63907420	.	G	A	.	.	MAF_INRAE=41.139;MAF_USDA=39.412
NC_035093.1	63907478	.	T	A	.	.	MAF_INRAE=21.053;MAF_USDA=4.167
NC_035093.1	63907506	.	C	A	.	.	MAF_INRAE=42.405;MAF_USDA=38.824
NC_035093.1	63907513	.	C	T	.	.	MAF_USDA=7.647
NC_035093.1	63907608	.	G	A	.	.	MAF_USDA=7.059
NC_035093.1	63907631	.	T	A	.	.	MAF_INRAE=17.089;MAF_USDA=49.412
NC_035093.1	63907633	.	T	G	.	.	MAF_INRAE=3.333;MAF_USDA=7.377
NC_035093.1	63907635	.	T	G	.	.	MAF_USDA=8.197
NC_035093.1	63907730	.	G	A	.	.	MAF_INRAE=41.772;MAF_USDA=38.824
NC_035093.1	63907736	.	G	C	.	.	MAF_USDA=4.918
NC_035093.1	63907798	.	A	C	.	.	MAF_INRAE=12.025;MAF_USDA=8.235
NC_035093.1	63907806	.	C	G	.	.	MAF_USDA=2.459
NC_035093.1	63907838	.	A	C	.	.	MAF_INRAE=21.053;MAF_USDA=2.941
NC_035093.1	63907884	.	C	A	.	.	MAF_USDA=15.294
NC_035093.1	63907909	.	A	G	.	.	MAF_USDA=35.417
NC_035093.1	63907910	.	C	G	.	.	MAF_USDA=33.333
NC_035093.1	63907911	.	A	T	.	.	MAF_USDA=33.333
NC_035093.1	63907917	.	C	G	.	.	MAF_INRAE=41.139;MAF_USDA=41.667
NC_035093.1	63907918	.	C	T	.	.	MAF_INRAE=47.5;MAF_USDA=41.667
NC_035093.1	63907998	.	C	T	.	.	MAF_INRAE=41.139;MAF_USDA=41.176
NC_035093.1	63908138	.	A	G	.	.	MAF_USDA=1.639
NC_035093.1	63908184	.	T	G	.	.	MAF_INRAE=27.215;MAF_USDA=34.706
NC_035093.1	63908185	.	G	T	.	.	MAF_INRAE=47.5;MAF_USDA=41.176
NC_035093.1	63908293	.	G	A	.	.	MAF_INRAE=21.053;MAF_USDA=18.824
NC_035093.1	63908299	.	A	C	.	.	MAF_USDA=2.459
NC_035093.1	63908302	.	T	C	.	.	MAF_INRAE=41.772;MAF_USDA=41.765
NC_035093.1	63908368	.	G	A	.	.	MAF_INRAE=41.772;MAF_USDA=41.765
NC_035093.1	63908428	.	G	A	.	.	MAF_USDA=1.639
NC_035093.1	63908497	.	A	G	.	.	MAF_INRAE=41.772;MAF_USDA=40.0
NC_035093.1	63908645	.	A	G	.	.	MAF_USDA=14.706
NC_035093.1	63908678	.	G	A	.	.	MAF_INRAE=41.772;MAF_USDA=41.765
NC_035093.1	63908685	.	T	C	.	.	MAF_INRAE=41.772;MAF_USDA=40.588
NC_035093.1	63908717	.	A	G	.	.	MAF_INRAE=16.667;MAF_USDA=10.417
NC_035093.1	63908720	.	A	T	.	.	MAF_INRAE=21.053;MAF_USDA=4.167
NC_035093.1	63908726	.	T	C	.	.	MAF_INRAE=46.835;MAF_USDA=34.706
NC_035093.1	63908737	.	C	A	.	.	MAF_USDA=4.918
NC_035093.1	63908738	.	G	A	.	.	MAF_USDA=14.706
NC_035093.1	63908881	.	A	G	.	.	MAF_INRAE=41.139;MAF_USDA=41.765
NC_035093.1	63908950	.	G	A	.	.	MAF_USDA=1.639
NC_035093.1	63909031	.	G	T	.	.	MAF_USDA=2.459
NC_035093.1	63909056	.	A	C	.	.	MAF_USDA=7.377
NC_035093.1	63909147	.	T	G	.	.	MAF_USDA=1.639
NC_035093.1	63909244	.	G	T	.	.	MAF_USDA=1.639
NC_035093.1	63909328	.	A	T	.	.	MAF_INRAE=12.025;MAF_USDA=8.235
NC_035093.1	63909329	.	T	G	.	.	MAF_INRAE=9.167;MAF_USDA=8.235
NC_035093.1	63909342	.	T	C	.	.	MAF_USDA=14.118
NC_035093.1	63909457	.	T	G	.	.	MAF_INRAE=27.848;MAF_USDA=26.471
NC_035093.1	63909621	.	G	T	.	.	MAF_INRAE=27.215;MAF_USDA=23.529
NC_035093.1	63909800	.	A	C	.	.	MAF_INRAE=16.667;MAF_USDA=10.417
NC_035093.1	63909905	.	A	G	.	.	MAF_USDA=1.639
NC_035093.1	63909969	.	G	A	.	.	MAF_INRAE=27.215;MAF_USDA=24.118
NC_035093.1	63909971	.	G	T	.	.	MAF_USDA=14.706
NC_035093.1	63910072	.	G	C	.	.	MAF_USDA=4.167
NC_035093.1	63910099	.	G	C	.	.	MAF_USDA=14.118
NC_035093.1	63910205	.	A	T	.	.	MAF_INRAE=21.053;MAF_USDA=2.353
NC_035093.1	63910239	.	T	C	.	.	MAF_INRAE=41.772;MAF_USDA=48.824
NC_035093.1	63910280	.	A	G	.	.	MAF_INRAE=16.667;MAF_USDA=17.059
NC_035093.1	63910345	.	G	T	.	.	MAF_USDA=7.059
NC_035093.1	63910374	.	T	A	.	.	MAF_USDA=4.918
NC_035093.1	63910481	.	T	G	.	.	MAF_INRAE=16.667;MAF_USDA=18.235
NC_035093.1	63910505	.	T	G	.	.	MAF_USDA=2.459
NC_035093.1	63910546	.	G	A	.	.	MAF_INRAE=12.025;MAF_USDA=8.235
NC_035093.1	63910691	.	T	A	.	.	MAF_USDA=5.738
NC_035093.1	63910700	.	T	A	.	.	MAF_INRAE=16.667;MAF_USDA=10.0
NC_035093.1	63910703	.	G	T	.	.	MAF_INRAE=16.667;MAF_USDA=10.0
NC_035093.1	63910724	.	C	A	.	.	MAF_USDA=1.639
NC_035093.1	63910740	.	A	G	.	.	MAF_USDA=12.5
NC_035093.1	63910989	.	A	C	.	.	MAF_INRAE=41.772;MAF_USDA=29.412
NC_035093.1	63911010	.	G	C	.	.	MAF_INRAE=41.772;MAF_USDA=29.412
NC_035093.1	63911029	.	G	T	.	.	MAF_USDA=7.377
NC_035093.1	63911077	.	C	T	.	.	MAF_USDA=12.5
NC_035093.1	63911078	.	G	A	.	.	MAF_INRAE=43.038;MAF_USDA=14.583
NC_035093.1	63911130	.	T	C	.	.	MAF_USDA=2.459
NC_035093.1	63911151	.	A	T	.	.	MAF_USDA=1.639
NC_035093.1	63911161	.	G	A	.	.	MAF_USDA=4.918
NC_035093.1	63911178	.	T	C	.	.	MAF_USDA=2.459
NC_035093.1	63911317	.	C	T	.	.	MAF_USDA=2.353
NC_035093.1	63911364	.	G	T	.	.	MAF_USDA=1.639
NC_035093.1	63911431	.	A	G	.	.	MAF_INRAE=21.519;MAF_USDA=49.412
NC_035093.1	63911648	.	C	G	.	.	MAF_USDA=1.639
NC_035093.1	63911712	.	G	T	.	.	MAF_USDA=1.639
NC_035093.1	63911806	.	G	T	.	.	MAF_INRAE=10.127
NC_035093.1	63911818	.	T	A	.	.	MAF_INRAE=24.684;MAF_USDA=11.176
NC_035093.1	63911882	.	C	T	.	.	MAF_INRAE=27.848;MAF_USDA=24.706
NC_035093.1	63911921	.	T	A	.	.	MAF_USDA=7.647
NC_035093.1	63912041	.	T	A	.	.	MAF_USDA=7.647
NC_035093.1	63912263	.	G	A	.	.	MAF_INRAE=27.215;MAF_USDA=24.706
NC_035093.1	63912533	.	T	A	.	.	MAF_INRAE=21.053;MAF_USDA=4.167
NC_035093.1	63912651	.	G	A	.	.	MAF_INRAE=10.833
NC_035093.1	63912714	.	A	T	.	.	MAF_USDA=2.459
NC_035093.1	63912938	.	C	T	.	.	MAF_USDA=1.639
NC_035093.1	63912982	.	G	C	.	.	MAF_USDA=1.639
NC_035093.1	63912988	.	G	A	.	.	MAF_USDA=7.377
NC_035093.1	63913002	.	C	A	.	.	MAF_USDA=4.918
NC_035093.1	63913032	.	A	G	.	.	MAF_USDA=7.647
NC_035093.1	63913096	.	C	T	.	.	MAF_INRAE=24.684;MAF_USDA=10.588
NC_035093.1	63913255	.	C	A	.	.	MAF_USDA=1.639
NC_035093.1	63913433	.	G	T	.	.	MAF_INRAE=9.494
NC_035093.1	63913468	.	G	T	.	.	MAF_INRAE=16.667;MAF_USDA=18.235
NC_035093.1	63913988	.	C	T	.	.	MAF_INRAE=21.053
NC_035093.1	63914019	.	G	A	.	.	MAF_INRAE=27.848;MAF_USDA=24.706
NC_035093.1	63914162	.	C	G	.	.	MAF_INRAE=16.667;MAF_USDA=18.235
NC_035093.1	63914202	.	T	C	.	.	MAF_USDA=1.639
NC_035093.1	63914206	.	G	T	.	.	MAF_INRAE=5.263;MAF_USDA=3.279
NC_035093.1	63914369	.	A	C	.	.	MAF_USDA=6.471
NC_035093.1	63914468	.	G	A	.	.	MAF_INRAE=9.494
NC_035093.1	63914583	.	G	A	.	.	MAF_USDA=10.833
NC_035093.1	63914727	.	C	T	.	.	MAF_USDA=8.333
NC_035093.1	63914752	.	C	A	.	.	MAF_INRAE=27.848;MAF_USDA=24.706
NC_035093.1	63914925	.	T	A	.	.	MAF_USDA=2.459
NC_035093.1	63914947	.	G	T	.	.	MAF_USDA=14.118
NC_035093.1	63915099	.	T	C	.	.	MAF_USDA=5.738
NC_035093.1	63915170	.	C	A	.	.	MAF_INRAE=17.089;MAF_USDA=28.824
NC_035093.1	63915265	.	C	T	.	.	MAF_INRAE=1.667;MAF_USDA=7.377
NC_035093.1	63915307	.	C	A	.	.	MAF_USDA=8.235
NC_035093.1	63915419	.	T	A	.	.	MAF_USDA=2.459
NC_035093.1	63915502	.	C	A	.	.	MAF_INRAE=12.025;MAF_USDA=8.824
NC_035093.1	63915506	.	G	A	.	.	MAF_USDA=2.459
NC_035093.1	63915521	.	C	T	.	.	MAF_INRAE=5.263;MAF_USDA=4.098
NC_035093.1	63915543	.	A	G	.	.	MAF_INRAE=24.684;MAF_USDA=10.588
NC_035093.1	63915570	.	G	A	.	.	MAF_INRAE=3.165;MAF_USDA=20.0
NC_035093.1	63915575	.	A	G	.	.	MAF_USDA=10.0
NC_035093.1	63915718	.	T	G	.	.	MAF_USDA=4.918
NC_035093.1	63915754	.	A	C	.	.	MAF_INRAE=21.053;MAF_USDA=2.941
NC_035093.1	63915905	.	T	G	.	.	MAF_USDA=1.639
NC_035093.1	63915926	.	A	C	.	.	MAF_INRAE=43.038;MAF_USDA=45.882
NC_035093.1	63915948	.	T	A	.	.	MAF_USDA=1.639
NC_035093.1	63916160	.	T	G	.	.	MAF_USDA=1.639
NC_035093.1	63916261	.	G	T	.	.	MAF_INRAE=12.025;MAF_USDA=7.647
NC_035093.1	63916335	.	C	T	.	.	MAF_INRAE=15.833;MAF_USDA=9.412
NC_035093.1	63916336	.	A	G	.	.	MAF_USDA=4.098
NC_035093.1	63916351	.	G	A	.	.	MAF_INRAE=12.025;MAF_USDA=8.235
NC_035093.1	63916570	.	T	C	.	.	MAF_USDA=3.279
NC_035093.1	63916595	.	C	T	.	.	MAF_USDA=1.639
NC_035093.1	63916616	.	T	A	.	.	MAF_INRAE=29.747;MAF_USDA=8.824
NC_035093.1	63916699	.	G	A	.	.	MAF_USDA=3.279
NC_035093.1	63916714	.	G	A	.	.	MAF_INRAE=37.342;MAF_USDA=20.0
NC_035093.1	63916876	.	T	G	.	.	MAF_INRAE=12.025;MAF_USDA=10.0
NC_035093.1	63916889	.	G	A	.	.	MAF_INRAE=12.025;MAF_USDA=10.588
NC_035093.1	63916897	.	A	G	.	.	MAF_INRAE=1.667;MAF_USDA=2.459
NC_035093.1	63916918	.	A	G	.	.	MAF_INRAE=3.165;MAF_USDA=12.295
NC_035093.1	63916926	.	C	A	.	.	MAF_INRAE=1.667;MAF_USDA=1.639
NC_035093.1	63916934	.	A	T	.	.	MAF_INRAE=36.709;MAF_USDA=20.588
NC_035093.1	63916942	.	C	T	.	.	MAF_USDA=1.639
NC_035093.1	63916947	.	G	T	.	.	MAF_USDA=4.918
NC_035093.1	63917035	.	G	C	.	.	MAF_INRAE=4.167
NC_035093.1	63917325	.	T	G	.	.	MAF_INRAE=12.025;MAF_USDA=10.0
NC_035093.1	63917331	.	G	A	.	.	MAF_INRAE=29.747;MAF_USDA=21.176
NC_035093.1	63917333	.	G	A	.	.	MAF_INRAE=37.342;MAF_USDA=20.588
NC_035093.1	63917378	.	C	T	.	.	MAF_USDA=2.941
NC_035093.1	63917626	.	G	A	.	.	MAF_INRAE=29.747;MAF_USDA=8.235
NC_035093.1	63917641	.	T	A	.	.	MAF_INRAE=37.342;MAF_USDA=20.0
NC_035093.1	63917677	.	T	C	.	.	MAF_INRAE=37.342;MAF_USDA=20.588
NC_035093.1	63917752	.	G	T	.	.	MAF_USDA=4.098
NC_035093.1	63917796	.	C	T	.	.	MAF_USDA=14.118
NC_035093.1	63918030	.	G	T	.	.	MAF_USDA=2.941
NC_035093.1	63918182	.	G	T	.	.	MAF_USDA=2.459
NC_035093.1	63918319	.	C	T	.	.	MAF_INRAE=20.886;MAF_USDA=47.647
NC_035093.1	63918472	.	T	C	.	.	MAF_INRAE=12.025;MAF_USDA=10.0
NC_035093.1	63918555	.	G	A	.	.	MAF_INRAE=6.329;MAF_USDA=2.353
NC_035093.1	63918558	.	G	T	.	.	MAF_INRAE=49.367;MAF_USDA=29.167
NC_035093.1	63918643	.	C	A	.	.	MAF_USDA=1.639
NC_035093.1	63918644	.	A	T	.	.	MAF_USDA=3.279
NC_035093.1	63918702	.	G	A	.	.	MAF_USDA=3.279
NC_035093.1	63918720	.	A	G	.	.	MAF_USDA=3.279
NC_035093.1	63918797	.	G	A	.	.	MAF_INRAE=41.139;MAF_USDA=33.529
NC_035093.1	63918881	.	G	A	.	.	MAF_INRAE=10.127
NC_035093.1	63918991	.	A	G	.	.	MAF_USDA=2.459
NC_035093.1	63918996	.	A	G	.	.	MAF_USDA=3.279
NC_035093.1	63919084	.	T	A	.	.	MAF_USDA=4.706
NC_035093.1	63919088	.	T	G	.	.	MAF_USDA=2.459
NC_035093.1	63919277	.	T	C	.	.	MAF_USDA=15.294
NC_035093.1	63919448	.	T	C	.	.	MAF_USDA=3.279
NC_035093.1	63919496	.	C	A	.	.	MAF_USDA=5.882
NC_035093.1	63919500	.	A	T	.	.	MAF_INRAE=6.962
NC_035093.1	63919564	.	C	T	.	.	MAF_INRAE=29.747;MAF_USDA=12.5
NC_035093.1	63919581	.	C	A	.	.	MAF_INRAE=47.5;MAF_USDA=50.0
NC_035093.1	63919585	.	C	T	.	.	MAF_USDA=1.639
NC_035093.1	63919587	.	G	T	.	.	MAF_INRAE=36.709;MAF_USDA=45.833
NC_035093.1	63919766	.	A	G	.	.	MAF_INRAE=31.667;MAF_USDA=8.824
NC_035093.1	63919879	.	T	G	.	.	MAF_INRAE=8.333;MAF_USDA=4.167
NC_035093.1	63920060	.	G	T	.	.	MAF_USDA=4.167
NC_035093.1	63920073	.	G	C	.	.	MAF_INRAE=12.025;MAF_USDA=8.235
NC_035093.1	63920445	.	G	A	.	.	MAF_INRAE=12.025;MAF_USDA=7.059
NC_035093.1	63920466	.	C	G	.	.	MAF_USDA=1.639
NC_035093.1	63920471	.	A	T	.	.	MAF_USDA=1.639
NC_035093.1	63920472	.	G	A	.	.	MAF_INRAE=7.595;MAF_USDA=2.353
NC_035093.1	63920473	.	G	A	.	.	MAF_INRAE=3.333;MAF_USDA=2.353
NC_035093.1	63920484	.	T	C	.	.	MAF_USDA=1.639
NC_035093.1	63920781	.	C	T	.	.	MAF_USDA=12.941
NC_035093.1	63920799	.	C	T	.	.	MAF_INRAE=37.342;MAF_USDA=19.412
NC_035093.1	63920800	.	G	A	.	.	MAF_USDA=1.765
NC_035093.1	63921103	.	G	A	.	.	MAF_USDA=6.471
NC_035093.1	63921113	.	G	A	.	.	MAF_INRAE=37.342;MAF_USDA=20.0
NC_035093.1	63921125	.	A	G	.	.	MAF_INRAE=49.367;MAF_USDA=27.647
NC_035093.1	63921200	.	A	T	.	.	MAF_INRAE=12.025;MAF_USDA=9.016
NC_035093.1	63921202	.	T	A	.	.	MAF_INRAE=29.747;MAF_USDA=10.656
NC_035093.1	63921258	.	G	A	.	.	MAF_USDA=7.377
NC_035093.1	63921382	.	T	C	.	.	MAF_INRAE=12.025;MAF_USDA=7.059
NC_035093.1	63921404	.	A	G	.	.	MAF_INRAE=10.127
NC_035093.1	63921410	.	A	T	.	.	MAF_INRAE=36.709;MAF_USDA=45.833
NC_035093.1	63921411	.	A	T	.	.	MAF_USDA=12.5
NC_035093.1	63921412	.	T	A	.	.	MAF_INRAE=10.127
NC_035093.1	63921413	.	T	G	.	.	MAF_INRAE=30.38
NC_035093.1	63921442	.	G	A	.	.	MAF_USDA=4.706
NC_035093.1	63921656	.	C	T	.	.	MAF_USDA=2.459
NC_035093.1	63921816	.	A	C	.	.	MAF_USDA=2.459
NC_035093.1	63921974	.	G	A	.	.	MAF_INRAE=32.911;MAF_USDA=44.118
NC_035093.1	63922219	.	A	C	.	.	MAF_USDA=2.459
NC_035093.1	63922379	.	A	G	.	.	MAF_INRAE=5.263;MAF_USDA=3.279
NC_035093.1	63922394	.	C	G	.	.	MAF_INRAE=12.025;MAF_USDA=8.824
NC_035093.1	63922428	.	T	A	.	.	MAF_USDA=12.353
NC_035093.1	63922477	.	T	C	.	.	MAF_INRAE=5.263;MAF_USDA=3.279
NC_035093.1	63922552	.	G	T	.	.	MAF_USDA=2.459
NC_035093.1	63922574	.	A	G	.	.	MAF_INRAE=36.709;MAF_USDA=21.765
NC_035093.1	63922835	.	T	C	.	.	MAF_INRAE=32.911;MAF_USDA=45.294
NC_035093.1	63923139	.	G	A	.	.	MAF_USDA=2.459
NC_035093.1	63923272	.	A	G	.	.	MAF_USDA=12.353
NC_035093.1	63923404	.	C	G	.	.	MAF_USDA=8.235
NC_035093.1	63923405	.	G	T	.	.	MAF_USDA=2.459
NC_035093.1	63923552	.	A	C	.	.	MAF_USDA=4.918
NC_035093.1	63923680	.	T	A	.	.	MAF_INRAE=1.667
NC_035093.1	63923863	.	C	T	.	.	MAF_USDA=1.176
NC_035093.1	63924089	.	T	C	.	.	MAF_USDA=3.529
NC_035093.1	63924207	.	T	G	.	.	MAF_INRAE=28.481;MAF_USDA=8.235
NC_035093.1	63924377	.	T	G	.	.	MAF_USDA=1.639
NC_035093.1	63924381	.	T	C	.	.	MAF_INRAE=33.544;MAF_USDA=20.0
NC_035093.1	63924449	.	A	C	.	.	MAF_USDA=2.941
NC_035093.1	63924793	.	C	T	.	.	MAF_USDA=1.695
NC_035093.1	63924946	.	G	A	.	.	MAF_USDA=4.167
NC_035093.1	63924997	.	T	A	.	.	MAF_USDA=5.738
NC_035093.1	63925009	.	C	T	.	.	MAF_USDA=4.098
NC_035093.1	63925019	.	G	C	.	.	MAF_USDA=4.098
NC_035093.1	63925024	.	A	G	.	.	MAF_USDA=2.459
NC_035093.1	63925029	.	T	A	.	.	MAF_USDA=3.279
NC_035093.1	63925032	.	T	A	.	.	MAF_USDA=3.279
NC_035093.1	63925039	.	A	G	.	.	MAF_USDA=2.459
NC_035093.1	63925048	.	A	G	.	.	MAF_USDA=2.459
NC_035093.1	63925052	.	T	A	.	.	MAF_USDA=2.459
NC_035093.1	63925055	.	A	C	.	.	MAF_USDA=4.098
NC_035093.1	63925056	.	G	A	.	.	MAF_USDA=2.459
NC_035093.1	63925058	.	T	G	.	.	MAF_USDA=2.459
NC_035093.1	63925068	.	T	A	.	.	MAF_USDA=2.459
NC_035093.1	63925069	.	G	A	.	.	MAF_USDA=2.459
NC_035093.1	63925074	.	T	G	.	.	MAF_USDA=2.459
NC_035093.1	63925075	.	C	T	.	.	MAF_USDA=8.197
NC_035093.1	63925082	.	A	G	.	.	MAF_USDA=6.471
NC_035093.1	63925086	.	T	C	.	.	MAF_USDA=2.459
NC_035093.1	63925091	.	C	A	.	.	MAF_USDA=2.459
NC_035093.1	63925127	.	C	G	.	.	MAF_USDA=4.098
NC_035093.1	63925135	.	A	C	.	.	MAF_USDA=1.639
NC_035093.1	63925139	.	A	G	.	.	MAF_USDA=1.639
NC_035093.1	63925163	.	A	T	.	.	MAF_USDA=3.279
NC_035093.1	63925168	.	A	G	.	.	MAF_USDA=4.098
NC_035093.1	63925224	.	T	A	.	.	MAF_INRAE=12.025;MAF_USDA=8.235
NC_035093.1	63925230	.	T	G	.	.	MAF_USDA=3.279
NC_035093.1	63925438	.	T	C	.	.	MAF_INRAE=1.667
NC_035093.1	63925476	.	T	A	.	.	MAF_USDA=2.459
NC_035093.1	63925591	.	A	G	.	.	MAF_USDA=3.279
NC_035093.1	63925609	.	A	G	.	.	MAF_USDA=1.639
NC_035093.1	63925611	.	G	T	.	.	MAF_USDA=1.639
NC_035093.1	63925623	.	G	T	.	.	MAF_USDA=1.639
NC_035093.1	63925633	.	G	T	.	.	MAF_INRAE=29.114;MAF_USDA=8.235
NC_035093.1	63925648	.	G	A	.	.	MAF_INRAE=29.114;MAF_USDA=8.235
NC_035093.1	63925752	.	A	G	.	.	MAF_USDA=4.918
NC_035093.1	63925784	.	A	C	.	.	MAF_USDA=4.098
NC_035093.1	63925911	.	A	T	.	.	MAF_USDA=3.279
NC_035093.1	63925926	.	G	A	.	.	MAF_USDA=4.098
NC_035093.1	63926082	.	A	C	.	.	MAF_USDA=10.417
NC_035093.1	63926149	.	G	T	.	.	MAF_USDA=2.459
NC_035093.1	63926150	.	T	C	.	.	MAF_USDA=3.279
NC_035093.1	63926161	.	G	A	.	.	MAF_INRAE=21.053
NC_035093.1	63926263	.	G	A	.	.	MAF_USDA=8.235
NC_035093.1	63926312	.	A	G	.	.	MAF_USDA=4.167
NC_035093.1	63927432	.	G	C	.	.	MAF_USDA=1.695
NC_035093.1	63927433	.	A	T	.	.	MAF_USDA=1.695
NC_035093.1	63927534	.	A	G	.	.	MAF_INRAE=2.5
NC_035093.1	63927629	.	G	A	.	.	MAF_USDA=1.639
NC_035093.1	63927749	.	C	T	.	.	MAF_INRAE=48.101;MAF_USDA=26.471
NC_035093.1	63927752	.	G	A	.	.	MAF_INRAE=20.253;MAF_USDA=16.471
NC_035093.1	63927830	.	A	C	.	.	MAF_INRAE=11.392
NC_035093.1	63927903	.	T	C	.	.	MAF_INRAE=36.076;MAF_USDA=20.0
NC_035093.1	63927952	.	C	A	.	.	MAF_INRAE=29.114;MAF_USDA=8.235
NC_035093.1	63927986	.	C	A	.	.	MAF_INRAE=48.101;MAF_USDA=41.176
NC_035093.1	63928006	.	C	T	.	.	MAF_INRAE=33.544;MAF_USDA=20.0
NC_035093.1	63928033	.	C	G	.	.	MAF_USDA=4.167
NC_035093.1	63928220	.	T	C	.	.	MAF_INRAE=48.101;MAF_USDA=42.353
NC_035093.1	63928246	.	T	A	.	.	MAF_USDA=12.353
NC_035093.1	63928300	.	C	A	.	.	MAF_USDA=1.667
NC_035093.1	63928358	.	G	T	.	.	MAF_INRAE=31.579;MAF_USDA=42.941
NC_035093.1	63928419	.	C	T	.	.	MAF_USDA=3.39
NC_035093.1	63928533	.	G	A	.	.	MAF_INRAE=48.101;MAF_USDA=41.176
NC_035093.1	63928565	.	C	T	.	.	MAF_INRAE=11.392
NC_035093.1	63928587	.	T	A	.	.	MAF_INRAE=48.734;MAF_USDA=41.176
NC_035093.1	63928658	.	A	T	.	.	MAF_INRAE=48.734;MAF_USDA=41.765
NC_035093.1	63928659	.	G	A	.	.	MAF_INRAE=44.167;MAF_USDA=20.0
NC_035093.1	63928672	.	T	C	.	.	MAF_USDA=41.176
NC_035093.1	63928767	.	T	A	.	.	MAF_INRAE=36.709;MAF_USDA=9.836
NC_035093.1	63928833	.	T	C	.	.	MAF_INRAE=50.0;MAF_USDA=26.471
NC_035093.1	63928923	.	T	C	.	.	MAF_INRAE=48.734;MAF_USDA=40.588
NC_035093.1	63928942	.	T	C	.	.	MAF_USDA=13.529
NC_035093.1	63928946	.	G	T	.	.	MAF_USDA=12.941
NC_035093.1	63928967	.	A	C	.	.	MAF_INRAE=48.734;MAF_USDA=42.353
NC_035093.1	63928973	.	G	A	.	.	MAF_USDA=31.176
NC_035093.1	63928974	.	T	A	.	.	MAF_USDA=31.176
NC_035093.1	63929089	.	A	G	.	.	MAF_USDA=8.333
NC_035093.1	63929129	.	T	C	.	.	MAF_USDA=7.377
NC_035093.1	63929149	.	A	T	.	.	MAF_USDA=4.098
NC_035093.1	63929176	.	C	T	.	.	MAF_USDA=1.639
NC_035093.1	63929205	.	C	A	.	.	MAF_INRAE=37.342;MAF_USDA=20.0
NC_035093.1	63929301	.	A	C	.	.	MAF_INRAE=11.392
NC_035093.1	63929323	.	A	C	.	.	MAF_INRAE=20.253;MAF_USDA=24.706
NC_035093.1	63929328	.	T	A	.	.	MAF_USDA=3.279
NC_035093.1	63929347	.	G	C	.	.	MAF_INRAE=46.203;MAF_USDA=20.588
NC_035093.1	63929372	.	T	C	.	.	MAF_USDA=7.377
NC_035093.1	63929408	.	G	T	.	.	MAF_INRAE=5.0
NC_035093.1	63929428	.	G	T	.	.	MAF_USDA=14.706
NC_035093.1	63929448	.	T	G	.	.	MAF_INRAE=29.114;MAF_USDA=8.824
NC_035093.1	63929457	.	T	G	.	.	MAF_USDA=2.459
NC_035093.1	63930199	.	T	A	.	.	MAF_INRAE=3.333
NC_035093.1	63930266	.	A	T	.	.	MAF_USDA=20.588
NC_035093.1	63930297	.	C	A	.	.	MAF_USDA=24.118
NC_035093.1	63930344	.	G	A	.	.	MAF_USDA=3.279
NC_035093.1	63930396	.	C	T	.	.	MAF_INRAE=29.114;MAF_USDA=7.647
NC_035093.1	63930680	.	A	C	.	.	MAF_USDA=12.353
NC_035093.1	63930790	.	T	C	.	.	MAF_INRAE=37.342;MAF_USDA=29.412
NC_035093.1	63931001	.	C	G	.	.	MAF_USDA=1.639
NC_035093.1	63931027	.	G	A	.	.	MAF_USDA=1.667
NC_035093.1	63931102	.	G	C,A	.	.	MAF_INRAE=2.5;MAF_USDA=14.583
NC_035093.1	63931165	.	A	T	.	.	MAF_USDA=5.294
NC_035093.1	63931197	.	C	T	.	.	MAF_INRAE=15.789;MAF_USDA=18.824
NC_035093.1	63931336	.	C	T	.	.	MAF_USDA=4.167
NC_035093.1	63931492	.	A	G	.	.	MAF_USDA=12.353
NC_035093.1	63931572	.	G	C	.	.	MAF_USDA=3.39
NC_035093.1	63931904	.	C	A	.	.	MAF_INRAE=37.975;MAF_USDA=20.0
NC_035093.1	63931945	.	G	T	.	.	MAF_INRAE=38.608;MAF_USDA=20.0
NC_035093.1	63931963	.	G	C	.	.	MAF_INRAE=4.167
NC_035093.1	63932175	.	T	A	.	.	MAF_USDA=5.294
NC_035093.1	63932377	.	G	A	.	.	MAF_INRAE=29.747;MAF_USDA=8.235
NC_035093.1	63932434	.	G	C	.	.	MAF_USDA=4.706
NC_035093.1	63932471	.	C	T	.	.	MAF_INRAE=10.127
NC_035093.1	63932472	.	C	T	.	.	MAF_USDA=2.459
NC_035093.1	63932476	.	C	T	.	.	MAF_USDA=8.333
NC_035093.1	63932531	.	G	T	.	.	MAF_INRAE=11.392;MAF_USDA=47.059
NC_035093.1	63932730	.	G	A	.	.	MAF_USDA=8.333
NC_035093.1	63932789	.	C	T	.	.	MAF_USDA=18.824
NC_035093.1	63932872	.	G	A	.	.	MAF_INRAE=44.737;MAF_USDA=36.471
NC_035093.1	63932873	.	C	T	.	.	MAF_USDA=35.882
NC_035093.1	63932879	.	T	C	.	.	MAF_INRAE=44.737;MAF_USDA=35.882
NC_035093.1	63932944	.	C	T	.	.	MAF_INRAE=1.667
NC_035093.1	63932975	.	C	T	.	.	MAF_USDA=3.279
NC_035093.1	63934248	.	A	C	.	.	MAF_USDA=45.833
NC_035093.1	63934276	.	A	G	.	.	MAF_USDA=13.69
NC_035093.1	63934305	.	A	G	.	.	MAF_USDA=38.095
NC_035093.1	63934407	.	C	T	.	.	MAF_INRAE=12.025;MAF_USDA=8.333
NC_035093.1	63934459	.	G	A	.	.	MAF_INRAE=10.127
NC_035093.1	63934468	.	T	G	.	.	MAF_USDA=1.667
NC_035093.1	63934565	.	A	G	.	.	MAF_USDA=7.143
NC_035093.1	63934734	.	C	A	.	.	MAF_INRAE=11.392;MAF_USDA=8.929
NC_035093.1	63934770	.	G	T	.	.	MAF_USDA=13.095
NC_035093.1	63934926	.	C	T	.	.	MAF_INRAE=4.167
NC_035093.1	63934937	.	G	T	.	.	MAF_INRAE=42.105;MAF_USDA=41.071
NC_035093.1	63935074	.	C	A	.	.	MAF_INRAE=12.025;MAF_USDA=17.262
NC_035093.1	63935083	.	C	T	.	.	MAF_USDA=16.667
NC_035093.1	63935454	.	G	A	.	.	MAF_INRAE=24.684;MAF_USDA=35.882
NC_035093.1	63935525	.	C	A	.	.	MAF_USDA=12.941
NC_035093.1	63935774	.	T	G	.	.	MAF_INRAE=1.667
NC_035093.1	63935866	.	C	A	.	.	MAF_INRAE=1.667
NC_035093.1	63935912	.	G	A	.	.	MAF_USDA=1.639
NC_035093.1	63935983	.	A	T	.	.	MAF_USDA=2.459
NC_035093.1	63936029	.	C	A	.	.	MAF_USDA=2.459
NC_035093.1	63936447	.	G	A	.	.	MAF_USDA=3.279
NC_035093.1	63936469	.	C	T	.	.	MAF_USDA=3.529
NC_035093.1	63936494	.	T	C	.	.	MAF_INRAE=1.667
NC_035093.1	63936510	.	G	A	.	.	MAF_USDA=9.836
NC_035093.1	63936589	.	T	C	.	.	MAF_INRAE=13.291;MAF_USDA=48.824
NC_035093.1	63936608	.	T	G	.	.	MAF_USDA=14.706
NC_035093.1	63936612	.	C	T	.	.	MAF_INRAE=32.278;MAF_USDA=22.353
NC_035093.1	63936636	.	C	T	.	.	MAF_USDA=19.412
NC_035093.1	63936664	.	C	A	.	.	MAF_INRAE=37.342;MAF_USDA=25.294
NC_035093.1	63936678	.	C	T	.	.	MAF_USDA=2.459
NC_035093.1	63936817	.	C	A	.	.	MAF_USDA=47.647
NC_035093.1	63936832	.	A	G	.	.	MAF_INRAE=1.667;MAF_USDA=34.706
NC_035093.1	63936847	.	C	T	.	.	MAF_INRAE=1.667;MAF_USDA=48.824
NC_035093.1	63936909	.	G	A	.	.	MAF_INRAE=1.667;MAF_USDA=33.529
NC_035093.1	63936920	.	C	A	.	.	MAF_USDA=1.639
NC_035093.1	63936922	.	C	G	.	.	MAF_USDA=1.639
NC_035093.1	63936961	.	C	T	.	.	MAF_USDA=2.459
NC_035093.1	63937086	.	T	C	.	.	MAF_INRAE=1.667
NC_035093.1	63937111	.	C	T	.	.	MAF_USDA=1.639
NC_035093.1	63937188	.	T	G	.	.	MAF_USDA=4.098
NC_035093.1	63937258	.	T	G	.	.	MAF_INRAE=37.342;MAF_USDA=21.765
NC_035093.1	63937262	.	G	A	.	.	MAF_INRAE=13.291;MAF_USDA=10.0
NC_035093.1	63937277	.	T	C	.	.	MAF_INRAE=1.667
NC_035093.1	63937351	.	G	T	.	.	MAF_INRAE=1.667
NC_035093.1	63937436	.	C	A	.	.	MAF_INRAE=1.667;MAF_USDA=2.459
NC_035093.1	63937440	.	T	A	.	.	MAF_INRAE=38.608;MAF_USDA=23.529
NC_035093.1	63937483	.	G	C	.	.	MAF_INRAE=37.342;MAF_USDA=21.765
NC_035093.1	63937553	.	G	A	.	.	MAF_USDA=3.279
NC_035093.1	63937567	.	G	C	.	.	MAF_INRAE=1.667
NC_035093.1	63937602	.	A	T	.	.	MAF_USDA=2.459
NC_035093.1	63937647	.	C	G	.	.	MAF_INRAE=37.342;MAF_USDA=21.765
NC_035093.1	63937671	.	C	T	.	.	MAF_USDA=1.639
NC_035093.1	63937716	.	C	T	.	.	MAF_INRAE=1.667
NC_035093.1	63937723	.	C	T	.	.	MAF_USDA=2.459
NC_035093.1	63937858	.	G	T	.	.	MAF_INRAE=1.667
NC_035093.1	63937859	.	A	G	.	.	MAF_INRAE=36.709;MAF_USDA=21.176
NC_035093.1	63937864	.	A	G	.	.	MAF_USDA=1.639
NC_035093.1	63937942	.	C	T	.	.	MAF_INRAE=21.053;MAF_USDA=4.167
NC_035093.1	63938036	.	T	C	.	.	MAF_INRAE=5.0
NC_035093.1	63938057	.	T	C	.	.	MAF_USDA=1.639
NC_035093.1	63938076	.	T	C	.	.	MAF_INRAE=39.241;MAF_USDA=30.588
NC_035093.1	63938170	.	G	A	.	.	MAF_INRAE=1.667
NC_035093.1	63938201	.	G	T	.	.	MAF_INRAE=1.667
NC_035093.1	63938221	.	G	A	.	.	MAF_USDA=1.639
NC_035093.1	63938262	.	G	C	.	.	MAF_INRAE=37.975;MAF_USDA=21.176
NC_035093.1	63938277	.	C	A	.	.	MAF_INRAE=1.667
NC_035093.1	63938278	.	C	A	.	.	MAF_INRAE=1.667
NC_035093.1	63938280	.	A	G	.	.	MAF_INRAE=37.975;MAF_USDA=20.0
NC_035093.1	63938304	.	A	T	.	.	MAF_INRAE=5.263;MAF_USDA=3.279
NC_035093.1	63938311	.	C	T	.	.	MAF_USDA=1.639
NC_035093.1	63938337	.	C	T	.	.	MAF_INRAE=1.667;MAF_USDA=49.412
NC_035093.1	63938355	.	C	A	.	.	MAF_INRAE=37.342;MAF_USDA=20.238
NC_035093.1	63938368	.	G	A	.	.	MAF_USDA=3.529
NC_035093.1	63938374	.	A	C	.	.	MAF_INRAE=12.025;MAF_USDA=4.167
NC_035093.1	63938375	.	A	T	.	.	MAF_USDA=3.279
NC_035093.1	63938377	.	T	A	.	.	MAF_INRAE=43.333
NC_035093.1	63938379	.	A	T	.	.	MAF_USDA=2.459
NC_035093.1	63938449	.	A	G	.	.	MAF_INRAE=37.975;MAF_USDA=21.765
NC_035093.1	63939844	.	C	G	.	.	MAF_USDA=20.833
NC_035093.1	63939883	.	T	G	.	.	MAF_USDA=2.459
NC_035093.1	63940196	.	A	C	.	.	MAF_INRAE=36.709;MAF_USDA=20.0
NC_035093.1	63940210	.	T	C	.	.	MAF_USDA=2.5
NC_035093.1	63940229	.	G	C	.	.	MAF_INRAE=1.667
NC_035093.1	63940237	.	A	T	.	.	MAF_INRAE=5.0
NC_035093.1	63940238	.	G	A	.	.	MAF_INRAE=1.667
NC_035093.1	63940365	.	C	T	.	.	MAF_INRAE=1.667
NC_035093.1	63940376	.	C	T	.	.	MAF_INRAE=36.709;MAF_USDA=21.176
NC_035093.1	63940577	.	C	T	.	.	MAF_USDA=1.639
NC_035093.1	63940594	.	T	G	.	.	MAF_INRAE=1.667;MAF_USDA=33.333
NC_035093.1	63940616	.	C	A	.	.	MAF_USDA=1.639
NC_035093.1	63940652	.	T	C	.	.	MAF_INRAE=5.0
NC_035093.1	63940680	.	A	C	.	.	MAF_INRAE=39.241;MAF_USDA=30.588
NC_035093.1	63940708	.	A	G	.	.	MAF_INRAE=37.342;MAF_USDA=19.412
NC_035093.1	63940817	.	C	T	.	.	MAF_USDA=11.765
NC_035093.1	63940888	.	G	A	.	.	MAF_USDA=10.0
NC_035093.1	63940897	.	G	T	.	.	MAF_USDA=47.647
NC_035093.1	63940927	.	C	G	.	.	MAF_USDA=4.098
NC_035093.1	63940929	.	A	G	.	.	MAF_USDA=4.706
NC_035093.1	63940939	.	G	C	.	.	MAF_INRAE=15.789;MAF_USDA=30.0
NC_035093.1	63941116	.	C	T	.	.	MAF_USDA=14.706
NC_035093.1	63941204	.	G	A,T	.	.	MAF_INRAE=15.789
NC_035093.1	63941305	.	A	G	.	.	MAF_INRAE=36.076;MAF_USDA=21.765
NC_035093.1	63941350	.	C	T	.	.	MAF_INRAE=40.506;MAF_USDA=30.952
NC_035093.1	63941356	.	A	G	.	.	MAF_INRAE=39.241;MAF_USDA=30.588
NC_035093.1	63941377	.	G	A	.	.	MAF_INRAE=49.367;MAF_USDA=20.588
NC_035093.1	63941399	.	A	G	.	.	MAF_INRAE=1.667;MAF_USDA=1.639
NC_035093.1	63941430	.	G	A	.	.	MAF_INRAE=39.873;MAF_USDA=28.824
NC_035093.1	63941491	.	C	T	.	.	MAF_INRAE=1.667
NC_035093.1	63941509	.	A	G	.	.	MAF_USDA=2.459
NC_035093.1	63941592	.	G	T	.	.	MAF_INRAE=1.667;MAF_USDA=47.647
NC_035093.1	63941617	.	A	G	.	.	MAF_INRAE=37.342;MAF_USDA=21.176
NC_035093.1	63941627	.	C	G	.	.	MAF_USDA=2.459
NC_035093.1	63941681	.	C	G	.	.	MAF_INRAE=37.342;MAF_USDA=21.176
NC_035093.1	63941719	.	C	A	.	.	MAF_INRAE=42.5;MAF_USDA=43.75
NC_035093.1	63941836	.	G	A	.	.	MAF_INRAE=1.667;MAF_USDA=48.235
NC_035093.1	63941860	.	G	A	.	.	MAF_USDA=45.833
NC_035093.1	63941861	.	C	T	.	.	MAF_INRAE=44.167
NC_035093.1	63941862	.	G	C	.	.	MAF_USDA=43.75
NC_035093.1	63941864	.	C	G	.	.	MAF_USDA=45.833
NC_035093.1	63941866	.	T	A	.	.	MAF_INRAE=44.167
NC_035093.1	63941868	.	T	A	.	.	MAF_INRAE=44.167;MAF_USDA=45.833
NC_035093.1	63941878	.	T	C	.	.	MAF_INRAE=1.667
NC_035093.1	63941951	.	A	G	.	.	MAF_INRAE=1.667
NC_035093.1	63941952	.	C	A	.	.	MAF_INRAE=1.667;MAF_USDA=15.294
NC_035093.1	63941954	.	G	C	.	.	MAF_USDA=4.098
NC_035093.1	63942047	.	G	A	.	.	MAF_USDA=1.639
NC_035093.1	63942082	.	G	A	.	.	MAF_USDA=1.639
NC_035093.1	63942109	.	G	A	.	.	MAF_INRAE=10.127
NC_035093.1	63942231	.	A	G	.	.	MAF_INRAE=37.342;MAF_USDA=20.0
NC_035093.1	63942303	.	C	G	.	.	MAF_INRAE=1.667;MAF_USDA=40.0
NC_035093.1	63942310	.	A	T	.	.	MAF_USDA=1.639
NC_035093.1	63942343	.	A	G	.	.	MAF_INRAE=11.392;MAF_USDA=8.235
NC_035093.1	63942346	.	A	G	.	.	MAF_INRAE=31.013;MAF_USDA=27.647
NC_035093.1	63942357	.	T	A	.	.	MAF_INRAE=2.5;MAF_USDA=7.377
NC_035093.1	63942380	.	C	A	.	.	MAF_USDA=1.639
NC_035093.1	63942418	.	G	T	.	.	MAF_USDA=2.459
NC_035093.1	63942445	.	G	A	.	.	MAF_USDA=1.639
NC_035093.1	63942507	.	A	T	.	.	MAF_USDA=2.459
NC_035093.1	63942556	.	A	T	.	.	MAF_INRAE=25.316;MAF_USDA=18.824
NC_035093.1	63942564	.	G	A	.	.	MAF_INRAE=21.053
NC_035093.1	63942658	.	G	T	.	.	MAF_INRAE=48.101;MAF_USDA=19.672
NC_035093.1	63942750	.	T	C	.	.	MAF_INRAE=46.203;MAF_USDA=24.706
NC_035093.1	63942777	.	T	C	.	.	MAF_INRAE=47.468;MAF_USDA=24.706
NC_035093.1	63942782	.	C	A	.	.	MAF_INRAE=1.667
NC_035093.1	63942796	.	G	A	.	.	MAF_USDA=3.279
NC_035093.1	63942820	.	C	T	.	.	MAF_INRAE=39.241;MAF_USDA=27.059
NC_035093.1	63942865	.	T	A	.	.	MAF_INRAE=2.5;MAF_USDA=6.557
NC_035093.1	63943071	.	G	C	.	.	MAF_USDA=10.0
NC_035093.1	63943087	.	A	G	.	.	MAF_USDA=3.279
NC_035093.1	63943106	.	G	T	.	.	MAF_USDA=2.083
NC_035093.1	63943147	.	T	A	.	.	MAF_USDA=1.639
NC_035093.1	63943234	.	C	A	.	.	MAF_INRAE=21.053;MAF_USDA=4.167
NC_035093.1	63943236	.	C	A	.	.	MAF_INRAE=10.127
NC_035093.1	63943299	.	G	A	.	.	MAF_USDA=4.706
NC_035093.1	63943316	.	G	A	.	.	MAF_INRAE=29.114;MAF_USDA=10.0
NC_035093.1	63943339	.	G	A	.	.	MAF_USDA=1.639
NC_035093.1	63943450	.	A	G	.	.	MAF_USDA=1.639
NC_035093.1	63943489	.	T	C	.	.	MAF_INRAE=10.127
NC_035093.1	63943522	.	T	C	.	.	MAF_INRAE=12.025;MAF_USDA=9.412
NC_035093.1	63943546	.	C	A	.	.	MAF_INRAE=1.667;MAF_USDA=2.459
NC_035093.1	63943577	.	A	C	.	.	MAF_INRAE=42.405;MAF_USDA=21.176
NC_035093.1	63943584	.	C	T	.	.	MAF_INRAE=45.57;MAF_USDA=32.353
NC_035093.1	63943627	.	G	A	.	.	MAF_USDA=3.279
NC_035093.1	63943661	.	C	A	.	.	MAF_USDA=23.333
NC_035093.1	63943676	.	A	G	.	.	MAF_USDA=5.294
NC_035093.1	63943688	.	A	G	.	.	MAF_INRAE=45.57;MAF_USDA=31.765
NC_035093.1	63943716	.	C	A	.	.	MAF_USDA=8.197
NC_035093.1	63943732	.	A	G	.	.	MAF_USDA=8.235
NC_035093.1	63943890	.	C	A	.	.	MAF_INRAE=13.924;MAF_USDA=13.934
NC_035093.1	63943920	.	C	T	.	.	MAF_INRAE=1.667
NC_035093.1	63943974	.	C	T	.	.	MAF_INRAE=12.025;MAF_USDA=9.412
NC_035093.1	63944010	.	T	A	.	.	MAF_USDA=4.706
NC_035093.1	63944132	.	G	T	.	.	MAF_USDA=2.459
NC_035093.1	63944186	.	C	T	.	.	MAF_USDA=7.377
NC_035093.1	63944193	.	C	A	.	.	MAF_USDA=2.459
NC_035093.1	63944204	.	A	G	.	.	MAF_INRAE=14.557;MAF_USDA=13.529
NC_035093.1	63944230	.	T	A	.	.	MAF_INRAE=15.19;MAF_USDA=4.167
NC_035093.1	63944335	.	C	T	.	.	MAF_USDA=1.639
NC_035093.1	63944350	.	A	C	.	.	MAF_USDA=16.393
NC_035093.1	63944354	.	C	A	.	.	MAF_USDA=10.656
NC_035093.1	63944361	.	A	T	.	.	MAF_INRAE=2.5;MAF_USDA=7.377
NC_035093.1	63944365	.	T	C	.	.	MAF_USDA=2.459
NC_035093.1	63944371	.	C	A	.	.	MAF_USDA=6.471
NC_035093.1	63944511	.	A	T	.	.	MAF_USDA=4.918
NC_035093.1	63944648	.	A	G	.	.	MAF_USDA=2.459
NC_035093.1	63944681	.	C	G	.	.	MAF_USDA=4.098
NC_035093.1	63944685	.	T	G	.	.	MAF_USDA=3.279
NC_035093.1	63944692	.	T	G	.	.	MAF_USDA=3.279
NC_035093.1	63944704	.	T	C	.	.	MAF_USDA=21.765
NC_035093.1	63944711	.	C	T	.	.	MAF_INRAE=12.658;MAF_USDA=12.353
NC_035093.1	63944727	.	T	A	.	.	MAF_INRAE=29.167;MAF_USDA=5.882
NC_035093.1	63944729	.	T	A	.	.	MAF_INRAE=14.557;MAF_USDA=18.824
NC_035093.1	63944739	.	A	T	.	.	MAF_INRAE=9.167;MAF_USDA=8.824
NC_035093.1	63944748	.	C	A	.	.	MAF_USDA=13.529
NC_035093.1	63944847	.	G	A	.	.	MAF_USDA=2.459
NC_035093.1	63944945	.	A	G	.	.	MAF_USDA=2.459
NC_035093.1	63944979	.	A	G	.	.	MAF_USDA=3.279
NC_035093.1	63945023	.	A	G	.	.	MAF_USDA=10.0
NC_035093.1	63945148	.	G	T	.	.	MAF_USDA=1.639
NC_035093.1	63945266	.	G	T	.	.	MAF_INRAE=10.127
NC_035093.1	63945329	.	G	A	.	.	MAF_USDA=10.588
NC_035093.1	63945336	.	A	C	.	.	MAF_INRAE=29.167;MAF_USDA=6.471
NC_035093.1	63945356	.	A	G	.	.	MAF_INRAE=4.167;MAF_USDA=8.333
NC_035093.1	63945362	.	A	G	.	.	MAF_INRAE=27.215;MAF_USDA=27.059
NC_035093.1	63945378	.	C	T	.	.	MAF_USDA=8.824
NC_035093.1	63945384	.	T	A	.	.	MAF_INRAE=15.19;MAF_USDA=5.294
NC_035093.1	63945467	.	G	A	.	.	MAF_USDA=29.167
NC_035093.1	63945488	.	G	T	.	.	MAF_INRAE=15.19;MAF_USDA=5.294
NC_035093.1	63945540	.	T	G	.	.	MAF_USDA=10.588
NC_035093.1	63945558	.	A	T	.	.	MAF_INRAE=15.823;MAF_USDA=5.294
NC_035093.1	63945562	.	C	G	.	.	MAF_USDA=34.118
NC_035093.1	63945565	.	A	G	.	.	MAF_USDA=1.639
NC_035093.1	63945623	.	C	T	.	.	MAF_USDA=2.459
NC_035093.1	63945674	.	A	C	.	.	MAF_USDA=2.459
NC_035093.1	63945709	.	G	A	.	.	MAF_USDA=8.235
NC_035093.1	63945724	.	C	A	.	.	MAF_USDA=1.765
NC_035093.1	63945797	.	C	T	.	.	MAF_INRAE=12.658;MAF_USDA=7.647
NC_035093.1	63945818	.	G	A	.	.	MAF_USDA=2.459
NC_035093.1	63945824	.	G	T	.	.	MAF_USDA=2.459
NC_035093.1	63945904	.	A	G	.	.	MAF_USDA=1.639
NC_035093.1	63945928	.	A	C	.	.	MAF_USDA=5.294
NC_035093.1	63945961	.	C	T	.	.	MAF_USDA=1.639
NC_035093.1	63945981	.	A	T	.	.	MAF_USDA=1.639
NC_035093.1	63946026	.	A	C	.	.	MAF_USDA=2.459
NC_035093.1	63946073	.	G	T	.	.	MAF_USDA=2.353
NC_035093.1	63946106	.	A	G	.	.	MAF_USDA=1.765
NC_035093.1	63946117	.	C	T	.	.	MAF_USDA=1.639
NC_035093.1	63946165	.	G	A	.	.	MAF_INRAE=15.19;MAF_USDA=8.235
NC_035093.1	63946229	.	G	C	.	.	MAF_USDA=1.639
NC_035093.1	63946282	.	C	A	.	.	MAF_USDA=1.176
NC_035093.1	63946325	.	G	A	.	.	MAF_INRAE=26.582;MAF_USDA=16.471
NC_035093.1	63946396	.	G	A	.	.	MAF_INRAE=10.127
NC_035093.1	63946415	.	T	C	.	.	MAF_INRAE=10.759;MAF_USDA=12.353
NC_035093.1	63946421	.	G	A	.	.	MAF_INRAE=36.709;MAF_USDA=18.235
NC_035093.1	63946430	.	C	T	.	.	MAF_INRAE=50.0;MAF_USDA=35.882
NC_035093.1	63946465	.	C	A	.	.	MAF_INRAE=8.333;MAF_USDA=9.412
NC_035093.1	63946471	.	C	T	.	.	MAF_INRAE=50.0;MAF_USDA=28.235
NC_035093.1	63946537	.	T	C	.	.	MAF_USDA=1.667
NC_035093.1	63946554	.	C	T	.	.	MAF_USDA=31.25
NC_035093.1	63946653	.	T	G	.	.	MAF_USDA=1.667
NC_035093.1	63947192	.	G	A	.	.	MAF_INRAE=15.0;MAF_USDA=6.024
NC_035093.1	63947211	.	A	C	.	.	MAF_INRAE=46.667;MAF_USDA=30.952
NC_035093.1	63947239	.	A	C	.	.	MAF_USDA=2.5
NC_035093.1	63947244	.	T	A	.	.	MAF_INRAE=47.5;MAF_USDA=32.143
NC_035093.1	63947273	.	G	T	.	.	MAF_USDA=1.695
NC_035093.1	63947277	.	A	G	.	.	MAF_USDA=1.695
NC_035093.1	63947287	.	T	C	.	.	MAF_USDA=7.5
NC_035093.1	63947346	.	C	T	.	.	MAF_INRAE=30.0;MAF_USDA=38.69
NC_035093.1	63947352	.	C	G	.	.	MAF_USDA=1.667
NC_035093.1	63947387	.	T	G	.	.	MAF_INRAE=31.667;MAF_USDA=41.071
NC_035093.1	63947395	.	C	A	.	.	MAF_INRAE=30.833;MAF_USDA=5.357
NC_035093.1	63947424	.	G	T	.	.	MAF_INRAE=15.0;MAF_USDA=5.357
NC_035093.1	63947433	.	T	A	.	.	MAF_INRAE=31.667;MAF_USDA=40.361
NC_035093.1	63947497	.	G	A	.	.	MAF_USDA=10.169
NC_035093.1	63947513	.	T	C	.	.	MAF_INRAE=48.333;MAF_USDA=28.313
NC_035093.1	63947595	.	G	A	.	.	MAF_USDA=41.667
NC_035093.1	63947613	.	C	A	.	.	MAF_USDA=4.167
NC_035093.1	63947618	.	T	C	.	.	MAF_USDA=43.75
NC_035093.1	63947653	.	G	C	.	.	MAF_USDA=2.083
NC_035093.1	63947664	.	C	A	.	.	MAF_USDA=2.083
NC_035093.1	63948284	.	C	T	.	.	MAF_USDA=45.833
NC_035093.1	63948301	.	A	G	.	.	MAF_INRAE=15.789;MAF_USDA=47.917
NC_035093.1	63948331	.	G	A	.	.	MAF_USDA=2.459
NC_035093.1	63948372	.	T	C	.	.	MAF_INRAE=29.167;MAF_USDA=2.459
NC_035093.1	63948888	.	T	C	.	.	MAF_USDA=37.5
NC_035093.1	63949052	.	C	A	.	.	MAF_USDA=1.667
NC_035093.1	63949150	.	T	C	.	.	MAF_USDA=10.0
NC_035093.1	63949162	.	G	A	.	.	MAF_USDA=1.639
NC_035093.1	63949164	.	T	A	.	.	MAF_USDA=1.639
NC_035093.1	63949189	.	T	C	.	.	MAF_INRAE=30.0;MAF_USDA=5.294
NC_035093.1	63949223	.	G	A	.	.	MAF_INRAE=37.975;MAF_USDA=38.235
NC_035093.1	63949247	.	G	T	.	.	MAF_USDA=22.941
NC_035093.1	63949304	.	A	G	.	.	MAF_INRAE=49.367;MAF_USDA=30.0
NC_035093.1	63949364	.	T	C	.	.	MAF_INRAE=30.0;MAF_USDA=12.941
NC_035093.1	63949378	.	A	G	.	.	MAF_INRAE=37.975;MAF_USDA=37.647
NC_035093.1	63949408	.	A	G	.	.	MAF_INRAE=37.975;MAF_USDA=37.059
NC_035093.1	63949479	.	T	A	.	.	MAF_INRAE=50.0;MAF_USDA=27.059
NC_035093.1	63949480	.	A	C	.	.	MAF_INRAE=12.025;MAF_USDA=9.412
NC_035093.1	63949494	.	G	A	.	.	MAF_INRAE=37.975;MAF_USDA=40.0
NC_035093.1	63949579	.	G	A	.	.	MAF_USDA=18.235
NC_035093.1	63949690	.	C	T	.	.	MAF_USDA=3.279
NC_035093.1	63949698	.	C	T	.	.	MAF_INRAE=35.443;MAF_USDA=5.882
NC_035093.1	63949705	.	C	T	.	.	MAF_INRAE=15.19;MAF_USDA=7.647
NC_035093.1	63949739	.	T	G	.	.	MAF_INRAE=37.975;MAF_USDA=41.176
NC_035093.1	63949798	.	G	A	.	.	MAF_INRAE=30.0;MAF_USDA=5.294
NC_035093.1	63949934	.	C	G	.	.	MAF_INRAE=15.19;MAF_USDA=5.294
NC_035093.1	63949936	.	T	C	.	.	MAF_INRAE=30.0;MAF_USDA=48.235
NC_035093.1	63950013	.	G	A	.	.	MAF_USDA=11.176
NC_035093.1	63950057	.	G	A	.	.	MAF_USDA=14.754
NC_035093.1	63950097	.	T	A	.	.	MAF_USDA=15.574
NC_035093.1	63950102	.	T	G	.	.	MAF_INRAE=12.025;MAF_USDA=10.0
NC_035093.1	63950160	.	C	T	.	.	MAF_INRAE=21.053
NC_035093.1	63950198	.	T	A	.	.	MAF_INRAE=30.0;MAF_USDA=38.824
NC_035093.1	63950483	.	A	T	.	.	MAF_USDA=4.918
NC_035093.1	63950502	.	G	A	.	.	MAF_USDA=1.639
NC_035093.1	63950511	.	C	T	.	.	MAF_USDA=15.833
NC_035093.1	63950568	.	C	T	.	.	MAF_USDA=18.333
NC_035093.1	63950569	.	A	G	.	.	MAF_USDA=18.333
NC_035093.1	63950674	.	A	T	.	.	MAF_USDA=9.836
NC_035093.1	63950724	.	T	G	.	.	MAF_USDA=16.393
NC_035093.1	63950739	.	T	C	.	.	MAF_USDA=13.934
NC_035093.1	63950835	.	T	A	.	.	MAF_USDA=8.235
NC_035093.1	63950855	.	T	A	.	.	MAF_INRAE=50.0;MAF_USDA=27.647
NC_035093.1	63950907	.	G	A	.	.	MAF_INRAE=50.0;MAF_USDA=27.647
NC_035093.1	63950915	.	C	T	.	.	MAF_USDA=14.754
NC_035093.1	63950960	.	C	A	.	.	MAF_INRAE=12.025;MAF_USDA=18.235
NC_035093.1	63950974	.	T	C	.	.	MAF_INRAE=30.0;MAF_USDA=43.529
NC_035093.1	63951003	.	C	T	.	.	MAF_USDA=1.639
NC_035093.1	63951114	.	T	A	.	.	MAF_INRAE=27.215;MAF_USDA=30.588
NC_035093.1	63951118	.	T	C	.	.	MAF_USDA=5.882
NC_035093.1	63951146	.	A	G	.	.	MAF_USDA=1.639
NC_035093.1	63951229	.	C	T	.	.	MAF_USDA=14.706
NC_035093.1	63951231	.	A	G	.	.	MAF_INRAE=24.167;MAF_USDA=32.353
NC_035093.1	63951233	.	T	C	.	.	MAF_INRAE=10.833;MAF_USDA=5.294
NC_035093.1	63951244	.	A	T	.	.	MAF_INRAE=4.167
NC_035093.1	63951262	.	C	A	.	.	MAF_USDA=1.639
NC_035093.1	63951273	.	A	C	.	.	MAF_INRAE=12.025;MAF_USDA=9.412
NC_035093.1	63951284	.	A	G	.	.	MAF_USDA=1.176
NC_035093.1	63951317	.	T	G	.	.	MAF_USDA=15.833
NC_035093.1	63951328	.	G	T	.	.	MAF_USDA=1.639
NC_035093.1	63951375	.	T	A	.	.	MAF_USDA=3.529
NC_035093.1	63951377	.	G	A	.	.	MAF_INRAE=30.0;MAF_USDA=8.824
NC_035093.1	63951422	.	A	G	.	.	MAF_INRAE=12.025;MAF_USDA=31.176
NC_035093.1	63951439	.	C	T	.	.	MAF_INRAE=12.025;MAF_USDA=47.059
NC_035093.1	63951449	.	T	C	.	.	MAF_USDA=16.471
NC_035093.1	63951458	.	A	C	.	.	MAF_USDA=1.639
NC_035093.1	63951619	.	C	T	.	.	MAF_INRAE=3.165;MAF_USDA=10.656
NC_035093.1	63951760	.	G	C	.	.	MAF_USDA=1.639
NC_035093.1	63951940	.	T	A	.	.	MAF_USDA=2.459
NC_035093.1	63951943	.	T	G	.	.	MAF_USDA=15.06
NC_035093.1	63952007	.	T	C	.	.	MAF_INRAE=10.127
NC_035093.1	63952242	.	T	A	.	.	MAF_INRAE=27.848;MAF_USDA=32.143
NC_035093.1	63952314	.	C	A	.	.	MAF_INRAE=26.582;MAF_USDA=32.143
NC_035093.1	63952329	.	A	G	.	.	MAF_USDA=2.381
NC_035093.1	63952333	.	CAG	CAC	.	.	MAF_USDA=10.417
NC_035093.1	63952335	.	G	C	.	.	MAF_USDA=16.667
NC_035093.1	63952403	.	G	A	.	.	MAF_USDA=10.0
NC_035093.1	63952420	.	G	A	.	.	MAF_INRAE=27.848;MAF_USDA=32.353
NC_035093.1	63952637	.	C	T	.	.	MAF_USDA=2.5
NC_035093.1	63952655	.	A	G	.	.	MAF_USDA=3.571
NC_035093.1	63952685	.	C	A	.	.	MAF_USDA=1.19
NC_035093.1	63952698	.	G	A	.	.	MAF_USDA=2.459
NC_035093.1	63952735	.	A	T	.	.	MAF_USDA=2.459
NC_035093.1	63952777	.	A	C	.	.	MAF_INRAE=12.025;MAF_USDA=8.333
NC_035093.1	63952813	.	A	G	.	.	MAF_USDA=3.279
NC_035093.1	63952958	.	T	C	.	.	MAF_USDA=10.0
NC_035093.1	63953016	.	C	G	.	.	MAF_INRAE=27.215;MAF_USDA=34.94
NC_035093.1	63953042	.	T	C	.	.	MAF_USDA=1.639
NC_035093.1	63953054	.	A	C	.	.	MAF_INRAE=27.215;MAF_USDA=31.765
NC_035093.1	63953075	.	T	G	.	.	MAF_INRAE=12.025;MAF_USDA=37.059
NC_035093.1	63953079	.	C	A	.	.	MAF_USDA=1.639
NC_035093.1	63953093	.	G	T	.	.	MAF_INRAE=15.19
NC_035093.1	63953629	.	C	T	.	.	MAF_INRAE=9.167;MAF_USDA=8.235
NC_035093.1	63953641	.	C	A	.	.	MAF_INRAE=9.167;MAF_USDA=15.294
NC_035093.1	63953653	.	T	G	.	.	MAF_USDA=1.639
NC_035093.1	63953826	.	G	A	.	.	MAF_USDA=24.118
NC_035093.1	63953845	.	A	C	.	.	MAF_USDA=4.167
NC_035093.1	63953883	.	A	C	.	.	MAF_INRAE=6.962
NC_035093.1	63954042	.	G	A	.	.	MAF_USDA=4.918
NC_035093.1	63954125	.	A	G	.	.	MAF_USDA=2.459
NC_035093.1	63954226	.	G	C	.	.	MAF_INRAE=12.025;MAF_USDA=8.235
NC_035093.1	63954268	.	C	T	.	.	MAF_USDA=1.765
NC_035093.1	63954271	.	C	G	.	.	MAF_USDA=1.639
NC_035093.1	63954326	.	T	A	.	.	MAF_USDA=1.639
NC_035093.1	63954356	.	C	A	.	.	MAF_USDA=2.083
NC_035093.1	63954436	.	C	T	.	.	MAF_USDA=2.459
NC_035093.1	63954447	.	C	T	.	.	MAF_USDA=10.0
NC_035093.1	63954487	.	G	C	.	.	MAF_INRAE=12.025;MAF_USDA=38.824
NC_035093.1	63954497	.	A	G	.	.	MAF_USDA=2.459
NC_035093.1	63954543	.	C	G	.	.	MAF_USDA=10.0
NC_035093.1	63954548	.	G	C	.	.	MAF_USDA=1.639
NC_035093.1	63954727	.	A	T	.	.	MAF_INRAE=12.025;MAF_USDA=8.235
NC_035093.1	63954754	.	G	T	.	.	MAF_USDA=2.459
NC_035093.1	63954755	.	C	T	.	.	MAF_USDA=4.167
NC_035093.1	63954761	.	G	A	.	.	MAF_USDA=8.197
NC_035093.1	63954797	.	C	T	.	.	MAF_INRAE=13.924;MAF_USDA=4.167
NC_035093.1	63954951	.	C	T	.	.	MAF_USDA=1.639
NC_035093.1	63954959	.	C	G	.	.	MAF_USDA=8.824
NC_035093.1	63954979	.	T	A	.	.	MAF_USDA=8.197
NC_035093.1	63954981	.	T	A	.	.	MAF_USDA=1.639
NC_035093.1	63954995	.	A	G	.	.	MAF_USDA=2.459
NC_035093.1	63954999	.	G	A	.	.	MAF_INRAE=4.167
NC_035093.1	63955015	.	T	G	.	.	MAF_USDA=1.639
NC_035093.1	63955041	.	T	A	.	.	MAF_USDA=1.176
NC_035093.1	63955087	.	T	C	.	.	MAF_USDA=2.459
NC_035093.1	63955093	.	A	C	.	.	MAF_USDA=3.279
NC_035093.1	63955102	.	G	A	.	.	MAF_USDA=2.459
NC_035093.1	63955103	.	T	C	.	.	MAF_USDA=3.279
NC_035093.1	63955118	.	A	G	.	.	MAF_USDA=2.459
NC_035093.1	63955123	.	G	C	.	.	MAF_INRAE=12.025;MAF_USDA=8.235
NC_035093.1	63955270	.	C	A	.	.	MAF_INRAE=10.127
NC_035093.1	63955304	.	G	A	.	.	MAF_INRAE=15.19;MAF_USDA=15.294
NC_035093.1	63955338	.	T	G	.	.	MAF_INRAE=15.19;MAF_USDA=5.357
NC_035093.1	63955420	.	A	T	.	.	MAF_USDA=10.656
NC_035093.1	63955425	.	A	G	.	.	MAF_USDA=10.656
NC_035093.1	63955550	.	G	A	.	.	MAF_INRAE=4.43;MAF_USDA=4.167
NC_035093.1	63955616	.	G	C	.	.	MAF_USDA=7.5
NC_035093.1	63955628	.	C	T	.	.	MAF_USDA=1.667
NC_035093.1	63955632	.	G	A	.	.	MAF_INRAE=10.127;MAF_USDA=2.5
NC_035093.1	63955657	.	T	C	.	.	MAF_INRAE=14.557;MAF_USDA=13.095
NC_035093.1	63955697	.	C	G	.	.	MAF_INRAE=1.667
NC_035093.1	63955782	.	G	A	.	.	MAF_USDA=2.459
NC_035093.1	63955877	.	G	A	.	.	MAF_INRAE=15.19;MAF_USDA=5.882
NC_035093.1	63956185	.	G	A	.	.	MAF_INRAE=10.127
NC_035093.1	63956281	.	C	T	.	.	MAF_USDA=2.459
NC_035093.1	63956313	.	T	A	.	.	MAF_USDA=2.459
NC_035093.1	63956323	.	G	T	.	.	MAF_USDA=18.235
NC_035093.1	63956364	.	A	C	.	.	MAF_USDA=2.083
NC_035093.1	63956532	.	C	T	.	.	MAF_USDA=2.459
NC_035093.1	63956534	.	A	T	.	.	MAF_INRAE=3.165;MAF_USDA=9.836
NC_035093.1	63956648	.	T	G	.	.	MAF_INRAE=15.19;MAF_USDA=32.353
NC_035093.1	63956707	.	A	T	.	.	MAF_INRAE=10.127;MAF_USDA=2.459
NC_035093.1	63956725	.	G	A	.	.	MAF_INRAE=10.127;MAF_USDA=2.459
NC_035093.1	63956952	.	A	G	.	.	MAF_USDA=3.279
NC_035093.1	63956982	.	A	C	.	.	MAF_INRAE=15.19;MAF_USDA=32.353
NC_035093.1	63957070	.	C	T	.	.	MAF_USDA=2.5
NC_035093.1	63957083	.	C	T	.	.	MAF_USDA=2.5
NC_035093.1	63957315	.	A	C	.	.	MAF_INRAE=16.456;MAF_USDA=28.235
NC_035093.1	63957350	.	T	C	.	.	MAF_INRAE=26.582;MAF_USDA=33.929
NC_035093.1	63962715	.	A	G	.	.	MAF_USDA=29.167
NC_035093.1	63962934	.	T	C	.	.	MAF_INRAE=2.5;MAF_USDA=29.167
NC_035093.1	63962959	.	C	T	.	.	MAF_USDA=2.941
NC_035093.1	63963045	.	T	C	.	.	MAF_USDA=10.0
NC_035093.1	63963053	.	T	C	.	.	MAF_USDA=13.529
NC_035093.1	63963105	.	T	A	.	.	MAF_INRAE=10.833
NC_035093.1	63963107	.	A	C	.	.	MAF_INRAE=25.949;MAF_USDA=16.667
NC_035093.1	63963148	.	G	A	.	.	MAF_USDA=1.176
NC_035093.1	63963152	.	C	T	.	.	MAF_USDA=4.098
NC_035093.1	63963259	.	G	A	.	.	MAF_INRAE=12.025;MAF_USDA=7.647
NC_035093.1	63963527	.	C	T	.	.	MAF_USDA=2.459
NC_035093.1	63963642	.	T	C	.	.	MAF_INRAE=18.333;MAF_USDA=29.412
NC_035093.1	63963659	.	C	T	.	.	MAF_USDA=7.059
NC_035093.1	63963790	.	T	A	.	.	MAF_INRAE=10.127;MAF_USDA=1.639
NC_035093.1	63963799	.	G	A	.	.	MAF_INRAE=12.025;MAF_USDA=5.294
NC_035093.1	63963815	.	C	T	.	.	MAF_USDA=4.706
NC_035093.1	63963847	.	C	T	.	.	MAF_INRAE=25.316;MAF_USDA=31.176
NC_035093.1	63963973	.	C	T	.	.	MAF_USDA=1.639
NC_035093.1	63963988	.	A	C	.	.	MAF_INRAE=25.316;MAF_USDA=32.353
NC_035093.1	63964061	.	T	G	.	.	MAF_USDA=2.083
NC_035093.1	63964073	.	C	T	.	.	MAF_INRAE=27.848;MAF_USDA=39.583
NC_035093.1	63964234	.	C	A	.	.	MAF_USDA=6.557
NC_035093.1	63964286	.	G	T	.	.	MAF_USDA=10.588
NC_035093.1	63964366	.	A	G	.	.	MAF_INRAE=3.165;MAF_USDA=9.016
NC_035093.1	63964455	.	T	A	.	.	MAF_INRAE=12.025;MAF_USDA=8.824
NC_035093.1	63964576	.	C	T	.	.	MAF_INRAE=29.167;MAF_USDA=8.197
NC_035093.1	63964667	.	T	C	.	.	MAF_INRAE=12.025;MAF_USDA=8.235
NC_035093.1	63964690	.	G	A	.	.	MAF_INRAE=15.19;MAF_USDA=5.294
NC_035093.1	63964795	.	C	T	.	.	MAF_USDA=3.529
NC_035093.1	63964871	.	A	G	.	.	MAF_INRAE=10.127;MAF_USDA=2.459
NC_035093.1	63964961	.	A	G	.	.	MAF_INRAE=25.316
NC_035093.1	63965026	.	G	A	.	.	MAF_INRAE=29.114;MAF_USDA=34.706
NC_035093.1	63965043	.	A	C	.	.	MAF_INRAE=25.949;MAF_USDA=35.882
NC_035093.1	63965069	.	C	G	.	.	MAF_INRAE=10.127;MAF_USDA=1.667
NC_035093.1	63965146	.	A	G	.	.	MAF_INRAE=35.443;MAF_USDA=14.286
NC_035093.1	63965163	.	G	A	.	.	MAF_INRAE=26.582;MAF_USDA=35.119
NC_035093.1	63965193	.	A	C	.	.	MAF_INRAE=21.053
NC_035093.1	63965250	.	C	A	.	.	MAF_INRAE=28.333
NC_035093.1	63965261	.	G	T	.	.	MAF_INRAE=10.526
NC_035093.1	63965315	.	C	G	.	.	MAF_INRAE=10.127;MAF_USDA=1.639
NC_035093.1	63965334	.	C	A	.	.	MAF_INRAE=16.456;MAF_USDA=36.471
NC_035093.1	63965358	.	C	T	.	.	MAF_USDA=12.353
NC_035093.1	63965405	.	C	T	.	.	MAF_INRAE=10.127;MAF_USDA=3.279
NC_035093.1	63965409	.	T	C	.	.	MAF_INRAE=16.667;MAF_USDA=10.417
NC_035093.1	63965541	.	C	G	.	.	MAF_INRAE=15.19;MAF_USDA=32.941
NC_035093.1	63965559	.	T	A	.	.	MAF_INRAE=10.127;MAF_USDA=2.459
NC_035093.1	63965646	.	C	T	.	.	MAF_USDA=1.639
NC_035093.1	63965679	.	A	G	.	.	MAF_USDA=3.529
NC_035093.1	63965748	.	C	T	.	.	MAF_INRAE=10.127;MAF_USDA=2.459
NC_035093.1	63965765	.	C	T	.	.	MAF_USDA=1.639
NC_035093.1	63965770	.	C	T	.	.	MAF_INRAE=25.949;MAF_USDA=37.059
NC_035093.1	63965902	.	T	C	.	.	MAF_INRAE=15.19;MAF_USDA=34.118
NC_035093.1	63965909	.	C	G	.	.	MAF_USDA=2.459
NC_035093.1	63965910	.	C	T	.	.	MAF_INRAE=2.5
NC_035093.1	63966024	.	T	C	.	.	MAF_USDA=2.459
NC_035093.1	63966032	.	T	C	.	.	MAF_INRAE=15.789;MAF_USDA=35.882
NC_035093.1	63966230	.	T	A	.	.	MAF_USDA=5.952
NC_035093.1	63966282	.	C	T	.	.	MAF_USDA=1.695
NC_035093.1	63966311	.	A	T	.	.	MAF_USDA=7.059
NC_035093.1	63966388	.	G	A	.	.	MAF_USDA=7.647
NC_035093.1	63966405	.	G	A	.	.	MAF_USDA=3.529
NC_035093.1	63966583	.	A	G	.	.	MAF_INRAE=39.873;MAF_USDA=24.706
NC_035093.1	63966600	.	G	T	.	.	MAF_INRAE=25.316;MAF_USDA=36.471
NC_035093.1	63966602	.	A	G	.	.	MAF_INRAE=25.833;MAF_USDA=34.706
NC_035093.1	63966639	.	T	A	.	.	MAF_INRAE=25.316;MAF_USDA=37.5
NC_035093.1	63966689	.	G	C	.	.	MAF_INRAE=30.0;MAF_USDA=8.929
NC_035093.1	63966708	.	C	A	.	.	MAF_INRAE=15.823;MAF_USDA=38.235
NC_035093.1	63966717	.	G	T	.	.	MAF_USDA=8.333
NC_035093.1	63966727	.	A	C	.	.	MAF_USDA=1.639
NC_035093.1	63966821	.	G	A	.	.	MAF_USDA=38.235
NC_035093.1	63966863	.	G	A	.	.	MAF_USDA=37.647
NC_035093.1	63966901	.	G	A	.	.	MAF_USDA=16.667
NC_035093.1	63967743	.	T	C	.	.	MAF_INRAE=21.053;MAF_USDA=8.235
NC_035093.1	63967751	.	C	T	.	.	MAF_INRAE=21.053;MAF_USDA=8.235
NC_035093.1	63967760	.	G	C	.	.	MAF_INRAE=15.823;MAF_USDA=33.529
NC_035093.1	63967773	.	C	A	.	.	MAF_USDA=3.529
NC_035093.1	63967840	.	T	A	.	.	MAF_USDA=3.279
NC_035093.1	63967920	.	C	T	.	.	MAF_INRAE=3.165;MAF_USDA=27.059
NC_035093.1	63967970	.	A	T	.	.	MAF_INRAE=10.127;MAF_USDA=2.459
NC_035093.1	63967985	.	T	G	.	.	MAF_USDA=2.459
NC_035093.1	63968033	.	T	G	.	.	MAF_INRAE=15.19;MAF_USDA=32.353
NC_035093.1	63968044	.	T	A	.	.	MAF_INRAE=25.316;MAF_USDA=37.059
NC_035093.1	63968166	.	A	G	.	.	MAF_USDA=3.529
NC_035093.1	63968171	.	C	T	.	.	MAF_USDA=2.083
NC_035093.1	63968190	.	C	T	.	.	MAF_USDA=2.459
NC_035093.1	63968213	.	C	T	.	.	MAF_USDA=5.882
NC_035093.1	63968217	.	C	A	.	.	MAF_INRAE=25.316;MAF_USDA=38.235
NC_035093.1	63968319	.	C	T	.	.	MAF_USDA=1.765
NC_035093.1	63968339	.	G	T	.	.	MAF_USDA=2.941
NC_035093.1	63968360	.	C	T	.	.	MAF_USDA=17.059
NC_035093.1	63968480	.	G	A	.	.	MAF_USDA=1.639
NC_035093.1	63968503	.	G	A	.	.	MAF_USDA=8.235
NC_035093.1	63968590	.	G	T	.	.	MAF_INRAE=25.316;MAF_USDA=35.294
NC_035093.1	63968594	.	A	C	.	.	MAF_INRAE=21.667;MAF_USDA=42.941
NC_035093.1	63968603	.	A	C	.	.	MAF_INRAE=10.127;MAF_USDA=11.765
NC_035093.1	63968620	.	T	A	.	.	MAF_INRAE=4.167
NC_035093.1	63968713	.	T	C	.	.	MAF_INRAE=25.316;MAF_USDA=34.118
NC_035093.1	63968737	.	G	A	.	.	MAF_USDA=4.098
NC_035093.1	63968747	.	C	T	.	.	MAF_USDA=4.098
NC_035093.1	63968783	.	G	T	.	.	MAF_INRAE=28.481;MAF_USDA=48.235
NC_035093.1	63968814	.	G	T	.	.	MAF_INRAE=10.127;MAF_USDA=2.459
NC_035093.1	63968902	.	A	T	.	.	MAF_USDA=4.098
NC_035093.1	63968989	.	G	A	.	.	MAF_USDA=1.639
NC_035093.1	63969025	.	A	C	.	.	MAF_INRAE=10.127;MAF_USDA=2.459
NC_035093.1	63969069	.	T	G	.	.	MAF_USDA=8.333
NC_035093.1	63969070	.	A	T	.	.	MAF_USDA=2.083
NC_035093.1	63969115	.	G	A	.	.	MAF_USDA=17.262
NC_035093.1	63969230	.	T	A	.	.	MAF_USDA=4.706
NC_035093.1	63969268	.	C	A	.	.	MAF_USDA=3.279
NC_035093.1	63969287	.	G	A	.	.	MAF_INRAE=3.165;MAF_USDA=10.656
NC_035093.1	63969432	.	C	T	.	.	MAF_USDA=4.098
NC_035093.1	63969461	.	C	G	.	.	MAF_USDA=4.098
NC_035093.1	63969509	.	T	C	.	.	MAF_INRAE=24.684;MAF_USDA=46.471
NC_035093.1	63969572	.	C	A	.	.	MAF_USDA=3.279
NC_035093.1	63969724	.	T	C	.	.	MAF_INRAE=3.165;MAF_USDA=9.836
NC_035093.1	63969825	.	G	C	.	.	MAF_USDA=3.279
NC_035093.1	63969838	.	C	G	.	.	MAF_INRAE=15.823;MAF_USDA=41.765
NC_035093.1	63969857	.	C	G	.	.	MAF_USDA=2.083
NC_035093.1	63969887	.	C	A	.	.	MAF_USDA=9.836
NC_035093.1	63969901	.	G	C	.	.	MAF_USDA=12.941
NC_035093.1	63969904	.	C	T	.	.	MAF_INRAE=28.481;MAF_USDA=39.412
NC_035093.1	63969914	.	C	T	.	.	MAF_INRAE=40.506;MAF_USDA=32.353
NC_035093.1	63969947	.	G	A	.	.	MAF_INRAE=27.848;MAF_USDA=35.882
NC_035093.1	63969964	.	C	T	.	.	MAF_INRAE=13.291;MAF_USDA=12.295
NC_035093.1	63969970	.	C	A	.	.	MAF_USDA=3.279
NC_035093.1	63970006	.	A	G	.	.	MAF_USDA=8.235
NC_035093.1	63970018	.	C	T	.	.	MAF_INRAE=37.342;MAF_USDA=48.235
NC_035093.1	63970079	.	T	G	.	.	MAF_USDA=4.098
NC_035093.1	63970097	.	T	C	.	.	MAF_USDA=5.882
NC_035093.1	63970114	.	C	G	.	.	MAF_USDA=3.333
NC_035093.1	63970144	.	C	A	.	.	MAF_USDA=7.647
NC_035093.1	63970191	.	C	T	.	.	MAF_USDA=4.706
NC_035093.1	63970271	.	T	C	.	.	MAF_INRAE=10.127;MAF_USDA=2.459
NC_035093.1	63970303	.	C	T	.	.	MAF_USDA=10.656
NC_035093.1	63970363	.	T	C	.	.	MAF_INRAE=27.215;MAF_USDA=47.647
NC_035093.1	63970379	.	A	C	.	.	MAF_USDA=4.098
NC_035093.1	63970432	.	G	A	.	.	MAF_INRAE=26.582;MAF_USDA=47.059
NC_035093.1	63970652	.	G	A	.	.	MAF_USDA=3.279
NC_035093.1	63970658	.	A	G	.	.	MAF_USDA=7.377
NC_035093.1	63970694	.	A	G	.	.	MAF_INRAE=6.667;MAF_USDA=24.706
NC_035093.1	63970715	.	G	A	.	.	MAF_USDA=3.279
NC_035093.1	63970860	.	A	G	.	.	MAF_USDA=5.882
NC_035093.1	63970864	.	G	A	.	.	MAF_USDA=1.639
NC_035093.1	63970868	.	A	C	.	.	MAF_INRAE=15.19;MAF_USDA=40.0
NC_035093.1	63971048	.	C	G	.	.	MAF_INRAE=3.165;MAF_USDA=10.656
NC_035093.1	63971094	.	G	T	.	.	MAF_USDA=3.279
NC_035093.1	63971246	.	A	T	.	.	MAF_INRAE=15.823;MAF_USDA=36.471
NC_035093.1	63971365	.	C	T	.	.	MAF_USDA=22.917
NC_035093.1	63971409	.	G	A	.	.	MAF_USDA=1.639
NC_035093.1	63971437	.	C	T	.	.	MAF_USDA=9.836
NC_035093.1	63971481	.	T	C	.	.	MAF_USDA=9.016
NC_035093.1	63971482	.	A	G	.	.	MAF_USDA=8.197
NC_035093.1	63971496	.	G	C	.	.	MAF_USDA=3.279
NC_035093.1	63971584	.	C	T	.	.	MAF_INRAE=23.418;MAF_USDA=24.118
NC_035093.1	63971659	.	G	A	.	.	MAF_INRAE=3.165;MAF_USDA=10.656
NC_035093.1	63971667	.	T	G	.	.	MAF_INRAE=15.19;MAF_USDA=42.941
NC_035093.1	63971713	.	G	C	.	.	MAF_USDA=5.738
NC_035093.1	63971774	.	T	C	.	.	MAF_USDA=2.083
NC_035093.1	63971816	.	C	T	.	.	MAF_INRAE=15.19;MAF_USDA=40.0
NC_035093.1	63971935	.	A	C	.	.	MAF_USDA=3.279
NC_035093.1	63972010	.	G	C	.	.	MAF_INRAE=15.19;MAF_USDA=41.765
NC_035093.1	63972071	.	C	A	.	.	MAF_INRAE=15.19;MAF_USDA=39.412
NC_035093.1	63972121	.	A	G	.	.	MAF_INRAE=14.557;MAF_USDA=44.118
NC_035093.1	63972134	.	G	A	.	.	MAF_USDA=4.098
NC_035093.1	63972175	.	T	G	.	.	MAF_USDA=4.098
NC_035093.1	63972230	.	G	A	.	.	MAF_USDA=2.459
NC_035093.1	63972257	.	G	T	.	.	MAF_INRAE=12.025;MAF_USDA=5.882
NC_035093.1	63972445	.	C	A	.	.	MAF_USDA=1.639
NC_035093.1	63972452	.	T	G	.	.	MAF_USDA=9.016
NC_035093.1	63972701	.	A	T	.	.	MAF_USDA=4.098
NC_035093.1	63972728	.	T	A	.	.	MAF_USDA=2.083
NC_035093.1	63972733	.	G	T	.	.	MAF_USDA=4.098
NC_035093.1	63972734	.	C	T	.	.	MAF_USDA=4.098
NC_035093.1	63972813	.	C	G	.	.	MAF_USDA=4.098
NC_035093.1	63972853	.	A	C	.	.	MAF_INRAE=15.19;MAF_USDA=42.353
NC_035093.1	63972936	.	A	G	.	.	MAF_INRAE=11.392;MAF_USDA=8.235
NC_035093.1	63972966	.	G	A	.	.	MAF_USDA=4.098
NC_035093.1	63973007	.	A	C	.	.	MAF_USDA=4.098
NC_035093.1	63973049	.	T	C	.	.	MAF_USDA=1.639
NC_035093.1	63973063	.	T	C	.	.	MAF_USDA=10.656
NC_035093.1	63973132	.	G	T	.	.	MAF_USDA=3.279
NC_035093.1	63973148	.	A	G	.	.	MAF_INRAE=15.19;MAF_USDA=45.294
NC_035093.1	63973154	.	G	A	.	.	MAF_INRAE=4.167
NC_035093.1	63973171	.	A	G	.	.	MAF_USDA=3.279
NC_035093.1	63973208	.	A	T	.	.	MAF_USDA=3.279
NC_035093.1	63973215	.	T	G	.	.	MAF_INRAE=15.19;MAF_USDA=44.118
NC_035093.1	63973325	.	C	T	.	.	MAF_INRAE=12.025;MAF_USDA=5.294
NC_035093.1	63973384	.	C	T	.	.	MAF_USDA=1.639
NC_035093.1	63973405	.	G	A	.	.	MAF_INRAE=15.19;MAF_USDA=32.941
NC_035093.1	63973410	.	G	A	.	.	MAF_INRAE=15.19;MAF_USDA=42.941
NC_035093.1	63973530	.	C	T	.	.	MAF_USDA=9.836
NC_035093.1	63973591	.	A	G	.	.	MAF_INRAE=24.684;MAF_USDA=41.176
NC_035093.1	63973631	.	G	A	.	.	MAF_USDA=1.639
NC_035093.1	63973821	.	T	G	.	.	MAF_USDA=2.459
NC_035093.1	63973849	.	C	T	.	.	MAF_INRAE=41.772;MAF_USDA=23.529
NC_035093.1	63974035	.	G	C	.	.	MAF_INRAE=15.19;MAF_USDA=42.353
NC_035093.1	63974213	.	G	T	.	.	MAF_USDA=3.529
NC_035093.1	63974287	.	G	T	.	.	MAF_INRAE=10.127;MAF_USDA=5.738
NC_035093.1	63974295	.	C	T	.	.	MAF_USDA=9.016
NC_035093.1	63974297	.	G	A	.	.	MAF_INRAE=15.19;MAF_USDA=5.738
NC_035093.1	63974447	.	A	C	.	.	MAF_INRAE=10.759;MAF_USDA=3.529
NC_035093.1	63974470	.	G	A	.	.	MAF_USDA=4.098
NC_035093.1	63974546	.	T	A	.	.	MAF_USDA=3.279
NC_035093.1	63974548	.	A	G	.	.	MAF_USDA=4.098
NC_035093.1	63974659	.	C	T	.	.	MAF_INRAE=11.392;MAF_USDA=7.647
NC_035093.1	63974667	.	A	G	.	.	MAF_USDA=1.639
NC_035093.1	63974785	.	C	T	.	.	MAF_INRAE=3.165;MAF_USDA=9.836
NC_035093.1	63974792	.	C	T	.	.	MAF_USDA=8.197
NC_035093.1	63974845	.	C	T	.	.	MAF_INRAE=3.165;MAF_USDA=10.656
NC_035093.1	63974854	.	C	A	.	.	MAF_USDA=14.706
NC_035093.1	63974952	.	G	A	.	.	MAF_USDA=3.529
NC_035093.1	63974966	.	G	C	.	.	MAF_USDA=6.557
NC_035093.1	63974982	.	G	A	.	.	MAF_USDA=3.279
NC_035093.1	63975163	.	G	C	.	.	MAF_INRAE=15.19;MAF_USDA=38.235
NC_035093.1	63975209	.	C	T	.	.	MAF_USDA=4.098
NC_035093.1	63975230	.	T	C	.	.	MAF_USDA=2.459
NC_035093.1	63975314	.	G	T	.	.	MAF_INRAE=12.025;MAF_USDA=5.294
NC_035093.1	63975348	.	C	A	.	.	MAF_USDA=3.279
NC_035093.1	63975373	.	G	A	.	.	MAF_USDA=6.471
NC_035093.1	63975430	.	C	A	.	.	MAF_INRAE=15.19;MAF_USDA=37.647
NC_035093.1	63975450	.	C	A	.	.	MAF_USDA=5.294
NC_035093.1	63975533	.	C	T	.	.	MAF_INRAE=13.924;MAF_USDA=35.119
NC_035093.1	63975535	.	A	T	.	.	MAF_INRAE=13.333
NC_035093.1	63975541	.	A	T	.	.	MAF_INRAE=14.557
NC_035093.1	63975589	.	C	T	.	.	MAF_INRAE=40.506;MAF_USDA=24.706
NC_035093.1	63975638	.	A	G	.	.	MAF_USDA=3.279
NC_035093.1	63975712	.	G	C	.	.	MAF_INRAE=10.127
NC_035093.1	63975797	.	G	T	.	.	MAF_INRAE=15.19;MAF_USDA=20.588
NC_035093.1	63975828	.	G	C	.	.	MAF_INRAE=15.19;MAF_USDA=4.167
NC_035093.1	63975833	.	G	A	.	.	MAF_INRAE=37.342;MAF_USDA=35.714
NC_035093.1	63975840	.	C	A	.	.	MAF_INRAE=10.127;MAF_USDA=2.459
NC_035093.1	63975921	.	G	A	.	.	MAF_USDA=3.279
NC_035093.1	63976000	.	G	T	.	.	MAF_USDA=2.459
NC_035093.1	63976103	.	G	C	.	.	MAF_INRAE=12.025;MAF_USDA=8.235
NC_035093.1	63976134	.	C	T	.	.	MAF_USDA=1.639
NC_035093.1	63976330	.	CATCTATCTA	CATCTATCTT	.	.	MAF_USDA=10.417
NC_035093.1	63976388	.	C	T	.	.	MAF_USDA=4.098
NC_035093.1	63976417	.	T	A	.	.	MAF_USDA=4.167
NC_035093.1	63976475	.	C	T	.	.	MAF_USDA=2.353
NC_035093.1	63976513	.	A	T	.	.	MAF_USDA=2.459
NC_035093.1	63976525	.	A	T	.	.	MAF_INRAE=12.025;MAF_USDA=8.235
NC_035093.1	63976562	.	C	T	.	.	MAF_USDA=4.098
NC_035093.1	63976667	.	C	T	.	.	MAF_INRAE=28.481;MAF_USDA=41.566
NC_035093.1	63976673	.	C	T	.	.	MAF_INRAE=25.316;MAF_USDA=49.398
NC_035093.1	63976680	.	G	A	.	.	MAF_INRAE=37.342;MAF_USDA=40.476
NC_035093.1	63976710	.	G	C	.	.	MAF_INRAE=12.025
NC_035093.1	63976724	.	G	A	.	.	MAF_USDA=2.381
NC_035093.1	63976806	.	A	C	.	.	MAF_INRAE=10.127;MAF_USDA=9.524
NC_035093.1	63976815	.	T	C	.	.	MAF_INRAE=14.557;MAF_USDA=42.262
NC_035093.1	63976827	.	A	G	.	.	MAF_USDA=4.167
NC_035093.1	63976857	.	C	A	.	.	MAF_INRAE=3.165;MAF_USDA=10.0
NC_035093.1	63976880	.	C	G	.	.	MAF_INRAE=15.19;MAF_USDA=4.762
NC_035093.1	63976908	.	G	A	.	.	MAF_USDA=4.167
NC_035093.1	63976944	.	G	T	.	.	MAF_INRAE=15.19;MAF_USDA=42.857
NC_035093.1	63976992	.	G	A	.	.	MAF_INRAE=37.342;MAF_USDA=35.714
NC_035093.1	63977050	.	C	T	.	.	MAF_USDA=5.738
NC_035093.1	63977102	.	T	A	.	.	MAF_USDA=14.118
NC_035093.1	63977103	.	T	A	.	.	MAF_USDA=2.083
NC_035093.1	63977128	.	A	C	.	.	MAF_USDA=3.279
NC_035093.1	63977138	.	T	C	.	.	MAF_USDA=7.377
NC_035093.1	63977141	.	G	T	.	.	MAF_USDA=8.197
NC_035093.1	63977399	.	T	G	.	.	MAF_INRAE=10.127;MAF_USDA=11.176
NC_035093.1	63977418	.	T	C	.	.	MAF_INRAE=15.0;MAF_USDA=29.167
NC_035093.1	63977445	.	T	A	.	.	MAF_INRAE=15.19;MAF_USDA=5.294
NC_035093.1	63977446	.	G	T	.	.	MAF_INRAE=15.0;MAF_USDA=35.882
NC_035093.1	63977454	.	A	T	.	.	MAF_USDA=4.918
NC_035093.1	63977477	.	G	A	.	.	MAF_USDA=3.279
NC_035093.1	63977634	.	A	C	.	.	MAF_USDA=1.667
NC_035093.1	63977679	.	C	A	.	.	MAF_USDA=2.5
NC_035093.1	63977687	.	T	C	.	.	MAF_INRAE=3.165;MAF_USDA=10.0
NC_035093.1	63977720	.	A	T	.	.	MAF_INRAE=10.127;MAF_USDA=8.235
NC_035093.1	63977879	.	C	A	.	.	MAF_INRAE=10.127
NC_035093.1	63977884	.	T	G	.	.	MAF_USDA=4.098
NC_035093.1	63977917	.	G	A	.	.	MAF_INRAE=10.127;MAF_USDA=4.098
NC_035093.1	63977926	.	G	C	.	.	MAF_USDA=1.639
NC_035093.1	63977952	.	T	C	.	.	MAF_INRAE=15.19;MAF_USDA=46.721
NC_035093.1	63978002	.	G	A	.	.	MAF_USDA=7.059
NC_035093.1	63978062	.	G	A	.	.	MAF_INRAE=12.025;MAF_USDA=5.294
NC_035093.1	63978225	.	C	A	.	.	MAF_INRAE=4.167
NC_035093.1	63978252	.	T	C	.	.	MAF_INRAE=12.025;MAF_USDA=5.294
NC_035093.1	63978283	.	T	A	.	.	MAF_INRAE=15.19;MAF_USDA=30.0
NC_035093.1	63978295	.	A	T	.	.	MAF_USDA=3.279
NC_035093.1	63978353	.	C	A	.	.	MAF_INRAE=15.19;MAF_USDA=27.083
NC_035093.1	63978355	.	T	C	.	.	MAF_USDA=9.836
NC_035093.1	63978374	.	C	T	.	.	MAF_INRAE=15.19;MAF_USDA=29.167
NC_035093.1	63978586	.	C	T	.	.	MAF_INRAE=9.494;MAF_USDA=4.918
NC_035093.1	63978625	.	T	G	.	.	MAF_USDA=3.279
NC_035093.1	63978685	.	G	T	.	.	MAF_INRAE=40.506;MAF_USDA=24.118
NC_035093.1	63978699	.	TCCCCC	TCCCCG	.	.	MAF_USDA=29.167
NC_035093.1	63978704	.	C	G	.	.	MAF_INRAE=15.19;MAF_USDA=45.902
NC_035093.1	63978721	.	G	A	.	.	MAF_USDA=15.294
NC_035093.1	63978769	.	C	A	.	.	MAF_USDA=3.279
NC_035093.1	63978780	.	G	T	.	.	MAF_INRAE=12.025;MAF_USDA=8.235
NC_035093.1	63978813	.	T	A	.	.	MAF_USDA=1.639
NC_035093.1	63978952	.	G	A	.	.	MAF_USDA=8.235
NC_035093.1	63979065	.	T	A	.	.	MAF_INRAE=15.19;MAF_USDA=45.882
NC_035093.1	63979097	.	G	T	.	.	MAF_USDA=3.279
NC_035093.1	63979123	.	C	G	.	.	MAF_USDA=1.639
NC_035093.1	63979131	.	T	A	.	.	MAF_USDA=8.333
NC_035093.1	63979144	.	T	A	.	.	MAF_INRAE=15.19;MAF_USDA=42.353
NC_035093.1	63979157	.	A	T	.	.	MAF_INRAE=15.19;MAF_USDA=45.294
NC_035093.1	63979194	.	T	C	.	.	MAF_INRAE=15.19;MAF_USDA=45.294
NC_035093.1	63979233	.	G	C	.	.	MAF_INRAE=15.19;MAF_USDA=29.167
NC_035093.1	63979282	.	G	A	.	.	MAF_INRAE=10.127;MAF_USDA=4.918
NC_035093.1	63979325	.	C	A	.	.	MAF_INRAE=15.19;MAF_USDA=42.353
NC_035093.1	63979359	.	C	A	.	.	MAF_USDA=21.176
NC_035093.1	63979376	.	A	C	.	.	MAF_INRAE=15.19;MAF_USDA=42.353
NC_035093.1	63979509	.	A	T	.	.	MAF_INRAE=15.19;MAF_USDA=5.294
NC_035093.1	63979532	.	C	T	.	.	MAF_USDA=8.197
NC_035093.1	63979579	.	C	A	.	.	MAF_INRAE=15.19;MAF_USDA=39.881
NC_035093.1	63979581	.	A	G	.	.	MAF_USDA=1.19
NC_035093.1	63979616	.	G	A	.	.	MAF_INRAE=15.19
NC_035093.1	63979730	.	C	T	.	.	MAF_USDA=4.098
NC_035093.1	63979751	.	A	T	.	.	MAF_USDA=3.529
NC_035093.1	63979786	.	T	G	.	.	MAF_USDA=4.098
NC_035093.1	63979822	.	A	T	.	.	MAF_USDA=4.098
NC_035093.1	63979826	.	G	T	.	.	MAF_USDA=14.706
NC_035093.1	63979836	.	G	A	.	.	MAF_INRAE=18.354;MAF_USDA=50.0
NC_035093.1	63979839	.	G	T	.	.	MAF_INRAE=21.519;MAF_USDA=17.647
NC_035093.1	63979866	.	T	A	.	.	MAF_INRAE=18.354;MAF_USDA=49.18
NC_035093.1	63979898	.	C	G	.	.	MAF_INRAE=25.833;MAF_USDA=9.016
NC_035093.1	63979906	.	C	T	.	.	MAF_INRAE=12.025
NC_035093.1	63979907	.	G	A	.	.	MAF_INRAE=9.494
NC_035093.1	63980225	.	C	T	.	.	MAF_INRAE=15.19;MAF_USDA=6.25
NC_035093.1	63980258	.	C	T	.	.	MAF_INRAE=15.19;MAF_USDA=22.917
NC_035093.1	63980336	.	C	T	.	.	MAF_INRAE=18.354;MAF_USDA=10.417
NC_035093.1	63980458	.	A	G	.	.	MAF_USDA=3.448
NC_035093.1	63980465	.	G	A	.	.	MAF_INRAE=41.139;MAF_USDA=26.506
NC_035093.1	63980488	.	G	T	.	.	MAF_INRAE=2.5;MAF_USDA=6.78
NC_035093.1	63980558	.	A	T	.	.	MAF_INRAE=10.127;MAF_USDA=10.417
NC_035093.1	63980632	.	C	A	.	.	MAF_USDA=10.417
NC_035093.1	63980811	.	C	T	.	.	MAF_INRAE=28.481;MAF_USDA=35.417
NC_035093.1	63980823	.	G	T	.	.	MAF_USDA=12.5
NC_035093.1	63981001	.	G	A	.	.	MAF_INRAE=3.165
NC_035093.1	63981110	.	T	C	.	.	MAF_INRAE=12.025;MAF_USDA=10.417
NC_035093.1	63981237	.	C	T	.	.	MAF_INRAE=28.481;MAF_USDA=43.529
NC_035093.1	63981274	.	A	G	.	.	MAF_INRAE=2.632;MAF_USDA=4.918
NC_035093.1	63981296	.	G	A	.	.	MAF_INRAE=10.127
NC_035093.1	63981310	.	C	T	.	.	MAF_USDA=3.529
NC_035093.1	63981438	.	A	G	.	.	MAF_INRAE=12.025;MAF_USDA=7.647
NC_035093.1	63981446	.	C	T	.	.	MAF_USDA=6.557
NC_035093.1	63981539	.	G	T	.	.	MAF_USDA=4.918
NC_035093.1	63981542	.	G	A	.	.	MAF_INRAE=10.127;MAF_USDA=11.765
NC_035093.1	63981641	.	G	A	.	.	MAF_INRAE=12.658;MAF_USDA=16.471
NC_035093.1	63981656	.	G	A	.	.	MAF_USDA=1.639
NC_035093.1	63981677	.	A	T	.	.	MAF_USDA=5.738
NC_035093.1	63981691	.	G	T	.	.	MAF_INRAE=38.333
NC_035093.1	63981774	.	G	A	.	.	MAF_INRAE=12.025;MAF_USDA=8.235
NC_035093.1	63981809	.	C	T	.	.	MAF_INRAE=12.025;MAF_USDA=8.824
NC_035093.1	63981814	.	A	G	.	.	MAF_INRAE=12.025;MAF_USDA=7.647
NC_035093.1	63981840	.	A	G	.	.	MAF_USDA=8.824
NC_035093.1	63981861	.	A	G	.	.	MAF_USDA=15.294
NC_035093.1	63981919	.	T	A	.	.	MAF_USDA=3.529
NC_035093.1	63981924	.	A	T	.	.	MAF_USDA=3.529
NC_035093.1	63982033	.	C	T	.	.	MAF_USDA=2.459
NC_035093.1	63982179	.	A	T	.	.	MAF_USDA=2.083
NC_035093.1	63982215	.	A	G	.	.	MAF_USDA=18.852
NC_035093.1	63982225	.	G	A	.	.	MAF_USDA=43.75
NC_035093.1	63982321	.	C	T	.	.	MAF_USDA=4.167
NC_035093.1	63982325	.	T	A	.	.	MAF_INRAE=6.667
NC_035093.1	63982537	.	G	C	.	.	MAF_USDA=47.917
NC_035093.1	63982601	.	G	A	.	.	MAF_USDA=14.583
NC_035093.1	63982641	.	T	C	.	.	MAF_USDA=1.639
NC_035093.1	63982682	.	G	T	.	.	MAF_USDA=2.459
NC_035093.1	63982683	.	G	A	.	.	MAF_USDA=4.098
NC_035093.1	63982806	.	G	A	.	.	MAF_USDA=2.5
NC_035093.1	63982810	.	C	T	.	.	MAF_USDA=11.176
NC_035093.1	63982939	.	C	A	.	.	MAF_USDA=3.279
NC_035093.1	63982945	.	C	T	.	.	MAF_INRAE=48.101;MAF_USDA=18.235
NC_035093.1	63983136	.	C	T	.	.	MAF_USDA=1.639
NC_035093.1	63983191	.	T	A	.	.	MAF_INRAE=21.053;MAF_USDA=12.353
NC_035093.1	63983275	.	C	T	.	.	MAF_INRAE=1.667;MAF_USDA=4.098
NC_035093.1	63983543	.	T	A	.	.	MAF_USDA=3.529
NC_035093.1	63983643	.	G	A	.	.	MAF_USDA=2.459
NC_035093.1	63983669	.	T	C	.	.	MAF_USDA=3.279
NC_035093.1	63983694	.	C	T	.	.	MAF_INRAE=12.025;MAF_USDA=4.706
NC_035093.1	63983706	.	C	T	.	.	MAF_INRAE=2.5;MAF_USDA=17.213
NC_035093.1	63983729	.	G	A	.	.	MAF_INRAE=12.025;MAF_USDA=8.824
NC_035093.1	63983742	.	A	C	.	.	MAF_USDA=3.333
NC_035093.1	63983773	.	G	A	.	.	MAF_USDA=1.639
NC_035093.1	63983789	.	A	T	.	.	MAF_USDA=1.667
NC_035093.1	63983792	.	T	G	.	.	MAF_USDA=12.048
NC_035093.1	63983796	.	C	A	.	.	MAF_USDA=1.695
NC_035093.1	63983928	.	C	T	.	.	MAF_USDA=1.639
NC_035093.1	63984020	.	A	G	.	.	MAF_INRAE=1.667
NC_035093.1	63984042	.	G	T	.	.	MAF_INRAE=5.0;MAF_USDA=8.235
NC_035093.1	63984047	.	A	T	.	.	MAF_INRAE=1.667
NC_035093.1	63984048	.	G	T	.	.	MAF_USDA=3.529
NC_035093.1	63984050	.	A	G	.	.	MAF_INRAE=1.667
NC_035093.1	63984128	.	G	C	.	.	MAF_USDA=3.529
NC_035093.1	63984129	.	T	G	.	.	MAF_USDA=3.529
NC_035093.1	63984169	.	G	A	.	.	MAF_USDA=2.083
NC_035093.1	63984183	.	C	T	.	.	MAF_INRAE=1.667
NC_035093.1	63984216	.	G	A	.	.	MAF_USDA=4.167
NC_035093.1	63984392	.	T	C	.	.	MAF_INRAE=5.263
NC_035093.1	63984606	.	T	A	.	.	MAF_INRAE=5.263
NC_035093.1	63984822	.	T	A	.	.	MAF_USDA=3.279
NC_035093.1	63984859	.	G	A	.	.	MAF_USDA=3.279
NC_035093.1	63984920	.	T	A	.	.	MAF_INRAE=11.392;MAF_USDA=8.235
NC_035093.1	63984921	.	A	T	.	.	MAF_INRAE=42.5;MAF_USDA=34.706
NC_035093.1	63985202	.	A	G	.	.	MAF_USDA=4.098
NC_035093.1	63985222	.	G	T	.	.	MAF_INRAE=3.333
NC_035093.1	63985312	.	A	C	.	.	MAF_USDA=2.083
NC_035093.1	63985530	.	G	A	.	.	MAF_USDA=4.098
NC_035093.1	63985661	.	A	G	.	.	MAF_USDA=3.279
NC_035093.1	63985838	.	C	T	.	.	MAF_USDA=2.459
NC_035093.1	63985962	.	C	A	.	.	MAF_USDA=4.098
NC_035093.1	63986048	.	A	T	.	.	MAF_INRAE=12.025;MAF_USDA=5.294
NC_035093.1	63986138	.	T	A	.	.	MAF_USDA=4.098
NC_035093.1	63986181	.	T	A	.	.	MAF_USDA=4.918
NC_035093.1	63986344	.	A	T	.	.	MAF_USDA=2.353
NC_035093.1	63986449	.	A	C	.	.	MAF_INRAE=33.544
NC_035093.1	63986497	.	C	T	.	.	MAF_USDA=1.639
NC_035093.1	63986600	.	G	T	.	.	MAF_INRAE=4.43;MAF_USDA=12.295
NC_035093.1	63986896	.	G	T	.	.	MAF_INRAE=4.167
NC_035093.1	63987045	.	T	G	.	.	MAF_USDA=6.557
NC_035093.1	63987156	.	A	G	.	.	MAF_USDA=2.459
NC_035093.1	63987321	.	A	G	.	.	MAF_USDA=1.639
NC_035093.1	63987474	.	C	T	.	.	MAF_USDA=4.098
NC_035093.1	63987529	.	A	G	.	.	MAF_USDA=4.098
NC_035093.1	63987564	.	C	T	.	.	MAF_USDA=2.459
NC_035093.1	63987577	.	T	C	.	.	MAF_USDA=3.279
NC_035093.1	63987605	.	A	C	.	.	MAF_USDA=4.918
NC_035093.1	63987635	.	C	G	.	.	MAF_USDA=3.279
NC_035093.1	63987698	.	T	C	.	.	MAF_USDA=2.459
NC_035093.1	63987745	.	G	C	.	.	MAF_USDA=4.918
NC_035093.1	63987796	.	A	G	.	.	MAF_USDA=2.5
NC_035093.1	63987895	.	G	T	.	.	MAF_USDA=4.098
NC_035093.1	63987905	.	A	G	.	.	MAF_INRAE=1.667;MAF_USDA=4.098
NC_035093.1	63987928	.	T	A	.	.	MAF_USDA=2.083
NC_035093.1	63987953	.	G	T	.	.	MAF_USDA=4.098
NC_035093.1	63988065	.	T	C	.	.	MAF_USDA=1.639
NC_035093.1	63988118	.	C	A	.	.	MAF_INRAE=37.342;MAF_USDA=41.667
NC_035093.1	63988138	.	C	A	.	.	MAF_USDA=4.167
NC_035093.1	63988162	.	C	A	.	.	MAF_USDA=2.083
NC_035093.1	63988355	.	C	A	.	.	MAF_INRAE=34.177;MAF_USDA=9.412
NC_035093.1	63988508	.	G	A	.	.	MAF_INRAE=9.494;MAF_USDA=3.529
NC_035093.1	63988517	.	A	C	.	.	MAF_INRAE=3.165;MAF_USDA=17.213
NC_035093.1	63988707	.	C	T	.	.	MAF_USDA=4.098
NC_035093.1	63988766	.	A	G	.	.	MAF_USDA=4.098
NC_035093.1	63988767	.	C	T	.	.	MAF_USDA=2.941
NC_035093.1	63988878	.	C	T	.	.	MAF_USDA=4.098
NC_035093.1	63988907	.	A	G	.	.	MAF_USDA=4.098
NC_035093.1	63988924	.	A	T	.	.	MAF_USDA=1.639
NC_035093.1	63989124	.	T	A	.	.	MAF_USDA=1.765
NC_035093.1	63989135	.	T	A	.	.	MAF_USDA=7.377
NC_035093.1	63989145	.	G	A	.	.	MAF_USDA=12.5
NC_035093.1	63989153	.	A	T	.	.	MAF_USDA=5.294
NC_035093.1	63989457	.	G	A	.	.	MAF_INRAE=3.165;MAF_USDA=9.016
NC_035093.1	63989485	.	A	T	.	.	MAF_USDA=3.529
NC_035093.1	63989514	.	C	T	.	.	MAF_USDA=4.098
NC_035093.1	63989524	.	T	A	.	.	MAF_USDA=3.279
NC_035093.1	63989597	.	A	C	.	.	MAF_USDA=1.639
NC_035093.1	63989631	.	G	T	.	.	MAF_USDA=1.639
NC_035093.1	63989648	.	T	C	.	.	MAF_USDA=4.098
NC_035093.1	63989718	.	G	T	.	.	MAF_USDA=3.529
NC_035093.1	63989755	.	G	C	.	.	MAF_USDA=1.639
NC_035093.1	63989801	.	G	C	.	.	MAF_USDA=5.952
NC_035093.1	63989802	.	C	T	.	.	MAF_USDA=5.882
NC_035093.1	63989823	.	C	T	.	.	MAF_USDA=3.333
NC_035093.1	63989833	.	A	G	.	.	MAF_USDA=11.905
NC_035093.1	63989858	.	G	T	.	.	MAF_USDA=7.738
NC_035093.1	63989868	.	T	A	.	.	MAF_USDA=3.333
NC_035093.1	63990043	.	C	A	.	.	MAF_USDA=2.459
NC_035093.1	63990059	.	A	C	.	.	MAF_USDA=4.098
NC_035093.1	63990182	.	G	T	.	.	MAF_INRAE=47.468;MAF_USDA=20.0
NC_035093.1	63990196	.	C	T	.	.	MAF_USDA=2.353
NC_035093.1	63990211	.	C	A	.	.	MAF_INRAE=49.367;MAF_USDA=27.059
NC_035093.1	63990287	.	C	A	.	.	MAF_INRAE=33.544;MAF_USDA=17.059
NC_035093.1	63990487	.	C	T	.	.	MAF_USDA=4.098
NC_035093.1	63990489	.	T	C	.	.	MAF_USDA=3.279
NC_035093.1	63990654	.	C	T	.	.	MAF_USDA=4.118
NC_035093.1	63990697	.	C	T	.	.	MAF_USDA=3.279
NC_035093.1	63990711	.	A	G	.	.	MAF_INRAE=3.797;MAF_USDA=9.836
NC_035093.1	63990715	.	T	G	.	.	MAF_USDA=3.529
NC_035093.1	63990733	.	G	T	.	.	MAF_USDA=1.639
NC_035093.1	63990764	.	G	C	.	.	MAF_USDA=3.279
NC_035093.1	63990780	.	T	A	.	.	MAF_USDA=4.167
NC_035093.1	63990879	.	A	C	.	.	MAF_USDA=4.167
NC_035093.1	63990898	.	A	T	.	.	MAF_USDA=4.167
NC_035093.1	63990903	.	A	G	.	.	MAF_USDA=4.167
NC_035093.1	63990937	.	T	C	.	.	MAF_USDA=3.571
NC_035093.1	63991086	.	C	T	.	.	MAF_USDA=3.279
NC_035093.1	63991103	.	C	T	.	.	MAF_USDA=7.059
NC_035093.1	63991114	.	C	A	.	.	MAF_USDA=4.098
NC_035093.1	63991150	.	T	C	.	.	MAF_INRAE=49.367;MAF_USDA=20.0
NC_035093.1	63991222	.	C	A	.	.	MAF_USDA=3.279
NC_035093.1	63991287	.	A	T	.	.	MAF_USDA=4.918
NC_035093.1	63991297	.	G	T	.	.	MAF_USDA=1.639
NC_035093.1	63991329	.	A	C	.	.	MAF_USDA=3.279
NC_035093.1	63991473	.	T	G	.	.	MAF_USDA=2.459
NC_035093.1	63991649	.	G	T	.	.	MAF_USDA=7.059
NC_035093.1	63991655	.	C	T	.	.	MAF_INRAE=12.025;MAF_USDA=8.235
NC_035093.1	63991733	.	C	T	.	.	MAF_USDA=3.279
NC_035093.1	63991880	.	C	A	.	.	MAF_USDA=3.279
NC_035093.1	63991982	.	A	T	.	.	MAF_INRAE=3.165;MAF_USDA=9.836
NC_035093.1	63992026	.	G	T	.	.	MAF_USDA=3.279
NC_035093.1	63992082	.	G	T	.	.	MAF_USDA=3.279
NC_035093.1	63992128	.	C	T	.	.	MAF_USDA=3.529
NC_035093.1	63992132	.	C	T	.	.	MAF_USDA=4.098
NC_035093.1	63992140	.	C	A	.	.	MAF_USDA=8.333
NC_035093.1	63992175	.	C	A	.	.	MAF_USDA=3.279
NC_035093.1	63992223	.	T	C	.	.	MAF_USDA=4.167
NC_035093.1	63992325	.	C	A	.	.	MAF_USDA=2.459
NC_035093.1	63992527	.	C	A	.	.	MAF_INRAE=12.025;MAF_USDA=5.882
NC_035093.1	63992818	.	T	C	.	.	MAF_USDA=4.118
NC_035093.1	63992830	.	C	A	.	.	MAF_USDA=7.059
NC_035093.1	63992909	.	A	C	.	.	MAF_USDA=2.459
NC_035093.1	63993068	.	T	C	.	.	MAF_USDA=4.167
NC_035093.1	63993260	.	A	T	.	.	MAF_USDA=4.118
NC_035093.1	63993349	.	T	C	.	.	MAF_USDA=18.824
NC_035093.1	63993458	.	G	A	.	.	MAF_USDA=2.083
NC_035093.1	63993564	.	G	T	.	.	MAF_USDA=4.167
NC_035093.1	63993606	.	G	A	.	.	MAF_USDA=4.167
NC_035093.1	63993617	.	T	C	.	.	MAF_USDA=6.548
NC_035093.1	63994010	.	G	A	.	.	MAF_USDA=1.639
NC_035093.1	63994072	.	G	T	.	.	MAF_USDA=1.639
NC_035093.1	63994089	.	C	A	.	.	MAF_INRAE=15.19;MAF_USDA=5.882
NC_035093.1	63994356	.	A	T	.	.	MAF_USDA=1.667
NC_035093.1	63994712	.	G	A	.	.	MAF_INRAE=12.025;MAF_USDA=10.0
NC_035093.1	63994934	.	A	C	.	.	MAF_USDA=4.098
NC_035093.1	63995061	.	T	A	.	.	MAF_USDA=6.557
NC_035093.1	63995071	.	T	G	.	.	MAF_USDA=1.639
NC_035093.1	63995109	.	T	A	.	.	MAF_USDA=3.279
NC_035093.1	63995145	.	A	C	.	.	MAF_USDA=2.459
NC_035093.1	63995168	.	T	C	.	.	MAF_INRAE=15.19;MAF_USDA=5.882
NC_035093.1	63995199	.	C	T	.	.	MAF_USDA=2.083
NC_035093.1	63995244	.	G	A	.	.	MAF_USDA=6.471
NC_035093.1	63995407	.	T	A	.	.	MAF_USDA=18.824
NC_035093.1	63995411	.	T	A	.	.	MAF_USDA=18.824
NC_035093.1	63995429	.	G	T	.	.	MAF_USDA=4.167
NC_035093.1	63995514	.	C	G	.	.	MAF_USDA=4.098
NC_035093.1	63995547	.	A	C	.	.	MAF_INRAE=4.167
NC_035093.1	63995635	.	T	C	.	.	MAF_USDA=3.529
NC_035093.1	63995686	.	T	C	.	.	MAF_USDA=1.765
NC_035093.1	63995696	.	C	T	.	.	MAF_USDA=4.167
NC_035093.1	63995760	.	G	A	.	.	MAF_USDA=3.279
NC_035093.1	63995772	.	A	T	.	.	MAF_USDA=8.824
NC_035093.1	63995774	.	C	A	.	.	MAF_USDA=6.25
NC_035093.1	63996251	.	C	G	.	.	MAF_USDA=4.167
NC_035093.1	63996328	.	A	T	.	.	MAF_USDA=1.639
NC_035093.1	63996349	.	G	A	.	.	MAF_USDA=1.639
NC_035093.1	63996430	.	A	G	.	.	MAF_USDA=8.333
NC_035093.1	63996450	.	T	C	.	.	MAF_USDA=3.279
NC_035093.1	63996505	.	C	T	.	.	MAF_USDA=4.098
NC_035093.1	63996702	.	C	A	.	.	MAF_USDA=1.639
NC_035093.1	63996827	.	T	A	.	.	MAF_USDA=4.098
NC_035093.1	63996850	.	G	A	.	.	MAF_USDA=4.098
NC_035093.1	63996880	.	C	A	.	.	MAF_INRAE=34.81;MAF_USDA=17.059
NC_035093.1	63996911	.	T	C	.	.	MAF_INRAE=12.025;MAF_USDA=42.941
NC_035093.1	63996954	.	G	T	.	.	MAF_USDA=3.529
NC_035093.1	63996975	.	G	A	.	.	MAF_USDA=4.167
NC_035093.1	63997033	.	G	C	.	.	MAF_USDA=4.167
NC_035093.1	63997057	.	C	T	.	.	MAF_USDA=3.279
NC_035093.1	63997307	.	G	A	.	.	MAF_USDA=4.167
NC_035093.1	63997375	.	C	T	.	.	MAF_USDA=23.77
NC_035093.1	63997419	.	C	A	.	.	MAF_USDA=1.639
NC_035093.1	63997477	.	C	T	.	.	MAF_USDA=3.279
NC_035093.1	63997478	.	A	T	.	.	MAF_USDA=3.279
NC_035093.1	63997509	.	T	C	.	.	MAF_USDA=3.279
NC_035093.1	63997520	.	T	A	.	.	MAF_USDA=3.279
NC_035093.1	63997562	.	G	C	.	.	MAF_INRAE=12.025;MAF_USDA=43.529
NC_035093.1	63997576	.	C	A	.	.	MAF_USDA=2.459
NC_035093.1	63997669	.	C	T	.	.	MAF_INRAE=9.494
NC_035093.1	63997670	.	C	T	.	.	MAF_USDA=4.167
NC_035093.1	63997701	.	T	A	.	.	MAF_USDA=2.459
NC_035093.1	63997708	.	A	C	.	.	MAF_USDA=4.706
NC_035093.1	63997711	.	A	T	.	.	MAF_USDA=2.459
NC_035093.1	63997759	.	A	G	.	.	MAF_INRAE=12.025;MAF_USDA=42.941
NC_035093.1	63997823	.	T	C	.	.	MAF_INRAE=15.789;MAF_USDA=5.882
NC_035093.1	63997883	.	T	A	.	.	MAF_INRAE=28.333;MAF_USDA=6.471
NC_035093.1	63998558	.	G	A	.	.	MAF_USDA=4.268
NC_035093.1	63998666	.	T	A	.	.	MAF_USDA=1.667
NC_035093.1	63998773	.	A	G	.	.	MAF_USDA=3.279
NC_035093.1	63998806	.	T	A	.	.	MAF_USDA=5.0
NC_035093.1	63998902	.	T	C	.	.	MAF_USDA=4.167
NC_035093.1	63998943	.	T	C	.	.	MAF_INRAE=10.127
NC_035093.1	63998959	.	G	A	.	.	MAF_INRAE=14.557;MAF_USDA=6.471
NC_035093.1	63999066	.	T	G	.	.	MAF_USDA=4.706
NC_035093.1	63999090	.	C	A	.	.	MAF_INRAE=1.667;MAF_USDA=4.098
NC_035093.1	63999290	.	C	G	.	.	MAF_USDA=1.639
NC_035093.1	63999436	.	A	C	.	.	MAF_USDA=2.459
NC_035093.1	63999437	.	C	A	.	.	MAF_USDA=2.459
NC_035093.1	63999615	.	T	A	.	.	MAF_USDA=1.176
NC_035093.1	63999737	.	A	T	.	.	MAF_USDA=2.459
NC_035093.1	63999961	.	C	T	.	.	MAF_USDA=18.235
NC_035093.1	64000048	.	C	G	.	.	MAF_USDA=4.098
NC_035093.1	64000143	.	G	T	.	.	MAF_INRAE=12.025;MAF_USDA=8.235
NC_035093.1	64000148	.	T	G	.	.	MAF_USDA=3.529
NC_035093.1	64000184	.	C	T	.	.	MAF_INRAE=35.443;MAF_USDA=14.118
NC_035093.1	64000189	.	T	A	.	.	MAF_USDA=3.279
NC_035093.1	64000191	.	G	T	.	.	MAF_INRAE=47.468;MAF_USDA=44.706
NC_035093.1	64000212	.	A	T	.	.	MAF_USDA=2.941
NC_035093.1	64000290	.	T	G	.	.	MAF_USDA=1.639
NC_035093.1	64000318	.	G	A	.	.	MAF_USDA=7.377
NC_035093.1	64000463	.	G	C	.	.	MAF_USDA=3.279
NC_035093.1	64000534	.	C	T	.	.	MAF_USDA=3.279
NC_035093.1	64000568	.	G	T	.	.	MAF_INRAE=10.127
NC_035093.1	64000574	.	T	C	.	.	MAF_USDA=2.459
NC_035093.1	64000687	.	C	A	.	.	MAF_INRAE=12.025;MAF_USDA=8.235
NC_035093.1	64000708	.	G	A	.	.	MAF_USDA=1.639
NC_035093.1	64000736	.	T	C	.	.	MAF_USDA=3.279
NC_035093.1	64000832	.	G	T	.	.	MAF_USDA=18.235
NC_035093.1	64000859	.	G	T	.	.	MAF_USDA=18.824
NC_035093.1	64000875	.	G	A	.	.	MAF_INRAE=2.5;MAF_USDA=4.918
NC_035093.1	64001138	.	G	T	.	.	MAF_INRAE=3.165;MAF_USDA=11.475
NC_035093.1	64001241	.	G	A	.	.	MAF_INRAE=12.025;MAF_USDA=10.656
NC_035093.1	64001242	.	C	A	.	.	MAF_INRAE=9.167;MAF_USDA=10.656
NC_035093.1	64001506	.	G	A	.	.	MAF_INRAE=15.789
NC_035093.1	64001564	.	T	A	.	.	MAF_INRAE=2.5;MAF_USDA=1.667
NC_035093.1	64001602	.	A	G	.	.	MAF_INRAE=15.789;MAF_USDA=5.952
NC_035093.1	64001630	.	T	C	.	.	MAF_USDA=9.412
NC_035093.1	64001745	.	A	T	.	.	MAF_USDA=5.0
NC_035093.1	64001899	.	A	C	.	.	MAF_USDA=2.459
NC_035093.1	64002126	.	A	C	.	.	MAF_USDA=2.459
NC_035093.1	64002160	.	A	G	.	.	MAF_USDA=2.459
NC_035093.1	64002238	.	C	A	.	.	MAF_INRAE=2.632;MAF_USDA=10.417
NC_035093.1	64002490	.	T	A	.	.	MAF_USDA=30.435
NC_035093.1	64002604	.	A	T	.	.	MAF_USDA=3.279
NC_035093.1	64002682	.	C	A	.	.	MAF_USDA=3.279
NC_035093.1	64002733	.	T	C	.	.	MAF_INRAE=1.667
NC_035093.1	64003102	.	G	A	.	.	MAF_INRAE=13.291;MAF_USDA=11.176
NC_035093.1	64003424	.	G	A	.	.	MAF_INRAE=4.167
NC_035093.1	64003636	.	A	G	.	.	MAF_USDA=5.294
NC_035093.1	64003677	.	G	T	.	.	MAF_USDA=1.639
NC_035093.1	64003680	.	C	T	.	.	MAF_USDA=8.235
NC_035093.1	64003706	.	C	T	.	.	MAF_USDA=1.639
NC_035093.1	64003787	.	G	A	.	.	MAF_INRAE=35.443;MAF_USDA=17.059
NC_035093.1	64003810	.	G	A	.	.	MAF_USDA=2.459
NC_035093.1	64003813	.	C	T	.	.	MAF_USDA=3.529
NC_035093.1	64003988	.	C	A	.	.	MAF_USDA=5.294
NC_035093.1	64004017	.	G	C	.	.	MAF_INRAE=3.165;MAF_USDA=9.836
NC_035093.1	64004137	.	C	T	.	.	MAF_INRAE=35.443;MAF_USDA=20.588
NC_035093.1	64004202	.	C	T	.	.	MAF_INRAE=4.167
NC_035093.1	64004228	.	G	A	.	.	MAF_USDA=1.639
NC_035093.1	64004250	.	C	T	.	.	MAF_USDA=10.588
NC_035093.1	64004283	.	T	A	.	.	MAF_USDA=2.083
NC_035093.1	64004284	.	T	G	.	.	MAF_USDA=2.083
NC_035093.1	64004285	.	T	A	.	.	MAF_USDA=2.083
NC_035093.1	64004326	.	G	T	.	.	MAF_USDA=2.083
NC_035093.1	64004380	.	A	T	.	.	MAF_USDA=2.941
NC_035093.1	64004403	.	G	A	.	.	MAF_INRAE=35.443;MAF_USDA=20.0
NC_035093.1	64004407	.	A	C	.	.	MAF_INRAE=33.333;MAF_USDA=20.0
NC_035093.1	64004417	.	C	T	.	.	MAF_INRAE=35.443;MAF_USDA=20.0
NC_035093.1	64004446	.	C	T	.	.	MAF_USDA=4.098
NC_035093.1	64004447	.	A	G	.	.	MAF_INRAE=35.443;MAF_USDA=20.0
NC_035093.1	64004501	.	C	G	.	.	MAF_USDA=2.083
NC_035093.1	64004551	.	T	C	.	.	MAF_USDA=3.279
NC_035093.1	64004720	.	T	A	.	.	MAF_INRAE=4.167
NC_035093.1	64004741	.	T	G	.	.	MAF_INRAE=10.127
NC_035093.1	64004745	.	G	A	.	.	MAF_USDA=2.083
NC_035093.1	64004843	.	A	G	.	.	MAF_USDA=1.639
NC_035093.1	64004932	.	G	A	.	.	MAF_USDA=7.377
NC_035093.1	64005068	.	C	T	.	.	MAF_USDA=1.639
NC_035093.1	64005199	.	C	A	.	.	MAF_INRAE=35.443;MAF_USDA=16.471
NC_035093.1	64005206	.	C	T	.	.	MAF_USDA=1.639
NC_035093.1	64005221	.	C	T	.	.	MAF_INRAE=35.443;MAF_USDA=19.412
NC_035093.1	64005226	.	G	T	.	.	MAF_INRAE=1.667
NC_035093.1	64005229	.	A	G	.	.	MAF_INRAE=2.5
NC_035093.1	64005230	.	G	A	.	.	MAF_INRAE=2.5
NC_035093.1	64005234	.	T	C	.	.	MAF_INRAE=2.5
NC_035093.1	64005235	.	G	A	.	.	MAF_INRAE=2.5
NC_035093.1	64005237	.	G	T	.	.	MAF_INRAE=2.5
NC_035093.1	64005238	.	G	A	.	.	MAF_INRAE=12.025;MAF_USDA=8.235
NC_035093.1	64005240	.	C	T	.	.	MAF_INRAE=2.5
NC_035093.1	64005242	.	A	G	.	.	MAF_INRAE=2.5
NC_035093.1	64005250	.	A	T	.	.	MAF_INRAE=2.5
NC_035093.1	64005258	.	G	T	.	.	MAF_USDA=2.083
NC_035093.1	64005267	.	G	T	.	.	MAF_INRAE=1.667
NC_035093.1	64005268	.	T	G	.	.	MAF_INRAE=1.667
NC_035093.1	64005273	.	G	A	.	.	MAF_INRAE=1.667
NC_035093.1	64005280	.	G	A	.	.	MAF_USDA=1.639
NC_035093.1	64005384	.	G	T	.	.	MAF_INRAE=35.443;MAF_USDA=20.0
NC_035093.1	64005405	.	G	A	.	.	MAF_USDA=2.083
NC_035093.1	64005406	.	C	A	.	.	MAF_USDA=2.083
NC_035093.1	64005515	.	G	C	.	.	MAF_USDA=3.279
NC_035093.1	64005536	.	C	T	.	.	MAF_USDA=7.647
NC_035093.1	64005546	.	T	C	.	.	MAF_USDA=4.706
NC_035093.1	64005645	.	G	T	.	.	MAF_INRAE=3.333
NC_035093.1	64005708	.	A	C	.	.	MAF_INRAE=35.443;MAF_USDA=21.176
NC_035093.1	64005782	.	T	C	.	.	MAF_INRAE=36.076;MAF_USDA=20.0
NC_035093.1	64005812	.	C	T	.	.	MAF_USDA=1.639
NC_035093.1	64005851	.	G	T	.	.	MAF_INRAE=15.19;MAF_USDA=12.941
NC_035093.1	64005863	.	C	T	.	.	MAF_USDA=3.279
NC_035093.1	64005909	.	T	C	.	.	MAF_INRAE=10.127
NC_035093.1	64006014	.	T	A	.	.	MAF_INRAE=35.443;MAF_USDA=18.824
NC_035093.1	64006101	.	T	G	.	.	MAF_INRAE=34.81;MAF_USDA=25.882
NC_035093.1	64006206	.	C	T	.	.	MAF_USDA=1.639
NC_035093.1	64006266	.	G	A	.	.	MAF_USDA=1.639
NC_035093.1	64006300	.	G	A	.	.	MAF_INRAE=35.443;MAF_USDA=20.833
NC_035093.1	64006358	.	T	C	.	.	MAF_USDA=6.557
NC_035093.1	64006361	.	C	T	.	.	MAF_USDA=8.824
NC_035093.1	64006373	.	C	T	.	.	MAF_USDA=4.098
NC_035093.1	64006390	.	G	A	.	.	MAF_INRAE=34.81;MAF_USDA=25.294
NC_035093.1	64006396	.	T	G	.	.	MAF_INRAE=34.81;MAF_USDA=25.294
NC_035093.1	64006400	.	G	A	.	.	MAF_USDA=1.639
NC_035093.1	64006414	.	G	C	.	.	MAF_USDA=5.294
NC_035093.1	64006416	.	T	C	.	.	MAF_INRAE=34.81;MAF_USDA=25.294
NC_035093.1	64006475	.	A	G	.	.	MAF_USDA=8.333
NC_035093.1	64006516	.	C	T	.	.	MAF_USDA=3.529
NC_035093.1	64006524	.	C	G	.	.	MAF_USDA=1.639
NC_035093.1	64006593	.	C	T	.	.	MAF_USDA=4.098
NC_035093.1	64006623	.	G	C	.	.	MAF_USDA=5.294
NC_035093.1	64006707	.	C	T	.	.	MAF_USDA=2.459
NC_035093.1	64006732	.	C	A	.	.	MAF_INRAE=35.443;MAF_USDA=17.059
NC_035093.1	64006789	.	C	T	.	.	MAF_USDA=1.639
NC_035093.1	64006797	.	C	A	.	.	MAF_USDA=1.639
NC_035093.1	64006970	.	C	T	.	.	MAF_INRAE=4.167;MAF_USDA=6.557
NC_035093.1	64006998	.	A	G	.	.	MAF_INRAE=25.316;MAF_USDA=42.353
NC_035093.1	64007133	.	A	T	.	.	MAF_INRAE=35.443;MAF_USDA=20.588
NC_035093.1	64007233	.	C	T	.	.	MAF_INRAE=1.667
NC_035093.1	64007246	.	G	A	.	.	MAF_INRAE=36.076;MAF_USDA=12.295
NC_035093.1	64007425	.	C	G	.	.	MAF_INRAE=35.443;MAF_USDA=43.75
NC_035093.1	64007428	.	G	A	.	.	MAF_USDA=1.639
NC_035093.1	64007657	.	T	A	.	.	MAF_INRAE=13.291;MAF_USDA=5.882
NC_035093.1	64007709	.	A	C	.	.	MAF_INRAE=35.443;MAF_USDA=21.176
NC_035093.1	64007710	.	C	T	.	.	MAF_INRAE=1.667;MAF_USDA=9.836
NC_035093.1	64007729	.	C	T	.	.	MAF_USDA=8.333
NC_035093.1	64007770	.	A	C	.	.	MAF_USDA=2.083
NC_035093.1	64007772	.	C	T	.	.	MAF_INRAE=27.5;MAF_USDA=6.471
NC_035093.1	64007824	.	A	C	.	.	MAF_USDA=18.75
NC_035093.1	64007826	.	T	A	.	.	MAF_USDA=18.75
NC_035093.1	64007844	.	G	T	.	.	MAF_INRAE=35.443;MAF_USDA=17.059
NC_035093.1	64007966	.	T	G	.	.	MAF_USDA=1.667
NC_035093.1	64007967	.	G	T	.	.	MAF_INRAE=39.167;MAF_USDA=19.643
NC_035093.1	64007977	.	A	T	.	.	MAF_INRAE=5.833;MAF_USDA=10.417
NC_035093.1	64007994	.	C	G	.	.	MAF_INRAE=1.667;MAF_USDA=10.588
NC_035093.1	64007997	.	G	T	.	.	MAF_USDA=1.639
NC_035093.1	64008022	.	G	A	.	.	MAF_INRAE=37.5;MAF_USDA=34.118
NC_035093.1	64008026	.	A	G	.	.	MAF_USDA=2.459
NC_035093.1	64008047	.	T	G	.	.	MAF_USDA=5.882
NC_035093.1	64008051	.	G	T	.	.	MAF_USDA=5.294
NC_035093.1	64008054	.	C	T	.	.	MAF_USDA=1.639
NC_035093.1	64008055	.	G	A	.	.	MAF_USDA=5.882
NC_035093.1	64008060	.	G	A	.	.	MAF_INRAE=24.684;MAF_USDA=38.235
NC_035093.1	64008108	.	A	C	.	.	MAF_INRAE=12.5;MAF_USDA=14.583
NC_035093.1	64008126	.	T	G	.	.	MAF_USDA=11.475
NC_035093.1	64008158	.	A	G	.	.	MAF_INRAE=36.709;MAF_USDA=27.647
NC_035093.1	64008190	.	G	T	.	.	MAF_USDA=3.279
NC_035093.1	64008194	.	G	A	.	.	MAF_INRAE=36.709;MAF_USDA=27.059
NC_035093.1	64008329	.	G	C	.	.	MAF_USDA=2.083
NC_035093.1	64008405	.	T	G	.	.	MAF_INRAE=36.709;MAF_USDA=31.765
NC_035093.1	64008415	.	G	A	.	.	MAF_INRAE=34.81;MAF_USDA=50.0
NC_035093.1	64008457	.	T	C	.	.	MAF_INRAE=36.709;MAF_USDA=31.765
NC_035093.1	64008480	.	T	C	.	.	MAF_INRAE=35.443;MAF_USDA=13.529
NC_035093.1	64008545	.	A	C	.	.	MAF_INRAE=25.316;MAF_USDA=10.0
NC_035093.1	64008548	.	T	A	.	.	MAF_USDA=2.459
NC_035093.1	64008549	.	T	C	.	.	MAF_USDA=2.459
NC_035093.1	64008581	.	C	T	.	.	MAF_INRAE=24.684;MAF_USDA=37.059
NC_035093.1	64008628	.	A	T	.	.	MAF_INRAE=36.709;MAF_USDA=32.941
NC_035093.1	64008647	.	G	A	.	.	MAF_USDA=1.639
NC_035093.1	64008712	.	T	C	.	.	MAF_INRAE=11.392;MAF_USDA=8.235
NC_035093.1	64008748	.	A	T	.	.	MAF_USDA=4.098
NC_035093.1	64008775	.	C	G	.	.	MAF_INRAE=36.709;MAF_USDA=32.353
NC_035093.1	64008782	.	A	C	.	.	MAF_INRAE=36.709;MAF_USDA=32.941
NC_035093.1	64008827	.	G	A	.	.	MAF_USDA=3.279
NC_035093.1	64008832	.	C	A	.	.	MAF_USDA=1.639
NC_035093.1	64008862	.	G	C	.	.	MAF_USDA=6.471
NC_035093.1	64008863	.	G	A	.	.	MAF_INRAE=36.709;MAF_USDA=32.941
NC_035093.1	64008864	.	A	C	.	.	MAF_INRAE=35.0;MAF_USDA=31.176
NC_035093.1	64008866	.	C	T	.	.	MAF_INRAE=33.333;MAF_USDA=17.059
NC_035093.1	64008867	.	C	T	.	.	MAF_INRAE=33.333;MAF_USDA=17.647
NC_035093.1	64008869	.	T	C	.	.	MAF_USDA=2.083
NC_035093.1	64008882	.	T	C	.	.	MAF_INRAE=36.709;MAF_USDA=45.833
NC_035093.1	64008981	.	A	G	.	.	MAF_INRAE=36.709;MAF_USDA=32.941
NC_035093.1	64009014	.	C	T	.	.	MAF_USDA=1.639
NC_035093.1	64009020	.	G	A	.	.	MAF_INRAE=35.443;MAF_USDA=5.294
NC_035093.1	64009026	.	C	G	.	.	MAF_USDA=7.647
NC_035093.1	64009182	.	C	T	.	.	MAF_INRAE=36.709;MAF_USDA=32.941
NC_035093.1	64009187	.	A	G	.	.	MAF_INRAE=24.684;MAF_USDA=41.176
NC_035093.1	64009242	.	C	T	.	.	MAF_USDA=1.639
NC_035093.1	64009321	.	C	T	.	.	MAF_USDA=1.639
NC_035093.1	64009408	.	C	T	.	.	MAF_USDA=4.098
NC_035093.1	64009419	.	C	A	.	.	MAF_USDA=3.279
NC_035093.1	64009451	.	T	C	.	.	MAF_USDA=1.639
NC_035093.1	64009459	.	G	A	.	.	MAF_USDA=4.098
NC_035093.1	64009527	.	T	C	.	.	MAF_USDA=2.083
NC_035093.1	64009541	.	G	T	.	.	MAF_USDA=6.471
NC_035093.1	64009578	.	C	T	.	.	MAF_USDA=6.471
NC_035093.1	64009589	.	A	T	.	.	MAF_INRAE=36.709;MAF_USDA=32.941
NC_035093.1	64009591	.	C	T	.	.	MAF_USDA=1.639
NC_035093.1	64009635	.	A	C	.	.	MAF_USDA=1.639
NC_035093.1	64009639	.	C	T	.	.	MAF_USDA=4.118
NC_035093.1	64009675	.	C	T	.	.	MAF_USDA=1.639
NC_035093.1	64009720	.	T	C	.	.	MAF_USDA=5.882
NC_035093.1	64009740	.	A	T	.	.	MAF_INRAE=35.0
NC_035093.1	64009794	.	G	A	.	.	MAF_INRAE=36.709;MAF_USDA=34.118
NC_035093.1	64009819	.	G	T	.	.	MAF_INRAE=37.975;MAF_USDA=31.765
NC_035093.1	64010639	.	G	A	.	.	MAF_USDA=1.639
NC_035093.1	64010650	.	G	A	.	.	MAF_USDA=1.667
NC_035093.1	64010667	.	T	C	.	.	MAF_INRAE=42.105;MAF_USDA=23.214
NC_035093.1	64010706	.	C	A	.	.	MAF_USDA=2.459
NC_035093.1	64010727	.	C	T	.	.	MAF_USDA=1.639
NC_035093.1	64010736	.	C	T	.	.	MAF_INRAE=47.368;MAF_USDA=25.294
NC_035093.1	64010740	.	T	A	.	.	MAF_USDA=19.412
NC_035093.1	64010750	.	C	G	.	.	MAF_INRAE=42.105;MAF_USDA=22.941
NC_035093.1	64010863	.	C	T	.	.	MAF_USDA=2.459
NC_035093.1	64010923	.	T	C	.	.	MAF_USDA=6.471
NC_035093.1	64010927	.	G	A	.	.	MAF_INRAE=38.608;MAF_USDA=20.0
NC_035093.1	64010948	.	C	G	.	.	MAF_USDA=8.333
NC_035093.1	64011019	.	G	A	.	.	MAF_USDA=2.083
NC_035093.1	64011042	.	T	A	.	.	MAF_USDA=2.941
NC_035093.1	64011108	.	A	G	.	.	MAF_INRAE=36.709;MAF_USDA=34.118
NC_035093.1	64011117	.	G	T	.	.	MAF_INRAE=24.684;MAF_USDA=42.353
NC_035093.1	64011138	.	G	T	.	.	MAF_USDA=3.529
NC_035093.1	64011211	.	G	A	.	.	MAF_INRAE=35.443;MAF_USDA=21.765
NC_035093.1	64011390	.	G	A	.	.	MAF_INRAE=35.443;MAF_USDA=22.353
NC_035093.1	64011400	.	G	C	.	.	MAF_USDA=8.333
NC_035093.1	64011423	.	A	G	.	.	MAF_USDA=3.529
NC_035093.1	64011460	.	G	A	.	.	MAF_USDA=3.279
NC_035093.1	64011525	.	A	T	.	.	MAF_USDA=3.529
NC_035093.1	64011528	.	T	C	.	.	MAF_INRAE=15.19;MAF_USDA=8.235
NC_035093.1	64011733	.	G	A	.	.	MAF_USDA=2.941
NC_035093.1	64011735	.	G	T	.	.	MAF_USDA=2.941
NC_035093.1	64011741	.	T	C	.	.	MAF_USDA=4.118
NC_035093.1	64011757	.	T	G	.	.	MAF_USDA=1.639
NC_035093.1	64011772	.	C	A	.	.	MAF_USDA=4.118
NC_035093.1	64011911	.	T	C	.	.	MAF_INRAE=1.667;MAF_USDA=25.294
NC_035093.1	64011958	.	T	C	.	.	MAF_USDA=2.941
NC_035093.1	64011994	.	C	A	.	.	MAF_USDA=3.279
NC_035093.1	64011995	.	T	C	.	.	MAF_INRAE=38.608;MAF_USDA=19.412
NC_035093.1	64011996	.	A	C	.	.	MAF_USDA=2.459
NC_035093.1	64012059	.	GAGAGGAG	GAGAGGAA	.	.	MAF_USDA=8.333
NC_035093.1	64012090	.	A	T	.	.	MAF_USDA=8.333
NC_035093.1	64012284	.	C	A	.	.	MAF_USDA=4.118
NC_035093.1	64012381	.	G	T	.	.	MAF_USDA=2.083
NC_035093.1	64012398	.	C	A	.	.	MAF_USDA=8.333
NC_035093.1	64012410	.	C	G	.	.	MAF_INRAE=35.443;MAF_USDA=16.471
NC_035093.1	64012413	.	G	T	.	.	MAF_USDA=4.118
NC_035093.1	64012437	.	T	C	.	.	MAF_USDA=4.118
NC_035093.1	64012474	.	G	A	.	.	MAF_USDA=4.098
NC_035093.1	64012475	.	A	C	.	.	MAF_USDA=4.098
NC_035093.1	64012478	.	T	G	.	.	MAF_INRAE=4.167;MAF_USDA=4.118
NC_035093.1	64012527	.	A	G	.	.	MAF_USDA=4.167
NC_035093.1	64012567	.	T	C	.	.	MAF_USDA=1.639
NC_035093.1	64012651	.	C	A	.	.	MAF_USDA=2.083
NC_035093.1	64012666	.	A	G	.	.	MAF_USDA=1.639
NC_035093.1	64012724	.	A	C	.	.	MAF_USDA=4.706
NC_035093.1	64012734	.	T	C	.	.	MAF_INRAE=23.418;MAF_USDA=7.059
NC_035093.1	64012735	.	G	T	.	.	MAF_USDA=4.118
NC_035093.1	64012736	.	G	A	.	.	MAF_INRAE=1.667;MAF_USDA=11.176
NC_035093.1	64013002	.	C	G	.	.	MAF_USDA=2.459
NC_035093.1	64013004	.	C	A	.	.	MAF_USDA=2.083
NC_035093.1	64013159	.	A	C	.	.	MAF_USDA=8.333
NC_035093.1	64013231	.	T	C	.	.	MAF_USDA=4.118
NC_035093.1	64013269	.	A	T	.	.	MAF_USDA=1.639
NC_035093.1	64013279	.	A	T	.	.	MAF_USDA=5.882
NC_035093.1	64013452	.	A	G	.	.	MAF_USDA=4.118
NC_035093.1	64013525	.	T	A	.	.	MAF_USDA=1.639
NC_035093.1	64013594	.	G	T	.	.	MAF_INRAE=44.937;MAF_USDA=12.941
NC_035093.1	64013636	.	C	A	.	.	MAF_INRAE=35.443;MAF_USDA=21.765
NC_035093.1	64013781	.	C	T	.	.	MAF_USDA=1.639
NC_035093.1	64013787	.	C	A	.	.	MAF_USDA=4.118
NC_035093.1	64013852	.	C	G	.	.	MAF_INRAE=44.937;MAF_USDA=12.353
NC_035093.1	64013901	.	A	G	.	.	MAF_USDA=6.557
NC_035093.1	64013993	.	A	T	.	.	MAF_USDA=2.083
NC_035093.1	64014039	.	G	C	.	.	MAF_USDA=7.647
NC_035093.1	64014040	.	G	C	.	.	MAF_USDA=10.417
NC_035093.1	64014049	.	T	C	.	.	MAF_USDA=7.647
NC_035093.1	64014084	.	G	A	.	.	MAF_USDA=8.333
NC_035093.1	64014091	.	T	A	.	.	MAF_INRAE=1.667;MAF_USDA=2.083
NC_035093.1	64014095	.	A	C	.	.	MAF_USDA=6.25
NC_035093.1	64014108	.	C	T	.	.	MAF_INRAE=10.833;MAF_USDA=32.941
NC_035093.1	64014112	.	G	A	.	.	MAF_USDA=8.333
NC_035093.1	64014123	.	A	C	.	.	MAF_USDA=17.059
NC_035093.1	64014179	.	C	A	.	.	MAF_USDA=4.118
NC_035093.1	64014181	.	A	G,T	.	.	MAF_INRAE=1.667;MAF_USDA=6.25
NC_035093.1	64014193	.	G	T	.	.	MAF_USDA=2.941
NC_035093.1	64014246	.	C	T	.	.	MAF_USDA=3.529
NC_035093.1	64014350	.	G	T	.	.	MAF_USDA=3.529
NC_035093.1	64014364	.	A	C	.	.	MAF_USDA=12.353
NC_035093.1	64014431	.	C	T	.	.	MAF_USDA=4.706
NC_035093.1	64014432	.	C	T	.	.	MAF_USDA=3.529
NC_035093.1	64014639	.	C	T	.	.	MAF_USDA=2.459
NC_035093.1	64014664	.	C	A	.	.	MAF_USDA=4.167
NC_035093.1	64014708	.	A	G	.	.	MAF_USDA=3.529
NC_035093.1	64014775	.	G	C	.	.	MAF_INRAE=1.667;MAF_USDA=14.754
NC_035093.1	64014815	.	G	A	.	.	MAF_USDA=3.529
NC_035093.1	64014893	.	C	T	.	.	MAF_USDA=4.118
NC_035093.1	64014981	.	C	A	.	.	MAF_USDA=2.459
NC_035093.1	64015013	.	A	G	.	.	MAF_USDA=6.471
NC_035093.1	64015026	.	A	T	.	.	MAF_USDA=7.059
NC_035093.1	64015041	.	C	G	.	.	MAF_USDA=1.639
NC_035093.1	64015131	.	C	T	.	.	MAF_USDA=1.639
NC_035093.1	64015189	.	A	G	.	.	MAF_USDA=6.471
NC_035093.1	64015206	.	A	G	.	.	MAF_INRAE=1.667;MAF_USDA=10.588
NC_035093.1	64015226	.	C	T	.	.	MAF_USDA=2.5
NC_035093.1	64015305	.	G	A	.	.	MAF_USDA=2.083
NC_035093.1	64015362	.	G	A	.	.	MAF_INRAE=1.667;MAF_USDA=12.353
NC_035093.1	64015376	.	G	T	.	.	MAF_USDA=2.459
NC_035093.1	64015416	.	T	C	.	.	MAF_INRAE=1.667
NC_035093.1	64015505	.	G	A	.	.	MAF_USDA=1.639
NC_035093.1	64015517	.	T	C	.	.	MAF_INRAE=10.759
NC_035093.1	64015533	.	T	A	.	.	MAF_INRAE=35.443;MAF_USDA=41.667
NC_035093.1	64015534	.	T	A	.	.	MAF_INRAE=9.167;MAF_USDA=22.917
NC_035093.1	64015560	.	A	G	.	.	MAF_INRAE=35.443;MAF_USDA=16.471
NC_035093.1	64015592	.	G	A	.	.	MAF_USDA=29.167
NC_035093.1	64015601	.	C	T	.	.	MAF_INRAE=3.165;MAF_USDA=34.118
NC_035093.1	64015758	.	T	G	.	.	MAF_INRAE=1.667;MAF_USDA=16.471
NC_035093.1	64015799	.	A	G	.	.	MAF_USDA=1.639
NC_035093.1	64015889	.	A	T	.	.	MAF_INRAE=1.667;MAF_USDA=10.656
NC_035093.1	64015947	.	G	A	.	.	MAF_INRAE=1.667;MAF_USDA=19.412
NC_035093.1	64015986	.	G	T	.	.	MAF_INRAE=1.667;MAF_USDA=19.412
NC_035093.1	64015987	.	T	C	.	.	MAF_INRAE=1.667;MAF_USDA=19.412
NC_035093.1	64016010	.	T	C	.	.	MAF_USDA=3.529
NC_035093.1	64016014	.	C	A	.	.	MAF_USDA=12.353
NC_035093.1	64016024	.	C	A	.	.	MAF_USDA=4.706
NC_035093.1	64016037	.	A	G	.	.	MAF_USDA=4.098
NC_035093.1	64016058	.	A	C	.	.	MAF_USDA=7.647
NC_035093.1	64016122	.	G	T	.	.	MAF_INRAE=34.81;MAF_USDA=15.882
NC_035093.1	64016123	.	C	T	.	.	MAF_USDA=11.176
NC_035093.1	64016176	.	A	C	.	.	MAF_INRAE=1.667;MAF_USDA=10.588
NC_035093.1	64016206	.	A	G	.	.	MAF_INRAE=5.0;MAF_USDA=19.412
NC_035093.1	64016207	.	G	A	.	.	MAF_INRAE=3.333;MAF_USDA=8.197
NC_035093.1	64016227	.	A	G	.	.	MAF_USDA=5.738
NC_035093.1	64016299	.	A	G	.	.	MAF_INRAE=1.667;MAF_USDA=19.412
NC_035093.1	64016332	.	G	T	.	.	MAF_USDA=8.235
NC_035093.1	64016335	.	G	T	.	.	MAF_USDA=25.294
NC_035093.1	64016350	.	G	T	.	.	MAF_INRAE=1.667
NC_035093.1	64016357	.	G	A	.	.	MAF_USDA=3.529
NC_035093.1	64016417	.	A	G	.	.	MAF_INRAE=1.667;MAF_USDA=15.882
NC_035093.1	64016458	.	T	C	.	.	MAF_USDA=8.333
NC_035093.1	64016473	.	C	A	.	.	MAF_USDA=2.941
NC_035093.1	64016485	.	G	T	.	.	MAF_USDA=5.738
NC_035093.1	64016693	.	C	T	.	.	MAF_USDA=1.639
NC_035093.1	64016713	.	A	T	.	.	MAF_USDA=4.118
NC_035093.1	64016785	.	A	C	.	.	MAF_INRAE=35.443
NC_035093.1	64016844	.	A	C	.	.	MAF_INRAE=1.667;MAF_USDA=18.824
NC_035093.1	64016848	.	C	T	.	.	MAF_USDA=3.279
NC_035093.1	64016852	.	T	C	.	.	MAF_INRAE=34.81;MAF_USDA=10.588
NC_035093.1	64016890	.	C	T	.	.	MAF_INRAE=1.667;MAF_USDA=18.824
NC_035093.1	64016900	.	A	T	.	.	MAF_USDA=12.353
NC_035093.1	64016993	.	T	C	.	.	MAF_INRAE=1.667;MAF_USDA=12.353
NC_035093.1	64017013	.	C	T	.	.	MAF_INRAE=1.667;MAF_USDA=18.824
NC_035093.1	64017106	.	A	C	.	.	MAF_USDA=8.824
NC_035093.1	64017116	.	G	A	.	.	MAF_INRAE=1.667;MAF_USDA=14.118
NC_035093.1	64017121	.	T	G	.	.	MAF_INRAE=1.667;MAF_USDA=17.647
NC_035093.1	64017130	.	A	T	.	.	MAF_USDA=3.529
NC_035093.1	64017341	.	C	A	.	.	MAF_USDA=3.279
NC_035093.1	64017359	.	T	C	.	.	MAF_INRAE=6.962;MAF_USDA=27.647
NC_035093.1	64017382	.	A	T	.	.	MAF_USDA=3.279
NC_035093.1	64017508	.	T	C	.	.	MAF_USDA=3.529
NC_035093.1	64017553	.	A	G	.	.	MAF_USDA=3.279
NC_035093.1	64017676	.	G	C	.	.	MAF_INRAE=12.025;MAF_USDA=8.235
NC_035093.1	64017714	.	T	A	.	.	MAF_USDA=1.639
NC_035093.1	64017746	.	A	T	.	.	MAF_INRAE=4.167
NC_035093.1	64017799	.	A	C	.	.	MAF_USDA=1.639
NC_035093.1	64017934	.	G	T	.	.	MAF_USDA=3.279
NC_035093.1	64017938	.	A	C	.	.	MAF_USDA=3.279
NC_035093.1	64017946	.	G	A	.	.	MAF_USDA=11.765
NC_035093.1	64017956	.	T	C	.	.	MAF_INRAE=1.667;MAF_USDA=16.471
NC_035093.1	64018000	.	C	A	.	.	MAF_USDA=6.557
NC_035093.1	64018067	.	G	C	.	.	MAF_USDA=1.639
NC_035093.1	64018150	.	A	T	.	.	MAF_INRAE=1.667;MAF_USDA=30.588
NC_035093.1	64018162	.	A	T	.	.	MAF_INRAE=1.667;MAF_USDA=11.905
NC_035093.1	64018166	.	C	G	.	.	MAF_INRAE=1.667;MAF_USDA=8.333
NC_035093.1	64018169	.	A	G	.	.	MAF_INRAE=1.667;MAF_USDA=8.333
NC_035093.1	64018172	.	C	T	.	.	MAF_INRAE=1.667;MAF_USDA=8.333
NC_035093.1	64018184	.	A	T	.	.	MAF_INRAE=1.667;MAF_USDA=13.095
NC_035093.1	64018208	.	A	T	.	.	MAF_USDA=7.377
NC_035093.1	64018259	.	A	C	.	.	MAF_INRAE=1.667;MAF_USDA=15.882
NC_035093.1	64018295	.	A	C	.	.	MAF_INRAE=1.667;MAF_USDA=16.471
NC_035093.1	64018325	.	G	T	.	.	MAF_INRAE=1.667;MAF_USDA=15.882
NC_035093.1	64018442	.	G	C	.	.	MAF_INRAE=1.667;MAF_USDA=15.882
NC_035093.1	64018479	.	G	T	.	.	MAF_INRAE=26.667;MAF_USDA=5.882
NC_035093.1	64018597	.	T	C	.	.	MAF_INRAE=1.667;MAF_USDA=25.882
NC_035093.1	64018619	.	C	T	.	.	MAF_USDA=4.118
NC_035093.1	64018620	.	G	A	.	.	MAF_USDA=1.639
NC_035093.1	64018629	.	A	C	.	.	MAF_INRAE=42.405;MAF_USDA=24.706
NC_035093.1	64018692	.	T	G	.	.	MAF_USDA=1.639
NC_035093.1	64018723	.	T	G	.	.	MAF_USDA=9.412
NC_035093.1	64018726	.	G	A	.	.	MAF_INRAE=43.671;MAF_USDA=12.353
NC_035093.1	64018974	.	C	T	.	.	MAF_USDA=4.167
NC_035093.1	64018996	.	C	A	.	.	MAF_USDA=3.529
NC_035093.1	64019009	.	A	G	.	.	MAF_USDA=1.639
NC_035093.1	64019041	.	G	C	.	.	MAF_USDA=1.639
NC_035093.1	64019067	.	G	A	.	.	MAF_INRAE=4.43;MAF_USDA=30.588
NC_035093.1	64019092	.	A	C	.	.	MAF_INRAE=1.667;MAF_USDA=19.412
NC_035093.1	64019095	.	G	T	.	.	MAF_INRAE=4.167;MAF_USDA=27.059
NC_035093.1	64019263	.	G	A	.	.	MAF_INRAE=41.772;MAF_USDA=44.706
NC_035093.1	64019351	.	G	A	.	.	MAF_INRAE=3.165;MAF_USDA=9.836
NC_035093.1	64019372	.	G	A	.	.	MAF_INRAE=35.443;MAF_USDA=13.529
NC_035093.1	64019463	.	A	G	.	.	MAF_INRAE=1.667;MAF_USDA=23.529
NC_035093.1	64019557	.	C	T	.	.	MAF_INRAE=15.19;MAF_USDA=8.235
NC_035093.1	64019590	.	C	T	.	.	MAF_USDA=7.377
NC_035093.1	64019639	.	G	A	.	.	MAF_USDA=4.706
NC_035093.1	64019738	.	C	T	.	.	MAF_INRAE=1.667
NC_035093.1	64019740	.	T	C	.	.	MAF_INRAE=1.667;MAF_USDA=25.882
NC_035093.1	64019758	.	T	C	.	.	MAF_INRAE=1.667;MAF_USDA=27.059
NC_035093.1	64019801	.	G	A	.	.	MAF_INRAE=1.667;MAF_USDA=16.471
NC_035093.1	64019813	.	A	G	.	.	MAF_INRAE=1.667;MAF_USDA=25.882
NC_035093.1	64019814	.	C	T	.	.	MAF_INRAE=1.667;MAF_USDA=16.471
NC_035093.1	64019821	.	G	A	.	.	MAF_USDA=7.377
NC_035093.1	64019851	.	T	C	.	.	MAF_INRAE=38.608;MAF_USDA=16.471
NC_035093.1	64019983	.	A	G	.	.	MAF_INRAE=39.873;MAF_USDA=42.941
NC_035093.1	64020000	.	G	A	.	.	MAF_INRAE=38.608;MAF_USDA=16.471
NC_035093.1	64020159	.	G	T	.	.	MAF_INRAE=38.608;MAF_USDA=16.471
NC_035093.1	64020169	.	T	G	.	.	MAF_USDA=2.083
NC_035093.1	64020198	.	A	T	.	.	MAF_INRAE=1.667;MAF_USDA=26.471
NC_035093.1	64020288	.	A	G	.	.	MAF_USDA=1.667
NC_035093.1	64020370	.	A	C	.	.	MAF_INRAE=11.392;MAF_USDA=8.235
NC_035093.1	64020474	.	A	G	.	.	MAF_INRAE=1.667;MAF_USDA=26.471
NC_035093.1	64020476	.	C	A	.	.	MAF_USDA=2.083
NC_035093.1	64020485	.	T	G	.	.	MAF_USDA=1.639
NC_035093.1	64020497	.	A	G	.	.	MAF_INRAE=3.165;MAF_USDA=9.836
NC_035093.1	64020571	.	A	G	.	.	MAF_INRAE=1.667;MAF_USDA=27.647
NC_035093.1	64020572	.	G	T	.	.	MAF_USDA=2.459
NC_035093.1	64020642	.	T	A	.	.	MAF_USDA=5.738
NC_035093.1	64020697	.	G	T	.	.	MAF_INRAE=1.667;MAF_USDA=27.049
NC_035093.1	64020718	.	C	T	.	.	MAF_INRAE=1.667;MAF_USDA=17.059
NC_035093.1	64020746	.	TATAAA	TATAAT	.	.	MAF_USDA=20.833
NC_035093.1	64020751	.	A	T	.	.	MAF_INRAE=1.667;MAF_USDA=27.049
NC_035093.1	64020760	.	A	C	.	.	MAF_INRAE=35.443
NC_035093.1	64020831	.	A	G	.	.	MAF_INRAE=1.667;MAF_USDA=25.294
NC_035093.1	64020841	.	C	A	.	.	MAF_USDA=6.557
NC_035093.1	64020896	.	A	T	.	.	MAF_USDA=5.738
NC_035093.1	64020918	.	G	C	.	.	MAF_INRAE=1.667;MAF_USDA=23.529
NC_035093.1	64020925	.	T	G	.	.	MAF_INRAE=3.165;MAF_USDA=10.656
NC_035093.1	64020932	.	G	C	.	.	MAF_USDA=1.639
NC_035093.1	64021087	.	C	T	.	.	MAF_USDA=2.459
NC_035093.1	64021106	.	T	A	.	.	MAF_INRAE=3.165;MAF_USDA=10.0
NC_035093.1	64021128	.	G	A	.	.	MAF_INRAE=12.025;MAF_USDA=8.235
NC_035093.1	64021146	.	C	T	.	.	MAF_INRAE=1.667;MAF_USDA=23.529
NC_035093.1	64021400	.	A	T	.	.	MAF_INRAE=38.608;MAF_USDA=16.471
NC_035093.1	64021438	.	C	T	.	.	MAF_USDA=4.098
NC_035093.1	64021441	.	C	A	.	.	MAF_USDA=4.098
NC_035093.1	64021448	.	A	T	.	.	MAF_INRAE=1.667;MAF_USDA=14.118
NC_035093.1	64021451	.	C	A	.	.	MAF_USDA=7.377
NC_035093.1	64021467	.	C	A	.	.	MAF_INRAE=3.165;MAF_USDA=9.836
NC_035093.1	64021491	.	G	C	.	.	MAF_INRAE=1.667;MAF_USDA=25.882
NC_035093.1	64021495	.	T	G	.	.	MAF_INRAE=1.667;MAF_USDA=29.412
NC_035093.1	64021506	.	A	G	.	.	MAF_USDA=11.765
NC_035093.1	64021560	.	G	A	.	.	MAF_INRAE=1.667;MAF_USDA=20.0
NC_035093.1	64021585	.	C	A	.	.	MAF_INRAE=1.667;MAF_USDA=25.294
NC_035093.1	64021620	.	G	A	.	.	MAF_INRAE=42.105
NC_035093.1	64021624	.	C	A	.	.	MAF_INRAE=1.667;MAF_USDA=20.833
NC_035093.1	64021714	.	T	A	.	.	MAF_USDA=1.639
NC_035093.1	64021783	.	G	A	.	.	MAF_INRAE=1.667;MAF_USDA=25.882
NC_035093.1	64021838	.	G	A	.	.	MAF_INRAE=3.165;MAF_USDA=13.934
NC_035093.1	64021846	.	C	T	.	.	MAF_INRAE=1.667;MAF_USDA=26.471
NC_035093.1	64021892	.	C	A	.	.	MAF_INRAE=44.937;MAF_USDA=11.176
NC_035093.1	64021953	.	A	T	.	.	MAF_INRAE=1.667;MAF_USDA=16.471
NC_035093.1	64021976	.	G	T	.	.	MAF_INRAE=1.667
NC_035093.1	64022092	.	A	G	.	.	MAF_INRAE=39.873;MAF_USDA=45.294
NC_035093.1	64022122	.	C	G	.	.	MAF_USDA=1.639
NC_035093.1	64022160	.	C	T	.	.	MAF_USDA=3.529
NC_035093.1	64022221	.	G	A	.	.	MAF_INRAE=38.608;MAF_USDA=15.882
NC_035093.1	64022310	.	G	A	.	.	MAF_INRAE=44.304;MAF_USDA=12.941
NC_035093.1	64022465	.	A	G	.	.	MAF_INRAE=1.667;MAF_USDA=26.471
NC_035093.1	64022481	.	G	T	.	.	MAF_USDA=1.639
NC_035093.1	64022511	.	A	C	.	.	MAF_USDA=1.639
NC_035093.1	64022539	.	G	A	.	.	MAF_INRAE=1.667;MAF_USDA=24.706
NC_035093.1	64022608	.	T	G	.	.	MAF_USDA=2.459
NC_035093.1	64022615	.	C	T	.	.	MAF_INRAE=38.608;MAF_USDA=15.294
NC_035093.1	64022622	.	A	C	.	.	MAF_USDA=4.098
NC_035093.1	64022644	.	G	A	.	.	MAF_INRAE=39.873;MAF_USDA=45.294
NC_035093.1	64022690	.	C	A	.	.	MAF_USDA=3.529
NC_035093.1	64022694	.	T	G	.	.	MAF_USDA=3.529
NC_035093.1	64022697	.	G	T	.	.	MAF_USDA=11.176
NC_035093.1	64022794	.	T	A	.	.	MAF_INRAE=1.667;MAF_USDA=17.059
NC_035093.1	64022830	.	C	T	.	.	MAF_USDA=4.098
NC_035093.1	64022847	.	C	T	.	.	MAF_USDA=3.529
NC_035093.1	64022870	.	A	T	.	.	MAF_INRAE=3.165;MAF_USDA=12.295
NC_035093.1	64022885	.	T	C	.	.	MAF_INRAE=1.667;MAF_USDA=25.882
NC_035093.1	64022942	.	CAAACCAT	CAAACCAG	.	.	MAF_USDA=20.833
NC_035093.1	64022964	.	C	T	.	.	MAF_INRAE=1.667;MAF_USDA=26.471
NC_035093.1	64022977	.	T	A	.	.	MAF_USDA=9.412
NC_035093.1	64022991	.	T	A	.	.	MAF_USDA=4.918
NC_035093.1	64023054	.	C	T	.	.	MAF_USDA=2.083
NC_035093.1	64023079	.	G	A	.	.	MAF_USDA=3.279
NC_035093.1	64023160	.	A	G	.	.	MAF_USDA=2.083
NC_035093.1	64023208	.	G	A	.	.	MAF_USDA=7.377
NC_035093.1	64023219	.	A	T	.	.	MAF_USDA=20.0
NC_035093.1	64023234	.	A	G	.	.	MAF_USDA=8.333
NC_035093.1	64023242	.	C	G	.	.	MAF_USDA=1.639
NC_035093.1	64023255	.	T	C	.	.	MAF_USDA=11.765
NC_035093.1	64023267	.	T	A	.	.	MAF_INRAE=3.165;MAF_USDA=9.016
NC_035093.1	64023318	.	T	A	.	.	MAF_USDA=14.118
NC_035093.1	64023360	.	C	T	.	.	MAF_USDA=1.667
NC_035093.1	64023361	.	G	T	.	.	MAF_USDA=8.333
NC_035093.1	64023400	.	A	G	.	.	MAF_INRAE=47.468;MAF_USDA=10.588
NC_035093.1	64023464	.	G	T	.	.	MAF_USDA=27.647
NC_035093.1	64023535	.	C	T	.	.	MAF_USDA=27.647
NC_035093.1	64023641	.	T	A	.	.	MAF_USDA=1.639
NC_035093.1	64023720	.	C	T	.	.	MAF_USDA=1.667
NC_035093.1	64023721	.	G	A	.	.	MAF_USDA=5.0
NC_035093.1	64023723	.	T	A	.	.	MAF_USDA=11.475
NC_035093.1	64023725	.	C	T	.	.	MAF_INRAE=4.167;MAF_USDA=6.557
NC_035093.1	64023735	.	G	A	.	.	MAF_INRAE=7.5;MAF_USDA=8.235
NC_035093.1	64023748	.	C	T	.	.	MAF_USDA=1.639
NC_035093.1	64023765	.	T	C	.	.	MAF_INRAE=7.5;MAF_USDA=6.471
NC_035093.1	64023767	.	T	C	.	.	MAF_INRAE=7.5;MAF_USDA=6.471
NC_035093.1	64023901	.	G	A	.	.	MAF_INRAE=12.025;MAF_USDA=6.25
NC_035093.1	64024835	.	G	T	.	.	MAF_INRAE=34.177;MAF_USDA=45.455
NC_035093.1	64025093	.	G	A	.	.	MAF_USDA=2.5
NC_035093.1	64025095	.	T	A	.	.	MAF_USDA=2.5
NC_035093.1	64025097	.	T	C	.	.	MAF_USDA=13.69
NC_035093.1	64025099	.	T	C	.	.	MAF_USDA=1.667
NC_035093.1	64025137	.	C	T	.	.	MAF_USDA=14.583
NC_035093.1	64025139	.	C	T	.	.	MAF_USDA=20.833
NC_035093.1	64025199	.	C	A	.	.	MAF_USDA=21.765
NC_035093.1	64025206	.	G	A	.	.	MAF_USDA=8.333
NC_035093.1	64025208	.	G	A	.	.	MAF_USDA=8.333
NC_035093.1	64025252	.	G	T	.	.	MAF_USDA=1.639
NC_035093.1	64025306	.	G	A	.	.	MAF_USDA=5.738
NC_035093.1	64025317	.	A	T	.	.	MAF_USDA=6.557
NC_035093.1	64025333	.	G	T	.	.	MAF_USDA=21.765
NC_035093.1	64025352	.	G	C	.	.	MAF_USDA=24.706
NC_035093.1	64025396	.	G	C	.	.	MAF_USDA=7.377
NC_035093.1	64025403	.	A	G	.	.	MAF_USDA=24.118
NC_035093.1	64025421	.	G	A	.	.	MAF_USDA=23.529
NC_035093.1	64025445	.	C	T	.	.	MAF_USDA=21.176
NC_035093.1	64025467	.	A	C	.	.	MAF_USDA=23.529
NC_035093.1	64025476	.	T	A	.	.	MAF_USDA=23.529
NC_035093.1	64025481	.	T	A	.	.	MAF_USDA=23.529
NC_035093.1	64025494	.	A	T	.	.	MAF_USDA=24.706
NC_035093.1	64025502	.	G	A	.	.	MAF_USDA=8.824
NC_035093.1	64025505	.	A	T	.	.	MAF_USDA=24.706
NC_035093.1	64025513	.	G	T	.	.	MAF_USDA=14.583
NC_035093.1	64025567	.	T	C	.	.	MAF_INRAE=4.43;MAF_USDA=19.412
NC_035093.1	64025853	.	G	T	.	.	MAF_USDA=4.098
NC_035093.1	64025974	.	G	A	.	.	MAF_USDA=6.557
NC_035093.1	64025975	.	G	A	.	.	MAF_USDA=6.557
NC_035093.1	64026048	.	A	G	.	.	MAF_USDA=23.529
NC_035093.1	64026090	.	C	G	.	.	MAF_USDA=6.557
NC_035093.1	64026102	.	T	C	.	.	MAF_USDA=7.377
NC_035093.1	64026148	.	C	G	.	.	MAF_USDA=28.824
NC_035093.1	64026206	.	C	T	.	.	MAF_USDA=1.639
NC_035093.1	64026301	.	G	A	.	.	MAF_USDA=23.529
NC_035093.1	64026360	.	C	A	.	.	MAF_USDA=8.333
NC_035093.1	64026408	.	G	A	.	.	MAF_USDA=1.639
NC_035093.1	64026590	.	C	T	.	.	MAF_USDA=7.377
NC_035093.1	64026591	.	A	T	.	.	MAF_USDA=2.459
NC_035093.1	64026649	.	C	A	.	.	MAF_INRAE=2.632
NC_035093.1	64026716	.	T	A	.	.	MAF_INRAE=9.167
NC_035093.1	64026729	.	T	A	.	.	MAF_INRAE=7.5
NC_035093.1	64026744	.	C	G	.	.	MAF_USDA=1.639
NC_035093.1	64026814	.	G	T	.	.	MAF_USDA=7.059
NC_035093.1	64026868	.	G	A	.	.	MAF_USDA=24.118
NC_035093.1	64026874	.	C	T	.	.	MAF_INRAE=44.937;MAF_USDA=10.0
NC_035093.1	64026970	.	C	T	.	.	MAF_USDA=28.824
NC_035093.1	64026987	.	T	C	.	.	MAF_USDA=24.118
NC_035093.1	64026989	.	T	A	.	.	MAF_USDA=24.118
NC_035093.1	64027003	.	A	T	.	.	MAF_USDA=7.059
NC_035093.1	64027037	.	T	G	.	.	MAF_USDA=24.706
NC_035093.1	64027063	.	T	A	.	.	MAF_USDA=7.059
NC_035093.1	64027064	.	G	T	.	.	MAF_USDA=7.059
NC_035093.1	64027111	.	A	G	.	.	MAF_INRAE=38.608;MAF_USDA=16.471
NC_035093.1	64027144	.	G	A	.	.	MAF_USDA=29.412
NC_035093.1	64027167	.	C	A	.	.	MAF_USDA=3.333
NC_035093.1	64027183	.	T	C	.	.	MAF_INRAE=44.937;MAF_USDA=11.31
NC_035093.1	64027250	.	C	T	.	.	MAF_USDA=2.5
NC_035093.1	64027309	.	A	T	.	.	MAF_USDA=6.667
NC_035093.1	64027364	.	C	A	.	.	MAF_USDA=8.197
NC_035093.1	64027378	.	C	T	.	.	MAF_USDA=1.639
NC_035093.1	64027379	.	G	A	.	.	MAF_INRAE=37.342;MAF_USDA=16.471
NC_035093.1	64027405	.	G	A	.	.	MAF_USDA=28.824
NC_035093.1	64027478	.	C	T	.	.	MAF_INRAE=31.667;MAF_USDA=15.294
NC_035093.1	64027532	.	G	A	.	.	MAF_USDA=20.833
NC_035093.1	64028501	.	A	C	.	.	MAF_USDA=10.87
NC_035093.1	64028609	.	G	A	.	.	MAF_USDA=12.5
NC_035093.1	64028720	.	G	T	.	.	MAF_INRAE=3.333
NC_035093.1	64028723	.	A	G	.	.	MAF_INRAE=5.0
NC_035093.1	64028764	.	G	C	.	.	MAF_USDA=1.695
NC_035093.1	64028772	.	G	T	.	.	MAF_INRAE=5.263;MAF_USDA=25.904
NC_035093.1	64028861	.	A	T	.	.	MAF_INRAE=3.165;MAF_USDA=32.738
NC_035093.1	64028911	.	G	A	.	.	MAF_INRAE=1.667;MAF_USDA=12.5
NC_035093.1	64028922	.	T	C	.	.	MAF_USDA=1.667
NC_035093.1	64028933	.	T	C	.	.	MAF_USDA=5.357
NC_035093.1	64028977	.	G	C	.	.	MAF_USDA=6.548
NC_035093.1	64029038	.	A	C	.	.	MAF_INRAE=46.203;MAF_USDA=38.095
NC_035093.1	64029039	.	A	T	.	.	MAF_USDA=25.0
NC_035093.1	64029118	.	T	A	.	.	MAF_USDA=29.167
NC_035093.1	64029133	.	G	T	.	.	MAF_INRAE=3.165;MAF_USDA=27.381
NC_035093.1	64029134	.	C	A	.	.	MAF_USDA=3.333
NC_035093.1	64029160	.	A	T	.	.	MAF_USDA=6.548
NC_035093.1	64029177	.	T	C	.	.	MAF_INRAE=5.263;MAF_USDA=45.238
NC_035093.1	64029180	.	G	T	.	.	MAF_USDA=14.881
NC_035093.1	64029230	.	C	A	.	.	MAF_USDA=1.667
NC_035093.1	64029258	.	C	G	.	.	MAF_INRAE=3.165;MAF_USDA=15.0
NC_035093.1	64029263	.	T	C	.	.	MAF_USDA=1.667
NC_035093.1	64029317	.	G	C	.	.	MAF_USDA=2.5
NC_035093.1	64029412	.	C	T	.	.	MAF_USDA=1.667
NC_035093.1	64029445	.	G	T	.	.	MAF_INRAE=11.392;MAF_USDA=9.524
NC_035093.1	64029456	.	T	C	.	.	MAF_USDA=19.643
NC_035093.1	64029470	.	A	T	.	.	MAF_USDA=11.31
NC_035093.1	64029508	.	C	T	.	.	MAF_USDA=1.667
NC_035093.1	64029521	.	C	T	.	.	MAF_INRAE=4.167
NC_035093.1	64029530	.	C	T	.	.	MAF_USDA=2.083
NC_035093.1	64029552	.	T	C	.	.	MAF_USDA=2.5
NC_035093.1	64029605	.	G	A	.	.	MAF_USDA=7.5
NC_035093.1	64029695	.	T	G	.	.	MAF_USDA=16.071
NC_035093.1	64029977	.	G	A	.	.	MAF_USDA=13.253
NC_035093.1	64030110	.	G	A	.	.	MAF_USDA=1.19
NC_035093.1	64030130	.	C	A	.	.	MAF_USDA=1.667
NC_035093.1	64030140	.	A	G	.	.	MAF_USDA=3.333
NC_035093.1	64030163	.	ACTTG	ACTTA	.	.	MAF_USDA=8.333
NC_035093.1	64030176	.	G	A	.	.	MAF_USDA=12.5
NC_035093.1	64030178	.	T	C	.	.	MAF_USDA=1.667
NC_035093.1	64030180	.	C	T	.	.	MAF_USDA=1.667
NC_035093.1	64030252	.	A	C	.	.	MAF_INRAE=36.076;MAF_USDA=16.071
NC_035093.1	64030256	.	C	A	.	.	MAF_USDA=4.167
NC_035093.1	64030257	.	G	A	.	.	MAF_USDA=20.833
NC_035093.1	64030258	.	T	A	.	.	MAF_USDA=20.238
NC_035093.1	64030332	.	A	C	.	.	MAF_INRAE=9.167
NC_035093.1	64030342	.	T	G	.	.	MAF_INRAE=9.167
NC_035093.1	64030370	.	T	A	.	.	MAF_USDA=38.095
NC_035093.1	64030371	.	A	T	.	.	MAF_USDA=38.095
NC_035093.1	64030377	.	G	A	.	.	MAF_USDA=6.667
NC_035093.1	64030446	.	C	T	.	.	MAF_USDA=31.548
NC_035093.1	64030519	.	C	T	.	.	MAF_USDA=6.557
NC_035093.1	64030547	.	G	A	.	.	MAF_USDA=38.235
NC_035093.1	64030548	.	C	A	.	.	MAF_INRAE=12.025;MAF_USDA=8.235
NC_035093.1	64030549	.	G	A	.	.	MAF_USDA=3.529
NC_035093.1	64030562	.	T	A	.	.	MAF_INRAE=15.19
NC_035093.1	64030641	.	C	A	.	.	MAF_USDA=36.471
NC_035093.1	64030657	.	T	G	.	.	MAF_INRAE=14.557;MAF_USDA=14.706
NC_035093.1	64030662	.	C	A	.	.	MAF_USDA=1.639
NC_035093.1	64030663	.	G	A	.	.	MAF_USDA=36.471
NC_035093.1	64030715	.	G	A	.	.	MAF_USDA=19.672
NC_035093.1	64030788	.	A	T	.	.	MAF_INRAE=3.165;MAF_USDA=10.656
NC_035093.1	64030810	.	C	A	.	.	MAF_USDA=1.639
NC_035093.1	64030849	.	T	G	.	.	MAF_USDA=3.279
NC_035093.1	64030862	.	C	A	.	.	MAF_USDA=7.377
NC_035093.1	64030934	.	T	A	.	.	MAF_INRAE=36.709;MAF_USDA=42.941
NC_035093.1	64030940	.	C	A	.	.	MAF_INRAE=36.709;MAF_USDA=14.706
NC_035093.1	64030971	.	G	A	.	.	MAF_USDA=7.377
NC_035093.1	64031048	.	A	T	.	.	MAF_USDA=3.279
NC_035093.1	64031050	.	C	T	.	.	MAF_USDA=37.647
NC_035093.1	64031087	.	C	A	.	.	MAF_INRAE=3.165;MAF_USDA=11.475
NC_035093.1	64031124	.	C	A	.	.	MAF_USDA=21.311
NC_035093.1	64031142	.	C	G	.	.	MAF_USDA=4.098
NC_035093.1	64031164	.	G	C	.	.	MAF_USDA=2.459
NC_035093.1	64031180	.	A	G	.	.	MAF_INRAE=36.076;MAF_USDA=44.118
NC_035093.1	64031194	.	G	A	.	.	MAF_INRAE=3.165;MAF_USDA=8.235
NC_035093.1	64031215	.	G	A	.	.	MAF_INRAE=36.709;MAF_USDA=47.059
NC_035093.1	64031300	.	T	A	.	.	MAF_INRAE=34.81;MAF_USDA=17.059
NC_035093.1	64031417	.	C	A	.	.	MAF_INRAE=48.101;MAF_USDA=36.471
NC_035093.1	64031519	.	T	G	.	.	MAF_INRAE=14.557;MAF_USDA=49.412
NC_035093.1	64031535	.	C	G	.	.	MAF_USDA=17.059
NC_035093.1	64031548	.	A	T	.	.	MAF_USDA=5.738
NC_035093.1	64031573	.	G	T	.	.	MAF_USDA=2.459
NC_035093.1	64031577	.	T	C	.	.	MAF_INRAE=4.167
NC_035093.1	64031612	.	A	G	.	.	MAF_USDA=6.557
NC_035093.1	64031617	.	C	T	.	.	MAF_INRAE=44.304;MAF_USDA=11.176
NC_035093.1	64031698	.	T	C	.	.	MAF_INRAE=44.304;MAF_USDA=10.588
NC_035093.1	64031774	.	A	G	.	.	MAF_USDA=5.882
NC_035093.1	64031790	.	C	T	.	.	MAF_USDA=3.279
NC_035093.1	64031806	.	A	G	.	.	MAF_INRAE=38.608;MAF_USDA=36.471
NC_035093.1	64031837	.	T	C	.	.	MAF_INRAE=37.975;MAF_USDA=35.882
NC_035093.1	64031875	.	T	C	.	.	MAF_USDA=30.328
NC_035093.1	64031942	.	T	C	.	.	MAF_INRAE=3.333
NC_035093.1	64031961	.	A	G	.	.	MAF_USDA=29.508
NC_035093.1	64031983	.	T	A	.	.	MAF_INRAE=38.608;MAF_USDA=37.059
NC_035093.1	64032012	.	C	T	.	.	MAF_INRAE=38.608;MAF_USDA=14.706
NC_035093.1	64032018	.	T	C	.	.	MAF_INRAE=38.608;MAF_USDA=15.882
NC_035093.1	64032029	.	C	T	.	.	MAF_USDA=1.639
NC_035093.1	64032031	.	T	G	.	.	MAF_USDA=29.508
NC_035093.1	64032035	.	T	C	.	.	MAF_INRAE=38.608;MAF_USDA=35.882
NC_035093.1	64032077	.	T	A	.	.	MAF_INRAE=35.443;MAF_USDA=15.294
NC_035093.1	64032078	.	C	A	.	.	MAF_INRAE=37.5;MAF_USDA=35.882
NC_035093.1	64032101	.	T	G	.	.	MAF_INRAE=13.291;MAF_USDA=28.235
NC_035093.1	64032153	.	C	A	.	.	MAF_USDA=1.639
NC_035093.1	64032156	.	T	C	.	.	MAF_INRAE=5.0
NC_035093.1	64032210	.	T	A	.	.	MAF_INRAE=35.443;MAF_USDA=13.529
NC_035093.1	64032254	.	C	T	.	.	MAF_USDA=2.083
NC_035093.1	64032274	.	T	C	.	.	MAF_USDA=2.083
NC_035093.1	64032299	.	A	G	.	.	MAF_INRAE=12.025;MAF_USDA=8.235
NC_035093.1	64032318	.	A	G	.	.	MAF_INRAE=43.038;MAF_USDA=38.235
NC_035093.1	64032367	.	T	C	.	.	MAF_USDA=1.639
NC_035093.1	64032410	.	G	C	.	.	MAF_INRAE=34.177;MAF_USDA=39.583
NC_035093.1	64032467	.	C	T	.	.	MAF_USDA=1.639
NC_035093.1	64032489	.	C	T	.	.	MAF_USDA=30.328
NC_035093.1	64032506	.	A	C	.	.	MAF_INRAE=48.101;MAF_USDA=35.882
NC_035093.1	64032540	.	C	A	.	.	MAF_INRAE=12.025;MAF_USDA=32.941
NC_035093.1	64032606	.	G	A	.	.	MAF_USDA=1.639
NC_035093.1	64032608	.	C	A	.	.	MAF_USDA=30.328
NC_035093.1	64032616	.	G	A	.	.	MAF_USDA=3.279
NC_035093.1	64032643	.	A	G	.	.	MAF_INRAE=12.025;MAF_USDA=11.176
NC_035093.1	64032695	.	T	C	.	.	MAF_INRAE=48.101;MAF_USDA=41.765
NC_035093.1	64032706	.	T	A	.	.	MAF_INRAE=48.101;MAF_USDA=34.118
NC_035093.1	64032707	.	C	T	.	.	MAF_INRAE=48.333;MAF_USDA=34.118
NC_035093.1	64032740	.	C	T	.	.	MAF_INRAE=48.101;MAF_USDA=34.706
NC_035093.1	64032754	.	A	C	.	.	MAF_USDA=3.279
NC_035093.1	64032819	.	A	T	.	.	MAF_INRAE=38.608;MAF_USDA=41.667
NC_035093.1	64032828	.	C	T	.	.	MAF_INRAE=44.937;MAF_USDA=11.176
NC_035093.1	64032845	.	T	A	.	.	MAF_INRAE=1.667;MAF_USDA=15.882
NC_035093.1	64032887	.	A	T	.	.	MAF_USDA=1.639
NC_035093.1	64032944	.	A	G	.	.	MAF_USDA=28.333
NC_035093.1	64032975	.	G	A	.	.	MAF_INRAE=44.304;MAF_USDA=10.0
NC_035093.1	64032976	.	A	T	.	.	MAF_INRAE=48.333;MAF_USDA=10.0
NC_035093.1	64033010	.	C	T	.	.	MAF_USDA=2.459
NC_035093.1	64033739	.	A	T	.	.	MAF_USDA=2.459
NC_035093.1	64033770	.	A	G	.	.	MAF_INRAE=39.241;MAF_USDA=34.706
NC_035093.1	64033833	.	C	A	.	.	MAF_USDA=23.77
NC_035093.1	64033840	.	T	C	.	.	MAF_USDA=2.083
NC_035093.1	64033900	.	A	C	.	.	MAF_INRAE=38.608;MAF_USDA=35.294
NC_035093.1	64033917	.	A	C	.	.	MAF_USDA=4.706
NC_035093.1	64033985	.	C	T	.	.	MAF_INRAE=12.658;MAF_USDA=29.412
NC_035093.1	64034122	.	T	G	.	.	MAF_INRAE=37.975;MAF_USDA=14.706
NC_035093.1	64034213	.	A	T	.	.	MAF_USDA=4.167
NC_035093.1	64034214	.	G	T	.	.	MAF_USDA=4.167
NC_035093.1	64034224	.	C	T	.	.	MAF_USDA=1.639
NC_035093.1	64034264	.	A	T	.	.	MAF_USDA=2.083
NC_035093.1	64034282	.	A	C	.	.	MAF_INRAE=38.608;MAF_USDA=35.882
NC_035093.1	64034301	.	A	T	.	.	MAF_INRAE=13.291;MAF_USDA=28.235
NC_035093.1	64034313	.	T	A	.	.	MAF_USDA=1.639
NC_035093.1	64034469	.	G	A	.	.	MAF_INRAE=34.81;MAF_USDA=14.706
NC_035093.1	64034480	.	T	C	.	.	MAF_USDA=1.765
NC_035093.1	64034497	.	G	T	.	.	MAF_USDA=9.412
NC_035093.1	64034507	.	C	A	.	.	MAF_INRAE=13.924;MAF_USDA=11.765
NC_035093.1	64034524	.	C	G	.	.	MAF_INRAE=5.833
NC_035093.1	64034526	.	G	C	.	.	MAF_INRAE=5.833
NC_035093.1	64034552	.	T	C	.	.	MAF_INRAE=31.579;MAF_USDA=11.176
NC_035093.1	64034612	.	C	T	.	.	MAF_INRAE=48.101;MAF_USDA=47.647
NC_035093.1	64034713	.	T	C	.	.	MAF_INRAE=3.165;MAF_USDA=10.656
NC_035093.1	64034714	.	C	T	.	.	MAF_INRAE=12.025;MAF_USDA=8.235
NC_035093.1	64034739	.	C	A	.	.	MAF_INRAE=16.456;MAF_USDA=48.824
NC_035093.1	64034751	.	C	A	.	.	MAF_INRAE=3.165;MAF_USDA=10.656
NC_035093.1	64034821	.	C	A	.	.	MAF_INRAE=4.167
NC_035093.1	64034899	.	G	A	.	.	MAF_INRAE=17.089;MAF_USDA=25.882
NC_035093.1	64034927	.	G	T	.	.	MAF_USDA=2.459
NC_035093.1	64034969	.	G	A	.	.	MAF_INRAE=3.165;MAF_USDA=10.656
NC_035093.1	64035006	.	G	T	.	.	MAF_USDA=1.639
NC_035093.1	64035048	.	T	A	.	.	MAF_INRAE=36.076;MAF_USDA=14.118
NC_035093.1	64035114	.	C	T	.	.	MAF_USDA=7.229
NC_035093.1	64035148	.	C	T	.	.	MAF_USDA=1.639
NC_035093.1	64035297	.	T	G	.	.	MAF_INRAE=17.089
NC_035093.1	64035314	.	C	A	.	.	MAF_INRAE=1.667
NC_035093.1	64035403	.	A	C	.	.	MAF_INRAE=3.165;MAF_USDA=46.471
NC_035093.1	64035425	.	C	T	.	.	MAF_INRAE=44.937;MAF_USDA=11.176
NC_035093.1	64035467	.	T	C	.	.	MAF_INRAE=16.456;MAF_USDA=47.059
NC_035093.1	64035483	.	G	A	.	.	MAF_INRAE=1.667;MAF_USDA=16.471
NC_035093.1	64035601	.	G	T	.	.	MAF_INRAE=34.81;MAF_USDA=14.118
NC_035093.1	64035615	.	C	T	.	.	MAF_USDA=2.083
NC_035093.1	64035709	.	C	T	.	.	MAF_INRAE=16.456;MAF_USDA=47.059
NC_035093.1	64035710	.	A	C	.	.	MAF_INRAE=13.333;MAF_USDA=25.882
NC_035093.1	64035754	.	A	G	.	.	MAF_INRAE=12.025;MAF_USDA=10.588
NC_035093.1	64035878	.	A	C	.	.	MAF_USDA=1.639
NC_035093.1	64035889	.	A	C	.	.	MAF_INRAE=3.165;MAF_USDA=22.353
NC_035093.1	64035984	.	C	A	.	.	MAF_INRAE=34.81;MAF_USDA=41.667
NC_035093.1	64036008	.	A	T	.	.	MAF_INRAE=13.291;MAF_USDA=28.824
NC_035093.1	64036027	.	T	G	.	.	MAF_USDA=2.083
NC_035093.1	64036093	.	C	G	.	.	MAF_USDA=4.167
NC_035093.1	64036144	.	A	G	.	.	MAF_INRAE=12.025;MAF_USDA=11.176
NC_035093.1	64036262	.	C	A	.	.	MAF_INRAE=3.165;MAF_USDA=24.118
NC_035093.1	64036309	.	C	A	.	.	MAF_INRAE=16.456;MAF_USDA=47.647
NC_035093.1	64036431	.	C	T	.	.	MAF_USDA=1.639
NC_035093.1	64036516	.	G	T	.	.	MAF_USDA=29.508
NC_035093.1	64036551	.	G	T	.	.	MAF_INRAE=16.456;MAF_USDA=47.059
NC_035093.1	64036598	.	C	A	.	.	MAF_USDA=9.412
NC_035093.1	64036701	.	A	C	.	.	MAF_USDA=2.459
NC_035093.1	64036736	.	A	G	.	.	MAF_INRAE=21.053;MAF_USDA=29.412
NC_035093.1	64036741	.	C	G	.	.	MAF_USDA=1.639
NC_035093.1	64036771	.	G	C	.	.	MAF_USDA=2.459
NC_035093.1	64036870	.	C	G	.	.	MAF_USDA=42.941
NC_035093.1	64036894	.	T	A	.	.	MAF_USDA=8.824
NC_035093.1	64036940	.	G	A	.	.	MAF_USDA=2.459
NC_035093.1	64037043	.	C	T	.	.	MAF_INRAE=12.025;MAF_USDA=8.333
NC_035093.1	64037056	.	G	T	.	.	MAF_INRAE=13.291;MAF_USDA=28.235
NC_035093.1	64037068	.	G	C	.	.	MAF_USDA=12.353
NC_035093.1	64037106	.	G	C	.	.	MAF_INRAE=17.722;MAF_USDA=47.917
NC_035093.1	64037116	.	A	T	.	.	MAF_INRAE=1.667
NC_035093.1	64037128	.	A	G	.	.	MAF_INRAE=1.667
NC_035093.1	64037139	.	G	A	.	.	MAF_USDA=6.557
NC_035093.1	64037156	.	G	A	.	.	MAF_INRAE=13.291;MAF_USDA=7.647
NC_035093.1	64037191	.	G	A	.	.	MAF_USDA=3.529
NC_035093.1	64037209	.	G	C	.	.	MAF_USDA=7.407
NC_035093.1	64037210	.	T	C	.	.	MAF_USDA=1.235
NC_035093.1	64037227	.	T	A	.	.	MAF_USDA=38.272
NC_035093.1	64037245	.	T	C	.	.	MAF_USDA=40.984
NC_035093.1	64037296	.	C	A	.	.	MAF_USDA=11.475
NC_035093.1	64037394	.	T	A	.	.	MAF_USDA=41.803
NC_035093.1	64037395	.	T	A	.	.	MAF_USDA=40.984
NC_035093.1	64037500	.	G	A	.	.	MAF_USDA=2.459
NC_035093.1	64037584	.	A	G	.	.	MAF_USDA=43.443
NC_035093.1	64037625	.	A	C	.	.	MAF_USDA=29.167
NC_035093.1	64037715	.	G	T	.	.	MAF_USDA=13.115
NC_035093.1	64037721	.	G	T	.	.	MAF_USDA=37.705
NC_035093.1	64037773	.	T	G	.	.	MAF_USDA=28.689
NC_035093.1	64037853	.	T	A	.	.	MAF_USDA=29.508
NC_035093.1	64037935	.	G	A	.	.	MAF_USDA=42.623
NC_035093.1	64037993	.	G	C	.	.	MAF_USDA=14.754
NC_035093.1	64038004	.	T	G	.	.	MAF_USDA=8.197
NC_035093.1	64038040	.	T	G	.	.	MAF_USDA=1.639
NC_035093.1	64038049	.	C	T	.	.	MAF_USDA=14.754
NC_035093.1	64038098	.	G	C	.	.	MAF_USDA=10.656
NC_035093.1	64038115	.	A	G	.	.	MAF_USDA=42.623
NC_035093.1	64038145	.	G	T	.	.	MAF_USDA=30.328
NC_035093.1	64038180	.	A	C	.	.	MAF_USDA=27.049
NC_035093.1	64038195	.	C	T	.	.	MAF_USDA=8.197
NC_035093.1	64038338	.	T	G	.	.	MAF_USDA=1.639
NC_035093.1	64038375	.	G	T	.	.	MAF_INRAE=13.291;MAF_USDA=28.235
NC_035093.1	64038376	.	C	T	.	.	MAF_INRAE=13.333;MAF_USDA=47.059
NC_035093.1	64038396	.	T	G	.	.	MAF_USDA=1.639
NC_035093.1	64038452	.	G	C	.	.	MAF_USDA=4.118
NC_035093.1	64038504	.	A	T	.	.	MAF_INRAE=3.165
NC_035093.1	64038505	.	A	C	.	.	MAF_INRAE=13.291;MAF_USDA=29.167
NC_035093.1	64038515	.	A	T	.	.	MAF_USDA=2.459
NC_035093.1	64038538	.	G	A	.	.	MAF_INRAE=13.291;MAF_USDA=49.412
NC_035093.1	64038548	.	T	G	.	.	MAF_USDA=2.459
NC_035093.1	64038623	.	A	T	.	.	MAF_INRAE=44.937;MAF_USDA=10.714
NC_035093.1	64038684	.	C	T	.	.	MAF_USDA=1.639
NC_035093.1	64038690	.	A	C	.	.	MAF_USDA=29.508
NC_035093.1	64038764	.	G	C	.	.	MAF_INRAE=12.658;MAF_USDA=28.235
NC_035093.1	64038771	.	G	A	.	.	MAF_INRAE=12.658;MAF_USDA=28.235
NC_035093.1	64038782	.	C	G	.	.	MAF_USDA=3.279
NC_035093.1	64038817	.	C	T	.	.	MAF_INRAE=42.405;MAF_USDA=41.765
NC_035093.1	64038846	.	A	G	.	.	MAF_INRAE=12.025;MAF_USDA=8.235
NC_035093.1	64038860	.	C	T	.	.	MAF_INRAE=12.025;MAF_USDA=8.235
NC_035093.1	64038872	.	C	A	.	.	MAF_USDA=4.098
NC_035093.1	64038903	.	A	G	.	.	MAF_INRAE=13.291;MAF_USDA=28.824
NC_035093.1	64038953	.	G	A	.	.	MAF_INRAE=3.165;MAF_USDA=10.656
NC_035093.1	64038981	.	C	T	.	.	MAF_INRAE=1.667;MAF_USDA=15.882
NC_035093.1	64038984	.	C	T	.	.	MAF_USDA=24.59
NC_035093.1	64039019	.	A	T	.	.	MAF_USDA=1.176
NC_035093.1	64039030	.	A	G	.	.	MAF_INRAE=3.797;MAF_USDA=14.583
NC_035093.1	64039129	.	C	A	.	.	MAF_USDA=1.639
NC_035093.1	64039252	.	G	T	.	.	MAF_INRAE=16.456;MAF_USDA=27.059
NC_035093.1	64039253	.	A	C	.	.	MAF_INRAE=4.167
NC_035093.1	64039337	.	A	T	.	.	MAF_USDA=1.765
NC_035093.1	64039338	.	T	C	.	.	MAF_USDA=1.765
NC_035093.1	64039404	.	T	A	.	.	MAF_INRAE=3.165;MAF_USDA=44.706
NC_035093.1	64039418	.	C	A	.	.	MAF_USDA=28.689
NC_035093.1	64039450	.	A	C	.	.	MAF_INRAE=3.165;MAF_USDA=44.643
NC_035093.1	64039504	.	A	G	.	.	MAF_INRAE=10.759;MAF_USDA=8.235
NC_035093.1	64039520	.	G	C	.	.	MAF_INRAE=39.241;MAF_USDA=14.706
NC_035093.1	64039533	.	G	A	.	.	MAF_INRAE=11.392;MAF_USDA=8.235
NC_035093.1	64039560	.	C	G	.	.	MAF_USDA=28.689
NC_035093.1	64039561	.	C	T	.	.	MAF_INRAE=16.456;MAF_USDA=27.647
NC_035093.1	64039620	.	G	A	.	.	MAF_INRAE=35.443;MAF_USDA=15.294
NC_035093.1	64039648	.	C	T	.	.	MAF_USDA=1.639
NC_035093.1	64039728	.	T	C	.	.	MAF_INRAE=11.392;MAF_USDA=11.765
NC_035093.1	64039784	.	G	A	.	.	MAF_USDA=1.639
NC_035093.1	64039806	.	G	T	.	.	MAF_USDA=30.328
NC_035093.1	64039887	.	G	A	.	.	MAF_INRAE=43.038;MAF_USDA=47.647
NC_035093.1	64039929	.	A	C	.	.	MAF_INRAE=13.291
NC_035093.1	64039936	.	A	C	.	.	MAF_INRAE=38.608
NC_035093.1	64039964	.	C	T	.	.	MAF_USDA=23.77
NC_035093.1	64039980	.	C	T	.	.	MAF_INRAE=3.165;MAF_USDA=10.656
NC_035093.1	64040169	.	G	A	.	.	MAF_USDA=2.083
NC_035093.1	64040248	.	T	A	.	.	MAF_INRAE=3.165;MAF_USDA=10.656
NC_035093.1	64040282	.	T	G	.	.	MAF_USDA=1.639
NC_035093.1	64040320	.	G	A	.	.	MAF_USDA=4.098
NC_035093.1	64040351	.	G	C	.	.	MAF_INRAE=3.165
NC_035093.1	64040426	.	T	G	.	.	MAF_USDA=12.5
NC_035093.1	64040470	.	G	A	.	.	MAF_INRAE=3.333;MAF_USDA=2.941
NC_035093.1	64040483	.	C	A	.	.	MAF_INRAE=10.833;MAF_USDA=25.882
NC_035093.1	64040514	.	C	T	.	.	MAF_INRAE=32.5;MAF_USDA=14.706
NC_035093.1	64040517	.	G	A	.	.	MAF_INRAE=5.0
NC_035093.1	64040540	.	C	T	.	.	MAF_INRAE=14.167;MAF_USDA=25.882
NC_035093.1	64040559	.	C	T	.	.	MAF_USDA=3.529
NC_035093.1	64040584	.	G	A	.	.	MAF_USDA=4.098
NC_035093.1	64040603	.	G	A	.	.	MAF_INRAE=44.304;MAF_USDA=10.588
NC_035093.1	64040679	.	C	A	.	.	MAF_INRAE=2.5
NC_035093.1	64040684	.	T	C	.	.	MAF_INRAE=2.5
NC_035093.1	64040812	.	A	C	.	.	MAF_USDA=1.176
NC_035093.1	64040877	.	G	A	.	.	MAF_USDA=8.333
NC_035093.1	64040918	.	T	C	.	.	MAF_INRAE=38.608;MAF_USDA=15.294
NC_035093.1	64040923	.	T	C	.	.	MAF_USDA=30.328
NC_035093.1	64041055	.	C	T	.	.	MAF_INRAE=2.5;MAF_USDA=25.294
NC_035093.1	64041060	.	C	G	.	.	MAF_INRAE=1.667;MAF_USDA=25.0
NC_035093.1	64041105	.	G	T	.	.	MAF_USDA=5.738
NC_035093.1	64041280	.	A	G	.	.	MAF_INRAE=3.165;MAF_USDA=9.016
NC_035093.1	64041291	.	T	A	.	.	MAF_INRAE=45.57;MAF_USDA=12.353
NC_035093.1	64041333	.	G	T	.	.	MAF_INRAE=3.165;MAF_USDA=7.647
NC_035093.1	64041402	.	T	G	.	.	MAF_INRAE=1.667;MAF_USDA=20.0
NC_035093.1	64041541	.	A	G	.	.	MAF_INRAE=19.62;MAF_USDA=38.235
NC_035093.1	64041550	.	C	G	.	.	MAF_USDA=10.0
NC_035093.1	64041585	.	A	C	.	.	MAF_USDA=2.459
NC_035093.1	64041586	.	T	C	.	.	MAF_INRAE=1.667
NC_035093.1	64041593	.	T	G	.	.	MAF_INRAE=44.937;MAF_USDA=12.353
NC_035093.1	64041594	.	A	T	.	.	MAF_INRAE=10.759;MAF_USDA=11.765
NC_035093.1	64041602	.	A	C	.	.	MAF_INRAE=44.937
NC_035093.1	64041670	.	A	G	.	.	MAF_USDA=1.639
NC_035093.1	64041671	.	G	A	.	.	MAF_INRAE=34.81;MAF_USDA=15.294
NC_035093.1	64041727	.	C	T	.	.	MAF_INRAE=12.025;MAF_USDA=21.765
NC_035093.1	64041748	.	G	T	.	.	MAF_INRAE=35.443;MAF_USDA=14.118
NC_035093.1	64041775	.	A	G	.	.	MAF_INRAE=34.81;MAF_USDA=15.294
NC_035093.1	64041967	.	T	C	.	.	MAF_USDA=2.459
NC_035093.1	64041975	.	C	T	.	.	MAF_INRAE=34.81;MAF_USDA=15.294
NC_035093.1	64041979	.	G	A	.	.	MAF_USDA=1.639
NC_035093.1	64042000	.	A	G	.	.	MAF_INRAE=9.167;MAF_USDA=4.167
NC_035093.1	64042019	.	GC	GT	.	.	MAF_USDA=43.478
NC_035093.1	64042020	.	C	T	.	.	MAF_INRAE=42.105
NC_035093.1	64042031	.	G	A	.	.	MAF_USDA=2.459
NC_035093.1	64042039	.	T	C	.	.	MAF_INRAE=12.025;MAF_USDA=8.235
NC_035093.1	64042048	.	T	A	.	.	MAF_INRAE=5.263;MAF_USDA=3.529
NC_035093.1	64042051	.	C	T	.	.	MAF_INRAE=4.43;MAF_USDA=23.529
NC_035093.1	64042091	.	A	C	.	.	MAF_INRAE=35.443;MAF_USDA=17.059
NC_035093.1	64042120	.	T	C	.	.	MAF_USDA=20.0
NC_035093.1	64042138	.	T	C	.	.	MAF_INRAE=4.43;MAF_USDA=22.619
NC_035093.1	64042157	.	C	T	.	.	MAF_USDA=1.639
NC_035093.1	64042158	.	A	G	.	.	MAF_INRAE=4.43;MAF_USDA=23.529
NC_035093.1	64042163	.	G	A	.	.	MAF_INRAE=4.43;MAF_USDA=22.941
NC_035093.1	64042192	.	T	G	.	.	MAF_INRAE=4.167
NC_035093.1	64042196	.	G	T	.	.	MAF_INRAE=44.937;MAF_USDA=11.176
NC_035093.1	64042204	.	G	T	.	.	MAF_INRAE=21.053;MAF_USDA=8.824
NC_035093.1	64042230	.	T	A	.	.	MAF_USDA=1.639
NC_035093.1	64042275	.	A	G	.	.	MAF_USDA=1.639
NC_035093.1	64042331	.	A	C	.	.	MAF_INRAE=34.177;MAF_USDA=14.118
NC_035093.1	64042411	.	G	T	.	.	MAF_INRAE=12.025;MAF_USDA=11.176
NC_035093.1	64042422	.	G	T	.	.	MAF_INRAE=2.5;MAF_USDA=14.118
NC_035093.1	64042442	.	C	A	.	.	MAF_INRAE=2.532;MAF_USDA=4.118
NC_035093.1	64042527	.	C	T	.	.	MAF_INRAE=12.025;MAF_USDA=11.176
NC_035093.1	64042564	.	T	G	.	.	MAF_INRAE=12.025;MAF_USDA=13.934
NC_035093.1	64042668	.	C	T	.	.	MAF_USDA=24.118
NC_035093.1	64042723	.	G	C	.	.	MAF_USDA=2.459
NC_035093.1	64042784	.	C	A	.	.	MAF_INRAE=39.873;MAF_USDA=37.059
NC_035093.1	64042805	.	C	T	.	.	MAF_INRAE=35.443;MAF_USDA=15.294
NC_035093.1	64042818	.	T	G	.	.	MAF_INRAE=12.025;MAF_USDA=8.235
NC_035093.1	64042826	.	C	A	.	.	MAF_INRAE=19.62;MAF_USDA=25.882
NC_035093.1	64042865	.	A	C	.	.	MAF_INRAE=4.43;MAF_USDA=22.941
NC_035093.1	64042981	.	A	G	.	.	MAF_INRAE=4.43;MAF_USDA=23.529
NC_035093.1	64043005	.	A	G	.	.	MAF_USDA=7.377
NC_035093.1	64043009	.	C	T	.	.	MAF_INRAE=2.532;MAF_USDA=4.706
NC_035093.1	64043021	.	T	G	.	.	MAF_USDA=4.118
NC_035093.1	64043073	.	G	T	.	.	MAF_INRAE=4.167;MAF_USDA=38.235
NC_035093.1	64043348	.	G	T	.	.	MAF_INRAE=39.241;MAF_USDA=38.824
NC_035093.1	64043372	.	G	A	.	.	MAF_INRAE=2.5;MAF_USDA=6.471
NC_035093.1	64043389	.	C	T	.	.	MAF_INRAE=2.532;MAF_USDA=4.118
NC_035093.1	64043394	.	A	T	.	.	MAF_INRAE=4.43;MAF_USDA=23.529
NC_035093.1	64043421	.	A	C	.	.	MAF_INRAE=2.5
NC_035093.1	64043474	.	C	A	.	.	MAF_USDA=3.529
NC_035093.1	64043497	.	A	G	.	.	MAF_INRAE=3.333;MAF_USDA=1.639
NC_035093.1	64043580	.	A	C	.	.	MAF_USDA=1.639
NC_035093.1	64043610	.	T	C	.	.	MAF_INRAE=2.5;MAF_USDA=18.824
NC_035093.1	64043622	.	C	A	.	.	MAF_USDA=1.639
NC_035093.1	64043655	.	T	G	.	.	MAF_USDA=4.918
NC_035093.1	64043672	.	C	A	.	.	MAF_INRAE=4.167;MAF_USDA=13.529
NC_035093.1	64043717	.	T	G	.	.	MAF_INRAE=4.43;MAF_USDA=23.529
NC_035093.1	64043739	.	A	T	.	.	MAF_USDA=1.639
NC_035093.1	64043781	.	A	C	.	.	MAF_INRAE=34.81;MAF_USDA=14.706
NC_035093.1	64043834	.	A	G	.	.	MAF_INRAE=34.81;MAF_USDA=14.706
NC_035093.1	64043846	.	C	T	.	.	MAF_USDA=1.639
NC_035093.1	64043937	.	T	A	.	.	MAF_USDA=12.353
NC_035093.1	64043949	.	G	A	.	.	MAF_INRAE=4.167
NC_035093.1	64043975	.	A	G	.	.	MAF_USDA=12.941
NC_035093.1	64044031	.	G	T	.	.	MAF_USDA=2.459
NC_035093.1	64044207	.	T	A	.	.	MAF_INRAE=5.263;MAF_USDA=4.918
NC_035093.1	64044314	.	T	C	.	.	MAF_INRAE=37.975;MAF_USDA=35.882
NC_035093.1	64044336	.	C	T	.	.	MAF_INRAE=4.43;MAF_USDA=25.294
NC_035093.1	64044338	.	C	A	.	.	MAF_INRAE=5.263;MAF_USDA=4.098
NC_035093.1	64044365	.	A	T	.	.	MAF_USDA=2.5
NC_035093.1	64044390	.	A	G	.	.	MAF_INRAE=1.667
NC_035093.1	64044395	.	C	T	.	.	MAF_INRAE=45.57;MAF_USDA=11.905
NC_035093.1	64044727	.	T	C	.	.	MAF_USDA=2.083
NC_035093.1	64044755	.	C	A	.	.	MAF_USDA=4.167
NC_035093.1	64044977	.	C	G	.	.	MAF_USDA=7.377
NC_035093.1	64044988	.	A	C	.	.	MAF_USDA=12.353
NC_035093.1	64045012	.	G	T	.	.	MAF_INRAE=5.263
NC_035093.1	64045024	.	A	T	.	.	MAF_USDA=45.833
NC_035093.1	64045025	.	A	T	.	.	MAF_USDA=35.417
NC_035093.1	64045026	.	A	T	.	.	MAF_USDA=10.417
NC_035093.1	64045031	.	T	A	.	.	MAF_INRAE=3.333
NC_035093.1	64045033	.	T	A	.	.	MAF_INRAE=2.632
NC_035093.1	64045079	.	C	A	.	.	MAF_USDA=8.333
NC_035093.1	64045110	.	C	G	.	.	MAF_USDA=27.083
NC_035093.1	64045111	.	G	T	.	.	MAF_USDA=23.214
NC_035093.1	64045171	.	A	C	.	.	MAF_USDA=6.25
NC_035093.1	64045180	.	A	T	.	.	MAF_USDA=1.639
NC_035093.1	64045204	.	C	A	.	.	MAF_USDA=2.083
NC_035093.1	64045235	.	AAAT	AAAA	.	.	MAF_USDA=14.583
NC_035093.1	64045250	.	A	T	.	.	MAF_USDA=2.459
NC_035093.1	64045264	.	G	T,A	.	.	MAF_INRAE=6.667;MAF_USDA=4.167
NC_035093.1	64045300	.	A	C	.	.	MAF_INRAE=5.063;MAF_USDA=20.833
NC_035093.1	64045301	.	A	T	.	.	MAF_INRAE=33.333;MAF_USDA=7.738
NC_035093.1	64045313	.	C	T	.	.	MAF_INRAE=1.667
NC_035093.1	64045330	.	T	C	.	.	MAF_INRAE=1.667
NC_035093.1	64045332	.	T	A	.	.	MAF_INRAE=5.0;MAF_USDA=38.824
NC_035093.1	64045333	.	G	T	.	.	MAF_INRAE=5.0;MAF_USDA=38.824
NC_035093.1	64045381	.	C	T	.	.	MAF_USDA=1.639
NC_035093.1	64045382	.	G	A	.	.	MAF_USDA=1.176
NC_035093.1	64045408	.	C	T	.	.	MAF_USDA=4.167
NC_035093.1	64045456	.	A	G	.	.	MAF_USDA=12.5
NC_035093.1	64045489	.	G	T	.	.	MAF_USDA=33.333
NC_035093.1	64045490	.	G	T	.	.	MAF_USDA=31.25
NC_035093.1	64045515	.	C	T	.	.	MAF_INRAE=5.263
NC_035093.1	64045600	.	G	C	.	.	MAF_USDA=12.5
NC_035093.1	64045620	.	A	G	.	.	MAF_INRAE=5.263;MAF_USDA=2.083
NC_035093.1	64046074	.	T	C	.	.	MAF_INRAE=5.263
NC_035093.1	64048032	.	C	T	.	.	MAF_USDA=1.639
NC_035093.1	64048229	.	C	A	.	.	MAF_USDA=43.75
NC_035093.1	64048258	.	C	T	.	.	MAF_USDA=28.261
NC_035093.1	64048330	.	T	G	.	.	MAF_INRAE=5.263;MAF_USDA=4.167
NC_035093.1	64048998	.	C	G	.	.	MAF_USDA=14.583
NC_035093.1	64049019	.	G	C	.	.	MAF_INRAE=5.263
NC_035093.1	64049158	.	C	T	.	.	MAF_INRAE=21.053;MAF_USDA=7.229
NC_035093.1	64049199	.	T	C	.	.	MAF_USDA=4.118
NC_035093.1	64049216	.	G	A	.	.	MAF_INRAE=12.025;MAF_USDA=7.059
NC_035093.1	64049276	.	C	A	.	.	MAF_USDA=4.167
NC_035093.1	64049308	.	T	G	.	.	MAF_USDA=10.417
NC_035093.1	64049311	.	C	A	.	.	MAF_USDA=2.459
NC_035093.1	64049355	.	T	C	.	.	MAF_INRAE=21.053;MAF_USDA=7.143
NC_035093.1	64049360	.	C	A	.	.	MAF_USDA=20.0
NC_035093.1	64049409	.	G	T	.	.	MAF_USDA=12.353
NC_035093.1	64049585	.	G	A	.	.	MAF_USDA=1.639
NC_035093.1	64049673	.	T	C	.	.	MAF_INRAE=4.43;MAF_USDA=23.529
NC_035093.1	64049683	.	G	A	.	.	MAF_INRAE=4.167
NC_035093.1	64049910	.	G	A	.	.	MAF_USDA=4.167
NC_035093.1	64049962	.	T	C	.	.	MAF_INRAE=34.177;MAF_USDA=15.294
NC_035093.1	64050029	.	G	A	.	.	MAF_USDA=8.333
NC_035093.1	64050079	.	T	C	.	.	MAF_INRAE=4.43;MAF_USDA=24.118
NC_035093.1	64050121	.	A	T,*	.	.	MAF_INRAE=31.579;MAF_USDA=19.512
NC_035093.1	64050160	.	A	G	.	.	MAF_INRAE=2.532;MAF_USDA=4.118
NC_035093.1	64050161	.	G	C	.	.	MAF_INRAE=1.667;MAF_USDA=3.529
NC_035093.1	64050302	.	C	A	.	.	MAF_USDA=14.583
NC_035093.1	64050308	.	C	A	.	.	MAF_USDA=23.529
NC_035093.1	64050310	.	A	T	.	.	MAF_USDA=23.529
NC_035093.1	64050329	.	C	A	.	.	MAF_INRAE=11.392;MAF_USDA=7.647
NC_035093.1	64050361	.	G	A	.	.	MAF_INRAE=4.43;MAF_USDA=24.118
NC_035093.1	64050390	.	T	C	.	.	MAF_INRAE=4.43;MAF_USDA=24.706
NC_035093.1	64050412	.	A	C	.	.	MAF_INRAE=4.43;MAF_USDA=24.118
NC_035093.1	64050415	.	A	T	.	.	MAF_INRAE=2.532;MAF_USDA=4.706
NC_035093.1	64050419	.	C	G	.	.	MAF_INRAE=4.43;MAF_USDA=24.706
NC_035093.1	64050423	.	A	G	.	.	MAF_INRAE=4.167;MAF_USDA=24.706
NC_035093.1	64050470	.	A	G	.	.	MAF_INRAE=2.532;MAF_USDA=2.083
NC_035093.1	64050488	.	C	T	.	.	MAF_INRAE=34.177;MAF_USDA=15.294
NC_035093.1	64050507	.	T	C	.	.	MAF_INRAE=1.667
NC_035093.1	64050551	.	A	G	.	.	MAF_INRAE=4.43;MAF_USDA=16.667
NC_035093.1	64050564	.	A	G	.	.	MAF_INRAE=2.5
NC_035093.1	64050568	.	C	G	.	.	MAF_USDA=8.333
NC_035093.1	64050593	.	G	A	.	.	MAF_INRAE=1.899;MAF_USDA=2.083
NC_035093.1	64050634	.	T	C	.	.	MAF_INRAE=4.167;MAF_USDA=20.0
NC_035093.1	64050719	.	G	A	.	.	MAF_INRAE=4.167
NC_035093.1	64050790	.	T	A	.	.	MAF_INRAE=2.5;MAF_USDA=5.882
NC_035093.1	64050798	.	G	C	.	.	MAF_INRAE=2.532;MAF_USDA=3.529
NC_035093.1	64050807	.	G	A	.	.	MAF_INRAE=2.5;MAF_USDA=6.667
NC_035093.1	64050835	.	C	T	.	.	MAF_USDA=37.5
NC_035093.1	64050838	.	T	C	.	.	MAF_USDA=35.417
NC_035093.1	64050839	.	C	T	.	.	MAF_USDA=25.0
NC_035093.1	64050852	.	A	G	.	.	MAF_USDA=39.583
NC_035093.1	64050854	.	C	T	.	.	MAF_USDA=22.917
NC_035093.1	64050855	.	G	A	.	.	MAF_USDA=18.75
NC_035093.1	64050866	.	C	T	.	.	MAF_INRAE=5.063;MAF_USDA=33.529
NC_035093.1	64050867	.	C	T	.	.	MAF_INRAE=9.167;MAF_USDA=10.588
NC_035093.1	64050963	.	T	G	.	.	MAF_INRAE=4.43;MAF_USDA=25.301
NC_035093.1	64050964	.	T	C	.	.	MAF_INRAE=4.167;MAF_USDA=24.096
NC_035093.1	64051073	.	C	T	.	.	MAF_INRAE=2.532;MAF_USDA=2.083
NC_035093.1	64051074	.	G	A	.	.	MAF_INRAE=9.167;MAF_USDA=10.588
NC_035093.1	64051151	.	T	A	.	.	MAF_INRAE=4.167
NC_035093.1	64051155	.	G	A	.	.	MAF_USDA=5.294
NC_035093.1	64051187	.	G	T	.	.	MAF_USDA=2.459
NC_035093.1	64051204	.	T	C	.	.	MAF_INRAE=39.241;MAF_USDA=39.412
NC_035093.1	64051215	.	T	G	.	.	MAF_INRAE=2.5;MAF_USDA=12.5
NC_035093.1	64051262	.	A	T	.	.	MAF_USDA=8.333
NC_035093.1	64051297	.	C	A	.	.	MAF_INRAE=2.532;MAF_USDA=4.118
NC_035093.1	64051304	.	A	G	.	.	MAF_INRAE=2.5;MAF_USDA=18.824
NC_035093.1	64051325	.	T	C	.	.	MAF_INRAE=2.5;MAF_USDA=17.262
NC_035093.1	64051361	.	C	A	.	.	MAF_USDA=1.176
NC_035093.1	64051370	.	G	T	.	.	MAF_INRAE=2.532;MAF_USDA=4.706
NC_035093.1	64051515	.	C	T	.	.	MAF_USDA=12.941
NC_035093.1	64051523	.	G	C	.	.	MAF_INRAE=2.5;MAF_USDA=5.882
NC_035093.1	64051532	.	C	T	.	.	MAF_INRAE=32.5;MAF_USDA=14.118
NC_035093.1	64051549	.	A	G	.	.	MAF_USDA=5.738
NC_035093.1	64051617	.	A	G	.	.	MAF_INRAE=2.5;MAF_USDA=20.0
NC_035093.1	64051680	.	T	C	.	.	MAF_INRAE=2.5;MAF_USDA=8.333
NC_035093.1	64051686	.	C	A	.	.	MAF_USDA=2.459
NC_035093.1	64051701	.	A	C	.	.	MAF_INRAE=2.5;MAF_USDA=19.643
NC_035093.1	64051708	.	G	A	.	.	MAF_USDA=2.083
NC_035093.1	64051712	.	G	A	.	.	MAF_USDA=1.639
NC_035093.1	64051734	.	T	C	.	.	MAF_INRAE=2.5;MAF_USDA=18.824
NC_035093.1	64051736	.	T	C	.	.	MAF_INRAE=2.5;MAF_USDA=18.824
NC_035093.1	64051744	.	G	A	.	.	MAF_USDA=23.529
NC_035093.1	64051747	.	G	A	.	.	MAF_USDA=23.529
NC_035093.1	64051811	.	A	C	.	.	MAF_INRAE=44.937;MAF_USDA=12.941
NC_035093.1	64051855	.	T	C	.	.	MAF_INRAE=2.532;MAF_USDA=4.706
NC_035093.1	64052005	.	C	A	.	.	MAF_INRAE=44.937;MAF_USDA=11.176
NC_035093.1	64052125	.	A	C	.	.	MAF_INRAE=4.167
NC_035093.1	64052129	.	G	A	.	.	MAF_INRAE=2.532;MAF_USDA=3.529
NC_035093.1	64052130	.	C	A	.	.	MAF_INRAE=1.667;MAF_USDA=3.529
NC_035093.1	64052295	.	G	A	.	.	MAF_INRAE=4.167;MAF_USDA=14.118
NC_035093.1	64052303	.	C	T	.	.	MAF_USDA=2.459
NC_035093.1	64052446	.	A	T	.	.	MAF_INRAE=4.167;MAF_USDA=12.941
NC_035093.1	64052491	.	A	G	.	.	MAF_USDA=1.667
NC_035093.1	64052509	.	G	A	.	.	MAF_USDA=6.25
NC_035093.1	64052510	.	G	A	.	.	MAF_USDA=6.25
NC_035093.1	64052511	.	G	T	.	.	MAF_USDA=6.25
NC_035093.1	64052565	.	C	A	.	.	MAF_USDA=2.459
NC_035093.1	64052592	.	T	A	.	.	MAF_USDA=8.333
NC_035093.1	64052603	.	G	A	.	.	MAF_USDA=6.557
NC_035093.1	64052623	.	A	T	.	.	MAF_INRAE=33.333;MAF_USDA=15.294
NC_035093.1	64052708	.	T	A	.	.	MAF_INRAE=34.81;MAF_USDA=15.294
NC_035093.1	64052785	.	G	T	.	.	MAF_INRAE=5.263;MAF_USDA=3.279
NC_035093.1	64052794	.	T	C	.	.	MAF_INRAE=4.167;MAF_USDA=13.529
NC_035093.1	64052797	.	C	A	.	.	MAF_USDA=1.639
NC_035093.1	64052815	.	C	A	.	.	MAF_INRAE=2.5;MAF_USDA=7.377
NC_035093.1	64052835	.	C	T	.	.	MAF_USDA=22.941
NC_035093.1	64052881	.	C	G	.	.	MAF_INRAE=12.025;MAF_USDA=10.588
NC_035093.1	64052908	.	C	T	.	.	MAF_INRAE=1.667;MAF_USDA=5.738
NC_035093.1	64052962	.	T	C	.	.	MAF_INRAE=12.025;MAF_USDA=11.31
NC_035093.1	64053016	.	A	C	.	.	MAF_USDA=8.333
NC_035093.1	64053129	.	A	G	.	.	MAF_INRAE=12.658;MAF_USDA=12.941
NC_035093.1	64053189	.	T	A	.	.	MAF_INRAE=38.608;MAF_USDA=28.049
NC_035093.1	64053218	.	G	A	.	.	MAF_INRAE=2.532;MAF_USDA=2.083
NC_035093.1	64053246	.	G	A	.	.	MAF_INRAE=42.105;MAF_USDA=41.667
NC_035093.1	64053374	.	C	A	.	.	MAF_USDA=10.417
NC_035093.1	64053406	.	A	G	.	.	MAF_USDA=12.5
NC_035093.1	64053449	.	C	G	.	.	MAF_USDA=36.957
NC_035093.1	64053463	.	A	C	.	.	MAF_USDA=43.75
NC_035093.1	64053466	.	G	T	.	.	MAF_USDA=43.75
NC_035093.1	64053482	.	C	G	.	.	MAF_USDA=37.5
NC_035093.1	64053711	.	G	T	.	.	MAF_USDA=6.522
NC_035093.1	64054587	.	T	C	.	.	MAF_USDA=5.738
NC_035093.1	64054617	.	T	A	.	.	MAF_USDA=4.098
NC_035093.1	64054621	.	A	T	.	.	MAF_USDA=13.115
NC_035093.1	64054637	.	G	A	.	.	MAF_USDA=4.118
NC_035093.1	64054648	.	G	A	.	.	MAF_INRAE=39.474;MAF_USDA=9.016
NC_035093.1	64054692	.	G	A	.	.	MAF_USDA=4.098
NC_035093.1	64054793	.	C	A	.	.	MAF_USDA=8.333
NC_035093.1	64054868	.	C	G	.	.	MAF_INRAE=5.833;MAF_USDA=21.176
NC_035093.1	64054882	.	A	C	.	.	MAF_INRAE=1.667
NC_035093.1	64054885	.	T	G	.	.	MAF_INRAE=5.0;MAF_USDA=20.588
NC_035093.1	64054936	.	C	T	.	.	MAF_INRAE=4.167;MAF_USDA=22.619
NC_035093.1	64054942	.	G	C	.	.	MAF_USDA=4.167
NC_035093.1	64054947	.	T	A	.	.	MAF_USDA=9.524
NC_035093.1	64054954	.	T	C	.	.	MAF_INRAE=5.263;MAF_USDA=3.333
NC_035093.1	64054956	.	G	T	.	.	MAF_INRAE=36.076;MAF_USDA=14.881
NC_035093.1	64055009	.	G	A	.	.	MAF_INRAE=2.5;MAF_USDA=6.471
NC_035093.1	64055058	.	A	T	.	.	MAF_USDA=3.279
NC_035093.1	64055075	.	C	T	.	.	MAF_INRAE=4.167
NC_035093.1	64055091	.	G	A	.	.	MAF_INRAE=34.81;MAF_USDA=14.706
NC_035093.1	64055130	.	G	T	.	.	MAF_INRAE=31.579;MAF_USDA=11.765
NC_035093.1	64055207	.	T	A	.	.	MAF_INRAE=12.5
NC_035093.1	64055223	.	C	T	.	.	MAF_INRAE=5.063;MAF_USDA=22.353
NC_035093.1	64055224	.	T	A	.	.	MAF_INRAE=3.333;MAF_USDA=18.235
NC_035093.1	64055253	.	T	C	.	.	MAF_USDA=7.647
NC_035093.1	64055265	.	C	T	.	.	MAF_INRAE=3.165;MAF_USDA=4.118
NC_035093.1	64055266	.	A	G	.	.	MAF_INRAE=2.5;MAF_USDA=42.941
NC_035093.1	64055290	.	G	A	.	.	MAF_INRAE=11.392;MAF_USDA=11.176
NC_035093.1	64055296	.	A	G	.	.	MAF_INRAE=11.392;MAF_USDA=11.176
NC_035093.1	64055304	.	G	A	.	.	MAF_INRAE=3.165;MAF_USDA=4.118
NC_035093.1	64055339	.	C	A	.	.	MAF_INRAE=2.532;MAF_USDA=4.118
NC_035093.1	64055358	.	C	T	.	.	MAF_USDA=8.235
NC_035093.1	64055374	.	A	G	.	.	MAF_INRAE=4.43;MAF_USDA=22.941
NC_035093.1	64055385	.	T	C	.	.	MAF_USDA=8.333
NC_035093.1	64055418	.	C	T	.	.	MAF_INRAE=44.304;MAF_USDA=11.176
NC_035093.1	64055483	.	T	A	.	.	MAF_USDA=3.279
NC_035093.1	64055491	.	C	A	.	.	MAF_INRAE=34.177;MAF_USDA=10.0
NC_035093.1	64055560	.	G	A,T	.	.	MAF_INRAE=5.263
NC_035093.1	64055571	.	G	A	.	.	MAF_INRAE=2.5;MAF_USDA=19.412
NC_035093.1	64055619	.	G	A	.	.	MAF_INRAE=12.658;MAF_USDA=4.167
NC_035093.1	64055627	.	C	T	.	.	MAF_USDA=24.118
NC_035093.1	64055701	.	T	A	.	.	MAF_USDA=12.5
NC_035093.1	64055723	.	C	T	.	.	MAF_USDA=13.095
NC_035093.1	64055742	.	C	T	.	.	MAF_INRAE=2.5;MAF_USDA=19.643
NC_035093.1	64055787	.	G	A	.	.	MAF_INRAE=46.667;MAF_USDA=7.738
NC_035093.1	64055834	.	C	T	.	.	MAF_INRAE=4.167;MAF_USDA=14.881
NC_035093.1	64055925	.	A	T	.	.	MAF_INRAE=1.667;MAF_USDA=2.083
NC_035093.1	64055963	.	C	T	.	.	MAF_USDA=5.085
NC_035093.1	64055981	.	C	G	.	.	MAF_INRAE=1.667;MAF_USDA=4.819
NC_035093.1	64056059	.	T	G	.	.	MAF_USDA=2.542
NC_035093.1	64056110	.	G	A	.	.	MAF_USDA=7.738
NC_035093.1	64056111	.	A	C	.	.	MAF_INRAE=2.5;MAF_USDA=19.643
NC_035093.1	64056129	.	A	T	.	.	MAF_INRAE=2.5;MAF_USDA=19.048
NC_035093.1	64056146	.	G	A	.	.	MAF_INRAE=2.5;MAF_USDA=8.333
NC_035093.1	64056256	.	A	G	.	.	MAF_USDA=12.5
NC_035093.1	64056261	.	G	T	.	.	MAF_USDA=3.333
NC_035093.1	64056296	.	A	T	.	.	MAF_INRAE=4.167;MAF_USDA=10.119
NC_035093.1	64056297	.	A	G	.	.	MAF_INRAE=4.167;MAF_USDA=10.119
NC_035093.1	64056417	.	A	C	.	.	MAF_INRAE=44.937;MAF_USDA=10.714
NC_035093.1	64056518	.	A	G	.	.	MAF_INRAE=35.443;MAF_USDA=16.071
NC_035093.1	64056540	.	A	G	.	.	MAF_USDA=1.667
NC_035093.1	64056724	.	G	A	.	.	MAF_INRAE=20.253;MAF_USDA=26.19
NC_035093.1	64056738	.	G	A	.	.	MAF_USDA=1.667
NC_035093.1	64056767	.	A	T	.	.	MAF_INRAE=7.595;MAF_USDA=33.929
NC_035093.1	64056810	.	T	C	.	.	MAF_USDA=4.167
NC_035093.1	64056826	.	G	T	.	.	MAF_USDA=1.695
NC_035093.1	64056838	.	G	T	.	.	MAF_INRAE=7.595;MAF_USDA=20.833
NC_035093.1	64056841	.	G	A	.	.	MAF_USDA=24.706
NC_035093.1	64056842	.	C	T	.	.	MAF_INRAE=28.333;MAF_USDA=5.294
NC_035093.1	64056847	.	G	C	.	.	MAF_USDA=24.706
NC_035093.1	64056918	.	G	A	.	.	MAF_USDA=4.762
NC_035093.1	64056973	.	C	A	.	.	MAF_INRAE=7.595;MAF_USDA=33.929
NC_035093.1	64057027	.	A	G	.	.	MAF_INRAE=2.5;MAF_USDA=18.452
NC_035093.1	64057127	.	C	A	.	.	MAF_INRAE=2.5;MAF_USDA=19.048
NC_035093.1	64057133	.	A	C	.	.	MAF_INRAE=7.595;MAF_USDA=20.833
NC_035093.1	64057174	.	G	A	.	.	MAF_USDA=26.786
NC_035093.1	64057348	.	T	G	.	.	MAF_INRAE=2.5;MAF_USDA=14.583
NC_035093.1	64057350	.	G	T	.	.	MAF_INRAE=2.5;MAF_USDA=14.583
NC_035093.1	64057364	.	C	T	.	.	MAF_INRAE=35.443;MAF_USDA=15.663
NC_035093.1	64057570	.	G	T	.	.	MAF_USDA=1.667
NC_035093.1	64057639	.	A	G	.	.	MAF_INRAE=8.228;MAF_USDA=35.119
NC_035093.1	64057641	.	T	A	.	.	MAF_INRAE=9.167;MAF_USDA=34.524
NC_035093.1	64057919	.	G	A	.	.	MAF_INRAE=43.038;MAF_USDA=47.647
NC_035093.1	64058071	.	C	T	.	.	MAF_INRAE=10.127
NC_035093.1	64058077	.	G	T	.	.	MAF_USDA=1.639
NC_035093.1	64058085	.	C	T	.	.	MAF_USDA=4.706
NC_035093.1	64058112	.	A	G	.	.	MAF_USDA=12.5
NC_035093.1	64058169	.	C	G	.	.	MAF_INRAE=4.167;MAF_USDA=8.824
NC_035093.1	64058222	.	T	C	.	.	MAF_INRAE=12.025;MAF_USDA=11.176
NC_035093.1	64058289	.	G	A	.	.	MAF_USDA=1.639
NC_035093.1	64058302	.	G	A	.	.	MAF_USDA=1.639
NC_035093.1	64058303	.	C	A	.	.	MAF_USDA=1.639
NC_035093.1	64058304	.	C	A	.	.	MAF_USDA=1.639
NC_035093.1	64058398	.	C	T	.	.	MAF_INRAE=4.167;MAF_USDA=13.529
NC_035093.1	64058401	.	G	T	.	.	MAF_INRAE=35.443;MAF_USDA=14.118
NC_035093.1	64058419	.	G	A	.	.	MAF_USDA=4.706
NC_035093.1	64058505	.	G	T	.	.	MAF_INRAE=5.063;MAF_USDA=17.647
NC_035093.1	64058525	.	T	C	.	.	MAF_INRAE=44.937;MAF_USDA=13.529
NC_035093.1	64058541	.	G	A	.	.	MAF_USDA=8.235
NC_035093.1	64058556	.	A	G	.	.	MAF_INRAE=12.025;MAF_USDA=10.588
NC_035093.1	64058663	.	C	T	.	.	MAF_INRAE=1.667
NC_035093.1	64058695	.	C	T	.	.	MAF_USDA=2.083
NC_035093.1	64058772	.	A	G	.	.	MAF_INRAE=7.595;MAF_USDA=37.647
NC_035093.1	64058783	.	G	A	.	.	MAF_INRAE=11.392;MAF_USDA=8.235
NC_035093.1	64058811	.	C	A	.	.	MAF_INRAE=44.937;MAF_USDA=11.176
NC_035093.1	64058817	.	T	C	.	.	MAF_USDA=3.279
NC_035093.1	64058822	.	T	C	.	.	MAF_INRAE=4.167;MAF_USDA=9.412
NC_035093.1	64058936	.	G	A	.	.	MAF_USDA=2.459
NC_035093.1	64058957	.	G	A	.	.	MAF_INRAE=1.667;MAF_USDA=2.083
NC_035093.1	64058979	.	G	A	.	.	MAF_INRAE=35.443;MAF_USDA=14.706
NC_035093.1	64059014	.	T	C	.	.	MAF_INRAE=2.5;MAF_USDA=20.0
NC_035093.1	64059126	.	A	G	.	.	MAF_USDA=5.738
NC_035093.1	64059128	.	T	A	.	.	MAF_USDA=5.738
NC_035093.1	64059147	.	G	C	.	.	MAF_USDA=2.459
NC_035093.1	64059196	.	G	A	.	.	MAF_INRAE=44.937;MAF_USDA=14.583
NC_035093.1	64059232	.	G	A	.	.	MAF_USDA=1.639
NC_035093.1	64059233	.	C	T	.	.	MAF_USDA=6.557
NC_035093.1	64059275	.	A	T	.	.	MAF_INRAE=2.5;MAF_USDA=18.824
NC_035093.1	64059297	.	T	C	.	.	MAF_INRAE=2.532;MAF_USDA=4.118
NC_035093.1	64059322	.	C	A	.	.	MAF_USDA=4.118
NC_035093.1	64059325	.	G	A	.	.	MAF_USDA=4.118
NC_035093.1	64059383	.	T	C	.	.	MAF_USDA=1.639
NC_035093.1	64059391	.	T	C	.	.	MAF_USDA=1.639
NC_035093.1	64059431	.	G	T	.	.	MAF_INRAE=34.81;MAF_USDA=14.118
NC_035093.1	64059437	.	A	C	.	.	MAF_USDA=10.417
NC_035093.1	64059459	.	G	A	.	.	MAF_INRAE=44.937;MAF_USDA=11.176
NC_035093.1	64059479	.	A	T	.	.	MAF_INRAE=35.443;MAF_USDA=14.118
NC_035093.1	64059490	.	G	A	.	.	MAF_INRAE=2.5;MAF_USDA=7.059
NC_035093.1	64059503	.	G	T	.	.	MAF_INRAE=44.937;MAF_USDA=11.176
NC_035093.1	64059514	.	G	A	.	.	MAF_USDA=1.639
NC_035093.1	64059526	.	G	T	.	.	MAF_INRAE=4.167;MAF_USDA=13.529
NC_035093.1	64059529	.	C	G	.	.	MAF_INRAE=35.443;MAF_USDA=14.706
NC_035093.1	64059555	.	A	G	.	.	MAF_USDA=12.353
NC_035093.1	64059566	.	C	T	.	.	MAF_INRAE=15.19;MAF_USDA=37.647
NC_035093.1	64059567	.	A	G	.	.	MAF_INRAE=4.167;MAF_USDA=25.294
NC_035093.1	64059578	.	T	A	.	.	MAF_INRAE=7.595;MAF_USDA=35.882
NC_035093.1	64059587	.	G	T	.	.	MAF_USDA=2.459
NC_035093.1	64059588	.	T	A	.	.	MAF_USDA=6.557
NC_035093.1	64059596	.	T	G	.	.	MAF_INRAE=35.443;MAF_USDA=14.706
NC_035093.1	64059598	.	T	C	.	.	MAF_INRAE=2.532;MAF_USDA=3.529
NC_035093.1	64059599	.	A	G	.	.	MAF_INRAE=44.937;MAF_USDA=11.176
NC_035093.1	64059617	.	A	T	.	.	MAF_USDA=4.706
NC_035093.1	64059677	.	T	C	.	.	MAF_USDA=3.279
NC_035093.1	64059678	.	G	A	.	.	MAF_USDA=3.279
NC_035093.1	64059697	.	G	A	.	.	MAF_INRAE=35.443;MAF_USDA=45.833
NC_035093.1	64059703	.	G	A	.	.	MAF_USDA=2.459
NC_035093.1	64059707	.	A	C	.	.	MAF_INRAE=47.468;MAF_USDA=25.882
NC_035093.1	64059720	.	C	T	.	.	MAF_USDA=7.647
NC_035093.1	64059749	.	A	C	.	.	MAF_USDA=1.639
NC_035093.1	64059797	.	G	T	.	.	MAF_USDA=1.639
NC_035093.1	64059798	.	C	A	.	.	MAF_USDA=1.639
NC_035093.1	64059822	.	A	G	.	.	MAF_USDA=1.667
NC_035093.1	64059887	.	G	T	.	.	MAF_USDA=1.639
NC_035093.1	64059930	.	G	A	.	.	MAF_INRAE=12.025;MAF_USDA=37.059
NC_035093.1	64060052	.	G	A	.	.	MAF_INRAE=7.595;MAF_USDA=25.294
NC_035093.1	64060118	.	C	T	.	.	MAF_INRAE=12.025;MAF_USDA=11.765
NC_035093.1	64060193	.	G	T	.	.	MAF_USDA=3.279
NC_035093.1	64060204	.	C	A	.	.	MAF_INRAE=7.595;MAF_USDA=30.588
NC_035093.1	64060220	.	G	A	.	.	MAF_USDA=4.918
NC_035093.1	64060315	.	G	T	.	.	MAF_INRAE=7.595;MAF_USDA=25.882
NC_035093.1	64060353	.	A	G	.	.	MAF_INRAE=7.595;MAF_USDA=32.941
NC_035093.1	64060363	.	T	G	.	.	MAF_INRAE=2.532;MAF_USDA=4.118
NC_035093.1	64060382	.	T	G	.	.	MAF_INRAE=28.333;MAF_USDA=5.294
NC_035093.1	64060398	.	A	C	.	.	MAF_INRAE=7.595;MAF_USDA=33.529
NC_035093.1	64060400	.	T	A	.	.	MAF_INRAE=12.025;MAF_USDA=9.412
NC_035093.1	64060467	.	T	C	.	.	MAF_USDA=4.118
NC_035093.1	64060507	.	A	T	.	.	MAF_INRAE=26.316;MAF_USDA=6.25
NC_035093.1	64060522	.	A	C	.	.	MAF_INRAE=12.025;MAF_USDA=11.176
NC_035093.1	64060678	.	A	C	.	.	MAF_INRAE=7.595;MAF_USDA=32.941
NC_035093.1	64060756	.	A	G	.	.	MAF_USDA=2.459
NC_035093.1	64060802	.	G	T	.	.	MAF_INRAE=1.667;MAF_USDA=7.059
NC_035093.1	64060817	.	G	A	.	.	MAF_USDA=4.098
NC_035093.1	64060818	.	G	A	.	.	MAF_USDA=4.098
NC_035093.1	64060876	.	T	A	.	.	MAF_USDA=2.941
NC_035093.1	64060891	.	C	A	.	.	MAF_INRAE=2.532;MAF_USDA=4.118
NC_035093.1	64061325	.	T	C	.	.	MAF_USDA=2.459
NC_035093.1	64061532	.	T	G	.	.	MAF_INRAE=11.392;MAF_USDA=8.235
NC_035093.1	64061615	.	A	C	.	.	MAF_USDA=1.639
NC_035093.1	64061620	.	G	T	.	.	MAF_INRAE=44.937;MAF_USDA=35.294
NC_035093.1	64061753	.	G	C	.	.	MAF_USDA=43.75
NC_035093.1	64061761	.	T	C	.	.	MAF_INRAE=32.5;MAF_USDA=41.667
NC_035093.1	64061762	.	T	G	.	.	MAF_INRAE=12.025;MAF_USDA=9.412
NC_035093.1	64061771	.	C	A	.	.	MAF_USDA=1.639
NC_035093.1	64061862	.	G	C	.	.	MAF_USDA=1.176
NC_035093.1	64061939	.	C	G	.	.	MAF_INRAE=7.595;MAF_USDA=26.471
NC_035093.1	64061957	.	C	A	.	.	MAF_USDA=3.279
NC_035093.1	64062035	.	C	T	.	.	MAF_USDA=7.059
NC_035093.1	64062090	.	A	T	.	.	MAF_USDA=8.197
NC_035093.1	64062118	.	A	G	.	.	MAF_INRAE=2.5;MAF_USDA=6.557
NC_035093.1	64062134	.	T	C	.	.	MAF_USDA=7.377
NC_035093.1	64062198	.	C	A	.	.	MAF_USDA=7.377
NC_035093.1	64062811	.	A	G	.	.	MAF_USDA=2.459
NC_035093.1	64062912	.	G	A	.	.	MAF_USDA=2.083
NC_035093.1	64062913	.	C	A	.	.	MAF_INRAE=1.667;MAF_USDA=2.083
NC_035093.1	64062930	.	C	G	.	.	MAF_USDA=9.016
NC_035093.1	64062938	.	G	A	.	.	MAF_USDA=3.279
NC_035093.1	64063158	.	G	A	.	.	MAF_USDA=1.639
NC_035093.1	64063249	.	A	G	.	.	MAF_INRAE=43.038;MAF_USDA=37.059
NC_035093.1	64063274	.	G	A	.	.	MAF_INRAE=35.443;MAF_USDA=13.529
NC_035093.1	64063316	.	G	A	.	.	MAF_INRAE=43.038;MAF_USDA=45.833
NC_035093.1	64063334	.	G	C	.	.	MAF_USDA=9.412
NC_035093.1	64063349	.	G	T	.	.	MAF_USDA=2.459
NC_035093.1	64063455	.	T	A	.	.	MAF_INRAE=44.937;MAF_USDA=34.706
NC_035093.1	64063462	.	C	A	.	.	MAF_INRAE=12.025;MAF_USDA=12.941
NC_035093.1	64063618	.	C	T	.	.	MAF_INRAE=44.937;MAF_USDA=11.765
NC_035093.1	64063682	.	C	A	.	.	MAF_USDA=1.639
NC_035093.1	64063706	.	G	A	.	.	MAF_INRAE=6.667;MAF_USDA=10.588
NC_035093.1	64063986	.	A	G	.	.	MAF_INRAE=4.167
NC_035093.1	64064076	.	A	G	.	.	MAF_USDA=1.176
NC_035093.1	64064142	.	A	G	.	.	MAF_INRAE=43.671;MAF_USDA=39.412
NC_035093.1	64064345	.	G	A	.	.	MAF_USDA=2.459
NC_035093.1	64064482	.	G	A	.	.	MAF_USDA=7.059
NC_035093.1	64064487	.	C	T	.	.	MAF_INRAE=10.127
NC_035093.1	64064510	.	G	T	.	.	MAF_USDA=3.279
NC_035093.1	64064525	.	C	A	.	.	MAF_USDA=2.459
NC_035093.1	64064667	.	C	A	.	.	MAF_USDA=2.459
NC_035093.1	64064687	.	A	C	.	.	MAF_INRAE=10.759
NC_035093.1	64064696	.	G	T	.	.	MAF_INRAE=44.937;MAF_USDA=10.588
NC_035093.1	64064721	.	G	A	.	.	MAF_INRAE=34.177;MAF_USDA=34.118
NC_035093.1	64064725	.	A	G	.	.	MAF_INRAE=13.291
NC_035093.1	64064818	.	G	T	.	.	MAF_USDA=7.647
NC_035093.1	64064873	.	C	A	.	.	MAF_INRAE=11.392;MAF_USDA=8.235
NC_035093.1	64064895	.	T	G	.	.	MAF_USDA=1.639
NC_035093.1	64064931	.	T	A	.	.	MAF_USDA=1.639
NC_035093.1	64064933	.	C	A	.	.	MAF_INRAE=2.5;MAF_USDA=8.235
NC_035093.1	64064949	.	G	T	.	.	MAF_USDA=1.639
NC_035093.1	64064954	.	C	T	.	.	MAF_INRAE=46.835;MAF_USDA=41.176
NC_035093.1	64064967	.	G	C	.	.	MAF_USDA=1.639
NC_035093.1	64064973	.	C	T	.	.	MAF_USDA=11.765
NC_035093.1	64064991	.	A	T	.	.	MAF_INRAE=48.101;MAF_USDA=34.706
NC_035093.1	64065048	.	C	T	.	.	MAF_USDA=1.639
NC_035093.1	64065067	.	G	T	.	.	MAF_USDA=5.294
NC_035093.1	64065092	.	T	G	.	.	MAF_USDA=43.529
NC_035093.1	64065093	.	G	A	.	.	MAF_USDA=32.353
NC_035093.1	64065144	.	T	C	.	.	MAF_INRAE=39.873;MAF_USDA=42.262
NC_035093.1	64065197	.	A	C	.	.	MAF_INRAE=39.873;MAF_USDA=39.412
NC_035093.1	64065210	.	G	T	.	.	MAF_USDA=2.459
NC_035093.1	64065241	.	G	C	.	.	MAF_USDA=1.639
NC_035093.1	64065352	.	G	A	.	.	MAF_INRAE=48.101;MAF_USDA=47.647
NC_035093.1	64065425	.	A	C	.	.	MAF_USDA=1.639
NC_035093.1	64065444	.	C	G	.	.	MAF_USDA=1.639
NC_035093.1	64065624	.	A	G	.	.	MAF_INRAE=48.101;MAF_USDA=10.588
NC_035093.1	64065636	.	T	C	.	.	MAF_USDA=2.353
NC_035093.1	64065676	.	G	A	.	.	MAF_INRAE=12.025;MAF_USDA=8.235
NC_035093.1	64065697	.	C	T	.	.	MAF_USDA=1.639
NC_035093.1	64065736	.	C	T	.	.	MAF_INRAE=37.975;MAF_USDA=31.176
NC_035093.1	64065949	.	C	A	.	.	MAF_USDA=8.333
NC_035093.1	64066009	.	T	G	.	.	MAF_USDA=3.529
NC_035093.1	64066011	.	G	T	.	.	MAF_USDA=2.459
NC_035093.1	64066015	.	A	C	.	.	MAF_USDA=1.639
NC_035093.1	64066033	.	A	C	.	.	MAF_USDA=15.294
NC_035093.1	64066050	.	T	C	.	.	MAF_INRAE=12.025;MAF_USDA=10.588
NC_035093.1	64066150	.	C	T	.	.	MAF_USDA=5.738
NC_035093.1	64066181	.	G	C	.	.	MAF_USDA=1.639
NC_035093.1	64066239	.	A	G	.	.	MAF_USDA=1.639
NC_035093.1	64066244	.	A	T	.	.	MAF_INRAE=12.658;MAF_USDA=11.176
NC_035093.1	64066249	.	C	A	.	.	MAF_INRAE=35.443;MAF_USDA=14.706
NC_035093.1	64066319	.	T	C	.	.	MAF_USDA=1.639
NC_035093.1	64066340	.	A	G	.	.	MAF_INRAE=46.835;MAF_USDA=31.765
NC_035093.1	64066393	.	C	G	.	.	MAF_USDA=2.459
NC_035093.1	64066498	.	C	T	.	.	MAF_USDA=10.0
NC_035093.1	64066540	.	A	T	.	.	MAF_INRAE=39.873;MAF_USDA=41.176
NC_035093.1	64066659	.	G	A	.	.	MAF_USDA=2.459
NC_035093.1	64066696	.	C	T	.	.	MAF_USDA=5.738
NC_035093.1	64066714	.	G	T	.	.	MAF_INRAE=12.025;MAF_USDA=11.176
NC_035093.1	64066923	.	A	C	.	.	MAF_INRAE=12.025;MAF_USDA=8.824
NC_035093.1	64066928	.	G	A	.	.	MAF_INRAE=48.101;MAF_USDA=30.588
NC_035093.1	64067021	.	C	T	.	.	MAF_USDA=15.294
NC_035093.1	64067141	.	A	G	.	.	MAF_USDA=7.059
NC_035093.1	64067142	.	G	A	.	.	MAF_USDA=10.588
NC_035093.1	64067155	.	G	A	.	.	MAF_USDA=10.0
NC_035093.1	64067156	.	T	G	.	.	MAF_INRAE=1.667;MAF_USDA=7.647
NC_035093.1	64067183	.	C	A	.	.	MAF_USDA=13.529
NC_035093.1	64067193	.	C	T	.	.	MAF_USDA=1.639
NC_035093.1	64067194	.	G	A	.	.	MAF_USDA=1.639
NC_035093.1	64067210	.	T	G	.	.	MAF_USDA=3.279
NC_035093.1	64067214	.	C	T	.	.	MAF_USDA=4.098
NC_035093.1	64067387	.	C	T	.	.	MAF_INRAE=37.975;MAF_USDA=35.882
NC_035093.1	64067392	.	C	T	.	.	MAF_INRAE=31.579;MAF_USDA=27.647
NC_035093.1	64067457	.	C	T	.	.	MAF_USDA=22.941
NC_035093.1	64067459	.	A	G	.	.	MAF_INRAE=2.5;MAF_USDA=11.765
NC_035093.1	64067462	.	G	A	.	.	MAF_USDA=5.738
NC_035093.1	64067486	.	G	T	.	.	MAF_INRAE=12.025;MAF_USDA=8.235
NC_035093.1	64067515	.	G	T	.	.	MAF_INRAE=50.0;MAF_USDA=21.765
NC_035093.1	64067516	.	T	A	.	.	MAF_INRAE=44.167;MAF_USDA=22.353
NC_035093.1	64067569	.	G	A	.	.	MAF_USDA=7.377
NC_035093.1	64067640	.	A	T	.	.	MAF_USDA=1.639
NC_035093.1	64067685	.	T	A	.	.	MAF_INRAE=2.5;MAF_USDA=11.765
NC_035093.1	64067729	.	T	C	.	.	MAF_INRAE=4.167
NC_035093.1	64067802	.	G	T	.	.	MAF_INRAE=12.025;MAF_USDA=10.588
NC_035093.1	64067803	.	A	T	.	.	MAF_USDA=9.016
NC_035093.1	64067858	.	G	T	.	.	MAF_INRAE=5.0
NC_035093.1	64067867	.	A	C	.	.	MAF_USDA=8.197
NC_035093.1	64067900	.	C	A	.	.	MAF_USDA=31.25
NC_035093.1	64067992	.	A	T	.	.	MAF_USDA=5.738
NC_035093.1	64068017	.	T	C	.	.	MAF_INRAE=12.025;MAF_USDA=8.235
NC_035093.1	64068021	.	G	A	.	.	MAF_INRAE=2.532;MAF_USDA=4.762
NC_035093.1	64068022	.	C	A	.	.	MAF_USDA=4.167
NC_035093.1	64068023	.	A	C	.	.	MAF_USDA=4.167
NC_035093.1	64068024	.	G	A	.	.	MAF_USDA=4.762
NC_035093.1	64068043	.	G	T	.	.	MAF_USDA=8.333
NC_035093.1	64068072	.	G	T	.	.	MAF_INRAE=2.5;MAF_USDA=6.557
NC_035093.1	64068074	.	A	G	.	.	MAF_INRAE=2.5;MAF_USDA=7.377
NC_035093.1	64068092	.	C	T	.	.	MAF_USDA=3.279
NC_035093.1	64068093	.	G	A	.	.	MAF_INRAE=31.013;MAF_USDA=7.059
NC_035093.1	64068119	.	A	T	.	.	MAF_INRAE=2.532;MAF_USDA=10.656
NC_035093.1	64068132	.	A	G	.	.	MAF_INRAE=2.5;MAF_USDA=12.5
NC_035093.1	64068179	.	T	A	.	.	MAF_INRAE=2.5;MAF_USDA=12.5
NC_035093.1	64068206	.	G	T	.	.	MAF_USDA=3.279
NC_035093.1	64068313	.	C	T	.	.	MAF_INRAE=2.5;MAF_USDA=12.353
NC_035093.1	64068321	.	C	T	.	.	MAF_INRAE=10.127
NC_035093.1	64068353	.	A	G	.	.	MAF_INRAE=2.5;MAF_USDA=11.765
NC_035093.1	64068370	.	A	G	.	.	MAF_INRAE=2.5;MAF_USDA=12.353
NC_035093.1	64068459	.	G	T	.	.	MAF_USDA=22.941
NC_035093.1	64068480	.	T	C	.	.	MAF_INRAE=2.5;MAF_USDA=12.353
NC_035093.1	64068481	.	C	T	.	.	MAF_USDA=1.639
NC_035093.1	64068528	.	G	C	.	.	MAF_USDA=10.656
NC_035093.1	64069106	.	T	C	.	.	MAF_USDA=5.833
NC_035093.1	64069126	.	A	G	.	.	MAF_USDA=5.833
NC_035093.1	64069154	.	T	C	.	.	MAF_INRAE=2.5
NC_035093.1	64069157	.	T	C	.	.	MAF_INRAE=1.667
NC_035093.1	64069283	.	G	A	.	.	MAF_USDA=2.459
NC_035093.1	64069329	.	T	C	.	.	MAF_INRAE=11.392;MAF_USDA=10.588
NC_035093.1	64069431	.	C	T	.	.	MAF_INRAE=2.532;MAF_USDA=4.918
NC_035093.1	64069587	.	T	A	.	.	MAF_USDA=4.167
NC_035093.1	64069673	.	G	C	.	.	MAF_USDA=2.459
NC_035093.1	64069747	.	A	C	.	.	MAF_USDA=1.176
NC_035093.1	64069753	.	G	T	.	.	MAF_USDA=10.656
NC_035093.1	64069768	.	G	A	.	.	MAF_USDA=2.353
NC_035093.1	64069876	.	T	G	.	.	MAF_INRAE=2.5;MAF_USDA=14.706
NC_035093.1	64069998	.	G	A	.	.	MAF_USDA=4.918
NC_035093.1	64070016	.	G	A	.	.	MAF_INRAE=2.5;MAF_USDA=11.765
NC_035093.1	64070022	.	T	A	.	.	MAF_USDA=4.098
NC_035093.1	64070045	.	C	T	.	.	MAF_INRAE=2.5;MAF_USDA=11.765
NC_035093.1	64070046	.	T	A	.	.	MAF_INRAE=2.5;MAF_USDA=12.353
NC_035093.1	64070047	.	C	G	.	.	MAF_INRAE=2.5;MAF_USDA=12.353
NC_035093.1	64070074	.	A	G	.	.	MAF_INRAE=2.5;MAF_USDA=12.353
NC_035093.1	64070134	.	A	C	.	.	MAF_USDA=1.176
NC_035093.1	64070166	.	C	T	.	.	MAF_USDA=8.333
NC_035093.1	64070170	.	C	T	.	.	MAF_INRAE=2.5;MAF_USDA=11.765
NC_035093.1	64070181	.	A	T	.	.	MAF_USDA=1.176
NC_035093.1	64070191	.	A	G	.	.	MAF_INRAE=2.5;MAF_USDA=11.176
NC_035093.1	64070280	.	C	A	.	.	MAF_USDA=29.167
NC_035093.1	64070303	.	C	T	.	.	MAF_INRAE=35.443;MAF_USDA=28.824
NC_035093.1	64070330	.	C	T	.	.	MAF_INRAE=2.532;MAF_USDA=4.918
NC_035093.1	64070372	.	G	T	.	.	MAF_USDA=1.639
NC_035093.1	64070388	.	T	A	.	.	MAF_INRAE=2.532;MAF_USDA=4.918
NC_035093.1	64070529	.	C	A	.	.	MAF_INRAE=2.5;MAF_USDA=17.059
NC_035093.1	64070663	.	C	T	.	.	MAF_USDA=8.333
NC_035093.1	64070742	.	C	A	.	.	MAF_USDA=1.639
NC_035093.1	64070977	.	G	T	.	.	MAF_INRAE=48.101;MAF_USDA=11.765
NC_035093.1	64071003	.	T	G	.	.	MAF_INRAE=2.5;MAF_USDA=12.353
NC_035093.1	64071060	.	A	T	.	.	MAF_INRAE=2.5;MAF_USDA=12.353
NC_035093.1	64071103	.	T	G	.	.	MAF_INRAE=2.532;MAF_USDA=3.279
NC_035093.1	64071189	.	C	T	.	.	MAF_USDA=11.176
NC_035093.1	64071257	.	C	A	.	.	MAF_USDA=10.588
NC_035093.1	64071307	.	A	C	.	.	MAF_INRAE=2.532;MAF_USDA=4.918
NC_035093.1	64071477	.	G	C	.	.	MAF_INRAE=12.025;MAF_USDA=8.235
NC_035093.1	64071513	.	A	C	.	.	MAF_INRAE=12.025;MAF_USDA=8.235
NC_035093.1	64071775	.	T	C	.	.	MAF_USDA=5.738
NC_035093.1	64071851	.	A	G	.	.	MAF_USDA=11.475
NC_035093.1	64071852	.	C	G	.	.	MAF_INRAE=2.532;MAF_USDA=4.918
NC_035093.1	64071887	.	G	A	.	.	MAF_INRAE=34.81;MAF_USDA=27.647
NC_035093.1	64072073	.	C	T	.	.	MAF_INRAE=4.43;MAF_USDA=35.882
NC_035093.1	64072105	.	T	A	.	.	MAF_INRAE=39.241;MAF_USDA=42.941
NC_035093.1	64072136	.	T	G	.	.	MAF_INRAE=2.5;MAF_USDA=2.083
NC_035093.1	64072146	.	A	G	.	.	MAF_INRAE=34.81;MAF_USDA=19.412
NC_035093.1	64072222	.	C	T	.	.	MAF_USDA=14.706
NC_035093.1	64072244	.	C	T	.	.	MAF_USDA=4.098
NC_035093.1	64072272	.	A	G	.	.	MAF_INRAE=2.5;MAF_USDA=7.647
NC_035093.1	64072313	.	A	C	.	.	MAF_INRAE=16.456;MAF_USDA=47.059
NC_035093.1	64072462	.	G	T	.	.	MAF_USDA=2.459
NC_035093.1	64072467	.	G	C	.	.	MAF_INRAE=12.658;MAF_USDA=47.059
NC_035093.1	64072557	.	A	C	.	.	MAF_INRAE=4.43;MAF_USDA=35.294
NC_035093.1	64072643	.	C	T	.	.	MAF_INRAE=12.025;MAF_USDA=8.235
NC_035093.1	64072686	.	C	T	.	.	MAF_USDA=3.279
NC_035093.1	64072699	.	C	G	.	.	MAF_USDA=12.5
NC_035093.1	64072701	.	A	T	.	.	MAF_INRAE=34.81;MAF_USDA=19.412
NC_035093.1	64072709	.	G	A	.	.	MAF_INRAE=16.456;MAF_USDA=47.647
NC_035093.1	64072748	.	G	T	.	.	MAF_INRAE=4.43;MAF_USDA=36.471
NC_035093.1	64072794	.	A	C	.	.	MAF_INRAE=35.443;MAF_USDA=19.412
NC_035093.1	64072815	.	G	A	.	.	MAF_USDA=6.471
NC_035093.1	64072872	.	A	T	.	.	MAF_INRAE=17.089;MAF_USDA=47.647
NC_035093.1	64072968	.	T	A	.	.	MAF_USDA=17.262
NC_035093.1	64072970	.	A	G	.	.	MAF_USDA=8.333
NC_035093.1	64072971	.	C	G	.	.	MAF_USDA=8.333
NC_035093.1	64072974	.	C	T	.	.	MAF_USDA=3.529
NC_035093.1	64072991	.	A	C	.	.	MAF_INRAE=35.443;MAF_USDA=19.412
NC_035093.1	64073081	.	G	A	.	.	MAF_INRAE=12.025;MAF_USDA=10.588
NC_035093.1	64073101	.	T	G	.	.	MAF_INRAE=2.5;MAF_USDA=11.765
NC_035093.1	64073120	.	A	G	.	.	MAF_USDA=3.279
NC_035093.1	64073146	.	T	A	.	.	MAF_INRAE=4.43;MAF_USDA=28.824
NC_035093.1	64073178	.	A	C	.	.	MAF_INRAE=47.468;MAF_USDA=11.765
NC_035093.1	64073203	.	C	T	.	.	MAF_USDA=4.706
NC_035093.1	64073289	.	G	A	.	.	MAF_USDA=1.639
NC_035093.1	64073351	.	T	A	.	.	MAF_USDA=5.294
NC_035093.1	64073363	.	C	A	.	.	MAF_INRAE=12.025;MAF_USDA=15.294
NC_035093.1	64073422	.	T	A	.	.	MAF_USDA=8.333
NC_035093.1	64073437	.	A	C	.	.	MAF_INRAE=4.43;MAF_USDA=10.588
NC_035093.1	64073579	.	T	C	.	.	MAF_USDA=8.333
NC_035093.1	64073604	.	G	C	.	.	MAF_INRAE=12.025;MAF_USDA=11.176
NC_035093.1	64073633	.	G	T	.	.	MAF_INRAE=12.025;MAF_USDA=8.235
NC_035093.1	64073781	.	A	G	.	.	MAF_INRAE=37.975;MAF_USDA=10.588
NC_035093.1	64073835	.	G	T	.	.	MAF_USDA=20.588
NC_035093.1	64073848	.	G	A	.	.	MAF_USDA=1.639
NC_035093.1	64073873	.	C	T	.	.	MAF_INRAE=35.443;MAF_USDA=18.235
NC_035093.1	64073957	.	G	T	.	.	MAF_INRAE=2.5;MAF_USDA=7.647
NC_035093.1	64073958	.	G	C	.	.	MAF_USDA=9.412
NC_035093.1	64074050	.	A	G	.	.	MAF_INRAE=5.263
NC_035093.1	64074088	.	G	C	.	.	MAF_USDA=2.459
NC_035093.1	64074091	.	C	G	.	.	MAF_USDA=45.833
NC_035093.1	64074291	.	G	A	.	.	MAF_USDA=7.059
NC_035093.1	64074787	.	G	T	.	.	MAF_USDA=29.167
NC_035093.1	64074860	.	T	C	.	.	MAF_USDA=10.417
NC_035093.1	64074865	.	G	A	.	.	MAF_USDA=4.706
NC_035093.1	64074874	.	G	A	.	.	MAF_USDA=31.25
NC_035093.1	64074884	.	G	T	.	.	MAF_INRAE=31.579;MAF_USDA=14.583
NC_035093.1	64074912	.	A	T	.	.	MAF_INRAE=12.658;MAF_USDA=11.176
NC_035093.1	64074974	.	C	T	.	.	MAF_INRAE=35.443;MAF_USDA=19.412
NC_035093.1	64075009	.	G	C	.	.	MAF_USDA=18.235
NC_035093.1	64075026	.	C	A	.	.	MAF_USDA=2.459
NC_035093.1	64075059	.	C	T	.	.	MAF_USDA=27.083
NC_035093.1	64075075	.	C	T	.	.	MAF_USDA=1.639
NC_035093.1	64075107	.	C	T	.	.	MAF_INRAE=12.025;MAF_USDA=10.0
NC_035093.1	64075139	.	G	A	.	.	MAF_INRAE=5.263
NC_035093.1	64075243	.	T	C	.	.	MAF_USDA=28.235
NC_035093.1	64075426	.	A	T	.	.	MAF_INRAE=8.333;MAF_USDA=7.647
NC_035093.1	64075512	.	G	A	.	.	MAF_USDA=1.639
NC_035093.1	64075516	.	G	A	.	.	MAF_USDA=1.639
NC_035093.1	64075545	.	G	T	.	.	MAF_INRAE=2.632;MAF_USDA=7.059
NC_035093.1	64075617	.	G	A	.	.	MAF_USDA=3.279
NC_035093.1	64075632	.	T	G	.	.	MAF_INRAE=8.333;MAF_USDA=10.0
NC_035093.1	64075665	.	G	C	.	.	MAF_USDA=2.459
NC_035093.1	64075700	.	C	A	.	.	MAF_USDA=7.647
NC_035093.1	64075722	.	C	T	.	.	MAF_USDA=4.762
NC_035093.1	64075806	.	C	T	.	.	MAF_USDA=7.059
NC_035093.1	64075820	.	C	G	.	.	MAF_USDA=7.059
NC_035093.1	64075833	.	A	C	.	.	MAF_USDA=28.824
NC_035093.1	64075848	.	A	C	.	.	MAF_USDA=1.639
NC_035093.1	64075916	.	T	A	.	.	MAF_USDA=30.0
NC_035093.1	64076048	.	T	C	.	.	MAF_INRAE=39.873;MAF_USDA=39.412
NC_035093.1	64076103	.	A	T	.	.	MAF_USDA=1.639
NC_035093.1	64076203	.	C	T	.	.	MAF_USDA=1.639
NC_035093.1	64076226	.	C	T	.	.	MAF_USDA=30.588
NC_035093.1	64076231	.	G	A	.	.	MAF_USDA=1.639
NC_035093.1	64076266	.	A	G	.	.	MAF_USDA=29.412
NC_035093.1	64076267	.	C	A	.	.	MAF_INRAE=39.873;MAF_USDA=30.0
NC_035093.1	64076344	.	C	A	.	.	MAF_USDA=30.588
NC_035093.1	64076348	.	A	G	.	.	MAF_INRAE=39.873;MAF_USDA=23.529
NC_035093.1	64076384	.	T	G	.	.	MAF_USDA=29.412
NC_035093.1	64076544	.	G	T	.	.	MAF_USDA=7.647
NC_035093.1	64076604	.	C	G	.	.	MAF_USDA=30.588
NC_035093.1	64076623	.	C	T	.	.	MAF_USDA=30.588
NC_035093.1	64076633	.	G	T	.	.	MAF_USDA=1.639
NC_035093.1	64076715	.	C	T	.	.	MAF_USDA=30.0
NC_035093.1	64076737	.	A	G	.	.	MAF_USDA=29.412
NC_035093.1	64076792	.	C	T	.	.	MAF_INRAE=2.5
NC_035093.1	64076879	.	G	T	.	.	MAF_INRAE=18.354;MAF_USDA=20.588
NC_035093.1	64076883	.	C	T	.	.	MAF_INRAE=3.165;MAF_USDA=4.918
NC_035093.1	64076920	.	T	A	.	.	MAF_USDA=15.882
NC_035093.1	64076930	.	G	T	.	.	MAF_USDA=27.083
NC_035093.1	64076978	.	T	C	.	.	MAF_USDA=15.294
NC_035093.1	64076991	.	C	T	.	.	MAF_INRAE=12.025;MAF_USDA=10.588
NC_035093.1	64077015	.	T	C	.	.	MAF_USDA=29.412
NC_035093.1	64077020	.	C	A	.	.	MAF_INRAE=30.833;MAF_USDA=11.176
NC_035093.1	64077038	.	T	C	.	.	MAF_USDA=50.0
NC_035093.1	64077189	.	C	A	.	.	MAF_USDA=5.738
NC_035093.1	64077194	.	G	T	.	.	MAF_USDA=1.639
NC_035093.1	64077199	.	G	A	.	.	MAF_INRAE=31.667;MAF_USDA=15.882
NC_035093.1	64077221	.	A	T	.	.	MAF_INRAE=4.167
NC_035093.1	64077244	.	A	C	.	.	MAF_USDA=2.083
NC_035093.1	64077245	.	G	A	.	.	MAF_USDA=2.083
NC_035093.1	64077290	.	C	A	.	.	MAF_USDA=6.557
NC_035093.1	64077323	.	C	A	.	.	MAF_INRAE=2.532;MAF_USDA=4.098
NC_035093.1	64077367	.	C	T	.	.	MAF_INRAE=40.506;MAF_USDA=30.588
NC_035093.1	64077415	.	T	C	.	.	MAF_INRAE=2.5;MAF_USDA=7.377
NC_035093.1	64077482	.	T	G	.	.	MAF_INRAE=39.873;MAF_USDA=39.412
NC_035093.1	64077594	.	A	T	.	.	MAF_INRAE=2.5;MAF_USDA=7.738
NC_035093.1	64077612	.	G	T	.	.	MAF_INRAE=12.025;MAF_USDA=8.235
NC_035093.1	64077624	.	C	T	.	.	MAF_INRAE=39.873;MAF_USDA=30.0
NC_035093.1	64077631	.	G	A	.	.	MAF_INRAE=39.873;MAF_USDA=30.0
NC_035093.1	64077648	.	T	G	.	.	MAF_USDA=8.333
NC_035093.1	64077656	.	G	C	.	.	MAF_INRAE=2.5;MAF_USDA=7.647
NC_035093.1	64077747	.	G	A	.	.	MAF_INRAE=48.101;MAF_USDA=11.765
NC_035093.1	64077828	.	C	G,T	.	.	MAF_INRAE=47.368
NC_035093.1	64077852	.	T	C	.	.	MAF_INRAE=39.873;MAF_USDA=28.824
NC_035093.1	64077870	.	T	G	.	.	MAF_USDA=6.557
NC_035093.1	64077903	.	A	T	.	.	MAF_INRAE=1.667
NC_035093.1	64077906	.	A	T	.	.	MAF_INRAE=2.532
NC_035093.1	64077958	.	T	C	.	.	MAF_USDA=4.762
NC_035093.1	64078271	.	G	A	.	.	MAF_INRAE=15.823
NC_035093.1	64078318	.	G	T	.	.	MAF_INRAE=2.532;MAF_USDA=4.918
NC_035093.1	64078328	.	A	C	.	.	MAF_INRAE=2.532;MAF_USDA=4.918
NC_035093.1	64078330	.	C	T	.	.	MAF_USDA=30.588
NC_035093.1	64078388	.	C	T	.	.	MAF_INRAE=48.734;MAF_USDA=12.353
NC_035093.1	64078500	.	T	C	.	.	MAF_USDA=6.557
NC_035093.1	64078604	.	C	T	.	.	MAF_INRAE=2.532;MAF_USDA=4.918
NC_035093.1	64078694	.	C	G	.	.	MAF_USDA=8.333
NC_035093.1	64078741	.	G	A	.	.	MAF_INRAE=39.873;MAF_USDA=30.0
NC_035093.1	64078767	.	G	A	.	.	MAF_INRAE=39.241;MAF_USDA=30.588
NC_035093.1	64078781	.	T	G	.	.	MAF_INRAE=12.025;MAF_USDA=12.353
NC_035093.1	64078861	.	C	A	.	.	MAF_INRAE=2.5;MAF_USDA=7.5
NC_035093.1	64078881	.	T	A	.	.	MAF_INRAE=39.873;MAF_USDA=24.405
NC_035093.1	64078916	.	G	A	.	.	MAF_INRAE=2.5;MAF_USDA=6.557
NC_035093.1	64078932	.	G	A	.	.	MAF_INRAE=39.241
NC_035093.1	64079001	.	T	C	.	.	MAF_INRAE=12.025;MAF_USDA=11.176
NC_035093.1	64079168	.	C	A	.	.	MAF_USDA=4.098
NC_035093.1	64079197	.	A	T	.	.	MAF_USDA=5.833
NC_035093.1	64080742	.	G	A	.	.	MAF_INRAE=35.443;MAF_USDA=18.824
NC_035093.1	64080766	.	G	A	.	.	MAF_USDA=6.667
NC_035093.1	64080794	.	C	A	.	.	MAF_USDA=1.639
NC_035093.1	64081054	.	G	A	.	.	MAF_USDA=1.639
NC_035093.1	64081099	.	A	C	.	.	MAF_INRAE=2.5;MAF_USDA=48.81
NC_035093.1	64081133	.	A	C	.	.	MAF_USDA=1.639
NC_035093.1	64081136	.	T	G	.	.	MAF_INRAE=1.667;MAF_USDA=3.529
NC_035093.1	64081148	.	G	T	.	.	MAF_INRAE=1.667
NC_035093.1	64081189	.	T	C	.	.	MAF_USDA=19.412
NC_035093.1	64081281	.	C	A	.	.	MAF_INRAE=12.025;MAF_USDA=11.176
NC_035093.1	64081289	.	G	A	.	.	MAF_INRAE=35.443;MAF_USDA=19.412
NC_035093.1	64081296	.	A	T	.	.	MAF_INRAE=12.025;MAF_USDA=11.176
NC_035093.1	64081416	.	C	A	.	.	MAF_USDA=7.377
NC_035093.1	64081450	.	G	A	.	.	MAF_USDA=3.529
NC_035093.1	64081482	.	C	T	.	.	MAF_INRAE=35.443;MAF_USDA=43.75
NC_035093.1	64081620	.	T	G	.	.	MAF_INRAE=2.5;MAF_USDA=11.475
NC_035093.1	64081773	.	C	A	.	.	MAF_INRAE=12.025;MAF_USDA=11.176
NC_035093.1	64081776	.	A	G	.	.	MAF_INRAE=2.5
NC_035093.1	64081837	.	A	T	.	.	MAF_INRAE=1.667
NC_035093.1	64081864	.	G	C	.	.	MAF_INRAE=13.924;MAF_USDA=32.941
NC_035093.1	64081955	.	A	G	.	.	MAF_INRAE=35.443;MAF_USDA=19.412
NC_035093.1	64081981	.	A	G	.	.	MAF_INRAE=2.5;MAF_USDA=44.118
NC_035093.1	64081991	.	T	C	.	.	MAF_INRAE=12.025;MAF_USDA=19.412
NC_035093.1	64082092	.	T	A	.	.	MAF_USDA=4.098
NC_035093.1	64082096	.	G	A	.	.	MAF_USDA=3.279
NC_035093.1	64082199	.	A	C	.	.	MAF_INRAE=2.5
NC_035093.1	64082247	.	T	G	.	.	MAF_USDA=8.333
NC_035093.1	64082359	.	G	T	.	.	MAF_INRAE=2.5;MAF_USDA=47.059
NC_035093.1	64082468	.	A	T	.	.	MAF_USDA=1.639
NC_035093.1	64082625	.	A	G	.	.	MAF_INRAE=47.468;MAF_USDA=11.765
NC_035093.1	64082764	.	A	C	.	.	MAF_USDA=29.412
NC_035093.1	64082845	.	G	T	.	.	MAF_USDA=4.167
NC_035093.1	64082879	.	G	T	.	.	MAF_USDA=14.583
NC_035093.1	64082895	.	C	G	.	.	MAF_USDA=8.333
NC_035093.1	64082969	.	G	C	.	.	MAF_INRAE=11.667
NC_035093.1	64082995	.	A	G	.	.	MAF_USDA=6.25
NC_035093.1	64082999	.	A	C	.	.	MAF_USDA=6.25
NC_035093.1	64083027	.	G	A	.	.	MAF_USDA=1.639
NC_035093.1	64083034	.	A	G	.	.	MAF_USDA=48.824
NC_035093.1	64083061	.	G	A	.	.	MAF_INRAE=13.291;MAF_USDA=18.824
NC_035093.1	64083087	.	C	T	.	.	MAF_INRAE=13.924;MAF_USDA=18.824
NC_035093.1	64083299	.	C	T	.	.	MAF_INRAE=2.532;MAF_USDA=6.471
NC_035093.1	64083475	.	G	T	.	.	MAF_USDA=1.639
NC_035093.1	64083587	.	G	A	.	.	MAF_USDA=5.738
NC_035093.1	64083638	.	C	A	.	.	MAF_INRAE=12.025;MAF_USDA=11.31
NC_035093.1	64083639	.	C	T	.	.	MAF_INRAE=9.167;MAF_USDA=11.905
NC_035093.1	64083668	.	A	C	.	.	MAF_INRAE=14.557;MAF_USDA=34.524
NC_035093.1	64083717	.	TAGAAGGGGTCAGGGG	TAGAAGGGGTCAGGGT	.	.	MAF_USDA=22.917
NC_035093.1	64083844	.	C	A	.	.	MAF_USDA=8.333
NC_035093.1	64084043	.	T	G	.	.	MAF_USDA=9.322
NC_035093.1	64084049	.	A	C	.	.	MAF_USDA=5.0
NC_035093.1	64084069	.	T	C	.	.	MAF_INRAE=3.333
NC_035093.1	64084075	.	G	T	.	.	MAF_INRAE=2.5
NC_035093.1	64084081	.	C	T	.	.	MAF_INRAE=1.667
NC_035093.1	64084127	.	A	C	.	.	MAF_USDA=10.588
NC_035093.1	64084265	.	T	C	.	.	MAF_INRAE=48.101;MAF_USDA=18.824
NC_035093.1	64084440	.	G	A	.	.	MAF_INRAE=2.5;MAF_USDA=44.706
NC_035093.1	64084468	.	G	A	.	.	MAF_INRAE=2.5;MAF_USDA=22.131
NC_035093.1	64084469	.	G	T	.	.	MAF_USDA=4.098
NC_035093.1	64084589	.	T	A	.	.	MAF_USDA=8.824
NC_035093.1	64084718	.	C	A	.	.	MAF_INRAE=48.734;MAF_USDA=33.529
NC_035093.1	64084771	.	G	A	.	.	MAF_USDA=2.459
NC_035093.1	64084829	.	G	C	.	.	MAF_USDA=1.639
NC_035093.1	64084929	.	G	A	.	.	MAF_INRAE=2.5;MAF_USDA=11.475
NC_035093.1	64084951	.	C	A	.	.	MAF_USDA=1.639
NC_035093.1	64085016	.	T	C	.	.	MAF_USDA=25.41
NC_035093.1	64085061	.	G	A	.	.	MAF_USDA=12.5
NC_035093.1	64085123	.	T	G	.	.	MAF_USDA=11.176
NC_035093.1	64085173	.	T	C	.	.	MAF_USDA=2.941
NC_035093.1	64085176	.	A	G	.	.	MAF_USDA=13.529
NC_035093.1	64085204	.	A	G	.	.	MAF_USDA=15.882
NC_035093.1	64085232	.	A	G	.	.	MAF_USDA=29.167
NC_035093.1	64085257	.	T	C	.	.	MAF_USDA=20.833
NC_035093.1	64085282	.	A	C	.	.	MAF_USDA=1.639
NC_035093.1	64085288	.	A	G	.	.	MAF_USDA=28.235
NC_035093.1	64085313	.	T	C	.	.	MAF_INRAE=7.5
NC_035093.1	64085316	.	G	A	.	.	MAF_INRAE=7.5;MAF_USDA=14.583
NC_035093.1	64085385	.	T	G	.	.	MAF_USDA=1.639
NC_035093.1	64085409	.	C	T	.	.	MAF_INRAE=14.557;MAF_USDA=44.118
NC_035093.1	64085444	.	T	C	.	.	MAF_USDA=1.639
NC_035093.1	64085463	.	A	C	.	.	MAF_USDA=28.235
NC_035093.1	64085483	.	C	G	.	.	MAF_USDA=8.333
NC_035093.1	64085538	.	C	T	.	.	MAF_USDA=15.882
NC_035093.1	64085602	.	A	G	.	.	MAF_INRAE=1.667
NC_035093.1	64085626	.	G	A	.	.	MAF_INRAE=13.291;MAF_USDA=42.941
NC_035093.1	64085796	.	G	C	.	.	MAF_INRAE=1.667;MAF_USDA=28.235
NC_035093.1	64085805	.	C	A	.	.	MAF_USDA=2.353
NC_035093.1	64086127	.	T	G	.	.	MAF_INRAE=1.667;MAF_USDA=32.353
NC_035093.1	64086225	.	T	A	.	.	MAF_USDA=5.738
NC_035093.1	64086243	.	A	C	.	.	MAF_INRAE=12.025;MAF_USDA=13.529
NC_035093.1	64086353	.	T	G	.	.	MAF_INRAE=13.291;MAF_USDA=30.588
NC_035093.1	64086364	.	A	G	.	.	MAF_INRAE=37.975;MAF_USDA=12.941
NC_035093.1	64086419	.	A	T	.	.	MAF_USDA=2.459
NC_035093.1	64086421	.	A	G	.	.	MAF_USDA=2.353
NC_035093.1	64086574	.	T	C	.	.	MAF_INRAE=26.582;MAF_USDA=27.059
NC_035093.1	64086682	.	C	A	.	.	MAF_INRAE=5.263;MAF_USDA=10.656
NC_035093.1	64086708	.	A	T	.	.	MAF_INRAE=14.557;MAF_USDA=21.765
NC_035093.1	64086714	.	A	G	.	.	MAF_INRAE=13.291;MAF_USDA=17.647
NC_035093.1	64086744	.	C	T	.	.	MAF_USDA=1.639
NC_035093.1	64086796	.	C	A	.	.	MAF_USDA=47.917
NC_035093.1	64086817	.	G	T	.	.	MAF_USDA=22.917
NC_035093.1	64086871	.	C	A	.	.	MAF_USDA=37.5
NC_035093.1	64086994	.	T	G	.	.	MAF_USDA=29.167
NC_035093.1	64087171	.	A	C	.	.	MAF_USDA=38.235
NC_035093.1	64087187	.	G	T	.	.	MAF_USDA=1.639
NC_035093.1	64087192	.	T	G	.	.	MAF_USDA=9.836
NC_035093.1	64087260	.	T	A	.	.	MAF_USDA=4.167
NC_035093.1	64087284	.	C	T	.	.	MAF_INRAE=21.053;MAF_USDA=8.235
NC_035093.1	64087287	.	A	T	.	.	MAF_USDA=11.176
NC_035093.1	64087352	.	G	A	.	.	MAF_USDA=17.647
NC_035093.1	64087358	.	G	A	.	.	MAF_USDA=29.412
NC_035093.1	64087360	.	G	A	.	.	MAF_USDA=30.0
NC_035093.1	64087385	.	T	C	.	.	MAF_USDA=3.279
NC_035093.1	64087386	.	G	A	.	.	MAF_USDA=4.098
NC_035093.1	64087472	.	T	C	.	.	MAF_INRAE=12.025;MAF_USDA=44.706
NC_035093.1	64087506	.	A	T	.	.	MAF_USDA=30.952
NC_035093.1	64087508	.	T	A	.	.	MAF_INRAE=10.833;MAF_USDA=50.0
NC_035093.1	64087526	.	A	G	.	.	MAF_INRAE=13.291;MAF_USDA=41.765
NC_035093.1	64087527	.	C	A	.	.	MAF_USDA=4.098
NC_035093.1	64087532	.	C	A	.	.	MAF_INRAE=39.241;MAF_USDA=20.0
NC_035093.1	64087539	.	A	C	.	.	MAF_INRAE=48.734;MAF_USDA=31.176
NC_035093.1	64087609	.	C	G	.	.	MAF_INRAE=33.333
NC_035093.1	64087614	.	C	T	.	.	MAF_INRAE=3.333;MAF_USDA=2.459
NC_035093.1	64087617	.	G	T	.	.	MAF_USDA=4.098
NC_035093.1	64087655	.	G	A	.	.	MAF_INRAE=1.667;MAF_USDA=3.529
NC_035093.1	64087666	.	C	A	.	.	MAF_USDA=3.333
NC_035093.1	64087675	.	A	G	.	.	MAF_INRAE=12.025;MAF_USDA=45.238
NC_035093.1	64087725	.	G	A	.	.	MAF_USDA=3.571
NC_035093.1	64087763	.	T	C	.	.	MAF_USDA=2.353
NC_035093.1	64087793	.	C	G	.	.	MAF_INRAE=12.025;MAF_USDA=42.353
NC_035093.1	64087828	.	T	C	.	.	MAF_INRAE=12.025;MAF_USDA=41.765
NC_035093.1	64087974	.	A	G	.	.	MAF_INRAE=48.734;MAF_USDA=27.059
NC_035093.1	64088057	.	A	G	.	.	MAF_INRAE=39.241;MAF_USDA=24.118
NC_035093.1	64088081	.	A	C	.	.	MAF_INRAE=48.101;MAF_USDA=32.941
NC_035093.1	64088097	.	G	T	.	.	MAF_INRAE=2.5;MAF_USDA=39.412
NC_035093.1	64088118	.	A	G	.	.	MAF_USDA=1.639
NC_035093.1	64088121	.	T	C	.	.	MAF_USDA=3.279
NC_035093.1	64088138	.	G	T	.	.	MAF_INRAE=48.101;MAF_USDA=29.412
NC_035093.1	64088156	.	G	A	.	.	MAF_USDA=1.765
NC_035093.1	64088195	.	T	C	.	.	MAF_INRAE=39.241;MAF_USDA=18.75
NC_035093.1	64088211	.	C	A	.	.	MAF_INRAE=47.468;MAF_USDA=31.765
NC_035093.1	64088212	.	C	T	.	.	MAF_INRAE=10.833;MAF_USDA=47.647
NC_035093.1	64088497	.	G	A	.	.	MAF_INRAE=1.667
NC_035093.1	64088536	.	A	C	.	.	MAF_INRAE=10.833;MAF_USDA=7.377
NC_035093.1	64088540	.	T	A	.	.	MAF_USDA=1.639
NC_035093.1	64088579	.	T	G	.	.	MAF_INRAE=12.025;MAF_USDA=42.353
NC_035093.1	64088702	.	C	T	.	.	MAF_USDA=4.098
NC_035093.1	64088705	.	A	C	.	.	MAF_USDA=30.588
NC_035093.1	64088721	.	G	A	.	.	MAF_INRAE=5.263;MAF_USDA=7.377
NC_035093.1	64088752	.	C	A	.	.	MAF_INRAE=10.127;MAF_USDA=9.016
NC_035093.1	64088753	.	A	G	.	.	MAF_INRAE=8.333;MAF_USDA=9.016
NC_035093.1	64088772	.	G	A	.	.	MAF_USDA=2.459
NC_035093.1	64088773	.	A	C	.	.	MAF_USDA=2.459
NC_035093.1	64088925	.	T	A	.	.	MAF_USDA=9.412
NC_035093.1	64088928	.	A	T	.	.	MAF_INRAE=2.5;MAF_USDA=13.115
NC_035093.1	64088930	.	A	T	.	.	MAF_INRAE=12.025;MAF_USDA=17.213
NC_035093.1	64088937	.	T	A	.	.	MAF_USDA=14.583
NC_035093.1	64088954	.	C	T	.	.	MAF_USDA=2.459
NC_035093.1	64088962	.	T	C	.	.	MAF_USDA=3.529
NC_035093.1	64088995	.	C	A	.	.	MAF_USDA=1.639
NC_035093.1	64089020	.	C	A	.	.	MAF_USDA=1.639
NC_035093.1	64089127	.	C	T	.	.	MAF_INRAE=5.263;MAF_USDA=3.279
NC_035093.1	64089192	.	C	G	.	.	MAF_USDA=1.667
NC_035093.1	64089454	.	A	T	.	.	MAF_USDA=1.639
NC_035093.1	64089480	.	C	A	.	.	MAF_USDA=2.083
NC_035093.1	64089645	.	A	G	.	.	MAF_INRAE=12.025;MAF_USDA=43.529
NC_035093.1	64089716	.	T	C	.	.	MAF_INRAE=5.263;MAF_USDA=8.197
NC_035093.1	64089718	.	C	T	.	.	MAF_INRAE=35.443;MAF_USDA=14.706
NC_035093.1	64089733	.	A	G	.	.	MAF_USDA=29.412
NC_035093.1	64089767	.	C	G	.	.	MAF_INRAE=11.392;MAF_USDA=7.647
NC_035093.1	64089800	.	C	T	.	.	MAF_INRAE=12.025;MAF_USDA=41.765
NC_035093.1	64089804	.	T	C	.	.	MAF_INRAE=35.0;MAF_USDA=21.765
NC_035093.1	64090012	.	A	G	.	.	MAF_INRAE=5.263;MAF_USDA=10.588
NC_035093.1	64090044	.	G	A	.	.	MAF_USDA=5.882
NC_035093.1	64090072	.	T	C	.	.	MAF_INRAE=1.667;MAF_USDA=2.353
NC_035093.1	64090321	.	T	G	.	.	MAF_USDA=3.279
NC_035093.1	64090347	.	A	C	.	.	MAF_USDA=4.098
NC_035093.1	64090522	.	T	C	.	.	MAF_USDA=5.882
NC_035093.1	64090618	.	C	A	.	.	MAF_USDA=9.412
NC_035093.1	64090717	.	A	T	.	.	MAF_USDA=7.647
NC_035093.1	64090718	.	A	T	.	.	MAF_USDA=6.471
NC_035093.1	64090730	.	C	G	.	.	MAF_USDA=31.176
NC_035093.1	64090771	.	T	G	.	.	MAF_INRAE=37.975;MAF_USDA=36.471
NC_035093.1	64090888	.	A	C	.	.	MAF_INRAE=5.263;MAF_USDA=3.279
NC_035093.1	64091006	.	A	G	.	.	MAF_INRAE=12.025;MAF_USDA=7.647
NC_035093.1	64091030	.	A	C	.	.	MAF_USDA=2.459
NC_035093.1	64091035	.	T	G	.	.	MAF_USDA=3.279
NC_035093.1	64091036	.	G	T	.	.	MAF_USDA=6.557
NC_035093.1	64091095	.	C	T	.	.	MAF_INRAE=10.127;MAF_USDA=7.377
NC_035093.1	64091226	.	A	T	.	.	MAF_USDA=8.235
NC_035093.1	64091244	.	A	C	.	.	MAF_USDA=1.639
NC_035093.1	64091316	.	G	A	.	.	MAF_INRAE=5.263
NC_035093.1	64091317	.	T	A	.	.	MAF_USDA=5.738
NC_035093.1	64091370	.	T	A	.	.	MAF_INRAE=37.342;MAF_USDA=11.905
NC_035093.1	64091580	.	T	C	.	.	MAF_INRAE=2.5;MAF_USDA=13.115
NC_035093.1	64091622	.	C	T	.	.	MAF_USDA=1.639
NC_035093.1	64091714	.	C	T	.	.	MAF_USDA=8.235
NC_035093.1	64091944	.	T	C	.	.	MAF_USDA=3.529
NC_035093.1	64092121	.	T	G	.	.	MAF_USDA=2.459
NC_035093.1	64092210	.	G	A	.	.	MAF_INRAE=48.734;MAF_USDA=28.235
NC_035093.1	64092338	.	G	A	.	.	MAF_USDA=3.279
NC_035093.1	64092381	.	C	G	.	.	MAF_USDA=1.765
NC_035093.1	64092579	.	T	G	.	.	MAF_INRAE=5.263;MAF_USDA=3.279
NC_035093.1	64092664	.	G	A	.	.	MAF_USDA=1.639
NC_035093.1	64092766	.	T	C	.	.	MAF_INRAE=35.443;MAF_USDA=12.353
NC_035093.1	64092907	.	G	T	.	.	MAF_USDA=1.639
NC_035093.1	64092964	.	C	G	.	.	MAF_INRAE=2.532;MAF_USDA=15.574
NC_035093.1	64093123	.	C	T	.	.	MAF_USDA=1.765
NC_035093.1	64093130	.	T	C	.	.	MAF_USDA=8.333
NC_035093.1	64093396	.	T	C	.	.	MAF_USDA=29.412
NC_035093.1	64093522	.	C	G	.	.	MAF_INRAE=39.241;MAF_USDA=48.235
NC_035093.1	64093552	.	T	A	.	.	MAF_INRAE=5.263;MAF_USDA=9.016
NC_035093.1	64093598	.	C	T	.	.	MAF_INRAE=10.127;MAF_USDA=9.016
NC_035093.1	64093675	.	A	C	.	.	MAF_INRAE=41.772;MAF_USDA=37.059
NC_035093.1	64093705	.	G	T	.	.	MAF_USDA=1.639
NC_035093.1	64093713	.	G	A	.	.	MAF_INRAE=10.127;MAF_USDA=10.656
NC_035093.1	64093741	.	A	G	.	.	MAF_INRAE=10.127;MAF_USDA=7.377
NC_035093.1	64093792	.	G	A	.	.	MAF_INRAE=10.127;MAF_USDA=12.295
NC_035093.1	64093854	.	C	A	.	.	MAF_USDA=1.639
NC_035093.1	64093949	.	C	T	.	.	MAF_USDA=2.459
NC_035093.1	64093993	.	C	A	.	.	MAF_USDA=2.083
NC_035093.1	64094025	.	C	T	.	.	MAF_USDA=3.529
NC_035093.1	64094037	.	C	T	.	.	MAF_USDA=1.639
NC_035093.1	64094087	.	A	G	.	.	MAF_INRAE=10.127
NC_035093.1	64094117	.	A	G	.	.	MAF_INRAE=5.263;MAF_USDA=3.279
NC_035093.1	64094125	.	T	C	.	.	MAF_USDA=3.279
NC_035093.1	64094304	.	T	G	.	.	MAF_INRAE=10.127;MAF_USDA=1.639
NC_035093.1	64094391	.	G	A	.	.	MAF_USDA=2.459
NC_035093.1	64094410	.	G	T	.	.	MAF_USDA=1.176
NC_035093.1	64094482	.	G	A	.	.	MAF_USDA=3.279
NC_035093.1	64094619	.	C	A	.	.	MAF_USDA=8.824
NC_035093.1	64094622	.	T	C	.	.	MAF_USDA=2.459
NC_035093.1	64094628	.	G	A	.	.	MAF_USDA=1.639
NC_035093.1	64094744	.	G	A	.	.	MAF_USDA=27.059
NC_035093.1	64094970	.	C	A	.	.	MAF_USDA=8.333
NC_035093.1	64094971	.	C	G	.	.	MAF_USDA=8.333
NC_035093.1	64094973	.	C	G	.	.	MAF_USDA=22.353
NC_035093.1	64094974	.	G	A	.	.	MAF_USDA=2.941
NC_035093.1	64095269	.	C	A	.	.	MAF_INRAE=37.975;MAF_USDA=11.765
NC_035093.1	64095401	.	C	A	.	.	MAF_USDA=3.279
NC_035093.1	64095435	.	C	G	.	.	MAF_USDA=3.279
NC_035093.1	64095464	.	C	T	.	.	MAF_USDA=4.118
NC_035093.1	64095496	.	C	A	.	.	MAF_INRAE=2.5;MAF_USDA=6.557
NC_035093.1	64095527	.	C	A	.	.	MAF_USDA=22.917
NC_035093.1	64095591	.	C	A	.	.	MAF_INRAE=10.127
NC_035093.1	64095840	.	A	C	.	.	MAF_USDA=3.279
NC_035093.1	64095904	.	C	T	.	.	MAF_INRAE=12.025;MAF_USDA=40.588
NC_035093.1	64096108	.	A	G	.	.	MAF_INRAE=12.025;MAF_USDA=12.941
NC_035093.1	64096126	.	C	A	.	.	MAF_USDA=13.529
NC_035093.1	64096233	.	T	G	.	.	MAF_USDA=5.294
NC_035093.1	64096358	.	T	C	.	.	MAF_INRAE=37.975;MAF_USDA=11.765
NC_035093.1	64096493	.	C	T	.	.	MAF_USDA=3.279
NC_035093.1	64096546	.	G	T	.	.	MAF_INRAE=2.5;MAF_USDA=8.333
NC_035093.1	64096597	.	T	C	.	.	MAF_INRAE=12.025;MAF_USDA=38.824
NC_035093.1	64096650	.	C	A	.	.	MAF_USDA=20.588
NC_035093.1	64096767	.	C	T	.	.	MAF_USDA=3.279
NC_035093.1	64096825	.	T	A	.	.	MAF_USDA=1.639
NC_035093.1	64096890	.	C	A	.	.	MAF_INRAE=2.5;MAF_USDA=9.016
NC_035093.1	64096938	.	C	T	.	.	MAF_USDA=2.459
NC_035093.1	64096957	.	G	A	.	.	MAF_USDA=3.279
NC_035093.1	64096993	.	G	C	.	.	MAF_USDA=6.557
NC_035093.1	64097096	.	A	G	.	.	MAF_INRAE=3.333;MAF_USDA=2.459
NC_035093.1	64097145	.	C	A	.	.	MAF_INRAE=1.667
NC_035093.1	64097242	.	A	G	.	.	MAF_INRAE=12.025;MAF_USDA=23.529
NC_035093.1	64097388	.	G	T	.	.	MAF_INRAE=6.962;MAF_USDA=7.059
NC_035093.1	64097421	.	T	C	.	.	MAF_INRAE=6.962;MAF_USDA=21.176
NC_035093.1	64097552	.	C	A	.	.	MAF_INRAE=6.962
NC_035093.1	64097555	.	A	T	.	.	MAF_USDA=12.941
NC_035093.1	64097584	.	A	C	.	.	MAF_INRAE=6.962;MAF_USDA=5.882
NC_035093.1	64097768	.	T	A	.	.	MAF_INRAE=47.5
NC_035093.1	64097770	.	T	A	.	.	MAF_INRAE=47.5
NC_035093.1	64097776	.	T	C	.	.	MAF_USDA=9.524
NC_035093.1	64097809	.	A	G	.	.	MAF_INRAE=18.987;MAF_USDA=39.412
NC_035093.1	64097828	.	G	A	.	.	MAF_INRAE=18.987;MAF_USDA=40.0
NC_035093.1	64097833	.	A	G	.	.	MAF_USDA=3.279
NC_035093.1	64097879	.	C	T	.	.	MAF_USDA=1.639
NC_035093.1	64097917	.	A	C	.	.	MAF_INRAE=20.886;MAF_USDA=4.118
NC_035093.1	64097941	.	T	A	.	.	MAF_USDA=6.557
NC_035093.1	64098020	.	T	C	.	.	MAF_USDA=9.836
NC_035093.1	64098083	.	G	A	.	.	MAF_USDA=8.333
NC_035093.1	64098336	.	G	A	.	.	MAF_INRAE=5.263;MAF_USDA=3.279
NC_035093.1	64098410	.	C	T	.	.	MAF_INRAE=5.833
NC_035093.1	64098487	.	C	T	.	.	MAF_INRAE=1.667
NC_035093.1	64098496	.	A	C	.	.	MAF_INRAE=13.291;MAF_USDA=38.235
NC_035093.1	64098526	.	T	C	.	.	MAF_INRAE=1.667
NC_035093.1	64098587	.	T	A	.	.	MAF_USDA=2.459
NC_035093.1	64098694	.	T	C	.	.	MAF_INRAE=12.025;MAF_USDA=24.706
NC_035093.1	64098711	.	C	T	.	.	MAF_INRAE=13.291;MAF_USDA=41.176
NC_035093.1	64098839	.	G	A	.	.	MAF_USDA=4.706
NC_035093.1	64098888	.	A	T	.	.	MAF_INRAE=34.177;MAF_USDA=14.118
NC_035093.1	64098901	.	G	T	.	.	MAF_USDA=4.918
NC_035093.1	64098902	.	C	A	.	.	MAF_INRAE=11.392;MAF_USDA=23.529
NC_035093.1	64098951	.	A	G	.	.	MAF_USDA=14.118
NC_035093.1	64098953	.	G	A	.	.	MAF_INRAE=2.5;MAF_USDA=20.0
NC_035093.1	64099157	.	G	A	.	.	MAF_USDA=2.459
NC_035093.1	64099389	.	G	T	.	.	MAF_USDA=11.475
NC_035093.1	64099417	.	T	G	.	.	MAF_INRAE=12.025;MAF_USDA=24.118
NC_035093.1	64099521	.	C	T	.	.	MAF_USDA=4.118
NC_035093.1	64099670	.	G	A	.	.	MAF_INRAE=20.253;MAF_USDA=37.059
NC_035093.1	64099783	.	G	A	.	.	MAF_INRAE=1.667;MAF_USDA=8.235
NC_035093.1	64099795	.	C	G	.	.	MAF_INRAE=6.962;MAF_USDA=3.279
NC_035093.1	64099797	.	G	C	.	.	MAF_INRAE=22.152;MAF_USDA=6.471
NC_035093.1	64099991	.	C	T	.	.	MAF_USDA=4.098
NC_035093.1	64100028	.	G	T	.	.	MAF_USDA=1.639
NC_035093.1	64100031	.	G	A	.	.	MAF_USDA=2.459
NC_035093.1	64100305	.	A	G	.	.	MAF_INRAE=13.291;MAF_USDA=33.529
NC_035093.1	64100327	.	A	G	.	.	MAF_INRAE=13.291;MAF_USDA=32.353
NC_035093.1	64100489	.	T	C	.	.	MAF_INRAE=40.506;MAF_USDA=11.765
NC_035093.1	64100507	.	T	C	.	.	MAF_USDA=5.294
NC_035093.1	64100640	.	G	A	.	.	MAF_INRAE=2.5;MAF_USDA=12.941
NC_035093.1	64100670	.	C	T	.	.	MAF_USDA=1.639
NC_035093.1	64100731	.	G	A	.	.	MAF_USDA=1.765
NC_035093.1	64100746	.	C	T	.	.	MAF_USDA=1.639
NC_035093.1	64100838	.	G	A	.	.	MAF_USDA=2.459
NC_035093.1	64101099	.	C	A	.	.	MAF_INRAE=3.333;MAF_USDA=8.824
NC_035093.1	64101312	.	G	A	.	.	MAF_INRAE=2.5;MAF_USDA=9.836
NC_035093.1	64101476	.	T	G	.	.	MAF_USDA=4.098
NC_035093.1	64101489	.	C	A	.	.	MAF_INRAE=1.667;MAF_USDA=8.235
NC_035093.1	64101492	.	A	T	.	.	MAF_INRAE=15.789
NC_035093.1	64101541	.	A	C	.	.	MAF_INRAE=15.789;MAF_USDA=33.529
NC_035093.1	64101578	.	T	G	.	.	MAF_USDA=2.459
NC_035093.1	64101608	.	T	A	.	.	MAF_INRAE=10.127
NC_035093.1	64101609	.	C	T	.	.	MAF_INRAE=8.333
NC_035093.1	64101667	.	T	C	.	.	MAF_INRAE=12.025;MAF_USDA=24.118
NC_035093.1	64101792	.	C	T	.	.	MAF_INRAE=6.962
NC_035093.1	64101832	.	T	A	.	.	MAF_INRAE=13.291;MAF_USDA=32.941
NC_035093.1	64102006	.	C	A	.	.	MAF_INRAE=6.962;MAF_USDA=2.941
NC_035093.1	64102067	.	A	T	.	.	MAF_USDA=1.639
NC_035093.1	64102096	.	T	C	.	.	MAF_INRAE=13.291;MAF_USDA=31.765
NC_035093.1	64102110	.	G	A	.	.	MAF_INRAE=13.291;MAF_USDA=33.529
NC_035093.1	64102111	.	G	T	.	.	MAF_INRAE=12.5;MAF_USDA=31.765
NC_035093.1	64102191	.	A	G	.	.	MAF_INRAE=12.025;MAF_USDA=23.529
NC_035093.1	64102256	.	G	A	.	.	MAF_INRAE=2.5;MAF_USDA=11.176
NC_035093.1	64102275	.	C	A	.	.	MAF_USDA=1.639
NC_035093.1	64102291	.	T	G	.	.	MAF_INRAE=47.468;MAF_USDA=42.353
NC_035093.1	64102299	.	G	A	.	.	MAF_USDA=1.639
NC_035093.1	64102311	.	T	G	.	.	MAF_USDA=9.412
NC_035093.1	64102363	.	T	G	.	.	MAF_INRAE=12.025;MAF_USDA=8.824
NC_035093.1	64102458	.	T	A	.	.	MAF_USDA=1.667
NC_035093.1	64102465	.	G	C	.	.	MAF_INRAE=1.667
NC_035093.1	64102496	.	T	C	.	.	MAF_USDA=3.279
NC_035093.1	64102556	.	T	C	.	.	MAF_USDA=1.695
NC_035093.1	64102572	.	C	T	.	.	MAF_INRAE=6.329;MAF_USDA=3.049
NC_035093.1	64102577	.	A	G	.	.	MAF_INRAE=12.025;MAF_USDA=28.049
NC_035093.1	64102590	.	G	A	.	.	MAF_INRAE=10.127
NC_035093.1	64102600	.	C	T	.	.	MAF_INRAE=6.329;MAF_USDA=3.049
NC_035093.1	64102651	.	G	A	.	.	MAF_USDA=1.695
NC_035093.1	64102676	.	C	T	.	.	MAF_INRAE=5.263;MAF_USDA=3.39
NC_035093.1	64102833	.	C	T	.	.	MAF_INRAE=12.025;MAF_USDA=27.439
NC_035093.1	64102861	.	G	A	.	.	MAF_USDA=4.878
NC_035093.1	64102885	.	C	T	.	.	MAF_INRAE=22.152;MAF_USDA=7.059
NC_035093.1	64103099	.	G	A	.	.	MAF_USDA=1.639
NC_035093.1	64103133	.	A	G	.	.	MAF_USDA=2.459
NC_035093.1	64103147	.	C	T	.	.	MAF_INRAE=20.886;MAF_USDA=3.529
NC_035093.1	64103166	.	A	C	.	.	MAF_USDA=9.412
NC_035093.1	64103299	.	C	T	.	.	MAF_INRAE=13.291;MAF_USDA=33.529
NC_035093.1	64103300	.	A	G	.	.	MAF_INRAE=26.667;MAF_USDA=50.0
NC_035093.1	64103347	.	A	G	.	.	MAF_USDA=12.5
NC_035093.1	64103371	.	C	G	.	.	MAF_INRAE=12.025;MAF_USDA=24.118
NC_035093.1	64103373	.	G	A	.	.	MAF_INRAE=12.5;MAF_USDA=33.529
NC_035093.1	64103405	.	T	G	.	.	MAF_INRAE=12.025;MAF_USDA=26.23
NC_035093.1	64103447	.	A	C	.	.	MAF_USDA=2.459
NC_035093.1	64103450	.	T	G	.	.	MAF_USDA=1.639
NC_035093.1	64103463	.	C	A	.	.	MAF_USDA=1.639
NC_035093.1	64103478	.	G	C	.	.	MAF_INRAE=47.468;MAF_USDA=40.588
NC_035093.1	64103550	.	G	T	.	.	MAF_USDA=1.639
NC_035093.1	64103574	.	A	C	.	.	MAF_INRAE=1.667
NC_035093.1	64103631	.	A	G	.	.	MAF_INRAE=12.025;MAF_USDA=26.471
NC_035093.1	64103706	.	G	A	.	.	MAF_USDA=8.824
NC_035093.1	64103752	.	T	G	.	.	MAF_USDA=8.824
NC_035093.1	64103769	.	C	A	.	.	MAF_INRAE=12.025;MAF_USDA=24.706
NC_035093.1	64103844	.	C	T	.	.	MAF_USDA=8.824
NC_035093.1	64103852	.	G	T	.	.	MAF_INRAE=6.962;MAF_USDA=2.941
NC_035093.1	64103961	.	T	C	.	.	MAF_USDA=3.279
NC_035093.1	64104013	.	C	T	.	.	MAF_USDA=1.639
NC_035093.1	64104034	.	A	G	.	.	MAF_USDA=2.459
NC_035093.1	64104069	.	G	A	.	.	MAF_INRAE=1.667;MAF_USDA=8.824
NC_035093.1	64104072	.	G	A	.	.	MAF_INRAE=13.291;MAF_USDA=29.412
NC_035093.1	64104098	.	C	T	.	.	MAF_INRAE=6.962;MAF_USDA=2.083
NC_035093.1	64104147	.	C	T	.	.	MAF_INRAE=1.667
NC_035093.1	64104168	.	G	A	.	.	MAF_INRAE=1.667;MAF_USDA=8.235
NC_035093.1	64104169	.	C	A	.	.	MAF_INRAE=11.392;MAF_USDA=18.824
NC_035093.1	64104211	.	A	G	.	.	MAF_INRAE=7.595;MAF_USDA=2.083
NC_035093.1	64104240	.	G	A	.	.	MAF_INRAE=4.167
NC_035093.1	64104252	.	G	C	.	.	MAF_INRAE=6.667;MAF_USDA=9.412
NC_035093.1	64104339	.	T	A	.	.	MAF_INRAE=7.5;MAF_USDA=10.588
NC_035093.1	64104350	.	G	C	.	.	MAF_USDA=8.824
NC_035093.1	64104376	.	A	G	.	.	MAF_INRAE=6.667;MAF_USDA=16.071
NC_035093.1	64104402	.	C	T	.	.	MAF_USDA=9.524
NC_035093.1	64104410	.	G	T	.	.	MAF_INRAE=33.333;MAF_USDA=32.143
NC_035093.1	64104415	.	T	G	.	.	MAF_USDA=11.765
NC_035093.1	64104420	.	G	A	.	.	MAF_USDA=1.639
NC_035093.1	64104440	.	C	T	.	.	MAF_USDA=1.639
NC_035093.1	64104463	.	A	G	.	.	MAF_INRAE=6.667;MAF_USDA=10.0
NC_035093.1	64104521	.	G	A	.	.	MAF_INRAE=12.025;MAF_USDA=20.0
NC_035093.1	64104526	.	A	T	.	.	MAF_INRAE=35.443;MAF_USDA=34.706
NC_035093.1	64104545	.	C	A	.	.	MAF_INRAE=12.025;MAF_USDA=19.412
NC_035093.1	64104568	.	G	T	.	.	MAF_USDA=8.824
NC_035093.1	64104713	.	T	G	.	.	MAF_INRAE=35.443;MAF_USDA=37.059
NC_035093.1	64104803	.	C	T	.	.	MAF_INRAE=22.152;MAF_USDA=7.059
NC_035093.1	64104805	.	C	T	.	.	MAF_INRAE=34.167;MAF_USDA=42.353
NC_035093.1	64104815	.	C	A	.	.	MAF_USDA=3.279
NC_035093.1	64104899	.	G	T	.	.	MAF_USDA=5.738
NC_035093.1	64104900	.	A	T	.	.	MAF_INRAE=34.177;MAF_USDA=32.353
NC_035093.1	64104921	.	T	G	.	.	MAF_INRAE=34.177;MAF_USDA=34.706
NC_035093.1	64104932	.	T	A	.	.	MAF_USDA=2.459
NC_035093.1	64104961	.	G	C	.	.	MAF_INRAE=12.025;MAF_USDA=19.412
NC_035093.1	64105004	.	T	A	.	.	MAF_USDA=22.892
NC_035093.1	64105006	.	C	T	.	.	MAF_USDA=8.333
NC_035093.1	64105007	.	A	T	.	.	MAF_USDA=31.25
NC_035093.1	64105016	.	C	T	.	.	MAF_INRAE=12.025;MAF_USDA=20.0
NC_035093.1	64105065	.	C	T	.	.	MAF_INRAE=6.962;MAF_USDA=5.882
NC_035093.1	64105101	.	A	T	.	.	MAF_INRAE=22.152;MAF_USDA=6.471
NC_035093.1	64105137	.	A	C	.	.	MAF_INRAE=42.405;MAF_USDA=48.235
NC_035093.1	64105144	.	C	T	.	.	MAF_INRAE=1.667
NC_035093.1	64105175	.	T	G	.	.	MAF_USDA=1.639
NC_035093.1	64105177	.	A	C	.	.	MAF_INRAE=34.177;MAF_USDA=35.882
NC_035093.1	64105217	.	T	C	.	.	MAF_USDA=1.639
NC_035093.1	64105250	.	G	A	.	.	MAF_USDA=8.824
NC_035093.1	64105271	.	A	G	.	.	MAF_USDA=8.333
NC_035093.1	64105304	.	A	T	.	.	MAF_USDA=1.639
NC_035093.1	64105307	.	C	A	.	.	MAF_USDA=1.639
NC_035093.1	64105361	.	A	G	.	.	MAF_USDA=5.294
NC_035093.1	64105384	.	T	G	.	.	MAF_USDA=5.738
NC_035093.1	64105607	.	G	T	.	.	MAF_INRAE=20.886;MAF_USDA=7.647
NC_035093.1	64105661	.	A	C	.	.	MAF_USDA=9.412
NC_035093.1	64105691	.	T	C	.	.	MAF_USDA=15.882
NC_035093.1	64105729	.	T	C	.	.	MAF_USDA=11.176
NC_035093.1	64105737	.	A	C	.	.	MAF_USDA=4.098
NC_035093.1	64105769	.	C	G	.	.	MAF_USDA=1.639
NC_035093.1	64105814	.	A	C	.	.	MAF_INRAE=5.263;MAF_USDA=4.098
NC_035093.1	64105942	.	C	T	.	.	MAF_INRAE=5.263;MAF_USDA=4.098
NC_035093.1	64106012	.	C	T	.	.	MAF_INRAE=22.152;MAF_USDA=6.471
NC_035093.1	64106016	.	T	C	.	.	MAF_INRAE=30.0;MAF_USDA=23.529
NC_035093.1	64106036	.	T	G	.	.	MAF_INRAE=20.886;MAF_USDA=3.529
NC_035093.1	64106100	.	C	T	.	.	MAF_INRAE=5.263;MAF_USDA=4.098
NC_035093.1	64106160	.	G	A	.	.	MAF_INRAE=22.152;MAF_USDA=6.548
NC_035093.1	64106192	.	C	A	.	.	MAF_INRAE=39.873;MAF_USDA=15.294
NC_035093.1	64106245	.	C	T	.	.	MAF_USDA=2.459
NC_035093.1	64106584	.	C	A	.	.	MAF_USDA=11.765
NC_035093.1	64106587	.	C	T	.	.	MAF_INRAE=12.025;MAF_USDA=10.588
NC_035093.1	64106591	.	G	A	.	.	MAF_INRAE=22.152;MAF_USDA=8.824
NC_035093.1	64106616	.	T	C	.	.	MAF_INRAE=22.785;MAF_USDA=5.882
NC_035093.1	64106774	.	A	T	.	.	MAF_INRAE=20.886;MAF_USDA=5.294
NC_035093.1	64106930	.	A	T	.	.	MAF_USDA=4.706
NC_035093.1	64106931	.	T	A	.	.	MAF_USDA=4.706
NC_035093.1	64106999	.	A	G	.	.	MAF_USDA=10.588
NC_035093.1	64107027	.	T	A	.	.	MAF_USDA=4.706
NC_035093.1	64107196	.	A	C	.	.	MAF_USDA=1.639
NC_035093.1	64107239	.	T	A	.	.	MAF_USDA=12.941
NC_035093.1	64107304	.	G	A	.	.	MAF_INRAE=6.962;MAF_USDA=2.083
NC_035093.1	64107338	.	A	C	.	.	MAF_USDA=11.176
NC_035093.1	64107353	.	A	C	.	.	MAF_USDA=11.31
NC_035093.1	64107543	.	G	T	.	.	MAF_USDA=2.459
NC_035093.1	64107551	.	G	A	.	.	MAF_USDA=8.824
NC_035093.1	64107590	.	C	T	.	.	MAF_USDA=3.279
NC_035093.1	64107619	.	C	T	.	.	MAF_INRAE=36.709
NC_035093.1	64107662	.	C	A	.	.	MAF_INRAE=20.886;MAF_USDA=3.529
NC_035093.1	64107889	.	G	A	.	.	MAF_INRAE=20.886;MAF_USDA=3.529
NC_035093.1	64107897	.	T	C	.	.	MAF_USDA=3.279
NC_035093.1	64108072	.	G	T	.	.	MAF_INRAE=20.886;MAF_USDA=4.118
NC_035093.1	64108391	.	G	T	.	.	MAF_USDA=3.279
NC_035093.1	64108418	.	A	G	.	.	MAF_USDA=2.459
NC_035093.1	64108424	.	C	A	.	.	MAF_USDA=16.471
NC_035093.1	64108476	.	T	A	.	.	MAF_USDA=12.941
NC_035093.1	64108506	.	T	C	.	.	MAF_USDA=12.353
NC_035093.1	64108510	.	T	A	.	.	MAF_USDA=12.941
NC_035093.1	64108528	.	T	A	.	.	MAF_USDA=7.377
NC_035093.1	64108555	.	T	G	.	.	MAF_INRAE=20.886;MAF_USDA=3.529
NC_035093.1	64108630	.	A	T	.	.	MAF_INRAE=26.316
NC_035093.1	64108639	.	A	G	.	.	MAF_INRAE=6.667;MAF_USDA=8.824
NC_035093.1	64108673	.	G	A	.	.	MAF_INRAE=12.025;MAF_USDA=13.115
NC_035093.1	64108700	.	A	C	.	.	MAF_USDA=3.279
NC_035093.1	64108713	.	C	T	.	.	MAF_USDA=35.417
NC_035093.1	64108732	.	G	T	.	.	MAF_USDA=7.647
NC_035093.1	64108744	.	G	C	.	.	MAF_INRAE=17.5;MAF_USDA=4.118
NC_035093.1	64108750	.	C	T	.	.	MAF_USDA=7.647
NC_035093.1	64108784	.	T	G	.	.	MAF_INRAE=30.0;MAF_USDA=30.0
NC_035093.1	64108809	.	G	A	.	.	MAF_INRAE=1.667
NC_035093.1	64108867	.	T	G	.	.	MAF_INRAE=16.667;MAF_USDA=10.588
NC_035093.1	64108880	.	C	T	.	.	MAF_USDA=6.557
NC_035093.1	64108982	.	C	G	.	.	MAF_USDA=2.459
NC_035093.1	64109005	.	T	C	.	.	MAF_INRAE=32.278;MAF_USDA=21.176
NC_035093.1	64109031	.	G	A	.	.	MAF_INRAE=12.025;MAF_USDA=10.588
NC_035093.1	64109078	.	C	A	.	.	MAF_INRAE=1.667;MAF_USDA=1.639
NC_035093.1	64109081	.	C	T	.	.	MAF_INRAE=1.667;MAF_USDA=2.459
NC_035093.1	64109084	.	C	T	.	.	MAF_USDA=1.639
NC_035093.1	64109120	.	T	A	.	.	MAF_INRAE=1.667
NC_035093.1	64109141	.	A	G	.	.	MAF_INRAE=19.62;MAF_USDA=8.824
NC_035093.1	64109178	.	C	G	.	.	MAF_USDA=8.235
NC_035093.1	64109302	.	C	A	.	.	MAF_USDA=8.333
NC_035093.1	64109304	.	T	A	.	.	MAF_INRAE=20.886;MAF_USDA=8.333
NC_035093.1	64109305	.	T	A	.	.	MAF_INRAE=19.167;MAF_USDA=8.333
NC_035093.1	64109414	.	G	A	.	.	MAF_USDA=4.706
NC_035093.1	64109416	.	A	G	.	.	MAF_USDA=2.459
NC_035093.1	64109438	.	C	T	.	.	MAF_USDA=2.459
NC_035093.1	64109489	.	T	A	.	.	MAF_INRAE=1.667
NC_035093.1	64109493	.	T	A	.	.	MAF_INRAE=1.667
NC_035093.1	64109495	.	A	T	.	.	MAF_INRAE=44.167
NC_035093.1	64109514	.	G	A	.	.	MAF_INRAE=1.667
NC_035093.1	64109534	.	C	T	.	.	MAF_USDA=2.459
NC_035093.1	64109655	.	G	A	.	.	MAF_INRAE=6.667;MAF_USDA=31.25
NC_035093.1	64109871	.	G	A	.	.	MAF_USDA=8.333
NC_035093.1	64109931	.	G	A	.	.	MAF_USDA=3.279
NC_035093.1	64110116	.	C	T	.	.	MAF_USDA=3.279
NC_035093.1	64110166	.	G	T	.	.	MAF_INRAE=1.667;MAF_USDA=4.167
NC_035093.1	64110190	.	G	A	.	.	MAF_USDA=1.176
NC_035093.1	64110197	.	G	T	.	.	MAF_INRAE=12.025;MAF_USDA=13.115
NC_035093.1	64110208	.	C	A	.	.	MAF_INRAE=12.025;MAF_USDA=18.852
NC_035093.1	64110246	.	C	T	.	.	MAF_USDA=3.279
NC_035093.1	64110253	.	C	T	.	.	MAF_INRAE=10.759;MAF_USDA=2.353
NC_035093.1	64110297	.	G	T	.	.	MAF_USDA=3.279
NC_035093.1	64110305	.	T	A	.	.	MAF_INRAE=12.025;MAF_USDA=26.23
NC_035093.1	64110346	.	T	C	.	.	MAF_USDA=10.656
NC_035093.1	64110387	.	A	C	.	.	MAF_USDA=3.279
NC_035093.1	64110403	.	G	T	.	.	MAF_USDA=2.459
NC_035093.1	64110493	.	G	T	.	.	MAF_USDA=3.279
NC_035093.1	64110516	.	G	A	.	.	MAF_USDA=2.459
NC_035093.1	64110543	.	T	C	.	.	MAF_INRAE=5.0;MAF_USDA=4.918
NC_035093.1	64110637	.	A	G	.	.	MAF_USDA=3.279
NC_035093.1	64110686	.	G	T	.	.	MAF_USDA=3.279
NC_035093.1	64110838	.	T	C	.	.	MAF_USDA=4.098
NC_035093.1	64110839	.	A	T	.	.	MAF_USDA=4.098
NC_035093.1	64110855	.	A	T	.	.	MAF_INRAE=1.667;MAF_USDA=16.393
NC_035093.1	64110888	.	G	C	.	.	MAF_USDA=3.279
NC_035093.1	64110925	.	G	T	.	.	MAF_USDA=3.279
NC_035093.1	64110926	.	T	C	.	.	MAF_USDA=1.639
NC_035093.1	64110928	.	A	T	.	.	MAF_USDA=3.279
NC_035093.1	64111051	.	A	G	.	.	MAF_INRAE=12.025;MAF_USDA=19.672
NC_035093.1	64111129	.	G	A	.	.	MAF_USDA=3.279
NC_035093.1	64111236	.	G	A	.	.	MAF_INRAE=12.025;MAF_USDA=22.951
NC_035093.1	64111244	.	G	C	.	.	MAF_INRAE=12.025;MAF_USDA=22.131
NC_035093.1	64111313	.	A	G	.	.	MAF_INRAE=11.392;MAF_USDA=22.131
NC_035093.1	64111413	.	C	G	.	.	MAF_INRAE=13.291;MAF_USDA=37.647
NC_035093.1	64111414	.	T	C	.	.	MAF_INRAE=12.5;MAF_USDA=37.647
NC_035093.1	64111464	.	G	A	.	.	MAF_INRAE=12.025;MAF_USDA=18.033
NC_035093.1	64111470	.	A	C	.	.	MAF_INRAE=12.025;MAF_USDA=22.131
NC_035093.1	64111584	.	C	T	.	.	MAF_USDA=3.279
NC_035093.1	64111634	.	C	G	.	.	MAF_USDA=4.706
NC_035093.1	64111637	.	C	T	.	.	MAF_USDA=3.279
NC_035093.1	64111699	.	T	C	.	.	MAF_INRAE=9.167;MAF_USDA=20.0
NC_035093.1	64111731	.	T	C	.	.	MAF_INRAE=7.5;MAF_USDA=20.833
NC_035093.1	64111807	.	G	A	.	.	MAF_USDA=3.279
NC_035093.1	64111900	.	G	A	.	.	MAF_INRAE=10.759;MAF_USDA=19.672
NC_035093.1	64111962	.	C	T	.	.	MAF_INRAE=37.975;MAF_USDA=32.941
NC_035093.1	64112165	.	A	T	.	.	MAF_INRAE=12.025;MAF_USDA=20.492
NC_035093.1	64112184	.	C	A	.	.	MAF_USDA=2.459
NC_035093.1	64112219	.	C	T	.	.	MAF_USDA=3.279
NC_035093.1	64112241	.	G	T	.	.	MAF_INRAE=10.526;MAF_USDA=4.167
NC_035093.1	64112395	.	A	G	.	.	MAF_INRAE=12.025;MAF_USDA=24.59
NC_035093.1	64112407	.	C	G	.	.	MAF_USDA=1.639
NC_035093.1	64112554	.	T	C	.	.	MAF_USDA=3.279
NC_035093.1	64112610	.	G	T	.	.	MAF_INRAE=12.025;MAF_USDA=25.41
NC_035093.1	64112628	.	A	G	.	.	MAF_INRAE=12.025;MAF_USDA=22.131
NC_035093.1	64112635	.	T	G	.	.	MAF_USDA=11.475
NC_035093.1	64112662	.	G	T	.	.	MAF_INRAE=1.667;MAF_USDA=4.167
NC_035093.1	64112663	.	A	G	.	.	MAF_INRAE=12.025;MAF_USDA=22.131
NC_035093.1	64112721	.	C	T	.	.	MAF_USDA=4.098
NC_035093.1	64112826	.	C	T	.	.	MAF_USDA=1.639
NC_035093.1	64112856	.	G	A	.	.	MAF_USDA=2.459
NC_035093.1	64113029	.	T	A	.	.	MAF_USDA=1.639
NC_035093.1	64113308	.	G	T	.	.	MAF_INRAE=6.962;MAF_USDA=2.083
NC_035093.1	64113320	.	C	A	.	.	MAF_USDA=3.279
NC_035093.1	64113363	.	T	A	.	.	MAF_INRAE=13.291;MAF_USDA=29.508
NC_035093.1	64113373	.	T	A	.	.	MAF_INRAE=13.291;MAF_USDA=29.508
NC_035093.1	64113713	.	G	A	.	.	MAF_USDA=3.279
NC_035093.1	64113799	.	T	A	.	.	MAF_USDA=3.279
NC_035093.1	64113872	.	G	T	.	.	MAF_USDA=1.639
NC_035093.1	64113887	.	A	C	.	.	MAF_USDA=4.918
NC_035093.1	64113900	.	G	T	.	.	MAF_USDA=4.098
NC_035093.1	64114081	.	A	T	.	.	MAF_USDA=4.706
NC_035093.1	64114089	.	T	G	.	.	MAF_USDA=4.098
NC_035093.1	64114197	.	G	T	.	.	MAF_USDA=4.098
NC_035093.1	64114207	.	C	A	.	.	MAF_INRAE=1.667;MAF_USDA=2.353
NC_035093.1	64114234	.	G	T	.	.	MAF_USDA=11.765
NC_035093.1	64114332	.	T	C	.	.	MAF_USDA=2.459
NC_035093.1	64114408	.	A	C	.	.	MAF_USDA=4.098
NC_035093.1	64114503	.	T	C	.	.	MAF_USDA=3.279
NC_035093.1	64114592	.	A	C	.	.	MAF_USDA=3.279
NC_035093.1	64114626	.	A	T	.	.	MAF_INRAE=2.5;MAF_USDA=5.738
NC_035093.1	64114646	.	G	T	.	.	MAF_INRAE=40.506;MAF_USDA=14.118
NC_035093.1	64114652	.	A	T	.	.	MAF_INRAE=1.667;MAF_USDA=2.353
NC_035093.1	64114722	.	T	C	.	.	MAF_USDA=4.098
NC_035093.1	64114729	.	T	G	.	.	MAF_USDA=4.098
NC_035093.1	64114845	.	A	C	.	.	MAF_USDA=9.412
NC_035093.1	64114848	.	T	A	.	.	MAF_USDA=4.118
NC_035093.1	64114863	.	C	T	.	.	MAF_USDA=1.639
NC_035093.1	64114951	.	A	T	.	.	MAF_USDA=4.098
NC_035093.1	64115036	.	T	C	.	.	MAF_INRAE=13.291;MAF_USDA=28.689
NC_035093.1	64115230	.	C	A	.	.	MAF_INRAE=13.291;MAF_USDA=24.59
NC_035093.1	64115298	.	A	C	.	.	MAF_INRAE=13.291;MAF_USDA=29.508
NC_035093.1	64115302	.	T	C	.	.	MAF_USDA=4.098
NC_035093.1	64115314	.	T	C	.	.	MAF_USDA=3.529
NC_035093.1	64115446	.	A	G	.	.	MAF_USDA=4.098
NC_035093.1	64115477	.	T	C	.	.	MAF_INRAE=13.291;MAF_USDA=22.951
NC_035093.1	64115639	.	C	A	.	.	MAF_USDA=3.279
NC_035093.1	64115655	.	G	T	.	.	MAF_USDA=5.738
NC_035093.1	64115786	.	C	T	.	.	MAF_USDA=4.098
NC_035093.1	64115800	.	T	G	.	.	MAF_INRAE=1.667
NC_035093.1	64115822	.	C	T	.	.	MAF_USDA=4.098
NC_035093.1	64115940	.	C	T	.	.	MAF_USDA=4.098
NC_035093.1	64115980	.	C	T	.	.	MAF_USDA=4.098
NC_035093.1	64116011	.	T	C	.	.	MAF_USDA=4.098
NC_035093.1	64116046	.	G	A	.	.	MAF_INRAE=20.886;MAF_USDA=3.529
NC_035093.1	64116058	.	G	A	.	.	MAF_USDA=4.098
NC_035093.1	64116138	.	C	A	.	.	MAF_INRAE=2.5
NC_035093.1	64116150	.	C	A	.	.	MAF_USDA=4.098
NC_035093.1	64116189	.	C	G	.	.	MAF_USDA=3.279
NC_035093.1	64116210	.	C	T	.	.	MAF_USDA=3.279
NC_035093.1	64116228	.	T	A	.	.	MAF_USDA=4.098
NC_035093.1	64116274	.	A	G	.	.	MAF_USDA=3.279
NC_035093.1	64116281	.	A	C	.	.	MAF_USDA=4.167
NC_035093.1	64116322	.	A	G	.	.	MAF_INRAE=1.667
NC_035093.1	64116340	.	G	A	.	.	MAF_USDA=7.647
NC_035093.1	64116437	.	A	C	.	.	MAF_USDA=3.279
NC_035093.1	64116484	.	C	A	.	.	MAF_USDA=1.639
NC_035093.1	64116499	.	G	T	.	.	MAF_USDA=3.529
NC_035093.1	64116572	.	T	G	.	.	MAF_USDA=4.098
NC_035093.1	64116599	.	G	T	.	.	MAF_INRAE=3.333
NC_035093.1	64116620	.	A	C	.	.	MAF_USDA=3.279
NC_035093.1	64116842	.	G	T	.	.	MAF_USDA=2.459
NC_035093.1	64116847	.	T	A	.	.	MAF_USDA=3.279
NC_035093.1	64116863	.	G	T	.	.	MAF_INRAE=10.526;MAF_USDA=4.167
NC_035093.1	64116866	.	A	C	.	.	MAF_USDA=3.279
NC_035093.1	64116884	.	A	G	.	.	MAF_USDA=12.5
NC_035093.1	64116888	.	T	A	.	.	MAF_USDA=3.279
NC_035093.1	64116945	.	C	A	.	.	MAF_USDA=4.167
NC_035093.1	64116946	.	C	A	.	.	MAF_USDA=4.167
NC_035093.1	64116963	.	T	G	.	.	MAF_INRAE=1.667
NC_035093.1	64117167	.	T	C	.	.	MAF_USDA=4.098
NC_035093.1	64117204	.	A	C	.	.	MAF_INRAE=13.291;MAF_USDA=22.951
NC_035093.1	64117216	.	C	A	.	.	MAF_USDA=4.167
NC_035093.1	64117237	.	T	A	.	.	MAF_USDA=5.294
NC_035093.1	64117239	.	A	C	.	.	MAF_INRAE=10.127;MAF_USDA=4.098
NC_035093.1	64117287	.	T	G	.	.	MAF_USDA=4.098
NC_035093.1	64117304	.	T	C	.	.	MAF_INRAE=25.316;MAF_USDA=46.471
NC_035093.1	64117370	.	G	A	.	.	MAF_USDA=3.279
NC_035093.1	64117444	.	C	T	.	.	MAF_USDA=3.279
NC_035093.1	64117466	.	G	A	.	.	MAF_USDA=3.279
NC_035093.1	64117595	.	C	T	.	.	MAF_USDA=4.098
NC_035093.1	64117628	.	C	A	.	.	MAF_USDA=4.167
NC_035093.1	64117647	.	T	G	.	.	MAF_USDA=4.098
NC_035093.1	64117728	.	T	G	.	.	MAF_USDA=1.639
NC_035093.1	64117747	.	T	C	.	.	MAF_USDA=1.176
NC_035093.1	64117765	.	C	T	.	.	MAF_USDA=3.279
NC_035093.1	64117767	.	C	T	.	.	MAF_INRAE=13.291;MAF_USDA=36.31
NC_035093.1	64117804	.	A	G	.	.	MAF_INRAE=13.291;MAF_USDA=36.471
NC_035093.1	64117914	.	C	T	.	.	MAF_INRAE=12.658;MAF_USDA=35.294
NC_035093.1	64118006	.	C	T	.	.	MAF_USDA=1.639
NC_035093.1	64118043	.	C	A	.	.	MAF_USDA=4.098
NC_035093.1	64118072	.	G	T	.	.	MAF_INRAE=3.165;MAF_USDA=9.016
NC_035093.1	64118147	.	G	T	.	.	MAF_USDA=4.098
NC_035093.1	64118204	.	G	T	.	.	MAF_INRAE=9.494;MAF_USDA=5.294
NC_035093.1	64118287	.	G	A	.	.	MAF_USDA=4.098
NC_035093.1	64118342	.	T	A	.	.	MAF_INRAE=13.291;MAF_USDA=35.882
NC_035093.1	64118449	.	C	G	.	.	MAF_INRAE=13.924;MAF_USDA=38.235
NC_035093.1	64118597	.	G	A	.	.	MAF_USDA=4.098
NC_035093.1	64118692	.	A	C	.	.	MAF_USDA=1.176
NC_035093.1	64118697	.	A	C	.	.	MAF_USDA=3.529
NC_035093.1	64118702	.	C	A	.	.	MAF_USDA=9.412
NC_035093.1	64118722	.	T	A	.	.	MAF_INRAE=12.658;MAF_USDA=35.294
NC_035093.1	64118761	.	C	T	.	.	MAF_INRAE=14.557;MAF_USDA=38.824
NC_035093.1	64118791	.	A	G	.	.	MAF_INRAE=13.291;MAF_USDA=38.235
NC_035093.1	64118816	.	T	C	.	.	MAF_INRAE=13.291;MAF_USDA=38.235
NC_035093.1	64118826	.	G	A	.	.	MAF_INRAE=13.291;MAF_USDA=38.235
NC_035093.1	64118907	.	G	T	.	.	MAF_USDA=4.167
NC_035093.1	64118983	.	A	T	.	.	MAF_USDA=1.639
NC_035093.1	64118991	.	A	G	.	.	MAF_INRAE=13.291;MAF_USDA=34.118
NC_035093.1	64119109	.	T	A	.	.	MAF_INRAE=11.392;MAF_USDA=31.765
NC_035093.1	64119142	.	C	T	.	.	MAF_USDA=2.5
NC_035093.1	64119188	.	A	T	.	.	MAF_USDA=3.279
NC_035093.1	64119189	.	C	T	.	.	MAF_USDA=3.279
NC_035093.1	64119193	.	C	G	.	.	MAF_INRAE=13.291;MAF_USDA=36.471
NC_035093.1	64119199	.	C	A	.	.	MAF_USDA=4.098
NC_035093.1	64119218	.	G	A	.	.	MAF_USDA=4.167
NC_035093.1	64119351	.	C	T	.	.	MAF_USDA=4.098
NC_035093.1	64119425	.	A	C	.	.	MAF_USDA=4.098
NC_035093.1	64119454	.	C	T	.	.	MAF_USDA=8.824
NC_035093.1	64119531	.	T	G	.	.	MAF_USDA=4.098
NC_035093.1	64119703	.	C	G	.	.	MAF_INRAE=2.5
NC_035093.1	64119705	.	C	T	.	.	MAF_INRAE=2.5
NC_035093.1	64119720	.	A	C	.	.	MAF_INRAE=10.127;MAF_USDA=4.706
NC_035093.1	64119743	.	T	C	.	.	MAF_USDA=7.377
NC_035093.1	64119746	.	A	G	.	.	MAF_USDA=4.706
NC_035093.1	64119822	.	G	T	.	.	MAF_USDA=4.167
NC_035093.1	64119856	.	C	T	.	.	MAF_INRAE=1.667;MAF_USDA=2.459
NC_035093.1	64119904	.	G	A	.	.	MAF_USDA=4.098
NC_035093.1	64119937	.	C	T	.	.	MAF_USDA=3.279
NC_035093.1	64119980	.	C	T	.	.	MAF_INRAE=20.886;MAF_USDA=8.333
NC_035093.1	64120103	.	C	T	.	.	MAF_USDA=3.279
NC_035093.1	64120123	.	T	G	.	.	MAF_INRAE=12.025
NC_035093.1	64120298	.	G	T	.	.	MAF_USDA=3.279
NC_035093.1	64120364	.	T	C	.	.	MAF_USDA=4.167
NC_035093.1	64120425	.	G	A	.	.	MAF_USDA=1.639
NC_035093.1	64120460	.	C	T	.	.	MAF_USDA=2.459
NC_035093.1	64120552	.	C	A	.	.	MAF_USDA=6.557
NC_035093.1	64120558	.	G	T	.	.	MAF_INRAE=12.025;MAF_USDA=9.412
NC_035093.1	64120612	.	T	A	.	.	MAF_INRAE=1.667
NC_035093.1	64120697	.	G	A	.	.	MAF_USDA=1.639
NC_035093.1	64120712	.	C	T	.	.	MAF_USDA=7.377
NC_035093.1	64120782	.	G	A	.	.	MAF_INRAE=6.667;MAF_USDA=9.412
NC_035093.1	64120791	.	T	G	.	.	MAF_USDA=3.279
NC_035093.1	64120874	.	T	C	.	.	MAF_USDA=2.459
NC_035093.1	64121201	.	C	G	.	.	MAF_USDA=7.377
NC_035093.1	64121221	.	G	A	.	.	MAF_USDA=7.377
NC_035093.1	64121244	.	G	T	.	.	MAF_USDA=2.459
NC_035093.1	64121279	.	A	T	.	.	MAF_USDA=4.167
NC_035093.1	64121281	.	A	T	.	.	MAF_USDA=4.167
NC_035093.1	64121285	.	T	G	.	.	MAF_USDA=13.529
NC_035093.1	64121287	.	A	T	.	.	MAF_USDA=4.167
NC_035093.1	64121288	.	T	G	.	.	MAF_USDA=4.167
NC_035093.1	64121467	.	C	T	.	.	MAF_USDA=3.279
NC_035093.1	64121486	.	A	G	.	.	MAF_INRAE=1.667
NC_035093.1	64121686	.	G	T	.	.	MAF_USDA=3.279
NC_035093.1	64121691	.	G	A	.	.	MAF_USDA=1.639
NC_035093.1	64121750	.	C	A	.	.	MAF_INRAE=6.667;MAF_USDA=29.167
NC_035093.1	64121788	.	G	A	.	.	MAF_USDA=3.279
NC_035093.1	64121817	.	C	A	.	.	MAF_USDA=4.706
NC_035093.1	64121854	.	C	A	.	.	MAF_INRAE=20.886;MAF_USDA=3.529
NC_035093.1	64121928	.	T	C	.	.	MAF_USDA=3.279
NC_035093.1	64121972	.	C	T	.	.	MAF_INRAE=20.886;MAF_USDA=5.294
NC_035093.1	64122011	.	C	T	.	.	MAF_INRAE=24.051;MAF_USDA=25.294
NC_035093.1	64122018	.	A	T	.	.	MAF_USDA=2.459
NC_035093.1	64122019	.	T	A	.	.	MAF_INRAE=12.025;MAF_USDA=10.0
NC_035093.1	64122051	.	T	C	.	.	MAF_USDA=3.279
NC_035093.1	64122156	.	T	A	.	.	MAF_INRAE=1.667
NC_035093.1	64122309	.	A	G	.	.	MAF_USDA=5.738
NC_035093.1	64122339	.	A	G	.	.	MAF_INRAE=9.494;MAF_USDA=9.836
NC_035093.1	64122405	.	A	T	.	.	MAF_USDA=3.279
NC_035093.1	64122417	.	A	C	.	.	MAF_USDA=3.279
NC_035093.1	64122429	.	A	T	.	.	MAF_USDA=1.639
NC_035093.1	64122444	.	T	A	.	.	MAF_USDA=37.5
NC_035093.1	64122490	.	A	G	.	.	MAF_INRAE=27.215;MAF_USDA=15.06
NC_035093.1	64122517	.	A	C	.	.	MAF_USDA=3.333
NC_035093.1	64122549	.	A	G	.	.	MAF_INRAE=6.962;MAF_USDA=1.765
NC_035093.1	64122634	.	C	A	.	.	MAF_USDA=14.881
NC_035093.1	64122653	.	T	C	.	.	MAF_USDA=7.647
NC_035093.1	64122678	.	A	T	.	.	MAF_USDA=2.459
NC_035093.1	64122722	.	A	C	.	.	MAF_INRAE=15.789
NC_035093.1	64124165	.	C	G	.	.	MAF_USDA=10.87
NC_035093.1	64124219	.	C	G	.	.	MAF_USDA=37.5
NC_035093.1	64124386	.	G	T	.	.	MAF_USDA=4.167
NC_035093.1	64124423	.	T	G	.	.	MAF_USDA=1.639
NC_035093.1	64124426	.	T	A	.	.	MAF_USDA=11.176
NC_035093.1	64124451	.	T	A	.	.	MAF_USDA=9.524
NC_035093.1	64124458	.	A	G	.	.	MAF_USDA=9.524
NC_035093.1	64124491	.	T	C	.	.	MAF_USDA=2.083
NC_035093.1	64124632	.	G	A	.	.	MAF_USDA=7.647
NC_035093.1	64124653	.	T	A	.	.	MAF_INRAE=23.333
NC_035093.1	64124774	.	G	T	.	.	MAF_USDA=5.882
NC_035093.1	64124776	.	A	G	.	.	MAF_USDA=6.471
NC_035093.1	64124818	.	C	T	.	.	MAF_USDA=14.118
NC_035093.1	64124933	.	A	C	.	.	MAF_USDA=9.412
NC_035093.1	64124941	.	T	G	.	.	MAF_USDA=2.459
NC_035093.1	64124960	.	C	T	.	.	MAF_USDA=2.459
NC_035093.1	64124961	.	T	A	.	.	MAF_INRAE=1.667
NC_035093.1	64124981	.	C	T	.	.	MAF_USDA=3.279
NC_035093.1	64125146	.	G	A	.	.	MAF_USDA=2.459
NC_035093.1	64125320	.	G	C	.	.	MAF_USDA=18.824
NC_035093.1	64125361	.	C	T	.	.	MAF_INRAE=25.949;MAF_USDA=12.941
NC_035093.1	64125386	.	G	A	.	.	MAF_USDA=7.647
NC_035093.1	64125423	.	G	T	.	.	MAF_USDA=1.639
NC_035093.1	64125467	.	A	T	.	.	MAF_INRAE=6.962;MAF_USDA=2.083
NC_035093.1	64125537	.	C	T	.	.	MAF_USDA=2.459
NC_035093.1	64125542	.	A	T	.	.	MAF_USDA=9.167
NC_035093.1	64125592	.	C	T	.	.	MAF_USDA=2.459
NC_035093.1	64125630	.	G	C	.	.	MAF_USDA=1.639
NC_035093.1	64125664	.	T	C	.	.	MAF_INRAE=1.667;MAF_USDA=5.738
NC_035093.1	64125691	.	G	A	.	.	MAF_USDA=20.0
NC_035093.1	64125836	.	G	A	.	.	MAF_USDA=4.167
NC_035093.1	64125925	.	C	T	.	.	MAF_USDA=1.639
NC_035093.1	64125951	.	C	T	.	.	MAF_INRAE=2.5;MAF_USDA=8.197
NC_035093.1	64125967	.	T	A	.	.	MAF_USDA=4.167
NC_035093.1	64126058	.	T	G	.	.	MAF_INRAE=10.127
NC_035093.1	64126063	.	A	T	.	.	MAF_USDA=4.167
NC_035093.1	64126168	.	A	G	.	.	MAF_USDA=4.167
NC_035093.1	64126478	.	G	A	.	.	MAF_USDA=10.417
NC_035093.1	64126481	.	A	T	.	.	MAF_USDA=12.5
NC_035093.1	64126521	.	G	T	.	.	MAF_USDA=3.279
NC_035093.1	64126685	.	G	A	.	.	MAF_USDA=2.941
NC_035093.1	64126755	.	C	G	.	.	MAF_USDA=2.083
NC_035093.1	64126780	.	G	A	.	.	MAF_INRAE=10.127
NC_035093.1	64126785	.	G	A	.	.	MAF_INRAE=34.81;MAF_USDA=25.294
NC_035093.1	64126851	.	G	A	.	.	MAF_USDA=1.639
NC_035093.1	64126921	.	G	A	.	.	MAF_USDA=10.588
NC_035093.1	64127112	.	C	A	.	.	MAF_USDA=4.098
NC_035093.1	64127133	.	C	T	.	.	MAF_INRAE=28.481;MAF_USDA=15.882
NC_035093.1	64127161	.	T	C	.	.	MAF_USDA=3.279
NC_035093.1	64127163	.	G	T	.	.	MAF_INRAE=10.127
NC_035093.1	64127173	.	A	G	.	.	MAF_INRAE=5.263;MAF_USDA=3.279
NC_035093.1	64127192	.	C	T	.	.	MAF_INRAE=2.5;MAF_USDA=8.197
NC_035093.1	64127344	.	A	T	.	.	MAF_USDA=3.279
NC_035093.1	64127461	.	G	T	.	.	MAF_INRAE=20.886;MAF_USDA=2.941
NC_035093.1	64127480	.	G	A	.	.	MAF_USDA=1.639
NC_035093.1	64127530	.	A	C	.	.	MAF_USDA=3.279
NC_035093.1	64127548	.	G	A	.	.	MAF_INRAE=5.0;MAF_USDA=4.918
NC_035093.1	64127578	.	G	T	.	.	MAF_INRAE=20.886;MAF_USDA=2.941
NC_035093.1	64127594	.	C	A	.	.	MAF_USDA=4.098
NC_035093.1	64127725	.	C	A	.	.	MAF_USDA=4.167
NC_035093.1	64127765	.	G	A	.	.	MAF_USDA=3.279
NC_035093.1	64127875	.	A	T	.	.	MAF_USDA=1.639
NC_035093.1	64127988	.	C	T	.	.	MAF_INRAE=10.127
NC_035093.1	64128079	.	C	T	.	.	MAF_USDA=4.706
NC_035093.1	64128090	.	C	A	.	.	MAF_USDA=1.639
NC_035093.1	64128154	.	A	T	.	.	MAF_INRAE=40.506;MAF_USDA=14.118
NC_035093.1	64128162	.	A	G	.	.	MAF_INRAE=33.544;MAF_USDA=21.176
NC_035093.1	64128284	.	C	T	.	.	MAF_INRAE=32.911;MAF_USDA=7.647
NC_035093.1	64128345	.	G	T	.	.	MAF_USDA=3.279
NC_035093.1	64128352	.	G	C	.	.	MAF_USDA=18.824
NC_035093.1	64128566	.	A	G	.	.	MAF_USDA=3.529
NC_035093.1	64128720	.	T	A	.	.	MAF_USDA=3.279
NC_035093.1	64128787	.	T	A	.	.	MAF_USDA=4.167
NC_035093.1	64128794	.	T	A	.	.	MAF_INRAE=5.833
NC_035093.1	64128798	.	T	A	.	.	MAF_USDA=1.639
NC_035093.1	64128963	.	T	C	.	.	MAF_USDA=4.098
NC_035093.1	64129050	.	A	G	.	.	MAF_USDA=11.475
NC_035093.1	64129148	.	G	C	.	.	MAF_INRAE=5.263;MAF_USDA=3.279
NC_035093.1	64129164	.	G	T	.	.	MAF_USDA=3.279
NC_035093.1	64129241	.	T	C	.	.	MAF_INRAE=34.177;MAF_USDA=19.643
NC_035093.1	64129347	.	T	C	.	.	MAF_INRAE=13.291;MAF_USDA=4.167
NC_035093.1	64129472	.	C	A	.	.	MAF_USDA=4.098
NC_035093.1	64129669	.	A	T	.	.	MAF_USDA=17.647
NC_035093.1	64129725	.	C	T	.	.	MAF_USDA=1.639
NC_035093.1	64129789	.	C	A	.	.	MAF_INRAE=11.392;MAF_USDA=10.0
NC_035093.1	64129829	.	T	C	.	.	MAF_INRAE=20.886;MAF_USDA=2.941
NC_035093.1	64130015	.	G	A	.	.	MAF_USDA=1.176
NC_035093.1	64130017	.	G	A	.	.	MAF_USDA=1.176
NC_035093.1	64130028	.	T	A	.	.	MAF_INRAE=34.177;MAF_USDA=21.765
NC_035093.1	64130032	.	T	G	.	.	MAF_INRAE=14.167;MAF_USDA=10.0
NC_035093.1	64130036	.	C	A	.	.	MAF_INRAE=12.025;MAF_USDA=9.412
NC_035093.1	64130039	.	T	A	.	.	MAF_USDA=1.639
NC_035093.1	64130040	.	T	A	.	.	MAF_USDA=4.167
NC_035093.1	64130043	.	A	G	.	.	MAF_INRAE=5.263;MAF_USDA=12.295
NC_035093.1	64130070	.	T	G	.	.	MAF_USDA=1.639
NC_035093.1	64130077	.	GACA	GACG	.	.	MAF_USDA=41.667
NC_035093.1	64130080	.	A	G	.	.	MAF_INRAE=34.177
NC_035093.1	64130116	.	C	T	.	.	MAF_USDA=1.639
NC_035093.1	64130122	.	A	G	.	.	MAF_USDA=3.279
NC_035093.1	64130148	.	G	C	.	.	MAF_USDA=2.459
NC_035093.1	64130149	.	G	A	.	.	MAF_USDA=2.459
NC_035093.1	64130171	.	A	G	.	.	MAF_INRAE=36.709;MAF_USDA=49.412
NC_035093.1	64130211	.	G	A	.	.	MAF_USDA=3.529
NC_035093.1	64130270	.	A	C	.	.	MAF_USDA=2.459
NC_035093.1	64130273	.	G	T	.	.	MAF_USDA=1.639
NC_035093.1	64130327	.	C	T	.	.	MAF_INRAE=10.127
NC_035093.1	64130376	.	G	A	.	.	MAF_INRAE=6.962;MAF_USDA=2.083
NC_035093.1	64130476	.	G	T	.	.	MAF_INRAE=20.886;MAF_USDA=2.941
NC_035093.1	64130524	.	C	A	.	.	MAF_INRAE=10.127;MAF_USDA=1.639
NC_035093.1	64130661	.	T	A	.	.	MAF_USDA=1.639
NC_035093.1	64130677	.	C	T	.	.	MAF_USDA=4.167
NC_035093.1	64130709	.	A	G	.	.	MAF_USDA=2.459
NC_035093.1	64130792	.	A	C	.	.	MAF_USDA=4.918
NC_035093.1	64131073	.	G	A	.	.	MAF_USDA=4.918
NC_035093.1	64131129	.	G	A	.	.	MAF_USDA=5.738
NC_035093.1	64131239	.	G	A	.	.	MAF_USDA=5.932
NC_035093.1	64131248	.	T	C	.	.	MAF_USDA=5.422
NC_035093.1	64131328	.	G	T	.	.	MAF_USDA=4.237
NC_035093.1	64131380	.	G	T	.	.	MAF_INRAE=6.667;MAF_USDA=10.588
NC_035093.1	64131443	.	T	C	.	.	MAF_USDA=2.083
NC_035093.1	64131448	.	C	G	.	.	MAF_INRAE=22.152;MAF_USDA=4.706
NC_035093.1	64131681	.	A	G	.	.	MAF_USDA=3.279
NC_035093.1	64131687	.	C	T	.	.	MAF_USDA=4.118
NC_035093.1	64131732	.	C	T	.	.	MAF_USDA=4.098
NC_035093.1	64131777	.	C	T	.	.	MAF_USDA=2.459
NC_035093.1	64131905	.	C	A	.	.	MAF_INRAE=4.167
NC_035093.1	64131938	.	C	A	.	.	MAF_USDA=10.417
NC_035093.1	64131939	.	T	A	.	.	MAF_USDA=10.417
NC_035093.1	64131956	.	A	C	.	.	MAF_INRAE=28.481;MAF_USDA=7.647
NC_035093.1	64131976	.	A	T	.	.	MAF_USDA=2.083
NC_035093.1	64132033	.	A	G	.	.	MAF_USDA=11.765
NC_035093.1	64132085	.	T	C	.	.	MAF_USDA=4.098
NC_035093.1	64132138	.	G	C	.	.	MAF_USDA=2.459
NC_035093.1	64132282	.	G	A	.	.	MAF_USDA=4.098
NC_035093.1	64132302	.	A	T	.	.	MAF_INRAE=20.886;MAF_USDA=3.529
NC_035093.1	64132327	.	C	A	.	.	MAF_USDA=4.098
NC_035093.1	64132329	.	A	C	.	.	MAF_USDA=1.639
NC_035093.1	64132333	.	G	A	.	.	MAF_INRAE=22.152;MAF_USDA=5.294
NC_035093.1	64132341	.	A	G	.	.	MAF_INRAE=40.506;MAF_USDA=11.765
NC_035093.1	64132374	.	C	T	.	.	MAF_INRAE=6.962;MAF_USDA=2.083
NC_035093.1	64132375	.	G	A	.	.	MAF_INRAE=7.5;MAF_USDA=2.083
NC_035093.1	64132387	.	G	T	.	.	MAF_USDA=10.588
NC_035093.1	64132513	.	A	C	.	.	MAF_USDA=4.098
NC_035093.1	64132583	.	A	T	.	.	MAF_USDA=18.75
NC_035093.1	64132634	.	A	T	.	.	MAF_INRAE=40.506;MAF_USDA=11.176
NC_035093.1	64132816	.	C	T	.	.	MAF_USDA=8.235
NC_035093.1	64132933	.	G	A	.	.	MAF_USDA=2.5
NC_035093.1	64132989	.	A	T	.	.	MAF_USDA=2.459
NC_035093.1	64133102	.	C	A	.	.	MAF_INRAE=6.329;MAF_USDA=1.176
NC_035093.1	64133264	.	G	T	.	.	MAF_USDA=1.639
NC_035093.1	64133536	.	G	A	.	.	MAF_USDA=1.667
NC_035093.1	64133552	.	A	G	.	.	MAF_USDA=16.071
NC_035093.1	64133593	.	G	A	.	.	MAF_USDA=1.667
NC_035093.1	64133637	.	A	C	.	.	MAF_USDA=2.5
NC_035093.1	64133803	.	A	G	.	.	MAF_INRAE=29.114;MAF_USDA=7.647
NC_035093.1	64133918	.	A	T	.	.	MAF_USDA=12.353
NC_035093.1	64133925	.	C	A	.	.	MAF_INRAE=6.962;MAF_USDA=2.083
NC_035093.1	64133947	.	G	T	.	.	MAF_USDA=4.098
NC_035093.1	64134029	.	A	G	.	.	MAF_USDA=4.098
NC_035093.1	64134143	.	A	G	.	.	MAF_USDA=4.098
NC_035093.1	64134325	.	G	A	.	.	MAF_INRAE=22.152;MAF_USDA=4.706
NC_035093.1	64134376	.	A	T	.	.	MAF_USDA=2.459
NC_035093.1	64134480	.	C	T	.	.	MAF_INRAE=2.5
NC_035093.1	64134486	.	A	G	.	.	MAF_INRAE=40.506;MAF_USDA=11.176
NC_035093.1	64134491	.	A	T	.	.	MAF_INRAE=2.5
NC_035093.1	64134493	.	T	C	.	.	MAF_INRAE=2.5
NC_035093.1	64134494	.	G	A	.	.	MAF_INRAE=29.114;MAF_USDA=47.647
NC_035093.1	64134537	.	T	G	.	.	MAF_USDA=1.639
NC_035093.1	64134545	.	T	G	.	.	MAF_USDA=1.639
NC_035093.1	64134612	.	T	A	.	.	MAF_USDA=1.639
NC_035093.1	64134692	.	G	T	.	.	MAF_INRAE=20.886;MAF_USDA=3.529
NC_035093.1	64134816	.	G	A	.	.	MAF_USDA=1.639
NC_035093.1	64134817	.	A	T	.	.	MAF_USDA=1.639
NC_035093.1	64134825	.	C	A	.	.	MAF_INRAE=6.329;MAF_USDA=2.083
NC_035093.1	64134839	.	C	G	.	.	MAF_USDA=1.667
NC_035093.1	64134885	.	T	G	.	.	MAF_INRAE=6.962;MAF_USDA=3.529
NC_035093.1	64134958	.	A	T	.	.	MAF_USDA=3.279
NC_035093.1	64135048	.	A	C	.	.	MAF_USDA=1.639
NC_035093.1	64135106	.	G	T	.	.	MAF_USDA=7.059
NC_035093.1	64135140	.	C	G	.	.	MAF_USDA=1.639
NC_035093.1	64135155	.	A	T	.	.	MAF_USDA=1.639
NC_035093.1	64135182	.	A	T	.	.	MAF_INRAE=6.962;MAF_USDA=2.941
NC_035093.1	64135194	.	C	A	.	.	MAF_INRAE=10.127;MAF_USDA=4.118
NC_035093.1	64135211	.	C	A	.	.	MAF_USDA=2.083
NC_035093.1	64135212	.	C	T	.	.	MAF_USDA=2.083
NC_035093.1	64135232	.	C	T	.	.	MAF_USDA=3.279
NC_035093.1	64135247	.	C	A	.	.	MAF_USDA=1.639
NC_035093.1	64135583	.	C	A	.	.	MAF_INRAE=6.329;MAF_USDA=4.706
NC_035093.1	64135723	.	A	T	.	.	MAF_USDA=1.639
NC_035093.1	64135732	.	C	T	.	.	MAF_USDA=1.639
NC_035093.1	64135746	.	C	A	.	.	MAF_INRAE=6.962;MAF_USDA=3.529
NC_035093.1	64135750	.	A	G	.	.	MAF_INRAE=7.5;MAF_USDA=2.941
NC_035093.1	64135798	.	G	T	.	.	MAF_USDA=4.098
NC_035093.1	64135838	.	A	G	.	.	MAF_USDA=1.639
NC_035093.1	64136006	.	G	A	.	.	MAF_INRAE=6.962;MAF_USDA=5.882
NC_035093.1	64136047	.	C	T	.	.	MAF_INRAE=6.962;MAF_USDA=4.706
NC_035093.1	64136181	.	G	A	.	.	MAF_USDA=4.098
NC_035093.1	64136195	.	A	G	.	.	MAF_USDA=8.824
NC_035093.1	64136215	.	A	G	.	.	MAF_INRAE=6.962
NC_035093.1	64136216	.	A	T	.	.	MAF_INRAE=1.667
NC_035093.1	64136254	.	G	A	.	.	MAF_USDA=1.639
NC_035093.1	64136257	.	C	G	.	.	MAF_USDA=5.738
NC_035093.1	64136269	.	G	T	.	.	MAF_USDA=1.639
NC_035093.1	64136296	.	A	C	.	.	MAF_USDA=4.098
NC_035093.1	64136373	.	T	C	.	.	MAF_USDA=4.706
NC_035093.1	64136546	.	T	C	.	.	MAF_INRAE=6.962;MAF_USDA=2.353
NC_035093.1	64136574	.	C	T	.	.	MAF_INRAE=6.962;MAF_USDA=5.294
NC_035093.1	64136642	.	C	T	.	.	MAF_INRAE=6.962;MAF_USDA=2.353
NC_035093.1	64136645	.	G	A	.	.	MAF_INRAE=7.5;MAF_USDA=5.294
NC_035093.1	64136666	.	G	A	.	.	MAF_INRAE=6.962;MAF_USDA=4.706
NC_035093.1	64136676	.	A	T	.	.	MAF_INRAE=6.962;MAF_USDA=4.706
NC_035093.1	64136684	.	T	G	.	.	MAF_INRAE=6.962;MAF_USDA=5.294
NC_035093.1	64136793	.	C	T	.	.	MAF_USDA=3.279
NC_035093.1	64136794	.	G	A	.	.	MAF_USDA=1.639
NC_035093.1	64136804	.	G	A	.	.	MAF_USDA=1.639
NC_035093.1	64136953	.	A	C	.	.	MAF_USDA=3.279
NC_035093.1	64137016	.	C	T	.	.	MAF_USDA=3.39
NC_035093.1	64137028	.	G	A	.	.	MAF_USDA=2.542
NC_035093.1	64137067	.	C	T	.	.	MAF_INRAE=6.329;MAF_USDA=8.333
NC_035093.1	64137071	.	G	A	.	.	MAF_INRAE=6.667;MAF_USDA=9.639
NC_035093.1	64137088	.	C	T	.	.	MAF_INRAE=6.962;MAF_USDA=6.25
NC_035093.1	64137089	.	G	T	.	.	MAF_USDA=3.39
NC_035093.1	64137103	.	C	G	.	.	MAF_INRAE=6.962;MAF_USDA=10.417
NC_035093.1	64137130	.	A	T	.	.	MAF_INRAE=7.5;MAF_USDA=6.25
NC_035093.1	64137158	.	T	C	.	.	MAF_USDA=3.39
NC_035093.1	64137166	.	T	C	.	.	MAF_INRAE=6.962;MAF_USDA=6.25
NC_035093.1	64137186	.	G	T	.	.	MAF_INRAE=2.5;MAF_USDA=5.932
NC_035093.1	64137191	.	T	A	.	.	MAF_INRAE=6.962;MAF_USDA=6.25
NC_035093.1	64137251	.	G	T	.	.	MAF_USDA=2.542
NC_035093.1	64137455	.	A	G	.	.	MAF_INRAE=2.532;MAF_USDA=7.377
NC_035093.1	64137461	.	T	A	.	.	MAF_USDA=2.459
NC_035093.1	64137538	.	T	A	.	.	MAF_USDA=2.459
NC_035093.1	64137725	.	T	C	.	.	MAF_USDA=2.459
NC_035093.1	64137753	.	A	G	.	.	MAF_INRAE=6.962;MAF_USDA=7.059
NC_035093.1	64137821	.	T	A	.	.	MAF_USDA=4.098
NC_035093.1	64137822	.	G	C	.	.	MAF_USDA=4.098
NC_035093.1	64137861	.	A	C	.	.	MAF_USDA=4.118
NC_035093.1	64137873	.	C	A	.	.	MAF_INRAE=12.025;MAF_USDA=9.412
NC_035093.1	64137910	.	C	A	.	.	MAF_INRAE=6.962;MAF_USDA=6.25
NC_035093.1	64137931	.	A	T	.	.	MAF_USDA=3.279
NC_035093.1	64137990	.	T	G	.	.	MAF_USDA=1.176
NC_035093.1	64138046	.	T	A	.	.	MAF_USDA=3.279
NC_035093.1	64138072	.	G	A	.	.	MAF_USDA=1.639
NC_035093.1	64138105	.	A	G	.	.	MAF_INRAE=9.167;MAF_USDA=21.765
NC_035093.1	64138283	.	T	C	.	.	MAF_USDA=4.167
NC_035093.1	64138313	.	G	T	.	.	MAF_USDA=3.279
NC_035093.1	64138402	.	C	T	.	.	MAF_USDA=3.529
NC_035093.1	64138436	.	G	C	.	.	MAF_USDA=3.279
NC_035093.1	64138525	.	C	T	.	.	MAF_USDA=1.639
NC_035093.1	64138563	.	G	C	.	.	MAF_USDA=3.279
NC_035093.1	64138569	.	A	C	.	.	MAF_USDA=1.639
NC_035093.1	64138591	.	A	T	.	.	MAF_INRAE=6.962
NC_035093.1	64138599	.	A	T	.	.	MAF_USDA=12.5
NC_035093.1	64138641	.	T	C	.	.	MAF_INRAE=12.025;MAF_USDA=8.824
NC_035093.1	64138642	.	C	A	.	.	MAF_INRAE=9.167;MAF_USDA=8.235
NC_035093.1	64138659	.	C	A	.	.	MAF_INRAE=3.333;MAF_USDA=2.459
NC_035093.1	64138694	.	A	G	.	.	MAF_USDA=1.639
NC_035093.1	64138815	.	G	C	.	.	MAF_INRAE=32.911;MAF_USDA=7.059
NC_035093.1	64138919	.	T	G	.	.	MAF_USDA=3.279
NC_035093.1	64138946	.	G	A	.	.	MAF_INRAE=12.025;MAF_USDA=9.412
NC_035093.1	64139057	.	G	A	.	.	MAF_INRAE=10.526;MAF_USDA=4.167
NC_035093.1	64139111	.	C	A	.	.	MAF_USDA=1.639
NC_035093.1	64139131	.	A	T	.	.	MAF_USDA=9.412
NC_035093.1	64139172	.	G	A	.	.	MAF_INRAE=2.532;MAF_USDA=3.279
NC_035093.1	64139232	.	A	T	.	.	MAF_USDA=2.459
NC_035093.1	64139255	.	G	C	.	.	MAF_USDA=1.667
NC_035093.1	64139296	.	G	A	.	.	MAF_USDA=1.667
NC_035093.1	64139308	.	G	A	.	.	MAF_USDA=2.976
NC_035093.1	64139692	.	C	T	.	.	MAF_INRAE=20.886;MAF_USDA=4.118
NC_035093.1	64139714	.	A	T	.	.	MAF_USDA=1.639
NC_035093.1	64139716	.	G	T	.	.	MAF_USDA=1.639
NC_035093.1	64139738	.	T	G	.	.	MAF_INRAE=6.962;MAF_USDA=2.083
NC_035093.1	64139743	.	G	T	.	.	MAF_USDA=6.557
NC_035093.1	64139866	.	A	G	.	.	MAF_INRAE=6.962;MAF_USDA=6.25
NC_035093.1	64139877	.	G	C	.	.	MAF_USDA=3.279
NC_035093.1	64139930	.	C	A	.	.	MAF_USDA=3.279
NC_035093.1	64139947	.	A	G	.	.	MAF_USDA=8.235
NC_035093.1	64139964	.	G	C	.	.	MAF_USDA=1.639
NC_035093.1	64140004	.	C	A	.	.	MAF_USDA=1.639
NC_035093.1	64140089	.	C	A	.	.	MAF_USDA=1.639
NC_035093.1	64140164	.	C	T	.	.	MAF_USDA=1.639
NC_035093.1	64140255	.	G	T	.	.	MAF_USDA=3.279
NC_035093.1	64140302	.	C	T	.	.	MAF_USDA=1.667
NC_035093.1	64140466	.	G	A	.	.	MAF_USDA=3.279
NC_035093.1	64140516	.	T	A	.	.	MAF_INRAE=10.127
NC_035093.1	64140527	.	A	C	.	.	MAF_USDA=3.279
NC_035093.1	64140676	.	C	T	.	.	MAF_USDA=1.639
NC_035093.1	64140743	.	T	C	.	.	MAF_USDA=3.279
NC_035093.1	64140800	.	G	A	.	.	MAF_USDA=3.279
NC_035093.1	64140803	.	G	A	.	.	MAF_USDA=1.765
NC_035093.1	64140829	.	C	A	.	.	MAF_USDA=2.459
NC_035093.1	64140843	.	A	T	.	.	MAF_INRAE=5.263;MAF_USDA=4.118
NC_035093.1	64140855	.	T	C	.	.	MAF_INRAE=6.962;MAF_USDA=10.588
NC_035093.1	64140883	.	C	T	.	.	MAF_USDA=3.279
NC_035093.1	64141016	.	G	T	.	.	MAF_USDA=1.639
NC_035093.1	64141029	.	A	C	.	.	MAF_USDA=4.167
NC_035093.1	64141096	.	C	A	.	.	MAF_USDA=4.918
NC_035093.1	64141145	.	G	T	.	.	MAF_INRAE=38.608;MAF_USDA=11.765
NC_035093.1	64141268	.	T	G	.	.	MAF_INRAE=1.667;MAF_USDA=3.279
NC_035093.1	64141536	.	C	T	.	.	MAF_INRAE=9.167;MAF_USDA=16.471
NC_035093.1	64141639	.	A	C	.	.	MAF_USDA=1.639
NC_035093.1	64142135	.	T	A	.	.	MAF_INRAE=6.962;MAF_USDA=2.083
NC_035093.1	64142301	.	C	A	.	.	MAF_USDA=1.639
NC_035093.1	64142363	.	G	C	.	.	MAF_USDA=1.176
NC_035093.1	64142432	.	G	T	.	.	MAF_USDA=4.098
NC_035093.1	64142462	.	A	T	.	.	MAF_USDA=4.098
NC_035093.1	64142657	.	C	T	.	.	MAF_USDA=4.918
NC_035093.1	64142706	.	C	A	.	.	MAF_USDA=4.706
NC_035093.1	64142750	.	C	A	.	.	MAF_USDA=1.639
NC_035093.1	64142822	.	T	G	.	.	MAF_USDA=1.639
NC_035093.1	64142932	.	G	A	.	.	MAF_INRAE=6.962;MAF_USDA=12.353
NC_035093.1	64142960	.	A	G	.	.	MAF_USDA=11.176
NC_035093.1	64142994	.	C	A	.	.	MAF_USDA=2.459
NC_035093.1	64143024	.	C	T	.	.	MAF_USDA=2.459
NC_035093.1	64143049	.	C	A	.	.	MAF_USDA=3.279
NC_035093.1	64143089	.	A	G	.	.	MAF_INRAE=9.167;MAF_USDA=21.765
NC_035093.1	64143239	.	G	A	.	.	MAF_USDA=4.098
NC_035093.1	64143380	.	A	G	.	.	MAF_INRAE=6.962;MAF_USDA=11.176
NC_035093.1	64143442	.	A	T	.	.	MAF_USDA=2.459
NC_035093.1	64143448	.	C	T	.	.	MAF_INRAE=12.025;MAF_USDA=9.412
NC_035093.1	64143478	.	G	T	.	.	MAF_INRAE=10.526;MAF_USDA=7.647
NC_035093.1	64143539	.	G	T	.	.	MAF_USDA=1.176
NC_035093.1	64143573	.	C	A	.	.	MAF_INRAE=41.139;MAF_USDA=11.765
NC_035093.1	64143585	.	C	A	.	.	MAF_USDA=2.459
NC_035093.1	64143909	.	T	A	.	.	MAF_INRAE=20.886;MAF_USDA=6.25
NC_035093.1	64143927	.	G	A	.	.	MAF_USDA=1.667
NC_035093.1	64144027	.	C	A	.	.	MAF_INRAE=2.5
NC_035093.1	64144254	.	A	C	.	.	MAF_USDA=4.098
NC_035093.1	64144436	.	G	A	.	.	MAF_INRAE=6.962;MAF_USDA=6.25
NC_035093.1	64144455	.	C	T	.	.	MAF_USDA=1.639
NC_035093.1	64144648	.	A	G	.	.	MAF_INRAE=6.962
NC_035093.1	64144658	.	T	C	.	.	MAF_INRAE=2.532;MAF_USDA=7.377
NC_035093.1	64144836	.	T	G	.	.	MAF_USDA=1.639
NC_035093.1	64144909	.	G	T	.	.	MAF_USDA=4.098
NC_035093.1	64144970	.	A	T	.	.	MAF_INRAE=20.253;MAF_USDA=2.941
NC_035093.1	64145020	.	A	C	.	.	MAF_INRAE=20.886;MAF_USDA=3.529
NC_035093.1	64145240	.	G	A	.	.	MAF_USDA=1.639
NC_035093.1	64145280	.	A	G	.	.	MAF_USDA=2.459
NC_035093.1	64145472	.	T	C	.	.	MAF_USDA=1.639
NC_035093.1	64145503	.	C	T	.	.	MAF_INRAE=20.886;MAF_USDA=3.529
NC_035093.1	64145523	.	A	G	.	.	MAF_USDA=4.098
NC_035093.1	64145584	.	A	G	.	.	MAF_USDA=3.279
NC_035093.1	64145640	.	A	G	.	.	MAF_USDA=8.333
NC_035093.1	64145748	.	T	G	.	.	MAF_USDA=4.098
NC_035093.1	64145767	.	A	T	.	.	MAF_USDA=4.098
NC_035093.1	64146101	.	A	C	.	.	MAF_USDA=7.059
NC_035093.1	64146103	.	A	T	.	.	MAF_USDA=1.639
NC_035093.1	64146130	.	G	A	.	.	MAF_USDA=1.639
NC_035093.1	64146133	.	A	G	.	.	MAF_USDA=3.279
NC_035093.1	64146207	.	A	G	.	.	MAF_INRAE=1.667
NC_035093.1	64146247	.	C	T	.	.	MAF_INRAE=1.667;MAF_USDA=2.459
NC_035093.1	64146250	.	A	C	.	.	MAF_INRAE=1.667;MAF_USDA=2.459
NC_035093.1	64146268	.	T	G	.	.	MAF_USDA=2.459
NC_035093.1	64146375	.	C	G	.	.	MAF_INRAE=1.667
NC_035093.1	64146412	.	G	C	.	.	MAF_USDA=3.279
NC_035093.1	64146421	.	G	A	.	.	MAF_USDA=4.098
NC_035093.1	64146618	.	C	T	.	.	MAF_USDA=4.098
NC_035093.1	64146690	.	T	A	.	.	MAF_USDA=1.639
NC_035093.1	64146833	.	A	G	.	.	MAF_INRAE=1.667
NC_035093.1	64146837	.	A	G	.	.	MAF_INRAE=1.667
NC_035093.1	64147121	.	C	T	.	.	MAF_USDA=1.639
NC_035093.1	64147127	.	C	T	.	.	MAF_INRAE=10.127
NC_035093.1	64147232	.	A	T	.	.	MAF_USDA=2.459
NC_035093.1	64147304	.	C	T	.	.	MAF_USDA=2.459
NC_035093.1	64147342	.	A	G	.	.	MAF_USDA=3.279
NC_035093.1	64147446	.	A	G	.	.	MAF_INRAE=5.833
NC_035093.1	64147509	.	A	G	.	.	MAF_USDA=4.098
NC_035093.1	64147619	.	C	T	.	.	MAF_INRAE=3.333
NC_035093.1	64147764	.	A	G	.	.	MAF_USDA=2.353
NC_035093.1	64147824	.	G	T	.	.	MAF_USDA=5.738
NC_035093.1	64147825	.	G	A	.	.	MAF_INRAE=24.684;MAF_USDA=7.059
NC_035093.1	64147828	.	C	T	.	.	MAF_USDA=2.353
NC_035093.1	64147970	.	C	T	.	.	MAF_INRAE=2.5;MAF_USDA=5.738
NC_035093.1	64148159	.	T	C	.	.	MAF_INRAE=30.38;MAF_USDA=10.588
NC_035093.1	64148200	.	G	A	.	.	MAF_USDA=2.459
NC_035093.1	64148293	.	C	A	.	.	MAF_INRAE=8.861;MAF_USDA=30.0
NC_035093.1	64148390	.	C	A	.	.	MAF_USDA=4.098
NC_035093.1	64148703	.	T	G	.	.	MAF_USDA=3.279
NC_035093.1	64148704	.	G	T	.	.	MAF_INRAE=34.177;MAF_USDA=32.353
NC_035093.1	64148765	.	C	A	.	.	MAF_USDA=4.098
NC_035093.1	64148768	.	T	G	.	.	MAF_USDA=4.098
NC_035093.1	64148783	.	A	C	.	.	MAF_INRAE=10.127;MAF_USDA=3.279
NC_035093.1	64148820	.	T	A	.	.	MAF_USDA=4.098
NC_035093.1	64148889	.	T	C	.	.	MAF_INRAE=5.263;MAF_USDA=3.529
NC_035093.1	64148999	.	G	C	.	.	MAF_INRAE=12.025;MAF_USDA=9.412
NC_035093.1	64149000	.	C	T	.	.	MAF_INRAE=9.167;MAF_USDA=9.412
NC_035093.1	64149246	.	G	A	.	.	MAF_USDA=6.25
NC_035093.1	64149407	.	G	T	.	.	MAF_INRAE=1.667
NC_035093.1	64149876	.	C	T	.	.	MAF_INRAE=17.722;MAF_USDA=15.294
NC_035093.1	64149941	.	C	A	.	.	MAF_USDA=1.639
NC_035093.1	64149967	.	G	C	.	.	MAF_USDA=1.639
NC_035093.1	64150065	.	C	T	.	.	MAF_USDA=4.098
NC_035093.1	64150178	.	T	A	.	.	MAF_USDA=4.098
NC_035093.1	64150205	.	G	T	.	.	MAF_INRAE=12.025;MAF_USDA=12.941
NC_035093.1	64150234	.	G	C	.	.	MAF_USDA=3.279
NC_035093.1	64150305	.	G	A	.	.	MAF_USDA=2.381
NC_035093.1	64150351	.	C	A	.	.	MAF_INRAE=5.833
NC_035093.1	64150362	.	C	T	.	.	MAF_INRAE=12.025;MAF_USDA=10.588
NC_035093.1	64150517	.	C	T	.	.	MAF_INRAE=11.392;MAF_USDA=12.353
NC_035093.1	64150532	.	A	G	.	.	MAF_INRAE=4.167
NC_035093.1	64150536	.	C	A	.	.	MAF_INRAE=4.167
NC_035093.1	64150538	.	C	A	.	.	MAF_INRAE=4.167
NC_035093.1	64150558	.	T	A	.	.	MAF_INRAE=5.0
NC_035093.1	64150562	.	T	A	.	.	MAF_INRAE=5.833
NC_035093.1	64150574	.	G	A	.	.	MAF_USDA=2.083
NC_035093.1	64150629	.	T	C	.	.	MAF_INRAE=1.667
NC_035093.1	64150655	.	A	G	.	.	MAF_USDA=2.459
NC_035093.1	64150714	.	G	T	.	.	MAF_USDA=3.279
NC_035093.1	64150782	.	C	G	.	.	MAF_USDA=1.639
NC_035093.1	64150784	.	G	A	.	.	MAF_USDA=29.167
NC_035093.1	64150808	.	G	C	.	.	MAF_INRAE=12.025;MAF_USDA=12.353
NC_035093.1	64150839	.	A	G	.	.	MAF_INRAE=17.722;MAF_USDA=18.235
NC_035093.1	64150882	.	A	T	.	.	MAF_USDA=1.639
NC_035093.1	64150910	.	G	A	.	.	MAF_USDA=4.918
NC_035093.1	64150968	.	T	C	.	.	MAF_USDA=1.639
NC_035093.1	64151013	.	T	C	.	.	MAF_INRAE=21.053
NC_035093.1	64151034	.	G	A	.	.	MAF_INRAE=3.333
NC_035093.1	64151051	.	G	T	.	.	MAF_INRAE=17.722;MAF_USDA=27.059
NC_035093.1	64151195	.	A	C	.	.	MAF_INRAE=1.667
NC_035093.1	64151232	.	G	T	.	.	MAF_INRAE=9.167
NC_035093.1	64151242	.	C	T	.	.	MAF_INRAE=10.127
NC_035093.1	64151302	.	T	A	.	.	MAF_INRAE=5.833
NC_035093.1	64151336	.	G	T	.	.	MAF_USDA=4.118
NC_035093.1	64151342	.	C	T	.	.	MAF_INRAE=2.5
NC_035093.1	64151345	.	G	A	.	.	MAF_USDA=1.639
NC_035093.1	64151383	.	C	T	.	.	MAF_USDA=4.167
NC_035093.1	64151418	.	A	G	.	.	MAF_USDA=1.695
NC_035093.1	64151430	.	A	T	.	.	MAF_USDA=4.167
NC_035093.1	64151450	.	C	T	.	.	MAF_USDA=4.167
NC_035093.1	64151464	.	A	T	.	.	MAF_USDA=33.333
NC_035093.1	64151474	.	T	G	.	.	MAF_INRAE=5.0
NC_035093.1	64151477	.	G	T	.	.	MAF_USDA=1.667
NC_035093.1	64151479	.	G	T	.	.	MAF_INRAE=5.0
NC_035093.1	64151481	.	C	T	.	.	MAF_INRAE=3.333
NC_035093.1	64151490	.	G	A	.	.	MAF_INRAE=5.0
NC_035093.1	64151502	.	G	A	.	.	MAF_USDA=10.417
NC_035093.1	64151505	.	C	T	.	.	MAF_INRAE=41.667
NC_035093.1	64151524	.	T	G	.	.	MAF_INRAE=7.5
NC_035093.1	64151525	.	T	A	.	.	MAF_INRAE=7.5
NC_035093.1	64151637	.	T	A	.	.	MAF_USDA=18.235
NC_035093.1	64151710	.	T	A	.	.	MAF_INRAE=13.333;MAF_USDA=4.167
NC_035093.1	64151764	.	G	A	.	.	MAF_INRAE=38.333
NC_035093.1	64151826	.	C	G	.	.	MAF_INRAE=2.632
NC_035093.1	64153867	.	T	C	.	.	MAF_INRAE=28.333;MAF_USDA=40.964
NC_035093.1	64153875	.	G	A	.	.	MAF_USDA=3.333
NC_035093.1	64153876	.	G	A	.	.	MAF_USDA=1.667
NC_035093.1	64153879	.	C	A	.	.	MAF_INRAE=24.167;MAF_USDA=38.554
NC_035093.1	64153935	.	C	T	.	.	MAF_USDA=4.167
NC_035093.1	64153941	.	C	G	.	.	MAF_USDA=1.667
NC_035093.1	64153949	.	C	A	.	.	MAF_USDA=1.667
NC_035093.1	64153960	.	T	G	.	.	MAF_USDA=13.043
NC_035093.1	64154017	.	A	T	.	.	MAF_INRAE=10.0;MAF_USDA=9.524
NC_035093.1	64154018	.	T	G	.	.	MAF_INRAE=10.0;MAF_USDA=9.524
NC_035093.1	64154058	.	G	T	.	.	MAF_USDA=4.098
NC_035093.1	64154076	.	C	G	.	.	MAF_USDA=30.435
NC_035093.1	64154082	.	C	G	.	.	MAF_USDA=1.639
NC_035093.1	64154187	.	A	C	.	.	MAF_INRAE=3.333;MAF_USDA=2.459
NC_035093.1	64154192	.	G	A	.	.	MAF_INRAE=1.667;MAF_USDA=2.083
NC_035093.1	64154216	.	G	T	.	.	MAF_INRAE=8.333
NC_035093.1	64154219	.	G	A	.	.	MAF_INRAE=3.333
NC_035093.1	64154223	.	C	G	.	.	MAF_INRAE=3.333
NC_035093.1	64154226	.	C	T	.	.	MAF_INRAE=4.167;MAF_USDA=2.5
NC_035093.1	64154242	.	T	C	.	.	MAF_USDA=1.639
NC_035093.1	64154243	.	C	T	.	.	MAF_INRAE=10.0;MAF_USDA=9.412
NC_035093.1	64154261	.	G	A	.	.	MAF_USDA=3.279
NC_035093.1	64154323	.	A	G	.	.	MAF_USDA=4.167
NC_035093.1	64154381	.	T	A	.	.	MAF_USDA=3.279
NC_035093.1	64154400	.	G	A	.	.	MAF_INRAE=9.167;MAF_USDA=10.714
NC_035093.1	64154640	.	A	C	.	.	MAF_INRAE=27.5;MAF_USDA=42.262
NC_035093.1	64154711	.	C	T	.	.	MAF_INRAE=1.667
NC_035093.1	64154720	.	G	C	.	.	MAF_INRAE=7.5
NC_035093.1	64154757	.	A	G	.	.	MAF_USDA=4.918
NC_035093.1	64154782	.	C	T	.	.	MAF_INRAE=8.333;MAF_USDA=10.417
NC_035093.1	64154816	.	A	G	.	.	MAF_USDA=6.25
NC_035093.1	64154940	.	C	A	.	.	MAF_INRAE=10.0;MAF_USDA=5.294
NC_035093.1	64154996	.	G	T	.	.	MAF_USDA=4.167
NC_035093.1	64155000	.	C	A	.	.	MAF_INRAE=2.5
NC_035093.1	64155147	.	A	T	.	.	MAF_USDA=29.167
NC_035093.1	64155224	.	A	C	.	.	MAF_INRAE=6.667;MAF_USDA=8.333
NC_035093.1	64155319	.	C	A	.	.	MAF_INRAE=21.053;MAF_USDA=3.571
NC_035093.1	64155329	.	T	A	.	.	MAF_INRAE=5.263;MAF_USDA=6.25
NC_035093.1	64155331	.	C	A	.	.	MAF_USDA=6.25
NC_035093.1	64155370	.	G	A	.	.	MAF_INRAE=41.772;MAF_USDA=18.75
NC_035093.1	64155405	.	A	C	.	.	MAF_INRAE=1.667
NC_035093.1	64155421	.	C	T	.	.	MAF_INRAE=32.278;MAF_USDA=29.167
NC_035093.1	64156047	.	A	C	.	.	MAF_INRAE=5.833
NC_035093.1	64156062	.	A	C	.	.	MAF_INRAE=4.167
NC_035093.1	64156075	.	G	A	.	.	MAF_INRAE=5.833
NC_035093.1	64156101	.	C	A	.	.	MAF_INRAE=2.5
NC_035093.1	64156505	.	A	T	.	.	MAF_USDA=8.333
NC_035093.1	64156564	.	C	T	.	.	MAF_USDA=2.083
NC_035093.1	64156597	.	G	A	.	.	MAF_USDA=20.833
NC_035093.1	64156638	.	A	C	.	.	MAF_USDA=6.522
NC_035093.1	64156692	.	C	A	.	.	MAF_USDA=39.583
NC_035093.1	64156743	.	A	C	.	.	MAF_USDA=6.25
NC_035093.1	64156942	.	C	A	.	.	MAF_INRAE=8.861
NC_035093.1	64156995	.	G	A	.	.	MAF_INRAE=11.667
NC_035093.1	64156998	.	C	T	.	.	MAF_INRAE=1.667
NC_035093.1	64157004	.	C	T	.	.	MAF_USDA=4.167
NC_035093.1	64157047	.	A	C	.	.	MAF_INRAE=13.333
NC_035093.1	64157137	.	G	A	.	.	MAF_USDA=6.25
NC_035093.1	64157161	.	G	A	.	.	MAF_INRAE=2.632
NC_035093.1	64157202	.	C	T	.	.	MAF_INRAE=15.823
NC_035093.1	64157210	.	C	T	.	.	MAF_USDA=25.0
NC_035093.1	64157218	.	C	T	.	.	MAF_USDA=1.667
NC_035093.1	64157221	.	G	C	.	.	MAF_INRAE=20.833
NC_035093.1	64157227	.	C	T	.	.	MAF_USDA=1.667
NC_035093.1	64157233	.	G	T	.	.	MAF_USDA=4.167
NC_035093.1	64157316	.	C	T,A	.	.	MAF_INRAE=8.333;MAF_USDA=6.25
NC_035093.1	64157333	.	G	C	.	.	MAF_INRAE=5.0
NC_035093.1	64157369	.	C	T	.	.	MAF_INRAE=10.0
NC_035093.1	64157370	.	G	A	.	.	MAF_INRAE=2.5
NC_035093.1	64157376	.	G	C	.	.	MAF_INRAE=29.167
NC_035093.1	64157385	.	C	A	.	.	MAF_INRAE=25.833
NC_035093.1	64157394	.	T	G	.	.	MAF_INRAE=5.833
NC_035093.1	64157402	.	A	T	.	.	MAF_INRAE=3.333
NC_035093.1	64157404	.	C	T	.	.	MAF_INRAE=2.5
NC_035093.1	64157433	.	A	G	.	.	MAF_USDA=8.333
NC_035093.1	64157441	.	G	T	.	.	MAF_USDA=4.167
NC_035093.1	64157585	.	A	T	.	.	MAF_USDA=4.545
NC_035093.1	64157642	.	G	A	.	.	MAF_USDA=18.182
NC_035093.1	64161460	.	T	A	.	.	MAF_USDA=4.167
NC_035093.1	64161496	.	G	C	.	.	MAF_USDA=8.333
NC_035093.1	64161500	.	C	T	.	.	MAF_USDA=12.5
NC_035093.1	64161526	.	G	A	.	.	MAF_INRAE=2.5
NC_035093.1	64161561	.	A	T	.	.	MAF_INRAE=25.0
NC_035093.1	64161564	.	T	C	.	.	MAF_INRAE=14.167
NC_035093.1	64161618	.	A	T	.	.	MAF_INRAE=38.333
NC_035093.1	64161665	.	C	T	.	.	MAF_USDA=6.024
NC_035093.1	64161690	.	T	C	.	.	MAF_INRAE=2.632;MAF_USDA=6.25
NC_035093.1	64161700	.	C	T	.	.	MAF_USDA=2.5
NC_035093.1	64161769	.	C	T	.	.	MAF_USDA=8.333
NC_035093.1	64161878	.	C	T	.	.	MAF_INRAE=15.833
NC_035093.1	64162306	.	C	T	.	.	MAF_INRAE=3.333
NC_035093.1	64162309	.	G	T	.	.	MAF_INRAE=3.333
NC_035093.1	64162336	.	C	T	.	.	MAF_INRAE=2.5;MAF_USDA=8.333
NC_035093.1	64162337	.	C	G	.	.	MAF_INRAE=3.333;MAF_USDA=12.5
NC_035093.1	64162369	.	T	A	.	.	MAF_INRAE=23.333
NC_035093.1	64162372	.	G	A	.	.	MAF_USDA=16.667
NC_035093.1	64162386	.	T	A	.	.	MAF_INRAE=4.167
NC_035093.1	64162388	.	A	G	.	.	MAF_INRAE=4.167
NC_035093.1	64162408	.	G	T	.	.	MAF_USDA=22.917
NC_035093.1	64162412	.	C	A	.	.	MAF_INRAE=1.667;MAF_USDA=6.25
NC_035093.1	64162421	.	G	A	.	.	MAF_INRAE=24.167;MAF_USDA=43.75
NC_035093.1	64162455	.	C	T	.	.	MAF_INRAE=3.333
NC_035093.1	64162461	.	C	T	.	.	MAF_INRAE=2.5
NC_035093.1	64162467	.	G	A	.	.	MAF_INRAE=4.167
NC_035093.1	64162575	.	C	A	.	.	MAF_USDA=2.083
NC_035093.1	64162839	.	A	T	.	.	MAF_INRAE=2.5
NC_035093.1	64163149	.	G	T	.	.	MAF_INRAE=1.667
NC_035093.1	64170053	.	G	T	.	.	MAF_USDA=19.88
NC_035093.1	64170097	.	A	G	.	.	MAF_USDA=14.583
NC_035093.1	64170124	.	T	C	.	.	MAF_INRAE=21.053;MAF_USDA=10.417
NC_035093.1	64170127	.	A	G	.	.	MAF_USDA=10.417
NC_035093.1	64170130	.	T	A	.	.	MAF_USDA=6.548
NC_035093.1	64170141	.	C	A	.	.	MAF_INRAE=5.263;MAF_USDA=25.595
NC_035093.1	64170142	.	T	C	.	.	MAF_USDA=5.952
NC_035093.1	64170143	.	G	A	.	.	MAF_USDA=6.667
NC_035093.1	64170145	.	A	T	.	.	MAF_USDA=7.738
NC_035093.1	64170165	.	A	G	.	.	MAF_USDA=4.167
NC_035093.1	64170167	.	A	C	.	.	MAF_USDA=4.167
NC_035093.1	64170168	.	C	T	.	.	MAF_USDA=4.167
NC_035093.1	64170169	.	A	G	.	.	MAF_USDA=4.167
NC_035093.1	64170171	.	T	A	.	.	MAF_USDA=4.098
NC_035093.1	64170185	.	C	T	.	.	MAF_USDA=1.639
NC_035093.1	64170191	.	A	G	.	.	MAF_USDA=3.279
NC_035093.1	64170332	.	T	C	.	.	MAF_INRAE=21.053;MAF_USDA=6.471
NC_035093.1	64170369	.	G	A	.	.	MAF_INRAE=21.053;MAF_USDA=6.471
NC_035093.1	64170507	.	T	A	.	.	MAF_USDA=1.639
NC_035093.1	64173120	.	G	A	.	.	MAF_INRAE=42.105;MAF_USDA=25.0
NC_035093.1	64173172	.	A	G	.	.	MAF_INRAE=5.263;MAF_USDA=41.667
NC_035093.1	64173233	.	G	A	.	.	MAF_INRAE=26.316;MAF_USDA=37.5
NC_035093.1	64178046	.	C	T	.	.	MAF_USDA=2.083
NC_035093.1	64178192	.	C	A	.	.	MAF_INRAE=48.101;MAF_USDA=4.118
NC_035093.1	64178208	.	G	T	.	.	MAF_INRAE=21.053
NC_035093.1	64178221	.	A	T	.	.	MAF_USDA=27.083
NC_035093.1	64178225	.	T	A	.	.	MAF_USDA=6.25
NC_035093.1	64178282	.	C	G	.	.	MAF_USDA=4.918
NC_035093.1	64178329	.	T	C	.	.	MAF_INRAE=4.167
NC_035093.1	64178389	.	C	T	.	.	MAF_USDA=2.459
NC_035093.1	64178408	.	G	T	.	.	MAF_USDA=2.459
NC_035093.1	64178424	.	T	G	.	.	MAF_USDA=20.588
NC_035093.1	64178428	.	T	C	.	.	MAF_USDA=5.294
NC_035093.1	64178429	.	A	C	.	.	MAF_USDA=4.118
NC_035093.1	64178455	.	G	T	.	.	MAF_INRAE=49.367;MAF_USDA=9.639
NC_035093.1	64178462	.	T	A	.	.	MAF_INRAE=43.333;MAF_USDA=14.583
NC_035093.1	64178468	.	A	T	.	.	MAF_INRAE=49.367;MAF_USDA=14.706
NC_035093.1	64178506	.	C	T	.	.	MAF_INRAE=21.519;MAF_USDA=28.235
NC_035093.1	64178513	.	C	A	.	.	MAF_INRAE=48.101;MAF_USDA=10.588
NC_035093.1	64178607	.	G	T	.	.	MAF_INRAE=3.333;MAF_USDA=4.098
NC_035093.1	64178621	.	C	A	.	.	MAF_INRAE=48.101;MAF_USDA=6.471
NC_035093.1	64178778	.	C	T	.	.	MAF_USDA=6.471
NC_035093.1	64178812	.	G	A	.	.	MAF_USDA=3.279
NC_035093.1	64178927	.	A	G	.	.	MAF_USDA=37.5
NC_035093.1	64178943	.	G	A	.	.	MAF_USDA=25.0
NC_035093.1	64179007	.	A	G	.	.	MAF_USDA=10.656
NC_035093.1	64179016	.	G	A	.	.	MAF_USDA=6.25
NC_035093.1	64179059	.	G	T	.	.	MAF_USDA=16.949
NC_035093.1	64179064	.	T	A	.	.	MAF_USDA=8.333
NC_035093.1	64179083	.	A	G	.	.	MAF_USDA=14.706
NC_035093.1	64179092	.	A	C	.	.	MAF_USDA=5.882
NC_035093.1	64179127	.	A	G	.	.	MAF_USDA=21.765
NC_035093.1	64179157	.	C	A	.	.	MAF_USDA=21.765
NC_035093.1	64179197	.	C	A	.	.	MAF_USDA=13.115
NC_035093.1	64179224	.	C	T	.	.	MAF_USDA=1.639
NC_035093.1	64179234	.	A	T	.	.	MAF_INRAE=4.167;MAF_USDA=1.639
NC_035093.1	64179312	.	C	T	.	.	MAF_INRAE=3.333;MAF_USDA=2.459
NC_035093.1	64179377	.	T	A	.	.	MAF_INRAE=45.57;MAF_USDA=29.167
NC_035093.1	64179388	.	T	A	.	.	MAF_USDA=4.167
NC_035093.1	64179389	.	T	G	.	.	MAF_USDA=4.167
NC_035093.1	64179410	.	A	G	.	.	MAF_INRAE=48.101;MAF_USDA=29.167
NC_035093.1	64179452	.	G	A	.	.	MAF_USDA=2.5
NC_035093.1	64179498	.	G	A	.	.	MAF_INRAE=1.667;MAF_USDA=2.5
NC_035093.1	64179542	.	A	G	.	.	MAF_INRAE=31.579;MAF_USDA=21.429
NC_035093.1	64179587	.	A	G	.	.	MAF_USDA=14.458
NC_035093.1	64179588	.	A	T	.	.	MAF_USDA=10.241
NC_035093.1	64179620	.	G	A	.	.	MAF_USDA=3.333
NC_035093.1	64179700	.	C	G	.	.	MAF_INRAE=15.833;MAF_USDA=9.412
NC_035093.1	64179741	.	C	T	.	.	MAF_USDA=5.833
NC_035093.1	64179844	.	G	A	.	.	MAF_INRAE=47.468;MAF_USDA=24.118
NC_035093.1	64179853	.	G	T	.	.	MAF_INRAE=32.911;MAF_USDA=30.0
NC_035093.1	64179868	.	T	G	.	.	MAF_USDA=3.279
NC_035093.1	64179890	.	A	T	.	.	MAF_USDA=1.765
NC_035093.1	64179891	.	C	T	.	.	MAF_USDA=1.765
NC_035093.1	64179909	.	G	A	.	.	MAF_USDA=5.294
NC_035093.1	64179978	.	C	T	.	.	MAF_USDA=1.639
NC_035093.1	64180056	.	T	C	.	.	MAF_USDA=2.083
NC_035093.1	64180091	.	G	A	.	.	MAF_INRAE=31.579;MAF_USDA=23.529
NC_035093.1	64180104	.	A	T	.	.	MAF_INRAE=17.5;MAF_USDA=11.765
NC_035093.1	64180106	.	T	G	.	.	MAF_INRAE=5.0;MAF_USDA=15.294
NC_035093.1	64180108	.	C	G	.	.	MAF_INRAE=5.0;MAF_USDA=15.882
NC_035093.1	64180150	.	G	T	.	.	MAF_INRAE=18.354;MAF_USDA=8.824
NC_035093.1	64180186	.	T	G	.	.	MAF_USDA=3.279
NC_035093.1	64180190	.	A	G	.	.	MAF_INRAE=39.241;MAF_USDA=31.765
NC_035093.1	64180196	.	G	C	.	.	MAF_INRAE=39.873;MAF_USDA=29.412
NC_035093.1	64180202	.	A	C	.	.	MAF_USDA=3.279
NC_035093.1	64180211	.	T	C	.	.	MAF_USDA=4.918
NC_035093.1	64180228	.	C	A	.	.	MAF_INRAE=3.333;MAF_USDA=4.098
NC_035093.1	64180310	.	T	G	.	.	MAF_USDA=1.639
NC_035093.1	64180315	.	A	T	.	.	MAF_USDA=3.279
NC_035093.1	64180328	.	C	A	.	.	MAF_USDA=3.279
NC_035093.1	64180379	.	G	T	.	.	MAF_USDA=2.353
NC_035093.1	64180414	.	A	G	.	.	MAF_USDA=2.459
NC_035093.1	64180571	.	T	A	.	.	MAF_INRAE=21.053;MAF_USDA=5.294
NC_035093.1	64180660	.	G	A	.	.	MAF_INRAE=44.304;MAF_USDA=20.0
NC_035093.1	64180670	.	C	A	.	.	MAF_INRAE=44.304;MAF_USDA=20.0
NC_035093.1	64180700	.	T	G	.	.	MAF_USDA=2.941
NC_035093.1	64180708	.	A	T	.	.	MAF_USDA=4.706
NC_035093.1	64180714	.	G	A	.	.	MAF_INRAE=46.667;MAF_USDA=18.235
NC_035093.1	64180721	.	A	G	.	.	MAF_USDA=17.647
NC_035093.1	64180754	.	T	C	.	.	MAF_USDA=15.476
NC_035093.1	64180758	.	C	T	.	.	MAF_USDA=16.071
NC_035093.1	64180774	.	G	A	.	.	MAF_INRAE=46.835;MAF_USDA=16.071
NC_035093.1	64180782	.	T	A	.	.	MAF_USDA=17.647
NC_035093.1	64180798	.	G	T	.	.	MAF_INRAE=49.167;MAF_USDA=7.059
NC_035093.1	64180811	.	C	T	.	.	MAF_INRAE=44.167;MAF_USDA=29.167
NC_035093.1	64180814	.	G	T	.	.	MAF_INRAE=44.167;MAF_USDA=17.262
NC_035093.1	64180840	.	T	A	.	.	MAF_USDA=1.639
NC_035093.1	64180851	.	C	A	.	.	MAF_INRAE=18.354;MAF_USDA=14.706
NC_035093.1	64180860	.	A	G	.	.	MAF_USDA=2.083
NC_035093.1	64180861	.	T	C	.	.	MAF_INRAE=11.392;MAF_USDA=27.059
NC_035093.1	64180863	.	C	G	.	.	MAF_USDA=2.459
NC_035093.1	64180904	.	G	A	.	.	MAF_INRAE=17.722;MAF_USDA=24.706
NC_035093.1	64180925	.	C	T	.	.	MAF_INRAE=49.167;MAF_USDA=15.882
NC_035093.1	64180938	.	C	A	.	.	MAF_INRAE=4.167;MAF_USDA=4.098
NC_035093.1	64180940	.	G	T	.	.	MAF_USDA=1.639
NC_035093.1	64180954	.	T	C	.	.	MAF_USDA=20.833
NC_035093.1	64180956	.	C	A	.	.	MAF_USDA=27.083
NC_035093.1	64180957	.	G	A	.	.	MAF_USDA=14.706
NC_035093.1	64180976	.	A	T	.	.	MAF_INRAE=4.167;MAF_USDA=4.098
NC_035093.1	64180991	.	A	G	.	.	MAF_INRAE=13.333;MAF_USDA=8.824
NC_035093.1	64180999	.	C	T	.	.	MAF_USDA=2.083
NC_035093.1	64181003	.	T	C	.	.	MAF_INRAE=4.167;MAF_USDA=4.098
NC_035093.1	64181004	.	T	C	.	.	MAF_USDA=21.176
NC_035093.1	64181022	.	A	G	.	.	MAF_INRAE=10.833;MAF_USDA=24.118
NC_035093.1	64181025	.	G	A	.	.	MAF_INRAE=5.0;MAF_USDA=11.176
NC_035093.1	64181040	.	G	T	.	.	MAF_INRAE=45.0;MAF_USDA=10.0
NC_035093.1	64181044	.	G	A	.	.	MAF_USDA=1.639
NC_035093.1	64181051	.	C	A	.	.	MAF_USDA=1.639
NC_035093.1	64181061	.	A	G	.	.	MAF_USDA=1.639
NC_035093.1	64181083	.	C	T	.	.	MAF_INRAE=42.5;MAF_USDA=19.412
NC_035093.1	64181113	.	A	C	.	.	MAF_INRAE=43.671;MAF_USDA=20.588
NC_035093.1	64181176	.	C	A	.	.	MAF_INRAE=10.833
NC_035093.1	64181194	.	A	G	.	.	MAF_INRAE=21.053;MAF_USDA=9.412
NC_035093.1	64181195	.	T	A	.	.	MAF_USDA=9.412
NC_035093.1	64181197	.	A	G	.	.	MAF_USDA=8.824
NC_035093.1	64181203	.	G	T	.	.	MAF_INRAE=21.053;MAF_USDA=9.412
NC_035093.1	64181207	.	G	T	.	.	MAF_USDA=9.412
NC_035093.1	64181221	.	T	G	.	.	MAF_INRAE=43.038;MAF_USDA=20.588
NC_035093.1	64181270	.	A	T	.	.	MAF_INRAE=43.038;MAF_USDA=30.588
NC_035093.1	64181392	.	G	C	.	.	MAF_USDA=5.738
NC_035093.1	64181442	.	A	G	.	.	MAF_USDA=2.459
NC_035093.1	64181496	.	C	T	.	.	MAF_USDA=2.459
NC_035093.1	64181644	.	G	T	.	.	MAF_INRAE=5.263;MAF_USDA=4.918
NC_035093.1	64181699	.	T	C	.	.	MAF_INRAE=21.053;MAF_USDA=12.941
NC_035093.1	64181711	.	C	T	.	.	MAF_USDA=3.279
NC_035093.1	64181712	.	G	A	.	.	MAF_INRAE=31.579;MAF_USDA=3.529
NC_035093.1	64181748	.	C	T	.	.	MAF_INRAE=4.167;MAF_USDA=4.098
NC_035093.1	64182277	.	A	T	.	.	MAF_INRAE=31.579;MAF_USDA=6.471
NC_035093.1	64182347	.	C	T	.	.	MAF_INRAE=47.368;MAF_USDA=15.882
NC_035093.1	64182348	.	A	G	.	.	MAF_USDA=31.176
NC_035093.1	64182434	.	G	T	.	.	MAF_INRAE=47.368;MAF_USDA=21.765
NC_035093.1	64182436	.	A	C	.	.	MAF_USDA=21.765
NC_035093.1	64182650	.	T	G	.	.	MAF_USDA=39.13
NC_035093.1	64183043	.	C	T	.	.	MAF_USDA=10.417
NC_035093.1	64183157	.	T	A	.	.	MAF_USDA=5.294
NC_035093.1	64183173	.	A	C	.	.	MAF_USDA=26.471
NC_035093.1	64183280	.	T	G	.	.	MAF_INRAE=5.263
NC_035093.1	64183349	.	T	G	.	.	MAF_USDA=18.75
NC_035093.1	64183376	.	G	A	.	.	MAF_USDA=2.083
NC_035093.1	64183504	.	C	T	.	.	MAF_USDA=1.639
NC_035093.1	64183720	.	G	T	.	.	MAF_INRAE=8.861;MAF_USDA=27.059
NC_035093.1	64183744	.	T	G	.	.	MAF_INRAE=3.333;MAF_USDA=6.557
NC_035093.1	64183749	.	T	C	.	.	MAF_INRAE=47.368;MAF_USDA=35.882
NC_035093.1	64183755	.	C	T	.	.	MAF_INRAE=21.053;MAF_USDA=20.833
NC_035093.1	64183757	.	A	T	.	.	MAF_USDA=17.647
NC_035093.1	64183870	.	G	A	.	.	MAF_INRAE=2.5
NC_035093.1	64184018	.	A	T	.	.	MAF_INRAE=12.025;MAF_USDA=18.824
NC_035093.1	64184037	.	A	T	.	.	MAF_INRAE=9.494;MAF_USDA=37.647
NC_035093.1	64184041	.	T	A	.	.	MAF_USDA=22.353
NC_035093.1	64184073	.	T	G	.	.	MAF_USDA=31.765
NC_035093.1	64184130	.	A	G	.	.	MAF_INRAE=21.053;MAF_USDA=20.588
NC_035093.1	64184134	.	G	C	.	.	MAF_INRAE=5.833;MAF_USDA=35.882
NC_035093.1	64184153	.	T	C	.	.	MAF_INRAE=48.101;MAF_USDA=5.882
NC_035093.1	64184175	.	G	A	.	.	MAF_INRAE=5.0;MAF_USDA=18.235
NC_035093.1	64184189	.	G	A	.	.	MAF_INRAE=9.494;MAF_USDA=32.738
NC_035093.1	64184210	.	T	A	.	.	MAF_USDA=11.905
NC_035093.1	64184298	.	C	G	.	.	MAF_INRAE=9.494;MAF_USDA=34.118
NC_035093.1	64184314	.	C	T	.	.	MAF_INRAE=21.053;MAF_USDA=7.647
NC_035093.1	64184357	.	G	C	.	.	MAF_USDA=6.25
NC_035093.1	64184377	.	C	A	.	.	MAF_USDA=1.639
NC_035093.1	64184459	.	G	T	.	.	MAF_INRAE=47.368;MAF_USDA=44.118
NC_035093.1	64184471	.	T	A	.	.	MAF_USDA=28.824
NC_035093.1	64184476	.	C	T	.	.	MAF_INRAE=21.053;MAF_USDA=10.0
NC_035093.1	64184477	.	C	T	.	.	MAF_USDA=3.529
NC_035093.1	64184478	.	A	G	.	.	MAF_USDA=3.529
NC_035093.1	64186067	.	T	A	.	.	MAF_USDA=3.39
NC_035093.1	64186163	.	A	C	.	.	MAF_USDA=12.353
NC_035093.1	64186255	.	A	T	.	.	MAF_INRAE=10.0
NC_035093.1	64186287	.	G	T	.	.	MAF_USDA=1.639
NC_035093.1	64186290	.	T	C	.	.	MAF_USDA=5.294
NC_035093.1	64186300	.	T	C	.	.	MAF_INRAE=31.579;MAF_USDA=5.882
NC_035093.1	64186321	.	G	C	.	.	MAF_INRAE=26.667;MAF_USDA=14.583
NC_035093.1	64186373	.	C	A	.	.	MAF_INRAE=31.013;MAF_USDA=26.471
NC_035093.1	64186384	.	C	A	.	.	MAF_INRAE=34.81;MAF_USDA=48.235
NC_035093.1	64186472	.	C	G	.	.	MAF_USDA=2.941
NC_035093.1	64186596	.	T	C	.	.	MAF_INRAE=34.81;MAF_USDA=48.824
NC_035093.1	64186603	.	G	A	.	.	MAF_USDA=2.083
NC_035093.1	64186610	.	G	C	.	.	MAF_USDA=8.824
NC_035093.1	64186693	.	G	T	.	.	MAF_USDA=1.639
NC_035093.1	64186737	.	G	A	.	.	MAF_INRAE=5.0;MAF_USDA=12.5
NC_035093.1	64186758	.	A	G	.	.	MAF_INRAE=11.392;MAF_USDA=38.824
NC_035093.1	64186867	.	A	G	.	.	MAF_INRAE=7.595;MAF_USDA=3.529
NC_035093.1	64186930	.	C	A	.	.	MAF_USDA=2.083
NC_035093.1	64186976	.	C	G	.	.	MAF_INRAE=15.19;MAF_USDA=47.647
NC_035093.1	64186980	.	T	G	.	.	MAF_USDA=4.918
NC_035093.1	64186988	.	A	G	.	.	MAF_INRAE=15.19;MAF_USDA=47.647
NC_035093.1	64187012	.	T	G	.	.	MAF_USDA=21.176
NC_035093.1	64187035	.	T	A	.	.	MAF_INRAE=21.053;MAF_USDA=5.882
NC_035093.1	64187159	.	C	G	.	.	MAF_INRAE=4.167;MAF_USDA=3.279
NC_035093.1	64187160	.	T	A	.	.	MAF_INRAE=11.392;MAF_USDA=30.0
NC_035093.1	64187166	.	C	G	.	.	MAF_INRAE=36.709;MAF_USDA=32.353
NC_035093.1	64187173	.	A	C	.	.	MAF_USDA=24.118
NC_035093.1	64187190	.	C	T	.	.	MAF_USDA=1.639
NC_035093.1	64187205	.	G	A	.	.	MAF_INRAE=11.392;MAF_USDA=30.588
NC_035093.1	64187307	.	G	A	.	.	MAF_USDA=6.557
NC_035093.1	64187325	.	A	T	.	.	MAF_INRAE=13.924;MAF_USDA=37.059
NC_035093.1	64187380	.	C	T	.	.	MAF_INRAE=33.544;MAF_USDA=45.294
NC_035093.1	64187411	.	T	G	.	.	MAF_USDA=8.197
NC_035093.1	64187492	.	C	G	.	.	MAF_USDA=2.459
NC_035093.1	64187529	.	T	G	.	.	MAF_INRAE=46.835;MAF_USDA=15.882
NC_035093.1	64187553	.	G	C	.	.	MAF_INRAE=5.263;MAF_USDA=23.529
NC_035093.1	64187563	.	A	C	.	.	MAF_INRAE=26.582;MAF_USDA=47.059
NC_035093.1	64187564	.	G	C	.	.	MAF_USDA=15.294
NC_035093.1	64187570	.	A	G	.	.	MAF_USDA=10.417
NC_035093.1	64187628	.	C	G	.	.	MAF_USDA=9.524
NC_035093.1	64187658	.	C	T	.	.	MAF_INRAE=6.667;MAF_USDA=40.0
NC_035093.1	64187659	.	G	A	.	.	MAF_USDA=12.295
NC_035093.1	64187661	.	A	C	.	.	MAF_INRAE=6.667;MAF_USDA=42.941
NC_035093.1	64187663	.	A	T	.	.	MAF_INRAE=6.667;MAF_USDA=41.176
NC_035093.1	64187665	.	G	T	.	.	MAF_INRAE=6.667;MAF_USDA=40.588
NC_035093.1	64187668	.	A	G	.	.	MAF_INRAE=6.667;MAF_USDA=42.353
NC_035093.1	64187690	.	A	T	.	.	MAF_INRAE=21.053;MAF_USDA=11.176
NC_035093.1	64187693	.	G	A	.	.	MAF_USDA=11.176
NC_035093.1	64187704	.	C	T	.	.	MAF_USDA=5.294
NC_035093.1	64187726	.	C	G	.	.	MAF_USDA=10.588
NC_035093.1	64187727	.	T	C	.	.	MAF_USDA=16.667
NC_035093.1	64187731	.	T	A	.	.	MAF_USDA=44.706
NC_035093.1	64187747	.	T	C	.	.	MAF_USDA=29.167
NC_035093.1	64187754	.	G	C	.	.	MAF_USDA=5.357
NC_035093.1	64187759	.	C	G	.	.	MAF_USDA=16.667
NC_035093.1	64187760	.	T	C	.	.	MAF_USDA=20.833
NC_035093.1	64187764	.	A	T	.	.	MAF_USDA=20.833
NC_035093.1	64187780	.	T	C	.	.	MAF_USDA=10.588
NC_035093.1	64187792	.	C	G	.	.	MAF_USDA=1.639
NC_035093.1	64187797	.	T	A	.	.	MAF_USDA=42.941
NC_035093.1	64187813	.	C	T	.	.	MAF_USDA=14.583
NC_035093.1	64187820	.	G	C	.	.	MAF_USDA=4.118
NC_035093.1	64187826	.	C	A	.	.	MAF_INRAE=21.053;MAF_USDA=16.667
NC_035093.1	64187876	.	A	G	.	.	MAF_INRAE=46.835;MAF_USDA=18.235
NC_035093.1	64187877	.	A	T	.	.	MAF_INRAE=46.667;MAF_USDA=18.235
NC_035093.1	64187886	.	G	C	.	.	MAF_USDA=1.639
NC_035093.1	64187906	.	T	A	.	.	MAF_INRAE=1.667
NC_035093.1	64187956	.	A	C	.	.	MAF_INRAE=4.167
NC_035093.1	64188024	.	G	T	.	.	MAF_INRAE=31.579;MAF_USDA=5.882
NC_035093.1	64188059	.	A	T	.	.	MAF_USDA=1.176
NC_035093.1	64188137	.	C	T	.	.	MAF_INRAE=5.0;MAF_USDA=23.78
NC_035093.1	64188166	.	A	G	.	.	MAF_INRAE=21.053;MAF_USDA=35.417
NC_035093.1	64188194	.	C	T	.	.	MAF_INRAE=21.053;MAF_USDA=29.167
NC_035093.1	64188341	.	G	C	.	.	MAF_USDA=48.193
NC_035093.1	64188350	.	T	A	.	.	MAF_INRAE=39.873;MAF_USDA=35.119
NC_035093.1	64188371	.	C	A	.	.	MAF_USDA=4.918
NC_035093.1	64188409	.	G	A	.	.	MAF_USDA=3.333
NC_035093.1	64188425	.	T	G	.	.	MAF_USDA=9.412
NC_035093.1	64188451	.	A	G	.	.	MAF_INRAE=46.835;MAF_USDA=5.882
NC_035093.1	64188467	.	A	G	.	.	MAF_USDA=15.574
NC_035093.1	64188482	.	C	G	.	.	MAF_USDA=11.765
NC_035093.1	64188503	.	A	G	.	.	MAF_INRAE=47.468;MAF_USDA=5.882
NC_035093.1	64188512	.	A	G	.	.	MAF_INRAE=6.329;MAF_USDA=17.647
NC_035093.1	64188515	.	G	A	.	.	MAF_INRAE=45.833;MAF_USDA=23.529
NC_035093.1	64188630	.	C	A	.	.	MAF_USDA=2.459
NC_035093.1	64188659	.	T	A	.	.	MAF_USDA=9.412
NC_035093.1	64188746	.	G	A	.	.	MAF_USDA=13.529
NC_035093.1	64188783	.	G	T	.	.	MAF_INRAE=21.053;MAF_USDA=7.059
NC_035093.1	64188785	.	C	T	.	.	MAF_USDA=2.459
NC_035093.1	64188844	.	C	A	.	.	MAF_INRAE=31.579;MAF_USDA=5.882
NC_035093.1	64188847	.	A	G	.	.	MAF_USDA=8.824
NC_035093.1	64188872	.	G	A	.	.	MAF_INRAE=31.579;MAF_USDA=5.882
NC_035093.1	64188886	.	T	C	.	.	MAF_USDA=11.176
NC_035093.1	64188903	.	AAAGAAGA	AAAGAAGG	.	.	MAF_USDA=10.417
NC_035093.1	64188910	.	A	G	.	.	MAF_USDA=9.016
NC_035093.1	64188915	.	A	G	.	.	MAF_INRAE=21.053;MAF_USDA=16.471
NC_035093.1	64188925	.	G	T	.	.	MAF_USDA=13.529
NC_035093.1	64189005	.	G	A	.	.	MAF_INRAE=47.368;MAF_USDA=44.118
NC_035093.1	64189074	.	T	A	.	.	MAF_INRAE=45.57;MAF_USDA=4.118
NC_035093.1	64189117	.	C	A	.	.	MAF_USDA=6.25
NC_035093.1	64189141	.	T	C	.	.	MAF_USDA=2.083
NC_035093.1	64189160	.	A	T	.	.	MAF_INRAE=37.975;MAF_USDA=10.588
NC_035093.1	64189198	.	A	G	.	.	MAF_INRAE=9.494;MAF_USDA=34.706
NC_035093.1	64189211	.	T	G	.	.	MAF_USDA=17.647
NC_035093.1	64189283	.	G	A	.	.	MAF_INRAE=21.053;MAF_USDA=5.882
NC_035093.1	64189303	.	A	T	.	.	MAF_USDA=14.118
NC_035093.1	64189429	.	A	G	.	.	MAF_USDA=5.882
NC_035093.1	64189450	.	T	C	.	.	MAF_INRAE=4.167
NC_035093.1	64189463	.	C	G	.	.	MAF_INRAE=46.835;MAF_USDA=4.118
NC_035093.1	64189467	.	C	T	.	.	MAF_USDA=6.25
NC_035093.1	64189575	.	C	T	.	.	MAF_USDA=13.115
NC_035093.1	64189595	.	A	C	.	.	MAF_USDA=8.197
NC_035093.1	64189626	.	T	C	.	.	MAF_INRAE=5.833
NC_035093.1	64189674	.	T	C	.	.	MAF_USDA=33.929
NC_035093.1	64189678	.	C	T	.	.	MAF_USDA=14.286
NC_035093.1	64189692	.	T	A	.	.	MAF_INRAE=48.101;MAF_USDA=5.882
NC_035093.1	64189727	.	C	T	.	.	MAF_INRAE=21.053;MAF_USDA=5.882
NC_035093.1	64189768	.	T	C	.	.	MAF_INRAE=21.053;MAF_USDA=24.706
NC_035093.1	64189799	.	C	A	.	.	MAF_USDA=5.882
NC_035093.1	64189813	.	G	C	.	.	MAF_USDA=22.353
NC_035093.1	64189840	.	A	T	.	.	MAF_USDA=42.771
NC_035093.1	64189844	.	A	G	.	.	MAF_USDA=42.771
NC_035093.1	64189847	.	G	A	.	.	MAF_USDA=36.145
NC_035093.1	64189857	.	T	C	.	.	MAF_USDA=29.167
NC_035093.1	64189860	.	A	T	.	.	MAF_USDA=31.25
NC_035093.1	64190385	.	C	T	.	.	MAF_USDA=39.583
NC_035093.1	64190396	.	A	T	.	.	MAF_USDA=4.167
NC_035093.1	64190401	.	CCCCT	CCCCC	.	.	MAF_USDA=10.417
NC_035093.1	64190458	.	G	C	.	.	MAF_USDA=2.083
NC_035093.1	64190481	.	C	T	.	.	MAF_INRAE=31.579;MAF_USDA=12.5
NC_035093.1	64190499	.	G	C	.	.	MAF_INRAE=31.579;MAF_USDA=12.5
NC_035093.1	64190517	.	T	C	.	.	MAF_INRAE=21.053;MAF_USDA=27.083
NC_035093.1	64190567	.	C	A	.	.	MAF_INRAE=47.368;MAF_USDA=45.833
NC_035093.1	64190568	.	G	A	.	.	MAF_USDA=45.833
NC_035093.1	64190571	.	G	A	.	.	MAF_USDA=6.897
NC_035093.1	64190578	.	G	A	.	.	MAF_USDA=1.695
NC_035093.1	64190592	.	A	G	.	.	MAF_USDA=4.878
NC_035093.1	64190636	.	C	A	.	.	MAF_USDA=10.417
NC_035093.1	64190854	.	T	G	.	.	MAF_USDA=18.824
NC_035093.1	64190905	.	G	T	.	.	MAF_USDA=13.529
NC_035093.1	64190931	.	A	C	.	.	MAF_USDA=20.0
NC_035093.1	64190941	.	C	G	.	.	MAF_USDA=47.647
NC_035093.1	64191038	.	T	G	.	.	MAF_USDA=4.167
NC_035093.1	64191122	.	G	A	.	.	MAF_USDA=4.098
NC_035093.1	64191257	.	C	A	.	.	MAF_USDA=8.197
NC_035093.1	64191343	.	C	T	.	.	MAF_USDA=3.279
NC_035093.1	64191381	.	G	T	.	.	MAF_USDA=9.016
NC_035093.1	64191383	.	C	T	.	.	MAF_USDA=1.639
NC_035093.1	64191485	.	T	G	.	.	MAF_USDA=10.656
NC_035093.1	64191510	.	C	T	.	.	MAF_INRAE=44.304;MAF_USDA=46.471
NC_035093.1	64191542	.	A	T	.	.	MAF_USDA=7.738
NC_035093.1	64191561	.	A	T	.	.	MAF_USDA=8.235
NC_035093.1	64191593	.	G	C	.	.	MAF_INRAE=46.835;MAF_USDA=5.294
NC_035093.1	64191613	.	A	C	.	.	MAF_INRAE=34.177;MAF_USDA=25.294
NC_035093.1	64191626	.	G	A	.	.	MAF_INRAE=45.57;MAF_USDA=42.941
NC_035093.1	64191869	.	G	A	.	.	MAF_USDA=4.098
NC_035093.1	64191922	.	C	A	.	.	MAF_USDA=1.639
NC_035093.1	64191948	.	G	A	.	.	MAF_INRAE=44.304;MAF_USDA=47.024
NC_035093.1	64191963	.	T	C	.	.	MAF_INRAE=44.737;MAF_USDA=47.619
NC_035093.1	64191979	.	G	A	.	.	MAF_INRAE=47.368;MAF_USDA=47.059
NC_035093.1	64191991	.	G	A	.	.	MAF_INRAE=8.861;MAF_USDA=9.836
NC_035093.1	64192039	.	G	T	.	.	MAF_INRAE=45.0;MAF_USDA=44.706
NC_035093.1	64192040	.	C	G	.	.	MAF_USDA=8.235
NC_035093.1	64192045	.	A	G	.	.	MAF_INRAE=47.5;MAF_USDA=5.882
NC_035093.1	64192087	.	G	A	.	.	MAF_USDA=8.824
NC_035093.1	64192089	.	T	C	.	.	MAF_USDA=9.412
NC_035093.1	64192090	.	G	A	.	.	MAF_USDA=11.475
NC_035093.1	64192114	.	A	G	.	.	MAF_INRAE=47.468;MAF_USDA=14.706
NC_035093.1	64192154	.	T	C	.	.	MAF_INRAE=6.329;MAF_USDA=30.588
NC_035093.1	64192159	.	G	A	.	.	MAF_INRAE=44.304;MAF_USDA=43.529
NC_035093.1	64192191	.	C	T	.	.	MAF_USDA=9.836
NC_035093.1	64192205	.	C	T	.	.	MAF_USDA=3.279
NC_035093.1	64192244	.	G	A	.	.	MAF_USDA=8.197
NC_035093.1	64192263	.	G	A	.	.	MAF_INRAE=40.506;MAF_USDA=38.235
NC_035093.1	64192332	.	C	T	.	.	MAF_INRAE=21.053;MAF_USDA=5.882
NC_035093.1	64192408	.	G	A	.	.	MAF_USDA=4.118
NC_035093.1	64192416	.	G	A	.	.	MAF_USDA=2.941
NC_035093.1	64192460	.	A	T	.	.	MAF_INRAE=48.101;MAF_USDA=4.118
NC_035093.1	64192465	.	G	A	.	.	MAF_USDA=2.941
NC_035093.1	64192469	.	A	G	.	.	MAF_USDA=6.557
NC_035093.1	64192475	.	G	A	.	.	MAF_INRAE=48.101;MAF_USDA=5.294
NC_035093.1	64192580	.	A	G	.	.	MAF_INRAE=21.053;MAF_USDA=17.262
NC_035093.1	64192597	.	T	G	.	.	MAF_INRAE=21.053;MAF_USDA=16.667
NC_035093.1	64192722	.	G	T	.	.	MAF_USDA=1.667
NC_035093.1	64192738	.	T	G	.	.	MAF_USDA=14.706
NC_035093.1	64192743	.	A	C	.	.	MAF_USDA=2.459
NC_035093.1	64192840	.	A	T	.	.	MAF_USDA=1.639
NC_035093.1	64192925	.	G	A	.	.	MAF_USDA=6.557
NC_035093.1	64192936	.	T	G	.	.	MAF_INRAE=46.835;MAF_USDA=44.118
NC_035093.1	64192948	.	T	A	.	.	MAF_USDA=12.941
NC_035093.1	64192976	.	G	A	.	.	MAF_USDA=2.459
NC_035093.1	64192978	.	G	A	.	.	MAF_USDA=12.353
NC_035093.1	64192980	.	G	A	.	.	MAF_USDA=4.918
NC_035093.1	64193017	.	G	T	.	.	MAF_USDA=49.39
NC_035093.1	64193041	.	C	T	.	.	MAF_USDA=2.439
NC_035093.1	64193046	.	C	T	.	.	MAF_USDA=27.439
NC_035093.1	64193075	.	C	T	.	.	MAF_USDA=21.951
NC_035093.1	64193200	.	T	C	.	.	MAF_USDA=21.341
NC_035093.1	64193229	.	A	G	.	.	MAF_USDA=6.78
NC_035093.1	64193265	.	T	C	.	.	MAF_USDA=34.091
NC_035093.1	64193266	.	A	G	.	.	MAF_USDA=32.609
NC_035093.1	64193287	.	G	A	.	.	MAF_USDA=20.122
NC_035093.1	64193349	.	G	C	.	.	MAF_USDA=1.724
NC_035093.1	64193381	.	G	A	.	.	MAF_USDA=7.317
NC_035093.1	64193424	.	G	T	.	.	MAF_USDA=32.609
NC_035093.1	64193449	.	T	C	.	.	MAF_USDA=38.415
NC_035093.1	64193480	.	T	G	.	.	MAF_USDA=22.561
NC_035093.1	64193485	.	T	C	.	.	MAF_USDA=20.122
NC_035093.1	64193507	.	T	C	.	.	MAF_INRAE=47.368;MAF_USDA=20.122
NC_035093.1	64193529	.	T	G	.	.	MAF_INRAE=21.053;MAF_USDA=32.941
NC_035093.1	64193561	.	A	C	.	.	MAF_USDA=14.706
NC_035093.1	64193578	.	A	T	.	.	MAF_USDA=14.706
NC_035093.1	64193609	.	G	A	.	.	MAF_INRAE=47.468;MAF_USDA=4.118
NC_035093.1	64193614	.	A	C	.	.	MAF_INRAE=48.101;MAF_USDA=31.765
NC_035093.1	64193671	.	G	T	.	.	MAF_INRAE=4.167
NC_035093.1	64193673	.	A	G	.	.	MAF_USDA=2.941
NC_035093.1	64193677	.	A	C	.	.	MAF_INRAE=48.101;MAF_USDA=12.353
NC_035093.1	64193713	.	C	T	.	.	MAF_INRAE=48.101;MAF_USDA=4.118
NC_035093.1	64193750	.	T	C	.	.	MAF_INRAE=48.101;MAF_USDA=12.941
NC_035093.1	64193770	.	C	T	.	.	MAF_INRAE=21.519;MAF_USDA=47.059
NC_035093.1	64193821	.	C	G	.	.	MAF_INRAE=48.101;MAF_USDA=4.118
NC_035093.1	64193825	.	C	A	.	.	MAF_INRAE=45.57;MAF_USDA=41.176
NC_035093.1	64193848	.	T	A	.	.	MAF_INRAE=45.57;MAF_USDA=30.588
NC_035093.1	64193883	.	T	C	.	.	MAF_INRAE=21.053;MAF_USDA=18.235
NC_035093.1	64193923	.	A	C	.	.	MAF_INRAE=21.053;MAF_USDA=17.059
NC_035093.1	64193944	.	G	C	.	.	MAF_INRAE=46.203;MAF_USDA=48.824
NC_035093.1	64193960	.	G	T	.	.	MAF_INRAE=21.053;MAF_USDA=22.941
NC_035093.1	64193969	.	T	G	.	.	MAF_INRAE=21.053;MAF_USDA=17.647
NC_035093.1	64193999	.	T	A	.	.	MAF_USDA=5.294
NC_035093.1	64194087	.	A	C	.	.	MAF_INRAE=21.053;MAF_USDA=18.235
NC_035093.1	64194152	.	A	G	.	.	MAF_INRAE=21.053;MAF_USDA=17.647
NC_035093.1	64194154	.	T	C	.	.	MAF_INRAE=46.667;MAF_USDA=4.118
NC_035093.1	64194155	.	A	T	.	.	MAF_USDA=17.647
NC_035093.1	64194176	.	T	G	.	.	MAF_USDA=3.279
NC_035093.1	64194217	.	T	G	.	.	MAF_INRAE=46.835;MAF_USDA=4.118
NC_035093.1	64194230	.	C	A	.	.	MAF_INRAE=21.053;MAF_USDA=17.647
NC_035093.1	64194243	.	T	C	.	.	MAF_INRAE=21.053;MAF_USDA=23.529
NC_035093.1	64194341	.	T	C	.	.	MAF_USDA=6.557
NC_035093.1	64194346	.	T	C	.	.	MAF_USDA=20.588
NC_035093.1	64194374	.	C	A	.	.	MAF_USDA=19.048
NC_035093.1	64194382	.	G	A	.	.	MAF_USDA=5.952
NC_035093.1	64194735	.	A	C	.	.	MAF_USDA=16.667
NC_035093.1	64194810	.	A	T	.	.	MAF_USDA=8.333
NC_035093.1	64194819	.	C	G	.	.	MAF_USDA=5.738
NC_035093.1	64196797	.	G	T	.	.	MAF_USDA=43.75
NC_035093.1	64196816	.	A	G	.	.	MAF_USDA=2.5
NC_035093.1	64196826	.	C	T	.	.	MAF_INRAE=44.937;MAF_USDA=27.381
NC_035093.1	64196827	.	T	G	.	.	MAF_INRAE=44.167;MAF_USDA=21.429
NC_035093.1	64196878	.	C	T	.	.	MAF_INRAE=9.494;MAF_USDA=3.529
NC_035093.1	64196944	.	C	A	.	.	MAF_USDA=5.882
NC_035093.1	64196954	.	A	G	.	.	MAF_USDA=5.294
NC_035093.1	64197002	.	T	A	.	.	MAF_INRAE=40.506
NC_035093.1	64197005	.	T	C	.	.	MAF_USDA=5.882
NC_035093.1	64197027	.	G	T	.	.	MAF_INRAE=21.053;MAF_USDA=5.882
NC_035093.1	64197114	.	G	C	.	.	MAF_INRAE=21.053;MAF_USDA=6.471
NC_035093.1	64197220	.	C	T	.	.	MAF_INRAE=46.203;MAF_USDA=21.765
NC_035093.1	64197233	.	T	A	.	.	MAF_USDA=2.353
NC_035093.1	64197237	.	A	G	.	.	MAF_USDA=5.882
NC_035093.1	64197307	.	G	A	.	.	MAF_INRAE=44.937;MAF_USDA=47.647
NC_035093.1	64197316	.	G	A	.	.	MAF_INRAE=45.57;MAF_USDA=21.176
NC_035093.1	64197355	.	C	T	.	.	MAF_INRAE=6.667;MAF_USDA=7.059
NC_035093.1	64197391	.	G	T	.	.	MAF_INRAE=5.063;MAF_USDA=9.836
NC_035093.1	64197424	.	T	C	.	.	MAF_INRAE=46.203
NC_035093.1	64197492	.	C	T	.	.	MAF_USDA=2.459
NC_035093.1	64197604	.	C	T	.	.	MAF_INRAE=47.468;MAF_USDA=4.118
NC_035093.1	64197656	.	C	T	.	.	MAF_USDA=4.098
NC_035093.1	64197657	.	G	A	.	.	MAF_INRAE=5.833;MAF_USDA=7.647
NC_035093.1	64197732	.	T	C	.	.	MAF_USDA=15.882
NC_035093.1	64197757	.	A	G	.	.	MAF_INRAE=3.333;MAF_USDA=3.333
NC_035093.1	64197770	.	C	G	.	.	MAF_INRAE=46.203;MAF_USDA=23.214
NC_035093.1	64197930	.	T	G	.	.	MAF_USDA=21.176
NC_035093.1	64198078	.	G	T	.	.	MAF_USDA=1.639
NC_035093.1	64198109	.	G	A	.	.	MAF_USDA=2.083
NC_035093.1	64198144	.	A	G	.	.	MAF_INRAE=44.304;MAF_USDA=21.176
NC_035093.1	64198214	.	G	A	.	.	MAF_USDA=7.377
NC_035093.1	64198278	.	C	T	.	.	MAF_USDA=3.279
NC_035093.1	64198284	.	T	C	.	.	MAF_USDA=1.639
NC_035093.1	64198288	.	T	A	.	.	MAF_USDA=5.294
NC_035093.1	64198301	.	C	A	.	.	MAF_USDA=4.098
NC_035093.1	64198395	.	A	C	.	.	MAF_USDA=2.459
NC_035093.1	64198538	.	A	T	.	.	MAF_INRAE=27.215
NC_035093.1	64198564	.	G	C	.	.	MAF_INRAE=22.785
NC_035093.1	64198576	.	G	C	.	.	MAF_INRAE=42.105
NC_035093.1	64198646	.	A	G	.	.	MAF_USDA=4.098
NC_035093.1	64198878	.	T	C	.	.	MAF_INRAE=10.833;MAF_USDA=20.0
NC_035093.1	64199052	.	G	A	.	.	MAF_USDA=4.167
NC_035093.1	64199117	.	C	T	.	.	MAF_USDA=11.176
NC_035093.1	64199281	.	T	A	.	.	MAF_USDA=5.738
NC_035093.1	64199438	.	A	T	.	.	MAF_USDA=18.75
NC_035093.1	64199461	.	T	C	.	.	MAF_USDA=17.059
NC_035093.1	64200807	.	T	A	.	.	MAF_USDA=25.0
NC_035093.1	64200830	.	T	G	.	.	MAF_USDA=43.293
NC_035093.1	64200871	.	G	A	.	.	MAF_USDA=6.25
NC_035093.1	64200897	.	G	C	.	.	MAF_USDA=46.341
NC_035093.1	64201115	.	C	T	.	.	MAF_INRAE=31.579;MAF_USDA=5.422
NC_035093.1	64201116	.	G	A	.	.	MAF_USDA=3.333
NC_035093.1	64201272	.	G	T	.	.	MAF_USDA=1.176
NC_035093.1	64201284	.	G	A	.	.	MAF_INRAE=6.329
NC_035093.1	64201484	.	C	T	.	.	MAF_INRAE=8.861;MAF_USDA=3.529
NC_035093.1	64201632	.	A	G	.	.	MAF_USDA=33.333
NC_035093.1	64201800	.	A	T	.	.	MAF_USDA=6.034
NC_035093.1	64201840	.	T	C	.	.	MAF_INRAE=25.833;MAF_USDA=29.167
NC_035093.1	64201846	.	G	A	.	.	MAF_INRAE=12.5;MAF_USDA=17.683
NC_035093.1	64201876	.	C	A	.	.	MAF_USDA=4.31
NC_035093.1	64201895	.	T	C	.	.	MAF_USDA=1.724
NC_035093.1	64201959	.	C	A	.	.	MAF_INRAE=11.667;MAF_USDA=17.073
NC_035093.1	64202094	.	A	C	.	.	MAF_USDA=18.966
NC_035093.1	64202118	.	T	C	.	.	MAF_USDA=15.854
NC_035093.1	64202159	.	T	A	.	.	MAF_INRAE=7.595;MAF_USDA=4.268
NC_035093.1	64202290	.	C	A	.	.	MAF_INRAE=25.316;MAF_USDA=10.417
NC_035093.1	64202333	.	G	C	.	.	MAF_USDA=3.448
NC_035093.1	64202362	.	G	T	.	.	MAF_INRAE=9.494;MAF_USDA=7.759
NC_035093.1	64202416	.	A	C	.	.	MAF_USDA=1.724
NC_035093.1	64202450	.	G	A	.	.	MAF_USDA=4.31
NC_035093.1	64202472	.	G	A	.	.	MAF_INRAE=25.0;MAF_USDA=37.195
NC_035093.1	64202473	.	G	T	.	.	MAF_INRAE=25.0;MAF_USDA=29.167
NC_035093.1	64202487	.	G	A	.	.	MAF_INRAE=21.053;MAF_USDA=18.75
NC_035093.1	64202588	.	G	T	.	.	MAF_INRAE=25.0;MAF_USDA=36.585
NC_035093.1	64202623	.	T	C	.	.	MAF_INRAE=40.506;MAF_USDA=9.146
NC_035093.1	64202624	.	T	C	.	.	MAF_INRAE=25.0;MAF_USDA=36.585
NC_035093.1	64202627	.	C	G	.	.	MAF_INRAE=12.5;MAF_USDA=15.854
NC_035093.1	64202643	.	C	G	.	.	MAF_USDA=3.448
NC_035093.1	64202674	.	T	G	.	.	MAF_INRAE=25.833;MAF_USDA=38.69
NC_035093.1	64202859	.	T	C	.	.	MAF_USDA=3.39
NC_035093.1	64202875	.	T	C	.	.	MAF_INRAE=25.0;MAF_USDA=36.747
NC_035093.1	64202971	.	T	C	.	.	MAF_INRAE=25.0;MAF_USDA=35.976
NC_035093.1	64202977	.	G	A	.	.	MAF_INRAE=6.329;MAF_USDA=17.683
NC_035093.1	64203009	.	G	C	.	.	MAF_INRAE=25.316;MAF_USDA=42.941
NC_035093.1	64203050	.	T	C	.	.	MAF_INRAE=12.5;MAF_USDA=15.476
NC_035093.1	64203051	.	C	T	.	.	MAF_INRAE=12.5;MAF_USDA=15.476
NC_035093.1	64203214	.	C	T	.	.	MAF_USDA=3.279
NC_035093.1	64203221	.	G	A	.	.	MAF_INRAE=40.506;MAF_USDA=8.235
NC_035093.1	64203229	.	T	C	.	.	MAF_INRAE=25.316;MAF_USDA=42.353
NC_035093.1	64203277	.	T	C	.	.	MAF_INRAE=25.0;MAF_USDA=34.118
NC_035093.1	64203298	.	A	C	.	.	MAF_USDA=3.279
NC_035093.1	64203321	.	G	T	.	.	MAF_USDA=1.639
NC_035093.1	64203332	.	G	A	.	.	MAF_INRAE=13.333;MAF_USDA=15.294
NC_035093.1	64203421	.	A	C	.	.	MAF_INRAE=12.5;MAF_USDA=14.706
NC_035093.1	64203427	.	C	T	.	.	MAF_INRAE=12.5;MAF_USDA=17.059
NC_035093.1	64203431	.	A	C	.	.	MAF_INRAE=12.5;MAF_USDA=17.059
NC_035093.1	64203442	.	T	C	.	.	MAF_INRAE=12.5;MAF_USDA=18.235
NC_035093.1	64203462	.	C	G	.	.	MAF_INRAE=25.0;MAF_USDA=42.353
NC_035093.1	64203491	.	T	A	.	.	MAF_INRAE=3.333
NC_035093.1	64203857	.	T	G	.	.	MAF_USDA=10.0
NC_035093.1	64203887	.	T	C	.	.	MAF_USDA=45.833
NC_035093.1	64204460	.	G	C	.	.	MAF_USDA=35.417
NC_035093.1	64204493	.	C	T	.	.	MAF_USDA=8.333
NC_035093.1	64204590	.	A	T	.	.	MAF_USDA=20.833
NC_035093.1	64204692	.	A	C	.	.	MAF_USDA=35.417
NC_035093.1	64204819	.	C	T	.	.	MAF_USDA=16.667
NC_035093.1	64204825	.	A	C	.	.	MAF_USDA=27.083
NC_035093.1	64204876	.	G	T	.	.	MAF_USDA=4.167
NC_035093.1	64204884	.	C	A	.	.	MAF_USDA=2.083
NC_035093.1	64204886	.	G	A	.	.	MAF_USDA=18.75
NC_035093.1	64205052	.	C	T	.	.	MAF_USDA=39.583
NC_035093.1	64205292	.	T	A	.	.	MAF_INRAE=21.053;MAF_USDA=6.707
NC_035093.1	64205317	.	T	C	.	.	MAF_USDA=1.667
NC_035093.1	64205324	.	G	T	.	.	MAF_INRAE=11.667;MAF_USDA=17.47
NC_035093.1	64205325	.	G	T	.	.	MAF_INRAE=11.667;MAF_USDA=19.048
NC_035093.1	64205391	.	G	T	.	.	MAF_USDA=4.118
NC_035093.1	64205397	.	T	C	.	.	MAF_USDA=1.639
NC_035093.1	64205456	.	C	G	.	.	MAF_USDA=5.738
NC_035093.1	64205486	.	A	C	.	.	MAF_INRAE=12.5;MAF_USDA=17.647
NC_035093.1	64205490	.	G	T	.	.	MAF_INRAE=12.5;MAF_USDA=17.647
NC_035093.1	64205539	.	G	T	.	.	MAF_USDA=4.098
NC_035093.1	64205612	.	C	A	.	.	MAF_INRAE=41.772;MAF_USDA=11.765
NC_035093.1	64205618	.	T	A	.	.	MAF_INRAE=13.333;MAF_USDA=15.294
NC_035093.1	64205629	.	T	C	.	.	MAF_INRAE=26.667;MAF_USDA=39.412
NC_035093.1	64205676	.	T	C	.	.	MAF_INRAE=12.5;MAF_USDA=18.235
NC_035093.1	64205716	.	A	G	.	.	MAF_INRAE=3.333;MAF_USDA=16.393
NC_035093.1	64205794	.	C	T	.	.	MAF_USDA=1.667
NC_035093.1	64205801	.	G	A	.	.	MAF_USDA=4.918
NC_035093.1	64205806	.	T	C	.	.	MAF_INRAE=12.5;MAF_USDA=15.294
NC_035093.1	64205846	.	G	C	.	.	MAF_INRAE=8.333;MAF_USDA=15.882
NC_035093.1	64205869	.	A	G	.	.	MAF_INRAE=14.167;MAF_USDA=15.294
NC_035093.1	64205908	.	T	C	.	.	MAF_INRAE=12.5;MAF_USDA=18.235
NC_035093.1	64205910	.	T	C	.	.	MAF_USDA=3.279
NC_035093.1	64205951	.	G	A	.	.	MAF_USDA=7.647
NC_035093.1	64206032	.	T	C	.	.	MAF_INRAE=12.5;MAF_USDA=18.235
NC_035093.1	64206148	.	G	A	.	.	MAF_USDA=4.098
NC_035093.1	64206149	.	C	T	.	.	MAF_INRAE=12.025;MAF_USDA=13.115
NC_035093.1	64206296	.	T	C	.	.	MAF_INRAE=10.833;MAF_USDA=15.476
NC_035093.1	64206299	.	A	C	.	.	MAF_INRAE=31.667;MAF_USDA=38.095
NC_035093.1	64206323	.	G	C	.	.	MAF_INRAE=43.038;MAF_USDA=8.824
NC_035093.1	64206370	.	T	G	.	.	MAF_USDA=2.459
NC_035093.1	64215146	.	C	T	.	.	MAF_USDA=44.643
NC_035093.1	64215152	.	C	T	.	.	MAF_USDA=2.174
NC_035093.1	64215157	.	G	T	.	.	MAF_USDA=45.181
NC_035093.1	64215158	.	A	T	.	.	MAF_USDA=45.783
NC_035093.1	64215161	.	C	T	.	.	MAF_USDA=45.783
NC_035093.1	64215192	.	C	A	.	.	MAF_USDA=12.048
NC_035093.1	64215244	.	G	A	.	.	MAF_USDA=3.39
NC_035093.1	64215248	.	A	C	.	.	MAF_USDA=3.333
NC_035093.1	64215249	.	C	T	.	.	MAF_USDA=3.333
NC_035093.1	64215267	.	A	T	.	.	MAF_USDA=13.636
NC_035093.1	64215277	.	AGTTGACAGGTCGTGTTTAGTTC	AGTTGACAGGTCGTGTTTAGTTA	.	.	MAF_USDA=29.545
NC_035093.1	64215309	.	C	G	.	.	MAF_USDA=1.639
NC_035093.1	64215316	.	A	C	.	.	MAF_INRAE=1.667;MAF_USDA=15.06
NC_035093.1	64215324	.	C	T	.	.	MAF_INRAE=13.333;MAF_USDA=30.723
NC_035093.1	64215330	.	T	C	.	.	MAF_INRAE=14.167;MAF_USDA=44.578
NC_035093.1	64215371	.	G	T	.	.	MAF_USDA=1.639
NC_035093.1	64215385	.	G	A	.	.	MAF_USDA=13.529
NC_035093.1	64215399	.	C	G	.	.	MAF_INRAE=15.19;MAF_USDA=34.118
NC_035093.1	64215400	.	G	T	.	.	MAF_USDA=14.118
NC_035093.1	64215440	.	A	C	.	.	MAF_INRAE=12.5;MAF_USDA=14.118
NC_035093.1	64215447	.	T	G	.	.	MAF_INRAE=12.5;MAF_USDA=31.25
NC_035093.1	64215510	.	A	C	.	.	MAF_USDA=2.459
NC_035093.1	64215555	.	C	T	.	.	MAF_INRAE=6.962;MAF_USDA=15.882
NC_035093.1	64215559	.	T	C	.	.	MAF_INRAE=43.333;MAF_USDA=36.471
NC_035093.1	64215587	.	C	A	.	.	MAF_USDA=4.918
NC_035093.1	64215591	.	T	A	.	.	MAF_USDA=1.639
NC_035093.1	64215598	.	C	A	.	.	MAF_USDA=1.639
NC_035093.1	64215606	.	A	T	.	.	MAF_USDA=1.639
NC_035093.1	64215614	.	T	G	.	.	MAF_USDA=4.098
NC_035093.1	64215727	.	G	T	.	.	MAF_INRAE=48.101;MAF_USDA=7.647
NC_035093.1	64215774	.	C	T	.	.	MAF_INRAE=6.962;MAF_USDA=16.471
NC_035093.1	64215781	.	A	G	.	.	MAF_INRAE=3.333;MAF_USDA=3.279
NC_035093.1	64215827	.	T	A	.	.	MAF_INRAE=6.329;MAF_USDA=15.882
NC_035093.1	64215867	.	G	A	.	.	MAF_USDA=12.941
NC_035093.1	64215906	.	C	A	.	.	MAF_INRAE=8.861;MAF_USDA=44.706
NC_035093.1	64215961	.	T	G	.	.	MAF_INRAE=19.167;MAF_USDA=37.059
NC_035093.1	64215994	.	G	A	.	.	MAF_INRAE=21.053;MAF_USDA=5.882
NC_035093.1	64216104	.	C	A	.	.	MAF_USDA=18.75
NC_035093.1	64216114	.	T	C	.	.	MAF_INRAE=24.051;MAF_USDA=22.941
NC_035093.1	64216126	.	G	T	.	.	MAF_INRAE=37.342;MAF_USDA=40.588
NC_035093.1	64216137	.	G	A	.	.	MAF_INRAE=15.823;MAF_USDA=21.176
NC_035093.1	64216175	.	C	T	.	.	MAF_INRAE=13.924;MAF_USDA=16.471
NC_035093.1	64216181	.	A	T	.	.	MAF_INRAE=47.468;MAF_USDA=15.882
NC_035093.1	64216216	.	T	C	.	.	MAF_USDA=4.918
NC_035093.1	64216243	.	C	T	.	.	MAF_INRAE=10.127;MAF_USDA=34.118
NC_035093.1	64216244	.	C	T	.	.	MAF_INRAE=6.667;MAF_USDA=34.118
NC_035093.1	64216257	.	T	G	.	.	MAF_INRAE=24.051;MAF_USDA=32.353
NC_035093.1	64216264	.	T	G	.	.	MAF_INRAE=36.076;MAF_USDA=24.118
NC_035093.1	64216268	.	T	C	.	.	MAF_INRAE=32.278;MAF_USDA=44.706
NC_035093.1	64216273	.	C	T	.	.	MAF_INRAE=36.076;MAF_USDA=22.941
NC_035093.1	64216274	.	T	C	.	.	MAF_INRAE=34.167;MAF_USDA=22.353
NC_035093.1	64216277	.	A	G	.	.	MAF_USDA=2.459
NC_035093.1	64216337	.	A	C	.	.	MAF_INRAE=1.667
NC_035093.1	64216352	.	A	G	.	.	MAF_INRAE=13.291;MAF_USDA=12.295
NC_035093.1	64216353	.	G	T	.	.	MAF_INRAE=9.167;MAF_USDA=12.295
NC_035093.1	64216403	.	A	T	.	.	MAF_USDA=21.765
NC_035093.1	64216455	.	A	T	.	.	MAF_INRAE=10.127;MAF_USDA=13.934
NC_035093.1	64216468	.	C	G	.	.	MAF_USDA=6.25
NC_035093.1	64216497	.	C	T	.	.	MAF_USDA=9.167
NC_035093.1	64216510	.	C	G	.	.	MAF_USDA=6.25
NC_035093.1	64216525	.	G	A	.	.	MAF_INRAE=9.494
NC_035093.1	64216528	.	C	A	.	.	MAF_INRAE=5.833
NC_035093.1	64216535	.	A	G	.	.	MAF_INRAE=3.333;MAF_USDA=24.405
NC_035093.1	64216538	.	C	T	.	.	MAF_INRAE=22.5;MAF_USDA=39.412
NC_035093.1	64216539	.	G	A	.	.	MAF_USDA=7.377
NC_035093.1	64216542	.	T	C	.	.	MAF_INRAE=15.0;MAF_USDA=16.393
NC_035093.1	64216545	.	C	T	.	.	MAF_USDA=7.377
NC_035093.1	64216565	.	A	G	.	.	MAF_INRAE=4.167;MAF_USDA=26.786
NC_035093.1	64216661	.	T	A	.	.	MAF_INRAE=3.333;MAF_USDA=24.706
NC_035093.1	64216746	.	G	A	.	.	MAF_INRAE=3.333;MAF_USDA=26.471
NC_035093.1	64216763	.	C	G	.	.	MAF_INRAE=3.333;MAF_USDA=25.882
NC_035093.1	64216826	.	C	T	.	.	MAF_USDA=2.459
NC_035093.1	64216835	.	C	A	.	.	MAF_INRAE=24.167
NC_035093.1	64216853	.	A	T	.	.	MAF_INRAE=2.532;MAF_USDA=6.557
NC_035093.1	64216859	.	A	G	.	.	MAF_INRAE=2.532;MAF_USDA=6.667
NC_035093.1	64216882	.	A	T	.	.	MAF_USDA=2.5
NC_035093.1	64216893	.	T	C	.	.	MAF_USDA=3.333
NC_035093.1	64216898	.	C	T	.	.	MAF_USDA=1.667
NC_035093.1	64216901	.	C	T	.	.	MAF_INRAE=29.114;MAF_USDA=47.619
NC_035093.1	64216904	.	T	C	.	.	MAF_USDA=5.833
NC_035093.1	64216905	.	G	A	.	.	MAF_USDA=5.833
NC_035093.1	64216908	.	C	A	.	.	MAF_USDA=11.31
NC_035093.1	64216910	.	A	T	.	.	MAF_USDA=11.31
NC_035093.1	64216911	.	T	A	.	.	MAF_USDA=11.31
NC_035093.1	64216914	.	A	C	.	.	MAF_USDA=1.667
NC_035093.1	64216928	.	A	C	.	.	MAF_INRAE=47.368
NC_035093.1	64216939	.	T	C	.	.	MAF_USDA=4.167
NC_035093.1	64216941	.	C	A	.	.	MAF_USDA=10.417
NC_035093.1	64216950	.	C	T	.	.	MAF_USDA=12.805
NC_035093.1	64216951	.	A	G	.	.	MAF_USDA=9.756
NC_035093.1	64216957	.	C	T	.	.	MAF_USDA=15.06
NC_035093.1	64216970	.	A	G	.	.	MAF_USDA=6.25
NC_035093.1	64216971	.	T	C	.	.	MAF_USDA=6.25
NC_035093.1	64216975	.	G	A	.	.	MAF_USDA=6.25
NC_035093.1	64216978	.	G	A	.	.	MAF_USDA=8.333
NC_035093.1	64216988	.	C	T	.	.	MAF_USDA=8.696
NC_035093.1	64217031	.	G	A	.	.	MAF_INRAE=21.053;MAF_USDA=30.435
NC_035093.1	64217036	.	A	G	.	.	MAF_INRAE=21.053;MAF_USDA=4.348
NC_035093.1	64217042	.	C	T	.	.	MAF_USDA=8.434
NC_035093.1	64217046	.	A	G	.	.	MAF_USDA=7.229
NC_035093.1	64217049	.	T	C	.	.	MAF_USDA=6.024
NC_035093.1	64217056	.	G	A	.	.	MAF_USDA=1.667
NC_035093.1	64217060	.	G	A	.	.	MAF_USDA=8.434
NC_035093.1	64217065	.	T	A	.	.	MAF_USDA=3.333
NC_035093.1	64217072	.	G	T	.	.	MAF_INRAE=21.053;MAF_USDA=4.167
NC_035093.1	64217092	.	C	T	.	.	MAF_USDA=1.667
NC_035093.1	64217093	.	C	T	.	.	MAF_USDA=1.639
NC_035093.1	64217102	.	T	G	.	.	MAF_USDA=35.417
NC_035093.1	64217106	.	TAAAAAAAG	TAAAAAAAT	.	.	MAF_USDA=29.167
NC_035093.1	64217114	.	G	T	.	.	MAF_USDA=5.932
NC_035093.1	64217130	.	C	A	.	.	MAF_USDA=22.941
NC_035093.1	64217133	.	T	C	.	.	MAF_USDA=2.459
NC_035093.1	64217147	.	A	G	.	.	MAF_USDA=31.098
NC_035093.1	64217154	.	C	A	.	.	MAF_USDA=4.31
NC_035093.1	64217216	.	A	G	.	.	MAF_USDA=10.417
NC_035093.1	64220432	.	A	G	.	.	MAF_USDA=6.25
NC_035093.1	64220601	.	G	T	.	.	MAF_USDA=45.833
NC_035093.1	64220615	.	C	G	.	.	MAF_INRAE=28.947;MAF_USDA=45.833
NC_035093.1	64220617	.	C	G	.	.	MAF_USDA=45.833
NC_035093.1	64220630	.	T	G	.	.	MAF_USDA=2.586
NC_035093.1	64220694	.	C	T	.	.	MAF_INRAE=5.263
NC_035093.1	64220902	.	A	G	.	.	MAF_USDA=29.167
NC_035093.1	64221098	.	C	A	.	.	MAF_USDA=4.167
NC_035093.1	64221113	.	T	C	.	.	MAF_INRAE=28.481;MAF_USDA=29.762
NC_035093.1	64221124	.	T	G	.	.	MAF_INRAE=28.481;MAF_USDA=28.571
NC_035093.1	64221164	.	C	A	.	.	MAF_INRAE=6.667;MAF_USDA=10.417
NC_035093.1	64221165	.	C	A	.	.	MAF_INRAE=6.667;MAF_USDA=10.417
NC_035093.1	64221213	.	G	T	.	.	MAF_USDA=16.265
NC_035093.1	64221239	.	G	A	.	.	MAF_USDA=3.614
NC_035093.1	64221243	.	A	G	.	.	MAF_INRAE=21.053
NC_035093.1	64221254	.	G	A	.	.	MAF_USDA=6.25
NC_035093.1	64221256	.	T	C	.	.	MAF_USDA=6.25
NC_035093.1	64221278	.	C	T	.	.	MAF_USDA=2.083
NC_035093.1	64221283	.	A	G	.	.	MAF_INRAE=50.0;MAF_USDA=25.0
NC_035093.1	64221321	.	A	G	.	.	MAF_INRAE=25.0;MAF_USDA=31.25
NC_035093.1	64221368	.	G	A	.	.	MAF_INRAE=46.203;MAF_USDA=25.0
NC_035093.1	64221485	.	A	C	.	.	MAF_USDA=27.586
NC_035093.1	64221506	.	T	G	.	.	MAF_USDA=16.463
NC_035093.1	64221514	.	C	G	.	.	MAF_USDA=21.951
NC_035093.1	64221543	.	T	C	.	.	MAF_USDA=37.5
NC_035093.1	64221559	.	C	A	.	.	MAF_USDA=6.25
NC_035093.1	64221567	.	G	A	.	.	MAF_USDA=47.917
NC_035093.1	64221572	.	G	A	.	.	MAF_USDA=31.25
NC_035093.1	64221647	.	T	A	.	.	MAF_USDA=8.333
NC_035093.1	64221649	.	C	T	.	.	MAF_USDA=43.75
NC_035093.1	64221660	.	C	A	.	.	MAF_USDA=23.171
NC_035093.1	64221661	.	G	C	.	.	MAF_USDA=47.561
NC_035093.1	64221662	.	T	C	.	.	MAF_USDA=33.333
NC_035093.1	64221667	.	T	C	.	.	MAF_USDA=22.561
NC_035093.1	64221698	.	A	T	.	.	MAF_USDA=7.317
NC_035093.1	64221750	.	G	T	.	.	MAF_INRAE=2.532;MAF_USDA=8.475
NC_035093.1	64221753	.	A	C	.	.	MAF_INRAE=27.848;MAF_USDA=31.325
NC_035093.1	64221771	.	T	C	.	.	MAF_INRAE=3.333;MAF_USDA=16.867
NC_035093.1	64221794	.	A	G	.	.	MAF_INRAE=3.333;MAF_USDA=14.458
NC_035093.1	64221820	.	C	T	.	.	MAF_USDA=6.78
NC_035093.1	64221846	.	A	T	.	.	MAF_INRAE=5.063;MAF_USDA=22.892
NC_035093.1	64221898	.	G	A	.	.	MAF_INRAE=2.532;MAF_USDA=10.169
NC_035093.1	64221928	.	A	G	.	.	MAF_INRAE=8.861;MAF_USDA=5.932
NC_035093.1	64221930	.	C	T	.	.	MAF_INRAE=2.532;MAF_USDA=12.712
NC_035093.1	64221978	.	A	G	.	.	MAF_USDA=6.627
NC_035093.1	64221990	.	T	C	.	.	MAF_INRAE=6.962;MAF_USDA=15.06
NC_035093.1	64222024	.	G	T	.	.	MAF_INRAE=5.0
NC_035093.1	64222116	.	G	T	.	.	MAF_INRAE=18.354;MAF_USDA=12.069
NC_035093.1	64222141	.	A	G	.	.	MAF_USDA=3.049
NC_035093.1	64222183	.	T	C	.	.	MAF_INRAE=11.667;MAF_USDA=6.034
NC_035093.1	64222212	.	T	C	.	.	MAF_INRAE=15.823;MAF_USDA=18.293
NC_035093.1	64222218	.	G	A	.	.	MAF_INRAE=15.823;MAF_USDA=18.293
NC_035093.1	64222241	.	T	C	.	.	MAF_INRAE=4.167;MAF_USDA=6.034
NC_035093.1	64222261	.	A	T	.	.	MAF_USDA=6.098
NC_035093.1	64222284	.	A	G	.	.	MAF_INRAE=3.333;MAF_USDA=17.683
NC_035093.1	64222287	.	G	C	.	.	MAF_INRAE=7.5;MAF_USDA=13.415
NC_035093.1	64222374	.	T	C	.	.	MAF_INRAE=12.5;MAF_USDA=5.932
NC_035093.1	64222451	.	A	T	.	.	MAF_USDA=14.583
NC_035093.1	64222452	.	A	G	.	.	MAF_USDA=14.583
NC_035093.1	64222453	.	A	G	.	.	MAF_USDA=14.583
NC_035093.1	64222454	.	A	T	.	.	MAF_USDA=14.583
NC_035093.1	64222502	.	A	G	.	.	MAF_INRAE=11.667
NC_035093.1	64222516	.	A	T	.	.	MAF_USDA=1.667
NC_035093.1	64222517	.	A	G	.	.	MAF_INRAE=12.658;MAF_USDA=29.167
NC_035093.1	64222550	.	G	T	.	.	MAF_INRAE=43.038;MAF_USDA=20.833
NC_035093.1	64222559	.	T	G	.	.	MAF_INRAE=12.5;MAF_USDA=4.098
NC_035093.1	64222583	.	G	A	.	.	MAF_INRAE=12.5;MAF_USDA=4.098
NC_035093.1	64222618	.	C	T	.	.	MAF_USDA=2.5
NC_035093.1	64222630	.	G	A	.	.	MAF_INRAE=4.167
NC_035093.1	64222667	.	A	G	.	.	MAF_INRAE=12.5;MAF_USDA=5.932
NC_035093.1	64222674	.	G	A	.	.	MAF_INRAE=4.167;MAF_USDA=1.695
NC_035093.1	64222751	.	G	A	.	.	MAF_USDA=3.448
NC_035093.1	64222773	.	G	A	.	.	MAF_INRAE=5.263;MAF_USDA=43.902
NC_035093.1	64222779	.	T	G	.	.	MAF_INRAE=5.833;MAF_USDA=4.31
NC_035093.1	64222836	.	C	A	.	.	MAF_INRAE=8.333;MAF_USDA=4.237
NC_035093.1	64222868	.	C	T	.	.	MAF_INRAE=3.333;MAF_USDA=2.542
NC_035093.1	64222938	.	T	C	.	.	MAF_INRAE=12.5;MAF_USDA=4.31
NC_035093.1	64222991	.	A	G	.	.	MAF_INRAE=11.667;MAF_USDA=5.172
NC_035093.1	64222995	.	C	T	.	.	MAF_INRAE=11.667;MAF_USDA=5.172
NC_035093.1	64223025	.	C	T	.	.	MAF_INRAE=5.263;MAF_USDA=10.417
NC_035093.1	64223032	.	C	T	.	.	MAF_INRAE=6.329;MAF_USDA=13.415
NC_035093.1	64223053	.	G	A	.	.	MAF_INRAE=6.329;MAF_USDA=13.415
NC_035093.1	64223101	.	G	T	.	.	MAF_INRAE=13.333;MAF_USDA=5.172
NC_035093.1	64223111	.	G	A	.	.	MAF_INRAE=13.333;MAF_USDA=5.085
NC_035093.1	64223173	.	A	G	.	.	MAF_INRAE=44.937;MAF_USDA=20.833
NC_035093.1	64223180	.	G	T	.	.	MAF_USDA=2.542
NC_035093.1	64223184	.	C	T	.	.	MAF_INRAE=10.127;MAF_USDA=15.06
NC_035093.1	64223247	.	A	G	.	.	MAF_INRAE=13.333;MAF_USDA=5.085
NC_035093.1	64223295	.	C	G	.	.	MAF_USDA=13.855
NC_035093.1	64223299	.	C	T	.	.	MAF_INRAE=13.333;MAF_USDA=5.932
NC_035093.1	64223305	.	G	A	.	.	MAF_USDA=6.024
NC_035093.1	64223328	.	A	G	.	.	MAF_USDA=6.627
NC_035093.1	64223355	.	C	A	.	.	MAF_USDA=5.172
NC_035093.1	64223356	.	C	T	.	.	MAF_USDA=5.085
NC_035093.1	64223367	.	G	C	.	.	MAF_INRAE=42.105;MAF_USDA=21.687
NC_035093.1	64223418	.	C	T	.	.	MAF_USDA=20.732
NC_035093.1	64223430	.	G	A	.	.	MAF_INRAE=2.632;MAF_USDA=4.167
NC_035093.1	64223441	.	C	A	.	.	MAF_INRAE=2.632;MAF_USDA=6.25
NC_035093.1	64223538	.	C	A	.	.	MAF_INRAE=32.278;MAF_USDA=22.561
NC_035093.1	64223553	.	T	C	.	.	MAF_INRAE=11.667;MAF_USDA=5.172
NC_035093.1	64223608	.	G	T	.	.	MAF_INRAE=6.962;MAF_USDA=13.415
NC_035093.1	64223609	.	C	T	.	.	MAF_INRAE=7.5;MAF_USDA=13.415
NC_035093.1	64223632	.	C	T	.	.	MAF_USDA=1.724
NC_035093.1	64223668	.	G	A	.	.	MAF_USDA=18.293
NC_035093.1	64223690	.	C	G	.	.	MAF_INRAE=16.667;MAF_USDA=6.897
NC_035093.1	64223718	.	G	T	.	.	MAF_INRAE=11.667
NC_035093.1	64223784	.	A	G	.	.	MAF_INRAE=11.667;MAF_USDA=5.172
NC_035093.1	64223793	.	C	T	.	.	MAF_INRAE=44.937;MAF_USDA=15.663
NC_035093.1	64223808	.	A	G	.	.	MAF_INRAE=41.772;MAF_USDA=37.952
NC_035093.1	64223822	.	A	G	.	.	MAF_INRAE=21.053;MAF_USDA=17.47
NC_035093.1	64223823	.	T	G	.	.	MAF_INRAE=47.368;MAF_USDA=14.458
NC_035093.1	64223824	.	C	G	.	.	MAF_USDA=14.458
NC_035093.1	64223828	.	T	A	.	.	MAF_INRAE=12.5;MAF_USDA=3.39
NC_035093.1	64223829	.	T	A	.	.	MAF_USDA=19.277
NC_035093.1	64223835	.	T	C	.	.	MAF_INRAE=44.937;MAF_USDA=18.902
NC_035093.1	64223839	.	A	G	.	.	MAF_INRAE=43.333;MAF_USDA=14.458
NC_035093.1	64223846	.	T	C	.	.	MAF_INRAE=45.57;MAF_USDA=14.458
NC_035093.1	64223875	.	A	G	.	.	MAF_USDA=1.807
NC_035093.1	64223882	.	G	A	.	.	MAF_INRAE=11.667;MAF_USDA=5.085
NC_035093.1	64223969	.	G	A	.	.	MAF_USDA=4.217
NC_035093.1	64223985	.	A	G	.	.	MAF_USDA=18.072
NC_035093.1	64223995	.	A	G	.	.	MAF_INRAE=46.203;MAF_USDA=17.47
NC_035093.1	64223997	.	T	A	.	.	MAF_INRAE=45.833;MAF_USDA=17.47
NC_035093.1	64224001	.	G	A	.	.	MAF_INRAE=41.667;MAF_USDA=13.855
NC_035093.1	64224010	.	T	C	.	.	MAF_USDA=6.024
NC_035093.1	64224074	.	G	A	.	.	MAF_INRAE=19.167;MAF_USDA=30.952
NC_035093.1	64224099	.	T	A	.	.	MAF_USDA=48.81
NC_035093.1	64224118	.	C	A	.	.	MAF_USDA=20.833
NC_035093.1	64224188	.	T	C	.	.	MAF_USDA=5.0
NC_035093.1	64224206	.	G	T	.	.	MAF_USDA=3.39
NC_035093.1	64224239	.	C	T	.	.	MAF_INRAE=10.833;MAF_USDA=6.78
NC_035093.1	64224253	.	C	T	.	.	MAF_INRAE=11.667;MAF_USDA=8.434
NC_035093.1	64224282	.	C	G	.	.	MAF_INRAE=44.304;MAF_USDA=14.286
NC_035093.1	64224304	.	T	C	.	.	MAF_INRAE=4.167;MAF_USDA=1.667
NC_035093.1	64224346	.	A	G	.	.	MAF_INRAE=32.911;MAF_USDA=23.214
NC_035093.1	64224373	.	G	T	.	.	MAF_INRAE=4.167;MAF_USDA=1.695
NC_035093.1	64224386	.	A	T	.	.	MAF_USDA=1.695
NC_035093.1	64224427	.	C	A	.	.	MAF_USDA=20.833
NC_035093.1	64224581	.	A	T	.	.	MAF_INRAE=11.667;MAF_USDA=5.172
NC_035093.1	64224592	.	G	A	.	.	MAF_INRAE=4.167;MAF_USDA=1.667
NC_035093.1	64224596	.	C	T	.	.	MAF_INRAE=4.167;MAF_USDA=1.695
NC_035093.1	64224609	.	G	T	.	.	MAF_INRAE=4.167;MAF_USDA=2.5
NC_035093.1	64224630	.	G	A	.	.	MAF_USDA=5.952
NC_035093.1	64224717	.	G	C	.	.	MAF_USDA=1.724
NC_035093.1	64224854	.	G	T	.	.	MAF_INRAE=6.962;MAF_USDA=10.976
NC_035093.1	64224960	.	G	A	.	.	MAF_INRAE=6.329;MAF_USDA=12.195
NC_035093.1	64225008	.	C	T	.	.	MAF_INRAE=31.646;MAF_USDA=23.494
NC_035093.1	64225071	.	C	T	.	.	MAF_INRAE=4.167
NC_035093.1	64225156	.	T	G	.	.	MAF_USDA=1.695
NC_035093.1	64225157	.	A	G	.	.	MAF_INRAE=4.167;MAF_USDA=1.695
NC_035093.1	64225209	.	G	C	.	.	MAF_INRAE=4.167
NC_035093.1	64225251	.	T	A	.	.	MAF_INRAE=32.911;MAF_USDA=23.494
NC_035093.1	64225273	.	C	T	.	.	MAF_INRAE=10.833;MAF_USDA=5.085
NC_035093.1	64225300	.	A	T	.	.	MAF_INRAE=4.167;MAF_USDA=4.167
NC_035093.1	64225306	.	T	C	.	.	MAF_INRAE=4.167;MAF_USDA=8.333
NC_035093.1	64225309	.	A	T	.	.	MAF_INRAE=38.333;MAF_USDA=50.0
NC_035093.1	64225329	.	C	A	.	.	MAF_INRAE=44.304;MAF_USDA=13.095
NC_035093.1	64225332	.	A	G	.	.	MAF_INRAE=46.835;MAF_USDA=25.0
NC_035093.1	64225348	.	C	A	.	.	MAF_USDA=4.167
NC_035093.1	64225371	.	C	T	.	.	MAF_USDA=8.475
NC_035093.1	64225376	.	A	T	.	.	MAF_USDA=4.167
NC_035093.1	64225385	.	G	A	.	.	MAF_USDA=5.085
NC_035093.1	64225472	.	G	T	.	.	MAF_USDA=2.586
NC_035093.1	64225499	.	C	T	.	.	MAF_INRAE=5.263;MAF_USDA=12.651
NC_035093.1	64225517	.	A	G	.	.	MAF_USDA=15.294
NC_035093.1	64225536	.	A	C	.	.	MAF_USDA=16.667
NC_035093.1	64225537	.	C	G	.	.	MAF_USDA=3.279
NC_035093.1	64225557	.	A	C	.	.	MAF_USDA=8.333
NC_035093.1	64225596	.	G	T	.	.	MAF_USDA=2.459
NC_035093.1	64225603	.	A	C	.	.	MAF_USDA=3.279
NC_035093.1	64225622	.	T	C	.	.	MAF_USDA=17.059
NC_035093.1	64225627	.	C	A	.	.	MAF_USDA=16.471
NC_035093.1	64225643	.	C	T	.	.	MAF_USDA=16.667
NC_035093.1	64225658	.	C	A	.	.	MAF_USDA=12.5
NC_035093.1	64225752	.	C	A	.	.	MAF_INRAE=47.368;MAF_USDA=14.583
NC_035093.1	64225792	.	C	A	.	.	MAF_INRAE=47.368;MAF_USDA=14.583
NC_035093.1	64225841	.	T	A	.	.	MAF_USDA=25.294
NC_035093.1	64225846	.	C	A	.	.	MAF_USDA=11.765
NC_035093.1	64225851	.	T	C	.	.	MAF_USDA=4.098
NC_035093.1	64225861	.	T	C	.	.	MAF_USDA=8.197
NC_035093.1	64225875	.	T	A	.	.	MAF_INRAE=5.263;MAF_USDA=25.294
NC_035093.1	64225911	.	T	C	.	.	MAF_USDA=7.377
NC_035093.1	64225915	.	G	C	.	.	MAF_USDA=1.639
NC_035093.1	64225933	.	C	T	.	.	MAF_USDA=7.377
NC_035093.1	64225973	.	T	G	.	.	MAF_USDA=8.197
NC_035093.1	64226003	.	T	C	.	.	MAF_USDA=18.75
NC_035093.1	64226087	.	C	T	.	.	MAF_USDA=4.167
NC_035093.1	64227849	.	T	C	.	.	MAF_INRAE=47.368;MAF_USDA=21.765
NC_035093.1	64227908	.	C	A	.	.	MAF_USDA=1.639
NC_035093.1	64227938	.	G	A	.	.	MAF_USDA=1.639
NC_035093.1	64227950	.	A	T	.	.	MAF_INRAE=46.203;MAF_USDA=29.412
NC_035093.1	64227967	.	G	A	.	.	MAF_INRAE=46.203;MAF_USDA=29.412
NC_035093.1	64227991	.	G	C	.	.	MAF_INRAE=3.333;MAF_USDA=3.279
NC_035093.1	64227995	.	T	G	.	.	MAF_USDA=4.118
NC_035093.1	64228019	.	G	A	.	.	MAF_USDA=11.765
NC_035093.1	64228020	.	G	A	.	.	MAF_USDA=11.765
NC_035093.1	64228034	.	T	C	.	.	MAF_INRAE=46.835;MAF_USDA=28.824
NC_035093.1	64228037	.	C	T	.	.	MAF_INRAE=4.167;MAF_USDA=31.176
NC_035093.1	64228088	.	A	G	.	.	MAF_INRAE=32.278;MAF_USDA=22.353
NC_035093.1	64228116	.	G	C	.	.	MAF_INRAE=4.167;MAF_USDA=15.882
NC_035093.1	64228118	.	C	T	.	.	MAF_INRAE=31.667;MAF_USDA=22.353
NC_035093.1	64228133	.	C	T	.	.	MAF_USDA=4.918
NC_035093.1	64228134	.	G	A	.	.	MAF_USDA=3.529
NC_035093.1	64228177	.	A	T	.	.	MAF_INRAE=29.167;MAF_USDA=45.833
NC_035093.1	64228179	.	G	T	.	.	MAF_INRAE=29.167;MAF_USDA=45.833
NC_035093.1	64228186	.	G	T	.	.	MAF_USDA=9.836
NC_035093.1	64228268	.	T	C	.	.	MAF_INRAE=43.671;MAF_USDA=13.529
NC_035093.1	64228319	.	C	T	.	.	MAF_INRAE=43.671;MAF_USDA=13.529
NC_035093.1	64228361	.	C	T	.	.	MAF_USDA=1.765
NC_035093.1	64228377	.	A	C	.	.	MAF_INRAE=12.5;MAF_USDA=4.918
NC_035093.1	64228383	.	T	C	.	.	MAF_INRAE=12.5;MAF_USDA=4.918
NC_035093.1	64228387	.	A	C	.	.	MAF_INRAE=46.203;MAF_USDA=22.941
NC_035093.1	64228403	.	C	T	.	.	MAF_USDA=3.279
NC_035093.1	64228404	.	G	A	.	.	MAF_INRAE=3.333;MAF_USDA=4.098
NC_035093.1	64228425	.	T	C	.	.	MAF_INRAE=13.333;MAF_USDA=6.557
NC_035093.1	64228426	.	C	T	.	.	MAF_USDA=1.639
NC_035093.1	64228456	.	C	T	.	.	MAF_INRAE=1.667;MAF_USDA=4.098
NC_035093.1	64228643	.	T	C	.	.	MAF_INRAE=46.203;MAF_USDA=22.353
NC_035093.1	64228691	.	G	T	.	.	MAF_USDA=2.459
NC_035093.1	64228709	.	A	C	.	.	MAF_INRAE=44.937;MAF_USDA=13.529
NC_035093.1	64228718	.	C	A	.	.	MAF_USDA=5.882
NC_035093.1	64228728	.	A	C	.	.	MAF_USDA=4.918
NC_035093.1	64228746	.	C	T	.	.	MAF_USDA=1.176
NC_035093.1	64228749	.	G	C	.	.	MAF_INRAE=45.57;MAF_USDA=21.176
NC_035093.1	64228796	.	G	A	.	.	MAF_USDA=1.639
NC_035093.1	64228913	.	T	C	.	.	MAF_USDA=8.197
NC_035093.1	64228933	.	G	A	.	.	MAF_INRAE=44.937;MAF_USDA=12.353
NC_035093.1	64228955	.	T	A	.	.	MAF_INRAE=44.937;MAF_USDA=20.833
NC_035093.1	64228993	.	T	C	.	.	MAF_INRAE=12.5;MAF_USDA=5.0
NC_035093.1	64229090	.	T	A	.	.	MAF_USDA=6.557
NC_035093.1	64229091	.	T	A	.	.	MAF_INRAE=42.405;MAF_USDA=49.412
NC_035093.1	64229092	.	G	A	.	.	MAF_USDA=6.557
NC_035093.1	64229101	.	A	T	.	.	MAF_INRAE=35.443;MAF_USDA=21.765
NC_035093.1	64229140	.	C	T	.	.	MAF_INRAE=44.937;MAF_USDA=15.294
NC_035093.1	64229162	.	A	C	.	.	MAF_INRAE=3.333;MAF_USDA=4.167
NC_035093.1	64229178	.	A	G	.	.	MAF_USDA=1.639
NC_035093.1	64229187	.	C	A	.	.	MAF_USDA=1.639
NC_035093.1	64229270	.	T	C	.	.	MAF_INRAE=34.81;MAF_USDA=21.765
NC_035093.1	64229298	.	A	T	.	.	MAF_INRAE=44.304;MAF_USDA=13.529
NC_035093.1	64229314	.	T	C	.	.	MAF_INRAE=34.81;MAF_USDA=21.765
NC_035093.1	64229315	.	G	T	.	.	MAF_USDA=4.098
NC_035093.1	64229353	.	C	T	.	.	MAF_INRAE=11.667;MAF_USDA=4.918
NC_035093.1	64229440	.	C	T	.	.	MAF_USDA=1.639
NC_035093.1	64229445	.	T	C	.	.	MAF_USDA=9.016
NC_035093.1	64229446	.	C	G	.	.	MAF_USDA=5.738
NC_035093.1	64229452	.	A	T	.	.	MAF_USDA=1.667
NC_035093.1	64229475	.	T	C	.	.	MAF_USDA=18.452
NC_035093.1	64229476	.	C	G	.	.	MAF_USDA=9.524
NC_035093.1	64229486	.	A	G	.	.	MAF_USDA=12.5
NC_035093.1	64229506	.	G	C	.	.	MAF_USDA=15.882
NC_035093.1	64229516	.	T	A	.	.	MAF_USDA=31.25
NC_035093.1	64229535	.	T	A	.	.	MAF_USDA=4.167
NC_035093.1	64229565	.	A	G	.	.	MAF_USDA=17.059
NC_035093.1	64229572	.	A	G	.	.	MAF_INRAE=42.105;MAF_USDA=26.471
NC_035093.1	64231246	.	T	C	.	.	MAF_USDA=29.167
NC_035093.1	64231250	.	C	T	.	.	MAF_USDA=6.25
NC_035093.1	64231260	.	C	T	.	.	MAF_USDA=45.833
NC_035093.1	64231268	.	T	C	.	.	MAF_USDA=12.5
NC_035093.1	64231288	.	C	G	.	.	MAF_USDA=33.333
NC_035093.1	64231290	.	C	T	.	.	MAF_USDA=25.0
NC_035093.1	64231298	.	T	G	.	.	MAF_USDA=4.167
NC_035093.1	64231357	.	A	T	.	.	MAF_USDA=29.167
NC_035093.1	64231379	.	T	C	.	.	MAF_USDA=14.583
NC_035093.1	64231395	.	A	T	.	.	MAF_USDA=50.0
NC_035093.1	64231432	.	C	T	.	.	MAF_USDA=2.083
NC_035093.1	64231453	.	C	T	.	.	MAF_USDA=20.482
NC_035093.1	64231465	.	C	T	.	.	MAF_USDA=4.237
NC_035093.1	64231477	.	C	A	.	.	MAF_INRAE=47.368;MAF_USDA=38.824
NC_035093.1	64231546	.	A	C	.	.	MAF_USDA=17.059
NC_035093.1	64231571	.	C	A	.	.	MAF_USDA=16.471
NC_035093.1	64231608	.	T	G	.	.	MAF_INRAE=5.263;MAF_USDA=33.333
NC_035093.1	64231650	.	A	G	.	.	MAF_USDA=5.085
NC_035093.1	64231652	.	T	A	.	.	MAF_USDA=6.897
NC_035093.1	64231675	.	A	G	.	.	MAF_USDA=10.0
NC_035093.1	64231730	.	T	A	.	.	MAF_USDA=8.333
NC_035093.1	64231733	.	T	A	.	.	MAF_USDA=8.333
NC_035093.1	64231734	.	A	C	.	.	MAF_USDA=8.333
NC_035093.1	64231735	.	C	A	.	.	MAF_USDA=10.417
NC_035093.1	64231737	.	G	A	.	.	MAF_USDA=4.167
NC_035093.1	64231741	.	A	C	.	.	MAF_USDA=43.75
NC_035093.1	64231742	.	G	C	.	.	MAF_USDA=39.583
NC_035093.1	64231756	.	G	A	.	.	MAF_USDA=8.333
NC_035093.1	64235232	.	T	C	.	.	MAF_USDA=14.706
NC_035093.1	64235379	.	T	C	.	.	MAF_USDA=20.833
NC_035093.1	64235492	.	G	A	.	.	MAF_INRAE=21.053;MAF_USDA=17.059
NC_035093.1	64235570	.	A	G	.	.	MAF_INRAE=20.886;MAF_USDA=20.0
NC_035093.1	64235572	.	C	A	.	.	MAF_USDA=4.918
NC_035093.1	64235598	.	C	A	.	.	MAF_USDA=4.918
NC_035093.1	64235640	.	G	T	.	.	MAF_INRAE=1.667
NC_035093.1	64235667	.	T	C	.	.	MAF_INRAE=5.263;MAF_USDA=4.918
NC_035093.1	64235868	.	T	A	.	.	MAF_USDA=18.75
NC_035093.1	64237625	.	C	A	.	.	MAF_USDA=8.333
NC_035093.1	64237662	.	A	G	.	.	MAF_USDA=9.524
NC_035093.1	64237689	.	C	A	.	.	MAF_USDA=8.333
NC_035093.1	64237728	.	C	A	.	.	MAF_USDA=12.353
NC_035093.1	64237729	.	A	T	.	.	MAF_USDA=2.459
NC_035093.1	64237736	.	G	T	.	.	MAF_USDA=2.459
NC_035093.1	64237768	.	C	T	.	.	MAF_USDA=8.235
NC_035093.1	64237778	.	G	A	.	.	MAF_USDA=12.941
NC_035093.1	64237820	.	G	T	.	.	MAF_USDA=13.529
NC_035093.1	64237825	.	T	C	.	.	MAF_INRAE=1.667
NC_035093.1	64237828	.	C	T	.	.	MAF_INRAE=5.063;MAF_USDA=12.353
NC_035093.1	64237834	.	T	C	.	.	MAF_INRAE=10.833
NC_035093.1	64237942	.	C	T	.	.	MAF_INRAE=1.667;MAF_USDA=2.941
NC_035093.1	64237966	.	T	G	.	.	MAF_INRAE=1.667
NC_035093.1	64237979	.	T	A	.	.	MAF_USDA=1.639
NC_035093.1	64238009	.	T	A	.	.	MAF_USDA=2.459
NC_035093.1	64238072	.	C	G	.	.	MAF_USDA=1.639
NC_035093.1	64238089	.	A	G	.	.	MAF_INRAE=1.667
NC_035093.1	64238123	.	A	C	.	.	MAF_INRAE=24.684;MAF_USDA=19.412
NC_035093.1	64238125	.	A	C	.	.	MAF_INRAE=4.167
NC_035093.1	64238209	.	A	T	.	.	MAF_USDA=11.905
NC_035093.1	64238222	.	G	T	.	.	MAF_INRAE=17.5
NC_035093.1	64238250	.	G	T	.	.	MAF_USDA=5.0
NC_035093.1	64238361	.	A	C	.	.	MAF_USDA=2.459
NC_035093.1	64238406	.	G	A	.	.	MAF_INRAE=19.62;MAF_USDA=15.294
NC_035093.1	64238409	.	G	A	.	.	MAF_INRAE=19.167;MAF_USDA=14.706
NC_035093.1	64238490	.	T	G	.	.	MAF_INRAE=4.167;MAF_USDA=4.098
NC_035093.1	64238523	.	C	T	.	.	MAF_USDA=1.639
NC_035093.1	64238533	.	G	T	.	.	MAF_INRAE=1.667
NC_035093.1	64238554	.	G	A	.	.	MAF_INRAE=26.582;MAF_USDA=25.882
NC_035093.1	64238596	.	G	A	.	.	MAF_USDA=3.571
NC_035093.1	64238602	.	G	A	.	.	MAF_INRAE=1.667
NC_035093.1	64238606	.	C	T	.	.	MAF_USDA=1.667
NC_035093.1	64238693	.	C	A	.	.	MAF_INRAE=10.526;MAF_USDA=3.279
NC_035093.1	64238753	.	A	T	.	.	MAF_INRAE=26.582;MAF_USDA=26.471
NC_035093.1	64238848	.	C	A	.	.	MAF_USDA=6.557
NC_035093.1	64238885	.	G	A	.	.	MAF_USDA=1.639
NC_035093.1	64238999	.	G	A	.	.	MAF_USDA=1.639
NC_035093.1	64239099	.	T	C	.	.	MAF_INRAE=46.835;MAF_USDA=40.588
NC_035093.1	64239104	.	A	G	.	.	MAF_INRAE=46.835;MAF_USDA=40.588
NC_035093.1	64239131	.	G	T	.	.	MAF_INRAE=24.051;MAF_USDA=24.118
NC_035093.1	64239135	.	A	C	.	.	MAF_USDA=1.639
NC_035093.1	64239212	.	A	G	.	.	MAF_USDA=1.639
NC_035093.1	64239319	.	T	C	.	.	MAF_USDA=12.353
NC_035093.1	64239320	.	G	T	.	.	MAF_USDA=2.459
NC_035093.1	64239379	.	A	C	.	.	MAF_INRAE=46.835;MAF_USDA=40.588
NC_035093.1	64239404	.	A	C	.	.	MAF_INRAE=46.835;MAF_USDA=40.0
NC_035093.1	64239426	.	A	G	.	.	MAF_INRAE=1.667
NC_035093.1	64239450	.	G	A	.	.	MAF_INRAE=2.5
NC_035093.1	64239563	.	T	C	.	.	MAF_USDA=2.459
NC_035093.1	64239574	.	T	C	.	.	MAF_USDA=5.0
NC_035093.1	64240061	.	C	T	.	.	MAF_USDA=20.455
NC_035093.1	64240117	.	C	A	.	.	MAF_USDA=6.818
NC_035093.1	64240233	.	T	A	.	.	MAF_USDA=22.353
NC_035093.1	64240244	.	T	A	.	.	MAF_INRAE=2.632
NC_035093.1	64240325	.	C	T	.	.	MAF_USDA=6.25
NC_035093.1	64240366	.	G	A	.	.	MAF_INRAE=1.667
NC_035093.1	64240382	.	A	G	.	.	MAF_INRAE=22.152;MAF_USDA=15.882
NC_035093.1	64240441	.	T	A	.	.	MAF_INRAE=5.0
NC_035093.1	64240443	.	G	T	.	.	MAF_USDA=1.639
NC_035093.1	64240508	.	C	T	.	.	MAF_USDA=1.639
NC_035093.1	64240509	.	G	A	.	.	MAF_USDA=3.279
NC_035093.1	64240524	.	C	A	.	.	MAF_INRAE=1.667;MAF_USDA=6.25
NC_035093.1	64240555	.	C	A	.	.	MAF_USDA=1.639
NC_035093.1	64240559	.	T	C	.	.	MAF_USDA=3.279
NC_035093.1	64240583	.	C	T	.	.	MAF_INRAE=2.632
NC_035093.1	64240605	.	A	T	.	.	MAF_INRAE=22.5
NC_035093.1	64240627	.	C	A	.	.	MAF_INRAE=25.316
NC_035093.1	64240743	.	C	A	.	.	MAF_INRAE=23.418;MAF_USDA=20.588
NC_035093.1	64240755	.	C	T	.	.	MAF_INRAE=22.152;MAF_USDA=17.059
NC_035093.1	64240785	.	T	A	.	.	MAF_INRAE=22.152;MAF_USDA=5.882
NC_035093.1	64240921	.	A	T	.	.	MAF_USDA=11.765
NC_035093.1	64240924	.	G	C	.	.	MAF_USDA=1.639
NC_035093.1	64240925	.	C	A	.	.	MAF_USDA=1.639
NC_035093.1	64240928	.	T	A	.	.	MAF_USDA=1.765
NC_035093.1	64240948	.	G	A	.	.	MAF_INRAE=5.263
NC_035093.1	64241017	.	G	A	.	.	MAF_INRAE=10.0;MAF_USDA=14.754
NC_035093.1	64241091	.	G	T	.	.	MAF_USDA=2.459
NC_035093.1	64241177	.	C	A	.	.	MAF_INRAE=38.608;MAF_USDA=25.294
NC_035093.1	64241238	.	C	T	.	.	MAF_INRAE=25.316;MAF_USDA=27.059
NC_035093.1	64241267	.	T	G	.	.	MAF_INRAE=22.152;MAF_USDA=9.412
NC_035093.1	64241289	.	G	A	.	.	MAF_INRAE=1.667
NC_035093.1	64241319	.	C	T	.	.	MAF_USDA=6.667
NC_035093.1	64241405	.	A	T	.	.	MAF_USDA=3.279
NC_035093.1	64241534	.	T	C	.	.	MAF_INRAE=24.051;MAF_USDA=23.529
NC_035093.1	64241574	.	A	T	.	.	MAF_USDA=1.639
NC_035093.1	64241585	.	C	T	.	.	MAF_INRAE=24.051;MAF_USDA=34.706
NC_035093.1	64241590	.	G	T	.	.	MAF_USDA=1.765
NC_035093.1	64241636	.	T	C	.	.	MAF_INRAE=24.684;MAF_USDA=20.588
NC_035093.1	64241684	.	G	A	.	.	MAF_USDA=5.738
NC_035093.1	64241717	.	C	A	.	.	MAF_USDA=1.639
NC_035093.1	64241779	.	G	A	.	.	MAF_INRAE=24.051;MAF_USDA=20.0
NC_035093.1	64241817	.	A	T	.	.	MAF_INRAE=10.0
NC_035093.1	64241861	.	T	A	.	.	MAF_USDA=8.197
NC_035093.1	64241862	.	T	A	.	.	MAF_INRAE=44.304;MAF_USDA=44.706
NC_035093.1	64241863	.	A	T	.	.	MAF_INRAE=22.785;MAF_USDA=11.765
NC_035093.1	64241864	.	A	T	.	.	MAF_INRAE=25.0;MAF_USDA=10.0
NC_035093.1	64241884	.	T	C	.	.	MAF_INRAE=39.241;MAF_USDA=25.882
NC_035093.1	64242290	.	C	T	.	.	MAF_USDA=13.043
NC_035093.1	64243202	.	C	T	.	.	MAF_USDA=13.095
NC_035093.1	64243219	.	A	G	.	.	MAF_USDA=1.667
NC_035093.1	64243227	.	G	A	.	.	MAF_USDA=1.639
NC_035093.1	64243229	.	G	A	.	.	MAF_USDA=1.639
NC_035093.1	64243233	.	A	G	.	.	MAF_USDA=1.639
NC_035093.1	64243237	.	C	T	.	.	MAF_USDA=1.639
NC_035093.1	64243242	.	T	C	.	.	MAF_USDA=2.459
NC_035093.1	64243258	.	T	C	.	.	MAF_INRAE=47.368;MAF_USDA=24.405
NC_035093.1	64243359	.	T	A	.	.	MAF_USDA=4.098
NC_035093.1	64243389	.	C	A	.	.	MAF_INRAE=12.658;MAF_USDA=20.0
NC_035093.1	64243390	.	A	T	.	.	MAF_INRAE=15.0;MAF_USDA=20.0
NC_035093.1	64243395	.	G	C	.	.	MAF_INRAE=21.519;MAF_USDA=6.471
NC_035093.1	64243396	.	A	T	.	.	MAF_USDA=1.639
NC_035093.1	64243409	.	C	T	.	.	MAF_INRAE=22.152;MAF_USDA=26.471
NC_035093.1	64243411	.	T	C	.	.	MAF_INRAE=18.333;MAF_USDA=12.941
NC_035093.1	64243445	.	C	T	.	.	MAF_USDA=1.639
NC_035093.1	64243454	.	A	G	.	.	MAF_USDA=5.0
NC_035093.1	64243456	.	A	C	.	.	MAF_USDA=10.119
NC_035093.1	64243484	.	A	G	.	.	MAF_USDA=14.583
NC_035093.1	64243493	.	A	G	.	.	MAF_USDA=8.929
NC_035093.1	64243499	.	A	G	.	.	MAF_USDA=2.381
NC_035093.1	64243514	.	A	G	.	.	MAF_USDA=2.5
NC_035093.1	64243539	.	C	T	.	.	MAF_USDA=6.25
NC_035093.1	64244030	.	C	T	.	.	MAF_USDA=41.667
NC_035093.1	64244075	.	G	C	.	.	MAF_USDA=10.417
NC_035093.1	64244192	.	C	A	.	.	MAF_USDA=49.412
NC_035093.1	64244197	.	G	T	.	.	MAF_USDA=6.25
NC_035093.1	64244221	.	C	G	.	.	MAF_USDA=5.882
NC_035093.1	64244293	.	C	T	.	.	MAF_USDA=5.882
NC_035093.1	64244296	.	T	G	.	.	MAF_INRAE=28.481;MAF_USDA=21.765
NC_035093.1	64244304	.	C	T	.	.	MAF_INRAE=28.481;MAF_USDA=20.0
NC_035093.1	64244342	.	C	G	.	.	MAF_INRAE=10.526;MAF_USDA=34.706
NC_035093.1	64244354	.	A	C	.	.	MAF_INRAE=35.443;MAF_USDA=29.412
NC_035093.1	64244409	.	G	T	.	.	MAF_USDA=1.639
NC_035093.1	64244425	.	A	G	.	.	MAF_USDA=1.639
NC_035093.1	64244431	.	C	T	.	.	MAF_USDA=10.417
NC_035093.1	64244432	.	A	T	.	.	MAF_USDA=10.417
NC_035093.1	64244530	.	G	A	.	.	MAF_USDA=1.667
NC_035093.1	64244531	.	G	A	.	.	MAF_USDA=4.098
NC_035093.1	64244558	.	T	A	.	.	MAF_USDA=4.706
NC_035093.1	64244559	.	G	A	.	.	MAF_USDA=4.706
NC_035093.1	64244563	.	G	T	.	.	MAF_USDA=4.098
NC_035093.1	64244611	.	T	C	.	.	MAF_INRAE=4.167
NC_035093.1	64244687	.	T	C	.	.	MAF_USDA=5.738
NC_035093.1	64244689	.	G	T	.	.	MAF_USDA=3.279
NC_035093.1	64244706	.	G	A	.	.	MAF_INRAE=27.848;MAF_USDA=18.824
NC_035093.1	64244736	.	T	G	.	.	MAF_USDA=1.639
NC_035093.1	64244738	.	C	T	.	.	MAF_USDA=12.5
NC_035093.1	64244753	.	C	A	.	.	MAF_INRAE=2.532;MAF_USDA=11.765
NC_035093.1	64244779	.	A	T	.	.	MAF_USDA=2.5
NC_035093.1	64244783	.	G	T	.	.	MAF_INRAE=22.152;MAF_USDA=17.857
NC_035093.1	64244786	.	T	A	.	.	MAF_INRAE=22.5;MAF_USDA=19.643
NC_035093.1	64244906	.	A	T	.	.	MAF_INRAE=22.152;MAF_USDA=20.0
NC_035093.1	64244948	.	A	C	.	.	MAF_INRAE=7.5
NC_035093.1	64245061	.	T	G	.	.	MAF_INRAE=22.785;MAF_USDA=19.412
NC_035093.1	64245065	.	G	A	.	.	MAF_USDA=2.459
NC_035093.1	64245085	.	A	G	.	.	MAF_INRAE=22.152;MAF_USDA=24.118
NC_035093.1	64245231	.	A	G	.	.	MAF_INRAE=5.263;MAF_USDA=11.765
NC_035093.1	64245237	.	T	G	.	.	MAF_USDA=2.459
NC_035093.1	64245258	.	G	C	.	.	MAF_USDA=3.279
NC_035093.1	64245319	.	T	G	.	.	MAF_INRAE=4.167
NC_035093.1	64245355	.	G	T	.	.	MAF_USDA=4.918
NC_035093.1	64245411	.	A	T	.	.	MAF_USDA=3.279
NC_035093.1	64245416	.	G	A	.	.	MAF_INRAE=43.671;MAF_USDA=23.529
NC_035093.1	64245425	.	G	T	.	.	MAF_USDA=2.459
NC_035093.1	64245441	.	A	G	.	.	MAF_USDA=6.471
NC_035093.1	64245451	.	G	T	.	.	MAF_USDA=3.279
NC_035093.1	64245459	.	C	T	.	.	MAF_INRAE=3.333;MAF_USDA=1.639
NC_035093.1	64245480	.	G	T	.	.	MAF_INRAE=26.582;MAF_USDA=18.824
NC_035093.1	64245515	.	T	C	.	.	MAF_USDA=2.459
NC_035093.1	64245597	.	A	G	.	.	MAF_USDA=3.279
NC_035093.1	64245599	.	C	T	.	.	MAF_USDA=3.279
NC_035093.1	64245601	.	T	G	.	.	MAF_USDA=3.279
NC_035093.1	64245621	.	A	C	.	.	MAF_USDA=3.279
NC_035093.1	64245625	.	C	A	.	.	MAF_USDA=3.279
NC_035093.1	64245635	.	G	C	.	.	MAF_INRAE=4.167
NC_035093.1	64245655	.	C	T	.	.	MAF_INRAE=18.987;MAF_USDA=10.588
NC_035093.1	64245671	.	A	T	.	.	MAF_USDA=1.639
NC_035093.1	64245775	.	A	G	.	.	MAF_INRAE=44.937;MAF_USDA=23.214
NC_035093.1	64245779	.	G	A	.	.	MAF_USDA=22.131
NC_035093.1	64245804	.	A	G	.	.	MAF_USDA=2.459
NC_035093.1	64245832	.	T	C	.	.	MAF_INRAE=26.582;MAF_USDA=50.0
NC_035093.1	64245930	.	C	T	.	.	MAF_USDA=3.279
NC_035093.1	64245945	.	A	T	.	.	MAF_INRAE=44.937;MAF_USDA=22.353
NC_035093.1	64245961	.	G	T	.	.	MAF_USDA=3.279
NC_035093.1	64245971	.	G	C	.	.	MAF_INRAE=4.167
NC_035093.1	64245974	.	C	A	.	.	MAF_USDA=2.459
NC_035093.1	64245980	.	C	T	.	.	MAF_INRAE=10.0;MAF_USDA=4.167
NC_035093.1	64245989	.	G	A	.	.	MAF_USDA=3.279
NC_035093.1	64245992	.	G	C	.	.	MAF_INRAE=10.0;MAF_USDA=4.167
NC_035093.1	64245993	.	C	T	.	.	MAF_INRAE=10.0;MAF_USDA=4.167
NC_035093.1	64246084	.	G	T	.	.	MAF_USDA=2.459
NC_035093.1	64246088	.	G	C	.	.	MAF_USDA=2.459
NC_035093.1	64246089	.	T	A	.	.	MAF_USDA=2.459
NC_035093.1	64246202	.	T	A	.	.	MAF_USDA=1.639
NC_035093.1	64246207	.	T	G	.	.	MAF_INRAE=42.405;MAF_USDA=10.588
NC_035093.1	64246244	.	C	A	.	.	MAF_USDA=9.016
NC_035093.1	64246265	.	C	A	.	.	MAF_USDA=1.639
NC_035093.1	64246268	.	T	G	.	.	MAF_USDA=1.639
NC_035093.1	64246352	.	G	C	.	.	MAF_USDA=2.459
NC_035093.1	64246460	.	T	C	.	.	MAF_USDA=3.279
NC_035093.1	64246471	.	C	T	.	.	MAF_USDA=4.098
NC_035093.1	64246490	.	A	C	.	.	MAF_USDA=4.098
NC_035093.1	64246492	.	G	A	.	.	MAF_USDA=4.098
NC_035093.1	64246508	.	G	T	.	.	MAF_USDA=12.295
NC_035093.1	64246530	.	A	C	.	.	MAF_INRAE=1.667
NC_035093.1	64246563	.	T	C	.	.	MAF_USDA=1.639
NC_035093.1	64246594	.	T	A	.	.	MAF_USDA=2.459
NC_035093.1	64246608	.	A	C	.	.	MAF_USDA=7.377
NC_035093.1	64246672	.	G	T	.	.	MAF_USDA=2.459
NC_035093.1	64246700	.	T	C	.	.	MAF_USDA=2.459
NC_035093.1	64246744	.	A	T	.	.	MAF_USDA=10.417
NC_035093.1	64246746	.	C	A	.	.	MAF_INRAE=4.167
NC_035093.1	64246748	.	T	A	.	.	MAF_INRAE=4.167
NC_035093.1	64246752	.	T	G	.	.	MAF_USDA=5.738
NC_035093.1	64246779	.	G	T	.	.	MAF_USDA=1.639
NC_035093.1	64246790	.	A	T	.	.	MAF_INRAE=5.263;MAF_USDA=11.176
NC_035093.1	64246824	.	C	A	.	.	MAF_USDA=2.459
NC_035093.1	64246849	.	A	G	.	.	MAF_USDA=1.639
NC_035093.1	64246984	.	A	T	.	.	MAF_USDA=3.279
NC_035093.1	64246986	.	C	T	.	.	MAF_USDA=3.279
NC_035093.1	64246987	.	G	A	.	.	MAF_INRAE=4.167
NC_035093.1	64246996	.	T	A	.	.	MAF_INRAE=10.526
NC_035093.1	64247009	.	A	G	.	.	MAF_USDA=3.279
NC_035093.1	64247172	.	C	T	.	.	MAF_USDA=3.279
NC_035093.1	64247217	.	G	A	.	.	MAF_INRAE=4.167;MAF_USDA=19.672
NC_035093.1	64247315	.	C	T	.	.	MAF_INRAE=21.519;MAF_USDA=18.824
NC_035093.1	64247323	.	G	A	.	.	MAF_USDA=1.639
NC_035093.1	64247370	.	G	T	.	.	MAF_USDA=2.459
NC_035093.1	64247384	.	G	A	.	.	MAF_INRAE=22.152;MAF_USDA=20.0
NC_035093.1	64247434	.	T	C	.	.	MAF_INRAE=28.481;MAF_USDA=27.059
NC_035093.1	64247437	.	C	T	.	.	MAF_INRAE=22.5;MAF_USDA=27.059
NC_035093.1	64247452	.	G	A	.	.	MAF_USDA=3.333
NC_035093.1	64247464	.	C	T	.	.	MAF_INRAE=1.667;MAF_USDA=1.667
NC_035093.1	64247644	.	C	T	.	.	MAF_INRAE=22.152;MAF_USDA=32.353
NC_035093.1	64247717	.	T	G	.	.	MAF_USDA=1.639
NC_035093.1	64247732	.	A	G	.	.	MAF_USDA=4.918
NC_035093.1	64247774	.	T	C	.	.	MAF_USDA=6.557
NC_035093.1	64247794	.	C	T	.	.	MAF_USDA=3.279
NC_035093.1	64247848	.	C	A	.	.	MAF_USDA=3.279
NC_035093.1	64247910	.	T	C	.	.	MAF_INRAE=10.526;MAF_USDA=2.5
NC_035093.1	64247962	.	A	C	.	.	MAF_USDA=2.459
NC_035093.1	64248091	.	G	T	.	.	MAF_INRAE=10.526;MAF_USDA=3.333
NC_035093.1	64248101	.	C	T	.	.	MAF_USDA=1.667
NC_035093.1	64248109	.	T	G	.	.	MAF_USDA=3.333
NC_035093.1	64248118	.	A	C	.	.	MAF_USDA=1.667
NC_035093.1	64248230	.	A	T	.	.	MAF_USDA=4.098
NC_035093.1	64248264	.	C	T	.	.	MAF_USDA=3.279
NC_035093.1	64248265	.	G	T	.	.	MAF_INRAE=15.789;MAF_USDA=12.295
NC_035093.1	64248329	.	T	C	.	.	MAF_USDA=3.279
NC_035093.1	64248330	.	A	G	.	.	MAF_USDA=1.639
NC_035093.1	64248393	.	G	C	.	.	MAF_USDA=1.639
NC_035093.1	64248423	.	G	A	.	.	MAF_USDA=4.098
NC_035093.1	64248438	.	G	A	.	.	MAF_INRAE=10.526;MAF_USDA=9.836
NC_035093.1	64248489	.	A	G	.	.	MAF_USDA=4.918
NC_035093.1	64248557	.	G	T	.	.	MAF_USDA=3.279
NC_035093.1	64248591	.	C	T	.	.	MAF_USDA=2.459
NC_035093.1	64248620	.	G	C	.	.	MAF_USDA=1.639
NC_035093.1	64248626	.	G	A	.	.	MAF_USDA=2.459
NC_035093.1	64248696	.	T	A	.	.	MAF_USDA=1.667
NC_035093.1	64248705	.	C	T	.	.	MAF_USDA=16.667
NC_035093.1	64248747	.	G	T	.	.	MAF_USDA=17.391
NC_035093.1	64248794	.	C	T	.	.	MAF_USDA=14.583
NC_035093.1	64248854	.	T	G	.	.	MAF_INRAE=4.167
NC_035093.1	64248898	.	A	G	.	.	MAF_INRAE=4.167
NC_035093.1	64248916	.	G	T	.	.	MAF_USDA=1.639
NC_035093.1	64248977	.	G	A	.	.	MAF_USDA=1.639
NC_035093.1	64249138	.	A	G	.	.	MAF_INRAE=26.582;MAF_USDA=42.353
NC_035093.1	64249183	.	C	G	.	.	MAF_USDA=2.459
NC_035093.1	64249187	.	G	A	.	.	MAF_INRAE=4.167;MAF_USDA=17.213
NC_035093.1	64249217	.	G	A	.	.	MAF_USDA=10.417
NC_035093.1	64249220	.	G	A	.	.	MAF_INRAE=5.263;MAF_USDA=3.333
NC_035093.1	64249222	.	C	T	.	.	MAF_INRAE=10.526;MAF_USDA=3.333
NC_035093.1	64249224	.	C	T	.	.	MAF_USDA=2.5
NC_035093.1	64249349	.	A	G	.	.	MAF_USDA=4.098
NC_035093.1	64249377	.	C	T	.	.	MAF_INRAE=21.667
NC_035093.1	64249383	.	C	T	.	.	MAF_INRAE=1.667
NC_035093.1	64249407	.	T	C	.	.	MAF_INRAE=42.405;MAF_USDA=24.706
NC_035093.1	64249440	.	C	T	.	.	MAF_INRAE=25.833;MAF_USDA=41.176
NC_035093.1	64249463	.	A	G	.	.	MAF_INRAE=20.833;MAF_USDA=18.75
NC_035093.1	64250022	.	A	G	.	.	MAF_INRAE=21.053
NC_035093.1	64250094	.	C	G	.	.	MAF_INRAE=10.526
NC_035093.1	64250402	.	G	A	.	.	MAF_USDA=10.417
NC_035093.1	64250410	.	T	C	.	.	MAF_INRAE=21.053;MAF_USDA=16.667
NC_035093.1	64250447	.	G	A	.	.	MAF_USDA=2.459
NC_035093.1	64250479	.	G	A	.	.	MAF_USDA=2.459
NC_035093.1	64250520	.	G	A	.	.	MAF_USDA=2.459
NC_035093.1	64250522	.	C	T	.	.	MAF_USDA=2.459
NC_035093.1	64250526	.	G	A	.	.	MAF_USDA=2.459
NC_035093.1	64250530	.	G	T	.	.	MAF_INRAE=42.5;MAF_USDA=20.588
NC_035093.1	64250599	.	A	G	.	.	MAF_INRAE=15.789
NC_035093.1	64250680	.	A	T	.	.	MAF_USDA=8.333
NC_035093.1	64250682	.	A	T	.	.	MAF_USDA=8.333
NC_035093.1	64250777	.	A	T	.	.	MAF_INRAE=5.833;MAF_USDA=4.237
NC_035093.1	64250785	.	C	A	.	.	MAF_USDA=1.695
NC_035093.1	64250838	.	G	A	.	.	MAF_USDA=5.085
NC_035093.1	64250871	.	T	A	.	.	MAF_USDA=1.695
NC_035093.1	64250879	.	C	T	.	.	MAF_USDA=2.542
NC_035093.1	64251060	.	G	A	.	.	MAF_INRAE=19.167;MAF_USDA=14.583
NC_035093.1	64251074	.	G	T	.	.	MAF_INRAE=5.263
NC_035093.1	64251249	.	C	T	.	.	MAF_USDA=34.783
NC_035093.1	64251387	.	A	C	.	.	MAF_USDA=8.696
NC_035093.1	64251388	.	A	C	.	.	MAF_USDA=4.762
NC_035093.1	64251428	.	G	A	.	.	MAF_USDA=15.217
NC_035093.1	64251429	.	C	T	.	.	MAF_USDA=5.738
NC_035093.1	64251444	.	A	T	.	.	MAF_USDA=10.119
NC_035093.1	64251456	.	G	A	.	.	MAF_USDA=27.976
NC_035093.1	64251459	.	A	C	.	.	MAF_USDA=2.459
NC_035093.1	64251523	.	C	T	.	.	MAF_USDA=2.459
NC_035093.1	64251559	.	A	G	.	.	MAF_USDA=2.5
NC_035093.1	64251700	.	G	A	.	.	MAF_USDA=34.783
NC_035093.1	64251719	.	C	A	.	.	MAF_USDA=1.639
NC_035093.1	64251771	.	G	A	.	.	MAF_USDA=2.459
NC_035093.1	64251789	.	A	T	.	.	MAF_USDA=1.639
NC_035093.1	64251829	.	C	T	.	.	MAF_USDA=1.639
NC_035093.1	64251845	.	G	T	.	.	MAF_USDA=18.852
NC_035093.1	64251880	.	C	A	.	.	MAF_USDA=5.357
NC_035093.1	64251901	.	G	A	.	.	MAF_USDA=5.422
NC_035093.1	64251930	.	T	G	.	.	MAF_USDA=5.357
NC_035093.1	64251944	.	T	C	.	.	MAF_USDA=12.5
NC_035093.1	64251985	.	C	T	.	.	MAF_USDA=13.043
NC_035093.1	64252017	.	C	A	.	.	MAF_USDA=2.459
NC_035093.1	64252025	.	G	T	.	.	MAF_USDA=1.639
NC_035093.1	64252037	.	C	T	.	.	MAF_USDA=1.639
NC_035093.1	64252138	.	T	C	.	.	MAF_USDA=8.197
NC_035093.1	64252204	.	C	T	.	.	MAF_USDA=5.422
NC_035093.1	64252313	.	A	T	.	.	MAF_USDA=4.762
NC_035093.1	64252328	.	G	A	.	.	MAF_USDA=11.905
NC_035093.1	64252403	.	A	C	.	.	MAF_USDA=18.235
NC_035093.1	64252437	.	T	G	.	.	MAF_USDA=3.279
NC_035093.1	64252455	.	C	T	.	.	MAF_USDA=7.738
NC_035093.1	64252461	.	C	T	.	.	MAF_USDA=4.098
NC_035093.1	64252591	.	A	G	.	.	MAF_USDA=3.279
NC_035093.1	64252636	.	G	A	.	.	MAF_USDA=2.459
NC_035093.1	64252698	.	C	A	.	.	MAF_USDA=11.475
NC_035093.1	64252783	.	A	T	.	.	MAF_USDA=5.357
NC_035093.1	64252838	.	C	T	.	.	MAF_USDA=1.639
NC_035093.1	64252946	.	C	T	.	.	MAF_USDA=13.043
NC_035093.1	64252976	.	A	T	.	.	MAF_USDA=5.952
NC_035093.1	64253013	.	T	C	.	.	MAF_USDA=19.565
NC_035093.1	64253139	.	A	T	.	.	MAF_USDA=16.393
NC_035093.1	64253142	.	G	T	.	.	MAF_USDA=1.639
NC_035093.1	64253144	.	A	C	.	.	MAF_USDA=4.098
NC_035093.1	64253175	.	A	T	.	.	MAF_USDA=13.855
NC_035093.1	64254511	.	T	G	.	.	MAF_USDA=16.393
NC_035093.1	64254678	.	C	A	.	.	MAF_USDA=27.083
NC_035093.1	64254708	.	T	G	.	.	MAF_INRAE=5.263;MAF_USDA=1.639
NC_035093.1	64254709	.	A	G	.	.	MAF_USDA=2.459
NC_035093.1	64254725	.	T	C	.	.	MAF_USDA=1.639
NC_035093.1	64254742	.	G	T	.	.	MAF_INRAE=10.526;MAF_USDA=3.279
NC_035093.1	64254748	.	T	A	.	.	MAF_INRAE=5.263
NC_035093.1	64254762	.	T	C	.	.	MAF_INRAE=1.667;MAF_USDA=1.639
NC_035093.1	64254817	.	A	T	.	.	MAF_USDA=4.706
NC_035093.1	64254846	.	C	T	.	.	MAF_USDA=4.706
NC_035093.1	64254867	.	G	A	.	.	MAF_USDA=10.417
NC_035093.1	64254931	.	C	T	.	.	MAF_USDA=10.417
NC_035093.1	64254937	.	A	G	.	.	MAF_INRAE=5.263
NC_035093.1	64254967	.	G	A	.	.	MAF_INRAE=5.263;MAF_USDA=5.882
NC_035093.1	64255001	.	G	T	.	.	MAF_INRAE=22.152;MAF_USDA=15.294
NC_035093.1	64255017	.	A	G	.	.	MAF_USDA=1.176
NC_035093.1	64255047	.	T	A	.	.	MAF_INRAE=5.263
NC_035093.1	64255127	.	G	T	.	.	MAF_USDA=5.882
NC_035093.1	64255155	.	T	G	.	.	MAF_USDA=2.459
NC_035093.1	64255158	.	C	T	.	.	MAF_INRAE=5.0;MAF_USDA=13.115
NC_035093.1	64255197	.	C	T	.	.	MAF_USDA=3.279
NC_035093.1	64255202	.	G	T	.	.	MAF_USDA=5.882
NC_035093.1	64255220	.	T	G	.	.	MAF_INRAE=1.667
NC_035093.1	64255232	.	G	T	.	.	MAF_USDA=1.639
NC_035093.1	64255376	.	G	T	.	.	MAF_INRAE=5.263
NC_035093.1	64255382	.	G	T	.	.	MAF_USDA=3.279
NC_035093.1	64255425	.	A	G	.	.	MAF_USDA=5.882
NC_035093.1	64255523	.	C	A	.	.	MAF_INRAE=44.937;MAF_USDA=32.941
NC_035093.1	64255564	.	T	C	.	.	MAF_INRAE=20.886;MAF_USDA=17.647
NC_035093.1	64255592	.	C	T	.	.	MAF_INRAE=30.38;MAF_USDA=46.471
NC_035093.1	64255599	.	C	G	.	.	MAF_INRAE=5.0;MAF_USDA=3.279
NC_035093.1	64255694	.	A	G	.	.	MAF_INRAE=34.177;MAF_USDA=31.765
NC_035093.1	64255703	.	T	G	.	.	MAF_USDA=2.353
NC_035093.1	64255704	.	A	T	.	.	MAF_INRAE=5.0;MAF_USDA=3.529
NC_035093.1	64255742	.	C	G	.	.	MAF_INRAE=5.263
NC_035093.1	64255753	.	G	A	.	.	MAF_INRAE=5.263
NC_035093.1	64255767	.	G	C	.	.	MAF_USDA=4.706
NC_035093.1	64255800	.	C	T	.	.	MAF_INRAE=10.526;MAF_USDA=4.118
NC_035093.1	64255858	.	C	T	.	.	MAF_USDA=8.197
NC_035093.1	64255869	.	G	A	.	.	MAF_INRAE=42.405;MAF_USDA=10.0
NC_035093.1	64255915	.	T	G	.	.	MAF_USDA=1.639
NC_035093.1	64255939	.	C	G	.	.	MAF_USDA=29.167
NC_035093.1	64256122	.	C	A	.	.	MAF_USDA=10.417
NC_035093.1	64256123	.	T	A	.	.	MAF_USDA=6.25
NC_035093.1	64256145	.	A	G	.	.	MAF_USDA=2.459
NC_035093.1	64256245	.	T	A	.	.	MAF_INRAE=22.152;MAF_USDA=5.294
NC_035093.1	64256247	.	T	C	.	.	MAF_USDA=38.824
NC_035093.1	64256252	.	A	G	.	.	MAF_INRAE=5.263
NC_035093.1	64256341	.	G	A	.	.	MAF_USDA=2.976
NC_035093.1	64256408	.	A	T	.	.	MAF_INRAE=5.0;MAF_USDA=8.197
NC_035093.1	64256416	.	A	C	.	.	MAF_USDA=4.098
NC_035093.1	64256543	.	T	C	.	.	MAF_INRAE=4.167
NC_035093.1	64256561	.	C	T	.	.	MAF_INRAE=22.785;MAF_USDA=1.639
NC_035093.1	64256647	.	C	T	.	.	MAF_USDA=41.525
NC_035093.1	64256727	.	T	C	.	.	MAF_USDA=2.459
NC_035093.1	64256741	.	G	A	.	.	MAF_USDA=1.667
NC_035093.1	64258022	.	T	G	.	.	MAF_USDA=1.639
NC_035093.1	64258113	.	C	A	.	.	MAF_USDA=1.639
NC_035093.1	64258166	.	C	T	.	.	MAF_INRAE=29.114;MAF_USDA=48.824
NC_035093.1	64258228	.	C	T	.	.	MAF_INRAE=30.38;MAF_USDA=50.0
NC_035093.1	64258244	.	G	A	.	.	MAF_INRAE=29.114;MAF_USDA=49.412
NC_035093.1	64258265	.	C	T	.	.	MAF_INRAE=10.526;MAF_USDA=9.412
NC_035093.1	64258279	.	A	G	.	.	MAF_INRAE=4.167;MAF_USDA=1.639
NC_035093.1	64258301	.	C	T	.	.	MAF_INRAE=30.38;MAF_USDA=49.412
NC_035093.1	64258444	.	G	T	.	.	MAF_USDA=1.639
NC_035093.1	64258462	.	A	T	.	.	MAF_INRAE=30.38;MAF_USDA=48.824
NC_035093.1	64258470	.	C	T	.	.	MAF_USDA=11.176
NC_035093.1	64258510	.	C	T	.	.	MAF_USDA=2.083
NC_035093.1	64258511	.	G	A	.	.	MAF_USDA=2.459
NC_035093.1	64258518	.	A	T	.	.	MAF_INRAE=24.051;MAF_USDA=48.235
NC_035093.1	64258553	.	A	G	.	.	MAF_USDA=1.639
NC_035093.1	64258554	.	A	G	.	.	MAF_INRAE=4.167;MAF_USDA=2.941
NC_035093.1	64258571	.	A	C	.	.	MAF_INRAE=5.263
NC_035093.1	64258606	.	A	C	.	.	MAF_USDA=1.639
NC_035093.1	64258635	.	C	T	.	.	MAF_INRAE=1.667;MAF_USDA=1.639
NC_035093.1	64258636	.	T	C	.	.	MAF_INRAE=2.632
NC_035093.1	64258662	.	G	A	.	.	MAF_USDA=47.059
NC_035093.1	64258815	.	G	C	.	.	MAF_USDA=4.098
NC_035093.1	64258823	.	G	A	.	.	MAF_INRAE=5.0;MAF_USDA=11.475
NC_035093.1	64258846	.	A	G	.	.	MAF_USDA=10.588
NC_035093.1	64258865	.	A	G	.	.	MAF_USDA=10.588
NC_035093.1	64258909	.	C	T	.	.	MAF_INRAE=10.526;MAF_USDA=10.0
NC_035093.1	64258913	.	C	T	.	.	MAF_INRAE=34.81;MAF_USDA=24.118
NC_035093.1	64258971	.	C	T	.	.	MAF_INRAE=29.747;MAF_USDA=45.882
NC_035093.1	64258972	.	G	T	.	.	MAF_USDA=1.639
NC_035093.1	64258986	.	C	T	.	.	MAF_USDA=3.279
NC_035093.1	64259025	.	G	A	.	.	MAF_USDA=6.25
NC_035093.1	64259109	.	G	A	.	.	MAF_INRAE=24.684;MAF_USDA=45.294
NC_035093.1	64259173	.	T	C	.	.	MAF_USDA=1.639
NC_035093.1	64259215	.	C	T	.	.	MAF_INRAE=1.667
NC_035093.1	64259242	.	C	T	.	.	MAF_INRAE=1.667;MAF_USDA=11.765
NC_035093.1	64259243	.	G	A	.	.	MAF_USDA=1.639
NC_035093.1	64259265	.	A	C	.	.	MAF_USDA=4.098
NC_035093.1	64259309	.	G	A	.	.	MAF_INRAE=28.481;MAF_USDA=48.824
NC_035093.1	64259533	.	C	G	.	.	MAF_INRAE=22.152;MAF_USDA=5.294
NC_035093.1	64259688	.	C	T	.	.	MAF_INRAE=5.263
NC_035093.1	64259698	.	A	C	.	.	MAF_INRAE=35.443
NC_035093.1	64259700	.	T	C	.	.	MAF_USDA=1.667
NC_035093.1	64259750	.	C	T	.	.	MAF_INRAE=4.167;MAF_USDA=1.639
NC_035093.1	64259793	.	C	T	.	.	MAF_INRAE=40.506;MAF_USDA=27.059
NC_035093.1	64259795	.	C	T	.	.	MAF_INRAE=33.333;MAF_USDA=35.882
NC_035093.1	64259971	.	C	A	.	.	MAF_USDA=1.639
NC_035093.1	64260006	.	G	T	.	.	MAF_USDA=3.279
NC_035093.1	64260036	.	A	C	.	.	MAF_USDA=1.639
NC_035093.1	64260043	.	T	C	.	.	MAF_USDA=2.459
NC_035093.1	64260115	.	A	C	.	.	MAF_USDA=2.459
NC_035093.1	64260122	.	T	A	.	.	MAF_USDA=4.918
NC_035093.1	64260125	.	GTTTTTTTTA	GTTTTTTTTT	.	.	MAF_USDA=35.417
NC_035093.1	64260134	.	A	T	.	.	MAF_INRAE=30.833;MAF_USDA=45.082
NC_035093.1	64260325	.	C	A	.	.	MAF_USDA=5.294
NC_035093.1	64260329	.	T	C	.	.	MAF_INRAE=5.263
NC_035093.1	64260330	.	C	A	.	.	MAF_INRAE=14.557;MAF_USDA=14.706
NC_035093.1	64260350	.	G	A	.	.	MAF_INRAE=5.263
NC_035093.1	64260407	.	C	T	.	.	MAF_USDA=1.639
NC_035093.1	64260415	.	A	T	.	.	MAF_INRAE=22.152;MAF_USDA=33.529
NC_035093.1	64260430	.	T	A	.	.	MAF_INRAE=1.667;MAF_USDA=15.294
NC_035093.1	64260441	.	C	T	.	.	MAF_USDA=14.118
NC_035093.1	64260462	.	G	A	.	.	MAF_INRAE=5.0;MAF_USDA=9.016
NC_035093.1	64260472	.	G	A	.	.	MAF_USDA=8.197
NC_035093.1	64260474	.	T	A	.	.	MAF_USDA=8.197
NC_035093.1	64260475	.	T	A	.	.	MAF_USDA=8.197
NC_035093.1	64260518	.	G	C	.	.	MAF_USDA=1.639
NC_035093.1	64260562	.	G	C	.	.	MAF_INRAE=12.658;MAF_USDA=35.882
NC_035093.1	64260567	.	A	T	.	.	MAF_USDA=4.918
NC_035093.1	64260569	.	A	C	.	.	MAF_INRAE=11.667;MAF_USDA=45.833
NC_035093.1	64260601	.	T	C	.	.	MAF_INRAE=35.443;MAF_USDA=30.0
NC_035093.1	64260637	.	T	C	.	.	MAF_USDA=1.639
NC_035093.1	64260643	.	C	G	.	.	MAF_INRAE=5.263
NC_035093.1	64260662	.	T	A	.	.	MAF_INRAE=5.263
NC_035093.1	64260674	.	C	T	.	.	MAF_USDA=1.639
NC_035093.1	64260724	.	A	G	.	.	MAF_USDA=2.353
NC_035093.1	64260799	.	T	G	.	.	MAF_INRAE=1.667;MAF_USDA=15.882
NC_035093.1	64260818	.	T	A	.	.	MAF_USDA=2.083
NC_035093.1	64260869	.	C	T	.	.	MAF_USDA=1.639
NC_035093.1	64260926	.	T	C	.	.	MAF_USDA=10.656
NC_035093.1	64260959	.	A	C	.	.	MAF_USDA=33.333
NC_035093.1	64261021	.	C	A	.	.	MAF_INRAE=5.063;MAF_USDA=34.706
NC_035093.1	64261048	.	T	C	.	.	MAF_INRAE=5.263
NC_035093.1	64261061	.	C	T	.	.	MAF_INRAE=4.167;MAF_USDA=4.918
NC_035093.1	64261080	.	G	A	.	.	MAF_USDA=2.459
NC_035093.1	64261127	.	A	C	.	.	MAF_USDA=2.459
NC_035093.1	64261129	.	T	A	.	.	MAF_INRAE=35.443;MAF_USDA=28.235
NC_035093.1	64261130	.	T	G	.	.	MAF_USDA=6.25
NC_035093.1	64261131	.	T	A	.	.	MAF_USDA=1.639
NC_035093.1	64261158	.	G	T	.	.	MAF_INRAE=10.526;MAF_USDA=9.412
NC_035093.1	64261282	.	C	T	.	.	MAF_INRAE=15.789;MAF_USDA=19.412
NC_035093.1	64261311	.	T	A	.	.	MAF_USDA=6.25
NC_035093.1	64261322	.	G	C	.	.	MAF_USDA=12.353
NC_035093.1	64261360	.	C	T	.	.	MAF_USDA=8.333
NC_035093.1	64261454	.	G	A	.	.	MAF_USDA=29.167
NC_035093.1	64263165	.	C	T	.	.	MAF_USDA=1.639
NC_035093.1	64263223	.	A	G	.	.	MAF_USDA=7.377
NC_035093.1	64263244	.	G	A	.	.	MAF_USDA=6.25
NC_035093.1	64263248	.	G	A	.	.	MAF_USDA=4.918
NC_035093.1	64263275	.	C	T	.	.	MAF_USDA=1.639
NC_035093.1	64263281	.	C	T	.	.	MAF_USDA=18.824
NC_035093.1	64263285	.	A	G	.	.	MAF_USDA=3.529
NC_035093.1	64263295	.	G	C	.	.	MAF_USDA=7.647
NC_035093.1	64263318	.	C	T	.	.	MAF_INRAE=2.632
NC_035093.1	64263354	.	A	G	.	.	MAF_INRAE=13.333;MAF_USDA=8.197
NC_035093.1	64263368	.	A	G	.	.	MAF_USDA=6.25
NC_035093.1	64263469	.	C	T	.	.	MAF_INRAE=4.167
NC_035093.1	64263478	.	T	C	.	.	MAF_INRAE=5.0;MAF_USDA=10.417
NC_035093.1	64263512	.	C	A	.	.	MAF_USDA=5.833
NC_035093.1	64263513	.	G	A	.	.	MAF_USDA=7.5
NC_035093.1	64263524	.	G	T	.	.	MAF_USDA=2.5
NC_035093.1	64263543	.	A	G	.	.	MAF_USDA=7.5
NC_035093.1	64263544	.	C	T	.	.	MAF_USDA=5.0
NC_035093.1	64263556	.	C	T	.	.	MAF_INRAE=22.152;MAF_USDA=7.738
NC_035093.1	64263570	.	T	A	.	.	MAF_INRAE=1.667;MAF_USDA=13.095
NC_035093.1	64263573	.	C	T	.	.	MAF_USDA=3.333
NC_035093.1	64263579	.	A	G	.	.	MAF_INRAE=10.526
NC_035093.1	64263591	.	G	T	.	.	MAF_USDA=1.667
NC_035093.1	64263598	.	G	T	.	.	MAF_USDA=1.667
NC_035093.1	64263800	.	C	T	.	.	MAF_USDA=6.25
NC_035093.1	64263807	.	C	T	.	.	MAF_INRAE=5.0;MAF_USDA=4.167
NC_035093.1	64263808	.	A	G	.	.	MAF_INRAE=28.481;MAF_USDA=17.857
NC_035093.1	64263822	.	T	C	.	.	MAF_USDA=2.5
NC_035093.1	64263828	.	A	G	.	.	MAF_USDA=1.667
NC_035093.1	64263866	.	G	A	.	.	MAF_INRAE=29.747;MAF_USDA=33.929
NC_035093.1	64263880	.	G	C	.	.	MAF_USDA=4.167
NC_035093.1	64263909	.	C	T	.	.	MAF_INRAE=5.263
NC_035093.1	64263950	.	G	T	.	.	MAF_USDA=10.417
NC_035093.1	64264058	.	C	T	.	.	MAF_USDA=13.69
NC_035093.1	64264094	.	A	T	.	.	MAF_USDA=3.333
NC_035093.1	64264099	.	C	T	.	.	MAF_INRAE=1.667;MAF_USDA=1.667
NC_035093.1	64264136	.	G	A	.	.	MAF_USDA=4.167
NC_035093.1	64264171	.	A	C	.	.	MAF_INRAE=27.848;MAF_USDA=18.072
NC_035093.1	64264277	.	T	C	.	.	MAF_INRAE=22.152;MAF_USDA=7.738
NC_035093.1	64264285	.	C	T	.	.	MAF_INRAE=5.0
NC_035093.1	64264317	.	T	A	.	.	MAF_INRAE=10.526;MAF_USDA=6.548
NC_035093.1	64264329	.	C	T	.	.	MAF_INRAE=5.063;MAF_USDA=30.952
NC_035093.1	64264346	.	A	C	.	.	MAF_USDA=4.167
NC_035093.1	64264363	.	C	T	.	.	MAF_INRAE=5.263
NC_035093.1	64264431	.	G	A	.	.	MAF_USDA=2.5
NC_035093.1	64264525	.	A	G	.	.	MAF_INRAE=5.0;MAF_USDA=3.571
NC_035093.1	64264566	.	A	G	.	.	MAF_INRAE=5.263
NC_035093.1	64264624	.	C	A	.	.	MAF_INRAE=4.43;MAF_USDA=34.524
NC_035093.1	64264666	.	C	T	.	.	MAF_INRAE=10.526;MAF_USDA=6.548
NC_035093.1	64264667	.	A	G	.	.	MAF_INRAE=4.167;MAF_USDA=8.333
NC_035093.1	64264694	.	A	C	.	.	MAF_USDA=1.695
NC_035093.1	64264695	.	T	G	.	.	MAF_USDA=4.167
NC_035093.1	64264744	.	A	G	.	.	MAF_USDA=3.279
NC_035093.1	64264793	.	A	G	.	.	MAF_INRAE=5.063;MAF_USDA=35.294
NC_035093.1	64264804	.	G	A	.	.	MAF_USDA=10.417
NC_035093.1	64264814	.	C	T	.	.	MAF_INRAE=10.526;MAF_USDA=5.882
NC_035093.1	64264857	.	C	T	.	.	MAF_INRAE=5.263
NC_035093.1	64264901	.	A	G	.	.	MAF_INRAE=36.076;MAF_USDA=27.647
NC_035093.1	64264911	.	A	G	.	.	MAF_USDA=6.471
NC_035093.1	64264960	.	C	T	.	.	MAF_INRAE=5.0
NC_035093.1	64265004	.	G	A	.	.	MAF_USDA=2.459
NC_035093.1	64265035	.	C	T	.	.	MAF_USDA=6.557
NC_035093.1	64265091	.	C	T	.	.	MAF_INRAE=5.0;MAF_USDA=2.459
NC_035093.1	64265096	.	C	T	.	.	MAF_USDA=4.098
NC_035093.1	64265115	.	A	T	.	.	MAF_USDA=2.459
NC_035093.1	64265184	.	G	A	.	.	MAF_INRAE=1.667
NC_035093.1	64265225	.	T	G	.	.	MAF_INRAE=41.139;MAF_USDA=24.706
NC_035093.1	64265245	.	A	T	.	.	MAF_USDA=4.098
NC_035093.1	64265258	.	A	C	.	.	MAF_INRAE=40.506;MAF_USDA=22.892
NC_035093.1	64265259	.	C	A	.	.	MAF_INRAE=5.0
NC_035093.1	64265482	.	C	T	.	.	MAF_INRAE=5.263
NC_035093.1	64265574	.	A	G	.	.	MAF_USDA=28.235
NC_035093.1	64265669	.	T	C	.	.	MAF_USDA=27.647
NC_035093.1	64265729	.	G	A	.	.	MAF_INRAE=10.526
NC_035093.1	64265762	.	A	G	.	.	MAF_USDA=27.647
NC_035093.1	64265777	.	A	T	.	.	MAF_USDA=28.235
NC_035093.1	64265791	.	A	T	.	.	MAF_USDA=1.639
NC_035093.1	64265805	.	A	G	.	.	MAF_INRAE=28.481;MAF_USDA=20.0
NC_035093.1	64265818	.	A	C	.	.	MAF_USDA=1.639
NC_035093.1	64265847	.	G	T	.	.	MAF_USDA=24.706
NC_035093.1	64265868	.	A	C	.	.	MAF_INRAE=5.0;MAF_USDA=3.279
NC_035093.1	64265926	.	C	A	.	.	MAF_INRAE=3.333
NC_035093.1	64265964	.	A	C	.	.	MAF_INRAE=5.0;MAF_USDA=2.459
NC_035093.1	64266140	.	A	G	.	.	MAF_INRAE=5.263
NC_035093.1	64266168	.	A	C	.	.	MAF_INRAE=29.114;MAF_USDA=32.941
NC_035093.1	64266190	.	G	A	.	.	MAF_INRAE=21.053;MAF_USDA=10.656
NC_035093.1	64266194	.	C	T	.	.	MAF_USDA=3.279
NC_035093.1	64266289	.	T	G	.	.	MAF_INRAE=39.167;MAF_USDA=21.176
NC_035093.1	64266366	.	G	C	.	.	MAF_USDA=3.279
NC_035093.1	64266464	.	T	C	.	.	MAF_USDA=1.639
NC_035093.1	64266494	.	C	G	.	.	MAF_USDA=6.25
NC_035093.1	64266499	.	C	T	.	.	MAF_USDA=27.647
NC_035093.1	64266500	.	G	A	.	.	MAF_USDA=10.417
NC_035093.1	64266502	.	C	T	.	.	MAF_INRAE=4.167;MAF_USDA=1.639
NC_035093.1	64266512	.	G	A	.	.	MAF_USDA=4.098
NC_035093.1	64266526	.	G	A	.	.	MAF_USDA=28.235
NC_035093.1	64266564	.	A	T	.	.	MAF_USDA=4.118
NC_035093.1	64266571	.	T	G	.	.	MAF_USDA=5.294
NC_035093.1	64266712	.	G	T	.	.	MAF_INRAE=10.526
NC_035093.1	64266762	.	G	A	.	.	MAF_USDA=6.557
NC_035093.1	64266802	.	C	G	.	.	MAF_INRAE=5.0;MAF_USDA=2.941
NC_035093.1	64266834	.	A	C	.	.	MAF_USDA=1.639
NC_035093.1	64266843	.	A	G	.	.	MAF_INRAE=4.167;MAF_USDA=2.459
NC_035093.1	64266847	.	T	A	.	.	MAF_INRAE=4.167;MAF_USDA=1.639
NC_035093.1	64266854	.	G	A	.	.	MAF_INRAE=4.167
NC_035093.1	64266863	.	T	A	.	.	MAF_INRAE=5.263
NC_035093.1	64266915	.	C	G	.	.	MAF_INRAE=5.263;MAF_USDA=26.471
NC_035093.1	64266950	.	C	T	.	.	MAF_INRAE=5.263
NC_035093.1	64267054	.	A	T	.	.	MAF_USDA=10.417
NC_035093.1	64267075	.	C	A	.	.	MAF_USDA=8.333
NC_035093.1	64267079	.	A	C	.	.	MAF_USDA=10.417
NC_035093.1	64267113	.	C	T	.	.	MAF_USDA=20.833
NC_035093.1	64267118	.	C	A	.	.	MAF_USDA=10.417
NC_035093.1	64267123	.	T	G	.	.	MAF_USDA=10.417
NC_035093.1	64267180	.	G	T	.	.	MAF_USDA=20.833
NC_035093.1	64268009	.	A	G	.	.	MAF_USDA=38.824
NC_035093.1	64268010	.	G	A	.	.	MAF_USDA=42.353
NC_035093.1	64268015	.	C	A	.	.	MAF_USDA=8.235
NC_035093.1	64268016	.	C	T	.	.	MAF_USDA=35.417
NC_035093.1	64268043	.	C	G	.	.	MAF_USDA=8.333
NC_035093.1	64268054	.	G	T	.	.	MAF_USDA=12.353
NC_035093.1	64268208	.	C	A	.	.	MAF_USDA=10.417
NC_035093.1	64268238	.	A	T	.	.	MAF_USDA=2.459
NC_035093.1	64268259	.	G	A	.	.	MAF_USDA=3.279
NC_035093.1	64268278	.	T	G	.	.	MAF_USDA=8.197
NC_035093.1	64268302	.	C	T	.	.	MAF_INRAE=1.667
NC_035093.1	64268335	.	G	A	.	.	MAF_USDA=3.279
NC_035093.1	64268348	.	G	A	.	.	MAF_USDA=1.639
NC_035093.1	64268349	.	T	C	.	.	MAF_USDA=14.583
NC_035093.1	64268383	.	T	A	.	.	MAF_USDA=10.417
NC_035093.1	64268387	.	T	C	.	.	MAF_USDA=1.639
NC_035093.1	64268389	.	C	G	.	.	MAF_USDA=3.279
NC_035093.1	64268432	.	T	G	.	.	MAF_INRAE=2.632;MAF_USDA=31.25
NC_035093.1	64268448	.	T	A	.	.	MAF_USDA=6.25
NC_035093.1	64268457	.	T	C	.	.	MAF_INRAE=5.0
NC_035093.1	64268486	.	G	T	.	.	MAF_INRAE=1.667
NC_035093.1	64268551	.	C	G	.	.	MAF_USDA=10.417
NC_035093.1	64270994	.	G	A	.	.	MAF_USDA=10.417
NC_035093.1	64271004	.	A	T	.	.	MAF_USDA=18.75
NC_035093.1	64271072	.	A	T	.	.	MAF_INRAE=21.053
NC_035093.1	64271098	.	C	T	.	.	MAF_INRAE=41.667;MAF_USDA=22.917
NC_035093.1	64271103	.	G	A	.	.	MAF_USDA=1.639
NC_035093.1	64271200	.	C	A	.	.	MAF_INRAE=5.063;MAF_USDA=35.882
NC_035093.1	64271231	.	G	T	.	.	MAF_INRAE=22.152;MAF_USDA=15.294
NC_035093.1	64271232	.	A	C	.	.	MAF_USDA=4.918
NC_035093.1	64271275	.	G	A	.	.	MAF_INRAE=5.063;MAF_USDA=30.0
NC_035093.1	64271287	.	G	A	.	.	MAF_USDA=3.279
NC_035093.1	64271303	.	T	G	.	.	MAF_USDA=10.417
NC_035093.1	64271308	.	T	G	.	.	MAF_USDA=3.529
NC_035093.1	64271334	.	A	G	.	.	MAF_INRAE=15.833
NC_035093.1	64271338	.	C	T	.	.	MAF_USDA=5.738
NC_035093.1	64271339	.	G	A	.	.	MAF_INRAE=3.797
NC_035093.1	64271364	.	A	T	.	.	MAF_USDA=6.25
NC_035093.1	64271365	.	A	T	.	.	MAF_USDA=6.25
NC_035093.1	64271380	.	C	T	.	.	MAF_INRAE=4.167
NC_035093.1	64271509	.	G	A	.	.	MAF_USDA=1.639
NC_035093.1	64281170	.	C	T	.	.	MAF_USDA=2.459
NC_035093.1	64281262	.	C	T	.	.	MAF_USDA=2.459
NC_035093.1	64281267	.	A	C	.	.	MAF_USDA=1.639
NC_035093.1	64281278	.	A	G	.	.	MAF_INRAE=5.0;MAF_USDA=4.098
NC_035093.1	64281313	.	T	C	.	.	MAF_INRAE=22.152;MAF_USDA=12.353
NC_035093.1	64281385	.	T	C	.	.	MAF_INRAE=22.152;MAF_USDA=7.647
NC_035093.1	64281406	.	A	G	.	.	MAF_USDA=6.25
NC_035093.1	64281419	.	T	C	.	.	MAF_INRAE=26.316;MAF_USDA=42.353
NC_035093.1	64281441	.	G	A	.	.	MAF_INRAE=39.873;MAF_USDA=34.118
NC_035093.1	64281465	.	G	A	.	.	MAF_INRAE=10.526;MAF_USDA=6.557
NC_035093.1	64281531	.	C	G	.	.	MAF_USDA=3.279
NC_035093.1	64281664	.	T	C	.	.	MAF_USDA=1.639
NC_035093.1	64281665	.	T	C	.	.	MAF_INRAE=35.443;MAF_USDA=39.412
NC_035093.1	64281699	.	C	T	.	.	MAF_USDA=1.639
NC_035093.1	64281823	.	A	G	.	.	MAF_INRAE=5.263
NC_035093.1	64281831	.	C	T	.	.	MAF_USDA=25.0
NC_035093.1	64281858	.	A	T	.	.	MAF_USDA=4.098
NC_035093.1	64281883	.	G	T	.	.	MAF_USDA=4.098
NC_035093.1	64281895	.	A	C	.	.	MAF_USDA=2.459
NC_035093.1	64281926	.	G	T	.	.	MAF_INRAE=10.526;MAF_USDA=6.471
NC_035093.1	64281932	.	G	T	.	.	MAF_USDA=5.738
NC_035093.1	64281943	.	G	T	.	.	MAF_INRAE=10.526;MAF_USDA=2.083
NC_035093.1	64281952	.	G	A	.	.	MAF_USDA=6.25
NC_035093.1	64282178	.	A	T	.	.	MAF_INRAE=40.506;MAF_USDA=41.176
NC_035093.1	64282199	.	C	A	.	.	MAF_INRAE=6.667
NC_035093.1	64282311	.	C	G	.	.	MAF_USDA=2.459
NC_035093.1	64282376	.	C	G	.	.	MAF_INRAE=10.833;MAF_USDA=2.353
NC_035093.1	64282401	.	G	A	.	.	MAF_INRAE=15.789;MAF_USDA=5.882
NC_035093.1	64282406	.	C	A	.	.	MAF_INRAE=15.789;MAF_USDA=5.882
NC_035093.1	64282429	.	C	T	.	.	MAF_USDA=17.647
NC_035093.1	64282437	.	T	A	.	.	MAF_USDA=9.016
NC_035093.1	64282438	.	A	T	.	.	MAF_USDA=2.459
NC_035093.1	64282505	.	T	C	.	.	MAF_INRAE=22.152;MAF_USDA=7.647
NC_035093.1	64282514	.	C	A	.	.	MAF_USDA=6.557
NC_035093.1	64282524	.	G	T	.	.	MAF_USDA=2.459
NC_035093.1	64282629	.	T	C	.	.	MAF_INRAE=13.291;MAF_USDA=35.882
NC_035093.1	64282647	.	C	A	.	.	MAF_INRAE=15.789;MAF_USDA=21.176
NC_035093.1	64282703	.	A	G	.	.	MAF_USDA=1.176
NC_035093.1	64282711	.	C	T	.	.	MAF_USDA=3.279
NC_035093.1	64282719	.	T	C	.	.	MAF_USDA=2.459
NC_035093.1	64282730	.	A	C	.	.	MAF_USDA=3.279
NC_035093.1	64282731	.	C	A	.	.	MAF_USDA=2.459
NC_035093.1	64282770	.	T	C	.	.	MAF_USDA=3.279
NC_035093.1	64282778	.	C	T	.	.	MAF_USDA=2.459
NC_035093.1	64282804	.	G	A	.	.	MAF_USDA=12.295
NC_035093.1	64282899	.	C	G	.	.	MAF_INRAE=1.667;MAF_USDA=14.706
NC_035093.1	64283004	.	T	G	.	.	MAF_INRAE=41.772;MAF_USDA=14.118
NC_035093.1	64283044	.	A	T	.	.	MAF_USDA=7.647
NC_035093.1	64283050	.	T	A	.	.	MAF_INRAE=1.667;MAF_USDA=14.706
NC_035093.1	64283150	.	C	T	.	.	MAF_USDA=6.25
NC_035093.1	64283163	.	T	C	.	.	MAF_INRAE=1.667;MAF_USDA=37.5
NC_035093.1	64283186	.	A	T	.	.	MAF_USDA=6.25
NC_035093.1	64283233	.	C	T	.	.	MAF_USDA=2.5
NC_035093.1	64283234	.	C	T	.	.	MAF_USDA=2.5
NC_035093.1	64283329	.	A	T	.	.	MAF_INRAE=8.333;MAF_USDA=3.529
NC_035093.1	64283356	.	T	C	.	.	MAF_USDA=3.279
NC_035093.1	64283374	.	A	T	.	.	MAF_USDA=6.471
NC_035093.1	64283394	.	G	A	.	.	MAF_USDA=6.557
NC_035093.1	64283398	.	A	G	.	.	MAF_USDA=4.167
NC_035093.1	64283545	.	G	A	.	.	MAF_USDA=4.098
NC_035093.1	64283550	.	A	G	.	.	MAF_INRAE=7.5
NC_035093.1	64283559	.	C	T	.	.	MAF_USDA=2.459
NC_035093.1	64283591	.	A	C	.	.	MAF_USDA=2.459
NC_035093.1	64283601	.	C	A	.	.	MAF_INRAE=20.833;MAF_USDA=31.765
NC_035093.1	64283615	.	C	T	.	.	MAF_USDA=18.235
NC_035093.1	64283654	.	C	A	.	.	MAF_INRAE=5.263;MAF_USDA=9.836
NC_035093.1	64283683	.	C	A	.	.	MAF_INRAE=5.0;MAF_USDA=3.529
NC_035093.1	64283701	.	G	C	.	.	MAF_USDA=4.918
NC_035093.1	64283792	.	A	G	.	.	MAF_USDA=2.459
NC_035093.1	64283795	.	A	T	.	.	MAF_USDA=3.279
NC_035093.1	64283984	.	T	C	.	.	MAF_USDA=2.459
NC_035093.1	64283988	.	A	T	.	.	MAF_INRAE=10.526;MAF_USDA=2.459
NC_035093.1	64284255	.	A	C	.	.	MAF_INRAE=33.333
NC_035093.1	64284258	.	C	A	.	.	MAF_USDA=1.639
NC_035093.1	64284329	.	G	A	.	.	MAF_INRAE=32.5
NC_035093.1	64284365	.	T	C	.	.	MAF_USDA=1.639
NC_035093.1	64284372	.	G	A	.	.	MAF_USDA=1.639
NC_035093.1	64284410	.	G	A	.	.	MAF_INRAE=27.5;MAF_USDA=18.235
NC_035093.1	64284426	.	C	T	.	.	MAF_USDA=4.098
NC_035093.1	64284428	.	A	T	.	.	MAF_INRAE=5.833;MAF_USDA=1.639
NC_035093.1	64284440	.	A	C	.	.	MAF_INRAE=41.667
NC_035093.1	64284502	.	C	T	.	.	MAF_USDA=9.836
NC_035093.1	64284513	.	A	C	.	.	MAF_INRAE=5.833
NC_035093.1	64284517	.	T	C	.	.	MAF_INRAE=3.333
NC_035093.1	64284518	.	G	A	.	.	MAF_USDA=9.412
NC_035093.1	64284539	.	G	A	.	.	MAF_USDA=3.279
NC_035093.1	64284548	.	C	T	.	.	MAF_INRAE=3.333
NC_035093.1	64284564	.	G	A	.	.	MAF_INRAE=5.0;MAF_USDA=2.083
NC_035093.1	64284596	.	C	A	.	.	MAF_INRAE=45.0;MAF_USDA=39.583
NC_035093.1	64284629	.	T	C	.	.	MAF_INRAE=4.167
NC_035093.1	64284634	.	C	A	.	.	MAF_INRAE=45.0;MAF_USDA=37.5
NC_035093.1	64284664	.	G	C	.	.	MAF_USDA=6.25
NC_035093.1	64284689	.	C	T	.	.	MAF_USDA=47.917
NC_035093.1	64284776	.	A	G	.	.	MAF_USDA=8.333
NC_035093.1	64284777	.	C	G	.	.	MAF_USDA=18.452
NC_035093.1	64285001	.	C	T	.	.	MAF_USDA=1.667
NC_035093.1	64285015	.	A	G	.	.	MAF_USDA=45.882
NC_035093.1	64285016	.	G	T	.	.	MAF_INRAE=15.789;MAF_USDA=20.0
NC_035093.1	64285094	.	T	C	.	.	MAF_USDA=7.059
NC_035093.1	64285095	.	C	A	.	.	MAF_USDA=3.279
NC_035093.1	64285149	.	G	T	.	.	MAF_INRAE=1.667;MAF_USDA=2.941
NC_035093.1	64285198	.	T	A	.	.	MAF_USDA=1.639
NC_035093.1	64285199	.	G	T	.	.	MAF_USDA=1.639
NC_035093.1	64285233	.	C	T	.	.	MAF_INRAE=3.333;MAF_USDA=5.294
NC_035093.1	64285280	.	T	C	.	.	MAF_USDA=1.667
NC_035093.1	64285331	.	A	G	.	.	MAF_USDA=3.279
NC_035093.1	64285334	.	A	T	.	.	MAF_USDA=3.279
NC_035093.1	64285359	.	G	A	.	.	MAF_USDA=25.294
NC_035093.1	64285377	.	T	C	.	.	MAF_USDA=2.459
NC_035093.1	64285409	.	C	A	.	.	MAF_INRAE=31.667;MAF_USDA=24.706
NC_035093.1	64285418	.	G	A	.	.	MAF_INRAE=4.167;MAF_USDA=3.279
NC_035093.1	64285427	.	C	A	.	.	MAF_INRAE=4.167
NC_035093.1	64285431	.	T	G	.	.	MAF_INRAE=33.544;MAF_USDA=15.574
NC_035093.1	64285436	.	T	A	.	.	MAF_INRAE=5.263;MAF_USDA=1.639
NC_035093.1	64285447	.	G	C	.	.	MAF_INRAE=13.924;MAF_USDA=17.647
NC_035093.1	64285518	.	G	T	.	.	MAF_USDA=1.667
NC_035093.1	64285644	.	C	A	.	.	MAF_INRAE=8.861;MAF_USDA=12.353
NC_035093.1	64285670	.	G	A	.	.	MAF_USDA=6.25
NC_035093.1	64285698	.	G	A	.	.	MAF_USDA=2.5
NC_035093.1	64285787	.	C	T	.	.	MAF_USDA=3.571
NC_035093.1	64285807	.	T	C	.	.	MAF_USDA=6.667
NC_035093.1	64285975	.	T	A	.	.	MAF_INRAE=11.667;MAF_USDA=27.381
NC_035093.1	64285985	.	A	T	.	.	MAF_USDA=3.049
NC_035093.1	64285987	.	A	C	.	.	MAF_USDA=23.78
NC_035093.1	64285991	.	G	A	.	.	MAF_USDA=48.78
NC_035093.1	64286222	.	T	C	.	.	MAF_INRAE=46.667
NC_035093.1	64286383	.	A	G	.	.	MAF_USDA=2.542
NC_035093.1	64286406	.	A	G	.	.	MAF_USDA=4.167
NC_035093.1	64286476	.	A	G	.	.	MAF_USDA=7.627
NC_035093.1	64286501	.	G	A	.	.	MAF_USDA=6.627
NC_035093.1	64286502	.	T	G	.	.	MAF_USDA=6.024
NC_035093.1	64286503	.	A	G	.	.	MAF_USDA=6.024
NC_035093.1	64286534	.	T	G	.	.	MAF_USDA=4.167
NC_035093.1	64286544	.	T	C	.	.	MAF_USDA=10.417
NC_035093.1	64286641	.	G	A	.	.	MAF_INRAE=26.316;MAF_USDA=17.059
NC_035093.1	64286650	.	C	A	.	.	MAF_USDA=47.647
NC_035093.1	64286651	.	A	T	.	.	MAF_USDA=1.639
NC_035093.1	64286652	.	T	A	.	.	MAF_USDA=17.647
NC_035093.1	64286656	.	T	A	.	.	MAF_USDA=6.25
NC_035093.1	64286657	.	A	T	.	.	MAF_USDA=50.0
NC_035093.1	64286658	.	A	T	.	.	MAF_USDA=4.167
NC_035093.1	64286659	.	A	T	.	.	MAF_USDA=4.167
NC_035093.1	64286666	.	A	C	.	.	MAF_INRAE=5.263
NC_035093.1	64286667	.	A	C	.	.	MAF_INRAE=36.842;MAF_USDA=22.917
NC_035093.1	64286687	.	C	T	.	.	MAF_USDA=1.639
NC_035093.1	64286691	.	G	T	.	.	MAF_USDA=2.353
NC_035093.1	64286702	.	A	C	.	.	MAF_USDA=5.738
NC_035093.1	64286784	.	T	G	.	.	MAF_INRAE=43.038;MAF_USDA=32.353
NC_035093.1	64286838	.	G	T	.	.	MAF_USDA=4.118
NC_035093.1	64286862	.	C	G	.	.	MAF_INRAE=4.43
NC_035093.1	64286864	.	T	C	.	.	MAF_INRAE=2.5
NC_035093.1	64286921	.	A	C	.	.	MAF_USDA=2.941
NC_035093.1	64286922	.	C	A	.	.	MAF_USDA=2.941
NC_035093.1	64286927	.	C	G	.	.	MAF_USDA=2.941
NC_035093.1	64286971	.	C	T	.	.	MAF_USDA=1.639
NC_035093.1	64286979	.	G	C	.	.	MAF_USDA=4.706
NC_035093.1	64287000	.	G	A	.	.	MAF_USDA=1.639
NC_035093.1	64287023	.	G	A	.	.	MAF_USDA=1.639
NC_035093.1	64287041	.	T	G	.	.	MAF_INRAE=26.582;MAF_USDA=21.765
NC_035093.1	64287079	.	C	T	.	.	MAF_USDA=2.459
NC_035093.1	64287170	.	C	A	.	.	MAF_INRAE=27.215;MAF_USDA=6.471
NC_035093.1	64287225	.	T	G	.	.	MAF_INRAE=36.076;MAF_USDA=29.412
NC_035093.1	64287226	.	T	G	.	.	MAF_INRAE=39.167;MAF_USDA=30.0
NC_035093.1	64287235	.	C	T	.	.	MAF_INRAE=26.582;MAF_USDA=8.824
NC_035093.1	64287244	.	G	A	.	.	MAF_INRAE=10.833;MAF_USDA=2.353
NC_035093.1	64287270	.	C	A	.	.	MAF_INRAE=3.333
NC_035093.1	64287279	.	G	T	.	.	MAF_INRAE=6.667
NC_035093.1	64287300	.	A	C	.	.	MAF_INRAE=34.81;MAF_USDA=22.353
NC_035093.1	64287322	.	T	A	.	.	MAF_INRAE=5.063;MAF_USDA=12.5
NC_035093.1	64287335	.	A	G	.	.	MAF_INRAE=10.526;MAF_USDA=6.667
NC_035093.1	64287355	.	C	A	.	.	MAF_INRAE=10.526;MAF_USDA=5.0
NC_035093.1	64287357	.	C	A	.	.	MAF_INRAE=4.43;MAF_USDA=2.5
NC_035093.1	64287362	.	A	T	.	.	MAF_INRAE=10.526;MAF_USDA=11.905
NC_035093.1	64287372	.	A	T	.	.	MAF_INRAE=7.595;MAF_USDA=14.881
NC_035093.1	64287380	.	T	C	.	.	MAF_INRAE=7.595;MAF_USDA=15.663
NC_035093.1	64287386	.	C	T	.	.	MAF_USDA=6.25
NC_035093.1	64287393	.	C	T	.	.	MAF_INRAE=8.228;MAF_USDA=15.663
NC_035093.1	64287401	.	C	G	.	.	MAF_INRAE=3.333;MAF_USDA=7.229
NC_035093.1	64287407	.	A	T	.	.	MAF_INRAE=3.333;MAF_USDA=7.143
NC_035093.1	64287411	.	C	T	.	.	MAF_INRAE=3.333;MAF_USDA=8.333
NC_035093.1	64287431	.	A	C	.	.	MAF_USDA=2.5
NC_035093.1	64287460	.	T	C	.	.	MAF_INRAE=27.848;MAF_USDA=5.952
NC_035093.1	64287467	.	A	G	.	.	MAF_INRAE=8.861;MAF_USDA=14.286
NC_035093.1	64287507	.	T	C	.	.	MAF_USDA=2.381
NC_035093.1	64287615	.	G	A	.	.	MAF_INRAE=1.667
NC_035093.1	64287616	.	T	A	.	.	MAF_USDA=4.167
NC_035093.1	64287641	.	A	C	.	.	MAF_USDA=5.738
NC_035093.1	64287643	.	A	G	.	.	MAF_USDA=4.098
NC_035093.1	64287664	.	C	A	.	.	MAF_USDA=1.639
NC_035093.1	64287713	.	A	T	.	.	MAF_INRAE=10.526
NC_035093.1	64287720	.	G	T	.	.	MAF_INRAE=8.861;MAF_USDA=11.176
NC_035093.1	64287736	.	T	G	.	.	MAF_INRAE=10.526;MAF_USDA=23.77
NC_035093.1	64287761	.	T	G	.	.	MAF_INRAE=8.861;MAF_USDA=11.176
NC_035093.1	64287846	.	A	G	.	.	MAF_INRAE=8.861;MAF_USDA=10.588
NC_035093.1	64287885	.	A	G	.	.	MAF_INRAE=10.526;MAF_USDA=17.647
NC_035093.1	64287900	.	T	C	.	.	MAF_USDA=2.459
NC_035093.1	64287946	.	G	T	.	.	MAF_USDA=4.098
NC_035093.1	64287958	.	G	T	.	.	MAF_USDA=1.639
NC_035093.1	64288103	.	A	G	.	.	MAF_INRAE=5.696;MAF_USDA=15.882
NC_035093.1	64288143	.	T	C	.	.	MAF_USDA=2.459
NC_035093.1	64288152	.	G	A	.	.	MAF_INRAE=10.0;MAF_USDA=7.647
NC_035093.1	64288244	.	T	C	.	.	MAF_USDA=5.882
NC_035093.1	64288350	.	C	A	.	.	MAF_USDA=14.706
NC_035093.1	64288351	.	T	A	.	.	MAF_USDA=18.824
NC_035093.1	64288415	.	T	A	.	.	MAF_USDA=1.639
NC_035093.1	64288490	.	A	T	.	.	MAF_INRAE=13.924;MAF_USDA=11.765
NC_035093.1	64288533	.	G	A	.	.	MAF_USDA=6.557
NC_035093.1	64288538	.	C	T	.	.	MAF_USDA=1.639
NC_035093.1	64288603	.	G	A	.	.	MAF_INRAE=10.0;MAF_USDA=4.167
NC_035093.1	64288613	.	G	T	.	.	MAF_USDA=6.557
NC_035093.1	64288633	.	C	T	.	.	MAF_USDA=4.918
NC_035093.1	64288634	.	T	G	.	.	MAF_USDA=4.918
NC_035093.1	64288660	.	G	T	.	.	MAF_USDA=4.118
NC_035093.1	64288667	.	T	A	.	.	MAF_USDA=6.557
NC_035093.1	64288747	.	C	A	.	.	MAF_USDA=4.098
NC_035093.1	64288849	.	C	T	.	.	MAF_INRAE=2.5
NC_035093.1	64288861	.	A	G	.	.	MAF_USDA=6.557
NC_035093.1	64288964	.	T	A	.	.	MAF_USDA=7.377
NC_035093.1	64289221	.	T	C	.	.	MAF_USDA=2.459
NC_035093.1	64289266	.	A	C	.	.	MAF_USDA=4.918
NC_035093.1	64289343	.	A	T	.	.	MAF_INRAE=5.0;MAF_USDA=4.098
NC_035093.1	64289369	.	C	T	.	.	MAF_USDA=1.639
NC_035093.1	64289428	.	C	A	.	.	MAF_USDA=1.639
NC_035093.1	64289429	.	G	A	.	.	MAF_USDA=1.639
NC_035093.1	64289462	.	C	G	.	.	MAF_USDA=4.918
NC_035093.1	64289790	.	A	T	.	.	MAF_USDA=5.738
NC_035093.1	64289877	.	A	C	.	.	MAF_INRAE=44.937;MAF_USDA=22.941
NC_035093.1	64289885	.	C	G	.	.	MAF_USDA=10.588
NC_035093.1	64289928	.	C	A	.	.	MAF_USDA=10.0
NC_035093.1	64289943	.	G	T	.	.	MAF_USDA=2.941
NC_035093.1	64290012	.	A	G	.	.	MAF_USDA=10.588
NC_035093.1	64290031	.	T	A	.	.	MAF_USDA=3.279
NC_035093.1	64290059	.	C	T	.	.	MAF_INRAE=4.167;MAF_USDA=5.294
NC_035093.1	64290185	.	G	T	.	.	MAF_USDA=5.882
NC_035093.1	64290232	.	T	A	.	.	MAF_USDA=1.639
NC_035093.1	64290237	.	A	G	.	.	MAF_INRAE=6.329;MAF_USDA=5.294
NC_035093.1	64290256	.	T	A	.	.	MAF_INRAE=44.937;MAF_USDA=22.941
NC_035093.1	64290303	.	A	T	.	.	MAF_INRAE=10.127;MAF_USDA=11.176
NC_035093.1	64290312	.	A	C	.	.	MAF_USDA=2.941
NC_035093.1	64290322	.	C	T	.	.	MAF_USDA=1.765
NC_035093.1	64290341	.	A	T	.	.	MAF_USDA=1.639
NC_035093.1	64290350	.	G	A	.	.	MAF_USDA=4.918
NC_035093.1	64290382	.	C	A	.	.	MAF_USDA=10.0
NC_035093.1	64290408	.	C	T	.	.	MAF_USDA=10.588
NC_035093.1	64290441	.	G	A	.	.	MAF_INRAE=44.937;MAF_USDA=23.529
NC_035093.1	64290465	.	G	A	.	.	MAF_USDA=4.167
NC_035093.1	64290473	.	G	T	.	.	MAF_USDA=11.765
NC_035093.1	64290538	.	T	A	.	.	MAF_INRAE=45.57
NC_035093.1	64290540	.	T	G	.	.	MAF_USDA=20.833
NC_035093.1	64290547	.	C	T	.	.	MAF_INRAE=15.789;MAF_USDA=10.588
NC_035093.1	64290558	.	C	T	.	.	MAF_USDA=4.098
NC_035093.1	64290579	.	C	A	.	.	MAF_USDA=9.412
NC_035093.1	64290583	.	C	A	.	.	MAF_USDA=1.639
NC_035093.1	64290714	.	G	A	.	.	MAF_USDA=27.083
NC_035093.1	64291730	.	C	G	.	.	MAF_INRAE=1.667;MAF_USDA=6.25
NC_035093.1	64291807	.	A	T	.	.	MAF_USDA=1.639
NC_035093.1	64291856	.	C	A	.	.	MAF_USDA=3.529
NC_035093.1	64291866	.	A	G	.	.	MAF_USDA=1.639
NC_035093.1	64291871	.	G	A	.	.	MAF_USDA=8.824
NC_035093.1	64291888	.	C	T	.	.	MAF_INRAE=1.667;MAF_USDA=4.706
NC_035093.1	64291901	.	G	A	.	.	MAF_INRAE=7.595;MAF_USDA=18.824
NC_035093.1	64291910	.	G	A	.	.	MAF_INRAE=8.861;MAF_USDA=38.235
NC_035093.1	64291931	.	C	T	.	.	MAF_USDA=4.098
NC_035093.1	64291938	.	A	T	.	.	MAF_USDA=9.524
NC_035093.1	64291939	.	G	A	.	.	MAF_USDA=12.5
NC_035093.1	64291968	.	G	A	.	.	MAF_USDA=4.098
NC_035093.1	64291971	.	G	A	.	.	MAF_INRAE=1.667
NC_035093.1	64291974	.	G	T	.	.	MAF_INRAE=1.667
NC_035093.1	64291988	.	A	T	.	.	MAF_INRAE=6.962;MAF_USDA=5.294
NC_035093.1	64292002	.	C	G	.	.	MAF_USDA=3.529
NC_035093.1	64292015	.	A	G	.	.	MAF_USDA=4.167
NC_035093.1	64292018	.	A	G	.	.	MAF_USDA=4.167
NC_035093.1	64292019	.	T	C	.	.	MAF_USDA=4.167
NC_035093.1	64292050	.	A	G	.	.	MAF_USDA=17.059
NC_035093.1	64292063	.	A	T	.	.	MAF_USDA=1.765
NC_035093.1	64292072	.	G	T	.	.	MAF_INRAE=1.667;MAF_USDA=2.353
NC_035093.1	64292155	.	C	T	.	.	MAF_USDA=3.279
NC_035093.1	64292161	.	A	G	.	.	MAF_USDA=2.459
NC_035093.1	64292257	.	G	A	.	.	MAF_USDA=2.941
NC_035093.1	64292259	.	C	T	.	.	MAF_USDA=12.941
NC_035093.1	64292291	.	G	A	.	.	MAF_INRAE=6.329;MAF_USDA=4.706
NC_035093.1	64292317	.	T	A	.	.	MAF_USDA=7.647
NC_035093.1	64292376	.	C	T	.	.	MAF_USDA=4.918
NC_035093.1	64292395	.	C	T	.	.	MAF_USDA=13.529
NC_035093.1	64292443	.	G	A	.	.	MAF_USDA=13.529
NC_035093.1	64292508	.	C	T	.	.	MAF_USDA=13.529
NC_035093.1	64292524	.	A	G	.	.	MAF_USDA=17.213
NC_035093.1	64292549	.	A	T	.	.	MAF_INRAE=26.316;MAF_USDA=43.75
NC_035093.1	64292553	.	A	G	.	.	MAF_USDA=43.75
NC_035093.1	64292554	.	C	G	.	.	MAF_USDA=43.75
NC_035093.1	64292611	.	T	C	.	.	MAF_USDA=27.381
NC_035093.1	64292620	.	G	T	.	.	MAF_INRAE=46.667;MAF_USDA=27.059
NC_035093.1	64292623	.	A	G	.	.	MAF_INRAE=46.667;MAF_USDA=27.647
NC_035093.1	64292625	.	C	A	.	.	MAF_USDA=9.016
NC_035093.1	64292637	.	A	T	.	.	MAF_USDA=1.639
NC_035093.1	64292665	.	A	G	.	.	MAF_INRAE=10.526;MAF_USDA=8.235
NC_035093.1	64292705	.	A	G	.	.	MAF_USDA=7.143
NC_035093.1	64292779	.	C	T	.	.	MAF_USDA=3.279
NC_035093.1	64292889	.	G	T	.	.	MAF_INRAE=30.38;MAF_USDA=13.529
NC_035093.1	64292923	.	A	T	.	.	MAF_USDA=12.941
NC_035093.1	64292929	.	C	A	.	.	MAF_USDA=1.765
NC_035093.1	64292959	.	G	A	.	.	MAF_USDA=13.529
NC_035093.1	64292984	.	T	A	.	.	MAF_USDA=6.557
NC_035093.1	64293031	.	A	C	.	.	MAF_USDA=1.639
NC_035093.1	64293032	.	G	A	.	.	MAF_USDA=1.639
NC_035093.1	64293033	.	G	A	.	.	MAF_USDA=1.639
NC_035093.1	64293050	.	T	A	.	.	MAF_USDA=9.412
NC_035093.1	64293069	.	G	A	.	.	MAF_INRAE=44.937;MAF_USDA=22.941
NC_035093.1	64293097	.	G	T	.	.	MAF_USDA=13.529
NC_035093.1	64293139	.	C	G	.	.	MAF_USDA=17.213
NC_035093.1	64293141	.	C	T	.	.	MAF_USDA=9.412
NC_035093.1	64293160	.	G	A	.	.	MAF_USDA=2.459
NC_035093.1	64293272	.	G	C	.	.	MAF_USDA=1.639
NC_035093.1	64293291	.	A	G	.	.	MAF_INRAE=6.329;MAF_USDA=8.235
NC_035093.1	64293308	.	T	A	.	.	MAF_USDA=10.417
NC_035093.1	64293309	.	C	T	.	.	MAF_USDA=10.417
NC_035093.1	64293315	.	T	G	.	.	MAF_USDA=8.197
NC_035093.1	64293321	.	A	T	.	.	MAF_USDA=8.197
NC_035093.1	64293432	.	G	T	.	.	MAF_USDA=4.118
NC_035093.1	64293558	.	C	T	.	.	MAF_INRAE=32.911;MAF_USDA=14.706
NC_035093.1	64293611	.	A	G	.	.	MAF_USDA=2.459
NC_035093.1	64293638	.	T	A	.	.	MAF_USDA=1.765
NC_035093.1	64293748	.	G	A	.	.	MAF_USDA=20.492
NC_035093.1	64293751	.	A	G	.	.	MAF_USDA=19.672
NC_035093.1	64293764	.	G	T	.	.	MAF_USDA=2.941
NC_035093.1	64293769	.	C	A	.	.	MAF_USDA=1.639
NC_035093.1	64293845	.	C	T	.	.	MAF_INRAE=31.013;MAF_USDA=8.824
NC_035093.1	64293895	.	G	A	.	.	MAF_USDA=2.083
NC_035093.1	64293903	.	T	A	.	.	MAF_INRAE=41.139;MAF_USDA=34.706
NC_035093.1	64294044	.	T	A	.	.	MAF_USDA=6.25
NC_035093.1	64294061	.	C	G	.	.	MAF_INRAE=5.0;MAF_USDA=17.213
NC_035093.1	64294111	.	G	T	.	.	MAF_INRAE=21.053;MAF_USDA=11.176
NC_035093.1	64294157	.	T	A	.	.	MAF_USDA=4.918
NC_035093.1	64294236	.	G	C	.	.	MAF_USDA=35.417
NC_035093.1	64294249	.	A	T	.	.	MAF_USDA=39.583
NC_035093.1	64294251	.	A	G	.	.	MAF_USDA=35.417
NC_035093.1	64294273	.	A	T	.	.	MAF_INRAE=1.667
NC_035093.1	64294433	.	C	A	.	.	MAF_USDA=6.557
NC_035093.1	64294453	.	G	A	.	.	MAF_USDA=27.647
NC_035093.1	64294561	.	G	A	.	.	MAF_INRAE=7.895
NC_035093.1	64294571	.	G	A	.	.	MAF_USDA=9.836
NC_035093.1	64294590	.	C	T	.	.	MAF_USDA=4.167
NC_035093.1	64294601	.	C	T	.	.	MAF_USDA=4.167
NC_035093.1	64294606	.	T	A	.	.	MAF_USDA=3.333
NC_035093.1	64294684	.	T	G	.	.	MAF_USDA=1.639
NC_035093.1	64294774	.	C	T	.	.	MAF_USDA=10.417
NC_035093.1	64294785	.	C	A	.	.	MAF_USDA=2.353
NC_035093.1	64294795	.	G	A	.	.	MAF_USDA=4.118
NC_035093.1	64294863	.	A	T	.	.	MAF_USDA=3.279
NC_035093.1	64295070	.	G	A	.	.	MAF_USDA=6.25
NC_035093.1	64295092	.	G	A	.	.	MAF_USDA=1.639
NC_035093.1	64295122	.	G	A	.	.	MAF_USDA=3.279
NC_035093.1	64295280	.	C	T	.	.	MAF_USDA=1.639
NC_035093.1	64295319	.	G	A	.	.	MAF_INRAE=6.329;MAF_USDA=4.706
NC_035093.1	64295356	.	G	T	.	.	MAF_USDA=20.0
NC_035093.1	64295416	.	C	A	.	.	MAF_USDA=4.167
NC_035093.1	64295422	.	G	A	.	.	MAF_INRAE=30.38;MAF_USDA=14.118
NC_035093.1	64295428	.	G	T	.	.	MAF_USDA=2.083
NC_035093.1	64295469	.	T	C	.	.	MAF_USDA=1.639
NC_035093.1	64295533	.	C	A	.	.	MAF_INRAE=15.789;MAF_USDA=14.118
NC_035093.1	64295594	.	C	G	.	.	MAF_USDA=25.0
NC_035093.1	64295669	.	G	A	.	.	MAF_USDA=1.639
NC_035093.1	64295707	.	C	A	.	.	MAF_USDA=20.588
NC_035093.1	64295774	.	A	T	.	.	MAF_USDA=1.639
NC_035093.1	64295795	.	A	T	.	.	MAF_INRAE=6.329;MAF_USDA=7.059
NC_035093.1	64295809	.	A	T	.	.	MAF_USDA=3.529
NC_035093.1	64295828	.	G	T	.	.	MAF_USDA=3.279
NC_035093.1	64295843	.	C	G	.	.	MAF_INRAE=6.962;MAF_USDA=22.941
NC_035093.1	64295943	.	T	A	.	.	MAF_USDA=6.557
NC_035093.1	64295967	.	T	A	.	.	MAF_INRAE=4.167;MAF_USDA=4.098
NC_035093.1	64295985	.	A	C	.	.	MAF_USDA=20.0
NC_035093.1	64295997	.	T	A	.	.	MAF_INRAE=6.962;MAF_USDA=28.235
NC_035093.1	64296240	.	C	A	.	.	MAF_USDA=47.917
NC_035093.1	64297037	.	T	G	.	.	MAF_USDA=4.819
NC_035093.1	64297066	.	A	C	.	.	MAF_INRAE=15.789;MAF_USDA=5.952
NC_035093.1	64297134	.	T	G	.	.	MAF_INRAE=10.526;MAF_USDA=21.765
NC_035093.1	64297135	.	C	T	.	.	MAF_USDA=21.176
NC_035093.1	64297138	.	A	T	.	.	MAF_USDA=3.279
NC_035093.1	64297194	.	A	C	.	.	MAF_USDA=1.639
NC_035093.1	64297199	.	A	C	.	.	MAF_USDA=20.588
NC_035093.1	64297257	.	C	T	.	.	MAF_USDA=10.0
NC_035093.1	64297276	.	T	G	.	.	MAF_USDA=1.639
NC_035093.1	64297284	.	A	C	.	.	MAF_USDA=8.824
NC_035093.1	64297344	.	A	G	.	.	MAF_INRAE=7.5;MAF_USDA=19.643
NC_035093.1	64297471	.	C	T	.	.	MAF_USDA=2.459
NC_035093.1	64297530	.	T	A	.	.	MAF_INRAE=43.671;MAF_USDA=25.882
NC_035093.1	64297610	.	C	T	.	.	MAF_USDA=7.059
NC_035093.1	64297764	.	A	C	.	.	MAF_INRAE=41.772;MAF_USDA=27.059
NC_035093.1	64298037	.	T	C	.	.	MAF_USDA=3.279
NC_035093.1	64298042	.	T	C	.	.	MAF_INRAE=31.013;MAF_USDA=8.235
NC_035093.1	64298085	.	A	T	.	.	MAF_INRAE=6.329;MAF_USDA=9.412
NC_035093.1	64298090	.	A	G	.	.	MAF_INRAE=5.0;MAF_USDA=11.765
NC_035093.1	64298376	.	G	A	.	.	MAF_USDA=2.459
NC_035093.1	64298484	.	G	T	.	.	MAF_USDA=2.459
NC_035093.1	64298491	.	T	C	.	.	MAF_INRAE=7.595;MAF_USDA=5.882
NC_035093.1	64298610	.	A	C	.	.	MAF_INRAE=6.962;MAF_USDA=42.941
NC_035093.1	64298666	.	C	A	.	.	MAF_USDA=4.167
NC_035093.1	64298698	.	T	A	.	.	MAF_USDA=1.639
NC_035093.1	64298908	.	G	C	.	.	MAF_INRAE=6.962;MAF_USDA=45.882
NC_035093.1	64298924	.	T	C	.	.	MAF_INRAE=41.139;MAF_USDA=27.976
NC_035093.1	64299044	.	G	A	.	.	MAF_INRAE=41.772;MAF_USDA=27.059
NC_035093.1	64299404	.	T	A	.	.	MAF_USDA=9.016
NC_035093.1	64299441	.	T	C	.	.	MAF_INRAE=1.667;MAF_USDA=1.639
NC_035093.1	64299505	.	A	G	.	.	MAF_USDA=2.459
NC_035093.1	64299567	.	T	G	.	.	MAF_INRAE=42.405;MAF_USDA=28.235
NC_035093.1	64299592	.	T	A	.	.	MAF_USDA=5.294
NC_035093.1	64299622	.	T	G	.	.	MAF_INRAE=41.772;MAF_USDA=49.412
NC_035093.1	64299623	.	C	A	.	.	MAF_INRAE=46.667;MAF_USDA=47.647
NC_035093.1	64299674	.	T	G	.	.	MAF_USDA=5.738
NC_035093.1	64299756	.	C	T	.	.	MAF_INRAE=5.696
NC_035093.1	64299871	.	A	G	.	.	MAF_USDA=3.279
NC_035093.1	64299912	.	T	G	.	.	MAF_USDA=5.882
NC_035093.1	64299913	.	T	A	.	.	MAF_USDA=1.639
NC_035093.1	64299923	.	T	A	.	.	MAF_USDA=1.639
NC_035093.1	64299950	.	C	T	.	.	MAF_USDA=1.639
NC_035093.1	64299959	.	A	G	.	.	MAF_INRAE=31.013;MAF_USDA=14.706
NC_035093.1	64299981	.	C	A	.	.	MAF_INRAE=5.0;MAF_USDA=4.098
NC_035093.1	64299982	.	A	G	.	.	MAF_USDA=4.118
NC_035093.1	64299988	.	A	C	.	.	MAF_INRAE=36.709;MAF_USDA=50.0
NC_035093.1	64299990	.	T	C	.	.	MAF_USDA=11.475
NC_035093.1	64300009	.	C	A	.	.	MAF_USDA=7.059
NC_035093.1	64300012	.	A	T	.	.	MAF_USDA=1.639
NC_035093.1	64300021	.	G	T	.	.	MAF_USDA=10.0
NC_035093.1	64300034	.	A	G	.	.	MAF_USDA=9.836
NC_035093.1	64300047	.	A	G	.	.	MAF_INRAE=9.494;MAF_USDA=18.235
NC_035093.1	64300056	.	A	T	.	.	MAF_INRAE=31.646;MAF_USDA=43.75
NC_035093.1	64300085	.	T	A	.	.	MAF_USDA=1.639
NC_035093.1	64300157	.	A	C	.	.	MAF_USDA=7.377
NC_035093.1	64300178	.	G	T	.	.	MAF_INRAE=41.772;MAF_USDA=26.471
NC_035093.1	64300209	.	T	G	.	.	MAF_USDA=4.118
NC_035093.1	64300217	.	T	A	.	.	MAF_USDA=15.294
NC_035093.1	64300225	.	A	C	.	.	MAF_USDA=6.25
NC_035093.1	64300227	.	G	T	.	.	MAF_USDA=2.5
NC_035093.1	64300301	.	T	G	.	.	MAF_USDA=1.724
NC_035093.1	64301263	.	C	T	.	.	MAF_USDA=9.016
NC_035093.1	64301328	.	T	C	.	.	MAF_INRAE=10.526
NC_035093.1	64301382	.	T	C	.	.	MAF_USDA=4.098
NC_035093.1	64301387	.	G	T	.	.	MAF_INRAE=6.667
NC_035093.1	64301461	.	A	C	.	.	MAF_USDA=4.098
NC_035093.1	64301516	.	T	A	.	.	MAF_INRAE=15.789;MAF_USDA=6.471
NC_035093.1	64301538	.	A	C	.	.	MAF_INRAE=46.203;MAF_USDA=14.754
NC_035093.1	64301586	.	G	A	.	.	MAF_USDA=4.918
NC_035093.1	64301594	.	C	T	.	.	MAF_INRAE=5.696;MAF_USDA=25.41
NC_035093.1	64301627	.	C	T	.	.	MAF_INRAE=6.667;MAF_USDA=4.098
NC_035093.1	64301640	.	G	A	.	.	MAF_USDA=1.639
NC_035093.1	64301728	.	C	A	.	.	MAF_INRAE=5.696;MAF_USDA=9.836
NC_035093.1	64301754	.	G	A	.	.	MAF_INRAE=26.582;MAF_USDA=15.574
NC_035093.1	64301798	.	C	T	.	.	MAF_INRAE=5.0
NC_035093.1	64301799	.	G	A	.	.	MAF_USDA=6.557
NC_035093.1	64301801	.	C	T	.	.	MAF_USDA=5.738
NC_035093.1	64301891	.	C	T	.	.	MAF_INRAE=5.0
NC_035093.1	64301907	.	G	A	.	.	MAF_USDA=6.557
NC_035093.1	64301983	.	G	T	.	.	MAF_INRAE=44.304;MAF_USDA=16.393
NC_035093.1	64301999	.	T	C	.	.	MAF_INRAE=2.5;MAF_USDA=1.639
NC_035093.1	64302004	.	G	A	.	.	MAF_INRAE=6.329;MAF_USDA=27.869
NC_035093.1	64302021	.	A	G	.	.	MAF_USDA=1.639
NC_035093.1	64302080	.	C	T	.	.	MAF_USDA=25.41
NC_035093.1	64302081	.	G	A	.	.	MAF_USDA=9.016
NC_035093.1	64302097	.	A	C	.	.	MAF_USDA=4.098
NC_035093.1	64302114	.	C	T	.	.	MAF_INRAE=5.0;MAF_USDA=45.082
NC_035093.1	64302218	.	C	A	.	.	MAF_USDA=9.016
NC_035093.1	64302227	.	T	G	.	.	MAF_USDA=3.279
NC_035093.1	64302386	.	G	A	.	.	MAF_INRAE=2.5;MAF_USDA=1.639
NC_035093.1	64302423	.	A	C	.	.	MAF_INRAE=27.215;MAF_USDA=2.459
NC_035093.1	64302455	.	G	A	.	.	MAF_INRAE=5.0
NC_035093.1	64302479	.	A	G	.	.	MAF_USDA=22.951
NC_035093.1	64302486	.	A	C	.	.	MAF_USDA=1.639
NC_035093.1	64302491	.	G	T	.	.	MAF_USDA=1.639
NC_035093.1	64302521	.	G	A	.	.	MAF_USDA=3.279
NC_035093.1	64302525	.	G	A	.	.	MAF_INRAE=5.833
NC_035093.1	64302549	.	A	T	.	.	MAF_USDA=10.656
NC_035093.1	64302555	.	A	C	.	.	MAF_USDA=13.934
NC_035093.1	64302611	.	A	T	.	.	MAF_INRAE=10.526;MAF_USDA=2.459
NC_035093.1	64302645	.	A	C	.	.	MAF_INRAE=16.456;MAF_USDA=30.328
NC_035093.1	64302710	.	G	A	.	.	MAF_INRAE=31.013;MAF_USDA=16.393
NC_035093.1	64302723	.	A	C	.	.	MAF_INRAE=2.5;MAF_USDA=1.639
NC_035093.1	64302724	.	A	C	.	.	MAF_USDA=1.639
NC_035093.1	64302795	.	G	A	.	.	MAF_USDA=4.098
NC_035093.1	64302803	.	T	A	.	.	MAF_INRAE=5.0
NC_035093.1	64302804	.	T	A	.	.	MAF_INRAE=5.0
NC_035093.1	64302829	.	A	C	.	.	MAF_INRAE=48.101;MAF_USDA=25.41
NC_035093.1	64302835	.	T	A	.	.	MAF_INRAE=32.278;MAF_USDA=26.23
NC_035093.1	64302862	.	G	C	.	.	MAF_INRAE=5.833;MAF_USDA=4.098
NC_035093.1	64302876	.	T	C	.	.	MAF_INRAE=31.646;MAF_USDA=28.824
NC_035093.1	64302896	.	C	A	.	.	MAF_USDA=5.294
NC_035093.1	64302940	.	G	T	.	.	MAF_USDA=2.459
NC_035093.1	64302958	.	T	C	.	.	MAF_INRAE=46.203;MAF_USDA=24.706
NC_035093.1	64302967	.	A	C	.	.	MAF_INRAE=5.0;MAF_USDA=15.294
NC_035093.1	64302982	.	G	T	.	.	MAF_INRAE=6.667
NC_035093.1	64303009	.	A	C	.	.	MAF_INRAE=22.152;MAF_USDA=31.765
NC_035093.1	64303016	.	T	G	.	.	MAF_INRAE=22.152;MAF_USDA=37.059
NC_035093.1	64303021	.	A	T	.	.	MAF_INRAE=32.278;MAF_USDA=24.706
NC_035093.1	64303144	.	C	G	.	.	MAF_USDA=2.459
NC_035093.1	64303287	.	C	T	.	.	MAF_USDA=1.639
NC_035093.1	64303295	.	T	C	.	.	MAF_USDA=1.639
NC_035093.1	64303320	.	C	T	.	.	MAF_USDA=3.279
NC_035093.1	64303377	.	G	A	.	.	MAF_USDA=13.529
NC_035093.1	64303445	.	C	T	.	.	MAF_INRAE=18.987;MAF_USDA=33.529
NC_035093.1	64303453	.	T	G	.	.	MAF_USDA=1.639
NC_035093.1	64303503	.	T	C	.	.	MAF_USDA=12.353
NC_035093.1	64303557	.	C	T	.	.	MAF_USDA=17.647
NC_035093.1	64303563	.	T	C	.	.	MAF_USDA=17.059
NC_035093.1	64303582	.	A	T	.	.	MAF_INRAE=49.367
NC_035093.1	64303633	.	A	G	.	.	MAF_USDA=14.706
NC_035093.1	64303678	.	C	A	.	.	MAF_INRAE=31.013;MAF_USDA=9.412
NC_035093.1	64303708	.	C	T	.	.	MAF_INRAE=49.367;MAF_USDA=43.529
NC_035093.1	64303783	.	C	T	.	.	MAF_INRAE=50.0;MAF_USDA=39.412
NC_035093.1	64303788	.	A	C	.	.	MAF_USDA=3.529
NC_035093.1	64303845	.	A	G	.	.	MAF_USDA=1.639
NC_035093.1	64303877	.	G	T	.	.	MAF_USDA=9.412
NC_035093.1	64303913	.	C	T	.	.	MAF_USDA=4.118
NC_035093.1	64303914	.	A	T	.	.	MAF_USDA=4.118
NC_035093.1	64303917	.	G	A	.	.	MAF_USDA=1.639
NC_035093.1	64303927	.	G	A	.	.	MAF_USDA=9.836
NC_035093.1	64304029	.	A	G	.	.	MAF_USDA=1.639
NC_035093.1	64304152	.	T	A	.	.	MAF_INRAE=31.646;MAF_USDA=31.176
NC_035093.1	64304266	.	G	C	.	.	MAF_INRAE=1.667;MAF_USDA=3.571
NC_035093.1	64304275	.	A	C	.	.	MAF_USDA=10.417
NC_035093.1	64304314	.	T	C	.	.	MAF_USDA=4.762
NC_035093.1	64304321	.	T	C	.	.	MAF_USDA=1.667
NC_035093.1	64304343	.	G	A	.	.	MAF_INRAE=30.38;MAF_USDA=9.412
NC_035093.1	64304412	.	T	A	.	.	MAF_USDA=2.459
NC_035093.1	64304503	.	C	T	.	.	MAF_INRAE=10.526
NC_035093.1	64304504	.	G	A	.	.	MAF_USDA=6.548
NC_035093.1	64304640	.	A	C	.	.	MAF_USDA=10.417
NC_035093.1	64304670	.	G	A	.	.	MAF_USDA=1.667
NC_035093.1	64304688	.	A	G	.	.	MAF_USDA=10.0
NC_035093.1	64304719	.	A	C	.	.	MAF_USDA=1.667
NC_035093.1	64304764	.	C	T	.	.	MAF_INRAE=5.0;MAF_USDA=3.333
NC_035093.1	64304781	.	A	T	.	.	MAF_USDA=10.417
NC_035093.1	64304803	.	G	T	.	.	MAF_INRAE=5.0
NC_035093.1	64304829	.	T	A	.	.	MAF_USDA=5.833
NC_035093.1	64304835	.	T	A	.	.	MAF_USDA=2.5
NC_035093.1	64304891	.	G	T	.	.	MAF_USDA=7.5
NC_035093.1	64304903	.	C	T	.	.	MAF_USDA=14.286
NC_035093.1	64304945	.	G	A	.	.	MAF_USDA=3.279
NC_035093.1	64304992	.	G	C	.	.	MAF_INRAE=5.833;MAF_USDA=2.459
NC_035093.1	64305119	.	T	A	.	.	MAF_USDA=1.667
NC_035093.1	64305171	.	T	G	.	.	MAF_USDA=10.714
NC_035093.1	64305186	.	G	T	.	.	MAF_INRAE=12.025
NC_035093.1	64305262	.	C	T	.	.	MAF_INRAE=18.987;MAF_USDA=20.238
NC_035093.1	64305313	.	G	T	.	.	MAF_INRAE=31.646;MAF_USDA=14.583
NC_035093.1	64305315	.	G	A	.	.	MAF_INRAE=17.722;MAF_USDA=14.583
NC_035093.1	64305353	.	G	A	.	.	MAF_USDA=1.639
NC_035093.1	64305398	.	G	T	.	.	MAF_INRAE=12.5;MAF_USDA=6.25
NC_035093.1	64305445	.	T	G	.	.	MAF_USDA=2.459
NC_035093.1	64305447	.	T	G	.	.	MAF_USDA=2.459
NC_035093.1	64305458	.	C	T	.	.	MAF_USDA=4.918
NC_035093.1	64305543	.	AAACAAAA	AAACAAAC	.	.	MAF_USDA=27.083
NC_035093.1	64305550	.	A	C	.	.	MAF_INRAE=22.785
NC_035093.1	64305573	.	G	T	.	.	MAF_USDA=1.639
NC_035093.1	64305709	.	T	C	.	.	MAF_INRAE=36.842;MAF_USDA=32.353
NC_035093.1	64305778	.	G	A	.	.	MAF_INRAE=10.526;MAF_USDA=27.059
NC_035093.1	64305781	.	C	A	.	.	MAF_INRAE=10.526
NC_035093.1	64305835	.	C	T	.	.	MAF_USDA=2.083
NC_035093.1	64305836	.	G	A	.	.	MAF_USDA=6.25
NC_035093.1	64305896	.	C	T	.	.	MAF_USDA=4.167
NC_035093.1	64305913	.	T	C	.	.	MAF_USDA=3.279
NC_035093.1	64305927	.	A	T	.	.	MAF_USDA=10.417
NC_035093.1	64305929	.	C	T	.	.	MAF_USDA=10.417
NC_035093.1	64307144	.	C	A	.	.	MAF_USDA=43.75
NC_035093.1	64307362	.	C	T	.	.	MAF_INRAE=2.632
NC_035093.1	64307386	.	G	A	.	.	MAF_INRAE=9.167
NC_035093.1	64307555	.	C	T	.	.	MAF_USDA=35.417
NC_035093.1	64307619	.	G	A	.	.	MAF_USDA=18.75
NC_035093.1	64307624	.	CC	CG	.	.	MAF_USDA=37.5
NC_035093.1	64307641	.	T	C	.	.	MAF_USDA=6.78
NC_035093.1	64307642	.	G	C	.	.	MAF_USDA=5.932
NC_035093.1	64307730	.	C	T	.	.	MAF_USDA=3.279
NC_035093.1	64307741	.	C	A	.	.	MAF_USDA=6.25
NC_035093.1	64307779	.	C	T	.	.	MAF_USDA=7.647
NC_035093.1	64307796	.	T	C	.	.	MAF_USDA=2.459
NC_035093.1	64307807	.	C	T	.	.	MAF_USDA=2.459
NC_035093.1	64307841	.	A	T	.	.	MAF_INRAE=15.789;MAF_USDA=33.333
NC_035093.1	64307874	.	T	G	.	.	MAF_INRAE=12.025;MAF_USDA=2.459
NC_035093.1	64307904	.	A	G	.	.	MAF_INRAE=5.833;MAF_USDA=7.647
NC_035093.1	64307912	.	G	A	.	.	MAF_USDA=5.738
NC_035093.1	64307927	.	A	G	.	.	MAF_INRAE=22.5;MAF_USDA=7.059
NC_035093.1	64307934	.	C	T	.	.	MAF_INRAE=22.5;MAF_USDA=6.471
NC_035093.1	64307941	.	T	A	.	.	MAF_INRAE=20.0;MAF_USDA=24.118
NC_035093.1	64307957	.	C	T	.	.	MAF_INRAE=5.833;MAF_USDA=8.235
NC_035093.1	64307965	.	T	C	.	.	MAF_USDA=9.016
NC_035093.1	64307971	.	T	A	.	.	MAF_INRAE=13.333;MAF_USDA=15.294
NC_035093.1	64307979	.	T	A	.	.	MAF_INRAE=12.025;MAF_USDA=4.098
NC_035093.1	64308015	.	A	G	.	.	MAF_INRAE=22.152;MAF_USDA=10.0
NC_035093.1	64308030	.	G	T	.	.	MAF_USDA=13.934
NC_035093.1	64308031	.	G	T	.	.	MAF_USDA=2.941
NC_035093.1	64308043	.	T	A	.	.	MAF_USDA=4.706
NC_035093.1	64308065	.	C	A	.	.	MAF_USDA=6.25
NC_035093.1	64308067	.	C	T	.	.	MAF_INRAE=12.658;MAF_USDA=5.294
NC_035093.1	64308077	.	G	A	.	.	MAF_USDA=8.197
NC_035093.1	64308080	.	T	C	.	.	MAF_USDA=7.647
NC_035093.1	64308096	.	C	A	.	.	MAF_INRAE=10.833
NC_035093.1	64308098	.	T	G	.	.	MAF_INRAE=10.833;MAF_USDA=17.647
NC_035093.1	64308102	.	T	C	.	.	MAF_USDA=2.941
NC_035093.1	64308117	.	A	G	.	.	MAF_INRAE=26.582;MAF_USDA=18.235
NC_035093.1	64308118	.	C	T	.	.	MAF_INRAE=13.291;MAF_USDA=5.882
NC_035093.1	64308119	.	C	T	.	.	MAF_INRAE=29.167;MAF_USDA=34.706
NC_035093.1	64308120	.	G	T	.	.	MAF_USDA=7.377
NC_035093.1	64308190	.	A	T	.	.	MAF_USDA=2.459
NC_035093.1	64308196	.	A	G	.	.	MAF_USDA=5.294
NC_035093.1	64308197	.	T	G	.	.	MAF_USDA=5.294
NC_035093.1	64308215	.	A	T	.	.	MAF_INRAE=12.025;MAF_USDA=15.882
NC_035093.1	64308223	.	C	G	.	.	MAF_INRAE=11.392
NC_035093.1	64308238	.	T	A	.	.	MAF_INRAE=11.392
NC_035093.1	64308239	.	T	C	.	.	MAF_INRAE=11.667
NC_035093.1	64308254	.	A	T	.	.	MAF_INRAE=5.0;MAF_USDA=7.647
NC_035093.1	64308324	.	G	C	.	.	MAF_INRAE=5.833;MAF_USDA=5.738
NC_035093.1	64308358	.	A	G	.	.	MAF_USDA=5.882
NC_035093.1	64308385	.	T	A	.	.	MAF_USDA=1.639
NC_035093.1	64308423	.	C	T	.	.	MAF_USDA=4.706
NC_035093.1	64308466	.	A	G	.	.	MAF_USDA=7.377
NC_035093.1	64308487	.	A	G	.	.	MAF_INRAE=37.342
NC_035093.1	64308497	.	A	G	.	.	MAF_USDA=4.918
NC_035093.1	64308517	.	G	A	.	.	MAF_INRAE=5.833;MAF_USDA=16.471
NC_035093.1	64308544	.	G	A	.	.	MAF_USDA=1.176
NC_035093.1	64308553	.	G	A	.	.	MAF_USDA=10.417
NC_035093.1	64308604	.	C	T	.	.	MAF_USDA=20.588
NC_035093.1	64308635	.	T	C	.	.	MAF_INRAE=12.025;MAF_USDA=15.294
NC_035093.1	64308661	.	C	A	.	.	MAF_USDA=2.459
NC_035093.1	64308764	.	G	A	.	.	MAF_INRAE=37.975;MAF_USDA=19.412
NC_035093.1	64308791	.	C	T	.	.	MAF_USDA=15.574
NC_035093.1	64308802	.	A	G	.	.	MAF_USDA=1.639
NC_035093.1	64308851	.	C	T	.	.	MAF_INRAE=10.0;MAF_USDA=20.833
NC_035093.1	64308868	.	C	T	.	.	MAF_USDA=7.377
NC_035093.1	64308872	.	C	A	.	.	MAF_INRAE=5.0;MAF_USDA=7.647
NC_035093.1	64308932	.	G	C	.	.	MAF_USDA=14.167
NC_035093.1	64308953	.	C	T	.	.	MAF_USDA=5.294
NC_035093.1	64308998	.	G	T	.	.	MAF_INRAE=7.595;MAF_USDA=8.235
NC_035093.1	64309033	.	A	G	.	.	MAF_INRAE=36.842;MAF_USDA=18.824
NC_035093.1	64309062	.	C	A	.	.	MAF_INRAE=1.667
NC_035093.1	64309082	.	C	T	.	.	MAF_USDA=10.417
NC_035093.1	64309083	.	G	A	.	.	MAF_USDA=3.529
NC_035093.1	64309107	.	T	C	.	.	MAF_INRAE=21.053;MAF_USDA=16.071
NC_035093.1	64309111	.	G	A	.	.	MAF_USDA=42.262
NC_035093.1	64309161	.	A	C	.	.	MAF_USDA=20.833
NC_035093.1	64309346	.	A	G	.	.	MAF_INRAE=12.658;MAF_USDA=14.706
NC_035093.1	64309409	.	C	A	.	.	MAF_USDA=22.917
NC_035093.1	64309444	.	C	T	.	.	MAF_USDA=1.639
NC_035093.1	64309522	.	G	C	.	.	MAF_USDA=3.279
NC_035093.1	64309550	.	A	T	.	.	MAF_INRAE=1.667;MAF_USDA=5.738
NC_035093.1	64309585	.	A	C	.	.	MAF_INRAE=44.304;MAF_USDA=37.5
NC_035093.1	64309660	.	C	T	.	.	MAF_USDA=2.459
NC_035093.1	64309707	.	C	A	.	.	MAF_USDA=25.0
NC_035093.1	64309776	.	T	A	.	.	MAF_USDA=16.667
NC_035093.1	64309795	.	A	G	.	.	MAF_USDA=25.0
NC_035093.1	64309939	.	C	G	.	.	MAF_USDA=27.083
NC_035093.1	64309962	.	G	C	.	.	MAF_USDA=39.583
NC_035093.1	64309968	.	A	G	.	.	MAF_INRAE=10.526
NC_035093.1	64310037	.	G	T	.	.	MAF_INRAE=2.632
NC_035093.1	64310187	.	C	T	.	.	MAF_USDA=31.25
NC_035093.1	64310206	.	G	A	.	.	MAF_INRAE=7.5
NC_035093.1	64310229	.	T	A	.	.	MAF_USDA=8.333
NC_035093.1	64310349	.	G	T	.	.	MAF_INRAE=11.667
NC_035093.1	64310432	.	C	A	.	.	MAF_INRAE=6.667;MAF_USDA=4.706
NC_035093.1	64310438	.	G	A	.	.	MAF_USDA=1.639
NC_035093.1	64310445	.	C	T	.	.	MAF_USDA=4.167
NC_035093.1	64310446	.	C	T	.	.	MAF_USDA=14.754
NC_035093.1	64310463	.	G	C	.	.	MAF_INRAE=12.025
NC_035093.1	64310503	.	C	T	.	.	MAF_USDA=22.917
NC_035093.1	64310504	.	T	C	.	.	MAF_USDA=22.917
NC_035093.1	64310505	.	T	A	.	.	MAF_USDA=22.917
NC_035093.1	64310542	.	G	C	.	.	MAF_USDA=3.279
NC_035093.1	64310561	.	G	A	.	.	MAF_INRAE=24.051;MAF_USDA=20.588
NC_035093.1	64310669	.	G	A	.	.	MAF_INRAE=24.684;MAF_USDA=20.588
NC_035093.1	64310687	.	G	C	.	.	MAF_INRAE=22.785;MAF_USDA=7.647
NC_035093.1	64310783	.	T	G	.	.	MAF_USDA=15.574
NC_035093.1	64310801	.	G	A	.	.	MAF_USDA=3.279
NC_035093.1	64310901	.	A	C	.	.	MAF_INRAE=31.667;MAF_USDA=17.647
NC_035093.1	64310905	.	C	T	.	.	MAF_INRAE=24.167;MAF_USDA=21.176
NC_035093.1	64310908	.	T	A	.	.	MAF_INRAE=30.0;MAF_USDA=25.882
NC_035093.1	64310910	.	A	C	.	.	MAF_USDA=3.279
NC_035093.1	64310968	.	T	G	.	.	MAF_INRAE=24.167;MAF_USDA=21.084
NC_035093.1	64311063	.	C	T	.	.	MAF_INRAE=4.167
NC_035093.1	64311107	.	T	C	.	.	MAF_USDA=18.033
NC_035093.1	64311112	.	T	G	.	.	MAF_USDA=24.118
NC_035093.1	64311180	.	G	T	.	.	MAF_INRAE=1.667
NC_035093.1	64311415	.	G	T	.	.	MAF_USDA=12.5
NC_035093.1	64311416	.	A	G	.	.	MAF_USDA=18.072
NC_035093.1	64311417	.	A	T	.	.	MAF_USDA=7.627
NC_035093.1	64311420	.	C	T	.	.	MAF_USDA=7.5
NC_035093.1	64311424	.	T	G	.	.	MAF_USDA=17.857
NC_035093.1	64311480	.	G	T	.	.	MAF_USDA=30.0
NC_035093.1	64311514	.	C	A	.	.	MAF_USDA=10.417
NC_035093.1	64311532	.	T	G	.	.	MAF_USDA=4.098
NC_035093.1	64311655	.	G	A	.	.	MAF_USDA=2.5
NC_035093.1	64311785	.	T	C	.	.	MAF_INRAE=21.053;MAF_USDA=20.238
NC_035093.1	64312010	.	A	T	.	.	MAF_INRAE=2.5
NC_035093.1	64312016	.	T	C	.	.	MAF_INRAE=24.167
NC_035093.1	64312049	.	C	A	.	.	MAF_INRAE=3.333
NC_035093.1	64312075	.	A	G	.	.	MAF_INRAE=2.5
NC_035093.1	64312114	.	C	T	.	.	MAF_INRAE=8.333;MAF_USDA=20.833
NC_035093.1	64312129	.	C	G	.	.	MAF_INRAE=8.333
NC_035093.1	64312141	.	G	T	.	.	MAF_INRAE=2.5
NC_035093.1	64312147	.	C	G	.	.	MAF_INRAE=3.333
NC_035093.1	64312178	.	C	T	.	.	MAF_INRAE=43.333
NC_035093.1	64312179	.	G	A	.	.	MAF_USDA=6.818
NC_035093.1	64312231	.	G	A	.	.	MAF_USDA=18.75
NC_035093.1	64312274	.	C	T	.	.	MAF_INRAE=1.667
NC_035093.1	64312317	.	G	T	.	.	MAF_USDA=2.083
NC_035093.1	64312329	.	T	A	.	.	MAF_INRAE=1.667
NC_035093.1	64312334	.	G	C	.	.	MAF_INRAE=1.667
NC_035093.1	64312399	.	T	G	.	.	MAF_INRAE=50.0
NC_035093.1	64312403	.	A	C	.	.	MAF_INRAE=48.333
NC_035093.1	64312511	.	G	C	.	.	MAF_INRAE=5.0
NC_035093.1	64312519	.	T	C	.	.	MAF_INRAE=23.333
NC_035093.1	64312546	.	A	T	.	.	MAF_USDA=6.25
NC_035093.1	64312670	.	A	T	.	.	MAF_INRAE=3.333
NC_035093.1	64313305	.	C	T	.	.	MAF_INRAE=2.632
NC_035093.1	64313364	.	A	G	.	.	MAF_INRAE=9.167
NC_035093.1	64313382	.	A	C	.	.	MAF_INRAE=10.0
NC_035093.1	64313657	.	C	A	.	.	MAF_INRAE=4.167
NC_035093.1	64313658	.	A	G	.	.	MAF_INRAE=1.667
NC_035093.1	64313716	.	C	A	.	.	MAF_INRAE=1.667;MAF_USDA=4.167
NC_035093.1	64313722	.	A	T	.	.	MAF_INRAE=23.333
NC_035093.1	64313752	.	T	C	.	.	MAF_USDA=6.25
NC_035093.1	64314025	.	G	A	.	.	MAF_INRAE=2.5
NC_035093.1	64314040	.	G	C	.	.	MAF_INRAE=2.5
NC_035093.1	64314374	.	C	A	.	.	MAF_INRAE=1.667
NC_035093.1	64314375	.	T	A	.	.	MAF_INRAE=4.167
NC_035093.1	64314591	.	C	T	.	.	MAF_INRAE=11.667
NC_035093.1	64314616	.	C	T	.	.	MAF_INRAE=1.667
NC_035093.1	64314623	.	C	G	.	.	MAF_INRAE=42.5
NC_035093.1	64314643	.	G	C	.	.	MAF_INRAE=2.5
NC_035093.1	64314676	.	T	A	.	.	MAF_INRAE=5.833
NC_035093.1	64314715	.	C	G	.	.	MAF_INRAE=3.333
NC_035093.1	64314751	.	C	T	.	.	MAF_INRAE=10.0
NC_035093.1	64314970	.	T	C	.	.	MAF_INRAE=49.167
NC_035093.1	64314977	.	C	A	.	.	MAF_INRAE=1.667
NC_035093.1	64314982	.	G	T	.	.	MAF_INRAE=7.5
NC_035093.1	64315124	.	A	T	.	.	MAF_INRAE=3.333
NC_035093.1	64317586	.	G	T	.	.	MAF_USDA=16.471
NC_035093.1	64317624	.	C	T	.	.	MAF_USDA=7.647
NC_035093.1	64317681	.	T	C	.	.	MAF_USDA=2.459
NC_035093.1	64317780	.	A	G	.	.	MAF_USDA=2.083
NC_035093.1	64317818	.	G	A	.	.	MAF_USDA=3.529
NC_035093.1	64317835	.	T	G	.	.	MAF_USDA=1.639
NC_035093.1	64317840	.	T	C	.	.	MAF_USDA=1.639
NC_035093.1	64317853	.	T	A	.	.	MAF_USDA=4.098
NC_035093.1	64317883	.	C	A	.	.	MAF_USDA=32.609
NC_035093.1	64324646	.	T	A	.	.	MAF_INRAE=9.167;MAF_USDA=10.0
NC_035093.1	64324676	.	T	A	.	.	MAF_USDA=1.639
NC_035093.1	64324700	.	G	T	.	.	MAF_INRAE=3.333
NC_035093.1	64324742	.	A	T	.	.	MAF_INRAE=4.167;MAF_USDA=1.639
NC_035093.1	64324743	.	G	T	.	.	MAF_INRAE=4.167;MAF_USDA=1.639
NC_035093.1	64324744	.	C	T	.	.	MAF_INRAE=4.167;MAF_USDA=1.639
NC_035093.1	64324759	.	G	T	.	.	MAF_INRAE=4.167;MAF_USDA=2.459
NC_035093.1	64324782	.	G	T	.	.	MAF_USDA=7.059
NC_035093.1	64324863	.	T	A	.	.	MAF_USDA=2.083
NC_035093.1	64324885	.	C	T	.	.	MAF_INRAE=36.842;MAF_USDA=43.75
NC_035093.1	64324923	.	T	C	.	.	MAF_USDA=8.696
NC_035093.1	64324924	.	T	A	.	.	MAF_USDA=8.696
NC_035093.1	64324925	.	A	G	.	.	MAF_INRAE=12.025;MAF_USDA=10.714
NC_035093.1	64324934	.	G	C	.	.	MAF_USDA=8.696
NC_035093.1	64324938	.	A	C	.	.	MAF_USDA=8.696
NC_035093.1	64324950	.	T	C	.	.	MAF_USDA=3.012
NC_035093.1	64324951	.	A	T	.	.	MAF_USDA=3.012
NC_035093.1	64324952	.	C	T	.	.	MAF_INRAE=17.722;MAF_USDA=19.88
NC_035093.1	64324967	.	A	G	.	.	MAF_USDA=9.036
NC_035093.1	64325022	.	T	A	.	.	MAF_USDA=4.098
NC_035093.1	64325057	.	T	C	.	.	MAF_USDA=1.639
NC_035093.1	64325143	.	G	A	.	.	MAF_INRAE=17.089;MAF_USDA=9.639
NC_035093.1	64325149	.	A	C	.	.	MAF_USDA=4.918
NC_035093.1	64325188	.	T	G	.	.	MAF_USDA=4.098
NC_035093.1	64325192	.	T	C	.	.	MAF_INRAE=4.167;MAF_USDA=2.459
NC_035093.1	64325238	.	G	T	.	.	MAF_USDA=1.639
NC_035093.1	64325266	.	G	A	.	.	MAF_INRAE=3.333
NC_035093.1	64325347	.	C	G	.	.	MAF_USDA=1.639
NC_035093.1	64325368	.	A	T	.	.	MAF_USDA=5.882
NC_035093.1	64325381	.	T	C	.	.	MAF_USDA=7.059
NC_035093.1	64325482	.	T	C	.	.	MAF_USDA=14.286
NC_035093.1	64325508	.	C	T	.	.	MAF_INRAE=3.333
NC_035093.1	64325516	.	T	C	.	.	MAF_USDA=3.279
NC_035093.1	64325584	.	A	C	.	.	MAF_INRAE=18.987;MAF_USDA=4.118
NC_035093.1	64325596	.	T	A	.	.	MAF_USDA=1.639
NC_035093.1	64325614	.	A	T	.	.	MAF_USDA=6.25
NC_035093.1	64325625	.	T	G	.	.	MAF_USDA=6.25
NC_035093.1	64325671	.	G	C	.	.	MAF_USDA=4.098
NC_035093.1	64325693	.	C	T	.	.	MAF_USDA=3.279
NC_035093.1	64325734	.	C	G	.	.	MAF_USDA=1.639
NC_035093.1	64325803	.	T	A	.	.	MAF_USDA=1.639
NC_035093.1	64325855	.	A	T	.	.	MAF_USDA=2.941
NC_035093.1	64325886	.	G	T	.	.	MAF_USDA=29.167
NC_035093.1	64325888	.	A	T	.	.	MAF_INRAE=3.333
NC_035093.1	64325915	.	A	T	.	.	MAF_INRAE=3.333
NC_035093.1	64326075	.	A	C	.	.	MAF_USDA=1.639
NC_035093.1	64326111	.	T	C	.	.	MAF_USDA=2.5
NC_035093.1	64326136	.	T	G	.	.	MAF_USDA=1.724
NC_035093.1	64326139	.	T	A	.	.	MAF_USDA=1.724
NC_035093.1	64326188	.	C	T	.	.	MAF_USDA=1.695
NC_035093.1	64326201	.	A	C	.	.	MAF_USDA=1.695
NC_035093.1	64326259	.	A	C	.	.	MAF_USDA=4.167
NC_035093.1	64326274	.	C	G	.	.	MAF_USDA=29.167
NC_035093.1	64326328	.	G	A	.	.	MAF_USDA=7.229
NC_035093.1	64326359	.	T	C	.	.	MAF_USDA=10.843
NC_035093.1	64326411	.	A	G	.	.	MAF_USDA=1.695
NC_035093.1	64326570	.	G	T	.	.	MAF_USDA=2.542
NC_035093.1	64326575	.	T	C	.	.	MAF_USDA=4.167
NC_035093.1	64326660	.	A	G	.	.	MAF_USDA=19.88
NC_035093.1	64326682	.	G	A	.	.	MAF_USDA=5.085
NC_035093.1	64326812	.	C	T	.	.	MAF_USDA=4.217
NC_035093.1	64327070	.	A	G	.	.	MAF_USDA=1.639
NC_035093.1	64327169	.	G	A	.	.	MAF_USDA=2.459
NC_035093.1	64327203	.	C	A	.	.	MAF_USDA=7.377
NC_035093.1	64327231	.	G	T	.	.	MAF_USDA=1.639
NC_035093.1	64327329	.	G	A	.	.	MAF_USDA=12.941
NC_035093.1	64327392	.	C	T	.	.	MAF_USDA=25.0
NC_035093.1	64327395	.	T	G	.	.	MAF_USDA=18.75
NC_035093.1	64327467	.	C	A	.	.	MAF_USDA=10.0
NC_035093.1	64327513	.	T	C	.	.	MAF_USDA=2.459
NC_035093.1	64327668	.	C	T	.	.	MAF_USDA=8.333
NC_035093.1	64327706	.	G	T	.	.	MAF_USDA=1.695
NC_035093.1	64327835	.	C	T	.	.	MAF_USDA=4.167
NC_035093.1	64327856	.	C	T	.	.	MAF_USDA=5.0
NC_035093.1	64327942	.	C	A	.	.	MAF_USDA=1.695
NC_035093.1	64328128	.	T	C	.	.	MAF_USDA=4.167
NC_035093.1	64328137	.	A	T	.	.	MAF_INRAE=4.167;MAF_USDA=3.333
NC_035093.1	64328139	.	T	C	.	.	MAF_USDA=4.167
NC_035093.1	64328178	.	T	C	.	.	MAF_USDA=37.952
NC_035093.1	64328179	.	G	A	.	.	MAF_USDA=6.25
NC_035093.1	64328223	.	A	G	.	.	MAF_INRAE=5.833;MAF_USDA=4.237
NC_035093.1	64328305	.	C	T	.	.	MAF_USDA=4.167
NC_035093.1	64328389	.	C	T	.	.	MAF_USDA=2.353
NC_035093.1	64328434	.	A	G	.	.	MAF_USDA=2.459
NC_035093.1	64328549	.	G	C	.	.	MAF_USDA=3.279
NC_035093.1	64328575	.	G	A	.	.	MAF_INRAE=1.667
NC_035093.1	64328585	.	G	C	.	.	MAF_INRAE=1.667
NC_035093.1	64328810	.	G	A	.	.	MAF_USDA=1.695
NC_035093.1	64328818	.	G	T	.	.	MAF_USDA=1.695
NC_035093.1	64328864	.	G	A	.	.	MAF_USDA=5.085
NC_035093.1	64328979	.	C	T	.	.	MAF_USDA=1.639
NC_035093.1	64329023	.	A	T	.	.	MAF_INRAE=18.354;MAF_USDA=2.083
NC_035093.1	64329025	.	A	G	.	.	MAF_INRAE=22.5;MAF_USDA=2.083
NC_035093.1	64329221	.	C	T	.	.	MAF_USDA=4.098
NC_035093.1	64329230	.	C	T	.	.	MAF_USDA=4.098
NC_035093.1	64329312	.	G	A	.	.	MAF_INRAE=17.722;MAF_USDA=21.765
NC_035093.1	64329399	.	T	C	.	.	MAF_USDA=1.639
NC_035093.1	64329415	.	T	C	.	.	MAF_INRAE=8.333
NC_035093.1	64329424	.	T	G	.	.	MAF_INRAE=5.833
NC_035093.1	64329428	.	A	G	.	.	MAF_INRAE=17.5
NC_035093.1	64329451	.	T	G	.	.	MAF_INRAE=15.0;MAF_USDA=16.667
NC_035093.1	64329455	.	C	T	.	.	MAF_INRAE=15.833;MAF_USDA=25.0
NC_035093.1	64329464	.	T	C	.	.	MAF_INRAE=25.0
NC_035093.1	64329466	.	G	A	.	.	MAF_INRAE=15.0;MAF_USDA=20.833
NC_035093.1	64329469	.	G	A	.	.	MAF_INRAE=17.5
NC_035093.1	64329470	.	G	C	.	.	MAF_INRAE=17.5
NC_035093.1	64329476	.	C	T	.	.	MAF_USDA=25.0
NC_035093.1	64329524	.	T	C	.	.	MAF_INRAE=20.0
NC_035093.1	64329538	.	C	T	.	.	MAF_INRAE=12.5
NC_035093.1	64329575	.	G	T	.	.	MAF_INRAE=6.667
NC_035093.1	64329586	.	G	A	.	.	MAF_USDA=5.294
NC_035093.1	64329589	.	A	C	.	.	MAF_INRAE=6.667
NC_035093.1	64329595	.	T	C	.	.	MAF_INRAE=20.833
NC_035093.1	64329608	.	A	G	.	.	MAF_INRAE=4.167
NC_035093.1	64329611	.	T	C	.	.	MAF_INRAE=4.167
NC_035093.1	64329621	.	A	G	.	.	MAF_INRAE=19.167
NC_035093.1	64329625	.	A	G	.	.	MAF_INRAE=21.667
NC_035093.1	64329627	.	C	G	.	.	MAF_USDA=3.279
NC_035093.1	64329681	.	C	T	.	.	MAF_INRAE=4.167
NC_035093.1	64329682	.	G	A	.	.	MAF_INRAE=10.0
NC_035093.1	64329696	.	C	A	.	.	MAF_INRAE=3.333;MAF_USDA=1.639
NC_035093.1	64329720	.	A	G	.	.	MAF_INRAE=16.667;MAF_USDA=27.083
NC_035093.1	64329726	.	A	G	.	.	MAF_INRAE=16.667
NC_035093.1	64329729	.	A	G	.	.	MAF_INRAE=16.667
NC_035093.1	64329810	.	A	T	.	.	MAF_INRAE=15.833
NC_035093.1	64329819	.	C	G	.	.	MAF_USDA=1.639
NC_035093.1	64329825	.	T	C	.	.	MAF_INRAE=5.833
NC_035093.1	64329839	.	C	T	.	.	MAF_INRAE=15.0
NC_035093.1	64329845	.	G	A	.	.	MAF_INRAE=8.333
NC_035093.1	64329857	.	A	G	.	.	MAF_INRAE=9.167
NC_035093.1	64329858	.	T	C	.	.	MAF_INRAE=9.167
NC_035093.1	64329865	.	G	A	.	.	MAF_INRAE=19.167
NC_035093.1	64329874	.	A	G	.	.	MAF_INRAE=10.0
NC_035093.1	64329876	.	G	A	.	.	MAF_INRAE=10.0
NC_035093.1	64329888	.	A	G	.	.	MAF_INRAE=20.833
NC_035093.1	64329905	.	G	A	.	.	MAF_INRAE=4.167
NC_035093.1	64329910	.	G	T	.	.	MAF_INRAE=4.167
NC_035093.1	64329911	.	G	A	.	.	MAF_INRAE=7.5
NC_035093.1	64329922	.	C	A	.	.	MAF_INRAE=16.667
NC_035093.1	64329923	.	A	G	.	.	MAF_INRAE=16.667
NC_035093.1	64329926	.	C	A	.	.	MAF_USDA=1.639
NC_035093.1	64329932	.	A	G	.	.	MAF_INRAE=8.333;MAF_USDA=8.333
NC_035093.1	64329941	.	A	G	.	.	MAF_INRAE=15.0;MAF_USDA=20.833
NC_035093.1	64329953	.	A	G	.	.	MAF_INRAE=14.167
NC_035093.1	64329965	.	G	A	.	.	MAF_INRAE=3.333;MAF_USDA=10.0
NC_035093.1	64329987	.	T	C	.	.	MAF_INRAE=9.167
NC_035093.1	64329988	.	G	A	.	.	MAF_INRAE=3.333
NC_035093.1	64329992	.	T	G	.	.	MAF_INRAE=9.167
NC_035093.1	64330042	.	G	A	.	.	MAF_INRAE=5.0
NC_035093.1	64330057	.	C	T	.	.	MAF_INRAE=5.0
NC_035093.1	64330077	.	A	C	.	.	MAF_USDA=29.167
NC_035093.1	64330103	.	C	T	.	.	MAF_INRAE=8.861;MAF_USDA=5.294
NC_035093.1	64330127	.	C	T	.	.	MAF_USDA=6.25
NC_035093.1	64330280	.	A	G	.	.	MAF_USDA=1.639
NC_035093.1	64330281	.	A	G	.	.	MAF_USDA=1.639
NC_035093.1	64330306	.	A	G	.	.	MAF_USDA=4.918
NC_035093.1	64330307	.	G	C	.	.	MAF_USDA=4.098
NC_035093.1	64330378	.	A	T	.	.	MAF_USDA=3.279
NC_035093.1	64330380	.	G	A	.	.	MAF_INRAE=1.667
NC_035093.1	64330405	.	T	G	.	.	MAF_INRAE=1.667
NC_035093.1	64330410	.	A	G	.	.	MAF_INRAE=1.667
NC_035093.1	64330439	.	C	T	.	.	MAF_USDA=10.588
NC_035093.1	64330440	.	G	A	.	.	MAF_INRAE=1.667
NC_035093.1	64330473	.	G	A	.	.	MAF_USDA=4.098
NC_035093.1	64330592	.	A	C	.	.	MAF_INRAE=10.833
NC_035093.1	64330598	.	T	C	.	.	MAF_INRAE=10.833
NC_035093.1	64330608	.	A	G	.	.	MAF_INRAE=10.833
NC_035093.1	64330618	.	T	A	.	.	MAF_INRAE=18.333
NC_035093.1	64330653	.	T	G	.	.	MAF_INRAE=22.5
NC_035093.1	64330655	.	G	A	.	.	MAF_INRAE=22.5
NC_035093.1	64330659	.	G	A	.	.	MAF_INRAE=23.333
NC_035093.1	64330730	.	G	A	.	.	MAF_USDA=1.639
NC_035093.1	64330733	.	T	A	.	.	MAF_INRAE=31.667;MAF_USDA=20.833
NC_035093.1	64330759	.	C	A	.	.	MAF_USDA=1.639
NC_035093.1	64330777	.	A	G	.	.	MAF_INRAE=25.0
NC_035093.1	64330793	.	G	A	.	.	MAF_INRAE=25.0
NC_035093.1	64330804	.	T	A	.	.	MAF_INRAE=4.167
NC_035093.1	64330819	.	C	T	.	.	MAF_INRAE=1.667
NC_035093.1	64330829	.	C	G	.	.	MAF_INRAE=20.833
NC_035093.1	64330855	.	T	C	.	.	MAF_INRAE=20.833
NC_035093.1	64330861	.	T	C	.	.	MAF_INRAE=20.0
NC_035093.1	64330899	.	T	A	.	.	MAF_USDA=14.754
NC_035093.1	64330946	.	C	A	.	.	MAF_INRAE=15.833
NC_035093.1	64330954	.	A	G	.	.	MAF_INRAE=22.5
NC_035093.1	64330972	.	C	T	.	.	MAF_INRAE=2.5;MAF_USDA=5.738
NC_035093.1	64330985	.	T	C	.	.	MAF_INRAE=27.5;MAF_USDA=12.5
NC_035093.1	64330992	.	A	T	.	.	MAF_INRAE=5.833
NC_035093.1	64331012	.	C	T	.	.	MAF_INRAE=30.833
NC_035093.1	64331022	.	A	C	.	.	MAF_INRAE=31.667
NC_035093.1	64331031	.	G	A	.	.	MAF_INRAE=30.833
NC_035093.1	64331055	.	G	T	.	.	MAF_INRAE=31.667
NC_035093.1	64331062	.	C	T	.	.	MAF_INRAE=33.333
NC_035093.1	64331082	.	G	A	.	.	MAF_INRAE=34.167
NC_035093.1	64331092	.	G	A	.	.	MAF_USDA=10.417
NC_035093.1	64331094	.	G	A	.	.	MAF_INRAE=22.5
NC_035093.1	64331100	.	G	T	.	.	MAF_INRAE=33.333
NC_035093.1	64331115	.	T	C	.	.	MAF_INRAE=34.167
NC_035093.1	64331116	.	G	T	.	.	MAF_INRAE=22.5
NC_035093.1	64331119	.	A	G	.	.	MAF_INRAE=34.167
NC_035093.1	64331134	.	A	C	.	.	MAF_INRAE=2.632
NC_035093.1	64331144	.	T	C	.	.	MAF_INRAE=38.333
NC_035093.1	64331177	.	C	A	.	.	MAF_INRAE=11.667
NC_035093.1	64331203	.	T	C	.	.	MAF_INRAE=10.833
NC_035093.1	64331221	.	C	A	.	.	MAF_INRAE=6.667
NC_035093.1	64331234	.	G	T	.	.	MAF_INRAE=20.0
NC_035093.1	64331238	.	A	G	.	.	MAF_INRAE=35.833
NC_035093.1	64331275	.	C	T	.	.	MAF_INRAE=12.5
NC_035093.1	64331294	.	G	T	.	.	MAF_INRAE=1.667
NC_035093.1	64331306	.	C	G	.	.	MAF_INRAE=19.167
NC_035093.1	64331311	.	A	T	.	.	MAF_INRAE=1.667
NC_035093.1	64331312	.	G	A	.	.	MAF_USDA=1.639
NC_035093.1	64331314	.	T	C	.	.	MAF_USDA=5.738
NC_035093.1	64331330	.	A	C	.	.	MAF_INRAE=15.833
NC_035093.1	64331344	.	A	C	.	.	MAF_USDA=7.377
NC_035093.1	64331395	.	C	T	.	.	MAF_INRAE=16.667
NC_035093.1	64331401	.	A	G	.	.	MAF_INRAE=15.833
NC_035093.1	64331405	.	A	G	.	.	MAF_INRAE=15.833
NC_035093.1	64331408	.	G	A	.	.	MAF_INRAE=25.833;MAF_USDA=2.083
NC_035093.1	64331419	.	C	G	.	.	MAF_INRAE=10.0
NC_035093.1	64331436	.	G	A	.	.	MAF_INRAE=4.167
NC_035093.1	64331466	.	A	G	.	.	MAF_INRAE=4.167;MAF_USDA=5.738
NC_035093.1	64331469	.	T	G	.	.	MAF_INRAE=1.667
NC_035093.1	64331492	.	A	C	.	.	MAF_INRAE=4.43;MAF_USDA=4.167
NC_035093.1	64331511	.	A	C	.	.	MAF_INRAE=21.667
NC_035093.1	64331518	.	G	A	.	.	MAF_INRAE=23.333
NC_035093.1	64331520	.	G	A	.	.	MAF_INRAE=24.167
NC_035093.1	64331526	.	A	C	.	.	MAF_INRAE=49.167
NC_035093.1	64331527	.	A	C	.	.	MAF_USDA=1.639
NC_035093.1	64331535	.	G	A	.	.	MAF_INRAE=21.667
NC_035093.1	64331561	.	T	A	.	.	MAF_INRAE=2.5
NC_035093.1	64331581	.	A	G	.	.	MAF_INRAE=3.333
NC_035093.1	64331582	.	A	G	.	.	MAF_INRAE=25.833
NC_035093.1	64331595	.	C	A	.	.	MAF_INRAE=6.667
NC_035093.1	64331646	.	T	C	.	.	MAF_INRAE=5.0
NC_035093.1	64331673	.	T	C	.	.	MAF_INRAE=20.886;MAF_USDA=35.417
NC_035093.1	64331675	.	T	C	.	.	MAF_USDA=2.459
NC_035093.1	64331680	.	A	C	.	.	MAF_INRAE=5.833
NC_035093.1	64331683	.	C	T	.	.	MAF_INRAE=6.667
NC_035093.1	64331717	.	G	A	.	.	MAF_INRAE=12.5
NC_035093.1	64331723	.	G	T	.	.	MAF_INRAE=11.667
NC_035093.1	64331724	.	G	A	.	.	MAF_INRAE=11.667
NC_035093.1	64331773	.	T	G	.	.	MAF_INRAE=10.833
NC_035093.1	64331775	.	T	G	.	.	MAF_INRAE=19.167
NC_035093.1	64331819	.	C	G	.	.	MAF_INRAE=19.167
NC_035093.1	64331836	.	A	C	.	.	MAF_USDA=5.738
NC_035093.1	64331858	.	A	G	.	.	MAF_USDA=1.639
NC_035093.1	64331879	.	T	C	.	.	MAF_INRAE=1.667
NC_035093.1	64331896	.	A	G	.	.	MAF_INRAE=1.667;MAF_USDA=9.836
NC_035093.1	64331921	.	T	A	.	.	MAF_INRAE=20.0
NC_035093.1	64331923	.	A	G	.	.	MAF_INRAE=18.333
NC_035093.1	64331935	.	T	G	.	.	MAF_INRAE=20.0
NC_035093.1	64331940	.	T	A	.	.	MAF_INRAE=3.333
NC_035093.1	64331949	.	C	A	.	.	MAF_INRAE=16.667
NC_035093.1	64331974	.	G	A	.	.	MAF_USDA=13.095
NC_035093.1	64331975	.	C	A	.	.	MAF_USDA=12.5
NC_035093.1	64331994	.	C	G	.	.	MAF_INRAE=4.167;MAF_USDA=14.286
NC_035093.1	64332004	.	T	C	.	.	MAF_USDA=4.167
NC_035093.1	64332008	.	G	A	.	.	MAF_USDA=2.459
NC_035093.1	64332012	.	A	T	.	.	MAF_INRAE=5.0;MAF_USDA=8.235
NC_035093.1	64332031	.	A	G	.	.	MAF_INRAE=11.667
NC_035093.1	64332033	.	A	C	.	.	MAF_INRAE=8.333
NC_035093.1	64332034	.	G	A	.	.	MAF_USDA=5.882
NC_035093.1	64332058	.	T	A	.	.	MAF_USDA=6.557
NC_035093.1	64332130	.	G	A	.	.	MAF_USDA=7.377
NC_035093.1	64332140	.	A	T	.	.	MAF_USDA=9.016
NC_035093.1	64332159	.	G	T	.	.	MAF_INRAE=6.667
NC_035093.1	64332176	.	T	G	.	.	MAF_INRAE=6.667
NC_035093.1	64332177	.	C	T	.	.	MAF_INRAE=1.667;MAF_USDA=1.176
NC_035093.1	64332212	.	G	A	.	.	MAF_INRAE=4.167
NC_035093.1	64332226	.	A	T	.	.	MAF_INRAE=2.5
NC_035093.1	64332239	.	G	T	.	.	MAF_INRAE=1.667
NC_035093.1	64332517	.	A	T	.	.	MAF_INRAE=5.263;MAF_USDA=10.417
NC_035093.1	64332594	.	T	C	.	.	MAF_INRAE=2.5;MAF_USDA=31.765
NC_035093.1	64332619	.	C	T	.	.	MAF_USDA=3.279
NC_035093.1	64332755	.	A	C	.	.	MAF_INRAE=2.5;MAF_USDA=30.588
NC_035093.1	64332825	.	A	T	.	.	MAF_INRAE=3.333;MAF_USDA=4.118
NC_035093.1	64332856	.	C	T	.	.	MAF_USDA=4.098
NC_035093.1	64332995	.	A	C	.	.	MAF_INRAE=29.114;MAF_USDA=25.882
NC_035093.1	64333055	.	A	C	.	.	MAF_USDA=1.639
NC_035093.1	64333080	.	T	A	.	.	MAF_USDA=4.098
NC_035093.1	64333093	.	C	A	.	.	MAF_INRAE=2.5;MAF_USDA=38.824
NC_035093.1	64333101	.	C	A	.	.	MAF_USDA=3.279
NC_035093.1	64333311	.	C	T	.	.	MAF_INRAE=1.667;MAF_USDA=1.176
NC_035093.1	64333326	.	C	T	.	.	MAF_INRAE=11.392;MAF_USDA=13.529
NC_035093.1	64333356	.	C	T	.	.	MAF_INRAE=15.823;MAF_USDA=37.647
NC_035093.1	64333386	.	C	T	.	.	MAF_USDA=1.639
NC_035093.1	64333428	.	T	G	.	.	MAF_USDA=1.639
NC_035093.1	64333448	.	T	C	.	.	MAF_INRAE=22.152;MAF_USDA=14.118
NC_035093.1	64333665	.	A	C	.	.	MAF_USDA=1.639
NC_035093.1	64333722	.	A	G	.	.	MAF_INRAE=11.392;MAF_USDA=12.941
NC_035093.1	64333805	.	C	A	.	.	MAF_INRAE=5.263;MAF_USDA=8.235
NC_035093.1	64333806	.	G	C	.	.	MAF_USDA=8.235
NC_035093.1	64333958	.	G	A	.	.	MAF_INRAE=5.263;MAF_USDA=8.235
NC_035093.1	64333996	.	G	T	.	.	MAF_USDA=8.824
NC_035093.1	64334029	.	G	A	.	.	MAF_INRAE=2.5;MAF_USDA=14.118
NC_035093.1	64334075	.	C	T	.	.	MAF_INRAE=5.263;MAF_USDA=9.412
NC_035093.1	64334178	.	C	T	.	.	MAF_INRAE=10.127;MAF_USDA=4.167
NC_035093.1	64334209	.	C	T	.	.	MAF_USDA=4.098
NC_035093.1	64334270	.	G	A	.	.	MAF_INRAE=5.263;MAF_USDA=8.235
NC_035093.1	64334439	.	A	T	.	.	MAF_INRAE=29.114;MAF_USDA=25.882
NC_035093.1	64334519	.	C	T	.	.	MAF_USDA=3.279
NC_035093.1	64334661	.	A	C	.	.	MAF_USDA=2.459
NC_035093.1	64334671	.	C	T	.	.	MAF_USDA=1.639
NC_035093.1	64334718	.	A	C	.	.	MAF_USDA=1.639
NC_035093.1	64334794	.	A	G	.	.	MAF_INRAE=10.127;MAF_USDA=4.167
NC_035093.1	64334814	.	G	T	.	.	MAF_INRAE=36.709;MAF_USDA=14.118
NC_035093.1	64334825	.	T	A	.	.	MAF_USDA=2.459
NC_035093.1	64334861	.	G	A	.	.	MAF_INRAE=3.333;MAF_USDA=6.471
NC_035093.1	64334994	.	C	A	.	.	MAF_USDA=4.918
NC_035093.1	64335056	.	G	A	.	.	MAF_USDA=1.765
NC_035093.1	64335111	.	T	A	.	.	MAF_USDA=3.279
NC_035093.1	64335124	.	G	C	.	.	MAF_USDA=2.459
NC_035093.1	64335154	.	G	T	.	.	MAF_INRAE=10.127;MAF_USDA=4.167
NC_035093.1	64335253	.	G	T	.	.	MAF_USDA=3.279
NC_035093.1	64335310	.	G	A	.	.	MAF_USDA=4.098
NC_035093.1	64335352	.	T	G	.	.	MAF_INRAE=5.263;MAF_USDA=10.588
NC_035093.1	64335370	.	C	A	.	.	MAF_INRAE=32.278;MAF_USDA=24.706
NC_035093.1	64335411	.	G	C	.	.	MAF_USDA=1.639
NC_035093.1	64335412	.	G	T	.	.	MAF_INRAE=5.263;MAF_USDA=9.412
NC_035093.1	64335482	.	A	G	.	.	MAF_USDA=2.083
NC_035093.1	64335486	.	A	T	.	.	MAF_USDA=1.639
NC_035093.1	64335489	.	G	A	.	.	MAF_USDA=3.529
NC_035093.1	64335493	.	C	A	.	.	MAF_INRAE=13.291;MAF_USDA=2.941
NC_035093.1	64335590	.	G	T	.	.	MAF_USDA=4.098
NC_035093.1	64335650	.	T	G	.	.	MAF_USDA=8.333
NC_035093.1	64335761	.	G	A	.	.	MAF_USDA=12.5
NC_035093.1	64335762	.	G	A	.	.	MAF_USDA=1.695
NC_035093.1	64335767	.	G	A	.	.	MAF_USDA=8.537
NC_035093.1	64335784	.	A	C	.	.	MAF_USDA=3.39
NC_035093.1	64335863	.	A	C	.	.	MAF_USDA=4.167
NC_035093.1	64335881	.	A	T	.	.	MAF_INRAE=5.263;MAF_USDA=6.25
NC_035093.1	64335934	.	C	A	.	.	MAF_INRAE=5.263;MAF_USDA=10.241
NC_035093.1	64336086	.	A	T	.	.	MAF_USDA=5.932
NC_035093.1	64336201	.	A	C	.	.	MAF_USDA=22.917
NC_035093.1	64336208	.	C	T	.	.	MAF_USDA=22.917
NC_035093.1	64336807	.	T	G	.	.	MAF_INRAE=4.167
NC_035093.1	64336835	.	G	C	.	.	MAF_USDA=4.545
NC_035093.1	64337328	.	T	G	.	.	MAF_USDA=13.636
NC_035093.1	64337385	.	G	A	.	.	MAF_USDA=4.918
NC_035093.1	64337392	.	A	C	.	.	MAF_INRAE=7.5;MAF_USDA=36.957
NC_035093.1	64337466	.	C	A	.	.	MAF_INRAE=5.263;MAF_USDA=6.25
NC_035093.1	64337502	.	G	C	.	.	MAF_INRAE=5.263;MAF_USDA=13.855
NC_035093.1	64337513	.	C	T	.	.	MAF_INRAE=5.263;MAF_USDA=9.036
NC_035093.1	64337550	.	A	G	.	.	MAF_INRAE=14.557;MAF_USDA=16.867
NC_035093.1	64337576	.	C	A	.	.	MAF_INRAE=12.025;MAF_USDA=10.843
NC_035093.1	64337577	.	A	G	.	.	MAF_USDA=1.695
NC_035093.1	64337737	.	C	A	.	.	MAF_INRAE=14.557;MAF_USDA=15.663
NC_035093.1	64337741	.	T	G	.	.	MAF_USDA=10.241
NC_035093.1	64337744	.	A	T	.	.	MAF_USDA=1.695
NC_035093.1	64337767	.	A	C	.	.	MAF_USDA=6.627
NC_035093.1	64337826	.	C	T	.	.	MAF_INRAE=5.263;MAF_USDA=13.253
NC_035093.1	64337928	.	T	G	.	.	MAF_USDA=3.39
NC_035093.1	64337969	.	C	T	.	.	MAF_USDA=1.695
NC_035093.1	64338087	.	A	G	.	.	MAF_USDA=2.459
NC_035093.1	64338117	.	G	T	.	.	MAF_INRAE=5.263;MAF_USDA=9.412
NC_035093.1	64338197	.	C	A	.	.	MAF_USDA=2.459
NC_035093.1	64338236	.	G	A	.	.	MAF_INRAE=12.025;MAF_USDA=11.176
NC_035093.1	64338359	.	T	A	.	.	MAF_INRAE=5.263;MAF_USDA=8.824
NC_035093.1	64338409	.	G	A	.	.	MAF_INRAE=5.263;MAF_USDA=6.25
NC_035093.1	64338440	.	C	G	.	.	MAF_INRAE=5.263;MAF_USDA=8.824
NC_035093.1	64338458	.	T	A	.	.	MAF_USDA=1.639
NC_035093.1	64338867	.	C	A	.	.	MAF_INRAE=5.263;MAF_USDA=8.824
NC_035093.1	64339014	.	T	G	.	.	MAF_INRAE=26.316;MAF_USDA=21.311
NC_035093.1	64339023	.	G	A	.	.	MAF_INRAE=14.557;MAF_USDA=20.0
NC_035093.1	64339055	.	C	T	.	.	MAF_INRAE=5.263;MAF_USDA=11.176
NC_035093.1	64339119	.	G	A	.	.	MAF_USDA=2.459
NC_035093.1	64339125	.	G	A	.	.	MAF_USDA=2.459
NC_035093.1	64339132	.	A	T	.	.	MAF_USDA=4.167
NC_035093.1	64339170	.	A	T	.	.	MAF_USDA=2.5
NC_035093.1	64339188	.	T	A	.	.	MAF_USDA=5.738
NC_035093.1	64339190	.	G	A	.	.	MAF_USDA=5.738
NC_035093.1	64339338	.	C	T	.	.	MAF_INRAE=5.263;MAF_USDA=11.176
NC_035093.1	64339353	.	G	A	.	.	MAF_USDA=2.459
NC_035093.1	64339460	.	A	C	.	.	MAF_INRAE=5.263;MAF_USDA=11.176
NC_035093.1	64339495	.	G	A	.	.	MAF_INRAE=26.582;MAF_USDA=14.706
NC_035093.1	64339496	.	A	G	.	.	MAF_INRAE=5.263;MAF_USDA=8.235
NC_035093.1	64339512	.	A	T	.	.	MAF_INRAE=5.263;MAF_USDA=10.0
NC_035093.1	64339567	.	A	C	.	.	MAF_INRAE=5.263;MAF_USDA=11.765
NC_035093.1	64339621	.	G	A	.	.	MAF_USDA=1.176
NC_035093.1	64339654	.	C	T	.	.	MAF_INRAE=32.911;MAF_USDA=11.176
NC_035093.1	64339659	.	C	A	.	.	MAF_USDA=2.459
NC_035093.1	64339660	.	C	A	.	.	MAF_USDA=2.459
NC_035093.1	64339757	.	G	T	.	.	MAF_USDA=2.459
NC_035093.1	64339780	.	G	T	.	.	MAF_USDA=1.639
NC_035093.1	64339813	.	G	C	.	.	MAF_USDA=1.639
NC_035093.1	64339948	.	A	G	.	.	MAF_INRAE=3.333;MAF_USDA=5.294
NC_035093.1	64340015	.	C	T	.	.	MAF_INRAE=3.333;MAF_USDA=5.294
NC_035093.1	64340040	.	G	A	.	.	MAF_USDA=27.059
NC_035093.1	64340061	.	C	T	.	.	MAF_USDA=4.098
NC_035093.1	64340101	.	A	C	.	.	MAF_INRAE=3.333;MAF_USDA=4.118
NC_035093.1	64340203	.	G	T	.	.	MAF_INRAE=3.333;MAF_USDA=5.294
NC_035093.1	64340295	.	C	T	.	.	MAF_USDA=4.918
NC_035093.1	64340346	.	T	A	.	.	MAF_USDA=5.882
NC_035093.1	64340347	.	T	C	.	.	MAF_INRAE=3.333;MAF_USDA=14.706
NC_035093.1	64340386	.	T	A	.	.	MAF_INRAE=4.167
NC_035093.1	64340557	.	A	G	.	.	MAF_INRAE=3.333;MAF_USDA=5.294
NC_035093.1	64340620	.	C	A	.	.	MAF_INRAE=12.025;MAF_USDA=10.588
NC_035093.1	64340662	.	C	A	.	.	MAF_USDA=2.459
NC_035093.1	64340714	.	C	T	.	.	MAF_INRAE=3.333;MAF_USDA=5.882
NC_035093.1	64340730	.	C	T	.	.	MAF_INRAE=3.333;MAF_USDA=5.294
NC_035093.1	64340731	.	G	T	.	.	MAF_INRAE=3.333;MAF_USDA=5.294
NC_035093.1	64340735	.	G	A	.	.	MAF_INRAE=3.333;MAF_USDA=4.706
NC_035093.1	64340743	.	G	T	.	.	MAF_INRAE=3.333;MAF_USDA=4.706
NC_035093.1	64340830	.	A	G	.	.	MAF_INRAE=3.333;MAF_USDA=5.294
NC_035093.1	64341047	.	T	C	.	.	MAF_INRAE=3.333
NC_035093.1	64341061	.	T	A	.	.	MAF_INRAE=3.333;MAF_USDA=5.882
NC_035093.1	64341117	.	G	T	.	.	MAF_INRAE=3.333;MAF_USDA=5.294
NC_035093.1	64341188	.	G	A	.	.	MAF_USDA=1.639
NC_035093.1	64341298	.	C	T	.	.	MAF_USDA=6.25
NC_035093.1	64341299	.	T	G	.	.	MAF_USDA=6.25
NC_035093.1	64341442	.	T	C	.	.	MAF_INRAE=3.333;MAF_USDA=6.471
NC_035093.1	64341444	.	G	A	.	.	MAF_INRAE=30.38;MAF_USDA=42.353
NC_035093.1	64341472	.	G	A	.	.	MAF_USDA=1.639
NC_035093.1	64341480	.	A	G	.	.	MAF_INRAE=3.333;MAF_USDA=3.529
NC_035093.1	64341517	.	C	T	.	.	MAF_USDA=12.5
NC_035093.1	64341544	.	ACATT	ACATG	.	.	MAF_USDA=6.25
NC_035093.1	64341548	.	T	G	.	.	MAF_INRAE=3.333
NC_035093.1	64341563	.	G	T	.	.	MAF_USDA=2.459
NC_035093.1	64341577	.	G	A	.	.	MAF_USDA=2.459
NC_035093.1	64341581	.	G	T	.	.	MAF_USDA=1.639
NC_035093.1	64341792	.	T	C	.	.	MAF_USDA=1.639
NC_035093.1	64341808	.	C	A	.	.	MAF_INRAE=3.333;MAF_USDA=7.647
NC_035093.1	64341946	.	A	G	.	.	MAF_INRAE=3.333;MAF_USDA=6.471
NC_035093.1	64342059	.	T	G	.	.	MAF_USDA=2.459
NC_035093.1	64342126	.	C	T	.	.	MAF_INRAE=3.333;MAF_USDA=5.882
NC_035093.1	64342147	.	C	G	.	.	MAF_INRAE=3.333;MAF_USDA=5.294
NC_035093.1	64342217	.	G	T	.	.	MAF_INRAE=3.333;MAF_USDA=5.882
NC_035093.1	64342239	.	G	T	.	.	MAF_USDA=4.167
NC_035093.1	64342243	.	A	G	.	.	MAF_USDA=1.639
NC_035093.1	64342295	.	G	A	.	.	MAF_USDA=1.639
NC_035093.1	64342296	.	C	T	.	.	MAF_USDA=8.824
NC_035093.1	64342301	.	T	G	.	.	MAF_INRAE=3.333;MAF_USDA=3.529
NC_035093.1	64342335	.	C	G	.	.	MAF_INRAE=10.127
NC_035093.1	64342385	.	G	T	.	.	MAF_USDA=7.377
NC_035093.1	64342529	.	T	G	.	.	MAF_INRAE=3.333;MAF_USDA=4.118
NC_035093.1	64342560	.	G	A	.	.	MAF_INRAE=18.987;MAF_USDA=4.118
NC_035093.1	64342582	.	G	A	.	.	MAF_INRAE=3.333;MAF_USDA=5.882
NC_035093.1	64342726	.	C	A	.	.	MAF_USDA=1.639
NC_035093.1	64342734	.	G	A	.	.	MAF_USDA=1.639
NC_035093.1	64342735	.	G	A	.	.	MAF_USDA=1.639
NC_035093.1	64342740	.	G	T	.	.	MAF_USDA=1.639
NC_035093.1	64342750	.	T	G	.	.	MAF_USDA=11.475
NC_035093.1	64342805	.	G	T	.	.	MAF_INRAE=3.333;MAF_USDA=5.882
NC_035093.1	64342860	.	A	G	.	.	MAF_INRAE=3.333;MAF_USDA=5.882
NC_035093.1	64342878	.	C	T	.	.	MAF_INRAE=5.833
NC_035093.1	64342899	.	C	A	.	.	MAF_INRAE=2.5;MAF_USDA=6.557
NC_035093.1	64342911	.	C	T	.	.	MAF_INRAE=9.494
NC_035093.1	64342912	.	G	A	.	.	MAF_INRAE=3.333;MAF_USDA=5.294
NC_035093.1	64342917	.	A	G	.	.	MAF_USDA=8.824
NC_035093.1	64342935	.	C	A	.	.	MAF_INRAE=3.333;MAF_USDA=5.294
NC_035093.1	64343022	.	T	C	.	.	MAF_INRAE=3.333;MAF_USDA=5.882
NC_035093.1	64343081	.	A	G	.	.	MAF_USDA=3.279
NC_035093.1	64343116	.	G	T	.	.	MAF_INRAE=12.025;MAF_USDA=10.0
NC_035093.1	64343118	.	G	A	.	.	MAF_INRAE=3.333;MAF_USDA=5.882
NC_035093.1	64343124	.	A	G	.	.	MAF_INRAE=3.333;MAF_USDA=6.471
NC_035093.1	64343161	.	C	G	.	.	MAF_INRAE=3.333;MAF_USDA=6.471
NC_035093.1	64343241	.	A	C	.	.	MAF_USDA=2.459
NC_035093.1	64343296	.	T	A	.	.	MAF_USDA=4.098
NC_035093.1	64343384	.	C	A	.	.	MAF_INRAE=3.333;MAF_USDA=4.706
NC_035093.1	64343483	.	G	A	.	.	MAF_USDA=10.0
NC_035093.1	64343592	.	T	G	.	.	MAF_INRAE=3.333;MAF_USDA=8.235
NC_035093.1	64343594	.	A	G	.	.	MAF_USDA=5.294
NC_035093.1	64343599	.	A	T	.	.	MAF_INRAE=3.333;MAF_USDA=10.588
NC_035093.1	64343606	.	G	T	.	.	MAF_INRAE=3.333;MAF_USDA=4.706
NC_035093.1	64343692	.	G	A	.	.	MAF_INRAE=3.333;MAF_USDA=2.459
NC_035093.1	64343711	.	T	C	.	.	MAF_USDA=6.471
NC_035093.1	64343783	.	A	G	.	.	MAF_INRAE=3.333;MAF_USDA=14.118
NC_035093.1	64343820	.	C	G	.	.	MAF_INRAE=2.5
NC_035093.1	64343900	.	T	G	.	.	MAF_USDA=15.294
NC_035093.1	64343914	.	C	T	.	.	MAF_USDA=1.639
NC_035093.1	64343936	.	C	A	.	.	MAF_INRAE=1.667;MAF_USDA=10.588
NC_035093.1	64343941	.	G	T	.	.	MAF_INRAE=1.667
NC_035093.1	64343943	.	C	T	.	.	MAF_INRAE=3.333;MAF_USDA=4.118
NC_035093.1	64343952	.	G	T	.	.	MAF_USDA=7.647
NC_035093.1	64343964	.	A	G	.	.	MAF_USDA=1.639
NC_035093.1	64343985	.	C	T	.	.	MAF_USDA=3.279
NC_035093.1	64344031	.	T	C	.	.	MAF_INRAE=3.333;MAF_USDA=5.294
NC_035093.1	64344045	.	T	C	.	.	MAF_INRAE=3.333;MAF_USDA=14.118
NC_035093.1	64344098	.	G	A	.	.	MAF_USDA=3.279
NC_035093.1	64344113	.	G	C	.	.	MAF_INRAE=3.333;MAF_USDA=4.706
NC_035093.1	64344128	.	C	T	.	.	MAF_INRAE=13.291;MAF_USDA=3.529
NC_035093.1	64344157	.	T	G	.	.	MAF_INRAE=3.333;MAF_USDA=4.706
NC_035093.1	64344158	.	C	T	.	.	MAF_INRAE=3.333;MAF_USDA=4.706
NC_035093.1	64344176	.	T	C	.	.	MAF_INRAE=3.333;MAF_USDA=14.118
NC_035093.1	64344189	.	C	T	.	.	MAF_USDA=29.167
NC_035093.1	64344232	.	C	T	.	.	MAF_USDA=4.098
NC_035093.1	64344352	.	T	C	.	.	MAF_INRAE=1.667;MAF_USDA=2.083
NC_035093.1	64344407	.	T	A	.	.	MAF_INRAE=5.263;MAF_USDA=6.25
NC_035093.1	64344410	.	C	T	.	.	MAF_INRAE=3.333;MAF_USDA=7.059
NC_035093.1	64344416	.	T	C	.	.	MAF_INRAE=11.392;MAF_USDA=10.0
NC_035093.1	64344433	.	A	T	.	.	MAF_INRAE=3.333;MAF_USDA=5.294
NC_035093.1	64344435	.	C	A	.	.	MAF_USDA=2.459
NC_035093.1	64344454	.	G	T	.	.	MAF_INRAE=3.333;MAF_USDA=5.294
NC_035093.1	64344547	.	G	A	.	.	MAF_USDA=7.377
NC_035093.1	64344664	.	A	G	.	.	MAF_INRAE=3.333;MAF_USDA=14.881
NC_035093.1	64344676	.	T	G	.	.	MAF_USDA=1.667
NC_035093.1	64344792	.	G	A	.	.	MAF_INRAE=3.333;MAF_USDA=5.882
NC_035093.1	64344813	.	C	T	.	.	MAF_INRAE=3.333;MAF_USDA=20.588
NC_035093.1	64344841	.	C	T	.	.	MAF_INRAE=2.5;MAF_USDA=5.738
NC_035093.1	64344844	.	C	T	.	.	MAF_INRAE=3.333;MAF_USDA=3.529
NC_035093.1	64344983	.	C	T	.	.	MAF_INRAE=13.291;MAF_USDA=15.294
NC_035093.1	64344987	.	T	C	.	.	MAF_INRAE=3.333;MAF_USDA=5.294
NC_035093.1	64344995	.	A	T	.	.	MAF_INRAE=13.291;MAF_USDA=11.176
NC_035093.1	64345131	.	G	A	.	.	MAF_INRAE=3.333;MAF_USDA=4.706
NC_035093.1	64345142	.	G	A	.	.	MAF_USDA=4.706
NC_035093.1	64345230	.	C	A	.	.	MAF_USDA=4.706
NC_035093.1	64345443	.	C	T	.	.	MAF_INRAE=3.333;MAF_USDA=5.294
NC_035093.1	64345489	.	T	C	.	.	MAF_INRAE=2.5;MAF_USDA=4.098
NC_035093.1	64345519	.	A	T	.	.	MAF_USDA=3.279
NC_035093.1	64346426	.	G	T	.	.	MAF_INRAE=3.333;MAF_USDA=4.706
NC_035093.1	64346431	.	G	A	.	.	MAF_INRAE=10.127
NC_035093.1	64346537	.	A	C	.	.	MAF_INRAE=2.5;MAF_USDA=5.738
NC_035093.1	64346543	.	A	G	.	.	MAF_USDA=2.459
NC_035093.1	64346584	.	A	C	.	.	MAF_INRAE=3.333;MAF_USDA=5.882
NC_035093.1	64346648	.	G	T	.	.	MAF_INRAE=3.333;MAF_USDA=18.235
NC_035093.1	64346651	.	A	C	.	.	MAF_INRAE=3.333;MAF_USDA=5.882
NC_035093.1	64346671	.	C	T	.	.	MAF_USDA=2.459
NC_035093.1	64346755	.	A	G	.	.	MAF_USDA=10.656
NC_035093.1	64346783	.	C	T	.	.	MAF_USDA=5.294
NC_035093.1	64346809	.	G	T	.	.	MAF_INRAE=3.333;MAF_USDA=4.706
NC_035093.1	64346894	.	C	T	.	.	MAF_INRAE=3.333
NC_035093.1	64346961	.	G	A	.	.	MAF_INRAE=3.333;MAF_USDA=5.294
NC_035093.1	64346974	.	C	T	.	.	MAF_INRAE=3.333;MAF_USDA=5.294
NC_035093.1	64347008	.	G	A	.	.	MAF_USDA=1.639
NC_035093.1	64347039	.	T	C	.	.	MAF_INRAE=12.025;MAF_USDA=10.0
NC_035093.1	64347087	.	G	A	.	.	MAF_USDA=2.459
NC_035093.1	64347101	.	G	T	.	.	MAF_INRAE=3.333
NC_035093.1	64347122	.	C	T	.	.	MAF_INRAE=18.987;MAF_USDA=4.167
NC_035093.1	64347272	.	C	T	.	.	MAF_INRAE=3.333;MAF_USDA=5.294
NC_035093.1	64347297	.	C	T	.	.	MAF_INRAE=3.333;MAF_USDA=5.294
NC_035093.1	64347300	.	C	A	.	.	MAF_INRAE=3.333;MAF_USDA=5.294
NC_035093.1	64347303	.	A	G	.	.	MAF_INRAE=3.333;MAF_USDA=5.294
NC_035093.1	64347402	.	T	C	.	.	MAF_INRAE=21.053;MAF_USDA=9.412
NC_035093.1	64347419	.	C	A	.	.	MAF_INRAE=4.167;MAF_USDA=8.824
NC_035093.1	64347426	.	A	T	.	.	MAF_USDA=6.557
NC_035093.1	64347471	.	T	A	.	.	MAF_INRAE=3.333;MAF_USDA=5.357
NC_035093.1	64347486	.	A	G	.	.	MAF_USDA=5.738
NC_035093.1	64347540	.	A	T	.	.	MAF_INRAE=3.333;MAF_USDA=5.294
NC_035093.1	64347584	.	A	G	.	.	MAF_USDA=1.639
NC_035093.1	64347604	.	T	A	.	.	MAF_USDA=5.294
NC_035093.1	64347658	.	C	A	.	.	MAF_INRAE=3.333;MAF_USDA=18.235
NC_035093.1	64347796	.	G	T	.	.	MAF_INRAE=31.579
NC_035093.1	64347845	.	C	T	.	.	MAF_USDA=7.647
NC_035093.1	64347863	.	G	T	.	.	MAF_USDA=2.459
NC_035093.1	64347965	.	G	T	.	.	MAF_INRAE=3.333;MAF_USDA=8.824
NC_035093.1	64348011	.	G	A	.	.	MAF_INRAE=31.646;MAF_USDA=21.176
NC_035093.1	64348113	.	G	A	.	.	MAF_INRAE=3.333;MAF_USDA=9.412
NC_035093.1	64348128	.	T	C	.	.	MAF_INRAE=13.291;MAF_USDA=2.941
NC_035093.1	64348134	.	T	C	.	.	MAF_INRAE=3.333;MAF_USDA=5.294
NC_035093.1	64348234	.	A	T	.	.	MAF_INRAE=12.658;MAF_USDA=2.941
NC_035093.1	64348268	.	A	G	.	.	MAF_INRAE=27.848;MAF_USDA=29.167
NC_035093.1	64348275	.	G	T	.	.	MAF_INRAE=24.167;MAF_USDA=27.083
NC_035093.1	64348283	.	A	G	.	.	MAF_INRAE=27.848;MAF_USDA=44.118
NC_035093.1	64348324	.	G	T	.	.	MAF_USDA=5.882
NC_035093.1	64348396	.	G	C	.	.	MAF_USDA=1.639
NC_035093.1	64348437	.	G	T	.	.	MAF_INRAE=3.333;MAF_USDA=9.412
NC_035093.1	64348459	.	A	T	.	.	MAF_INRAE=10.127
NC_035093.1	64348487	.	T	C	.	.	MAF_USDA=2.459
NC_035093.1	64348496	.	C	G	.	.	MAF_USDA=2.459
NC_035093.1	64348560	.	T	G	.	.	MAF_INRAE=3.333;MAF_USDA=8.235
NC_035093.1	64348618	.	G	A	.	.	MAF_USDA=1.639
NC_035093.1	64348703	.	C	T	.	.	MAF_INRAE=12.025;MAF_USDA=10.588
NC_035093.1	64348706	.	A	T	.	.	MAF_USDA=2.459
NC_035093.1	64348775	.	G	T	.	.	MAF_USDA=1.639
NC_035093.1	64348799	.	T	G	.	.	MAF_INRAE=3.333;MAF_USDA=8.824
NC_035093.1	64348852	.	G	A	.	.	MAF_INRAE=3.333;MAF_USDA=4.706
NC_035093.1	64348868	.	T	A	.	.	MAF_INRAE=3.165;MAF_USDA=41.765
NC_035093.1	64348871	.	T	G	.	.	MAF_INRAE=3.333;MAF_USDA=5.294
NC_035093.1	64348891	.	A	C	.	.	MAF_INRAE=1.667
NC_035093.1	64348898	.	T	C	.	.	MAF_INRAE=3.333
NC_035093.1	64348925	.	T	G	.	.	MAF_INRAE=3.333;MAF_USDA=9.412
NC_035093.1	64348975	.	C	A	.	.	MAF_USDA=4.167
NC_035093.1	64349119	.	A	T	.	.	MAF_USDA=29.167
NC_035093.1	64349196	.	A	G	.	.	MAF_INRAE=5.0;MAF_USDA=8.824
NC_035093.1	64349287	.	C	A	.	.	MAF_USDA=7.059
NC_035093.1	64349489	.	A	G	.	.	MAF_INRAE=21.053
NC_035093.1	64349594	.	C	A	.	.	MAF_USDA=4.706
NC_035093.1	64349621	.	G	A	.	.	MAF_USDA=2.459
NC_035093.1	64349768	.	T	C	.	.	MAF_INRAE=1.667;MAF_USDA=2.353
NC_035093.1	64349777	.	T	C	.	.	MAF_INRAE=5.0;MAF_USDA=10.0
NC_035093.1	64349848	.	T	G	.	.	MAF_INRAE=1.667;MAF_USDA=1.765
NC_035093.1	64349875	.	G	T	.	.	MAF_USDA=1.639
NC_035093.1	64349911	.	G	A	.	.	MAF_INRAE=3.165;MAF_USDA=15.882
NC_035093.1	64350035	.	G	A	.	.	MAF_INRAE=3.333;MAF_USDA=6.25
NC_035093.1	64350168	.	A	C	.	.	MAF_INRAE=3.333;MAF_USDA=4.118
NC_035093.1	64350216	.	T	A	.	.	MAF_USDA=2.083
NC_035093.1	64350252	.	G	T	.	.	MAF_INRAE=5.0;MAF_USDA=21.176
NC_035093.1	64350307	.	G	T	.	.	MAF_USDA=1.639
NC_035093.1	64350374	.	C	T	.	.	MAF_USDA=9.412
NC_035093.1	64350414	.	C	T	.	.	MAF_USDA=7.059
NC_035093.1	64350448	.	T	C	.	.	MAF_INRAE=1.667;MAF_USDA=1.765
NC_035093.1	64350514	.	A	C	.	.	MAF_INRAE=5.0;MAF_USDA=10.588
NC_035093.1	64350523	.	C	T	.	.	MAF_INRAE=3.333;MAF_USDA=4.706
NC_035093.1	64350542	.	T	G	.	.	MAF_USDA=2.083
NC_035093.1	64350571	.	A	G	.	.	MAF_USDA=2.459
NC_035093.1	64350605	.	A	T	.	.	MAF_INRAE=38.608;MAF_USDA=30.0
NC_035093.1	64350610	.	A	C	.	.	MAF_USDA=9.412
NC_035093.1	64350612	.	T	G	.	.	MAF_USDA=3.529
NC_035093.1	64350643	.	G	T	.	.	MAF_USDA=10.0
NC_035093.1	64350658	.	G	T	.	.	MAF_USDA=3.279
NC_035093.1	64350715	.	T	A	.	.	MAF_INRAE=1.667;MAF_USDA=5.294
NC_035093.1	64350796	.	C	A	.	.	MAF_INRAE=3.333;MAF_USDA=4.118
NC_035093.1	64350873	.	A	G	.	.	MAF_INRAE=21.053
NC_035093.1	64350875	.	A	C	.	.	MAF_INRAE=5.0;MAF_USDA=10.588
NC_035093.1	64350938	.	A	C	.	.	MAF_USDA=1.639
NC_035093.1	64350962	.	C	G	.	.	MAF_INRAE=1.667;MAF_USDA=4.706
NC_035093.1	64351011	.	G	T	.	.	MAF_INRAE=5.0;MAF_USDA=10.0
NC_035093.1	64351084	.	C	T	.	.	MAF_USDA=10.0
NC_035093.1	64351103	.	C	A	.	.	MAF_USDA=8.824
NC_035093.1	64351142	.	T	G	.	.	MAF_INRAE=5.0;MAF_USDA=10.588
NC_035093.1	64351169	.	G	A	.	.	MAF_INRAE=21.053;MAF_USDA=12.941
NC_035093.1	64351212	.	G	A	.	.	MAF_USDA=6.548
NC_035093.1	64351227	.	C	T	.	.	MAF_USDA=2.5
NC_035093.1	64351245	.	C	A	.	.	MAF_USDA=1.667
NC_035093.1	64351280	.	C	A	.	.	MAF_USDA=17.391
NC_035093.1	64351390	.	A	T	.	.	MAF_USDA=15.909
NC_035093.1	64351411	.	C	T	.	.	MAF_USDA=10.417
NC_035093.1	64351476	.	T	G	.	.	MAF_USDA=9.167
NC_035093.1	64351491	.	C	A	.	.	MAF_USDA=6.78
NC_035093.1	64351518	.	T	G	.	.	MAF_USDA=5.357
NC_035093.1	64351623	.	T	G	.	.	MAF_USDA=44.706
NC_035093.1	64351658	.	G	A	.	.	MAF_USDA=9.412
NC_035093.1	64351664	.	G	A	.	.	MAF_INRAE=5.0;MAF_USDA=10.588
NC_035093.1	64351695	.	G	A	.	.	MAF_INRAE=3.333
NC_035093.1	64351718	.	A	G	.	.	MAF_INRAE=2.5;MAF_USDA=5.294
NC_035093.1	64351753	.	A	G	.	.	MAF_INRAE=5.833;MAF_USDA=18.824
NC_035093.1	64351773	.	A	C	.	.	MAF_USDA=11.765
NC_035093.1	64351812	.	G	A	.	.	MAF_USDA=1.667
NC_035093.1	64351828	.	G	T	.	.	MAF_USDA=5.085
NC_035093.1	64351846	.	T	G	.	.	MAF_USDA=10.417
NC_035093.1	64351904	.	C	A	.	.	MAF_USDA=2.083
NC_035093.1	64351906	.	T	C	.	.	MAF_USDA=10.417
NC_035093.1	64351907	.	C	A	.	.	MAF_USDA=10.417
NC_035093.1	64352044	.	T	C	.	.	MAF_USDA=22.917
NC_035093.1	64352165	.	A	C	.	.	MAF_INRAE=1.667;MAF_USDA=11.176
NC_035093.1	64352262	.	G	T	.	.	MAF_INRAE=34.81;MAF_USDA=12.353
NC_035093.1	64352315	.	T	G	.	.	MAF_USDA=11.176
NC_035093.1	64352356	.	C	T	.	.	MAF_USDA=11.176
NC_035093.1	64352383	.	A	T	.	.	MAF_USDA=11.176
NC_035093.1	64352387	.	T	G	.	.	MAF_USDA=11.176
NC_035093.1	64352400	.	G	A	.	.	MAF_USDA=3.279
NC_035093.1	64352514	.	T	A	.	.	MAF_INRAE=5.833
NC_035093.1	64352608	.	G	A	.	.	MAF_USDA=4.348
NC_035093.1	64352731	.	G	T	.	.	MAF_INRAE=2.5;MAF_USDA=6.557
NC_035093.1	64352758	.	T	C	.	.	MAF_INRAE=9.167;MAF_USDA=9.412
NC_035093.1	64352763	.	T	A	.	.	MAF_INRAE=1.667;MAF_USDA=5.294
NC_035093.1	64352779	.	G	T	.	.	MAF_INRAE=5.833;MAF_USDA=21.176
NC_035093.1	64352806	.	C	T	.	.	MAF_INRAE=9.167;MAF_USDA=10.0
NC_035093.1	64352818	.	C	G	.	.	MAF_INRAE=5.0;MAF_USDA=12.941
NC_035093.1	64352847	.	G	A	.	.	MAF_INRAE=34.81;MAF_USDA=12.353
NC_035093.1	64352858	.	A	G	.	.	MAF_USDA=9.016
NC_035093.1	64352903	.	A	G	.	.	MAF_INRAE=5.0;MAF_USDA=10.0
NC_035093.1	64352986	.	G	A	.	.	MAF_INRAE=3.333;MAF_USDA=4.118
NC_035093.1	64353035	.	C	A	.	.	MAF_USDA=10.0
NC_035093.1	64353047	.	A	T	.	.	MAF_INRAE=5.0;MAF_USDA=10.0
NC_035093.1	64353174	.	C	A	.	.	MAF_INRAE=5.0;MAF_USDA=10.588
NC_035093.1	64353277	.	A	G	.	.	MAF_USDA=1.639
NC_035093.1	64353284	.	G	A	.	.	MAF_USDA=2.459
NC_035093.1	64353536	.	T	A	.	.	MAF_INRAE=5.0;MAF_USDA=10.119
NC_035093.1	64353632	.	C	T	.	.	MAF_USDA=2.459
NC_035093.1	64353652	.	G	T	.	.	MAF_INRAE=5.0;MAF_USDA=18.824
NC_035093.1	64353668	.	T	G	.	.	MAF_INRAE=5.0;MAF_USDA=19.048
NC_035093.1	64353704	.	G	T	.	.	MAF_USDA=4.098
NC_035093.1	64353826	.	G	A	.	.	MAF_USDA=4.706
NC_035093.1	64353963	.	A	T	.	.	MAF_INRAE=4.43;MAF_USDA=21.176
NC_035093.1	64353994	.	T	A	.	.	MAF_INRAE=5.0;MAF_USDA=20.588
NC_035093.1	64354001	.	G	C	.	.	MAF_INRAE=4.43;MAF_USDA=21.176
NC_035093.1	64354012	.	T	A	.	.	MAF_USDA=4.706
NC_035093.1	64354113	.	C	T	.	.	MAF_INRAE=5.0;MAF_USDA=20.588
NC_035093.1	64354135	.	G	A	.	.	MAF_USDA=6.25
NC_035093.1	64354204	.	G	C	.	.	MAF_INRAE=5.0;MAF_USDA=21.176
NC_035093.1	64354240	.	A	C	.	.	MAF_USDA=9.412
NC_035093.1	64354361	.	G	A	.	.	MAF_INRAE=7.5;MAF_USDA=12.5
NC_035093.1	64354369	.	T	C	.	.	MAF_USDA=6.471
NC_035093.1	64354388	.	C	T	.	.	MAF_INRAE=2.5
NC_035093.1	64354395	.	G	A	.	.	MAF_USDA=8.824
NC_035093.1	64354408	.	A	C	.	.	MAF_USDA=8.824
NC_035093.1	64354446	.	G	A	.	.	MAF_INRAE=10.526;MAF_USDA=2.353
NC_035093.1	64354517	.	G	A	.	.	MAF_INRAE=5.0;MAF_USDA=19.412
NC_035093.1	64354532	.	A	G	.	.	MAF_INRAE=5.0;MAF_USDA=20.0
NC_035093.1	64354682	.	G	A	.	.	MAF_USDA=10.0
NC_035093.1	64354689	.	C	G	.	.	MAF_INRAE=5.0;MAF_USDA=10.588
NC_035093.1	64354713	.	C	T	.	.	MAF_USDA=4.918
NC_035093.1	64354741	.	A	C	.	.	MAF_INRAE=5.0;MAF_USDA=20.0
NC_035093.1	64354836	.	A	G	.	.	MAF_INRAE=5.0;MAF_USDA=10.588
NC_035093.1	64354842	.	T	G	.	.	MAF_INRAE=5.0;MAF_USDA=19.412
NC_035093.1	64354866	.	G	A	.	.	MAF_USDA=1.639
NC_035093.1	64354890	.	T	A	.	.	MAF_USDA=2.459
NC_035093.1	64354991	.	T	A	.	.	MAF_USDA=5.738
NC_035093.1	64355003	.	G	T	.	.	MAF_USDA=2.459
NC_035093.1	64355045	.	T	C	.	.	MAF_INRAE=5.0;MAF_USDA=19.643
NC_035093.1	64355285	.	C	T	.	.	MAF_INRAE=3.165;MAF_USDA=39.344
NC_035093.1	64355313	.	A	T	.	.	MAF_INRAE=5.0;MAF_USDA=22.951
NC_035093.1	64355326	.	A	T	.	.	MAF_INRAE=32.911;MAF_USDA=22.951
NC_035093.1	64355341	.	G	A	.	.	MAF_USDA=8.333
NC_035093.1	64355360	.	T	C	.	.	MAF_INRAE=34.81;MAF_USDA=12.941
NC_035093.1	64355424	.	T	G	.	.	MAF_INRAE=5.263;MAF_USDA=10.588
NC_035093.1	64355452	.	A	T	.	.	MAF_INRAE=42.105;MAF_USDA=35.417
NC_035093.1	64355466	.	C	T	.	.	MAF_INRAE=5.0;MAF_USDA=10.588
NC_035093.1	64355469	.	A	G	.	.	MAF_USDA=9.412
NC_035093.1	64355508	.	A	C	.	.	MAF_USDA=2.083
NC_035093.1	64355554	.	G	C	.	.	MAF_INRAE=1.667;MAF_USDA=5.294
NC_035093.1	64355594	.	T	C	.	.	MAF_INRAE=5.0;MAF_USDA=14.881
NC_035093.1	64355621	.	A	C	.	.	MAF_INRAE=5.0;MAF_USDA=12.651
NC_035093.1	64355638	.	T	C	.	.	MAF_INRAE=13.291;MAF_USDA=3.39
NC_035093.1	64355639	.	C	T	.	.	MAF_INRAE=3.333;MAF_USDA=4.819
NC_035093.1	64355675	.	G	A	.	.	MAF_INRAE=5.0;MAF_USDA=13.253
NC_035093.1	64355754	.	A	G	.	.	MAF_INRAE=12.025;MAF_USDA=3.39
NC_035093.1	64356058	.	A	C	.	.	MAF_USDA=5.172
NC_035093.1	64356064	.	A	T	.	.	MAF_INRAE=28.481;MAF_USDA=39.024
NC_035093.1	64356076	.	C	T	.	.	MAF_USDA=1.724
NC_035093.1	64356125	.	C	T	.	.	MAF_INRAE=5.0;MAF_USDA=12.805
NC_035093.1	64356181	.	G	A	.	.	MAF_INRAE=5.0;MAF_USDA=12.069
NC_035093.1	64356225	.	C	T	.	.	MAF_INRAE=4.167
NC_035093.1	64356396	.	C	T	.	.	MAF_INRAE=5.833;MAF_USDA=12.195
NC_035093.1	64356399	.	G	T	.	.	MAF_INRAE=2.5;MAF_USDA=45.732
NC_035093.1	64356524	.	G	C	.	.	MAF_INRAE=5.0;MAF_USDA=11.446
NC_035093.1	64356532	.	C	T	.	.	MAF_INRAE=5.0;MAF_USDA=12.048
NC_035093.1	64356563	.	G	A	.	.	MAF_INRAE=5.0;MAF_USDA=12.048
NC_035093.1	64356736	.	T	C	.	.	MAF_INRAE=5.0;MAF_USDA=12.651
NC_035093.1	64356793	.	C	T	.	.	MAF_USDA=1.667
NC_035093.1	64356894	.	T	G	.	.	MAF_INRAE=13.291;MAF_USDA=2.542
NC_035093.1	64356937	.	G	T	.	.	MAF_USDA=1.695
NC_035093.1	64357112	.	T	A	.	.	MAF_USDA=4.098
NC_035093.1	64357113	.	A	G	.	.	MAF_USDA=1.639
NC_035093.1	64357123	.	C	T	.	.	MAF_INRAE=2.5;MAF_USDA=5.738
NC_035093.1	64357166	.	A	G	.	.	MAF_INRAE=5.0;MAF_USDA=19.412
NC_035093.1	64357282	.	T	C	.	.	MAF_INRAE=5.0;MAF_USDA=19.643
NC_035093.1	64357370	.	C	A	.	.	MAF_INRAE=3.333
NC_035093.1	64357543	.	A	C	.	.	MAF_USDA=2.459
NC_035093.1	64357556	.	C	A	.	.	MAF_INRAE=5.0;MAF_USDA=18.235
NC_035093.1	64357562	.	T	C	.	.	MAF_USDA=8.824
NC_035093.1	64357871	.	A	G	.	.	MAF_USDA=2.459
NC_035093.1	64357889	.	A	T	.	.	MAF_USDA=1.639
NC_035093.1	64357912	.	C	A	.	.	MAF_USDA=6.557
NC_035093.1	64357924	.	C	T	.	.	MAF_INRAE=5.0;MAF_USDA=20.0
NC_035093.1	64357926	.	A	T	.	.	MAF_USDA=7.647
NC_035093.1	64357989	.	C	T	.	.	MAF_USDA=2.459
NC_035093.1	64358099	.	G	A	.	.	MAF_USDA=2.459
NC_035093.1	64358179	.	A	G	.	.	MAF_USDA=9.412
NC_035093.1	64358245	.	G	C	.	.	MAF_INRAE=5.0;MAF_USDA=10.588
NC_035093.1	64358263	.	G	A	.	.	MAF_INRAE=5.0;MAF_USDA=20.0
NC_035093.1	64358268	.	C	T	.	.	MAF_USDA=4.706
NC_035093.1	64358287	.	G	A	.	.	MAF_INRAE=32.911;MAF_USDA=9.412
NC_035093.1	64358371	.	T	C	.	.	MAF_INRAE=5.0;MAF_USDA=10.588
NC_035093.1	64358482	.	A	G	.	.	MAF_INRAE=1.667;MAF_USDA=5.294
NC_035093.1	64358492	.	G	A	.	.	MAF_INRAE=5.0;MAF_USDA=10.0
NC_035093.1	64358689	.	C	T	.	.	MAF_INRAE=26.582;MAF_USDA=46.471
NC_035093.1	64358694	.	T	C	.	.	MAF_INRAE=5.0;MAF_USDA=19.412
NC_035093.1	64358700	.	A	G	.	.	MAF_INRAE=5.0;MAF_USDA=10.588
NC_035093.1	64358733	.	T	C	.	.	MAF_INRAE=1.667;MAF_USDA=5.294
NC_035093.1	64358786	.	G	C	.	.	MAF_USDA=1.667
NC_035093.1	64358800	.	A	G	.	.	MAF_USDA=1.695
NC_035093.1	64358844	.	T	A	.	.	MAF_INRAE=5.0;MAF_USDA=21.429
NC_035093.1	64358853	.	A	G	.	.	MAF_USDA=10.119
NC_035093.1	64360552	.	T	C	.	.	MAF_USDA=4.167
NC_035093.1	64360629	.	T	A	.	.	MAF_INRAE=4.43;MAF_USDA=10.417
NC_035093.1	64360647	.	T	C	.	.	MAF_INRAE=3.165;MAF_USDA=35.417
NC_035093.1	64360706	.	T	G	.	.	MAF_INRAE=5.833
NC_035093.1	64360720	.	G	T	.	.	MAF_INRAE=5.833;MAF_USDA=10.417
NC_035093.1	64360808	.	A	C	.	.	MAF_INRAE=1.667;MAF_USDA=4.167
NC_035093.1	64361094	.	T	C	.	.	MAF_INRAE=5.0;MAF_USDA=10.417
NC_035093.1	64361162	.	C	A	.	.	MAF_USDA=4.348
NC_035093.1	64361163	.	C	A	.	.	MAF_USDA=4.348
NC_035093.1	64361419	.	G	A	.	.	MAF_INRAE=5.0;MAF_USDA=10.417
NC_035093.1	64361548	.	T	G	.	.	MAF_INRAE=5.0;MAF_USDA=10.417
NC_035093.1	64361635	.	T	C	.	.	MAF_INRAE=5.0;MAF_USDA=10.417
NC_035093.1	64361661	.	C	T	.	.	MAF_INRAE=3.333;MAF_USDA=6.25
NC_035093.1	64361683	.	T	A	.	.	MAF_INRAE=5.0;MAF_USDA=10.417
NC_035093.1	64361692	.	C	T	.	.	MAF_INRAE=5.0;MAF_USDA=10.417
NC_035093.1	64361716	.	T	C	.	.	MAF_INRAE=12.025;MAF_USDA=10.417
NC_035093.1	64361791	.	C	A	.	.	MAF_INRAE=13.291;MAF_USDA=3.448
NC_035093.1	64361903	.	C	A,T	.	.	MAF_INRAE=21.053
NC_035093.1	64361917	.	G	A	.	.	MAF_INRAE=1.667;MAF_USDA=4.167
NC_035093.1	64361983	.	T	G	.	.	MAF_INRAE=5.833
NC_035093.1	64362043	.	A	C	.	.	MAF_INRAE=5.833
NC_035093.1	64362214	.	A	G	.	.	MAF_INRAE=13.291;MAF_USDA=2.542
NC_035093.1	64362218	.	C	A	.	.	MAF_INRAE=1.667;MAF_USDA=2.41
NC_035093.1	64362246	.	C	A	.	.	MAF_INRAE=5.0;MAF_USDA=10.241
NC_035093.1	64362251	.	T	A	.	.	MAF_INRAE=1.667;MAF_USDA=4.167
NC_035093.1	64362279	.	C	T	.	.	MAF_INRAE=1.667
NC_035093.1	64362288	.	A	G	.	.	MAF_INRAE=1.667
NC_035093.1	64362338	.	A	C	.	.	MAF_INRAE=44.167
NC_035093.1	64362498	.	A	G	.	.	MAF_USDA=33.333
NC_035093.1	64362499	.	T	G	.	.	MAF_USDA=10.417
NC_035093.1	64362651	.	A	T	.	.	MAF_USDA=12.5
NC_035093.1	64362701	.	A	G	.	.	MAF_INRAE=5.0;MAF_USDA=10.417
NC_035093.1	64362805	.	C	A	.	.	MAF_INRAE=6.962;MAF_USDA=10.417
NC_035093.1	64362948	.	A	G	.	.	MAF_INRAE=5.0;MAF_USDA=10.417
NC_035093.1	64363010	.	G	T	.	.	MAF_INRAE=5.833;MAF_USDA=10.417
NC_035093.1	64363062	.	C	A	.	.	MAF_INRAE=5.0;MAF_USDA=10.417
NC_035093.1	64363156	.	G	T	.	.	MAF_INRAE=5.0;MAF_USDA=10.417
NC_035093.1	64363235	.	T	C	.	.	MAF_USDA=6.25
NC_035093.1	64363250	.	T	A	.	.	MAF_INRAE=21.053
NC_035093.1	64363313	.	T	C	.	.	MAF_INRAE=5.0;MAF_USDA=10.417
NC_035093.1	64363317	.	T	A	.	.	MAF_INRAE=12.025;MAF_USDA=10.417
NC_035093.1	64363423	.	T	G	.	.	MAF_INRAE=5.0;MAF_USDA=10.417
NC_035093.1	64363433	.	A	G	.	.	MAF_INRAE=5.0;MAF_USDA=10.417
NC_035093.1	64363475	.	C	A	.	.	MAF_INRAE=5.0;MAF_USDA=10.417
NC_035093.1	64363559	.	A	C	.	.	MAF_INRAE=5.833
NC_035093.1	64363653	.	A	C	.	.	MAF_INRAE=22.785;MAF_USDA=10.417
NC_035093.1	64364024	.	G	A	.	.	MAF_INRAE=5.0;MAF_USDA=10.417
NC_035093.1	64364200	.	T	C	.	.	MAF_USDA=2.083
NC_035093.1	64364373	.	C	T	.	.	MAF_INRAE=35.443;MAF_USDA=16.667
NC_035093.1	64364439	.	G	T	.	.	MAF_INRAE=5.833
NC_035093.1	64364669	.	C	G	.	.	MAF_USDA=6.25
NC_035093.1	64364716	.	C	T	.	.	MAF_USDA=2.083
NC_035093.1	64364802	.	C	T	.	.	MAF_INRAE=5.833;MAF_USDA=4.167
NC_035093.1	64364821	.	A	C	.	.	MAF_INRAE=31.646;MAF_USDA=20.833
NC_035093.1	64364927	.	T	A	.	.	MAF_USDA=4.878
NC_035093.1	64365001	.	T	C	.	.	MAF_INRAE=2.5
NC_035093.1	64365008	.	T	A	.	.	MAF_INRAE=2.5
NC_035093.1	64365020	.	G	A	.	.	MAF_INRAE=2.5;MAF_USDA=22.917
NC_035093.1	64365025	.	T	A	.	.	MAF_INRAE=9.494
NC_035093.1	64365027	.	A	T	.	.	MAF_INRAE=1.667;MAF_USDA=10.417
NC_035093.1	64365029	.	G	T	.	.	MAF_INRAE=2.5;MAF_USDA=10.417
NC_035093.1	64365044	.	A	T	.	.	MAF_INRAE=1.667
NC_035093.1	64365046	.	C	T	.	.	MAF_INRAE=1.667
NC_035093.1	64365082	.	A	T	.	.	MAF_INRAE=1.667
NC_035093.1	64365367	.	G	T	.	.	MAF_INRAE=15.823;MAF_USDA=29.167
NC_035093.1	64365427	.	G	T	.	.	MAF_INRAE=16.456;MAF_USDA=29.167
NC_035093.1	64365495	.	C	A	.	.	MAF_INRAE=15.823;MAF_USDA=29.167
NC_035093.1	64365677	.	A	G	.	.	MAF_INRAE=3.333;MAF_USDA=6.25
NC_035093.1	64365950	.	G	A	.	.	MAF_INRAE=14.557;MAF_USDA=45.833
NC_035093.1	64365968	.	T	G	.	.	MAF_INRAE=8.861;MAF_USDA=4.167
NC_035093.1	64365969	.	T	G	.	.	MAF_INRAE=22.152;MAF_USDA=39.583
NC_035093.1	64365985	.	A	G	.	.	MAF_INRAE=15.789;MAF_USDA=4.167
NC_035093.1	64365990	.	T	C	.	.	MAF_USDA=20.833
NC_035093.1	64365996	.	C	T	.	.	MAF_INRAE=26.316;MAF_USDA=50.0
NC_035093.1	64365998	.	G	T	.	.	MAF_USDA=4.167
NC_035093.1	64366022	.	T	G	.	.	MAF_INRAE=1.667;MAF_USDA=4.167
NC_035093.1	64366043	.	T	G	.	.	MAF_INRAE=17.722;MAF_USDA=50.0
NC_035093.1	64366142	.	G	C	.	.	MAF_INRAE=24.051;MAF_USDA=29.167
NC_035093.1	64366334	.	A	T	.	.	MAF_USDA=20.833
NC_035093.1	64366354	.	G	A	.	.	MAF_USDA=36.585
NC_035093.1	64366396	.	C	G	.	.	MAF_INRAE=3.165;MAF_USDA=18.072
NC_035093.1	64366671	.	A	T	.	.	MAF_INRAE=3.165;MAF_USDA=43.75
NC_035093.1	64366719	.	A	G	.	.	MAF_USDA=4.167
NC_035093.1	64366733	.	T	G	.	.	MAF_INRAE=3.165;MAF_USDA=43.75
NC_035093.1	64366811	.	G	A	.	.	MAF_INRAE=10.127
NC_035093.1	64366815	.	T	C	.	.	MAF_USDA=20.833
NC_035093.1	64366826	.	G	A	.	.	MAF_INRAE=3.333;MAF_USDA=6.25
NC_035093.1	64367123	.	T	G	.	.	MAF_INRAE=3.165;MAF_USDA=43.75
NC_035093.1	64367174	.	C	A	.	.	MAF_INRAE=3.165;MAF_USDA=35.417
NC_035093.1	64367301	.	T	G	.	.	MAF_INRAE=12.025;MAF_USDA=10.417
NC_035093.1	64367326	.	G	T	.	.	MAF_INRAE=3.165;MAF_USDA=35.417
NC_035093.1	64367476	.	T	G	.	.	MAF_INRAE=3.165;MAF_USDA=43.75
NC_035093.1	64367617	.	T	G	.	.	MAF_INRAE=12.025;MAF_USDA=10.417
NC_035093.1	64367672	.	A	T	.	.	MAF_INRAE=15.19;MAF_USDA=33.333
NC_035093.1	64367724	.	G	T	.	.	MAF_INRAE=12.025;MAF_USDA=10.417
NC_035093.1	64368203	.	G	T	.	.	MAF_INRAE=1.667;MAF_USDA=4.167
NC_035093.1	64368270	.	G	A	.	.	MAF_INRAE=3.165;MAF_USDA=43.75
NC_035093.1	64368314	.	C	T	.	.	MAF_INRAE=3.165;MAF_USDA=43.75
NC_035093.1	64368322	.	T	C	.	.	MAF_INRAE=1.667;MAF_USDA=4.167
NC_035093.1	64368389	.	G	A	.	.	MAF_INRAE=3.165;MAF_USDA=41.667
NC_035093.1	64368494	.	C	T	.	.	MAF_INRAE=3.165;MAF_USDA=43.75
NC_035093.1	64368496	.	A	T	.	.	MAF_INRAE=2.5;MAF_USDA=43.75
NC_035093.1	64368591	.	G	A	.	.	MAF_INRAE=3.165;MAF_USDA=43.75
NC_035093.1	64368807	.	C	T	.	.	MAF_USDA=7.627
NC_035093.1	64368838	.	A	G	.	.	MAF_USDA=13.559
NC_035093.1	64368845	.	C	T	.	.	MAF_USDA=8.475
NC_035093.1	64368866	.	C	A	.	.	MAF_INRAE=1.667;MAF_USDA=4.167
NC_035093.1	64368873	.	G	C	.	.	MAF_INRAE=3.165;MAF_USDA=47.917
NC_035093.1	64368877	.	A	C	.	.	MAF_USDA=9.322
NC_035093.1	64368915	.	C	G	.	.	MAF_USDA=12.5
NC_035093.1	64368922	.	C	A	.	.	MAF_USDA=13.333
NC_035093.1	64368930	.	A	T	.	.	MAF_USDA=10.169
NC_035093.1	64368932	.	C	T	.	.	MAF_USDA=8.333
NC_035093.1	64368934	.	T	A	.	.	MAF_USDA=9.167
NC_035093.1	64368936	.	T	G	.	.	MAF_USDA=9.167
NC_035093.1	64368946	.	G	C	.	.	MAF_USDA=8.333
NC_035093.1	64368952	.	G	T	.	.	MAF_USDA=9.167
NC_035093.1	64368961	.	T	G	.	.	MAF_USDA=4.167
NC_035093.1	64368979	.	A	G	.	.	MAF_INRAE=3.165;MAF_USDA=45.783
NC_035093.1	64368982	.	T	C	.	.	MAF_USDA=11.017
NC_035093.1	64368983	.	G	T	.	.	MAF_USDA=9.322
NC_035093.1	64369000	.	T	C	.	.	MAF_INRAE=1.667;MAF_USDA=4.167
NC_035093.1	64369303	.	T	C	.	.	MAF_INRAE=5.0
NC_035093.1	64369573	.	G	A	.	.	MAF_INRAE=21.053
NC_035093.1	64369713	.	G	A	.	.	MAF_USDA=20.833
NC_035093.1	64369962	.	T	A	.	.	MAF_INRAE=33.544;MAF_USDA=20.833
NC_035093.1	64369989	.	A	T	.	.	MAF_INRAE=11.667
NC_035093.1	64369999	.	G	A	.	.	MAF_INRAE=1.667;MAF_USDA=4.167
NC_035093.1	64370045	.	T	C	.	.	MAF_USDA=20.833
NC_035093.1	64370056	.	T	C	.	.	MAF_INRAE=3.165;MAF_USDA=50.0
NC_035093.1	64370062	.	C	T	.	.	MAF_INRAE=8.333
NC_035093.1	64370063	.	G	A	.	.	MAF_USDA=29.167
NC_035093.1	64370067	.	C	T	.	.	MAF_USDA=20.833
NC_035093.1	64370224	.	A	G	.	.	MAF_INRAE=3.165;MAF_USDA=43.75
NC_035093.1	64370273	.	T	G	.	.	MAF_INRAE=3.165;MAF_USDA=43.75
NC_035093.1	64370345	.	A	G	.	.	MAF_INRAE=3.333;MAF_USDA=6.25
NC_035093.1	64370450	.	A	T	.	.	MAF_INRAE=12.025;MAF_USDA=10.417
NC_035093.1	64370461	.	C	T	.	.	MAF_INRAE=2.5
NC_035093.1	64370612	.	A	G	.	.	MAF_INRAE=3.165;MAF_USDA=43.75
NC_035093.1	64370702	.	T	G	.	.	MAF_USDA=18.75
NC_035093.1	64372393	.	C	T	.	.	MAF_USDA=1.639
NC_035093.1	64372534	.	C	T	.	.	MAF_USDA=2.459
NC_035093.1	64372554	.	T	G	.	.	MAF_USDA=12.295
NC_035093.1	64372618	.	C	T	.	.	MAF_INRAE=9.494;MAF_USDA=4.918
NC_035093.1	64372635	.	C	T	.	.	MAF_USDA=9.836
NC_035093.1	64372673	.	C	A	.	.	MAF_USDA=5.738
NC_035093.1	64372731	.	T	C	.	.	MAF_USDA=3.333
NC_035093.1	64372776	.	G	A	.	.	MAF_INRAE=10.127;MAF_USDA=5.738
NC_035093.1	64372859	.	G	A	.	.	MAF_USDA=1.639
NC_035093.1	64372916	.	T	G	.	.	MAF_USDA=15.882
NC_035093.1	64372922	.	C	G	.	.	MAF_USDA=25.41
NC_035093.1	64372923	.	G	T	.	.	MAF_USDA=25.41
NC_035093.1	64372993	.	A	C	.	.	MAF_INRAE=18.987;MAF_USDA=8.235
NC_035093.1	64373029	.	A	G	.	.	MAF_USDA=2.941
NC_035093.1	64373031	.	A	C	.	.	MAF_USDA=2.459
NC_035093.1	64373045	.	G	T	.	.	MAF_INRAE=1.667;MAF_USDA=4.167
NC_035093.1	64373048	.	A	T	.	.	MAF_INRAE=48.101;MAF_USDA=23.529
NC_035093.1	64373050	.	T	G	.	.	MAF_INRAE=10.833
NC_035093.1	64373054	.	A	T	.	.	MAF_INRAE=18.987;MAF_USDA=8.235
NC_035093.1	64373113	.	C	T	.	.	MAF_USDA=1.639
NC_035093.1	64373115	.	A	G	.	.	MAF_USDA=1.639
NC_035093.1	64373146	.	G	A	.	.	MAF_USDA=2.083
NC_035093.1	64373397	.	T	A	.	.	MAF_USDA=2.459
NC_035093.1	64373442	.	G	A	.	.	MAF_USDA=2.459
NC_035093.1	64373517	.	T	C	.	.	MAF_INRAE=42.105;MAF_USDA=41.765
NC_035093.1	64373707	.	C	T	.	.	MAF_USDA=2.083
NC_035093.1	64373717	.	C	T	.	.	MAF_INRAE=47.468;MAF_USDA=15.476
NC_035093.1	64374020	.	G	A	.	.	MAF_INRAE=21.053;MAF_USDA=18.235
NC_035093.1	64374189	.	T	G	.	.	MAF_USDA=4.098
NC_035093.1	64374191	.	T	A	.	.	MAF_USDA=4.098
NC_035093.1	64374214	.	C	T	.	.	MAF_USDA=1.639
NC_035093.1	64374385	.	A	C	.	.	MAF_USDA=11.765
NC_035093.1	64374406	.	C	A	.	.	MAF_USDA=3.279
NC_035093.1	64374421	.	A	G	.	.	MAF_USDA=6.557
NC_035093.1	64374448	.	G	A	.	.	MAF_USDA=2.459
NC_035093.1	64374481	.	T	A	.	.	MAF_USDA=1.639
NC_035093.1	64374613	.	G	A	.	.	MAF_USDA=4.098
NC_035093.1	64374672	.	C	A	.	.	MAF_USDA=3.279
NC_035093.1	64374683	.	T	A	.	.	MAF_USDA=3.279
NC_035093.1	64374732	.	A	G	.	.	MAF_USDA=1.639
NC_035093.1	64374750	.	A	G	.	.	MAF_INRAE=21.053
NC_035093.1	64374860	.	G	A	.	.	MAF_USDA=16.667
NC_035093.1	64375529	.	C	T	.	.	MAF_USDA=1.639
NC_035093.1	64375717	.	G	C	.	.	MAF_USDA=2.459
NC_035093.1	64375736	.	C	T	.	.	MAF_INRAE=46.835;MAF_USDA=12.941
NC_035093.1	64375775	.	G	T	.	.	MAF_INRAE=5.833
NC_035093.1	64375848	.	T	C	.	.	MAF_USDA=10.417
NC_035093.1	64375850	.	A	T	.	.	MAF_USDA=10.417
NC_035093.1	64375854	.	G	T	.	.	MAF_INRAE=9.167
NC_035093.1	64375858	.	A	T	.	.	MAF_INRAE=9.167
NC_035093.1	64375861	.	A	T	.	.	MAF_INRAE=9.167
NC_035093.1	64375900	.	T	G	.	.	MAF_USDA=2.459
NC_035093.1	64375948	.	T	A	.	.	MAF_INRAE=47.468;MAF_USDA=20.588
NC_035093.1	64376005	.	C	A	.	.	MAF_INRAE=5.263;MAF_USDA=20.588
NC_035093.1	64376010	.	T	C	.	.	MAF_USDA=1.639
NC_035093.1	64376064	.	C	T	.	.	MAF_USDA=4.098
NC_035093.1	64376083	.	T	C	.	.	MAF_INRAE=48.101;MAF_USDA=36.471
NC_035093.1	64376107	.	A	T	.	.	MAF_USDA=1.639
NC_035093.1	64376207	.	C	A	.	.	MAF_INRAE=45.57;MAF_USDA=17.059
NC_035093.1	64376319	.	A	G	.	.	MAF_INRAE=5.263;MAF_USDA=27.059
NC_035093.1	64376429	.	G	A	.	.	MAF_USDA=6.557
NC_035093.1	64376514	.	A	C	.	.	MAF_INRAE=14.557;MAF_USDA=19.412
NC_035093.1	64376639	.	T	G	.	.	MAF_INRAE=11.392;MAF_USDA=48.214
NC_035093.1	64376693	.	A	C	.	.	MAF_USDA=1.639
NC_035093.1	64376698	.	T	C	.	.	MAF_INRAE=5.833
NC_035093.1	64376811	.	A	G	.	.	MAF_INRAE=39.241;MAF_USDA=38.235
NC_035093.1	64377007	.	T	A	.	.	MAF_INRAE=29.114;MAF_USDA=48.235
NC_035093.1	64377014	.	A	C	.	.	MAF_INRAE=21.519;MAF_USDA=37.647
NC_035093.1	64377110	.	C	T	.	.	MAF_USDA=2.459
NC_035093.1	64377118	.	C	T	.	.	MAF_INRAE=12.025;MAF_USDA=10.0
NC_035093.1	64377378	.	C	G	.	.	MAF_USDA=21.667
NC_035093.1	64377382	.	T	G	.	.	MAF_USDA=17.5
NC_035093.1	64377406	.	A	T	.	.	MAF_USDA=2.083
NC_035093.1	64377423	.	A	T	.	.	MAF_USDA=2.459
NC_035093.1	64377445	.	G	T	.	.	MAF_INRAE=7.595;MAF_USDA=5.738
NC_035093.1	64377634	.	C	A	.	.	MAF_INRAE=3.333;MAF_USDA=3.529
NC_035093.1	64377812	.	C	G	.	.	MAF_INRAE=34.177;MAF_USDA=33.529
NC_035093.1	64377889	.	A	G	.	.	MAF_INRAE=3.333;MAF_USDA=6.25
NC_035093.1	64377926	.	A	G	.	.	MAF_INRAE=5.696;MAF_USDA=35.417
NC_035093.1	64377968	.	A	G	.	.	MAF_INRAE=13.291;MAF_USDA=12.353
NC_035093.1	64377987	.	C	A	.	.	MAF_USDA=1.639
NC_035093.1	64377988	.	G	T	.	.	MAF_USDA=1.639
NC_035093.1	64377994	.	C	T	.	.	MAF_INRAE=10.526;MAF_USDA=4.167
NC_035093.1	64378083	.	C	T	.	.	MAF_INRAE=7.595;MAF_USDA=5.882
NC_035093.1	64378108	.	A	G	.	.	MAF_USDA=11.475
NC_035093.1	64378143	.	C	A	.	.	MAF_INRAE=7.5;MAF_USDA=17.059
NC_035093.1	64378147	.	C	T	.	.	MAF_INRAE=7.595;MAF_USDA=5.294
NC_035093.1	64378213	.	G	A	.	.	MAF_USDA=4.118
NC_035093.1	64378219	.	C	T	.	.	MAF_USDA=7.377
NC_035093.1	64378236	.	G	T	.	.	MAF_INRAE=5.263
NC_035093.1	64378299	.	G	A	.	.	MAF_INRAE=12.025;MAF_USDA=8.235
NC_035093.1	64378370	.	C	A	.	.	MAF_INRAE=5.263;MAF_USDA=21.311
NC_035093.1	64378440	.	G	A	.	.	MAF_USDA=1.639
NC_035093.1	64378609	.	G	A	.	.	MAF_INRAE=15.823;MAF_USDA=40.0
NC_035093.1	64378610	.	C	T	.	.	MAF_INRAE=5.263;MAF_USDA=18.852
NC_035093.1	64378617	.	G	A	.	.	MAF_USDA=2.459
NC_035093.1	64378635	.	A	G	.	.	MAF_INRAE=3.333;MAF_USDA=22.941
NC_035093.1	64378739	.	G	A	.	.	MAF_INRAE=4.167;MAF_USDA=5.882
NC_035093.1	64378755	.	A	T	.	.	MAF_INRAE=42.405;MAF_USDA=15.882
NC_035093.1	64378757	.	T	G	.	.	MAF_USDA=7.647
NC_035093.1	64378784	.	A	C	.	.	MAF_USDA=6.557
NC_035093.1	64378798	.	A	T	.	.	MAF_USDA=1.639
NC_035093.1	64378827	.	A	T	.	.	MAF_INRAE=5.833;MAF_USDA=2.353
NC_035093.1	64378836	.	T	A	.	.	MAF_USDA=4.098
NC_035093.1	64378842	.	G	T	.	.	MAF_INRAE=35.443;MAF_USDA=25.882
NC_035093.1	64378921	.	A	G	.	.	MAF_INRAE=34.81;MAF_USDA=28.824
NC_035093.1	64379038	.	C	T	.	.	MAF_USDA=2.459
NC_035093.1	64379111	.	A	G	.	.	MAF_USDA=1.639
NC_035093.1	64379135	.	G	T	.	.	MAF_INRAE=21.519;MAF_USDA=34.706
NC_035093.1	64379233	.	A	C	.	.	MAF_INRAE=1.667;MAF_USDA=4.167
NC_035093.1	64379291	.	G	A	.	.	MAF_INRAE=7.595;MAF_USDA=6.471
NC_035093.1	64379300	.	G	A	.	.	MAF_INRAE=14.557;MAF_USDA=32.941
NC_035093.1	64379381	.	A	G	.	.	MAF_USDA=7.647
NC_035093.1	64379383	.	C	T	.	.	MAF_INRAE=24.051;MAF_USDA=7.738
NC_035093.1	64379432	.	A	T	.	.	MAF_INRAE=29.114;MAF_USDA=40.476
NC_035093.1	64379477	.	A	G	.	.	MAF_USDA=1.639
NC_035093.1	64379492	.	A	C	.	.	MAF_USDA=3.279
NC_035093.1	64379500	.	C	T	.	.	MAF_USDA=1.639
NC_035093.1	64379525	.	T	G	.	.	MAF_USDA=2.459
NC_035093.1	64379546	.	T	A	.	.	MAF_INRAE=5.263;MAF_USDA=5.738
NC_035093.1	64379560	.	G	C	.	.	MAF_USDA=2.459
NC_035093.1	64379600	.	G	T	.	.	MAF_INRAE=7.595;MAF_USDA=6.471
NC_035093.1	64379635	.	G	T	.	.	MAF_USDA=2.353
NC_035093.1	64379703	.	T	C	.	.	MAF_INRAE=5.263;MAF_USDA=18.852
NC_035093.1	64379800	.	A	C	.	.	MAF_INRAE=32.278;MAF_USDA=41.667
NC_035093.1	64379986	.	C	T	.	.	MAF_USDA=1.639
NC_035093.1	64380081	.	A	C	.	.	MAF_USDA=1.639
NC_035093.1	64380265	.	G	C	.	.	MAF_INRAE=2.5
NC_035093.1	64380342	.	G	T	.	.	MAF_USDA=1.639
NC_035093.1	64380498	.	G	T	.	.	MAF_INRAE=5.263;MAF_USDA=18.033
NC_035093.1	64380545	.	A	T	.	.	MAF_USDA=4.098
NC_035093.1	64380591	.	G	A	.	.	MAF_USDA=4.918
NC_035093.1	64380837	.	T	C	.	.	MAF_INRAE=24.684;MAF_USDA=40.588
NC_035093.1	64380854	.	T	C	.	.	MAF_INRAE=27.848;MAF_USDA=40.476
NC_035093.1	64380862	.	G	A	.	.	MAF_INRAE=15.19;MAF_USDA=42.262
NC_035093.1	64380906	.	A	T	.	.	MAF_INRAE=4.167;MAF_USDA=14.881
NC_035093.1	64380974	.	C	A	.	.	MAF_USDA=7.647
NC_035093.1	64381045	.	C	T	.	.	MAF_USDA=2.459
NC_035093.1	64381147	.	C	T	.	.	MAF_INRAE=18.354;MAF_USDA=37.059
NC_035093.1	64381148	.	A	C	.	.	MAF_INRAE=17.5;MAF_USDA=38.235
NC_035093.1	64381198	.	A	G	.	.	MAF_INRAE=18.354;MAF_USDA=37.647
NC_035093.1	64381293	.	G	T	.	.	MAF_USDA=2.459
NC_035093.1	64381394	.	C	T	.	.	MAF_USDA=2.459
NC_035093.1	64381418	.	T	A	.	.	MAF_USDA=7.647
NC_035093.1	64381453	.	C	A	.	.	MAF_USDA=2.459
NC_035093.1	64381474	.	T	A	.	.	MAF_INRAE=17.722
NC_035093.1	64381501	.	T	A	.	.	MAF_INRAE=17.722;MAF_USDA=25.0
NC_035093.1	64381711	.	C	T	.	.	MAF_INRAE=11.392;MAF_USDA=35.417
NC_035093.1	64381801	.	A	C	.	.	MAF_INRAE=5.833;MAF_USDA=1.639
NC_035093.1	64381805	.	T	G	.	.	MAF_USDA=43.75
NC_035093.1	64381806	.	T	C	.	.	MAF_USDA=43.75
NC_035093.1	64381807	.	G	A	.	.	MAF_USDA=43.75
NC_035093.1	64381808	.	T	A	.	.	MAF_INRAE=25.833;MAF_USDA=43.75
NC_035093.1	64382004	.	A	C	.	.	MAF_USDA=9.167
NC_035093.1	64382039	.	A	T	.	.	MAF_INRAE=5.263;MAF_USDA=1.639
NC_035093.1	64382044	.	G	A	.	.	MAF_USDA=1.639
NC_035093.1	64382136	.	A	G	.	.	MAF_INRAE=31.013;MAF_USDA=40.0
NC_035093.1	64382234	.	T	A	.	.	MAF_USDA=9.836
NC_035093.1	64382346	.	A	G	.	.	MAF_INRAE=7.595;MAF_USDA=6.471
NC_035093.1	64382388	.	CAGT	CAGC	.	.	MAF_USDA=20.833
NC_035093.1	64382391	.	T	C	.	.	MAF_INRAE=8.861;MAF_USDA=48.361
NC_035093.1	64382448	.	T	C	.	.	MAF_INRAE=8.861;MAF_USDA=40.588
NC_035093.1	64382505	.	G	T	.	.	MAF_INRAE=7.595;MAF_USDA=7.059
NC_035093.1	64382523	.	T	G	.	.	MAF_INRAE=5.263;MAF_USDA=8.197
NC_035093.1	64382533	.	T	C	.	.	MAF_USDA=11.475
NC_035093.1	64382537	.	T	A	.	.	MAF_USDA=1.639
NC_035093.1	64382582	.	C	A	.	.	MAF_INRAE=5.696;MAF_USDA=6.25
NC_035093.1	64382691	.	G	T	.	.	MAF_INRAE=8.861;MAF_USDA=48.235
NC_035093.1	64382715	.	G	A	.	.	MAF_USDA=2.459
NC_035093.1	64382722	.	G	C	.	.	MAF_INRAE=18.987;MAF_USDA=27.647
NC_035093.1	64382782	.	C	T	.	.	MAF_INRAE=8.861;MAF_USDA=39.412
NC_035093.1	64382875	.	T	G	.	.	MAF_INRAE=8.861;MAF_USDA=40.588
NC_035093.1	64382890	.	C	A	.	.	MAF_INRAE=8.861;MAF_USDA=39.412
NC_035093.1	64383220	.	CA	CT	.	.	MAF_USDA=12.5
NC_035093.1	64383221	.	A	T	.	.	MAF_INRAE=5.263;MAF_USDA=38.333
NC_035093.1	64383351	.	C	T	.	.	MAF_USDA=1.639
NC_035093.1	64383367	.	A	G	.	.	MAF_INRAE=12.658;MAF_USDA=17.059
NC_035093.1	64383483	.	G	A	.	.	MAF_INRAE=5.263;MAF_USDA=6.25
NC_035093.1	64383547	.	G	T	.	.	MAF_USDA=11.176
NC_035093.1	64383981	.	A	T	.	.	MAF_USDA=3.279
NC_035093.1	64384016	.	A	C	.	.	MAF_INRAE=5.263
NC_035093.1	64384186	.	C	T	.	.	MAF_USDA=1.639
NC_035093.1	64384289	.	C	A	.	.	MAF_USDA=1.639
NC_035093.1	64384336	.	G	T	.	.	MAF_USDA=3.279
NC_035093.1	64384342	.	C	T	.	.	MAF_USDA=1.639
NC_035093.1	64384352	.	C	A	.	.	MAF_INRAE=5.263;MAF_USDA=6.25
NC_035093.1	64384540	.	C	T	.	.	MAF_INRAE=3.333;MAF_USDA=6.25
NC_035093.1	64384599	.	T	C	.	.	MAF_INRAE=2.5;MAF_USDA=6.25
NC_035093.1	64384614	.	C	T	.	.	MAF_INRAE=2.5;MAF_USDA=8.333
NC_035093.1	64384770	.	G	A	.	.	MAF_USDA=2.5
NC_035093.1	64384804	.	C	T	.	.	MAF_USDA=10.0
NC_035093.1	64384816	.	T	C	.	.	MAF_USDA=14.583
NC_035093.1	64384824	.	T	A	.	.	MAF_USDA=12.5
NC_035093.1	64384841	.	A	C	.	.	MAF_USDA=12.5
NC_035093.1	64384879	.	C	A	.	.	MAF_INRAE=43.038;MAF_USDA=16.471
NC_035093.1	64384890	.	T	C	.	.	MAF_INRAE=5.263;MAF_USDA=28.824
NC_035093.1	64385075	.	G	A	.	.	MAF_USDA=29.167
NC_035093.1	64385242	.	C	T	.	.	MAF_INRAE=1.667
NC_035093.1	64385339	.	A	T	.	.	MAF_INRAE=5.696
NC_035093.1	64385492	.	T	A	.	.	MAF_USDA=1.176
NC_035093.1	64385550	.	G	T	.	.	MAF_INRAE=3.333;MAF_USDA=6.25
NC_035093.1	64385584	.	T	C	.	.	MAF_USDA=9.412
NC_035093.1	64385694	.	G	C	.	.	MAF_USDA=8.824
NC_035093.1	64385961	.	T	C	.	.	MAF_INRAE=21.053;MAF_USDA=1.176
NC_035093.1	64385981	.	T	C	.	.	MAF_USDA=1.639
NC_035093.1	64385984	.	G	A	.	.	MAF_INRAE=14.557;MAF_USDA=24.118
NC_035093.1	64386004	.	G	T	.	.	MAF_USDA=1.639
NC_035093.1	64386083	.	C	T	.	.	MAF_USDA=7.059
NC_035093.1	64386130	.	G	T	.	.	MAF_USDA=8.824
NC_035093.1	64386205	.	A	T	.	.	MAF_INRAE=5.263;MAF_USDA=5.738
NC_035093.1	64386417	.	A	C	.	.	MAF_INRAE=11.392;MAF_USDA=8.235
NC_035093.1	64386595	.	G	T	.	.	MAF_USDA=1.639
NC_035093.1	64386714	.	T	A	.	.	MAF_INRAE=5.696;MAF_USDA=27.059
NC_035093.1	64386763	.	G	A	.	.	MAF_USDA=1.639
NC_035093.1	64386886	.	G	C	.	.	MAF_INRAE=5.263
NC_035093.1	64386931	.	C	T	.	.	MAF_USDA=2.459
NC_035093.1	64387056	.	A	G	.	.	MAF_USDA=1.639
NC_035093.1	64387077	.	A	G	.	.	MAF_INRAE=5.263;MAF_USDA=20.0
NC_035093.1	64387184	.	G	A	.	.	MAF_INRAE=36.842;MAF_USDA=16.471
NC_035093.1	64387218	.	C	T	.	.	MAF_USDA=2.459
NC_035093.1	64387248	.	C	A	.	.	MAF_USDA=1.639
NC_035093.1	64387379	.	G	A	.	.	MAF_USDA=29.167
NC_035093.1	64387435	.	C	A	.	.	MAF_USDA=6.25
NC_035093.1	64387546	.	C	G	.	.	MAF_USDA=8.824
NC_035093.1	64387593	.	A	G	.	.	MAF_INRAE=5.263;MAF_USDA=24.706
NC_035093.1	64387703	.	A	C	.	.	MAF_INRAE=42.405;MAF_USDA=18.824
NC_035093.1	64387706	.	T	G	.	.	MAF_INRAE=5.263;MAF_USDA=22.353
NC_035093.1	64387839	.	T	A	.	.	MAF_INRAE=7.595;MAF_USDA=5.294
NC_035093.1	64387889	.	C	T	.	.	MAF_INRAE=5.263;MAF_USDA=24.118
NC_035093.1	64387895	.	C	T	.	.	MAF_USDA=11.475
NC_035093.1	64387933	.	C	A	.	.	MAF_USDA=29.167
NC_035093.1	64387941	.	G	T	.	.	MAF_INRAE=21.053;MAF_USDA=1.19
NC_035093.1	64387955	.	A	T	.	.	MAF_INRAE=5.263;MAF_USDA=24.118
NC_035093.1	64387992	.	G	T	.	.	MAF_USDA=2.459
NC_035093.1	64388002	.	G	A	.	.	MAF_INRAE=5.263;MAF_USDA=23.529
NC_035093.1	64388004	.	A	T	.	.	MAF_USDA=22.941
NC_035093.1	64388016	.	C	T	.	.	MAF_USDA=1.639
NC_035093.1	64388039	.	T	G	.	.	MAF_INRAE=5.833;MAF_USDA=7.059
NC_035093.1	64388045	.	G	T	.	.	MAF_INRAE=5.263;MAF_USDA=24.118
NC_035093.1	64388060	.	T	A	.	.	MAF_INRAE=5.263;MAF_USDA=22.941
NC_035093.1	64388070	.	A	C	.	.	MAF_INRAE=5.263;MAF_USDA=20.588
NC_035093.1	64388088	.	C	A	.	.	MAF_INRAE=5.263;MAF_USDA=22.024
NC_035093.1	64388099	.	C	T	.	.	MAF_INRAE=5.263;MAF_USDA=21.429
NC_035093.1	64388119	.	A	G	.	.	MAF_USDA=1.667
NC_035093.1	64388179	.	G	T	.	.	MAF_USDA=8.824
NC_035093.1	64388345	.	C	G	.	.	MAF_USDA=5.738
NC_035093.1	64388432	.	G	A	.	.	MAF_USDA=8.333
NC_035093.1	64388466	.	A	T	.	.	MAF_USDA=2.459
NC_035093.1	64388560	.	T	G	.	.	MAF_USDA=42.353
NC_035093.1	64388594	.	C	A	.	.	MAF_USDA=4.167
NC_035093.1	64388767	.	G	T	.	.	MAF_USDA=29.167
NC_035093.1	64388808	.	A	T	.	.	MAF_USDA=18.75
NC_035093.1	64388843	.	C	T	.	.	MAF_INRAE=4.167
NC_035093.1	64388873	.	G	A	.	.	MAF_USDA=8.333
NC_035093.1	64388879	.	C	A	.	.	MAF_USDA=6.25
NC_035093.1	64388902	.	A	G	.	.	MAF_USDA=4.167
NC_035093.1	64388921	.	A	C	.	.	MAF_USDA=4.167
NC_035093.1	64388923	.	T	A	.	.	MAF_USDA=4.167
NC_035093.1	64388929	.	T	A	.	.	MAF_INRAE=5.263;MAF_USDA=4.167
NC_035093.1	64388939	.	T	C	.	.	MAF_INRAE=5.263;MAF_USDA=18.235
NC_035093.1	64388943	.	G	C	.	.	MAF_USDA=22.941
NC_035093.1	64388948	.	T	C	.	.	MAF_INRAE=5.263;MAF_USDA=22.353
NC_035093.1	64388949	.	A	C	.	.	MAF_USDA=4.167
NC_035093.1	64388960	.	A	G	.	.	MAF_USDA=4.098
NC_035093.1	64388995	.	C	G	.	.	MAF_USDA=1.639
NC_035093.1	64389129	.	C	A	.	.	MAF_INRAE=11.392;MAF_USDA=17.059
NC_035093.1	64389144	.	C	T	.	.	MAF_INRAE=7.595;MAF_USDA=6.471
NC_035093.1	64389167	.	C	G	.	.	MAF_USDA=1.639
NC_035093.1	64389179	.	C	G	.	.	MAF_INRAE=5.696;MAF_USDA=37.647
NC_035093.1	64389210	.	T	C	.	.	MAF_USDA=7.059
NC_035093.1	64389211	.	G	T	.	.	MAF_USDA=3.279
NC_035093.1	64389417	.	T	G	.	.	MAF_INRAE=3.797;MAF_USDA=21.765
NC_035093.1	64389459	.	C	T	.	.	MAF_USDA=4.098
NC_035093.1	64389504	.	G	A	.	.	MAF_USDA=1.639
NC_035093.1	64389638	.	C	A	.	.	MAF_INRAE=5.833
NC_035093.1	64389660	.	A	G	.	.	MAF_USDA=1.639
NC_035093.1	64389782	.	A	T	.	.	MAF_INRAE=5.263;MAF_USDA=31.148
NC_035093.1	64389859	.	T	A	.	.	MAF_USDA=1.639
NC_035093.1	64389905	.	G	T	.	.	MAF_INRAE=5.263;MAF_USDA=24.706
NC_035093.1	64389965	.	G	A	.	.	MAF_INRAE=3.333;MAF_USDA=6.25
NC_035093.1	64390020	.	G	A	.	.	MAF_USDA=2.459
NC_035093.1	64390026	.	A	G	.	.	MAF_INRAE=5.696;MAF_USDA=24.706
NC_035093.1	64390138	.	C	G	.	.	MAF_USDA=1.639
NC_035093.1	64390149	.	G	T	.	.	MAF_INRAE=10.526;MAF_USDA=4.167
NC_035093.1	64390156	.	G	A	.	.	MAF_INRAE=13.291;MAF_USDA=48.824
NC_035093.1	64390171	.	A	G	.	.	MAF_INRAE=5.263;MAF_USDA=6.557
NC_035093.1	64390217	.	A	G	.	.	MAF_INRAE=5.263;MAF_USDA=6.25
NC_035093.1	64390286	.	C	T	.	.	MAF_INRAE=16.456;MAF_USDA=9.412
NC_035093.1	64390296	.	C	G	.	.	MAF_USDA=10.0
NC_035093.1	64390310	.	G	T	.	.	MAF_INRAE=3.333;MAF_USDA=6.25
NC_035093.1	64390324	.	C	T	.	.	MAF_INRAE=12.025;MAF_USDA=9.412
NC_035093.1	64390337	.	G	A	.	.	MAF_INRAE=4.43;MAF_USDA=25.882
NC_035093.1	64390389	.	A	C	.	.	MAF_INRAE=11.392;MAF_USDA=17.059
NC_035093.1	64390636	.	T	G	.	.	MAF_USDA=2.459
NC_035093.1	64390651	.	C	T	.	.	MAF_USDA=1.639
NC_035093.1	64390741	.	C	G	.	.	MAF_USDA=1.639
NC_035093.1	64390971	.	G	A	.	.	MAF_INRAE=3.165;MAF_USDA=25.882
NC_035093.1	64391021	.	T	C	.	.	MAF_INRAE=3.165;MAF_USDA=25.882
NC_035093.1	64391080	.	G	A	.	.	MAF_INRAE=3.165;MAF_USDA=24.706
NC_035093.1	64391185	.	C	G	.	.	MAF_INRAE=27.215;MAF_USDA=24.118
NC_035093.1	64391213	.	A	G	.	.	MAF_INRAE=3.165;MAF_USDA=24.118
NC_035093.1	64391255	.	G	A	.	.	MAF_INRAE=5.833;MAF_USDA=13.529
NC_035093.1	64391260	.	C	T	.	.	MAF_INRAE=10.127
NC_035093.1	64391299	.	G	A	.	.	MAF_USDA=7.059
NC_035093.1	64391309	.	G	A	.	.	MAF_USDA=1.639
NC_035093.1	64391344	.	C	T	.	.	MAF_USDA=1.639
NC_035093.1	64391684	.	G	A	.	.	MAF_INRAE=12.658;MAF_USDA=8.235
NC_035093.1	64391835	.	A	G	.	.	MAF_INRAE=3.165;MAF_USDA=26.471
NC_035093.1	64391960	.	T	C	.	.	MAF_USDA=1.639
NC_035093.1	64392005	.	C	A	.	.	MAF_INRAE=3.165;MAF_USDA=22.353
NC_035093.1	64392017	.	T	G	.	.	MAF_INRAE=3.165;MAF_USDA=21.176
NC_035093.1	64392063	.	C	A	.	.	MAF_USDA=1.639
NC_035093.1	64392251	.	G	A	.	.	MAF_USDA=2.459
NC_035093.1	64392396	.	G	A	.	.	MAF_USDA=1.639
NC_035093.1	64392579	.	A	G	.	.	MAF_USDA=6.25
NC_035093.1	64392645	.	T	G	.	.	MAF_USDA=4.098
NC_035093.1	64392658	.	C	T	.	.	MAF_USDA=2.459
NC_035093.1	64392680	.	T	A	.	.	MAF_INRAE=2.5;MAF_USDA=4.918
NC_035093.1	64392710	.	A	G	.	.	MAF_INRAE=3.165;MAF_USDA=22.353
NC_035093.1	64392769	.	G	T	.	.	MAF_USDA=5.882
NC_035093.1	64392787	.	G	C	.	.	MAF_USDA=1.639
NC_035093.1	64392792	.	T	A	.	.	MAF_INRAE=3.165;MAF_USDA=24.706
NC_035093.1	64392800	.	G	A	.	.	MAF_USDA=4.098
NC_035093.1	64392807	.	G	A	.	.	MAF_USDA=1.639
NC_035093.1	64392862	.	T	A	.	.	MAF_INRAE=3.165;MAF_USDA=25.882
NC_035093.1	64392863	.	C	A	.	.	MAF_INRAE=2.5;MAF_USDA=26.471
NC_035093.1	64392884	.	A	G	.	.	MAF_USDA=2.459
NC_035093.1	64392917	.	T	A	.	.	MAF_INRAE=15.0
NC_035093.1	64392918	.	T	A	.	.	MAF_INRAE=9.167
NC_035093.1	64392936	.	T	G	.	.	MAF_INRAE=7.595;MAF_USDA=5.882
NC_035093.1	64392988	.	C	T	.	.	MAF_INRAE=2.5;MAF_USDA=12.295
NC_035093.1	64393149	.	C	A	.	.	MAF_INRAE=5.263;MAF_USDA=6.25
NC_035093.1	64393326	.	C	T	.	.	MAF_USDA=1.639
NC_035093.1	64393407	.	A	C	.	.	MAF_USDA=1.639
NC_035093.1	64393664	.	T	C	.	.	MAF_USDA=8.824
NC_035093.1	64393671	.	G	T	.	.	MAF_USDA=6.471
NC_035093.1	64393705	.	G	T	.	.	MAF_USDA=4.167
NC_035093.1	64393760	.	G	C	.	.	MAF_INRAE=3.165;MAF_USDA=26.19
NC_035093.1	64393834	.	T	G	.	.	MAF_USDA=29.167
NC_035093.1	64393948	.	C	A	.	.	MAF_USDA=1.639
NC_035093.1	64394014	.	A	G	.	.	MAF_USDA=1.639
NC_035093.1	64394067	.	C	G	.	.	MAF_USDA=3.279
NC_035093.1	64394100	.	C	A	.	.	MAF_USDA=3.279
NC_035093.1	64394109	.	T	C	.	.	MAF_USDA=3.279
NC_035093.1	64394126	.	G	T	.	.	MAF_USDA=1.639
NC_035093.1	64394184	.	A	C	.	.	MAF_USDA=9.412
NC_035093.1	64394224	.	A	T	.	.	MAF_USDA=2.459
NC_035093.1	64394227	.	G	T	.	.	MAF_INRAE=12.025;MAF_USDA=27.647
NC_035093.1	64394303	.	C	A	.	.	MAF_INRAE=12.025;MAF_USDA=8.235
NC_035093.1	64394334	.	G	A	.	.	MAF_USDA=3.529
NC_035093.1	64394405	.	C	A	.	.	MAF_INRAE=3.165;MAF_USDA=21.765
NC_035093.1	64394411	.	T	C	.	.	MAF_USDA=1.639
NC_035093.1	64394413	.	A	G	.	.	MAF_USDA=1.639
NC_035093.1	64394419	.	A	G	.	.	MAF_USDA=1.639
NC_035093.1	64394475	.	T	A	.	.	MAF_USDA=1.639
NC_035093.1	64394546	.	A	C	.	.	MAF_USDA=3.279
NC_035093.1	64394564	.	C	G	.	.	MAF_USDA=1.639
NC_035093.1	64394570	.	A	G	.	.	MAF_INRAE=3.165;MAF_USDA=25.294
NC_035093.1	64394573	.	G	A	.	.	MAF_INRAE=1.667;MAF_USDA=2.353
NC_035093.1	64394726	.	C	A	.	.	MAF_USDA=2.459
NC_035093.1	64394779	.	C	T	.	.	MAF_INRAE=3.165;MAF_USDA=22.353
NC_035093.1	64394805	.	G	T	.	.	MAF_INRAE=11.392;MAF_USDA=17.647
NC_035093.1	64394827	.	T	G	.	.	MAF_INRAE=2.532;MAF_USDA=25.882
NC_035093.1	64394885	.	C	T	.	.	MAF_USDA=8.824
NC_035093.1	64394929	.	CA	CG	.	.	MAF_USDA=4.167
NC_035093.1	64394930	.	A	G	.	.	MAF_INRAE=3.165
NC_035093.1	64395133	.	C	A	.	.	MAF_INRAE=3.165;MAF_USDA=22.353
NC_035093.1	64395212	.	C	T	.	.	MAF_USDA=1.639
NC_035093.1	64395225	.	C	G	.	.	MAF_USDA=3.279
NC_035093.1	64395256	.	C	G	.	.	MAF_USDA=8.235
NC_035093.1	64395259	.	T	C	.	.	MAF_USDA=8.235
NC_035093.1	64395473	.	C	T	.	.	MAF_USDA=1.639
NC_035093.1	64395475	.	G	A	.	.	MAF_INRAE=3.165;MAF_USDA=24.118
NC_035093.1	64395535	.	A	G	.	.	MAF_USDA=1.639
NC_035093.1	64395624	.	G	C	.	.	MAF_USDA=3.279
NC_035093.1	64395634	.	A	C	.	.	MAF_INRAE=8.228;MAF_USDA=27.647
NC_035093.1	64395700	.	C	A	.	.	MAF_INRAE=3.165;MAF_USDA=22.353
NC_035093.1	64395911	.	G	A	.	.	MAF_USDA=1.639
NC_035093.1	64396276	.	C	G	.	.	MAF_INRAE=3.165;MAF_USDA=23.77
NC_035093.1	64396370	.	C	A	.	.	MAF_INRAE=5.263;MAF_USDA=6.25
NC_035093.1	64396416	.	C	T	.	.	MAF_INRAE=24.684;MAF_USDA=30.0
NC_035093.1	64396430	.	A	G	.	.	MAF_USDA=2.459
NC_035093.1	64396495	.	G	T	.	.	MAF_USDA=1.639
NC_035093.1	64396505	.	T	A	.	.	MAF_INRAE=3.165;MAF_USDA=24.118
NC_035093.1	64396510	.	A	C	.	.	MAF_INRAE=3.165;MAF_USDA=23.529
NC_035093.1	64396511	.	G	A	.	.	MAF_INRAE=2.5;MAF_USDA=24.118
NC_035093.1	64396529	.	T	G	.	.	MAF_INRAE=3.165;MAF_USDA=24.706
NC_035093.1	64396562	.	T	G	.	.	MAF_INRAE=3.165;MAF_USDA=24.118
NC_035093.1	64396657	.	A	C	.	.	MAF_USDA=7.059
NC_035093.1	64396702	.	A	G	.	.	MAF_INRAE=21.053
NC_035093.1	64396733	.	G	A	.	.	MAF_INRAE=3.165;MAF_USDA=20.492
NC_035093.1	64396768	.	C	T	.	.	MAF_INRAE=6.962;MAF_USDA=30.0
NC_035093.1	64396813	.	A	T	.	.	MAF_USDA=3.279
NC_035093.1	64396866	.	C	T	.	.	MAF_USDA=7.059
NC_035093.1	64396901	.	C	A	.	.	MAF_INRAE=3.797;MAF_USDA=4.918
NC_035093.1	64396919	.	C	A	.	.	MAF_INRAE=5.833;MAF_USDA=18.033
NC_035093.1	64396984	.	G	A	.	.	MAF_USDA=4.918
NC_035093.1	64397022	.	T	C	.	.	MAF_USDA=29.167
NC_035093.1	64397160	.	A	G	.	.	MAF_USDA=7.059
NC_035093.1	64397245	.	G	A	.	.	MAF_USDA=1.639
NC_035093.1	64397328	.	G	A	.	.	MAF_INRAE=3.165;MAF_USDA=18.852
NC_035093.1	64397380	.	C	T	.	.	MAF_INRAE=8.333;MAF_USDA=2.353
NC_035093.1	64397412	.	G	T	.	.	MAF_INRAE=3.165
NC_035093.1	64397469	.	C	A	.	.	MAF_USDA=3.279
NC_035093.1	64397586	.	G	T	.	.	MAF_INRAE=3.165;MAF_USDA=19.672
NC_035093.1	64397636	.	T	G	.	.	MAF_USDA=3.279
NC_035093.1	64397762	.	C	A	.	.	MAF_USDA=2.459
NC_035093.1	64397781	.	A	G	.	.	MAF_INRAE=12.025;MAF_USDA=9.524
NC_035093.1	64397786	.	T	G	.	.	MAF_USDA=1.667
NC_035093.1	64398081	.	T	C	.	.	MAF_INRAE=3.165;MAF_USDA=18.033
NC_035093.1	64398125	.	T	G	.	.	MAF_USDA=7.059
NC_035093.1	64398129	.	C	T	.	.	MAF_INRAE=5.833;MAF_USDA=2.353
NC_035093.1	64398393	.	A	G	.	.	MAF_INRAE=1.667;MAF_USDA=20.492
NC_035093.1	64399128	.	A	T	.	.	MAF_USDA=7.647
NC_035093.1	64399169	.	C	T	.	.	MAF_USDA=29.167
NC_035093.1	64399212	.	G	A	.	.	MAF_INRAE=15.789;MAF_USDA=8.333
NC_035093.1	64399298	.	C	A	.	.	MAF_INRAE=7.595;MAF_USDA=29.412
NC_035093.1	64399304	.	G	T	.	.	MAF_INRAE=5.833;MAF_USDA=20.588
NC_035093.1	64399305	.	G	C	.	.	MAF_INRAE=5.833;MAF_USDA=20.588
NC_035093.1	64399325	.	C	T	.	.	MAF_USDA=4.098
NC_035093.1	64399388	.	A	C	.	.	MAF_INRAE=34.177;MAF_USDA=24.118
NC_035093.1	64399402	.	A	C	.	.	MAF_INRAE=3.797;MAF_USDA=5.294
NC_035093.1	64399490	.	A	G	.	.	MAF_INRAE=12.025;MAF_USDA=10.588
NC_035093.1	64399509	.	T	A	.	.	MAF_USDA=9.412
NC_035093.1	64399521	.	G	C	.	.	MAF_INRAE=27.848;MAF_USDA=47.647
NC_035093.1	64399522	.	A	T	.	.	MAF_INRAE=27.848;MAF_USDA=31.176
NC_035093.1	64399535	.	G	C	.	.	MAF_USDA=29.167
NC_035093.1	64399541	.	C	T	.	.	MAF_INRAE=5.263;MAF_USDA=1.639
NC_035093.1	64399568	.	T	C	.	.	MAF_INRAE=21.053
NC_035093.1	64399599	.	G	A	.	.	MAF_USDA=1.639
NC_035093.1	64399718	.	C	G	.	.	MAF_INRAE=34.81;MAF_USDA=27.647
NC_035093.1	64399745	.	T	G	.	.	MAF_INRAE=3.797;MAF_USDA=4.706
NC_035093.1	64399791	.	G	C	.	.	MAF_INRAE=22.152;MAF_USDA=35.882
NC_035093.1	64399828	.	C	T	.	.	MAF_USDA=2.459
NC_035093.1	64399836	.	A	T	.	.	MAF_USDA=1.639
NC_035093.1	64399876	.	C	G	.	.	MAF_INRAE=5.263;MAF_USDA=1.639
NC_035093.1	64399903	.	T	C	.	.	MAF_INRAE=8.228;MAF_USDA=9.412
NC_035093.1	64399912	.	T	G	.	.	MAF_INRAE=20.253;MAF_USDA=37.059
NC_035093.1	64399922	.	G	T	.	.	MAF_INRAE=21.053
NC_035093.1	64400057	.	C	G	.	.	MAF_INRAE=22.152;MAF_USDA=37.647
NC_035093.1	64400117	.	G	T	.	.	MAF_USDA=17.647
NC_035093.1	64400118	.	G	T	.	.	MAF_USDA=17.647
NC_035093.1	64400159	.	A	T	.	.	MAF_USDA=5.294
NC_035093.1	64400170	.	C	A	.	.	MAF_INRAE=16.456;MAF_USDA=37.647
NC_035093.1	64400222	.	C	T	.	.	MAF_USDA=1.639
NC_035093.1	64400336	.	G	A	.	.	MAF_USDA=2.459
NC_035093.1	64400343	.	C	G	.	.	MAF_INRAE=17.089;MAF_USDA=37.647
NC_035093.1	64400370	.	C	T	.	.	MAF_INRAE=2.5;MAF_USDA=1.639
NC_035093.1	64400432	.	G	T	.	.	MAF_INRAE=17.089;MAF_USDA=35.882
NC_035093.1	64400437	.	C	A	.	.	MAF_USDA=18.824
NC_035093.1	64400466	.	C	A	.	.	MAF_USDA=2.083
NC_035093.1	64400510	.	C	T	.	.	MAF_USDA=18.824
NC_035093.1	64400538	.	A	C	.	.	MAF_INRAE=5.263
NC_035093.1	64400580	.	A	G	.	.	MAF_INRAE=16.456;MAF_USDA=37.059
NC_035093.1	64400616	.	G	A	.	.	MAF_INRAE=8.333;MAF_USDA=6.25
NC_035093.1	64400657	.	T	G	.	.	MAF_USDA=1.667
NC_035093.1	64400724	.	T	G	.	.	MAF_INRAE=10.833
NC_035093.1	64400768	.	T	C	.	.	MAF_INRAE=5.833;MAF_USDA=2.353
NC_035093.1	64400900	.	G	A	.	.	MAF_INRAE=34.81;MAF_USDA=25.294
NC_035093.1	64400960	.	G	A	.	.	MAF_INRAE=12.025;MAF_USDA=10.0
NC_035093.1	64400997	.	C	T	.	.	MAF_USDA=1.639
NC_035093.1	64401008	.	T	A	.	.	MAF_USDA=8.235
NC_035093.1	64401025	.	A	G	.	.	MAF_USDA=5.738
NC_035093.1	64401126	.	G	A	.	.	MAF_USDA=29.167
NC_035093.1	64401176	.	A	T	.	.	MAF_INRAE=22.152;MAF_USDA=37.059
NC_035093.1	64401215	.	G	A	.	.	MAF_USDA=1.176
NC_035093.1	64401229	.	C	T	.	.	MAF_USDA=9.412
NC_035093.1	64401270	.	G	A	.	.	MAF_INRAE=34.177;MAF_USDA=23.529
NC_035093.1	64401313	.	C	T	.	.	MAF_USDA=4.167
NC_035093.1	64401314	.	A	G	.	.	MAF_USDA=4.167
NC_035093.1	64401354	.	C	T	.	.	MAF_INRAE=22.785;MAF_USDA=33.529
NC_035093.1	64401415	.	G	A	.	.	MAF_USDA=5.738
NC_035093.1	64401493	.	G	A	.	.	MAF_USDA=4.098
NC_035093.1	64401616	.	G	C	.	.	MAF_USDA=3.279
NC_035093.1	64401661	.	G	A	.	.	MAF_USDA=14.286
NC_035093.1	64401664	.	C	T	.	.	MAF_INRAE=5.0;MAF_USDA=2.41
NC_035093.1	64401718	.	G	A	.	.	MAF_INRAE=23.418;MAF_USDA=35.294
NC_035093.1	64401729	.	T	C	.	.	MAF_INRAE=17.722;MAF_USDA=37.059
NC_035093.1	64401733	.	T	C	.	.	MAF_USDA=1.639
NC_035093.1	64401976	.	G	T	.	.	MAF_INRAE=6.667;MAF_USDA=8.235
NC_035093.1	64402026	.	T	C	.	.	MAF_INRAE=10.526
NC_035093.1	64402061	.	C	G	.	.	MAF_USDA=45.833
NC_035093.1	64402146	.	C	G	.	.	MAF_INRAE=10.526;MAF_USDA=4.167
NC_035093.1	64402270	.	C	T	.	.	MAF_USDA=6.25
NC_035093.1	64402471	.	A	C	.	.	MAF_USDA=10.0
NC_035093.1	64402518	.	C	A	.	.	MAF_USDA=29.167
NC_035093.1	64402570	.	T	A	.	.	MAF_INRAE=5.263
NC_035093.1	64402581	.	T	C	.	.	MAF_USDA=1.639
NC_035093.1	64402612	.	G	A	.	.	MAF_INRAE=20.0;MAF_USDA=47.917
NC_035093.1	64402622	.	G	A	.	.	MAF_INRAE=25.833;MAF_USDA=39.583
NC_035093.1	64402651	.	C	A	.	.	MAF_USDA=20.588
NC_035093.1	64402669	.	A	T	.	.	MAF_INRAE=5.833;MAF_USDA=2.353
NC_035093.1	64402677	.	C	T	.	.	MAF_INRAE=5.833;MAF_USDA=2.353
NC_035093.1	64402682	.	A	G	.	.	MAF_USDA=2.459
NC_035093.1	64402703	.	C	T	.	.	MAF_USDA=2.459
NC_035093.1	64402729	.	T	C	.	.	MAF_INRAE=6.667
NC_035093.1	64402740	.	C	T	.	.	MAF_INRAE=21.519;MAF_USDA=34.706
NC_035093.1	64402750	.	C	T	.	.	MAF_INRAE=6.667
NC_035093.1	64402773	.	T	C	.	.	MAF_USDA=3.279
NC_035093.1	64402822	.	G	T	.	.	MAF_INRAE=5.833;MAF_USDA=2.353
NC_035093.1	64402836	.	T	C	.	.	MAF_INRAE=5.0;MAF_USDA=2.353
NC_035093.1	64402941	.	C	T	.	.	MAF_USDA=3.279
NC_035093.1	64403037	.	C	A	.	.	MAF_INRAE=16.456;MAF_USDA=35.294
NC_035093.1	64403052	.	C	A	.	.	MAF_INRAE=16.456;MAF_USDA=35.294
NC_035093.1	64403053	.	C	A	.	.	MAF_INRAE=18.333;MAF_USDA=35.294
NC_035093.1	64403151	.	G	T	.	.	MAF_INRAE=5.263;MAF_USDA=22.353
NC_035093.1	64403338	.	A	C	.	.	MAF_USDA=2.459
NC_035093.1	64403396	.	C	T	.	.	MAF_INRAE=16.456;MAF_USDA=35.882
NC_035093.1	64403406	.	T	A	.	.	MAF_INRAE=16.456;MAF_USDA=35.882
NC_035093.1	64403467	.	C	A	.	.	MAF_INRAE=16.456;MAF_USDA=35.882
NC_035093.1	64403525	.	C	A	.	.	MAF_INRAE=5.263;MAF_USDA=1.667
NC_035093.1	64403554	.	ATGATATTACTAGT	ATGATATTACTAGC	.	.	MAF_USDA=41.667
NC_035093.1	64403567	.	T	C	.	.	MAF_INRAE=23.418
NC_035093.1	64403608	.	T	C	.	.	MAF_INRAE=16.456;MAF_USDA=38.235
NC_035093.1	64403615	.	G	A	.	.	MAF_INRAE=16.456;MAF_USDA=28.824
NC_035093.1	64403616	.	T	C	.	.	MAF_INRAE=18.333;MAF_USDA=28.235
NC_035093.1	64403648	.	C	G	.	.	MAF_USDA=4.118
NC_035093.1	64403660	.	A	T	.	.	MAF_USDA=4.167
NC_035093.1	64403726	.	G	T	.	.	MAF_INRAE=14.557;MAF_USDA=24.118
NC_035093.1	64403804	.	G	C	.	.	MAF_USDA=1.639
NC_035093.1	64403806	.	A	T	.	.	MAF_USDA=1.639
NC_035093.1	64403845	.	G	T	.	.	MAF_USDA=1.639
NC_035093.1	64403859	.	A	G	.	.	MAF_USDA=2.459
NC_035093.1	64404011	.	G	A	.	.	MAF_INRAE=22.785;MAF_USDA=34.706
NC_035093.1	64404053	.	C	A	.	.	MAF_INRAE=5.263
NC_035093.1	64404128	.	A	G	.	.	MAF_USDA=1.639
NC_035093.1	64404145	.	C	G	.	.	MAF_INRAE=5.833;MAF_USDA=2.083
NC_035093.1	64404158	.	C	T	.	.	MAF_INRAE=24.167;MAF_USDA=37.059
NC_035093.1	64404162	.	C	A	.	.	MAF_USDA=2.459
NC_035093.1	64404178	.	C	T	.	.	MAF_USDA=2.459
NC_035093.1	64404207	.	T	C	.	.	MAF_USDA=3.279
NC_035093.1	64404229	.	C	T	.	.	MAF_USDA=3.279
NC_035093.1	64404319	.	C	A	.	.	MAF_INRAE=5.263;MAF_USDA=21.176
NC_035093.1	64404367	.	G	A	.	.	MAF_INRAE=8.228;MAF_USDA=5.294
NC_035093.1	64404461	.	A	C	.	.	MAF_INRAE=17.722;MAF_USDA=36.471
NC_035093.1	64404487	.	A	G	.	.	MAF_INRAE=16.456;MAF_USDA=36.31
NC_035093.1	64404576	.	C	A	.	.	MAF_INRAE=5.263;MAF_USDA=23.81
NC_035093.1	64404634	.	T	A	.	.	MAF_USDA=1.667
NC_035093.1	64404719	.	T	G	.	.	MAF_USDA=18.072
NC_035093.1	64405324	.	T	A	.	.	MAF_INRAE=10.526;MAF_USDA=5.738
NC_035093.1	64405389	.	G	T	.	.	MAF_USDA=8.824
NC_035093.1	64405390	.	A	G	.	.	MAF_INRAE=5.0;MAF_USDA=2.353
NC_035093.1	64405633	.	G	A	.	.	MAF_INRAE=5.833;MAF_USDA=2.083
NC_035093.1	64405854	.	T	G	.	.	MAF_INRAE=10.526;MAF_USDA=12.941
NC_035093.1	64405971	.	T	G	.	.	MAF_USDA=5.294
NC_035093.1	64406018	.	A	T	.	.	MAF_USDA=1.639
NC_035093.1	64406073	.	G	T	.	.	MAF_USDA=1.639
NC_035093.1	64406087	.	T	C	.	.	MAF_USDA=1.639
NC_035093.1	64406267	.	C	T	.	.	MAF_USDA=17.059
NC_035093.1	64407035	.	C	T	.	.	MAF_INRAE=10.526;MAF_USDA=5.294
NC_035093.1	64407062	.	G	C	.	.	MAF_INRAE=15.789;MAF_USDA=40.0
NC_035093.1	64407353	.	C	T	.	.	MAF_USDA=29.167
NC_035093.1	64407392	.	G	C	.	.	MAF_USDA=2.459
NC_035093.1	64407570	.	G	A	.	.	MAF_INRAE=5.833;MAF_USDA=2.353
NC_035093.1	64407715	.	C	T	.	.	MAF_INRAE=8.228;MAF_USDA=7.647
NC_035093.1	64407737	.	G	A	.	.	MAF_USDA=5.738
NC_035093.1	64407941	.	T	C	.	.	MAF_INRAE=5.833;MAF_USDA=2.353
NC_035093.1	64407957	.	G	A	.	.	MAF_INRAE=22.785;MAF_USDA=40.0
NC_035093.1	64408038	.	G	T	.	.	MAF_INRAE=5.833;MAF_USDA=2.353
NC_035093.1	64408138	.	G	T	.	.	MAF_USDA=1.639
NC_035093.1	64408298	.	T	C	.	.	MAF_INRAE=22.785;MAF_USDA=38.824
NC_035093.1	64408545	.	C	T	.	.	MAF_USDA=1.639
NC_035093.1	64408672	.	G	A	.	.	MAF_INRAE=15.823;MAF_USDA=17.059
NC_035093.1	64408739	.	G	A	.	.	MAF_INRAE=5.263
NC_035093.1	64408751	.	C	A	.	.	MAF_USDA=1.176
NC_035093.1	64408862	.	G	T	.	.	MAF_USDA=2.459
NC_035093.1	64408877	.	A	T	.	.	MAF_INRAE=8.333
NC_035093.1	64408995	.	C	T	.	.	MAF_USDA=1.639
NC_035093.1	64408996	.	G	A	.	.	MAF_USDA=6.25
NC_035093.1	64409098	.	G	A	.	.	MAF_USDA=1.639
NC_035093.1	64409119	.	G	T	.	.	MAF_USDA=2.459
NC_035093.1	64409153	.	T	C	.	.	MAF_USDA=4.167
NC_035093.1	64409295	.	T	C	.	.	MAF_INRAE=5.833
NC_035093.1	64409345	.	T	C	.	.	MAF_USDA=3.279
NC_035093.1	64409431	.	A	C	.	.	MAF_USDA=5.294
NC_035093.1	64409484	.	A	G	.	.	MAF_INRAE=29.747;MAF_USDA=34.118
NC_035093.1	64409545	.	G	A	.	.	MAF_USDA=3.279
NC_035093.1	64409590	.	A	C	.	.	MAF_INRAE=8.228;MAF_USDA=5.738
NC_035093.1	64409667	.	A	G	.	.	MAF_INRAE=5.833;MAF_USDA=2.353
NC_035093.1	64409679	.	C	A	.	.	MAF_USDA=5.294
NC_035093.1	64409691	.	T	C	.	.	MAF_INRAE=29.747;MAF_USDA=36.471
NC_035093.1	64409725	.	T	A	.	.	MAF_USDA=3.279
NC_035093.1	64409750	.	A	T	.	.	MAF_USDA=3.279
NC_035093.1	64409774	.	T	A	.	.	MAF_USDA=1.639
NC_035093.1	64409897	.	A	C	.	.	MAF_INRAE=29.747;MAF_USDA=35.882
NC_035093.1	64409909	.	C	T	.	.	MAF_INRAE=29.747;MAF_USDA=36.471
NC_035093.1	64409997	.	G	A	.	.	MAF_USDA=2.083
NC_035093.1	64409999	.	G	T	.	.	MAF_USDA=1.639
NC_035093.1	64410097	.	T	G	.	.	MAF_INRAE=5.263;MAF_USDA=3.279
NC_035093.1	64410107	.	G	T	.	.	MAF_INRAE=29.747;MAF_USDA=35.882
NC_035093.1	64410159	.	T	C	.	.	MAF_INRAE=8.333
NC_035093.1	64410209	.	T	C	.	.	MAF_INRAE=29.747;MAF_USDA=35.294
NC_035093.1	64410229	.	T	A	.	.	MAF_USDA=2.459
NC_035093.1	64410237	.	A	C	.	.	MAF_INRAE=34.167
NC_035093.1	64410262	.	G	A	.	.	MAF_INRAE=5.263;MAF_USDA=3.279
NC_035093.1	64410416	.	T	C	.	.	MAF_INRAE=12.025;MAF_USDA=8.235
NC_035093.1	64410443	.	G	A	.	.	MAF_USDA=7.647
NC_035093.1	64410539	.	G	T	.	.	MAF_INRAE=5.263;MAF_USDA=4.706
NC_035093.1	64410575	.	A	G	.	.	MAF_INRAE=29.747;MAF_USDA=35.294
NC_035093.1	64410726	.	G	T	.	.	MAF_INRAE=5.263;MAF_USDA=3.279
NC_035093.1	64410736	.	T	G	.	.	MAF_USDA=3.279
NC_035093.1	64410739	.	G	A	.	.	MAF_USDA=3.279
NC_035093.1	64410786	.	G	A	.	.	MAF_INRAE=2.5
NC_035093.1	64411002	.	C	T	.	.	MAF_INRAE=5.0
NC_035093.1	64411023	.	G	T	.	.	MAF_INRAE=29.747;MAF_USDA=37.647
NC_035093.1	64411081	.	T	C	.	.	MAF_INRAE=29.747;MAF_USDA=35.882
NC_035093.1	64411145	.	C	T	.	.	MAF_USDA=4.918
NC_035093.1	64411180	.	C	T	.	.	MAF_USDA=1.639
NC_035093.1	64411194	.	A	G	.	.	MAF_USDA=13.529
NC_035093.1	64411209	.	A	T	.	.	MAF_USDA=1.639
NC_035093.1	64411242	.	A	C	.	.	MAF_INRAE=27.5
NC_035093.1	64411302	.	C	T	.	.	MAF_USDA=1.639
NC_035093.1	64411324	.	A	G	.	.	MAF_USDA=2.459
NC_035093.1	64411395	.	G	A	.	.	MAF_INRAE=14.557;MAF_USDA=17.059
NC_035093.1	64411398	.	C	T	.	.	MAF_INRAE=28.333;MAF_USDA=36.471
NC_035093.1	64411525	.	C	T	.	.	MAF_INRAE=30.38;MAF_USDA=35.294
NC_035093.1	64411550	.	C	A	.	.	MAF_USDA=4.098
NC_035093.1	64411575	.	A	C	.	.	MAF_USDA=3.279
NC_035093.1	64411588	.	T	G	.	.	MAF_INRAE=35.443;MAF_USDA=17.647
NC_035093.1	64411598	.	G	A	.	.	MAF_USDA=1.639
NC_035093.1	64411613	.	G	T	.	.	MAF_USDA=6.25
NC_035093.1	64411686	.	C	A	.	.	MAF_INRAE=31.646;MAF_USDA=30.0
NC_035093.1	64411736	.	G	A	.	.	MAF_INRAE=5.833;MAF_USDA=2.353
NC_035093.1	64411759	.	G	T	.	.	MAF_INRAE=29.747;MAF_USDA=35.294
NC_035093.1	64411761	.	A	T	.	.	MAF_INRAE=27.5;MAF_USDA=35.294
NC_035093.1	64411803	.	C	T	.	.	MAF_USDA=3.279
NC_035093.1	64411804	.	G	A	.	.	MAF_INRAE=5.263;MAF_USDA=3.279
NC_035093.1	64411813	.	G	A	.	.	MAF_USDA=1.639
NC_035093.1	64411844	.	T	C	.	.	MAF_USDA=2.459
NC_035093.1	64411904	.	A	C	.	.	MAF_INRAE=8.333
NC_035093.1	64412004	.	A	C	.	.	MAF_INRAE=8.228;MAF_USDA=5.294
NC_035093.1	64412044	.	A	T	.	.	MAF_INRAE=29.747;MAF_USDA=34.706
NC_035093.1	64412045	.	C	T	.	.	MAF_INRAE=27.5;MAF_USDA=34.706
NC_035093.1	64412087	.	G	C	.	.	MAF_INRAE=29.747;MAF_USDA=34.706
NC_035093.1	64412092	.	G	A	.	.	MAF_INRAE=29.747;MAF_USDA=35.294
NC_035093.1	64412105	.	G	A	.	.	MAF_INRAE=5.263;MAF_USDA=3.279
NC_035093.1	64412179	.	T	G	.	.	MAF_INRAE=29.747;MAF_USDA=35.294
NC_035093.1	64412258	.	C	T	.	.	MAF_INRAE=29.747;MAF_USDA=35.882
NC_035093.1	64412295	.	A	T	.	.	MAF_USDA=1.639
NC_035093.1	64412363	.	A	T	.	.	MAF_INRAE=38.608;MAF_USDA=35.294
NC_035093.1	64412371	.	A	G	.	.	MAF_USDA=1.639
NC_035093.1	64412402	.	T	G	.	.	MAF_USDA=29.167
NC_035093.1	64412474	.	T	C	.	.	MAF_INRAE=1.667;MAF_USDA=1.639
NC_035093.1	64412516	.	T	G	.	.	MAF_INRAE=12.658;MAF_USDA=8.197
NC_035093.1	64412630	.	A	G	.	.	MAF_INRAE=5.263;MAF_USDA=3.279
NC_035093.1	64412765	.	C	T	.	.	MAF_USDA=6.25
NC_035093.1	64412838	.	T	A	.	.	MAF_USDA=2.459
NC_035093.1	64412860	.	A	G	.	.	MAF_INRAE=29.747;MAF_USDA=33.529
NC_035093.1	64413060	.	G	A	.	.	MAF_INRAE=29.747;MAF_USDA=34.706
NC_035093.1	64413073	.	T	G	.	.	MAF_USDA=1.639
NC_035093.1	64413150	.	T	A	.	.	MAF_INRAE=8.333;MAF_USDA=6.471
NC_035093.1	64413153	.	T	G	.	.	MAF_INRAE=14.557;MAF_USDA=47.059
NC_035093.1	64413284	.	A	C	.	.	MAF_USDA=4.098
NC_035093.1	64413306	.	G	A	.	.	MAF_INRAE=5.263;MAF_USDA=3.279
NC_035093.1	64413346	.	C	A	.	.	MAF_INRAE=41.772;MAF_USDA=14.118
NC_035093.1	64413389	.	T	G	.	.	MAF_USDA=5.294
NC_035093.1	64413394	.	T	C	.	.	MAF_INRAE=5.263;MAF_USDA=6.25
NC_035093.1	64413476	.	T	G	.	.	MAF_INRAE=29.114;MAF_USDA=35.294
NC_035093.1	64413485	.	C	T	.	.	MAF_INRAE=29.114;MAF_USDA=35.294
NC_035093.1	64413581	.	T	G	.	.	MAF_INRAE=36.842;MAF_USDA=34.706
NC_035093.1	64413640	.	G	T	.	.	MAF_INRAE=36.842;MAF_USDA=31.25
NC_035093.1	64413732	.	A	G	.	.	MAF_USDA=2.459
NC_035093.1	64413752	.	G	C	.	.	MAF_INRAE=31.013;MAF_USDA=35.294
NC_035093.1	64413811	.	C	A	.	.	MAF_USDA=1.639
NC_035093.1	64413825	.	G	A	.	.	MAF_USDA=1.639
NC_035093.1	64413864	.	C	A	.	.	MAF_INRAE=31.646;MAF_USDA=21.176
NC_035093.1	64413902	.	C	T	.	.	MAF_INRAE=30.38;MAF_USDA=35.882
NC_035093.1	64413911	.	A	G	.	.	MAF_INRAE=30.38;MAF_USDA=35.294
NC_035093.1	64414065	.	C	A	.	.	MAF_INRAE=31.013;MAF_USDA=36.471
NC_035093.1	64414076	.	C	T	.	.	MAF_USDA=1.639
NC_035093.1	64414115	.	A	G	.	.	MAF_INRAE=5.263;MAF_USDA=2.353
NC_035093.1	64414256	.	G	A	.	.	MAF_USDA=8.235
NC_035093.1	64414270	.	C	A	.	.	MAF_USDA=8.824
NC_035093.1	64414279	.	T	A	.	.	MAF_USDA=9.412
NC_035093.1	64414314	.	C	T	.	.	MAF_USDA=22.917
NC_035093.1	64414336	.	T	C	.	.	MAF_USDA=9.016
NC_035093.1	64414377	.	T	C	.	.	MAF_INRAE=36.842;MAF_USDA=34.118
NC_035093.1	64414385	.	A	G	.	.	MAF_USDA=8.333
NC_035093.1	64414444	.	T	G	.	.	MAF_USDA=4.31
NC_035093.1	64414462	.	C	T	.	.	MAF_USDA=25.0
NC_035093.1	64414545	.	T	G	.	.	MAF_USDA=31.25
NC_035093.1	64414559	.	T	A	.	.	MAF_USDA=21.951
NC_035093.1	64414583	.	A	C	.	.	MAF_USDA=35.119
NC_035093.1	64414602	.	A	C	.	.	MAF_USDA=3.279
NC_035093.1	64414699	.	T	G	.	.	MAF_USDA=5.882
NC_035093.1	64414713	.	T	C	.	.	MAF_INRAE=2.632;MAF_USDA=23.529
NC_035093.1	64414730	.	T	G	.	.	MAF_INRAE=8.228;MAF_USDA=5.738
NC_035093.1	64414763	.	T	C	.	.	MAF_USDA=1.639
NC_035093.1	64414773	.	T	G	.	.	MAF_USDA=20.492
NC_035093.1	64414781	.	G	A	.	.	MAF_USDA=13.934
NC_035093.1	64414784	.	A	C	.	.	MAF_USDA=13.934
NC_035093.1	64414791	.	T	A	.	.	MAF_USDA=13.115
NC_035093.1	64414793	.	G	C	.	.	MAF_USDA=3.279
NC_035093.1	64414794	.	C	A	.	.	MAF_USDA=3.279
NC_035093.1	64414815	.	G	A	.	.	MAF_USDA=4.918
NC_035093.1	64414818	.	G	T	.	.	MAF_USDA=14.754
NC_035093.1	64414820	.	C	A	.	.	MAF_USDA=4.918
NC_035093.1	64414831	.	G	A	.	.	MAF_USDA=9.016
NC_035093.1	64414839	.	G	A	.	.	MAF_USDA=12.353
NC_035093.1	64414840	.	G	A	.	.	MAF_INRAE=28.333
NC_035093.1	64414843	.	T	A	.	.	MAF_INRAE=5.263;MAF_USDA=4.118
NC_035093.1	64414846	.	T	A	.	.	MAF_USDA=4.098
NC_035093.1	64414859	.	G	A	.	.	MAF_USDA=11.475
NC_035093.1	64414876	.	A	G	.	.	MAF_INRAE=13.291;MAF_USDA=14.706
NC_035093.1	64414893	.	T	C	.	.	MAF_USDA=13.115
NC_035093.1	64414912	.	C	A	.	.	MAF_INRAE=28.333;MAF_USDA=33.333
NC_035093.1	64414943	.	T	C	.	.	MAF_INRAE=30.38;MAF_USDA=35.882
NC_035093.1	64414949	.	T	G	.	.	MAF_USDA=6.25
NC_035093.1	64415032	.	A	T	.	.	MAF_INRAE=29.114;MAF_USDA=34.706
NC_035093.1	64415060	.	T	C	.	.	MAF_INRAE=29.747;MAF_USDA=34.118
NC_035093.1	64415164	.	C	T	.	.	MAF_INRAE=29.747;MAF_USDA=34.118
NC_035093.1	64415270	.	C	A	.	.	MAF_USDA=5.738
NC_035093.1	64415297	.	A	C	.	.	MAF_INRAE=14.557;MAF_USDA=48.235
NC_035093.1	64415432	.	C	A	.	.	MAF_INRAE=29.747;MAF_USDA=35.882
NC_035093.1	64415446	.	A	C	.	.	MAF_USDA=23.529
NC_035093.1	64415536	.	C	G	.	.	MAF_INRAE=27.5;MAF_USDA=33.333
NC_035093.1	64415538	.	C	A	.	.	MAF_INRAE=27.5;MAF_USDA=33.333
NC_035093.1	64415539	.	A	G	.	.	MAF_INRAE=27.5;MAF_USDA=33.333
NC_035093.1	64415633	.	G	C	.	.	MAF_USDA=1.639
NC_035093.1	64415640	.	C	T	.	.	MAF_INRAE=8.333
NC_035093.1	64415642	.	C	G	.	.	MAF_USDA=3.279
NC_035093.1	64415667	.	A	C	.	.	MAF_USDA=1.176
NC_035093.1	64415672	.	T	C	.	.	MAF_USDA=2.459
NC_035093.1	64415762	.	C	T	.	.	MAF_USDA=6.25
NC_035093.1	64415796	.	G	A	.	.	MAF_INRAE=27.5;MAF_USDA=33.333
NC_035093.1	64415801	.	A	C	.	.	MAF_USDA=41.667
NC_035093.1	64415820	.	T	G	.	.	MAF_INRAE=29.747;MAF_USDA=35.294
NC_035093.1	64415862	.	A	T	.	.	MAF_USDA=29.167
NC_035093.1	64415882	.	G	A	.	.	MAF_INRAE=5.833
NC_035093.1	64415896	.	T	G	.	.	MAF_INRAE=29.747;MAF_USDA=36.471
NC_035093.1	64415922	.	C	T	.	.	MAF_INRAE=1.667;MAF_USDA=1.639
NC_035093.1	64415952	.	C	T	.	.	MAF_INRAE=5.833;MAF_USDA=2.941
NC_035093.1	64416032	.	T	C	.	.	MAF_INRAE=32.278;MAF_USDA=34.706
NC_035093.1	64416117	.	A	G	.	.	MAF_INRAE=5.263;MAF_USDA=3.279
NC_035093.1	64416153	.	C	T	.	.	MAF_INRAE=12.025;MAF_USDA=10.588
NC_035093.1	64416215	.	G	A	.	.	MAF_USDA=1.639
NC_035093.1	64416250	.	C	T	.	.	MAF_INRAE=29.747;MAF_USDA=35.882
NC_035093.1	64416254	.	A	C	.	.	MAF_INRAE=27.5;MAF_USDA=35.882
NC_035093.1	64416259	.	C	A	.	.	MAF_USDA=2.083
NC_035093.1	64416283	.	C	A	.	.	MAF_USDA=1.639
NC_035093.1	64416384	.	G	T	.	.	MAF_USDA=27.059
NC_035093.1	64416829	.	A	C	.	.	MAF_USDA=24.706
NC_035093.1	64416836	.	G	A	.	.	MAF_USDA=24.118
NC_035093.1	64416861	.	C	G	.	.	MAF_USDA=23.529
NC_035093.1	64416935	.	C	A	.	.	MAF_USDA=20.833
NC_035093.1	64416958	.	T	C	.	.	MAF_USDA=27.976
NC_035093.1	64417014	.	G	A	.	.	MAF_USDA=1.639
NC_035093.1	64417109	.	T	C	.	.	MAF_INRAE=8.333
NC_035093.1	64417162	.	A	G	.	.	MAF_INRAE=31.646;MAF_USDA=34.706
NC_035093.1	64417246	.	A	C	.	.	MAF_USDA=1.667
NC_035093.1	64417265	.	G	A	.	.	MAF_INRAE=36.842;MAF_USDA=26.087
NC_035093.1	64417318	.	T	C	.	.	MAF_USDA=1.695
NC_035093.1	64417325	.	A	G	.	.	MAF_USDA=14.583
NC_035093.1	64417375	.	A	C	.	.	MAF_USDA=12.5
NC_035093.1	64417476	.	A	T	.	.	MAF_USDA=12.5
NC_035093.1	64417841	.	G	A	.	.	MAF_USDA=4.167
NC_035093.1	64417842	.	G	T	.	.	MAF_USDA=4.167
NC_035093.1	64417843	.	G	A	.	.	MAF_USDA=4.167
NC_035093.1	64417864	.	G	A	.	.	MAF_USDA=2.083
NC_035093.1	64417875	.	G	A	.	.	MAF_USDA=6.25
NC_035093.1	64417978	.	G	C	.	.	MAF_USDA=27.083
NC_035093.1	64418040	.	C	T	.	.	MAF_INRAE=32.278;MAF_USDA=33.529
NC_035093.1	64418045	.	C	A	.	.	MAF_USDA=1.639
NC_035093.1	64418049	.	G	A	.	.	MAF_USDA=1.639
NC_035093.1	64418059	.	A	T	.	.	MAF_INRAE=2.5
NC_035093.1	64418060	.	C	T	.	.	MAF_INRAE=12.025;MAF_USDA=10.588
NC_035093.1	64418242	.	G	T	.	.	MAF_USDA=3.279
NC_035093.1	64418258	.	G	T	.	.	MAF_USDA=3.279
NC_035093.1	64418397	.	T	G	.	.	MAF_USDA=4.098
NC_035093.1	64418399	.	G	A	.	.	MAF_INRAE=31.013;MAF_USDA=21.176
NC_035093.1	64418425	.	T	C	.	.	MAF_INRAE=29.747;MAF_USDA=34.706
NC_035093.1	64418473	.	G	A	.	.	MAF_INRAE=31.013;MAF_USDA=30.0
NC_035093.1	64418633	.	A	C	.	.	MAF_INRAE=29.747;MAF_USDA=34.706
NC_035093.1	64418735	.	G	A	.	.	MAF_USDA=5.738
NC_035093.1	64418774	.	G	A	.	.	MAF_INRAE=10.526;MAF_USDA=2.353
NC_035093.1	64418932	.	T	G	.	.	MAF_INRAE=5.263;MAF_USDA=2.459
NC_035093.1	64418969	.	C	T	.	.	MAF_USDA=1.639
NC_035093.1	64419013	.	G	A	.	.	MAF_USDA=2.459
NC_035093.1	64419110	.	T	C	.	.	MAF_INRAE=14.557;MAF_USDA=47.647
NC_035093.1	64419148	.	C	A	.	.	MAF_INRAE=30.0
NC_035093.1	64419152	.	C	A	.	.	MAF_INRAE=30.0
NC_035093.1	64419156	.	C	A	.	.	MAF_INRAE=30.0
NC_035093.1	64419166	.	C	G	.	.	MAF_INRAE=10.833
NC_035093.1	64419184	.	T	C	.	.	MAF_INRAE=32.5
NC_035093.1	64419305	.	T	C	.	.	MAF_INRAE=36.842;MAF_USDA=35.294
NC_035093.1	64419399	.	A	G	.	.	MAF_INRAE=27.5;MAF_USDA=34.706
NC_035093.1	64419431	.	G	C	.	.	MAF_USDA=5.882
NC_035093.1	64419482	.	A	T	.	.	MAF_INRAE=30.38;MAF_USDA=34.706
NC_035093.1	64419517	.	A	T	.	.	MAF_INRAE=36.076;MAF_USDA=17.059
NC_035093.1	64419549	.	T	G	.	.	MAF_USDA=24.706
NC_035093.1	64419592	.	T	C	.	.	MAF_INRAE=12.658;MAF_USDA=13.529
NC_035093.1	64419640	.	G	A	.	.	MAF_INRAE=6.962;MAF_USDA=2.353
NC_035093.1	64419654	.	T	C	.	.	MAF_INRAE=35.443;MAF_USDA=34.118
NC_035093.1	64419748	.	T	G	.	.	MAF_USDA=5.294
NC_035093.1	64419778	.	A	G	.	.	MAF_INRAE=29.747;MAF_USDA=34.118
NC_035093.1	64419813	.	C	T	.	.	MAF_INRAE=29.747;MAF_USDA=35.294
NC_035093.1	64419905	.	C	G	.	.	MAF_INRAE=29.747;MAF_USDA=35.882
NC_035093.1	64419916	.	T	C	.	.	MAF_INRAE=31.013;MAF_USDA=30.588
NC_035093.1	64419933	.	C	A	.	.	MAF_INRAE=29.747;MAF_USDA=35.882
NC_035093.1	64419946	.	C	A	.	.	MAF_INRAE=5.263;MAF_USDA=6.25
NC_035093.1	64420097	.	G	C	.	.	MAF_INRAE=5.833
NC_035093.1	64420162	.	G	C	.	.	MAF_INRAE=8.333;MAF_USDA=41.765
NC_035093.1	64420209	.	A	C	.	.	MAF_USDA=29.167
NC_035093.1	64420255	.	C	G	.	.	MAF_INRAE=9.494
NC_035093.1	64420286	.	C	T	.	.	MAF_USDA=1.667
NC_035093.1	64420325	.	G	C	.	.	MAF_INRAE=31.013;MAF_USDA=32.738
NC_035093.1	64420414	.	A	G	.	.	MAF_INRAE=31.013;MAF_USDA=35.714
NC_035093.1	64420526	.	C	G	.	.	MAF_INRAE=30.38;MAF_USDA=35.119
NC_035093.1	64420537	.	G	T	.	.	MAF_USDA=1.667
NC_035093.1	64420556	.	G	T	.	.	MAF_USDA=1.639
NC_035093.1	64420671	.	C	A	.	.	MAF_INRAE=31.013;MAF_USDA=30.588
NC_035093.1	64420716	.	A	G	.	.	MAF_INRAE=5.263;MAF_USDA=2.459
NC_035093.1	64420822	.	C	T	.	.	MAF_INRAE=29.747;MAF_USDA=35.882
NC_035093.1	64420928	.	G	A	.	.	MAF_INRAE=5.263;MAF_USDA=4.098
NC_035093.1	64421070	.	C	T	.	.	MAF_INRAE=30.38;MAF_USDA=35.882
NC_035093.1	64421151	.	C	T	.	.	MAF_USDA=4.167
NC_035093.1	64421167	.	A	G	.	.	MAF_INRAE=5.263;MAF_USDA=4.706
NC_035093.1	64421233	.	T	C	.	.	MAF_INRAE=8.228;MAF_USDA=4.706
NC_035093.1	64421260	.	G	C	.	.	MAF_INRAE=29.747;MAF_USDA=34.118
NC_035093.1	64421278	.	A	G	.	.	MAF_INRAE=30.38;MAF_USDA=35.294
NC_035093.1	64421283	.	T	C	.	.	MAF_INRAE=31.646;MAF_USDA=30.0
NC_035093.1	64421322	.	G	T	.	.	MAF_USDA=1.639
NC_035093.1	64421323	.	T	A	.	.	MAF_USDA=1.639
NC_035093.1	64421366	.	G	A	.	.	MAF_INRAE=29.747;MAF_USDA=35.882
NC_035093.1	64421406	.	G	A	.	.	MAF_INRAE=31.013;MAF_USDA=22.941
NC_035093.1	64421440	.	T	G	.	.	MAF_INRAE=29.747;MAF_USDA=35.882
NC_035093.1	64421617	.	T	G	.	.	MAF_USDA=1.639
NC_035093.1	64421679	.	G	A	.	.	MAF_INRAE=8.228;MAF_USDA=4.706
NC_035093.1	64421719	.	G	C	.	.	MAF_INRAE=5.833
NC_035093.1	64421730	.	A	C	.	.	MAF_USDA=2.459
NC_035093.1	64421866	.	A	T	.	.	MAF_USDA=3.279
NC_035093.1	64421871	.	A	G	.	.	MAF_INRAE=3.797;MAF_USDA=4.706
NC_035093.1	64421902	.	T	C	.	.	MAF_USDA=1.639
NC_035093.1	64421999	.	C	A	.	.	MAF_USDA=4.918
NC_035093.1	64422053	.	G	A	.	.	MAF_INRAE=12.025;MAF_USDA=15.294
NC_035093.1	64422171	.	C	T	.	.	MAF_USDA=5.882
NC_035093.1	64422242	.	AT	AC	.	.	MAF_USDA=50.0
NC_035093.1	64422243	.	T	C	.	.	MAF_INRAE=10.833
NC_035093.1	64422261	.	ATGTGTAG	ATGTGTAA	.	.	MAF_USDA=16.667
NC_035093.1	64422327	.	G	A	.	.	MAF_INRAE=12.025;MAF_USDA=8.824
NC_035093.1	64422351	.	C	T	.	.	MAF_USDA=2.459
NC_035093.1	64422408	.	G	A	.	.	MAF_USDA=5.294
NC_035093.1	64422470	.	C	G	.	.	MAF_USDA=8.824
NC_035093.1	64422498	.	C	A	.	.	MAF_INRAE=5.263;MAF_USDA=3.279
NC_035093.1	64422544	.	C	T	.	.	MAF_USDA=1.639
NC_035093.1	64422561	.	T	A	.	.	MAF_INRAE=5.263;MAF_USDA=3.279
NC_035093.1	64422592	.	C	T	.	.	MAF_INRAE=30.38;MAF_USDA=35.882
NC_035093.1	64422617	.	C	A	.	.	MAF_INRAE=2.5;MAF_USDA=3.279
NC_035093.1	64422652	.	A	G	.	.	MAF_INRAE=31.646;MAF_USDA=34.706
NC_035093.1	64422987	.	G	A	.	.	MAF_USDA=1.639
NC_035093.1	64423041	.	T	A	.	.	MAF_USDA=2.5
NC_035093.1	64423050	.	G	A	.	.	MAF_INRAE=32.278;MAF_USDA=23.81
NC_035093.1	64423058	.	G	T	.	.	MAF_USDA=3.333
NC_035093.1	64423097	.	G	A	.	.	MAF_INRAE=29.747;MAF_USDA=36.905
NC_035093.1	64423304	.	C	A	.	.	MAF_USDA=1.667
NC_035093.1	64423346	.	G	A	.	.	MAF_INRAE=30.38;MAF_USDA=21.429
NC_035093.1	64423490	.	A	G	.	.	MAF_USDA=5.0
NC_035093.1	64423506	.	T	G	.	.	MAF_USDA=5.833
NC_035093.1	64423521	.	A	T	.	.	MAF_USDA=5.0
NC_035093.1	64423526	.	T	G	.	.	MAF_USDA=5.833
NC_035093.1	64423527	.	A	G	.	.	MAF_USDA=5.0
NC_035093.1	64423532	.	C	A	.	.	MAF_INRAE=1.667;MAF_USDA=5.0
NC_035093.1	64423538	.	T	C	.	.	MAF_INRAE=1.667;MAF_USDA=5.0
NC_035093.1	64423540	.	C	A	.	.	MAF_USDA=1.667
NC_035093.1	64423547	.	C	T	.	.	MAF_INRAE=1.667;MAF_USDA=5.0
NC_035093.1	64423555	.	A	T	.	.	MAF_INRAE=1.667;MAF_USDA=5.0
NC_035093.1	64423568	.	A	G	.	.	MAF_USDA=6.548
NC_035093.1	64423571	.	T	C	.	.	MAF_INRAE=1.667
NC_035093.1	64423579	.	G	A	.	.	MAF_INRAE=1.667
NC_035093.1	64423582	.	T	C	.	.	MAF_INRAE=1.667
NC_035093.1	64423596	.	G	T	.	.	MAF_USDA=2.5
NC_035093.1	64423599	.	G	T	.	.	MAF_INRAE=1.667
NC_035093.1	64423607	.	C	A	.	.	MAF_INRAE=1.667
NC_035093.1	64423609	.	G	T	.	.	MAF_INRAE=1.667
NC_035093.1	64423617	.	C	T	.	.	MAF_INRAE=1.667
NC_035093.1	64423623	.	A	G	.	.	MAF_INRAE=1.667
NC_035093.1	64423625	.	G	T	.	.	MAF_INRAE=1.667
NC_035093.1	64423628	.	C	A	.	.	MAF_INRAE=1.667
NC_035093.1	64423629	.	C	T	.	.	MAF_INRAE=1.667
NC_035093.1	64423674	.	G	T	.	.	MAF_USDA=3.333
NC_035093.1	64423676	.	T	C	.	.	MAF_USDA=3.333
NC_035093.1	64423677	.	A	G	.	.	MAF_USDA=3.333
NC_035093.1	64423683	.	C	A	.	.	MAF_INRAE=2.5;MAF_USDA=3.333
NC_035093.1	64423684	.	A	T	.	.	MAF_INRAE=2.5;MAF_USDA=3.333
NC_035093.1	64423685	.	G	T	.	.	MAF_INRAE=2.5;MAF_USDA=3.333
NC_035093.1	64423691	.	C	A	.	.	MAF_INRAE=2.5;MAF_USDA=3.333
NC_035093.1	64423697	.	G	A	.	.	MAF_USDA=3.333
NC_035093.1	64423698	.	A	C	.	.	MAF_USDA=3.333
NC_035093.1	64423700	.	C	T	.	.	MAF_USDA=3.333
NC_035093.1	64423704	.	C	T	.	.	MAF_INRAE=5.263;MAF_USDA=6.25
NC_035093.1	64423788	.	G	C	.	.	MAF_USDA=2.083
NC_035093.1	64423849	.	G	T	.	.	MAF_INRAE=8.861;MAF_USDA=4.167
NC_035093.1	64423988	.	G	A	.	.	MAF_INRAE=13.924;MAF_USDA=14.881
NC_035093.1	64424051	.	A	G	.	.	MAF_USDA=3.333
NC_035093.1	64424249	.	C	T	.	.	MAF_USDA=1.667
NC_035093.1	64424479	.	G	T	.	.	MAF_USDA=3.333
NC_035093.1	64424489	.	A	G	.	.	MAF_INRAE=22.785;MAF_USDA=37.5
NC_035093.1	64424566	.	G	C	.	.	MAF_INRAE=8.861;MAF_USDA=4.706
NC_035093.1	64424582	.	C	A	.	.	MAF_USDA=3.279
NC_035093.1	64424614	.	T	G	.	.	MAF_USDA=13.69
NC_035093.1	64424779	.	C	T	.	.	MAF_USDA=1.667
NC_035093.1	64424812	.	C	T	.	.	MAF_INRAE=8.861;MAF_USDA=4.706
NC_035093.1	64424911	.	C	A	.	.	MAF_INRAE=8.861;MAF_USDA=4.762
NC_035093.1	64424912	.	A	T	.	.	MAF_INRAE=8.333;MAF_USDA=4.762
NC_035093.1	64424930	.	G	A	.	.	MAF_INRAE=5.263;MAF_USDA=4.167
NC_035093.1	64425048	.	T	A	.	.	MAF_USDA=4.167
NC_035093.1	64425227	.	G	A	.	.	MAF_USDA=6.667
NC_035093.1	64425375	.	G	C	.	.	MAF_USDA=4.268
NC_035093.1	64425381	.	G	A	.	.	MAF_INRAE=5.0;MAF_USDA=2.439
NC_035093.1	64425403	.	G	A	.	.	MAF_INRAE=5.263;MAF_USDA=4.878
NC_035093.1	64425413	.	C	A	.	.	MAF_INRAE=5.063;MAF_USDA=7.229
NC_035093.1	64425573	.	T	C	.	.	MAF_INRAE=27.848;MAF_USDA=34.337
NC_035093.1	64425925	.	A	G	.	.	MAF_USDA=3.279
NC_035093.1	64425948	.	G	C	.	.	MAF_USDA=1.639
NC_035093.1	64426133	.	C	T	.	.	MAF_INRAE=11.392;MAF_USDA=15.294
NC_035093.1	64426352	.	T	C	.	.	MAF_INRAE=5.833;MAF_USDA=3.279
NC_035093.1	64426380	.	G	A	.	.	MAF_INRAE=8.333;MAF_USDA=18.824
NC_035093.1	64426423	.	G	T	.	.	MAF_USDA=1.765
NC_035093.1	64426643	.	C	T	.	.	MAF_USDA=9.016
NC_035093.1	64426875	.	T	C	.	.	MAF_INRAE=35.443;MAF_USDA=21.176
NC_035093.1	64426896	.	C	T	.	.	MAF_USDA=3.279
NC_035093.1	64427014	.	T	G	.	.	MAF_INRAE=5.833;MAF_USDA=2.353
NC_035093.1	64427038	.	C	A	.	.	MAF_USDA=3.279
NC_035093.1	64427042	.	T	G	.	.	MAF_USDA=2.459
NC_035093.1	64427047	.	G	T	.	.	MAF_USDA=3.279
NC_035093.1	64427063	.	G	C	.	.	MAF_USDA=1.639
NC_035093.1	64427098	.	C	A	.	.	MAF_USDA=1.639
NC_035093.1	64427215	.	T	G	.	.	MAF_USDA=12.353
NC_035093.1	64427299	.	A	G	.	.	MAF_USDA=11.765
NC_035093.1	64427368	.	C	T	.	.	MAF_INRAE=18.354;MAF_USDA=16.471
NC_035093.1	64427500	.	A	G	.	.	MAF_USDA=1.639
NC_035093.1	64427627	.	C	T	.	.	MAF_USDA=3.279
NC_035093.1	64427660	.	T	G	.	.	MAF_USDA=12.353
NC_035093.1	64427682	.	G	A	.	.	MAF_USDA=12.353
NC_035093.1	64427826	.	G	A	.	.	MAF_INRAE=5.263;MAF_USDA=2.353
NC_035093.1	64427830	.	G	A	.	.	MAF_USDA=11.765
NC_035093.1	64427850	.	T	G	.	.	MAF_USDA=12.353
NC_035093.1	64427861	.	A	T	.	.	MAF_USDA=12.353
NC_035093.1	64427893	.	G	A	.	.	MAF_INRAE=21.053
NC_035093.1	64427901	.	C	T	.	.	MAF_USDA=11.765
NC_035093.1	64427972	.	T	C	.	.	MAF_USDA=1.639
NC_035093.1	64427980	.	T	C	.	.	MAF_USDA=10.417
NC_035093.1	64427999	.	G	T	.	.	MAF_USDA=1.639
NC_035093.1	64428001	.	T	C	.	.	MAF_INRAE=25.949;MAF_USDA=48.824
NC_035093.1	64428006	.	C	T	.	.	MAF_INRAE=5.833;MAF_USDA=2.353
NC_035093.1	64428010	.	G	A	.	.	MAF_USDA=12.941
NC_035093.1	64428059	.	T	C	.	.	MAF_USDA=22.353
NC_035093.1	64428063	.	A	T	.	.	MAF_USDA=12.941
NC_035093.1	64428087	.	G	A	.	.	MAF_USDA=12.941
NC_035093.1	64428094	.	T	C	.	.	MAF_INRAE=8.333;MAF_USDA=4.706
NC_035093.1	64428100	.	T	C	.	.	MAF_USDA=13.529
NC_035093.1	64428194	.	C	T	.	.	MAF_USDA=12.941
NC_035093.1	64428251	.	G	A	.	.	MAF_USDA=1.176
NC_035093.1	64428337	.	T	C	.	.	MAF_INRAE=8.333;MAF_USDA=17.059
NC_035093.1	64428421	.	T	C	.	.	MAF_USDA=12.353
NC_035093.1	64428435	.	C	T	.	.	MAF_USDA=1.639
NC_035093.1	64428455	.	G	A	.	.	MAF_USDA=1.639
NC_035093.1	64428459	.	C	T	.	.	MAF_USDA=1.639
NC_035093.1	64428460	.	A	C	.	.	MAF_USDA=12.353
NC_035093.1	64428468	.	C	T	.	.	MAF_INRAE=10.127
NC_035093.1	64428640	.	C	A	.	.	MAF_USDA=2.459
NC_035093.1	64428683	.	G	A	.	.	MAF_USDA=12.353
NC_035093.1	64428715	.	G	A	.	.	MAF_USDA=12.353
NC_035093.1	64428747	.	A	C	.	.	MAF_USDA=12.353
NC_035093.1	64428757	.	T	A	.	.	MAF_USDA=12.353
NC_035093.1	64428778	.	G	T	.	.	MAF_INRAE=25.316;MAF_USDA=48.235
NC_035093.1	64428947	.	A	G	.	.	MAF_INRAE=25.949;MAF_USDA=47.647
NC_035093.1	64428999	.	A	G	.	.	MAF_INRAE=8.228;MAF_USDA=4.706
NC_035093.1	64429020	.	A	C	.	.	MAF_USDA=2.459
NC_035093.1	64429091	.	A	C	.	.	MAF_INRAE=18.354
NC_035093.1	64429098	.	A	G	.	.	MAF_USDA=4.098
NC_035093.1	64429225	.	T	A	.	.	MAF_INRAE=36.076;MAF_USDA=16.471
NC_035093.1	64429262	.	A	G	.	.	MAF_INRAE=8.333;MAF_USDA=4.706
NC_035093.1	64429305	.	A	G	.	.	MAF_INRAE=5.833;MAF_USDA=2.353
NC_035093.1	64429326	.	A	G	.	.	MAF_INRAE=25.949;MAF_USDA=34.706
NC_035093.1	64429342	.	C	A	.	.	MAF_INRAE=8.333
NC_035093.1	64429350	.	T	A	.	.	MAF_INRAE=8.333;MAF_USDA=4.706
NC_035093.1	64429383	.	T	C	.	.	MAF_INRAE=24.684;MAF_USDA=38.824
NC_035093.1	64429393	.	C	T	.	.	MAF_INRAE=24.684;MAF_USDA=38.235
NC_035093.1	64429394	.	T	C	.	.	MAF_INRAE=25.833;MAF_USDA=38.235
NC_035093.1	64429428	.	C	T	.	.	MAF_INRAE=25.949;MAF_USDA=48.824
NC_035093.1	64429458	.	A	G	.	.	MAF_INRAE=5.263;MAF_USDA=21.765
NC_035093.1	64429476	.	T	A	.	.	MAF_INRAE=18.354;MAF_USDA=10.588
NC_035093.1	64429534	.	T	A	.	.	MAF_INRAE=19.62;MAF_USDA=42.941
NC_035093.1	64429558	.	C	A	.	.	MAF_INRAE=8.333;MAF_USDA=4.706
NC_035093.1	64429627	.	A	G	.	.	MAF_INRAE=25.316;MAF_USDA=48.824
NC_035093.1	64429657	.	A	C	.	.	MAF_USDA=14.754
NC_035093.1	64429668	.	A	C	.	.	MAF_INRAE=25.316;MAF_USDA=44.262
NC_035093.1	64429726	.	T	G	.	.	MAF_INRAE=5.263;MAF_USDA=6.25
NC_035093.1	64429783	.	A	G	.	.	MAF_INRAE=19.62;MAF_USDA=44.706
NC_035093.1	64429861	.	C	A	.	.	MAF_USDA=1.176
NC_035093.1	64429887	.	A	C	.	.	MAF_INRAE=17.5;MAF_USDA=25.882
NC_035093.1	64429903	.	C	T	.	.	MAF_USDA=8.333
NC_035093.1	64429938	.	C	T	.	.	MAF_INRAE=7.595;MAF_USDA=10.588
NC_035093.1	64429963	.	A	T	.	.	MAF_USDA=2.459
NC_035093.1	64429966	.	G	C	.	.	MAF_INRAE=3.165;MAF_USDA=11.765
NC_035093.1	64430008	.	G	A	.	.	MAF_USDA=7.059
NC_035093.1	64430019	.	G	A	.	.	MAF_INRAE=5.696;MAF_USDA=11.176
NC_035093.1	64430027	.	C	A	.	.	MAF_INRAE=5.833;MAF_USDA=2.353
NC_035093.1	64430138	.	C	A	.	.	MAF_USDA=2.459
NC_035093.1	64430248	.	G	A	.	.	MAF_USDA=3.279
NC_035093.1	64430308	.	A	C	.	.	MAF_INRAE=5.833
NC_035093.1	64430371	.	T	A	.	.	MAF_INRAE=16.456;MAF_USDA=19.672
NC_035093.1	64430394	.	A	G	.	.	MAF_USDA=1.639
NC_035093.1	64430417	.	A	C	.	.	MAF_USDA=11.765
NC_035093.1	64430522	.	A	G	.	.	MAF_INRAE=5.263;MAF_USDA=4.918
NC_035093.1	64430550	.	G	T	.	.	MAF_INRAE=26.582;MAF_USDA=48.214
NC_035093.1	64430645	.	G	A	.	.	MAF_INRAE=5.833;MAF_USDA=6.471
NC_035093.1	64430661	.	T	A	.	.	MAF_INRAE=10.0;MAF_USDA=18.235
NC_035093.1	64430662	.	T	G	.	.	MAF_INRAE=10.0;MAF_USDA=18.824
NC_035093.1	64430667	.	A	C	.	.	MAF_USDA=4.098
NC_035093.1	64430680	.	T	C	.	.	MAF_INRAE=8.333
NC_035093.1	64430782	.	G	A	.	.	MAF_INRAE=45.57;MAF_USDA=15.882
NC_035093.1	64430794	.	G	T	.	.	MAF_INRAE=10.0;MAF_USDA=14.118
NC_035093.1	64430795	.	A	T	.	.	MAF_INRAE=10.0;MAF_USDA=7.647
NC_035093.1	64430834	.	A	T	.	.	MAF_INRAE=10.0;MAF_USDA=17.647
NC_035093.1	64430939	.	T	G	.	.	MAF_INRAE=12.025;MAF_USDA=9.412
NC_035093.1	64430940	.	T	G	.	.	MAF_USDA=1.639
NC_035093.1	64431005	.	C	T	.	.	MAF_INRAE=13.924;MAF_USDA=8.824
NC_035093.1	64431015	.	C	T	.	.	MAF_USDA=3.279
NC_035093.1	64431048	.	T	G	.	.	MAF_INRAE=13.291;MAF_USDA=8.824
NC_035093.1	64431050	.	G	A	.	.	MAF_INRAE=10.833;MAF_USDA=14.706
NC_035093.1	64431061	.	G	A	.	.	MAF_INRAE=19.62;MAF_USDA=21.765
NC_035093.1	64431067	.	C	A	.	.	MAF_USDA=1.639
NC_035093.1	64431068	.	C	A	.	.	MAF_USDA=1.639
NC_035093.1	64431092	.	G	A	.	.	MAF_INRAE=4.43;MAF_USDA=4.706
NC_035093.1	64431241	.	G	A	.	.	MAF_USDA=1.639
NC_035093.1	64431249	.	A	G	.	.	MAF_INRAE=27.215
NC_035093.1	64431401	.	C	T	.	.	MAF_INRAE=10.0;MAF_USDA=4.706
NC_035093.1	64431618	.	G	T	.	.	MAF_USDA=7.377
NC_035093.1	64431620	.	T	A	.	.	MAF_INRAE=10.0;MAF_USDA=18.235
NC_035093.1	64431645	.	C	T	.	.	MAF_INRAE=10.0;MAF_USDA=18.824
NC_035093.1	64431748	.	C	A	.	.	MAF_INRAE=5.263;MAF_USDA=4.918
NC_035093.1	64431822	.	C	A	.	.	MAF_INRAE=1.667;MAF_USDA=2.353
NC_035093.1	64431838	.	G	T	.	.	MAF_USDA=7.647
NC_035093.1	64432066	.	C	T	.	.	MAF_INRAE=10.526;MAF_USDA=4.706
NC_035093.1	64432084	.	G	T	.	.	MAF_INRAE=41.139;MAF_USDA=22.917
NC_035093.1	64432085	.	G	T	.	.	MAF_INRAE=29.747;MAF_USDA=25.301
NC_035093.1	64432095	.	A	C	.	.	MAF_INRAE=2.5
NC_035093.1	64432236	.	A	T	.	.	MAF_USDA=1.639
NC_035093.1	64432263	.	C	T	.	.	MAF_INRAE=15.833;MAF_USDA=13.529
NC_035093.1	64432281	.	C	T	.	.	MAF_INRAE=10.833
NC_035093.1	64432307	.	G	A	.	.	MAF_INRAE=15.0;MAF_USDA=14.706
NC_035093.1	64432377	.	A	G	.	.	MAF_USDA=15.882
NC_035093.1	64432389	.	G	A	.	.	MAF_INRAE=12.025;MAF_USDA=8.235
NC_035093.1	64432398	.	T	G	.	.	MAF_INRAE=39.873;MAF_USDA=48.824
NC_035093.1	64432405	.	T	G	.	.	MAF_USDA=5.294
NC_035093.1	64432427	.	C	T	.	.	MAF_INRAE=5.833
NC_035093.1	64432452	.	C	T	.	.	MAF_INRAE=10.127
NC_035093.1	64432470	.	G	A	.	.	MAF_INRAE=10.127
NC_035093.1	64432479	.	A	G	.	.	MAF_INRAE=10.127
NC_035093.1	64432536	.	C	A	.	.	MAF_INRAE=17.722;MAF_USDA=8.333
NC_035093.1	64432585	.	C	A	.	.	MAF_INRAE=22.152;MAF_USDA=37.059
NC_035093.1	64432591	.	A	G	.	.	MAF_USDA=7.5
NC_035093.1	64432609	.	C	T	.	.	MAF_USDA=4.167
NC_035093.1	64432720	.	A	T	.	.	MAF_INRAE=10.526
NC_035093.1	64432735	.	C	G	.	.	MAF_USDA=19.048
NC_035093.1	64432920	.	C	A	.	.	MAF_USDA=1.639
NC_035093.1	64433013	.	A	C	.	.	MAF_USDA=18.452
NC_035093.1	64433032	.	T	A	.	.	MAF_USDA=4.237
NC_035093.1	64433033	.	A	T	.	.	MAF_USDA=26.506
NC_035093.1	64433035	.	A	G	.	.	MAF_USDA=5.422
NC_035093.1	64433046	.	A	C	.	.	MAF_USDA=5.0
NC_035093.1	64433228	.	A	T	.	.	MAF_USDA=5.738
NC_035093.1	64433336	.	G	A	.	.	MAF_USDA=2.459
NC_035093.1	64433357	.	G	A	.	.	MAF_INRAE=5.833
NC_035093.1	64433526	.	A	G	.	.	MAF_USDA=6.557
NC_035093.1	64433531	.	A	G	.	.	MAF_USDA=2.459
NC_035093.1	64433550	.	G	C	.	.	MAF_INRAE=22.152;MAF_USDA=11.765
NC_035093.1	64433623	.	G	A	.	.	MAF_INRAE=15.19;MAF_USDA=37.647
NC_035093.1	64433691	.	G	A	.	.	MAF_USDA=4.098
NC_035093.1	64433778	.	C	T	.	.	MAF_INRAE=12.658;MAF_USDA=9.412
NC_035093.1	64433789	.	G	T	.	.	MAF_USDA=4.918
NC_035093.1	64433802	.	C	T	.	.	MAF_USDA=10.417
NC_035093.1	64433811	.	T	A	.	.	MAF_INRAE=18.333;MAF_USDA=8.333
NC_035093.1	64433827	.	C	G	.	.	MAF_INRAE=5.263;MAF_USDA=18.235
NC_035093.1	64433954	.	T	A	.	.	MAF_INRAE=5.263;MAF_USDA=12.941
NC_035093.1	64434138	.	G	A	.	.	MAF_USDA=8.197
NC_035093.1	64434290	.	A	C	.	.	MAF_USDA=3.333
NC_035093.1	64434300	.	C	A	.	.	MAF_USDA=3.333
NC_035093.1	64434384	.	C	T	.	.	MAF_INRAE=18.333;MAF_USDA=15.882
NC_035093.1	64434711	.	T	C	.	.	MAF_USDA=1.639
NC_035093.1	64434847	.	A	G	.	.	MAF_USDA=3.279
NC_035093.1	64434909	.	G	A	.	.	MAF_USDA=2.459
NC_035093.1	64434942	.	T	C	.	.	MAF_INRAE=45.57;MAF_USDA=41.176
NC_035093.1	64435043	.	T	G	.	.	MAF_INRAE=22.785;MAF_USDA=46.471
NC_035093.1	64435164	.	A	C	.	.	MAF_USDA=14.583
NC_035093.1	64435170	.	A	G	.	.	MAF_USDA=5.738
NC_035093.1	64435256	.	G	A	.	.	MAF_USDA=4.098
NC_035093.1	64435277	.	C	G	.	.	MAF_INRAE=12.025;MAF_USDA=10.417
NC_035093.1	64435287	.	A	C	.	.	MAF_INRAE=21.053;MAF_USDA=10.0
NC_035093.1	64435315	.	C	T	.	.	MAF_USDA=4.098
NC_035093.1	64435399	.	G	T	.	.	MAF_USDA=4.167
NC_035093.1	64435436	.	C	T	.	.	MAF_USDA=4.098
NC_035093.1	64435465	.	A	T	.	.	MAF_USDA=2.083
NC_035093.1	64435511	.	G	A	.	.	MAF_INRAE=15.19;MAF_USDA=39.412
NC_035093.1	64435541	.	G	T	.	.	MAF_INRAE=15.19;MAF_USDA=38.824
NC_035093.1	64435584	.	G	T	.	.	MAF_INRAE=30.38;MAF_USDA=39.412
NC_035093.1	64435610	.	C	T	.	.	MAF_USDA=2.459
NC_035093.1	64435672	.	T	C	.	.	MAF_INRAE=15.19;MAF_USDA=41.176
NC_035093.1	64435692	.	C	T	.	.	MAF_USDA=2.459
NC_035093.1	64435737	.	G	A	.	.	MAF_USDA=1.639
NC_035093.1	64435850	.	G	A	.	.	MAF_INRAE=8.228;MAF_USDA=6.471
NC_035093.1	64435904	.	C	T	.	.	MAF_USDA=3.279
NC_035093.1	64435951	.	C	G	.	.	MAF_INRAE=10.127
NC_035093.1	64435973	.	T	A	.	.	MAF_USDA=4.098
NC_035093.1	64436054	.	G	A	.	.	MAF_USDA=21.176
NC_035093.1	64436101	.	C	T	.	.	MAF_INRAE=15.823;MAF_USDA=37.647
NC_035093.1	64436147	.	C	T	.	.	MAF_USDA=3.279
NC_035093.1	64436291	.	C	T	.	.	MAF_INRAE=12.025;MAF_USDA=7.647
NC_035093.1	64436292	.	C	A	.	.	MAF_INRAE=32.278;MAF_USDA=41.765
NC_035093.1	64436361	.	T	C	.	.	MAF_INRAE=15.19;MAF_USDA=20.588
NC_035093.1	64436438	.	T	C	.	.	MAF_INRAE=14.557;MAF_USDA=35.294
NC_035093.1	64436730	.	A	G	.	.	MAF_INRAE=23.418;MAF_USDA=27.647
NC_035093.1	64436767	.	A	G	.	.	MAF_USDA=10.0
NC_035093.1	64436770	.	G	A	.	.	MAF_INRAE=12.025;MAF_USDA=8.235
NC_035093.1	64436802	.	G	C	.	.	MAF_INRAE=15.19;MAF_USDA=22.353
NC_035093.1	64436910	.	A	G	.	.	MAF_INRAE=45.57;MAF_USDA=20.588
NC_035093.1	64436958	.	A	C	.	.	MAF_INRAE=23.418;MAF_USDA=42.941
NC_035093.1	64437016	.	A	C	.	.	MAF_INRAE=15.19;MAF_USDA=20.588
NC_035093.1	64437064	.	TGTCATTCTTTC	TGTCATTCTTTG	.	.	MAF_USDA=29.167
NC_035093.1	64437075	.	C	G	.	.	MAF_INRAE=22.785
NC_035093.1	64437160	.	C	T	.	.	MAF_INRAE=23.418;MAF_USDA=43.529
NC_035093.1	64437178	.	T	A	.	.	MAF_INRAE=8.228;MAF_USDA=35.294
NC_035093.1	64437289	.	T	C	.	.	MAF_USDA=3.279
NC_035093.1	64437350	.	C	T	.	.	MAF_INRAE=15.19;MAF_USDA=22.353
NC_035093.1	64437405	.	A	G	.	.	MAF_INRAE=8.228;MAF_USDA=37.059
NC_035093.1	64437466	.	C	T	.	.	MAF_INRAE=3.797;MAF_USDA=4.706
NC_035093.1	64437639	.	G	T	.	.	MAF_INRAE=4.167;MAF_USDA=10.119
NC_035093.1	64437690	.	T	G	.	.	MAF_INRAE=24.051;MAF_USDA=43.529
NC_035093.1	64437860	.	C	T	.	.	MAF_INRAE=22.785;MAF_USDA=43.529
NC_035093.1	64437879	.	G	A	.	.	MAF_INRAE=23.418
NC_035093.1	64437922	.	C	A	.	.	MAF_INRAE=23.418;MAF_USDA=43.529
NC_035093.1	64437933	.	T	G	.	.	MAF_INRAE=8.228;MAF_USDA=34.118
NC_035093.1	64437961	.	G	A	.	.	MAF_USDA=1.639
NC_035093.1	64438020	.	C	T	.	.	MAF_USDA=4.918
NC_035093.1	64438026	.	G	T	.	.	MAF_USDA=4.098
NC_035093.1	64438142	.	C	G	.	.	MAF_INRAE=5.833
NC_035093.1	64438197	.	G	A	.	.	MAF_USDA=1.639
NC_035093.1	64438207	.	C	T	.	.	MAF_INRAE=5.833
NC_035093.1	64438357	.	C	A	.	.	MAF_INRAE=8.333;MAF_USDA=4.098
NC_035093.1	64438359	.	T	C	.	.	MAF_INRAE=8.333;MAF_USDA=4.098
NC_035093.1	64438372	.	C	A	.	.	MAF_INRAE=8.333;MAF_USDA=3.279
NC_035093.1	64438406	.	T	C	.	.	MAF_INRAE=5.833
NC_035093.1	64438533	.	C	A	.	.	MAF_INRAE=23.418;MAF_USDA=44.118
NC_035093.1	64438611	.	C	T	.	.	MAF_INRAE=15.19;MAF_USDA=21.176
NC_035093.1	64438778	.	A	C	.	.	MAF_INRAE=8.861;MAF_USDA=34.118
NC_035093.1	64438780	.	C	T	.	.	MAF_INRAE=26.667;MAF_USDA=43.529
NC_035093.1	64438825	.	T	C	.	.	MAF_INRAE=5.263;MAF_USDA=2.459
NC_035093.1	64438852	.	T	C	.	.	MAF_INRAE=24.051;MAF_USDA=43.529
NC_035093.1	64438877	.	T	A	.	.	MAF_USDA=1.639
NC_035093.1	64438972	.	G	T	.	.	MAF_INRAE=15.19;MAF_USDA=22.353
NC_035093.1	64439008	.	G	T	.	.	MAF_INRAE=10.526;MAF_USDA=32.353
NC_035093.1	64439079	.	G	A	.	.	MAF_USDA=7.5
NC_035093.1	64439134	.	A	G	.	.	MAF_INRAE=8.228;MAF_USDA=36.471
NC_035093.1	64439283	.	G	T	.	.	MAF_USDA=2.459
NC_035093.1	64439392	.	C	G	.	.	MAF_INRAE=8.228;MAF_USDA=35.294
NC_035093.1	64439628	.	A	G	.	.	MAF_INRAE=10.526;MAF_USDA=33.929
NC_035093.1	64439719	.	T	A	.	.	MAF_USDA=35.417
NC_035093.1	64439744	.	G	A	.	.	MAF_USDA=4.098
NC_035093.1	64439784	.	G	A	.	.	MAF_INRAE=5.263
NC_035093.1	64439806	.	A	C	.	.	MAF_USDA=35.294
NC_035093.1	64439815	.	A	G	.	.	MAF_USDA=2.459
NC_035093.1	64439822	.	A	C	.	.	MAF_INRAE=10.526;MAF_USDA=35.882
NC_035093.1	64439824	.	G	A	.	.	MAF_USDA=8.235
NC_035093.1	64439921	.	T	C	.	.	MAF_USDA=10.417
NC_035093.1	64439922	.	A	T	.	.	MAF_USDA=6.25
NC_035093.1	64439947	.	G	A	.	.	MAF_USDA=4.167
NC_035093.1	64439957	.	A	G	.	.	MAF_USDA=8.235
NC_035093.1	64439959	.	T	A	.	.	MAF_INRAE=5.263;MAF_USDA=6.25
NC_035093.1	64440133	.	C	G	.	.	MAF_USDA=4.098
NC_035093.1	64440139	.	C	T	.	.	MAF_USDA=3.279
NC_035093.1	64440187	.	G	T	.	.	MAF_INRAE=10.127
NC_035093.1	64440191	.	G	T	.	.	MAF_USDA=1.639
NC_035093.1	64440376	.	T	C	.	.	MAF_INRAE=8.228;MAF_USDA=33.529
NC_035093.1	64440390	.	A	T	.	.	MAF_INRAE=17.5;MAF_USDA=20.0
NC_035093.1	64440459	.	C	T	.	.	MAF_USDA=2.459
NC_035093.1	64440486	.	A	G	.	.	MAF_INRAE=8.861;MAF_USDA=33.529
NC_035093.1	64440492	.	C	A	.	.	MAF_USDA=3.279
NC_035093.1	64440509	.	G	T	.	.	MAF_INRAE=5.833
NC_035093.1	64440542	.	C	A	.	.	MAF_USDA=1.639
NC_035093.1	64440575	.	A	T	.	.	MAF_INRAE=8.228;MAF_USDA=32.941
NC_035093.1	64440590	.	A	C	.	.	MAF_USDA=1.639
NC_035093.1	64440607	.	A	G	.	.	MAF_USDA=1.639
NC_035093.1	64440609	.	G	A	.	.	MAF_USDA=1.639
NC_035093.1	64440642	.	C	G	.	.	MAF_INRAE=45.57;MAF_USDA=20.588
NC_035093.1	64440667	.	T	C	.	.	MAF_INRAE=7.5;MAF_USDA=18.75
NC_035093.1	64440683	.	A	G	.	.	MAF_USDA=2.459
NC_035093.1	64440720	.	G	A	.	.	MAF_INRAE=22.152;MAF_USDA=46.471
NC_035093.1	64440829	.	A	G	.	.	MAF_INRAE=17.5;MAF_USDA=19.412
NC_035093.1	64440863	.	C	T	.	.	MAF_USDA=1.176
NC_035093.1	64440931	.	A	T	.	.	MAF_INRAE=12.658;MAF_USDA=32.941
NC_035093.1	64440945	.	G	A	.	.	MAF_USDA=1.639
NC_035093.1	64440984	.	G	A	.	.	MAF_INRAE=20.886;MAF_USDA=49.412
NC_035093.1	64441040	.	T	G	.	.	MAF_USDA=5.294
NC_035093.1	64441050	.	A	C	.	.	MAF_USDA=4.918
NC_035093.1	64441074	.	A	G	.	.	MAF_INRAE=8.228;MAF_USDA=6.471
NC_035093.1	64441076	.	T	C	.	.	MAF_INRAE=37.342;MAF_USDA=48.824
NC_035093.1	64441126	.	C	T	.	.	MAF_INRAE=8.333;MAF_USDA=1.639
NC_035093.1	64441208	.	A	G	.	.	MAF_USDA=1.639
NC_035093.1	64441252	.	G	T	.	.	MAF_INRAE=10.127
NC_035093.1	64441290	.	C	A	.	.	MAF_INRAE=17.5;MAF_USDA=21.176
NC_035093.1	64441328	.	C	A	.	.	MAF_INRAE=8.228;MAF_USDA=29.412
NC_035093.1	64441351	.	G	A	.	.	MAF_INRAE=44.304;MAF_USDA=22.353
NC_035093.1	64441355	.	T	A	.	.	MAF_USDA=3.279
NC_035093.1	64441410	.	T	C	.	.	MAF_INRAE=9.494;MAF_USDA=25.0
NC_035093.1	64441416	.	C	T	.	.	MAF_USDA=2.459
NC_035093.1	64441535	.	C	T	.	.	MAF_USDA=1.765
NC_035093.1	64441555	.	C	T	.	.	MAF_INRAE=18.333;MAF_USDA=20.588
NC_035093.1	64441563	.	C	G	.	.	MAF_USDA=3.279
NC_035093.1	64441646	.	A	G	.	.	MAF_INRAE=8.228;MAF_USDA=28.824
NC_035093.1	64441714	.	C	T	.	.	MAF_INRAE=8.228;MAF_USDA=7.059
NC_035093.1	64441759	.	T	A	.	.	MAF_USDA=3.279
NC_035093.1	64441800	.	G	A	.	.	MAF_USDA=4.098
NC_035093.1	64441818	.	T	C	.	.	MAF_INRAE=22.152;MAF_USDA=47.059
NC_035093.1	64441899	.	G	C	.	.	MAF_INRAE=44.937;MAF_USDA=20.588
NC_035093.1	64441912	.	G	C	.	.	MAF_INRAE=11.667;MAF_USDA=16.471
NC_035093.1	64441914	.	C	G	.	.	MAF_INRAE=45.57;MAF_USDA=20.588
NC_035093.1	64441931	.	T	G	.	.	MAF_INRAE=43.038;MAF_USDA=24.706
NC_035093.1	64442021	.	G	T	.	.	MAF_USDA=3.279
NC_035093.1	64442026	.	T	C	.	.	MAF_INRAE=5.833;MAF_USDA=5.882
NC_035093.1	64442103	.	C	T	.	.	MAF_USDA=1.639
NC_035093.1	64442109	.	G	A	.	.	MAF_USDA=2.459
NC_035093.1	64442267	.	G	C	.	.	MAF_USDA=25.0
NC_035093.1	64442325	.	A	C	.	.	MAF_USDA=16.667
NC_035093.1	64442375	.	T	G	.	.	MAF_USDA=2.083
NC_035093.1	64442445	.	A	T	.	.	MAF_USDA=4.167
NC_035093.1	64443005	.	G	A	.	.	MAF_USDA=20.833
NC_035093.1	64443021	.	AT	AC	.	.	MAF_USDA=18.75
NC_035093.1	64443089	.	G	A	.	.	MAF_USDA=45.082
NC_035093.1	64443100	.	A	T	.	.	MAF_USDA=17.647
NC_035093.1	64443217	.	C	T	.	.	MAF_USDA=3.279
NC_035093.1	64443241	.	G	T	.	.	MAF_USDA=2.459
NC_035093.1	64443279	.	A	G	.	.	MAF_USDA=2.459
NC_035093.1	64443406	.	A	G	.	.	MAF_INRAE=2.5;MAF_USDA=9.167
NC_035093.1	64443590	.	T	G	.	.	MAF_INRAE=16.667;MAF_USDA=20.0
NC_035093.1	64443595	.	C	T	.	.	MAF_USDA=4.098
NC_035093.1	64443630	.	T	G	.	.	MAF_INRAE=32.278;MAF_USDA=41.765
NC_035093.1	64443676	.	C	A	.	.	MAF_INRAE=5.263
NC_035093.1	64443697	.	T	C	.	.	MAF_USDA=7.647
NC_035093.1	64443709	.	T	G	.	.	MAF_USDA=5.294
NC_035093.1	64443807	.	A	G	.	.	MAF_USDA=8.333
NC_035093.1	64443925	.	G	T	.	.	MAF_USDA=2.459
NC_035093.1	64444040	.	G	A	.	.	MAF_INRAE=8.861;MAF_USDA=34.118
NC_035093.1	64444056	.	G	A	.	.	MAF_INRAE=1.667;MAF_USDA=37.5
NC_035093.1	64444066	.	T	C	.	.	MAF_USDA=2.941
NC_035093.1	64444084	.	A	G	.	.	MAF_USDA=20.0
NC_035093.1	64444115	.	A	C	.	.	MAF_USDA=4.918
NC_035093.1	64444118	.	T	C	.	.	MAF_INRAE=14.167
NC_035093.1	64444124	.	C	T	.	.	MAF_USDA=9.836
NC_035093.1	64444125	.	G	A	.	.	MAF_INRAE=1.667;MAF_USDA=4.706
NC_035093.1	64444141	.	T	C	.	.	MAF_USDA=11.765
NC_035093.1	64444214	.	G	T	.	.	MAF_USDA=11.765
NC_035093.1	64444305	.	T	A	.	.	MAF_USDA=3.279
NC_035093.1	64444347	.	A	G	.	.	MAF_INRAE=15.823;MAF_USDA=9.016
NC_035093.1	64444361	.	G	T	.	.	MAF_INRAE=21.519;MAF_USDA=31.765
NC_035093.1	64444390	.	A	G	.	.	MAF_USDA=1.639
NC_035093.1	64444393	.	A	G	.	.	MAF_INRAE=43.671;MAF_USDA=40.588
NC_035093.1	64444399	.	G	T	.	.	MAF_INRAE=43.671;MAF_USDA=41.765
NC_035093.1	64444416	.	C	A	.	.	MAF_USDA=1.639
NC_035093.1	64444420	.	C	T	.	.	MAF_INRAE=21.053;MAF_USDA=15.294
NC_035093.1	64444455	.	C	T	.	.	MAF_USDA=1.639
NC_035093.1	64444460	.	G	A	.	.	MAF_INRAE=27.215;MAF_USDA=41.176
NC_035093.1	64444463	.	G	A	.	.	MAF_INRAE=25.833;MAF_USDA=40.0
NC_035093.1	64444469	.	A	G	.	.	MAF_INRAE=27.215;MAF_USDA=39.412
NC_035093.1	64444472	.	A	G	.	.	MAF_INRAE=25.833;MAF_USDA=40.0
NC_035093.1	64444479	.	C	G	.	.	MAF_INRAE=43.038;MAF_USDA=41.765
NC_035093.1	64444584	.	A	G	.	.	MAF_USDA=4.098
NC_035093.1	64444590	.	C	T	.	.	MAF_USDA=4.918
NC_035093.1	64444591	.	T	C	.	.	MAF_INRAE=45.57;MAF_USDA=32.941
NC_035093.1	64444626	.	T	A	.	.	MAF_INRAE=10.833
NC_035093.1	64444637	.	A	C	.	.	MAF_USDA=2.353
NC_035093.1	64444652	.	G	T	.	.	MAF_INRAE=10.127
NC_035093.1	64444656	.	G	A	.	.	MAF_INRAE=18.333;MAF_USDA=47.059
NC_035093.1	64444664	.	C	A	.	.	MAF_INRAE=14.167;MAF_USDA=7.647
NC_035093.1	64444687	.	A	T	.	.	MAF_INRAE=48.101;MAF_USDA=30.588
NC_035093.1	64444689	.	G	T	.	.	MAF_INRAE=8.333
NC_035093.1	64444718	.	A	C	.	.	MAF_USDA=2.459
NC_035093.1	64444730	.	G	T	.	.	MAF_USDA=5.738
NC_035093.1	64444736	.	C	T	.	.	MAF_USDA=7.377
NC_035093.1	64444753	.	C	A	.	.	MAF_USDA=2.459
NC_035093.1	64444765	.	G	A	.	.	MAF_INRAE=26.316;MAF_USDA=34.706
NC_035093.1	64444767	.	C	G	.	.	MAF_USDA=6.25
NC_035093.1	64444776	.	C	T	.	.	MAF_USDA=11.176
NC_035093.1	64444779	.	T	A	.	.	MAF_USDA=12.5
NC_035093.1	64444875	.	C	T	.	.	MAF_INRAE=36.842;MAF_USDA=38.554
NC_035093.1	64444903	.	T	C	.	.	MAF_INRAE=5.263;MAF_USDA=19.412
NC_035093.1	64444905	.	C	G	.	.	MAF_USDA=19.412
NC_035093.1	64444908	.	A	C	.	.	MAF_USDA=4.098
NC_035093.1	64444925	.	G	A	.	.	MAF_USDA=1.639
NC_035093.1	64444944	.	G	T	.	.	MAF_USDA=2.459
NC_035093.1	64444953	.	A	C	.	.	MAF_INRAE=31.646;MAF_USDA=39.412
NC_035093.1	64445014	.	G	T	.	.	MAF_USDA=1.639
NC_035093.1	64445059	.	G	A	.	.	MAF_INRAE=26.316;MAF_USDA=35.882
NC_035093.1	64445062	.	A	G	.	.	MAF_INRAE=8.333;MAF_USDA=1.639
NC_035093.1	64445093	.	G	T	.	.	MAF_INRAE=49.367;MAF_USDA=17.059
NC_035093.1	64445139	.	G	T	.	.	MAF_USDA=29.167
NC_035093.1	64445157	.	C	A	.	.	MAF_INRAE=25.316;MAF_USDA=30.588
NC_035093.1	64445247	.	G	T	.	.	MAF_USDA=1.639
NC_035093.1	64445277	.	A	G	.	.	MAF_INRAE=5.263;MAF_USDA=15.882
NC_035093.1	64445293	.	G	C	.	.	MAF_USDA=2.459
NC_035093.1	64445306	.	T	A	.	.	MAF_USDA=5.882
NC_035093.1	64445482	.	T	C	.	.	MAF_INRAE=48.101;MAF_USDA=14.706
NC_035093.1	64445488	.	T	C	.	.	MAF_USDA=20.588
NC_035093.1	64445600	.	C	A	.	.	MAF_USDA=4.098
NC_035093.1	64445612	.	C	T	.	.	MAF_USDA=2.459
NC_035093.1	64445624	.	T	C	.	.	MAF_USDA=1.639
NC_035093.1	64445632	.	T	C	.	.	MAF_USDA=2.459
NC_035093.1	64445636	.	T	C	.	.	MAF_USDA=1.639
NC_035093.1	64445656	.	T	C	.	.	MAF_USDA=7.377
NC_035093.1	64445668	.	C	T	.	.	MAF_USDA=25.294
NC_035093.1	64445676	.	C	T	.	.	MAF_USDA=33.333
NC_035093.1	64445700	.	C	T	.	.	MAF_USDA=41.667
NC_035093.1	64445712	.	T	C	.	.	MAF_USDA=2.459
NC_035093.1	64445720	.	T	C	.	.	MAF_USDA=15.294
NC_035093.1	64445744	.	C	T	.	.	MAF_INRAE=2.632
NC_035093.1	64445756	.	T	C	.	.	MAF_USDA=12.651
NC_035093.1	64445764	.	T	C	.	.	MAF_USDA=15.244
NC_035093.1	64445768	.	T	C	.	.	MAF_USDA=1.695
NC_035093.1	64445788	.	C	T	.	.	MAF_USDA=34.118
NC_035093.1	64445800	.	C	T	.	.	MAF_INRAE=4.167;MAF_USDA=31.176
NC_035093.1	64445808	.	C	T	.	.	MAF_INRAE=1.667;MAF_USDA=10.656
NC_035093.1	64445986	.	C	T	.	.	MAF_INRAE=50.0;MAF_USDA=15.294
NC_035093.1	64446066	.	A	T	.	.	MAF_USDA=2.459
NC_035093.1	64446078	.	G	A	.	.	MAF_INRAE=16.456;MAF_USDA=30.588
NC_035093.1	64446150	.	T	A	.	.	MAF_USDA=8.235
NC_035093.1	64446371	.	A	G	.	.	MAF_INRAE=1.667;MAF_USDA=14.706
NC_035093.1	64446493	.	T	C	.	.	MAF_USDA=17.647
NC_035093.1	64446558	.	G	T	.	.	MAF_USDA=4.167
NC_035093.1	64446594	.	C	A	.	.	MAF_USDA=7.647
NC_035093.1	64446645	.	G	C	.	.	MAF_INRAE=10.0
NC_035093.1	64446680	.	A	G	.	.	MAF_USDA=4.098
NC_035093.1	64446818	.	G	A	.	.	MAF_INRAE=10.127;MAF_USDA=25.294
NC_035093.1	64446892	.	G	A	.	.	MAF_INRAE=5.833
NC_035093.1	64446908	.	T	A	.	.	MAF_USDA=3.333
NC_035093.1	64446943	.	G	A	.	.	MAF_USDA=5.738
NC_035093.1	64446956	.	T	C	.	.	MAF_INRAE=10.127;MAF_USDA=31.176
NC_035093.1	64447089	.	T	C	.	.	MAF_USDA=11.176
NC_035093.1	64447091	.	G	T	.	.	MAF_INRAE=10.127;MAF_USDA=9.412
NC_035093.1	64447104	.	A	T	.	.	MAF_USDA=2.459
NC_035093.1	64447254	.	T	C	.	.	MAF_USDA=8.333
NC_035093.1	64447265	.	T	G	.	.	MAF_INRAE=5.263;MAF_USDA=10.656
NC_035093.1	64447282	.	C	A	.	.	MAF_USDA=27.647
NC_035093.1	64447389	.	G	A	.	.	MAF_USDA=4.098
NC_035093.1	64447407	.	T	C	.	.	MAF_USDA=4.098
NC_035093.1	64447476	.	C	T	.	.	MAF_USDA=6.548
NC_035093.1	64447663	.	C	A	.	.	MAF_USDA=1.639
NC_035093.1	64447921	.	A	G	.	.	MAF_INRAE=6.667;MAF_USDA=28.824
NC_035093.1	64447925	.	T	C	.	.	MAF_INRAE=6.667;MAF_USDA=28.824
NC_035093.1	64447982	.	T	C	.	.	MAF_USDA=1.667
NC_035093.1	64448032	.	C	T	.	.	MAF_INRAE=22.152;MAF_USDA=13.095
NC_035093.1	64448048	.	A	T	.	.	MAF_INRAE=27.5;MAF_USDA=25.595
NC_035093.1	64448053	.	T	G	.	.	MAF_INRAE=16.667
NC_035093.1	64448077	.	C	T	.	.	MAF_USDA=16.393
NC_035093.1	64448165	.	G	T	.	.	MAF_USDA=2.459
NC_035093.1	64448198	.	C	T	.	.	MAF_USDA=4.098
NC_035093.1	64448273	.	T	G	.	.	MAF_USDA=4.098
NC_035093.1	64448379	.	T	C	.	.	MAF_INRAE=5.833;MAF_USDA=2.083
NC_035093.1	64448390	.	T	G	.	.	MAF_INRAE=5.833
NC_035093.1	64448483	.	G	C	.	.	MAF_INRAE=3.797;MAF_USDA=4.706
NC_035093.1	64448561	.	C	T	.	.	MAF_USDA=16.393
NC_035093.1	64448679	.	G	A	.	.	MAF_INRAE=31.013;MAF_USDA=42.353
NC_035093.1	64448729	.	A	T	.	.	MAF_INRAE=5.833;MAF_USDA=31.176
NC_035093.1	64448732	.	T	C	.	.	MAF_INRAE=5.833;MAF_USDA=27.647
NC_035093.1	64448757	.	T	G	.	.	MAF_INRAE=46.203;MAF_USDA=12.353
NC_035093.1	64448759	.	C	G	.	.	MAF_INRAE=2.5
NC_035093.1	64448783	.	T	G	.	.	MAF_INRAE=46.203;MAF_USDA=12.353
NC_035093.1	64448929	.	C	T	.	.	MAF_USDA=16.949
NC_035093.1	64448953	.	C	T	.	.	MAF_USDA=34.746
NC_035093.1	64448958	.	G	A	.	.	MAF_USDA=5.0
NC_035093.1	64450424	.	C	T	.	.	MAF_USDA=2.459
NC_035093.1	64450504	.	C	T	.	.	MAF_USDA=48.361
NC_035093.1	64450701	.	C	T	.	.	MAF_USDA=10.656
NC_035093.1	64450780	.	T	G,A	.	.	MAF_INRAE=1.667;MAF_USDA=16.393
NC_035093.1	64450793	.	C	T	.	.	MAF_USDA=49.412
NC_035093.1	64450834	.	G	A	.	.	MAF_USDA=2.083
NC_035093.1	64450839	.	T	C	.	.	MAF_USDA=47.647
NC_035093.1	64450850	.	T	A	.	.	MAF_USDA=47.059
NC_035093.1	64450967	.	G	C	.	.	MAF_INRAE=3.797;MAF_USDA=4.706
NC_035093.1	64450969	.	A	C	.	.	MAF_INRAE=1.667;MAF_USDA=4.706
NC_035093.1	64450988	.	C	T	.	.	MAF_USDA=2.083
NC_035093.1	64450993	.	C	T	.	.	MAF_INRAE=3.797;MAF_USDA=4.706
NC_035093.1	64451104	.	G	A	.	.	MAF_USDA=11.475
NC_035093.1	64451148	.	C	A	.	.	MAF_USDA=2.083
NC_035093.1	64451184	.	G	A	.	.	MAF_INRAE=26.582;MAF_USDA=47.059
NC_035093.1	64451194	.	G	A	.	.	MAF_INRAE=13.333;MAF_USDA=29.412
NC_035093.1	64451201	.	G	A	.	.	MAF_INRAE=26.582;MAF_USDA=47.059
NC_035093.1	64451222	.	G	T	.	.	MAF_INRAE=26.582;MAF_USDA=46.471
NC_035093.1	64451228	.	T	G	.	.	MAF_INRAE=26.582;MAF_USDA=46.471
NC_035093.1	64451259	.	T	G	.	.	MAF_USDA=16.667
NC_035093.1	64451269	.	C	T	.	.	MAF_USDA=3.279
NC_035093.1	64451363	.	A	C	.	.	MAF_USDA=4.098
NC_035093.1	64451398	.	G	A	.	.	MAF_USDA=3.279
NC_035093.1	64451408	.	C	T	.	.	MAF_INRAE=21.053;MAF_USDA=31.176
NC_035093.1	64451593	.	C	T	.	.	MAF_INRAE=5.833;MAF_USDA=3.279
NC_035093.1	64451594	.	G	A	.	.	MAF_INRAE=32.278;MAF_USDA=49.412
NC_035093.1	64451614	.	A	G	.	.	MAF_INRAE=3.797;MAF_USDA=5.294
NC_035093.1	64451631	.	G	A	.	.	MAF_INRAE=46.835;MAF_USDA=12.353
NC_035093.1	64451643	.	T	C	.	.	MAF_USDA=2.353
NC_035093.1	64451995	.	A	G	.	.	MAF_USDA=1.667
NC_035093.1	64452053	.	A	C	.	.	MAF_INRAE=11.392;MAF_USDA=5.952
NC_035093.1	64452056	.	T	G	.	.	MAF_INRAE=26.582;MAF_USDA=33.333
NC_035093.1	64452195	.	A	C	.	.	MAF_INRAE=47.368;MAF_USDA=35.417
NC_035093.1	64452672	.	C	T	.	.	MAF_USDA=39.583
NC_035093.1	64452691	.	G	C	.	.	MAF_USDA=41.765
NC_035093.1	64452703	.	A	G	.	.	MAF_USDA=37.5
NC_035093.1	64452704	.	G	A	.	.	MAF_USDA=37.5
NC_035093.1	64452722	.	G	T	.	.	MAF_USDA=2.459
NC_035093.1	64452852	.	T	A	.	.	MAF_INRAE=27.215;MAF_USDA=49.412
NC_035093.1	64452922	.	A	T	.	.	MAF_USDA=4.118
NC_035093.1	64453036	.	C	T	.	.	MAF_USDA=4.918
NC_035093.1	64453055	.	C	T	.	.	MAF_USDA=4.706
NC_035093.1	64453078	.	A	C	.	.	MAF_USDA=4.098
NC_035093.1	64453139	.	G	T	.	.	MAF_USDA=4.098
NC_035093.1	64453158	.	A	T	.	.	MAF_INRAE=27.848;MAF_USDA=50.0
NC_035093.1	64453209	.	T	C	.	.	MAF_INRAE=27.848;MAF_USDA=47.647
NC_035093.1	64453245	.	A	G	.	.	MAF_INRAE=27.215;MAF_USDA=47.647
NC_035093.1	64453248	.	G	A	.	.	MAF_USDA=3.279
NC_035093.1	64453362	.	G	T	.	.	MAF_INRAE=10.526;MAF_USDA=4.167
NC_035093.1	64453404	.	C	G	.	.	MAF_INRAE=3.797;MAF_USDA=4.706
NC_035093.1	64453456	.	T	A	.	.	MAF_INRAE=26.582;MAF_USDA=46.471
NC_035093.1	64453488	.	G	C	.	.	MAF_USDA=1.639
NC_035093.1	64453625	.	G	T	.	.	MAF_USDA=2.5
NC_035093.1	64453637	.	T	G	.	.	MAF_INRAE=15.0;MAF_USDA=29.167
NC_035093.1	64453694	.	T	A	.	.	MAF_INRAE=22.785;MAF_USDA=46.429
NC_035093.1	64453718	.	A	G	.	.	MAF_INRAE=22.785;MAF_USDA=49.405
NC_035093.1	64453769	.	A	G	.	.	MAF_USDA=3.279
NC_035093.1	64453816	.	G	A	.	.	MAF_INRAE=35.833;MAF_USDA=16.667
NC_035093.1	64453869	.	G	T	.	.	MAF_INRAE=22.785;MAF_USDA=42.353
NC_035093.1	64453988	.	T	G	.	.	MAF_INRAE=22.785;MAF_USDA=13.529
NC_035093.1	64454054	.	G	A	.	.	MAF_INRAE=22.785;MAF_USDA=13.529
NC_035093.1	64454084	.	C	T	.	.	MAF_USDA=1.639
NC_035093.1	64454264	.	G	A	.	.	MAF_USDA=4.098
NC_035093.1	64454267	.	C	A	.	.	MAF_USDA=3.279
NC_035093.1	64454296	.	A	C	.	.	MAF_USDA=1.639
NC_035093.1	64454343	.	C	A	.	.	MAF_USDA=1.639
NC_035093.1	64454369	.	A	G	.	.	MAF_INRAE=23.418;MAF_USDA=42.353
NC_035093.1	64454386	.	G	A	.	.	MAF_USDA=4.098
NC_035093.1	64454458	.	A	G	.	.	MAF_INRAE=28.333;MAF_USDA=5.294
NC_035093.1	64454685	.	G	T	.	.	MAF_USDA=1.639
NC_035093.1	64455293	.	G	T	.	.	MAF_USDA=6.627
NC_035093.1	64455344	.	C	A	.	.	MAF_INRAE=47.368;MAF_USDA=49.153
NC_035093.1	64455388	.	T	G	.	.	MAF_USDA=16.071
NC_035093.1	64455396	.	T	C	.	.	MAF_USDA=1.667
NC_035093.1	64455398	.	A	G	.	.	MAF_USDA=18.75
NC_035093.1	64455399	.	G	C	.	.	MAF_USDA=11.905
NC_035093.1	64455406	.	T	G	.	.	MAF_INRAE=31.579;MAF_USDA=16.071
NC_035093.1	64455432	.	C	T	.	.	MAF_INRAE=31.579;MAF_USDA=20.833
NC_035093.1	64455483	.	TGTTGGGACTGTTTAGACC	TGTTGGGACTGTTTAGACT	.	.	MAF_USDA=16.667
NC_035093.1	64455541	.	T	C	.	.	MAF_INRAE=21.519;MAF_USDA=14.706
NC_035093.1	64455543	.	A	T	.	.	MAF_INRAE=12.658;MAF_USDA=42.353
NC_035093.1	64455544	.	A	T	.	.	MAF_INRAE=10.0;MAF_USDA=30.0
NC_035093.1	64455569	.	T	A	.	.	MAF_USDA=4.918
NC_035093.1	64455607	.	A	T	.	.	MAF_USDA=29.167
NC_035093.1	64455632	.	C	T	.	.	MAF_INRAE=5.833
NC_035093.1	64455759	.	T	G	.	.	MAF_USDA=4.918
NC_035093.1	64455773	.	T	A	.	.	MAF_USDA=3.279
NC_035093.1	64455994	.	C	A	.	.	MAF_INRAE=15.19;MAF_USDA=40.588
NC_035093.1	64456041	.	C	T	.	.	MAF_USDA=1.639
NC_035093.1	64456102	.	T	A	.	.	MAF_INRAE=2.5
NC_035093.1	64456147	.	T	A	.	.	MAF_USDA=14.706
NC_035093.1	64456213	.	C	T	.	.	MAF_INRAE=48.101;MAF_USDA=11.176
NC_035093.1	64456228	.	G	T	.	.	MAF_INRAE=22.785;MAF_USDA=40.588
NC_035093.1	64456305	.	C	G	.	.	MAF_INRAE=14.557;MAF_USDA=39.881
NC_035093.1	64456309	.	A	G	.	.	MAF_INRAE=15.0;MAF_USDA=41.667
NC_035093.1	64456328	.	A	G	.	.	MAF_INRAE=5.833
NC_035093.1	64456371	.	T	G	.	.	MAF_INRAE=31.579;MAF_USDA=15.294
NC_035093.1	64456487	.	G	A	.	.	MAF_USDA=16.667
NC_035093.1	64458759	.	T	G	.	.	MAF_USDA=39.412
NC_035093.1	64458829	.	C	A	.	.	MAF_USDA=22.951
NC_035093.1	64459041	.	T	C	.	.	MAF_INRAE=23.418;MAF_USDA=38.824
NC_035093.1	64459323	.	A	G	.	.	MAF_INRAE=22.785;MAF_USDA=38.824
NC_035093.1	64459525	.	A	C	.	.	MAF_INRAE=2.5
NC_035093.1	64459596	.	T	G	.	.	MAF_INRAE=21.053;MAF_USDA=12.941
NC_035093.1	64460702	.	C	T	.	.	MAF_USDA=16.667
NC_035093.1	64460735	.	A	G	.	.	MAF_USDA=4.167
NC_035093.1	64460970	.	C	G	.	.	MAF_USDA=4.918
NC_035093.1	64461063	.	G	A	.	.	MAF_INRAE=28.333;MAF_USDA=20.833
NC_035093.1	64461193	.	A	T	.	.	MAF_INRAE=15.19;MAF_USDA=37.059
NC_035093.1	64461251	.	G	A	.	.	MAF_INRAE=5.833;MAF_USDA=2.353
NC_035093.1	64461266	.	A	T	.	.	MAF_INRAE=5.833
NC_035093.1	64461275	.	C	T	.	.	MAF_USDA=11.176
NC_035093.1	64461334	.	A	G	.	.	MAF_INRAE=48.734;MAF_USDA=12.353
NC_035093.1	64461410	.	G	T	.	.	MAF_INRAE=23.418;MAF_USDA=14.118
NC_035093.1	64461569	.	G	A	.	.	MAF_INRAE=3.797;MAF_USDA=4.706
NC_035093.1	64461637	.	C	T	.	.	MAF_INRAE=9.167
NC_035093.1	64461714	.	C	T	.	.	MAF_INRAE=22.785;MAF_USDA=18.235
NC_035093.1	64461736	.	C	T	.	.	MAF_INRAE=43.671;MAF_USDA=12.353
NC_035093.1	64461788	.	C	T	.	.	MAF_INRAE=1.667
NC_035093.1	64461789	.	C	G	.	.	MAF_INRAE=1.667
NC_035093.1	64461852	.	G	A	.	.	MAF_USDA=2.459
NC_035093.1	64461980	.	T	C	.	.	MAF_INRAE=46.203;MAF_USDA=12.353
NC_035093.1	64461989	.	C	T	.	.	MAF_INRAE=11.392;MAF_USDA=10.656
NC_035093.1	64462087	.	G	A	.	.	MAF_INRAE=13.291;MAF_USDA=17.059
NC_035093.1	64462210	.	C	T	.	.	MAF_USDA=37.059
NC_035093.1	64462224	.	C	T	.	.	MAF_USDA=4.167
NC_035093.1	64462268	.	G	T	.	.	MAF_USDA=1.639
NC_035093.1	64462906	.	G	T	.	.	MAF_USDA=15.217
NC_035093.1	64462972	.	G	A	.	.	MAF_USDA=1.639
NC_035093.1	64463211	.	C	T	.	.	MAF_USDA=2.459
NC_035093.1	64463246	.	T	G	.	.	MAF_INRAE=3.797;MAF_USDA=4.706
NC_035093.1	64463255	.	C	T	.	.	MAF_INRAE=46.835;MAF_USDA=15.882
NC_035093.1	64463261	.	G	A	.	.	MAF_USDA=2.459
NC_035093.1	64463305	.	G	T	.	.	MAF_INRAE=3.797;MAF_USDA=4.706
NC_035093.1	64463314	.	G	A	.	.	MAF_USDA=1.639
NC_035093.1	64463318	.	G	T	.	.	MAF_USDA=2.941
NC_035093.1	64463378	.	T	C	.	.	MAF_USDA=6.25
NC_035093.1	64463403	.	T	G	.	.	MAF_USDA=6.25
NC_035093.1	64463862	.	G	A	.	.	MAF_USDA=2.459
NC_035093.1	64464064	.	G	A	.	.	MAF_INRAE=2.5
NC_035093.1	64464109	.	G	T	.	.	MAF_INRAE=38.608;MAF_USDA=17.647
NC_035093.1	64464196	.	G	T	.	.	MAF_INRAE=13.291;MAF_USDA=16.471
NC_035093.1	64464269	.	G	T	.	.	MAF_INRAE=46.835;MAF_USDA=11.176
NC_035093.1	64464355	.	G	T	.	.	MAF_INRAE=3.797;MAF_USDA=4.706
NC_035093.1	64464378	.	C	T	.	.	MAF_USDA=4.167
NC_035093.1	64464500	.	G	A	.	.	MAF_INRAE=48.101;MAF_USDA=11.176
NC_035093.1	64464609	.	C	A	.	.	MAF_INRAE=10.127
NC_035093.1	64464668	.	G	A	.	.	MAF_INRAE=1.667
NC_035093.1	64464679	.	C	T	.	.	MAF_INRAE=8.333
NC_035093.1	64464721	.	G	T	.	.	MAF_INRAE=21.053
NC_035093.1	64464768	.	T	A	.	.	MAF_USDA=2.459
NC_035093.1	64464777	.	A	T	.	.	MAF_INRAE=15.19;MAF_USDA=36.471
NC_035093.1	64464779	.	C	A	.	.	MAF_INRAE=13.333;MAF_USDA=36.471
NC_035093.1	64464813	.	G	A	.	.	MAF_INRAE=47.468;MAF_USDA=14.118
NC_035093.1	64464825	.	G	T	.	.	MAF_USDA=2.459
NC_035093.1	64464839	.	C	G	.	.	MAF_INRAE=47.468;MAF_USDA=32.941
NC_035093.1	64464886	.	C	T	.	.	MAF_USDA=4.098
NC_035093.1	64464954	.	A	C	.	.	MAF_INRAE=47.468
NC_035093.1	64464983	.	A	C	.	.	MAF_USDA=3.279
NC_035093.1	64465079	.	A	T	.	.	MAF_USDA=3.279
NC_035093.1	64465198	.	T	C	.	.	MAF_USDA=2.459
NC_035093.1	64465265	.	G	A	.	.	MAF_USDA=4.167
NC_035093.1	64465311	.	T	C	.	.	MAF_INRAE=3.797;MAF_USDA=7.647
NC_035093.1	64465394	.	C	A	.	.	MAF_INRAE=10.127;MAF_USDA=3.279
NC_035093.1	64465515	.	G	T	.	.	MAF_USDA=4.118
NC_035093.1	64465571	.	G	A	.	.	MAF_USDA=1.639
NC_035093.1	64465617	.	T	G	.	.	MAF_USDA=1.639
NC_035093.1	64465630	.	T	C	.	.	MAF_INRAE=49.367;MAF_USDA=32.353
NC_035093.1	64465631	.	G	A	.	.	MAF_INRAE=1.667;MAF_USDA=4.706
NC_035093.1	64465653	.	C	T	.	.	MAF_USDA=2.459
NC_035093.1	64465673	.	G	A	.	.	MAF_USDA=4.098
NC_035093.1	64465697	.	A	T	.	.	MAF_USDA=1.639
NC_035093.1	64465711	.	G	A	.	.	MAF_USDA=1.639
NC_035093.1	64465717	.	G	A	.	.	MAF_INRAE=48.734;MAF_USDA=13.529
NC_035093.1	64465795	.	G	A	.	.	MAF_INRAE=8.333
NC_035093.1	64466074	.	C	A	.	.	MAF_USDA=2.459
NC_035093.1	64466245	.	T	C	.	.	MAF_INRAE=3.797;MAF_USDA=4.706
NC_035093.1	64466265	.	A	G	.	.	MAF_INRAE=13.291;MAF_USDA=20.0
NC_035093.1	64466316	.	T	A	.	.	MAF_INRAE=13.291;MAF_USDA=16.471
NC_035093.1	64466381	.	G	T	.	.	MAF_INRAE=12.658;MAF_USDA=10.417
NC_035093.1	64466447	.	C	A	.	.	MAF_INRAE=8.228;MAF_USDA=8.824
NC_035093.1	64466532	.	A	G	.	.	MAF_USDA=4.918
NC_035093.1	64466572	.	A	G	.	.	MAF_INRAE=49.367;MAF_USDA=35.882
NC_035093.1	64466615	.	T	C	.	.	MAF_INRAE=50.0;MAF_USDA=32.353
NC_035093.1	64466619	.	T	C	.	.	MAF_INRAE=14.167;MAF_USDA=17.647
NC_035093.1	64466686	.	T	A	.	.	MAF_USDA=4.118
NC_035093.1	64466699	.	T	A	.	.	MAF_USDA=4.118
NC_035093.1	64466728	.	G	T	.	.	MAF_USDA=4.098
NC_035093.1	64466770	.	G	A	.	.	MAF_USDA=3.279
NC_035093.1	64466860	.	G	A	.	.	MAF_USDA=1.695
NC_035093.1	64466880	.	G	T	.	.	MAF_USDA=1.639
NC_035093.1	64467059	.	T	A	.	.	MAF_INRAE=3.797
NC_035093.1	64467184	.	A	G	.	.	MAF_INRAE=8.333
NC_035093.1	64467254	.	A	C	.	.	MAF_INRAE=47.468;MAF_USDA=11.176
NC_035093.1	64467266	.	C	G	.	.	MAF_USDA=3.279
NC_035093.1	64467309	.	T	A	.	.	MAF_USDA=2.083
NC_035093.1	64467334	.	T	C	.	.	MAF_INRAE=5.833
NC_035093.1	64467359	.	T	A	.	.	MAF_USDA=2.083
NC_035093.1	64467445	.	G	C	.	.	MAF_INRAE=17.089;MAF_USDA=27.647
NC_035093.1	64467510	.	G	T	.	.	MAF_INRAE=25.833;MAF_USDA=34.118
NC_035093.1	64467529	.	T	C	.	.	MAF_USDA=2.941
NC_035093.1	64467537	.	A	T	.	.	MAF_INRAE=26.582;MAF_USDA=45.294
NC_035093.1	64467563	.	T	A	.	.	MAF_INRAE=5.833;MAF_USDA=17.647
NC_035093.1	64467587	.	A	G	.	.	MAF_USDA=1.765
NC_035093.1	64467605	.	C	A	.	.	MAF_INRAE=5.696;MAF_USDA=5.294
NC_035093.1	64467613	.	A	G	.	.	MAF_USDA=2.459
NC_035093.1	64467639	.	G	T	.	.	MAF_INRAE=10.127;MAF_USDA=4.918
NC_035093.1	64467650	.	T	C	.	.	MAF_USDA=2.459
NC_035093.1	64467651	.	A	T	.	.	MAF_USDA=2.459
NC_035093.1	64467700	.	T	C	.	.	MAF_USDA=4.706
NC_035093.1	64467833	.	G	C	.	.	MAF_USDA=7.738
NC_035093.1	64467913	.	C	A	.	.	MAF_USDA=2.459
NC_035093.1	64467953	.	G	T	.	.	MAF_INRAE=5.833
NC_035093.1	64467966	.	C	T	.	.	MAF_USDA=1.639
NC_035093.1	64467976	.	G	A	.	.	MAF_USDA=2.459
NC_035093.1	64468008	.	C	T	.	.	MAF_INRAE=10.127;MAF_USDA=14.118
NC_035093.1	64468032	.	G	T	.	.	MAF_USDA=29.167
NC_035093.1	64468064	.	C	G	.	.	MAF_USDA=2.459
NC_035093.1	64468074	.	G	C	.	.	MAF_INRAE=22.152;MAF_USDA=38.235
NC_035093.1	64468091	.	C	T	.	.	MAF_USDA=3.279
NC_035093.1	64468111	.	A	C	.	.	MAF_INRAE=22.152;MAF_USDA=37.059
NC_035093.1	64468123	.	C	T	.	.	MAF_USDA=4.167
NC_035093.1	64468153	.	T	C	.	.	MAF_USDA=10.588
NC_035093.1	64468197	.	G	A	.	.	MAF_USDA=2.353
NC_035093.1	64468225	.	C	A	.	.	MAF_USDA=9.016
NC_035093.1	64468234	.	C	T	.	.	MAF_INRAE=22.152;MAF_USDA=39.412
NC_035093.1	64468242	.	A	G	.	.	MAF_INRAE=10.127;MAF_USDA=4.098
NC_035093.1	64468288	.	C	T	.	.	MAF_USDA=3.279
NC_035093.1	64468308	.	C	A	.	.	MAF_USDA=4.098
NC_035093.1	64468322	.	G	A	.	.	MAF_INRAE=13.291;MAF_USDA=10.0
NC_035093.1	64468343	.	A	C	.	.	MAF_USDA=9.167
NC_035093.1	64468388	.	T	G	.	.	MAF_INRAE=10.127;MAF_USDA=8.824
NC_035093.1	64468414	.	A	C	.	.	MAF_USDA=4.098
NC_035093.1	64468447	.	C	A	.	.	MAF_USDA=4.098
NC_035093.1	64468453	.	T	G	.	.	MAF_INRAE=8.333
NC_035093.1	64468505	.	A	G	.	.	MAF_USDA=3.529
NC_035093.1	64468637	.	T	C,A	.	.	MAF_INRAE=15.789
NC_035093.1	64468638	.	G	A	.	.	MAF_INRAE=8.333;MAF_USDA=16.471
NC_035093.1	64468820	.	G	A	.	.	MAF_USDA=2.353
NC_035093.1	64468852	.	G	A	.	.	MAF_USDA=2.459
NC_035093.1	64468893	.	A	G	.	.	MAF_USDA=11.765
NC_035093.1	64468981	.	T	C	.	.	MAF_INRAE=10.127;MAF_USDA=9.836
NC_035093.1	64469100	.	A	G	.	.	MAF_USDA=4.167
NC_035093.1	64469103	.	T	A	.	.	MAF_USDA=10.417
NC_035093.1	64471221	.	T	G	.	.	MAF_USDA=4.31
NC_035093.1	64471511	.	C	A	.	.	MAF_USDA=5.0
NC_035093.1	64471611	.	G	T	.	.	MAF_USDA=7.5
NC_035093.1	64472609	.	G	C	.	.	MAF_USDA=5.932
NC_035093.1	64472635	.	C	T	.	.	MAF_USDA=13.095
NC_035093.1	64472643	.	G	T	.	.	MAF_USDA=4.098
NC_035093.1	64472661	.	G	T	.	.	MAF_USDA=11.176
NC_035093.1	64472739	.	A	C	.	.	MAF_USDA=32.941
NC_035093.1	64472790	.	T	C	.	.	MAF_USDA=8.824
NC_035093.1	64472832	.	C	G	.	.	MAF_USDA=2.459
NC_035093.1	64472910	.	A	T	.	.	MAF_USDA=1.786
NC_035093.1	64472946	.	T	C	.	.	MAF_USDA=5.0
NC_035093.1	64472966	.	A	T	.	.	MAF_USDA=37.5
NC_035093.1	64473000	.	G	T	.	.	MAF_USDA=36.364
NC_035093.1	64476597	.	G	A	.	.	MAF_USDA=2.353
NC_035093.1	64476654	.	C	T	.	.	MAF_USDA=2.459
NC_035093.1	64476707	.	G	C	.	.	MAF_INRAE=26.316;MAF_USDA=4.167
NC_035093.1	64476713	.	T	A	.	.	MAF_USDA=27.083
NC_035093.1	64476971	.	T	A	.	.	MAF_INRAE=26.316;MAF_USDA=47.917
NC_035093.1	64476990	.	G	C	.	.	MAF_INRAE=13.924;MAF_USDA=6.25
NC_035093.1	64477002	.	A	T	.	.	MAF_INRAE=26.316;MAF_USDA=50.0
NC_035093.1	64477027	.	T	C	.	.	MAF_USDA=3.279
NC_035093.1	64477035	.	C	T	.	.	MAF_USDA=3.279
NC_035093.1	64477339	.	C	T	.	.	MAF_INRAE=8.333
NC_035093.1	64477355	.	A	T	.	.	MAF_INRAE=46.203;MAF_USDA=28.235
NC_035093.1	64477356	.	A	T	.	.	MAF_INRAE=35.833;MAF_USDA=38.235
NC_035093.1	64477357	.	A	T	.	.	MAF_USDA=1.639
NC_035093.1	64477363	.	A	T	.	.	MAF_USDA=1.639
NC_035093.1	64477413	.	G	A	.	.	MAF_USDA=8.824
NC_035093.1	64477500	.	A	G	.	.	MAF_USDA=3.333
NC_035093.1	64477505	.	C	T	.	.	MAF_USDA=4.098
NC_035093.1	64477811	.	A	G	.	.	MAF_USDA=1.639
NC_035093.1	64477822	.	G	T	.	.	MAF_USDA=8.235
NC_035093.1	64478605	.	T	G	.	.	MAF_USDA=2.542
NC_035093.1	64478644	.	G	A	.	.	MAF_USDA=41.071
NC_035093.1	64478696	.	C	T	.	.	MAF_USDA=1.667
NC_035093.1	64478905	.	G	A	.	.	MAF_INRAE=45.57;MAF_USDA=49.405
NC_035093.1	64478934	.	C	T	.	.	MAF_INRAE=31.646;MAF_USDA=40.476
NC_035093.1	64478939	.	G	A	.	.	MAF_USDA=5.952
NC_035093.1	64479033	.	A	C	.	.	MAF_USDA=6.548
NC_035093.1	64479099	.	C	T	.	.	MAF_INRAE=31.646;MAF_USDA=40.476
NC_035093.1	64479232	.	G	T	.	.	MAF_INRAE=5.263;MAF_USDA=1.639
NC_035093.1	64479262	.	A	G	.	.	MAF_INRAE=45.57;MAF_USDA=37.059
NC_035093.1	64479353	.	T	C	.	.	MAF_INRAE=13.291;MAF_USDA=19.048
NC_035093.1	64479381	.	T	G	.	.	MAF_USDA=1.639
NC_035093.1	64479403	.	C	T	.	.	MAF_USDA=3.279
NC_035093.1	64479428	.	A	T	.	.	MAF_USDA=2.353
NC_035093.1	64479479	.	G	A	.	.	MAF_USDA=1.786
NC_035093.1	64479496	.	T	C	.	.	MAF_USDA=5.357
NC_035093.1	64479528	.	A	C	.	.	MAF_INRAE=5.263;MAF_USDA=6.25
NC_035093.1	64479550	.	T	C	.	.	MAF_USDA=1.786
NC_035093.1	64479590	.	G	T	.	.	MAF_INRAE=31.646;MAF_USDA=47.024
NC_035093.1	64479672	.	G	A	.	.	MAF_INRAE=8.333
NC_035093.1	64479800	.	G	C	.	.	MAF_USDA=5.833
NC_035093.1	64479812	.	G	A	.	.	MAF_INRAE=31.013;MAF_USDA=48.81
NC_035093.1	64479857	.	A	G	.	.	MAF_INRAE=15.19;MAF_USDA=12.5
NC_035093.1	64479862	.	A	C	.	.	MAF_INRAE=31.646;MAF_USDA=44.643
NC_035093.1	64479865	.	C	T	.	.	MAF_INRAE=15.19;MAF_USDA=11.905
NC_035093.1	64479874	.	C	T	.	.	MAF_USDA=1.667
NC_035093.1	64480098	.	G	T	.	.	MAF_USDA=3.333
NC_035093.1	64480108	.	A	T	.	.	MAF_INRAE=15.19;MAF_USDA=17.47
NC_035093.1	64480153	.	C	A	.	.	MAF_INRAE=46.203;MAF_USDA=32.738
NC_035093.1	64480180	.	A	T	.	.	MAF_INRAE=31.646;MAF_USDA=42.941
NC_035093.1	64480198	.	G	A	.	.	MAF_USDA=4.098
NC_035093.1	64480293	.	A	G	.	.	MAF_INRAE=31.013;MAF_USDA=32.941
NC_035093.1	64480299	.	G	C	.	.	MAF_INRAE=31.013;MAF_USDA=32.941
NC_035093.1	64480307	.	A	G	.	.	MAF_INRAE=30.38;MAF_USDA=35.714
NC_035093.1	64480308	.	C	T	.	.	MAF_USDA=2.459
NC_035093.1	64480309	.	A	T	.	.	MAF_USDA=4.098
NC_035093.1	64480344	.	A	T	.	.	MAF_INRAE=30.38;MAF_USDA=40.0
NC_035093.1	64480349	.	A	G	.	.	MAF_INRAE=31.013;MAF_USDA=40.588
NC_035093.1	64480476	.	G	A	.	.	MAF_USDA=8.333
NC_035093.1	64480581	.	A	C	.	.	MAF_USDA=7.377
NC_035093.1	64480585	.	T	A	.	.	MAF_USDA=2.459
NC_035093.1	64480593	.	C	T	.	.	MAF_USDA=1.639
NC_035093.1	64480635	.	T	A	.	.	MAF_INRAE=15.19;MAF_USDA=18.824
NC_035093.1	64480682	.	C	G	.	.	MAF_INRAE=32.278;MAF_USDA=42.941
NC_035093.1	64480683	.	T	C	.	.	MAF_INRAE=21.053
NC_035093.1	64480690	.	C	G	.	.	MAF_USDA=3.279
NC_035093.1	64480784	.	A	T	.	.	MAF_INRAE=31.646;MAF_USDA=47.059
NC_035093.1	64480922	.	T	C	.	.	MAF_USDA=1.639
NC_035093.1	64481021	.	A	G	.	.	MAF_USDA=10.0
NC_035093.1	64481074	.	T	C	.	.	MAF_INRAE=10.127;MAF_USDA=5.357
NC_035093.1	64481109	.	G	T	.	.	MAF_USDA=1.639
NC_035093.1	64481292	.	G	T	.	.	MAF_USDA=6.557
NC_035093.1	64481403	.	A	G	.	.	MAF_USDA=5.738
NC_035093.1	64481405	.	T	C	.	.	MAF_USDA=31.176
NC_035093.1	64481418	.	C	T	.	.	MAF_USDA=2.459
NC_035093.1	64481476	.	T	C	.	.	MAF_USDA=5.738
NC_035093.1	64481491	.	C	A	.	.	MAF_INRAE=46.835;MAF_USDA=45.882
NC_035093.1	64481493	.	A	T	.	.	MAF_USDA=1.639
NC_035093.1	64481685	.	A	T	.	.	MAF_INRAE=23.418;MAF_USDA=49.412
NC_035093.1	64481706	.	C	T	.	.	MAF_INRAE=47.468;MAF_USDA=22.353
NC_035093.1	64481755	.	G	A	.	.	MAF_USDA=2.459
NC_035093.1	64481763	.	G	A	.	.	MAF_INRAE=48.101;MAF_USDA=15.882
NC_035093.1	64481800	.	G	C	.	.	MAF_USDA=13.934
NC_035093.1	64481929	.	T	C	.	.	MAF_USDA=2.459
NC_035093.1	64481938	.	A	C	.	.	MAF_INRAE=46.835;MAF_USDA=41.765
NC_035093.1	64481985	.	G	A	.	.	MAF_USDA=2.459
NC_035093.1	64482001	.	C	G	.	.	MAF_USDA=3.279
NC_035093.1	64482029	.	C	T	.	.	MAF_USDA=9.016
NC_035093.1	64482078	.	C	T	.	.	MAF_USDA=1.639
NC_035093.1	64482103	.	G	A	.	.	MAF_USDA=3.279
NC_035093.1	64482109	.	G	A	.	.	MAF_USDA=29.167
NC_035093.1	64482235	.	C	T	.	.	MAF_USDA=9.016
NC_035093.1	64482237	.	C	G	.	.	MAF_USDA=9.016
NC_035093.1	64482281	.	C	A	.	.	MAF_USDA=3.279
NC_035093.1	64482319	.	C	G	.	.	MAF_INRAE=25.316;MAF_USDA=25.294
NC_035093.1	64482354	.	C	T	.	.	MAF_INRAE=8.333
NC_035093.1	64482402	.	C	G	.	.	MAF_INRAE=5.263;MAF_USDA=2.459
NC_035093.1	64482432	.	G	T	.	.	MAF_USDA=44.118
NC_035093.1	64482612	.	C	T	.	.	MAF_USDA=7.647
NC_035093.1	64482859	.	G	C	.	.	MAF_USDA=4.098
NC_035093.1	64482980	.	C	T	.	.	MAF_USDA=1.639
NC_035093.1	64482996	.	T	C	.	.	MAF_INRAE=46.835;MAF_USDA=43.75
NC_035093.1	64483265	.	C	A	.	.	MAF_INRAE=34.177;MAF_USDA=35.294
NC_035093.1	64483266	.	G	A	.	.	MAF_USDA=4.098
NC_035093.1	64483297	.	G	A	.	.	MAF_USDA=3.279
NC_035093.1	64483397	.	T	C	.	.	MAF_USDA=1.639
NC_035093.1	64483421	.	G	A	.	.	MAF_INRAE=43.671;MAF_USDA=37.059
NC_035093.1	64483437	.	C	T	.	.	MAF_USDA=1.639
NC_035093.1	64483482	.	T	A	.	.	MAF_INRAE=1.667;MAF_USDA=7.377
NC_035093.1	64483493	.	C	T	.	.	MAF_USDA=4.706
NC_035093.1	64483559	.	G	T	.	.	MAF_INRAE=29.747;MAF_USDA=31.176
NC_035093.1	64483600	.	A	G	.	.	MAF_INRAE=31.013;MAF_USDA=42.857
NC_035093.1	64483615	.	T	C	.	.	MAF_USDA=1.639
NC_035093.1	64483681	.	C	T	.	.	MAF_INRAE=2.5
NC_035093.1	64483684	.	C	T	.	.	MAF_INRAE=12.658;MAF_USDA=45.294
NC_035093.1	64483782	.	A	C	.	.	MAF_INRAE=10.759;MAF_USDA=43.529
NC_035093.1	64483783	.	G	A	.	.	MAF_INRAE=9.167;MAF_USDA=39.412
NC_035093.1	64483809	.	T	C	.	.	MAF_INRAE=5.263;MAF_USDA=1.639
NC_035093.1	64483835	.	C	T	.	.	MAF_INRAE=2.5
NC_035093.1	64483859	.	T	C	.	.	MAF_INRAE=33.544;MAF_USDA=38.824
NC_035093.1	64483897	.	G	A	.	.	MAF_USDA=6.557
NC_035093.1	64484023	.	C	T	.	.	MAF_INRAE=35.443;MAF_USDA=42.353
NC_035093.1	64484063	.	T	G	.	.	MAF_INRAE=46.835;MAF_USDA=41.765
NC_035093.1	64484176	.	G	A	.	.	MAF_USDA=1.639
NC_035093.1	64484262	.	T	C	.	.	MAF_USDA=1.639
NC_035093.1	64484270	.	A	C	.	.	MAF_USDA=1.639
NC_035093.1	64484293	.	C	A	.	.	MAF_USDA=1.639
NC_035093.1	64484390	.	T	C	.	.	MAF_INRAE=12.025;MAF_USDA=27.049
NC_035093.1	64484402	.	A	T	.	.	MAF_INRAE=5.263
NC_035093.1	64484507	.	T	G	.	.	MAF_INRAE=12.025;MAF_USDA=28.689
NC_035093.1	64484542	.	C	A	.	.	MAF_INRAE=13.291;MAF_USDA=8.824
NC_035093.1	64484612	.	G	A	.	.	MAF_INRAE=46.835;MAF_USDA=10.588
NC_035093.1	64484656	.	A	T	.	.	MAF_USDA=1.639
NC_035093.1	64484813	.	T	C	.	.	MAF_USDA=4.098
NC_035093.1	64484891	.	C	T	.	.	MAF_INRAE=21.667
NC_035093.1	64484903	.	C	T	.	.	MAF_USDA=3.279
NC_035093.1	64484904	.	C	G	.	.	MAF_INRAE=21.519;MAF_USDA=30.588
NC_035093.1	64484917	.	G	A	.	.	MAF_INRAE=1.667;MAF_USDA=2.083
NC_035093.1	64485017	.	T	G	.	.	MAF_USDA=4.098
NC_035093.1	64485246	.	T	C	.	.	MAF_INRAE=13.291;MAF_USDA=17.647
NC_035093.1	64485273	.	A	T	.	.	MAF_USDA=1.639
NC_035093.1	64485286	.	A	T	.	.	MAF_INRAE=11.392;MAF_USDA=36.066
NC_035093.1	64485293	.	A	C	.	.	MAF_INRAE=11.392;MAF_USDA=35.246
NC_035093.1	64485305	.	A	T	.	.	MAF_INRAE=10.833;MAF_USDA=18.824
NC_035093.1	64485347	.	A	C	.	.	MAF_INRAE=5.833
NC_035093.1	64485402	.	A	C	.	.	MAF_USDA=1.639
NC_035093.1	64485495	.	C	T	.	.	MAF_USDA=10.0
NC_035093.1	64485532	.	G	A	.	.	MAF_INRAE=5.833
NC_035093.1	64485535	.	G	C	.	.	MAF_INRAE=12.025;MAF_USDA=35.246
NC_035093.1	64485537	.	C	T	.	.	MAF_INRAE=10.833;MAF_USDA=36.066
NC_035093.1	64485568	.	C	A	.	.	MAF_USDA=2.459
NC_035093.1	64485616	.	G	A	.	.	MAF_USDA=5.738
NC_035093.1	64485657	.	A	C	.	.	MAF_INRAE=12.025;MAF_USDA=19.672
NC_035093.1	64485688	.	T	C	.	.	MAF_INRAE=12.025;MAF_USDA=37.705
NC_035093.1	64485795	.	C	A	.	.	MAF_USDA=12.353
NC_035093.1	64485836	.	C	T	.	.	MAF_USDA=5.833
NC_035093.1	64485852	.	G	A	.	.	MAF_INRAE=5.263;MAF_USDA=1.667
NC_035093.1	64485921	.	T	A	.	.	MAF_INRAE=12.025;MAF_USDA=36.885
NC_035093.1	64485924	.	A	G	.	.	MAF_USDA=5.738
NC_035093.1	64485959	.	C	A	.	.	MAF_INRAE=5.263;MAF_USDA=1.639
NC_035093.1	64485988	.	G	A	.	.	MAF_INRAE=11.392
NC_035093.1	64486066	.	G	C	.	.	MAF_INRAE=2.5;MAF_USDA=31.967
NC_035093.1	64486124	.	G	A	.	.	MAF_INRAE=5.833
NC_035093.1	64486179	.	A	C	.	.	MAF_INRAE=2.5;MAF_USDA=36.066
NC_035093.1	64486193	.	T	C	.	.	MAF_USDA=3.279
NC_035093.1	64486330	.	T	G	.	.	MAF_INRAE=22.785
NC_035093.1	64486381	.	G	T	.	.	MAF_INRAE=5.263;MAF_USDA=2.459
NC_035093.1	64486484	.	A	T	.	.	MAF_USDA=8.197
NC_035093.1	64486582	.	G	A	.	.	MAF_USDA=1.639
NC_035093.1	64487078	.	G	T	.	.	MAF_USDA=2.459
NC_035093.1	64487404	.	G	C	.	.	MAF_USDA=1.639
NC_035093.1	64487485	.	A	G	.	.	MAF_USDA=1.639
NC_035093.1	64487609	.	G	A	.	.	MAF_USDA=3.279
NC_035093.1	64487646	.	C	A	.	.	MAF_INRAE=16.667;MAF_USDA=5.294
NC_035093.1	64487698	.	C	T	.	.	MAF_USDA=3.279
NC_035093.1	64487897	.	C	T	.	.	MAF_USDA=8.824
NC_035093.1	64488026	.	C	T	.	.	MAF_USDA=1.639
NC_035093.1	64488080	.	C	G	.	.	MAF_INRAE=19.62;MAF_USDA=33.529
NC_035093.1	64488287	.	T	G	.	.	MAF_INRAE=35.443;MAF_USDA=50.0
NC_035093.1	64488335	.	G	T	.	.	MAF_USDA=4.098
NC_035093.1	64488368	.	T	A	.	.	MAF_INRAE=5.833
NC_035093.1	64488478	.	G	A	.	.	MAF_USDA=3.279
NC_035093.1	64488631	.	C	T	.	.	MAF_USDA=1.639
NC_035093.1	64488671	.	T	G	.	.	MAF_INRAE=5.263;MAF_USDA=1.639
NC_035093.1	64488672	.	T	C	.	.	MAF_INRAE=1.667;MAF_USDA=4.706
NC_035093.1	64488673	.	C	A	.	.	MAF_INRAE=10.0;MAF_USDA=24.118
NC_035093.1	64488690	.	T	C	.	.	MAF_INRAE=11.392;MAF_USDA=7.647
NC_035093.1	64488692	.	T	C	.	.	MAF_USDA=6.25
NC_035093.1	64488799	.	C	A	.	.	MAF_USDA=13.934
NC_035093.1	64488818	.	C	A	.	.	MAF_INRAE=5.063;MAF_USDA=5.882
NC_035093.1	64488987	.	T	C	.	.	MAF_INRAE=3.797
NC_035093.1	64489019	.	C	G	.	.	MAF_USDA=5.294
NC_035093.1	64489171	.	C	T	.	.	MAF_INRAE=46.835;MAF_USDA=11.176
NC_035093.1	64489178	.	G	T	.	.	MAF_INRAE=5.263;MAF_USDA=1.639
NC_035093.1	64489423	.	G	C	.	.	MAF_INRAE=5.263;MAF_USDA=1.639
NC_035093.1	64489488	.	G	T	.	.	MAF_USDA=1.639
NC_035093.1	64489543	.	A	G	.	.	MAF_USDA=2.083
NC_035093.1	64489574	.	T	A	.	.	MAF_USDA=1.639
NC_035093.1	64489647	.	C	T	.	.	MAF_USDA=3.279
NC_035093.1	64489735	.	A	C	.	.	MAF_INRAE=35.443;MAF_USDA=49.412
NC_035093.1	64489770	.	T	G	.	.	MAF_USDA=3.279
NC_035093.1	64489971	.	C	T	.	.	MAF_INRAE=2.5;MAF_USDA=8.197
NC_035093.1	64490171	.	C	T	.	.	MAF_USDA=2.459
NC_035093.1	64490193	.	T	A	.	.	MAF_USDA=10.656
NC_035093.1	64490327	.	G	A	.	.	MAF_INRAE=10.526;MAF_USDA=4.706
NC_035093.1	64490352	.	C	G	.	.	MAF_INRAE=5.833
NC_035093.1	64490403	.	G	A	.	.	MAF_INRAE=47.468;MAF_USDA=11.176
NC_035093.1	64490445	.	G	A	.	.	MAF_USDA=3.279
NC_035093.1	64490486	.	G	T	.	.	MAF_INRAE=13.291;MAF_USDA=21.765
NC_035093.1	64490506	.	A	T	.	.	MAF_USDA=1.639
NC_035093.1	64490625	.	G	T	.	.	MAF_INRAE=8.333
NC_035093.1	64490634	.	T	G	.	.	MAF_INRAE=35.443;MAF_USDA=34.706
NC_035093.1	64490781	.	T	G	.	.	MAF_USDA=1.639
NC_035093.1	64490790	.	A	G	.	.	MAF_INRAE=34.177;MAF_USDA=47.647
NC_035093.1	64490864	.	A	T	.	.	MAF_USDA=2.083
NC_035093.1	64490923	.	A	G	.	.	MAF_INRAE=5.263;MAF_USDA=1.639
NC_035093.1	64490959	.	T	C	.	.	MAF_INRAE=2.5;MAF_USDA=1.639
NC_035093.1	64490988	.	A	G	.	.	MAF_INRAE=13.291;MAF_USDA=25.294
NC_035093.1	64491011	.	C	T	.	.	MAF_INRAE=2.5
NC_035093.1	64491015	.	T	A	.	.	MAF_USDA=2.459
NC_035093.1	64491038	.	C	A	.	.	MAF_USDA=4.918
NC_035093.1	64491109	.	C	A	.	.	MAF_USDA=3.279
NC_035093.1	64491327	.	G	A	.	.	MAF_INRAE=26.667;MAF_USDA=4.706
NC_035093.1	64491549	.	G	C	.	.	MAF_USDA=3.279
NC_035093.1	64491579	.	C	T	.	.	MAF_USDA=10.656
NC_035093.1	64491721	.	T	G	.	.	MAF_USDA=1.639
NC_035093.1	64491728	.	G	A	.	.	MAF_USDA=1.639
NC_035093.1	64491802	.	C	G	.	.	MAF_INRAE=46.835;MAF_USDA=11.31
NC_035093.1	64491833	.	C	G	.	.	MAF_USDA=2.5
NC_035093.1	64491896	.	A	T	.	.	MAF_INRAE=13.291;MAF_USDA=30.952
NC_035093.1	64491942	.	G	T	.	.	MAF_USDA=13.333
NC_035093.1	64492030	.	G	C	.	.	MAF_INRAE=21.053
NC_035093.1	64492066	.	T	A	.	.	MAF_INRAE=8.333;MAF_USDA=30.0
NC_035093.1	64492183	.	C	T	.	.	MAF_USDA=1.639
NC_035093.1	64492242	.	A	C	.	.	MAF_INRAE=10.127;MAF_USDA=17.647
NC_035093.1	64492270	.	C	T	.	.	MAF_INRAE=3.797;MAF_USDA=4.167
NC_035093.1	64492285	.	G	A	.	.	MAF_USDA=3.529
NC_035093.1	64492289	.	C	T	.	.	MAF_USDA=1.639
NC_035093.1	64492396	.	G	A	.	.	MAF_INRAE=10.127;MAF_USDA=7.059
NC_035093.1	64492411	.	G	C	.	.	MAF_INRAE=3.165;MAF_USDA=11.765
NC_035093.1	64492421	.	G	C	.	.	MAF_USDA=13.529
NC_035093.1	64492483	.	C	A	.	.	MAF_INRAE=10.0;MAF_USDA=19.412
NC_035093.1	64492494	.	A	C	.	.	MAF_INRAE=1.667
NC_035093.1	64492497	.	G	C	.	.	MAF_INRAE=1.667
NC_035093.1	64492498	.	C	T	.	.	MAF_INRAE=1.667
NC_035093.1	64492500	.	C	G	.	.	MAF_INRAE=2.5
NC_035093.1	64492503	.	T	G	.	.	MAF_INRAE=3.333
NC_035093.1	64492511	.	T	A	.	.	MAF_INRAE=2.5
NC_035093.1	64492513	.	C	G	.	.	MAF_INRAE=2.5
NC_035093.1	64492520	.	C	A	.	.	MAF_INRAE=2.5
NC_035093.1	64492562	.	T	A	.	.	MAF_USDA=8.197
NC_035093.1	64492629	.	A	T	.	.	MAF_USDA=1.765
NC_035093.1	64492631	.	A	G	.	.	MAF_INRAE=3.333;MAF_USDA=10.0
NC_035093.1	64492632	.	T	C	.	.	MAF_INRAE=3.333;MAF_USDA=5.738
NC_035093.1	64492634	.	T	C	.	.	MAF_INRAE=3.165;MAF_USDA=2.459
NC_035093.1	64492648	.	G	T	.	.	MAF_INRAE=44.167;MAF_USDA=14.118
NC_035093.1	64492651	.	C	T	.	.	MAF_INRAE=3.333
NC_035093.1	64492652	.	A	G	.	.	MAF_INRAE=3.333
NC_035093.1	64492656	.	G	A	.	.	MAF_INRAE=25.0;MAF_USDA=18.824
NC_035093.1	64492662	.	C	A	.	.	MAF_INRAE=1.667
NC_035093.1	64492735	.	G	A	.	.	MAF_INRAE=8.333;MAF_USDA=1.639
NC_035093.1	64492767	.	A	T	.	.	MAF_USDA=11.176
NC_035093.1	64492769	.	G	A	.	.	MAF_INRAE=1.667;MAF_USDA=11.475
NC_035093.1	64492772	.	C	A	.	.	MAF_INRAE=1.667;MAF_USDA=11.475
NC_035093.1	64492773	.	A	T	.	.	MAF_USDA=11.176
NC_035093.1	64492781	.	T	C	.	.	MAF_INRAE=1.667;MAF_USDA=12.295
NC_035093.1	64492787	.	T	G	.	.	MAF_USDA=12.353
NC_035093.1	64492803	.	C	A	.	.	MAF_USDA=1.639
NC_035093.1	64492811	.	A	T	.	.	MAF_INRAE=8.333;MAF_USDA=4.918
NC_035093.1	64492873	.	C	T	.	.	MAF_USDA=18.235
NC_035093.1	64492892	.	T	C	.	.	MAF_USDA=9.412
NC_035093.1	64492947	.	A	C	.	.	MAF_INRAE=3.165;MAF_USDA=23.529
NC_035093.1	64492959	.	T	C	.	.	MAF_USDA=16.471
NC_035093.1	64492960	.	G	A	.	.	MAF_USDA=9.412
NC_035093.1	64493115	.	G	A	.	.	MAF_USDA=1.667
NC_035093.1	64493849	.	T	C	.	.	MAF_USDA=2.459
NC_035093.1	64493879	.	T	C	.	.	MAF_USDA=18.824
NC_035093.1	64493957	.	T	G	.	.	MAF_USDA=18.235
NC_035093.1	64493976	.	A	C	.	.	MAF_INRAE=37.975;MAF_USDA=22.941
NC_035093.1	64493990	.	T	A	.	.	MAF_USDA=38.824
NC_035093.1	64494012	.	C	T	.	.	MAF_USDA=1.639
NC_035093.1	64494071	.	T	G	.	.	MAF_INRAE=8.333;MAF_USDA=1.639
NC_035093.1	64494072	.	T	G	.	.	MAF_USDA=4.118
NC_035093.1	64494074	.	C	T	.	.	MAF_USDA=4.098
NC_035093.1	64494092	.	C	T	.	.	MAF_USDA=14.706
NC_035093.1	64494101	.	C	A	.	.	MAF_USDA=4.098
NC_035093.1	64494113	.	A	G	.	.	MAF_USDA=33.333
NC_035093.1	64494118	.	T	G	.	.	MAF_USDA=2.459
NC_035093.1	64494120	.	C	T	.	.	MAF_INRAE=32.5;MAF_USDA=40.0
NC_035093.1	64494121	.	G	A	.	.	MAF_USDA=10.0
NC_035093.1	64494123	.	A	G	.	.	MAF_USDA=2.459
NC_035093.1	64494149	.	C	T	.	.	MAF_USDA=3.279
NC_035093.1	64494200	.	C	T	.	.	MAF_USDA=3.529
NC_035093.1	64494290	.	C	G	.	.	MAF_USDA=3.279
NC_035093.1	64494318	.	G	A	.	.	MAF_INRAE=34.177;MAF_USDA=45.294
NC_035093.1	64494375	.	G	A	.	.	MAF_INRAE=34.177;MAF_USDA=18.824
NC_035093.1	64494386	.	C	T	.	.	MAF_USDA=5.882
NC_035093.1	64494446	.	C	T	.	.	MAF_INRAE=34.81;MAF_USDA=19.412
NC_035093.1	64494450	.	A	C	.	.	MAF_USDA=5.738
NC_035093.1	64494456	.	A	T	.	.	MAF_USDA=5.738
NC_035093.1	64494457	.	T	A	.	.	MAF_USDA=5.738
NC_035093.1	64494459	.	T	C	.	.	MAF_USDA=5.738
NC_035093.1	64494488	.	C	T	.	.	MAF_INRAE=46.203;MAF_USDA=14.706
NC_035093.1	64494519	.	C	T	.	.	MAF_INRAE=12.025;MAF_USDA=47.647
NC_035093.1	64494553	.	A	G	.	.	MAF_INRAE=5.833
NC_035093.1	64494598	.	G	C	.	.	MAF_USDA=1.639
NC_035093.1	64494599	.	A	T	.	.	MAF_USDA=1.639
NC_035093.1	64494646	.	C	T	.	.	MAF_USDA=27.869
NC_035093.1	64494709	.	C	A	.	.	MAF_USDA=12.295
NC_035093.1	64494729	.	A	G	.	.	MAF_INRAE=3.797;MAF_USDA=25.882
NC_035093.1	64494803	.	G	A	.	.	MAF_USDA=1.639
NC_035093.1	64494820	.	A	C	.	.	MAF_USDA=2.459
NC_035093.1	64494831	.	C	T	.	.	MAF_USDA=2.459
NC_035093.1	64494924	.	C	T	.	.	MAF_USDA=21.765
NC_035093.1	64494925	.	G	A	.	.	MAF_USDA=4.706
NC_035093.1	64494933	.	C	G	.	.	MAF_INRAE=3.797;MAF_USDA=4.167
NC_035093.1	64494985	.	G	A	.	.	MAF_INRAE=42.405;MAF_USDA=35.882
NC_035093.1	64495080	.	C	G	.	.	MAF_USDA=1.639
NC_035093.1	64495098	.	C	A	.	.	MAF_INRAE=3.333;MAF_USDA=46.721
NC_035093.1	64495101	.	A	C	.	.	MAF_INRAE=1.667;MAF_USDA=41.667
NC_035093.1	64495203	.	G	T	.	.	MAF_INRAE=1.667;MAF_USDA=47.647
NC_035093.1	64495260	.	T	G	.	.	MAF_INRAE=1.667;MAF_USDA=50.0
NC_035093.1	64495370	.	G	A	.	.	MAF_INRAE=42.405;MAF_USDA=33.333
NC_035093.1	64495403	.	T	G	.	.	MAF_INRAE=1.667;MAF_USDA=47.619
NC_035093.1	64495477	.	G	T	.	.	MAF_INRAE=1.667;MAF_USDA=31.765
NC_035093.1	64495478	.	A	T	.	.	MAF_INRAE=1.667;MAF_USDA=31.176
NC_035093.1	64495492	.	C	T	.	.	MAF_USDA=1.639
NC_035093.1	64495523	.	T	C	.	.	MAF_INRAE=1.667;MAF_USDA=45.833
NC_035093.1	64495534	.	A	G	.	.	MAF_INRAE=44.304;MAF_USDA=17.059
NC_035093.1	64495583	.	C	G	.	.	MAF_INRAE=1.667;MAF_USDA=18.235
NC_035093.1	64495642	.	A	T	.	.	MAF_INRAE=5.833;MAF_USDA=24.118
NC_035093.1	64495678	.	T	C	.	.	MAF_USDA=1.639
NC_035093.1	64495723	.	G	A	.	.	MAF_INRAE=46.835;MAF_USDA=18.824
NC_035093.1	64495730	.	T	A	.	.	MAF_INRAE=1.667
NC_035093.1	64495828	.	C	T	.	.	MAF_INRAE=1.667;MAF_USDA=49.412
NC_035093.1	64495862	.	T	G	.	.	MAF_INRAE=3.165
NC_035093.1	64495865	.	C	A	.	.	MAF_INRAE=2.5
NC_035093.1	64495869	.	T	A	.	.	MAF_INRAE=2.5
NC_035093.1	64495875	.	G	T	.	.	MAF_INRAE=41.772;MAF_USDA=25.294
NC_035093.1	64496005	.	G	A	.	.	MAF_INRAE=1.667;MAF_USDA=48.361
NC_035093.1	64496047	.	C	T	.	.	MAF_INRAE=1.667;MAF_USDA=46.721
NC_035093.1	64496103	.	T	A	.	.	MAF_INRAE=1.667;MAF_USDA=45.833
NC_035093.1	64496116	.	G	T	.	.	MAF_INRAE=41.772;MAF_USDA=26.471
NC_035093.1	64496198	.	C	T	.	.	MAF_USDA=3.279
NC_035093.1	64496244	.	G	A	.	.	MAF_INRAE=8.333;MAF_USDA=1.639
NC_035093.1	64496419	.	G	T	.	.	MAF_INRAE=47.468;MAF_USDA=14.706
NC_035093.1	64496502	.	G	T	.	.	MAF_USDA=37.647
NC_035093.1	64496543	.	G	T	.	.	MAF_INRAE=37.342;MAF_USDA=20.588
NC_035093.1	64496566	.	T	C	.	.	MAF_USDA=4.098
NC_035093.1	64496596	.	C	G	.	.	MAF_USDA=7.059
NC_035093.1	64496609	.	A	T	.	.	MAF_INRAE=1.667;MAF_USDA=41.765
NC_035093.1	64496763	.	T	C	.	.	MAF_INRAE=1.667;MAF_USDA=44.118
NC_035093.1	64496885	.	C	T	.	.	MAF_INRAE=1.667;MAF_USDA=42.353
NC_035093.1	64496886	.	A	G	.	.	MAF_INRAE=1.667;MAF_USDA=36.471
NC_035093.1	64496964	.	G	C	.	.	MAF_INRAE=34.177;MAF_USDA=25.294
NC_035093.1	64496974	.	T	G	.	.	MAF_USDA=4.118
NC_035093.1	64497074	.	T	C	.	.	MAF_INRAE=3.165;MAF_USDA=27.083
NC_035093.1	64497201	.	C	T	.	.	MAF_INRAE=5.263;MAF_USDA=6.25
NC_035093.1	64497265	.	G	A	.	.	MAF_USDA=6.25
NC_035093.1	64497339	.	A	G	.	.	MAF_USDA=20.492
NC_035093.1	64497347	.	C	A	.	.	MAF_INRAE=22.152;MAF_USDA=25.294
NC_035093.1	64497357	.	A	G	.	.	MAF_USDA=1.639
NC_035093.1	64497358	.	T	C	.	.	MAF_USDA=1.639
NC_035093.1	64497367	.	A	C	.	.	MAF_INRAE=22.152;MAF_USDA=23.529
NC_035093.1	64497377	.	G	A	.	.	MAF_INRAE=22.152;MAF_USDA=23.529
NC_035093.1	64497380	.	C	G	.	.	MAF_INRAE=17.5;MAF_USDA=23.529
NC_035093.1	64497395	.	T	A	.	.	MAF_INRAE=22.152;MAF_USDA=32.353
NC_035093.1	64497406	.	T	C	.	.	MAF_INRAE=22.152;MAF_USDA=24.706
NC_035093.1	64497409	.	G	A	.	.	MAF_INRAE=17.5;MAF_USDA=24.706
NC_035093.1	64497420	.	C	G	.	.	MAF_INRAE=21.053;MAF_USDA=8.235
NC_035093.1	64497456	.	C	T	.	.	MAF_USDA=10.417
NC_035093.1	64497460	.	A	G	.	.	MAF_USDA=10.417
NC_035093.1	64497508	.	A	G	.	.	MAF_USDA=2.459
NC_035093.1	64497514	.	T	A	.	.	MAF_INRAE=22.152;MAF_USDA=10.417
NC_035093.1	64497519	.	C	A	.	.	MAF_INRAE=8.861;MAF_USDA=30.0
NC_035093.1	64497522	.	G	A	.	.	MAF_USDA=1.176
NC_035093.1	64497523	.	T	G	.	.	MAF_USDA=1.639
NC_035093.1	64497541	.	C	G	.	.	MAF_INRAE=22.152;MAF_USDA=27.059
NC_035093.1	64497542	.	T	C	.	.	MAF_INRAE=17.5;MAF_USDA=27.059
NC_035093.1	64497558	.	G	T	.	.	MAF_USDA=1.639
NC_035093.1	64497788	.	C	T	.	.	MAF_INRAE=3.165;MAF_USDA=12.295
NC_035093.1	64497842	.	C	T	.	.	MAF_INRAE=40.506;MAF_USDA=21.176
NC_035093.1	64497877	.	G	T	.	.	MAF_INRAE=40.506;MAF_USDA=21.765
NC_035093.1	64497936	.	T	C	.	.	MAF_INRAE=22.152;MAF_USDA=24.706
NC_035093.1	64497963	.	G	T	.	.	MAF_INRAE=3.797;MAF_USDA=5.882
NC_035093.1	64497965	.	C	T	.	.	MAF_INRAE=2.5
NC_035093.1	64497975	.	G	A	.	.	MAF_INRAE=3.165;MAF_USDA=9.016
NC_035093.1	64497983	.	G	A	.	.	MAF_INRAE=18.354;MAF_USDA=46.471
NC_035093.1	64497984	.	C	G	.	.	MAF_USDA=2.353
NC_035093.1	64497985	.	C	A	.	.	MAF_INRAE=12.5;MAF_USDA=46.471
NC_035093.1	64498049	.	C	A	.	.	MAF_INRAE=40.506;MAF_USDA=21.765
NC_035093.1	64498118	.	G	C	.	.	MAF_USDA=20.492
NC_035093.1	64498126	.	G	A	.	.	MAF_INRAE=21.053
NC_035093.1	64498163	.	A	G	.	.	MAF_INRAE=8.333;MAF_USDA=1.639
NC_035093.1	64498256	.	C	A	.	.	MAF_USDA=1.667
NC_035093.1	64498363	.	C	T	.	.	MAF_USDA=8.197
NC_035093.1	64498367	.	T	C	.	.	MAF_USDA=2.083
NC_035093.1	64498416	.	C	A	.	.	MAF_USDA=19.672
NC_035093.1	64498469	.	T	C	.	.	MAF_INRAE=24.684;MAF_USDA=44.118
NC_035093.1	64498550	.	A	G	.	.	MAF_INRAE=12.658;MAF_USDA=39.583
NC_035093.1	64498579	.	C	A	.	.	MAF_INRAE=24.684;MAF_USDA=2.941
NC_035093.1	64498609	.	A	C	.	.	MAF_INRAE=9.494
NC_035093.1	64498638	.	T	C	.	.	MAF_USDA=4.706
NC_035093.1	64498676	.	G	C	.	.	MAF_INRAE=21.519;MAF_USDA=10.714
NC_035093.1	64498737	.	C	G	.	.	MAF_USDA=29.167
NC_035093.1	64498748	.	C	A	.	.	MAF_USDA=1.639
NC_035093.1	64498806	.	T	G	.	.	MAF_INRAE=5.833
NC_035093.1	64498850	.	A	G	.	.	MAF_USDA=2.459
NC_035093.1	64498876	.	G	C	.	.	MAF_USDA=1.639
NC_035093.1	64498881	.	A	T	.	.	MAF_INRAE=22.152;MAF_USDA=27.059
NC_035093.1	64498966	.	A	G	.	.	MAF_USDA=4.098
NC_035093.1	64498972	.	T	G	.	.	MAF_USDA=1.639
NC_035093.1	64499004	.	A	G	.	.	MAF_USDA=2.459
NC_035093.1	64499103	.	G	A	.	.	MAF_USDA=1.639
NC_035093.1	64499104	.	T	A	.	.	MAF_USDA=1.639
NC_035093.1	64499111	.	C	T	.	.	MAF_INRAE=22.152;MAF_USDA=8.235
NC_035093.1	64499112	.	C	T	.	.	MAF_USDA=18.235
NC_035093.1	64499308	.	C	T	.	.	MAF_USDA=1.639
NC_035093.1	64499322	.	C	A	.	.	MAF_INRAE=2.5
NC_035093.1	64499365	.	A	G	.	.	MAF_INRAE=21.053;MAF_USDA=5.738
NC_035093.1	64499456	.	C	T	.	.	MAF_USDA=2.353
NC_035093.1	64499494	.	G	A	.	.	MAF_USDA=3.279
NC_035093.1	64499539	.	G	A	.	.	MAF_INRAE=16.456;MAF_USDA=5.294
NC_035093.1	64499728	.	C	T	.	.	MAF_USDA=1.639
NC_035093.1	64499752	.	T	C	.	.	MAF_INRAE=21.519;MAF_USDA=10.417
NC_035093.1	64499818	.	C	A	.	.	MAF_INRAE=22.152;MAF_USDA=9.412
NC_035093.1	64499917	.	A	G	.	.	MAF_INRAE=24.684;MAF_USDA=4.706
NC_035093.1	64500062	.	G	T	.	.	MAF_USDA=2.459
NC_035093.1	64500076	.	G	C	.	.	MAF_USDA=2.459
NC_035093.1	64500084	.	G	A	.	.	MAF_USDA=1.639
NC_035093.1	64500095	.	C	T	.	.	MAF_USDA=6.25
NC_035093.1	64500198	.	T	C	.	.	MAF_USDA=1.639
NC_035093.1	64500244	.	A	G	.	.	MAF_INRAE=25.316;MAF_USDA=40.0
NC_035093.1	64500261	.	C	A	.	.	MAF_INRAE=25.316;MAF_USDA=41.176
NC_035093.1	64500264	.	C	T	.	.	MAF_INRAE=5.833
NC_035093.1	64500292	.	C	A	.	.	MAF_INRAE=24.684;MAF_USDA=5.294
NC_035093.1	64500324	.	C	A	.	.	MAF_INRAE=1.667
NC_035093.1	64500510	.	G	A	.	.	MAF_USDA=5.738
NC_035093.1	64500619	.	C	A	.	.	MAF_INRAE=29.114;MAF_USDA=44.118
NC_035093.1	64500625	.	G	C	.	.	MAF_INRAE=16.456;MAF_USDA=5.882
NC_035093.1	64500641	.	A	G	.	.	MAF_INRAE=24.684;MAF_USDA=11.765
NC_035093.1	64500667	.	G	A	.	.	MAF_INRAE=11.392;MAF_USDA=35.882
NC_035093.1	64500802	.	C	T	.	.	MAF_INRAE=41.139;MAF_USDA=18.824
NC_035093.1	64500822	.	C	A	.	.	MAF_USDA=1.639
NC_035093.1	64500823	.	C	A	.	.	MAF_USDA=1.639
NC_035093.1	64500894	.	T	C	.	.	MAF_USDA=1.639
NC_035093.1	64500923	.	G	T	.	.	MAF_INRAE=1.667
NC_035093.1	64500945	.	G	A	.	.	MAF_INRAE=21.053
NC_035093.1	64501038	.	A	G	.	.	MAF_INRAE=28.481;MAF_USDA=13.529
NC_035093.1	64501086	.	T	C	.	.	MAF_INRAE=5.833;MAF_USDA=15.833
NC_035093.1	64501307	.	A	G	.	.	MAF_INRAE=3.797;MAF_USDA=4.918
NC_035093.1	64501383	.	G	A	.	.	MAF_INRAE=21.053;MAF_USDA=5.294
NC_035093.1	64501387	.	C	A	.	.	MAF_USDA=9.412
NC_035093.1	64501392	.	C	A	.	.	MAF_USDA=1.639
NC_035093.1	64501489	.	G	A	.	.	MAF_USDA=4.098
NC_035093.1	64501567	.	T	G	.	.	MAF_USDA=4.918
NC_035093.1	64501600	.	A	C	.	.	MAF_USDA=4.918
NC_035093.1	64501620	.	A	C	.	.	MAF_INRAE=21.053;MAF_USDA=4.118
NC_035093.1	64501681	.	G	A	.	.	MAF_USDA=8.824
NC_035093.1	64501734	.	C	T	.	.	MAF_USDA=1.639
NC_035093.1	64501795	.	G	T	.	.	MAF_INRAE=21.053;MAF_USDA=7.059
NC_035093.1	64502057	.	C	G	.	.	MAF_USDA=15.882
NC_035093.1	64502081	.	T	C	.	.	MAF_INRAE=28.481;MAF_USDA=12.941
NC_035093.1	64502094	.	C	A	.	.	MAF_INRAE=36.076;MAF_USDA=23.529
NC_035093.1	64502122	.	T	A	.	.	MAF_USDA=2.459
NC_035093.1	64502214	.	G	C	.	.	MAF_USDA=12.5
NC_035093.1	64502249	.	G	T	.	.	MAF_USDA=2.459
NC_035093.1	64502289	.	G	A	.	.	MAF_INRAE=5.833
NC_035093.1	64502350	.	G	C	.	.	MAF_INRAE=26.582;MAF_USDA=28.235
NC_035093.1	64502420	.	G	A	.	.	MAF_USDA=4.706
NC_035093.1	64502437	.	G	C	.	.	MAF_USDA=3.529
NC_035093.1	64502512	.	A	C	.	.	MAF_USDA=3.529
NC_035093.1	64502535	.	G	T	.	.	MAF_USDA=3.529
NC_035093.1	64502591	.	T	A	.	.	MAF_USDA=2.459
NC_035093.1	64502640	.	G	A	.	.	MAF_INRAE=8.333
NC_035093.1	64502643	.	C	A	.	.	MAF_USDA=1.639
NC_035093.1	64502738	.	G	T	.	.	MAF_USDA=5.294
NC_035093.1	64502857	.	T	A	.	.	MAF_USDA=2.353
NC_035093.1	64502860	.	C	T	.	.	MAF_USDA=2.083
NC_035093.1	64502920	.	G	A	.	.	MAF_INRAE=48.101;MAF_USDA=33.529
NC_035093.1	64502934	.	A	T	.	.	MAF_INRAE=5.833
NC_035093.1	64502935	.	C	T	.	.	MAF_INRAE=5.833
NC_035093.1	64502936	.	A	G	.	.	MAF_USDA=1.639
NC_035093.1	64502949	.	A	G	.	.	MAF_USDA=3.279
NC_035093.1	64502958	.	C	T	.	.	MAF_USDA=3.279
NC_035093.1	64502977	.	A	G	.	.	MAF_USDA=5.738
NC_035093.1	64503042	.	T	C	.	.	MAF_INRAE=25.316;MAF_USDA=30.588
NC_035093.1	64503088	.	G	C	.	.	MAF_INRAE=5.833;MAF_USDA=2.5
NC_035093.1	64503243	.	A	G	.	.	MAF_INRAE=10.526
NC_035093.1	64503277	.	A	C	.	.	MAF_INRAE=3.797;MAF_USDA=4.706
NC_035093.1	64503304	.	G	A	.	.	MAF_USDA=9.412
NC_035093.1	64503361	.	T	C	.	.	MAF_USDA=5.738
NC_035093.1	64503366	.	T	A	.	.	MAF_USDA=8.197
NC_035093.1	64503450	.	G	A	.	.	MAF_USDA=1.639
NC_035093.1	64503524	.	C	T	.	.	MAF_INRAE=5.833;MAF_USDA=14.706
NC_035093.1	64503690	.	A	C	.	.	MAF_INRAE=3.797;MAF_USDA=20.0
NC_035093.1	64503735	.	G	T	.	.	MAF_INRAE=27.5;MAF_USDA=7.647
NC_035093.1	64503814	.	A	G	.	.	MAF_USDA=2.459
NC_035093.1	64503997	.	A	C	.	.	MAF_USDA=3.279
NC_035093.1	64504051	.	C	A	.	.	MAF_USDA=7.647
NC_035093.1	64504086	.	A	C	.	.	MAF_INRAE=10.0;MAF_USDA=24.118
NC_035093.1	64504120	.	C	A	.	.	MAF_USDA=3.279
NC_035093.1	64504193	.	T	A	.	.	MAF_USDA=11.176
NC_035093.1	64504233	.	T	C	.	.	MAF_INRAE=5.696;MAF_USDA=7.059
NC_035093.1	64504250	.	T	C	.	.	MAF_USDA=4.098
NC_035093.1	64504344	.	C	A	.	.	MAF_USDA=3.279
NC_035093.1	64504384	.	A	C	.	.	MAF_USDA=3.279
NC_035093.1	64504399	.	G	T	.	.	MAF_INRAE=41.772;MAF_USDA=38.824
NC_035093.1	64504456	.	T	C	.	.	MAF_INRAE=24.684;MAF_USDA=5.294
NC_035093.1	64504617	.	A	G	.	.	MAF_INRAE=3.797;MAF_USDA=5.488
NC_035093.1	64504808	.	T	G	.	.	MAF_USDA=4.098
NC_035093.1	64504823	.	A	C	.	.	MAF_USDA=3.279
NC_035093.1	64504824	.	A	C	.	.	MAF_USDA=3.529
NC_035093.1	64504921	.	T	C	.	.	MAF_USDA=3.279
NC_035093.1	64504933	.	C	A	.	.	MAF_INRAE=24.684;MAF_USDA=5.882
NC_035093.1	64504941	.	G	T	.	.	MAF_USDA=4.098
NC_035093.1	64504960	.	C	A	.	.	MAF_USDA=4.098
NC_035093.1	64504984	.	T	A	.	.	MAF_INRAE=5.833
NC_035093.1	64505029	.	A	G	.	.	MAF_USDA=1.639
NC_035093.1	64505036	.	A	C	.	.	MAF_USDA=3.279
NC_035093.1	64505038	.	A	C	.	.	MAF_USDA=4.918
NC_035093.1	64505056	.	A	G	.	.	MAF_USDA=4.918
NC_035093.1	64505077	.	G	T	.	.	MAF_USDA=2.459
NC_035093.1	64505134	.	A	G	.	.	MAF_USDA=1.639
NC_035093.1	64505167	.	G	A	.	.	MAF_USDA=8.197
NC_035093.1	64505288	.	T	G	.	.	MAF_USDA=4.237
NC_035093.1	64505869	.	T	C	.	.	MAF_USDA=8.333
NC_035093.1	64505941	.	G	C	.	.	MAF_USDA=14.583
NC_035093.1	64506037	.	C	A	.	.	MAF_USDA=6.471
NC_035093.1	64506356	.	A	T	.	.	MAF_USDA=2.459
NC_035093.1	64506447	.	T	A	.	.	MAF_USDA=2.459
NC_035093.1	64506477	.	G	A	.	.	MAF_USDA=1.639
NC_035093.1	64506541	.	G	A	.	.	MAF_INRAE=21.519;MAF_USDA=48.235
NC_035093.1	64506599	.	A	C	.	.	MAF_USDA=1.639
NC_035093.1	64506760	.	A	C	.	.	MAF_USDA=7.647
NC_035093.1	64506788	.	C	T	.	.	MAF_USDA=4.098
NC_035093.1	64506917	.	C	T	.	.	MAF_USDA=9.016
NC_035093.1	64506918	.	G	A	.	.	MAF_USDA=1.639
NC_035093.1	64506993	.	A	G	.	.	MAF_USDA=6.25
NC_035093.1	64506996	.	T	G	.	.	MAF_USDA=7.377
NC_035093.1	64507025	.	A	T	.	.	MAF_USDA=1.639
NC_035093.1	64507047	.	G	A	.	.	MAF_INRAE=10.0;MAF_USDA=22.941
NC_035093.1	64507090	.	T	C	.	.	MAF_INRAE=10.127;MAF_USDA=11.475
NC_035093.1	64507254	.	C	T	.	.	MAF_USDA=8.824
NC_035093.1	64507311	.	T	C	.	.	MAF_USDA=2.459
NC_035093.1	64507355	.	G	A	.	.	MAF_USDA=5.294
NC_035093.1	64507527	.	A	C	.	.	MAF_INRAE=21.053
NC_035093.1	64507591	.	C	A	.	.	MAF_USDA=3.279
NC_035093.1	64507769	.	G	A	.	.	MAF_INRAE=19.62;MAF_USDA=5.294
NC_035093.1	64507988	.	C	A	.	.	MAF_INRAE=3.797;MAF_USDA=6.471
NC_035093.1	64508557	.	G	A	.	.	MAF_INRAE=2.5
NC_035093.1	64508657	.	C	T	.	.	MAF_INRAE=46.835;MAF_USDA=24.706
NC_035093.1	64508664	.	A	G	.	.	MAF_INRAE=13.924;MAF_USDA=3.279
NC_035093.1	64508844	.	C	G	.	.	MAF_INRAE=20.253;MAF_USDA=4.706
NC_035093.1	64508931	.	G	T	.	.	MAF_USDA=4.098
NC_035093.1	64508954	.	C	T	.	.	MAF_INRAE=11.392;MAF_USDA=12.353
NC_035093.1	64508964	.	G	A	.	.	MAF_USDA=7.647
NC_035093.1	64509106	.	C	T	.	.	MAF_USDA=4.918
NC_035093.1	64509324	.	G	A	.	.	MAF_INRAE=13.924;MAF_USDA=4.098
NC_035093.1	64509338	.	C	T	.	.	MAF_USDA=1.639
NC_035093.1	64509371	.	G	C	.	.	MAF_USDA=1.639
NC_035093.1	64509465	.	C	T	.	.	MAF_USDA=4.098
NC_035093.1	64509501	.	G	A	.	.	MAF_USDA=9.016
NC_035093.1	64509547	.	A	T	.	.	MAF_USDA=9.016
NC_035093.1	64509560	.	T	G	.	.	MAF_USDA=2.459
NC_035093.1	64509599	.	T	A	.	.	MAF_INRAE=46.835;MAF_USDA=22.941
NC_035093.1	64509601	.	C	T	.	.	MAF_USDA=1.639
NC_035093.1	64509621	.	C	T	.	.	MAF_INRAE=3.797;MAF_USDA=6.471
NC_035093.1	64509637	.	A	G	.	.	MAF_INRAE=34.81;MAF_USDA=29.167
NC_035093.1	64509645	.	G	A	.	.	MAF_INRAE=34.81;MAF_USDA=40.0
NC_035093.1	64509647	.	T	C	.	.	MAF_INRAE=34.167;MAF_USDA=40.0
NC_035093.1	64509714	.	G	A	.	.	MAF_USDA=4.918
NC_035093.1	64509894	.	G	T	.	.	MAF_INRAE=47.468;MAF_USDA=21.176
NC_035093.1	64509954	.	A	G	.	.	MAF_USDA=1.639
NC_035093.1	64510077	.	G	A	.	.	MAF_USDA=3.279
NC_035093.1	64510094	.	C	T	.	.	MAF_USDA=9.836
NC_035093.1	64510133	.	T	A	.	.	MAF_USDA=2.353
NC_035093.1	64510358	.	G	A	.	.	MAF_USDA=3.279
NC_035093.1	64510432	.	A	G	.	.	MAF_USDA=1.639
NC_035093.1	64510446	.	T	G	.	.	MAF_USDA=2.459
NC_035093.1	64510464	.	G	T	.	.	MAF_USDA=6.471
NC_035093.1	64510587	.	G	T	.	.	MAF_USDA=4.098
NC_035093.1	64510604	.	T	C	.	.	MAF_USDA=3.279
NC_035093.1	64510608	.	T	A	.	.	MAF_USDA=1.639
NC_035093.1	64510610	.	G	A	.	.	MAF_USDA=3.279
NC_035093.1	64510627	.	C	A	.	.	MAF_USDA=2.459
NC_035093.1	64510632	.	C	A	.	.	MAF_USDA=3.279
NC_035093.1	64510635	.	G	A	.	.	MAF_USDA=3.279
NC_035093.1	64510657	.	T	C	.	.	MAF_USDA=3.279
NC_035093.1	64510687	.	A	C	.	.	MAF_USDA=4.918
NC_035093.1	64510692	.	G	A	.	.	MAF_USDA=4.098
NC_035093.1	64510701	.	G	T	.	.	MAF_INRAE=37.975;MAF_USDA=9.016
NC_035093.1	64510746	.	T	C	.	.	MAF_INRAE=5.833
NC_035093.1	64510922	.	C	T	.	.	MAF_USDA=3.279
NC_035093.1	64510982	.	G	A	.	.	MAF_INRAE=8.333
NC_035093.1	64511006	.	C	G	.	.	MAF_INRAE=28.333;MAF_USDA=5.294
NC_035093.1	64511015	.	G	A	.	.	MAF_USDA=4.098
NC_035093.1	64511156	.	G	A	.	.	MAF_INRAE=3.797;MAF_USDA=7.059
NC_035093.1	64511312	.	C	G	.	.	MAF_INRAE=37.975;MAF_USDA=20.0
NC_035093.1	64511407	.	C	T	.	.	MAF_USDA=4.706
NC_035093.1	64511439	.	A	C	.	.	MAF_INRAE=5.833
NC_035093.1	64511459	.	A	C	.	.	MAF_INRAE=7.5;MAF_USDA=5.294
NC_035093.1	64511472	.	A	G	.	.	MAF_INRAE=7.5;MAF_USDA=5.882
NC_035093.1	64511473	.	T	A	.	.	MAF_INRAE=7.5;MAF_USDA=5.294
NC_035093.1	64511478	.	G	A	.	.	MAF_INRAE=16.456;MAF_USDA=14.118
NC_035093.1	64511490	.	T	A	.	.	MAF_INRAE=37.342;MAF_USDA=45.882
NC_035093.1	64511639	.	G	A	.	.	MAF_USDA=7.377
NC_035093.1	64511640	.	C	A	.	.	MAF_USDA=7.377
NC_035093.1	64511643	.	C	A	.	.	MAF_INRAE=5.263
NC_035093.1	64511690	.	G	A	.	.	MAF_USDA=3.279
NC_035093.1	64511705	.	G	A	.	.	MAF_INRAE=27.5;MAF_USDA=4.706
NC_035093.1	64511720	.	T	C	.	.	MAF_INRAE=3.797;MAF_USDA=7.059
NC_035093.1	64511775	.	A	T	.	.	MAF_USDA=1.639
NC_035093.1	64511805	.	G	A	.	.	MAF_INRAE=5.833
NC_035093.1	64511808	.	G	T	.	.	MAF_INRAE=9.494;MAF_USDA=12.353
NC_035093.1	64511818	.	T	A	.	.	MAF_INRAE=3.797;MAF_USDA=7.059
NC_035093.1	64511911	.	G	A	.	.	MAF_INRAE=5.833
NC_035093.1	64511949	.	G	T	.	.	MAF_INRAE=43.671;MAF_USDA=40.588
NC_035093.1	64512022	.	T	A	.	.	MAF_USDA=1.639
NC_035093.1	64512175	.	G	A	.	.	MAF_INRAE=7.5;MAF_USDA=5.882
NC_035093.1	64512212	.	A	G	.	.	MAF_INRAE=5.063
NC_035093.1	64512214	.	G	A	.	.	MAF_USDA=3.279
NC_035093.1	64512233	.	A	G	.	.	MAF_USDA=1.639
NC_035093.1	64512374	.	C	G	.	.	MAF_INRAE=7.5;MAF_USDA=5.294
NC_035093.1	64512375	.	T	A	.	.	MAF_INRAE=7.5;MAF_USDA=5.294
NC_035093.1	64512661	.	T	C	.	.	MAF_USDA=3.279
NC_035093.1	64512688	.	C	T	.	.	MAF_USDA=1.639
NC_035093.1	64512792	.	T	C	.	.	MAF_INRAE=43.038;MAF_USDA=41.765
NC_035093.1	64512881	.	T	C	.	.	MAF_INRAE=5.263
NC_035093.1	64513019	.	T	G	.	.	MAF_USDA=4.098
NC_035093.1	64513063	.	C	A	.	.	MAF_INRAE=3.797;MAF_USDA=4.706
NC_035093.1	64513103	.	G	C	.	.	MAF_INRAE=42.405;MAF_USDA=47.059
NC_035093.1	64513246	.	A	C	.	.	MAF_USDA=1.639
NC_035093.1	64513292	.	C	A	.	.	MAF_INRAE=10.526;MAF_USDA=6.25
NC_035093.1	64513411	.	C	G	.	.	MAF_USDA=3.279
NC_035093.1	64513507	.	C	T	.	.	MAF_USDA=7.377
NC_035093.1	64513527	.	C	T	.	.	MAF_USDA=1.639
NC_035093.1	64513578	.	G	A	.	.	MAF_INRAE=3.797;MAF_USDA=4.706
NC_035093.1	64513599	.	G	A	.	.	MAF_USDA=2.459
NC_035093.1	64513640	.	A	G	.	.	MAF_USDA=2.083
NC_035093.1	64513661	.	C	T	.	.	MAF_USDA=1.639
NC_035093.1	64513878	.	C	G	.	.	MAF_INRAE=20.253;MAF_USDA=19.672
NC_035093.1	64513930	.	G	A	.	.	MAF_USDA=3.279
NC_035093.1	64514003	.	T	G	.	.	MAF_USDA=1.639
NC_035093.1	64514037	.	C	A	.	.	MAF_INRAE=5.833
NC_035093.1	64514130	.	A	T	.	.	MAF_INRAE=1.667;MAF_USDA=5.0
NC_035093.1	64514154	.	G	A	.	.	MAF_INRAE=3.797;MAF_USDA=4.762
NC_035093.1	64514252	.	G	T	.	.	MAF_INRAE=31.013;MAF_USDA=35.294
NC_035093.1	64514255	.	G	A	.	.	MAF_USDA=4.098
NC_035093.1	64514407	.	A	G	.	.	MAF_USDA=21.176
NC_035093.1	64514463	.	C	T	.	.	MAF_USDA=12.353
NC_035093.1	64514514	.	A	T	.	.	MAF_USDA=1.639
NC_035093.1	64514623	.	C	T	.	.	MAF_USDA=2.083
NC_035093.1	64514775	.	A	T	.	.	MAF_INRAE=9.494;MAF_USDA=7.647
NC_035093.1	64514925	.	G	A	.	.	MAF_INRAE=19.62;MAF_USDA=12.353
NC_035093.1	64514971	.	A	G	.	.	MAF_USDA=1.639
NC_035093.1	64515104	.	C	A	.	.	MAF_INRAE=36.842;MAF_USDA=4.706
NC_035093.1	64515105	.	G	A	.	.	MAF_USDA=12.353
NC_035093.1	64515229	.	G	A	.	.	MAF_USDA=41.667
NC_035093.1	64516391	.	C	A	.	.	MAF_INRAE=31.013;MAF_USDA=39.412
NC_035093.1	64516861	.	A	T	.	.	MAF_USDA=3.279
NC_035093.1	64516953	.	A	C	.	.	MAF_USDA=14.583
NC_035093.1	64516961	.	G	T	.	.	MAF_USDA=4.918
NC_035093.1	64516965	.	T	C	.	.	MAF_USDA=1.639
NC_035093.1	64516967	.	G	A	.	.	MAF_INRAE=5.263
NC_035093.1	64517027	.	G	T	.	.	MAF_INRAE=39.241;MAF_USDA=20.0
NC_035093.1	64517030	.	C	A	.	.	MAF_USDA=7.377
NC_035093.1	64517235	.	G	T	.	.	MAF_USDA=5.738
NC_035093.1	64517299	.	G	C	.	.	MAF_USDA=3.333
NC_035093.1	64517309	.	A	T	.	.	MAF_INRAE=48.734;MAF_USDA=22.024
NC_035093.1	64517314	.	T	A	.	.	MAF_INRAE=31.013;MAF_USDA=41.071
NC_035093.1	64517436	.	G	A	.	.	MAF_INRAE=5.263;MAF_USDA=6.25
NC_035093.1	64518044	.	G	A	.	.	MAF_USDA=1.639
NC_035093.1	64518148	.	C	T	.	.	MAF_USDA=2.083
NC_035093.1	64518166	.	A	C	.	.	MAF_USDA=6.25
NC_035093.1	64518167	.	C	A	.	.	MAF_USDA=4.167
NC_035093.1	64518377	.	A	G	.	.	MAF_INRAE=11.392;MAF_USDA=3.279
NC_035093.1	64518432	.	T	C	.	.	MAF_INRAE=31.579;MAF_USDA=16.393
NC_035093.1	64518449	.	C	A	.	.	MAF_INRAE=26.316
NC_035093.1	64518450	.	T	A	.	.	MAF_INRAE=2.5
NC_035093.1	64518477	.	G	T	.	.	MAF_INRAE=25.949;MAF_USDA=36.471
NC_035093.1	64518519	.	T	C	.	.	MAF_INRAE=30.38;MAF_USDA=37.059
NC_035093.1	64518522	.	C	G	.	.	MAF_INRAE=5.833
NC_035093.1	64518529	.	G	A	.	.	MAF_USDA=3.279
NC_035093.1	64519491	.	G	C	.	.	MAF_USDA=4.167
NC_035093.1	64519552	.	G	T	.	.	MAF_USDA=2.459
NC_035093.1	64519602	.	T	G	.	.	MAF_INRAE=46.203;MAF_USDA=40.0
NC_035093.1	64519703	.	C	A	.	.	MAF_INRAE=5.833
NC_035093.1	64519719	.	A	C	.	.	MAF_INRAE=30.38;MAF_USDA=32.353
NC_035093.1	64519723	.	C	T	.	.	MAF_INRAE=14.167;MAF_USDA=4.118
NC_035093.1	64519758	.	G	A	.	.	MAF_INRAE=12.025;MAF_USDA=11.765
NC_035093.1	64519813	.	C	G	.	.	MAF_INRAE=42.105;MAF_USDA=12.353
NC_035093.1	64519835	.	C	A	.	.	MAF_INRAE=44.937;MAF_USDA=37.059
NC_035093.1	64519898	.	G	A	.	.	MAF_INRAE=5.0
NC_035093.1	64520250	.	G	C	.	.	MAF_USDA=2.083
NC_035093.1	64520363	.	A	C	.	.	MAF_INRAE=44.937;MAF_USDA=36.471
NC_035093.1	64520432	.	T	C	.	.	MAF_INRAE=21.053
NC_035093.1	64520549	.	A	C	.	.	MAF_INRAE=1.667;MAF_USDA=18.235
NC_035093.1	64520761	.	T	G	.	.	MAF_INRAE=10.833;MAF_USDA=7.059
NC_035093.1	64520928	.	C	A	.	.	MAF_USDA=5.738
NC_035093.1	64521231	.	G	A	.	.	MAF_INRAE=2.632;MAF_USDA=4.118
NC_035093.1	64521655	.	T	G	.	.	MAF_INRAE=11.392;MAF_USDA=4.118
NC_035093.1	64521669	.	G	T	.	.	MAF_INRAE=21.053
NC_035093.1	64521683	.	A	C	.	.	MAF_INRAE=5.263;MAF_USDA=3.279
NC_035093.1	64521690	.	G	C	.	.	MAF_USDA=1.639
NC_035093.1	64521734	.	A	G	.	.	MAF_USDA=4.098
NC_035093.1	64521738	.	C	A	.	.	MAF_USDA=2.459
NC_035093.1	64521968	.	T	C	.	.	MAF_INRAE=1.667
NC_035093.1	64522005	.	T	C	.	.	MAF_INRAE=1.667
NC_035093.1	64522252	.	G	A	.	.	MAF_USDA=6.557
NC_035093.1	64522306	.	C	G	.	.	MAF_USDA=1.639
NC_035093.1	64522313	.	T	A	.	.	MAF_USDA=1.639
NC_035093.1	64522319	.	G	A	.	.	MAF_INRAE=10.833;MAF_USDA=6.471
NC_035093.1	64522367	.	A	G	.	.	MAF_USDA=4.918
NC_035093.1	64522416	.	G	T	.	.	MAF_USDA=3.279
NC_035093.1	64522463	.	T	G	.	.	MAF_USDA=6.25
NC_035093.1	64522545	.	G	T	.	.	MAF_INRAE=5.263;MAF_USDA=21.176
NC_035093.1	64522600	.	A	C	.	.	MAF_USDA=2.459
NC_035093.1	64522677	.	T	C	.	.	MAF_INRAE=15.823;MAF_USDA=15.882
NC_035093.1	64522802	.	C	T	.	.	MAF_USDA=10.714
NC_035093.1	64522935	.	C	A	.	.	MAF_USDA=1.639
NC_035093.1	64523050	.	A	T	.	.	MAF_INRAE=5.263
NC_035093.1	64523244	.	G	C	.	.	MAF_INRAE=21.053
NC_035093.1	64523326	.	C	A	.	.	MAF_USDA=5.738
NC_035093.1	64523374	.	G	T	.	.	MAF_INRAE=39.241;MAF_USDA=18.824
NC_035093.1	64523425	.	T	A	.	.	MAF_INRAE=22.152;MAF_USDA=42.353
NC_035093.1	64523780	.	G	A	.	.	MAF_INRAE=1.667
NC_035093.1	64523818	.	A	G	.	.	MAF_USDA=1.639
NC_035093.1	64523874	.	C	T	.	.	MAF_USDA=6.25
NC_035093.1	64523935	.	G	A	.	.	MAF_USDA=7.377
NC_035093.1	64524008	.	G	C	.	.	MAF_USDA=6.25
NC_035093.1	64524145	.	T	A	.	.	MAF_USDA=6.557
NC_035093.1	64524221	.	A	G	.	.	MAF_INRAE=9.494;MAF_USDA=14.706
NC_035093.1	64524222	.	A	T	.	.	MAF_USDA=3.279
NC_035093.1	64524264	.	A	C	.	.	MAF_INRAE=10.0;MAF_USDA=5.294
NC_035093.1	64524288	.	A	C	.	.	MAF_USDA=3.279
NC_035093.1	64524492	.	G	A	.	.	MAF_USDA=1.639
NC_035093.1	64524585	.	G	A	.	.	MAF_INRAE=10.0
NC_035093.1	64524651	.	C	T	.	.	MAF_USDA=9.836
NC_035093.1	64524689	.	C	A	.	.	MAF_USDA=4.918
NC_035093.1	64526039	.	G	A	.	.	MAF_USDA=2.083
NC_035093.1	64526076	.	C	A	.	.	MAF_INRAE=10.833
NC_035093.1	64526101	.	G	A	.	.	MAF_INRAE=10.833;MAF_USDA=5.294
NC_035093.1	64526248	.	A	G	.	.	MAF_USDA=6.25
NC_035093.1	64526265	.	C	T	.	.	MAF_INRAE=4.167;MAF_USDA=2.459
NC_035093.1	64526285	.	C	A	.	.	MAF_USDA=1.765
NC_035093.1	64526452	.	C	A	.	.	MAF_USDA=3.279
NC_035093.1	64526493	.	A	G	.	.	MAF_INRAE=44.937;MAF_USDA=35.882
NC_035093.1	64526501	.	C	A	.	.	MAF_INRAE=44.937;MAF_USDA=35.882
NC_035093.1	64526520	.	T	A	.	.	MAF_INRAE=36.709;MAF_USDA=42.941
NC_035093.1	64526521	.	A	T	.	.	MAF_INRAE=8.333;MAF_USDA=1.639
NC_035093.1	64526644	.	A	G	.	.	MAF_USDA=1.639
NC_035093.1	64526709	.	A	G	.	.	MAF_INRAE=22.785;MAF_USDA=7.059
NC_035093.1	64526758	.	T	C	.	.	MAF_USDA=15.882
NC_035093.1	64526772	.	C	G	.	.	MAF_USDA=1.639
NC_035093.1	64526795	.	C	A	.	.	MAF_INRAE=22.785;MAF_USDA=7.059
NC_035093.1	64526812	.	G	T	.	.	MAF_USDA=4.098
NC_035093.1	64526823	.	C	G	.	.	MAF_USDA=10.588
NC_035093.1	64526831	.	A	G	.	.	MAF_USDA=1.639
NC_035093.1	64526850	.	T	A	.	.	MAF_USDA=1.639
NC_035093.1	64526945	.	C	T	.	.	MAF_USDA=2.459
NC_035093.1	64526967	.	G	A	.	.	MAF_INRAE=10.0
NC_035093.1	64527062	.	G	T	.	.	MAF_USDA=2.083
NC_035093.1	64527063	.	G	T	.	.	MAF_USDA=2.083
NC_035093.1	64527096	.	T	C	.	.	MAF_USDA=2.459
NC_035093.1	64527138	.	C	A	.	.	MAF_INRAE=5.263;MAF_USDA=7.059
NC_035093.1	64527140	.	T	A	.	.	MAF_USDA=2.941
NC_035093.1	64527204	.	A	C	.	.	MAF_USDA=2.459
NC_035093.1	64527228	.	G	A	.	.	MAF_USDA=2.459
NC_035093.1	64527254	.	C	T	.	.	MAF_USDA=2.459
NC_035093.1	64527357	.	A	T	.	.	MAF_USDA=2.459
NC_035093.1	64527393	.	G	A	.	.	MAF_USDA=2.459
NC_035093.1	64527471	.	G	T	.	.	MAF_USDA=1.639
NC_035093.1	64527512	.	G	T	.	.	MAF_INRAE=22.785;MAF_USDA=7.059
NC_035093.1	64527644	.	C	A	.	.	MAF_INRAE=11.667
NC_035093.1	64527673	.	A	G	.	.	MAF_USDA=12.353
NC_035093.1	64527709	.	C	T	.	.	MAF_USDA=2.459
NC_035093.1	64527712	.	G	A	.	.	MAF_INRAE=5.0;MAF_USDA=2.353
NC_035093.1	64527716	.	C	T	.	.	MAF_INRAE=15.19;MAF_USDA=17.059
NC_035093.1	64527729	.	A	G	.	.	MAF_USDA=2.459
NC_035093.1	64527761	.	A	T	.	.	MAF_USDA=2.353
NC_035093.1	64527777	.	T	G	.	.	MAF_INRAE=27.5;MAF_USDA=10.0
NC_035093.1	64527783	.	C	A	.	.	MAF_USDA=2.459
NC_035093.1	64527791	.	A	G	.	.	MAF_USDA=8.235
NC_035093.1	64527963	.	A	G	.	.	MAF_USDA=2.459
NC_035093.1	64528216	.	G	A	.	.	MAF_USDA=7.647
NC_035093.1	64528568	.	A	T	.	.	MAF_USDA=8.475
NC_035093.1	64529598	.	A	G	.	.	MAF_USDA=2.542
NC_035093.1	64529641	.	C	T	.	.	MAF_USDA=9.412
NC_035093.1	64529642	.	G	A	.	.	MAF_INRAE=42.105;MAF_USDA=5.882
NC_035093.1	64529672	.	A	T	.	.	MAF_USDA=2.459
NC_035093.1	64529680	.	G	A	.	.	MAF_USDA=2.459
NC_035093.1	64529765	.	A	G	.	.	MAF_INRAE=11.667;MAF_USDA=1.639
NC_035093.1	64529777	.	A	T	.	.	MAF_USDA=2.459
NC_035093.1	64529804	.	C	A	.	.	MAF_USDA=6.557
NC_035093.1	64529854	.	C	T	.	.	MAF_USDA=9.836
NC_035093.1	64529858	.	C	T	.	.	MAF_USDA=2.459
NC_035093.1	64529874	.	T	G	.	.	MAF_USDA=5.738
NC_035093.1	64529890	.	G	T	.	.	MAF_INRAE=5.263;MAF_USDA=31.25
NC_035093.1	64529891	.	G	T	.	.	MAF_USDA=31.25
NC_035093.1	64529900	.	T	G	.	.	MAF_USDA=31.25
NC_035093.1	64529928	.	A	T	.	.	MAF_USDA=1.639
NC_035093.1	64530238	.	T	A	.	.	MAF_INRAE=1.667;MAF_USDA=2.083
NC_035093.1	64530448	.	T	C	.	.	MAF_INRAE=5.833
NC_035093.1	64530519	.	C	G	.	.	MAF_USDA=1.639
NC_035093.1	64531122	.	C	T	.	.	MAF_USDA=3.279
NC_035093.1	64531148	.	T	C	.	.	MAF_USDA=7.059
NC_035093.1	64531168	.	T	G	.	.	MAF_USDA=2.459
NC_035093.1	64531217	.	T	G	.	.	MAF_USDA=11.765
NC_035093.1	64531311	.	C	T	.	.	MAF_INRAE=9.494;MAF_USDA=24.118
NC_035093.1	64531408	.	T	G	.	.	MAF_INRAE=5.833
NC_035093.1	64531470	.	G	T	.	.	MAF_INRAE=1.667;MAF_USDA=4.167
NC_035093.1	64531592	.	G	A	.	.	MAF_USDA=3.279
NC_035093.1	64531622	.	T	C	.	.	MAF_USDA=4.098
NC_035093.1	64531632	.	C	A	.	.	MAF_USDA=15.882
NC_035093.1	64531645	.	G	A	.	.	MAF_INRAE=22.152;MAF_USDA=5.882
NC_035093.1	64532178	.	G	C	.	.	MAF_USDA=2.459
NC_035093.1	64532210	.	T	C	.	.	MAF_USDA=2.459
NC_035093.1	64532219	.	A	C	.	.	MAF_USDA=3.279
NC_035093.1	64532266	.	T	G	.	.	MAF_USDA=3.279
NC_035093.1	64532310	.	G	A	.	.	MAF_INRAE=10.833
NC_035093.1	64532328	.	T	G	.	.	MAF_USDA=4.118
NC_035093.1	64532459	.	G	C	.	.	MAF_USDA=1.639
NC_035093.1	64532460	.	G	A	.	.	MAF_USDA=1.639
NC_035093.1	64532577	.	C	T	.	.	MAF_USDA=1.176
NC_035093.1	64532619	.	G	C	.	.	MAF_INRAE=16.667;MAF_USDA=9.167
NC_035093.1	64532653	.	T	G	.	.	MAF_INRAE=10.833;MAF_USDA=4.706
NC_035093.1	64532659	.	C	A	.	.	MAF_INRAE=23.418;MAF_USDA=5.882
NC_035093.1	64532838	.	G	A	.	.	MAF_INRAE=2.5
NC_035093.1	64533266	.	T	A	.	.	MAF_USDA=4.918
NC_035093.1	64533373	.	C	T	.	.	MAF_USDA=1.639
NC_035093.1	64533389	.	G	A	.	.	MAF_INRAE=10.833;MAF_USDA=4.706
NC_035093.1	64533542	.	C	A	.	.	MAF_USDA=1.639
NC_035093.1	64533588	.	C	T	.	.	MAF_USDA=6.25
NC_035093.1	64533590	.	G	A	.	.	MAF_INRAE=15.823;MAF_USDA=16.471
NC_035093.1	64533613	.	C	A	.	.	MAF_USDA=4.118
NC_035093.1	64533677	.	T	G	.	.	MAF_INRAE=5.263;MAF_USDA=17.647
NC_035093.1	64533712	.	A	C	.	.	MAF_USDA=2.353
NC_035093.1	64533916	.	G	T	.	.	MAF_USDA=3.279
NC_035093.1	64533987	.	T	A	.	.	MAF_INRAE=22.785;MAF_USDA=5.882
NC_035093.1	64534173	.	C	T	.	.	MAF_USDA=4.706
NC_035093.1	64534176	.	A	C	.	.	MAF_USDA=7.059
NC_035093.1	64534193	.	G	T	.	.	MAF_INRAE=21.519;MAF_USDA=10.714
NC_035093.1	64534199	.	C	A	.	.	MAF_USDA=2.353
NC_035093.1	64534227	.	T	A	.	.	MAF_INRAE=14.167;MAF_USDA=7.377
NC_035093.1	64534443	.	A	T	.	.	MAF_INRAE=10.833
NC_035093.1	64534463	.	G	C	.	.	MAF_INRAE=22.785;MAF_USDA=20.0
NC_035093.1	64534511	.	T	A	.	.	MAF_INRAE=5.833
NC_035093.1	64534685	.	C	T	.	.	MAF_USDA=4.167
NC_035093.1	64534730	.	T	C	.	.	MAF_INRAE=5.263;MAF_USDA=6.25
NC_035093.1	64534994	.	G	A	.	.	MAF_USDA=3.279
NC_035093.1	64535108	.	G	T	.	.	MAF_USDA=6.25
NC_035093.1	64535212	.	T	A	.	.	MAF_INRAE=22.785;MAF_USDA=14.583
NC_035093.1	64535269	.	C	A	.	.	MAF_USDA=6.557
NC_035093.1	64535280	.	C	T	.	.	MAF_INRAE=5.263;MAF_USDA=3.529
NC_035093.1	64535299	.	C	A	.	.	MAF_USDA=4.918
NC_035093.1	64535430	.	C	G	.	.	MAF_USDA=7.647
NC_035093.1	64535513	.	C	A	.	.	MAF_INRAE=17.5;MAF_USDA=9.016
NC_035093.1	64535605	.	T	C	.	.	MAF_USDA=2.5
NC_035093.1	64535623	.	A	T	.	.	MAF_INRAE=5.263;MAF_USDA=8.333
NC_035093.1	64535718	.	C	A	.	.	MAF_USDA=14.583
NC_035093.1	64535818	.	G	A	.	.	MAF_USDA=10.417
NC_035093.1	64535888	.	G	C	.	.	MAF_USDA=31.25
NC_035093.1	64536986	.	C	A	.	.	MAF_INRAE=21.053;MAF_USDA=12.5
NC_035093.1	64537006	.	CAAAA	CAAAC	.	.	MAF_USDA=8.333
NC_035093.1	64537095	.	G	A	.	.	MAF_INRAE=16.667;MAF_USDA=9.016
NC_035093.1	64537105	.	C	T	.	.	MAF_USDA=13.115
NC_035093.1	64537108	.	T	C	.	.	MAF_USDA=13.115
NC_035093.1	64537132	.	T	G	.	.	MAF_USDA=13.934
NC_035093.1	64537137	.	C	A	.	.	MAF_USDA=18.033
NC_035093.1	64537143	.	C	G	.	.	MAF_USDA=16.393
NC_035093.1	64537154	.	A	C	.	.	MAF_USDA=13.934
NC_035093.1	64537177	.	T	G	.	.	MAF_USDA=18.235
NC_035093.1	64537182	.	C	A	.	.	MAF_USDA=18.235
NC_035093.1	64537192	.	A	T	.	.	MAF_USDA=20.492
NC_035093.1	64537194	.	C	G	.	.	MAF_USDA=18.852
NC_035093.1	64537196	.	T	C	.	.	MAF_USDA=19.412
NC_035093.1	64537200	.	T	C	.	.	MAF_USDA=16.667
NC_035093.1	64537206	.	T	A	.	.	MAF_USDA=14.583
NC_035093.1	64537217	.	C	T	.	.	MAF_USDA=4.098
NC_035093.1	64537219	.	C	G	.	.	MAF_INRAE=5.263;MAF_USDA=4.167
NC_035093.1	64537227	.	A	T	.	.	MAF_INRAE=5.263;MAF_USDA=4.167
NC_035093.1	64537271	.	T	A	.	.	MAF_USDA=4.098
NC_035093.1	64537288	.	C	A	.	.	MAF_USDA=14.754
NC_035093.1	64537313	.	G	T	.	.	MAF_USDA=27.083
NC_035093.1	64537350	.	A	G	.	.	MAF_USDA=2.941
NC_035093.1	64537360	.	T	A	.	.	MAF_USDA=2.353
NC_035093.1	64537394	.	C	A	.	.	MAF_INRAE=27.5;MAF_USDA=4.706
NC_035093.1	64537402	.	C	T	.	.	MAF_USDA=2.459
NC_035093.1	64537404	.	C	T	.	.	MAF_USDA=2.459
NC_035093.1	64537407	.	A	T	.	.	MAF_INRAE=46.203;MAF_USDA=35.882
NC_035093.1	64537544	.	G	C	.	.	MAF_INRAE=10.833;MAF_USDA=3.571
NC_035093.1	64537609	.	T	C	.	.	MAF_INRAE=16.667;MAF_USDA=9.836
NC_035093.1	64537618	.	T	C	.	.	MAF_INRAE=5.263;MAF_USDA=6.25
NC_035093.1	64537635	.	G	T	.	.	MAF_USDA=2.353
NC_035093.1	64537637	.	C	T	.	.	MAF_USDA=4.167
NC_035093.1	64537645	.	T	C	.	.	MAF_USDA=4.098
NC_035093.1	64537659	.	T	C	.	.	MAF_USDA=6.25
NC_035093.1	64537701	.	A	C	.	.	MAF_USDA=6.25
NC_035093.1	64537754	.	C	A	.	.	MAF_USDA=2.353
NC_035093.1	64537762	.	G	A	.	.	MAF_USDA=2.353
NC_035093.1	64537769	.	A	G	.	.	MAF_USDA=2.353
NC_035093.1	64537772	.	C	T	.	.	MAF_USDA=2.353
NC_035093.1	64537774	.	C	T	.	.	MAF_USDA=1.639
NC_035093.1	64537789	.	C	T	.	.	MAF_USDA=2.459
NC_035093.1	64537790	.	A	G	.	.	MAF_USDA=2.459
NC_035093.1	64537796	.	G	A	.	.	MAF_USDA=2.459
NC_035093.1	64537824	.	C	T	.	.	MAF_USDA=1.639
NC_035093.1	64537825	.	T	C	.	.	MAF_USDA=1.639
NC_035093.1	64537829	.	G	A	.	.	MAF_USDA=2.353
NC_035093.1	64537943	.	C	A	.	.	MAF_USDA=2.459
NC_035093.1	64538046	.	T	C	.	.	MAF_INRAE=5.833;MAF_USDA=5.738
NC_035093.1	64538074	.	A	G	.	.	MAF_USDA=4.098
NC_035093.1	64538144	.	A	T	.	.	MAF_USDA=13.529
NC_035093.1	64538180	.	A	T	.	.	MAF_USDA=3.279
NC_035093.1	64538201	.	G	T	.	.	MAF_USDA=2.459
NC_035093.1	64538219	.	A	G	.	.	MAF_USDA=5.833
NC_035093.1	64538268	.	A	G	.	.	MAF_USDA=2.459
NC_035093.1	64538516	.	C	T	.	.	MAF_USDA=4.098
NC_035093.1	64538534	.	G	A	.	.	MAF_USDA=2.459
NC_035093.1	64538542	.	C	A	.	.	MAF_INRAE=5.263;MAF_USDA=16.471
NC_035093.1	64538609	.	T	C	.	.	MAF_USDA=1.695
NC_035093.1	64539246	.	G	T	.	.	MAF_USDA=6.25
NC_035093.1	64539297	.	A	G	.	.	MAF_USDA=2.459
NC_035093.1	64539324	.	G	A	.	.	MAF_INRAE=7.5;MAF_USDA=8.197
NC_035093.1	64539462	.	G	A	.	.	MAF_INRAE=22.785;MAF_USDA=18.824
NC_035093.1	64539484	.	A	T	.	.	MAF_INRAE=37.342;MAF_USDA=38.235
NC_035093.1	64539492	.	A	G	.	.	MAF_INRAE=5.263;MAF_USDA=3.529
NC_035093.1	64539545	.	A	C	.	.	MAF_INRAE=6.667;MAF_USDA=9.016
NC_035093.1	64539653	.	A	T	.	.	MAF_INRAE=22.152;MAF_USDA=10.0
NC_035093.1	64539748	.	C	T	.	.	MAF_INRAE=21.053
NC_035093.1	64539819	.	G	A	.	.	MAF_USDA=2.459
NC_035093.1	64539853	.	G	T	.	.	MAF_USDA=4.098
NC_035093.1	64539889	.	C	G	.	.	MAF_INRAE=22.785;MAF_USDA=6.471
NC_035093.1	64539955	.	C	T	.	.	MAF_INRAE=7.5;MAF_USDA=9.016
NC_035093.1	64540182	.	C	T	.	.	MAF_USDA=2.459
NC_035093.1	64540197	.	T	C	.	.	MAF_USDA=1.639
NC_035093.1	64540233	.	T	C	.	.	MAF_USDA=1.639
NC_035093.1	64540257	.	T	A	.	.	MAF_INRAE=4.167;MAF_USDA=2.5
NC_035093.1	64540258	.	A	T	.	.	MAF_INRAE=4.167;MAF_USDA=2.5
NC_035093.1	64540495	.	G	T	.	.	MAF_USDA=1.639
NC_035093.1	64540549	.	A	G	.	.	MAF_INRAE=1.667
NC_035093.1	64540566	.	A	C	.	.	MAF_USDA=18.852
NC_035093.1	64540647	.	G	A	.	.	MAF_USDA=1.639
NC_035093.1	64540783	.	A	G	.	.	MAF_USDA=4.918
NC_035093.1	64540862	.	T	G	.	.	MAF_INRAE=10.0;MAF_USDA=2.459
NC_035093.1	64540892	.	T	C	.	.	MAF_INRAE=8.333;MAF_USDA=3.529
NC_035093.1	64540951	.	A	C	.	.	MAF_INRAE=37.975;MAF_USDA=38.235
NC_035093.1	64541092	.	A	T	.	.	MAF_USDA=2.459
NC_035093.1	64541191	.	C	A	.	.	MAF_INRAE=8.333;MAF_USDA=2.083
NC_035093.1	64541303	.	T	C	.	.	MAF_USDA=10.119
NC_035093.1	64541586	.	G	C	.	.	MAF_USDA=3.333
NC_035093.1	64541690	.	G	T	.	.	MAF_USDA=9.836
NC_035093.1	64541733	.	A	C	.	.	MAF_USDA=2.459
NC_035093.1	64541737	.	T	A	.	.	MAF_USDA=1.639
NC_035093.1	64541762	.	G	A	.	.	MAF_USDA=6.557
NC_035093.1	64541763	.	G	A	.	.	MAF_USDA=5.738
NC_035093.1	64541771	.	A	G	.	.	MAF_INRAE=22.785
NC_035093.1	64541775	.	A	T	.	.	MAF_USDA=4.918
NC_035093.1	64541790	.	G	A	.	.	MAF_USDA=3.279
NC_035093.1	64541842	.	G	T	.	.	MAF_USDA=5.738
NC_035093.1	64541991	.	G	C	.	.	MAF_INRAE=9.167;MAF_USDA=2.459
NC_035093.1	64542024	.	G	A	.	.	MAF_INRAE=6.667
NC_035093.1	64542039	.	G	A	.	.	MAF_INRAE=8.333
NC_035093.1	64542447	.	A	C	.	.	MAF_USDA=1.639
NC_035093.1	64543119	.	A	G	.	.	MAF_USDA=15.574
NC_035093.1	64543131	.	C	G	.	.	MAF_USDA=16.471
NC_035093.1	64543153	.	A	C	.	.	MAF_USDA=2.353
NC_035093.1	64543155	.	A	T	.	.	MAF_USDA=13.934
NC_035093.1	64543158	.	A	T	.	.	MAF_USDA=14.583
NC_035093.1	64543159	.	A	T	.	.	MAF_USDA=12.5
NC_035093.1	64543206	.	G	A	.	.	MAF_USDA=22.917
NC_035093.1	64543259	.	A	G	.	.	MAF_USDA=10.656
NC_035093.1	64543267	.	T	G	.	.	MAF_USDA=9.836
NC_035093.1	64543346	.	T	A	.	.	MAF_USDA=10.0
NC_035093.1	64543423	.	C	T	.	.	MAF_INRAE=10.833;MAF_USDA=2.459
NC_035093.1	64543500	.	A	G	.	.	MAF_USDA=6.557
NC_035093.1	64543556	.	C	A	.	.	MAF_USDA=2.083
NC_035093.1	64543557	.	C	A	.	.	MAF_USDA=2.083
NC_035093.1	64543559	.	G	A	.	.	MAF_USDA=2.083
NC_035093.1	64543591	.	C	T	.	.	MAF_INRAE=2.5;MAF_USDA=9.836
NC_035093.1	64543629	.	A	T	.	.	MAF_INRAE=44.937;MAF_USDA=35.882
NC_035093.1	64543665	.	A	T	.	.	MAF_USDA=2.083
NC_035093.1	64543721	.	C	T	.	.	MAF_USDA=1.639
NC_035093.1	64543739	.	T	C	.	.	MAF_USDA=2.941
NC_035093.1	64543743	.	C	T	.	.	MAF_INRAE=5.833
NC_035093.1	64543798	.	T	C	.	.	MAF_INRAE=8.333
NC_035093.1	64543917	.	A	G	.	.	MAF_USDA=1.639
NC_035093.1	64543965	.	C	T	.	.	MAF_USDA=2.459
NC_035093.1	64544135	.	T	C	.	.	MAF_USDA=1.639
NC_035093.1	64544185	.	C	G	.	.	MAF_INRAE=10.833;MAF_USDA=9.016
NC_035093.1	64544195	.	C	T	.	.	MAF_USDA=4.098
NC_035093.1	64544240	.	C	T	.	.	MAF_INRAE=10.0;MAF_USDA=2.459
NC_035093.1	64544387	.	G	T	.	.	MAF_USDA=2.459
NC_035093.1	64544496	.	A	G	.	.	MAF_USDA=16.667
NC_035093.1	64546167	.	A	C	.	.	MAF_USDA=4.706
NC_035093.1	64546300	.	T	A	.	.	MAF_USDA=5.738
NC_035093.1	64546313	.	C	T	.	.	MAF_USDA=1.639
NC_035093.1	64546447	.	G	A	.	.	MAF_USDA=2.459
NC_035093.1	64546620	.	C	T	.	.	MAF_USDA=8.235
NC_035093.1	64546624	.	C	A	.	.	MAF_USDA=5.738
NC_035093.1	64546678	.	T	C	.	.	MAF_USDA=4.706
NC_035093.1	64546683	.	G	A	.	.	MAF_USDA=2.083
NC_035093.1	64546715	.	G	A	.	.	MAF_USDA=1.639
NC_035093.1	64546968	.	C	A	.	.	MAF_USDA=1.639
NC_035093.1	64547028	.	T	C	.	.	MAF_USDA=2.459
NC_035093.1	64547113	.	G	C	.	.	MAF_USDA=47.059
NC_035093.1	64547118	.	A	T	.	.	MAF_USDA=1.639
NC_035093.1	64547144	.	C	T	.	.	MAF_USDA=2.083
NC_035093.1	64548432	.	C	A	.	.	MAF_INRAE=5.263;MAF_USDA=6.25
NC_035093.1	64548453	.	C	T	.	.	MAF_INRAE=31.579;MAF_USDA=23.81
NC_035093.1	64548553	.	A	G	.	.	MAF_USDA=6.557
NC_035093.1	64548621	.	G	A	.	.	MAF_INRAE=5.0;MAF_USDA=1.176
NC_035093.1	64548679	.	G	A	.	.	MAF_INRAE=5.833;MAF_USDA=1.176
NC_035093.1	64548798	.	C	T	.	.	MAF_USDA=1.639
NC_035093.1	64548835	.	T	C	.	.	MAF_USDA=2.459
NC_035093.1	64548900	.	T	C	.	.	MAF_INRAE=10.833
NC_035093.1	64548938	.	A	G	.	.	MAF_USDA=1.639
NC_035093.1	64548967	.	G	A	.	.	MAF_USDA=4.167
NC_035093.1	64549022	.	A	T	.	.	MAF_USDA=4.098
NC_035093.1	64549218	.	G	A	.	.	MAF_INRAE=5.833
NC_035093.1	64549477	.	G	T	.	.	MAF_USDA=6.25
NC_035093.1	64549719	.	C	T	.	.	MAF_USDA=6.557
NC_035093.1	64549884	.	G	A	.	.	MAF_USDA=1.639
NC_035093.1	64549918	.	G	A	.	.	MAF_USDA=6.25
NC_035093.1	64549937	.	C	A	.	.	MAF_USDA=4.706
NC_035093.1	64549946	.	T	C	.	.	MAF_USDA=2.083
NC_035093.1	64549971	.	C	A	.	.	MAF_USDA=2.941
NC_035093.1	64550143	.	C	T	.	.	MAF_USDA=4.098
NC_035093.1	64550152	.	A	G	.	.	MAF_INRAE=18.354;MAF_USDA=35.882
NC_035093.1	64550238	.	C	A	.	.	MAF_USDA=4.706
NC_035093.1	64550435	.	C	A	.	.	MAF_INRAE=1.667
NC_035093.1	64550446	.	A	C	.	.	MAF_INRAE=39.241;MAF_USDA=39.412
NC_035093.1	64550576	.	T	C	.	.	MAF_INRAE=43.038;MAF_USDA=24.706
NC_035093.1	64550577	.	C	T	.	.	MAF_INRAE=46.667;MAF_USDA=24.706
NC_035093.1	64550662	.	A	C	.	.	MAF_USDA=4.098
NC_035093.1	64550663	.	A	T	.	.	MAF_USDA=4.098
NC_035093.1	64550694	.	G	A	.	.	MAF_INRAE=36.667
NC_035093.1	64550708	.	G	T	.	.	MAF_USDA=1.639
NC_035093.1	64550730	.	T	A	.	.	MAF_USDA=1.639
NC_035093.1	64550775	.	A	G	.	.	MAF_USDA=2.459
NC_035093.1	64550818	.	C	T	.	.	MAF_INRAE=10.833;MAF_USDA=9.836
NC_035093.1	64551201	.	A	C	.	.	MAF_USDA=1.639
NC_035093.1	64551264	.	G	T	.	.	MAF_USDA=3.279
NC_035093.1	64551279	.	G	T	.	.	MAF_USDA=1.639
NC_035093.1	64551285	.	T	C	.	.	MAF_USDA=2.459
NC_035093.1	64551379	.	G	A	.	.	MAF_INRAE=33.333
NC_035093.1	64551415	.	G	A	.	.	MAF_USDA=27.083
NC_035093.1	64551451	.	A	G	.	.	MAF_INRAE=25.833
NC_035093.1	64551562	.	C	A	.	.	MAF_INRAE=3.333;MAF_USDA=2.459
NC_035093.1	64551567	.	C	G	.	.	MAF_USDA=1.639
NC_035093.1	64551614	.	A	G	.	.	MAF_INRAE=10.833
NC_035093.1	64551620	.	C	A	.	.	MAF_INRAE=33.333
NC_035093.1	64551625	.	T	G	.	.	MAF_USDA=4.098
NC_035093.1	64551817	.	C	A	.	.	MAF_USDA=1.639
NC_035093.1	64552928	.	G	A	.	.	MAF_INRAE=48.101;MAF_USDA=42.353
NC_035093.1	64552964	.	A	G	.	.	MAF_USDA=2.459
NC_035093.1	64553116	.	C	T	.	.	MAF_USDA=2.459
NC_035093.1	64553128	.	A	G	.	.	MAF_INRAE=11.667;MAF_USDA=7.377
NC_035093.1	64553196	.	C	T	.	.	MAF_INRAE=38.608;MAF_USDA=32.353
NC_035093.1	64553200	.	G	T	.	.	MAF_INRAE=5.263;MAF_USDA=6.25
NC_035093.1	64553279	.	C	T	.	.	MAF_INRAE=48.101;MAF_USDA=37.647
NC_035093.1	64553333	.	C	T	.	.	MAF_INRAE=43.671;MAF_USDA=24.706
NC_035093.1	64553388	.	G	A	.	.	MAF_USDA=6.471
NC_035093.1	64553396	.	A	C	.	.	MAF_INRAE=48.101;MAF_USDA=38.235
NC_035093.1	64553472	.	T	C	.	.	MAF_INRAE=31.579;MAF_USDA=31.967
NC_035093.1	64553573	.	G	A	.	.	MAF_USDA=7.5
NC_035093.1	64553654	.	A	G	.	.	MAF_INRAE=42.405;MAF_USDA=45.833
NC_035093.1	64553807	.	A	G	.	.	MAF_INRAE=10.526
NC_035093.1	64553829	.	C	G	.	.	MAF_INRAE=10.833;MAF_USDA=7.738
NC_035093.1	64553843	.	C	A	.	.	MAF_INRAE=2.5
NC_035093.1	64553878	.	C	G	.	.	MAF_USDA=1.639
NC_035093.1	64553888	.	C	T	.	.	MAF_USDA=1.639
NC_035093.1	64553908	.	T	A	.	.	MAF_INRAE=45.0;MAF_USDA=45.833
NC_035093.1	64553967	.	A	T	.	.	MAF_INRAE=39.873;MAF_USDA=19.412
NC_035093.1	64553978	.	A	G	.	.	MAF_USDA=4.918
NC_035093.1	64554051	.	G	A	.	.	MAF_USDA=4.918
NC_035093.1	64554172	.	A	G	.	.	MAF_INRAE=10.833;MAF_USDA=2.459
NC_035093.1	64554356	.	G	A	.	.	MAF_INRAE=3.333;MAF_USDA=2.459
NC_035093.1	64554377	.	C	A	.	.	MAF_INRAE=8.333
NC_035093.1	64554449	.	C	A	.	.	MAF_USDA=2.459
NC_035093.1	64554461	.	C	T	.	.	MAF_INRAE=48.101;MAF_USDA=37.647
NC_035093.1	64554498	.	A	G	.	.	MAF_USDA=2.459
NC_035093.1	64554552	.	T	A	.	.	MAF_INRAE=5.263;MAF_USDA=6.25
NC_035093.1	64554671	.	G	A	.	.	MAF_INRAE=37.975;MAF_USDA=43.529
NC_035093.1	64554685	.	C	A	.	.	MAF_USDA=4.167
NC_035093.1	64554706	.	C	A	.	.	MAF_INRAE=46.835;MAF_USDA=42.262
NC_035093.1	64554787	.	C	T	.	.	MAF_INRAE=10.833
NC_035093.1	64554799	.	A	T	.	.	MAF_USDA=4.167
NC_035093.1	64554801	.	A	T	.	.	MAF_USDA=4.167
NC_035093.1	64554887	.	T	C	.	.	MAF_INRAE=48.101;MAF_USDA=39.286
NC_035093.1	64554952	.	A	G	.	.	MAF_USDA=1.667
NC_035093.1	64555021	.	G	A	.	.	MAF_INRAE=48.101;MAF_USDA=38.69
NC_035093.1	64555153	.	C	T	.	.	MAF_INRAE=48.101;MAF_USDA=42.941
NC_035093.1	64555214	.	G	T	.	.	MAF_USDA=3.279
NC_035093.1	64555242	.	C	T	.	.	MAF_INRAE=9.494;MAF_USDA=10.588
NC_035093.1	64555430	.	C	T	.	.	MAF_INRAE=46.835;MAF_USDA=42.857
NC_035093.1	64555493	.	G	C	.	.	MAF_INRAE=48.101;MAF_USDA=42.771
NC_035093.1	64555545	.	G	A	.	.	MAF_INRAE=9.494;MAF_USDA=11.31
NC_035093.1	64555629	.	G	T	.	.	MAF_USDA=5.738
NC_035093.1	64555989	.	G	T	.	.	MAF_INRAE=48.101;MAF_USDA=45.294
NC_035093.1	64556043	.	A	G	.	.	MAF_USDA=1.639
NC_035093.1	64556048	.	G	A	.	.	MAF_INRAE=48.101;MAF_USDA=44.118
NC_035093.1	64556101	.	C	G	.	.	MAF_USDA=9.836
NC_035093.1	64556236	.	A	C	.	.	MAF_INRAE=10.833;MAF_USDA=8.235
NC_035093.1	64556311	.	G	A	.	.	MAF_USDA=1.639
NC_035093.1	64556344	.	A	G	.	.	MAF_INRAE=47.468;MAF_USDA=44.118
NC_035093.1	64556361	.	T	C	.	.	MAF_INRAE=4.43;MAF_USDA=4.706
NC_035093.1	64556489	.	A	G	.	.	MAF_INRAE=2.5;MAF_USDA=7.377
NC_035093.1	64556560	.	T	G	.	.	MAF_USDA=5.738
NC_035093.1	64556623	.	C	A	.	.	MAF_USDA=5.738
NC_035093.1	64556753	.	C	T	.	.	MAF_USDA=6.471
NC_035093.1	64556934	.	T	C	.	.	MAF_INRAE=11.667;MAF_USDA=25.0
NC_035093.1	64556983	.	C	T	.	.	MAF_INRAE=12.658;MAF_USDA=8.824
NC_035093.1	64557106	.	C	G	.	.	MAF_INRAE=5.263;MAF_USDA=6.25
NC_035093.1	64557129	.	G	A	.	.	MAF_INRAE=11.667
NC_035093.1	64557230	.	T	A	.	.	MAF_USDA=1.639
NC_035093.1	64557500	.	A	T	.	.	MAF_USDA=3.529
NC_035093.1	64557567	.	A	C	.	.	MAF_INRAE=27.5;MAF_USDA=5.294
NC_035093.1	64557576	.	C	A	.	.	MAF_INRAE=10.0;MAF_USDA=20.492
NC_035093.1	64557641	.	T	C	.	.	MAF_INRAE=10.0;MAF_USDA=21.311
NC_035093.1	64557673	.	G	T	.	.	MAF_INRAE=10.0;MAF_USDA=21.311
NC_035093.1	64557759	.	G	T	.	.	MAF_USDA=4.167
NC_035093.1	64557770	.	T	A	.	.	MAF_USDA=7.647
NC_035093.1	64557834	.	T	G	.	.	MAF_USDA=20.833
NC_035093.1	64557879	.	C	T	.	.	MAF_USDA=39.583
NC_035093.1	64557940	.	C	A	.	.	MAF_INRAE=1.667
NC_035093.1	64557975	.	G	T	.	.	MAF_USDA=16.667
NC_035093.1	64558534	.	C	T	.	.	MAF_USDA=3.279
NC_035093.1	64558619	.	T	A	.	.	MAF_USDA=2.459
NC_035093.1	64558624	.	C	G	.	.	MAF_USDA=2.459
NC_035093.1	64558626	.	T	G	.	.	MAF_USDA=2.459
NC_035093.1	64558637	.	C	T	.	.	MAF_USDA=3.279
NC_035093.1	64558681	.	A	T	.	.	MAF_USDA=5.882
NC_035093.1	64558760	.	G	A	.	.	MAF_INRAE=9.494;MAF_USDA=12.941
NC_035093.1	64558809	.	C	T	.	.	MAF_INRAE=5.263;MAF_USDA=6.25
NC_035093.1	64558963	.	C	T	.	.	MAF_INRAE=47.468;MAF_USDA=35.294
NC_035093.1	64559100	.	C	G	.	.	MAF_INRAE=10.833;MAF_USDA=22.951
NC_035093.1	64559406	.	A	G	.	.	MAF_INRAE=10.0
NC_035093.1	64559451	.	C	A	.	.	MAF_INRAE=10.833;MAF_USDA=21.311
NC_035093.1	64559460	.	C	T	.	.	MAF_INRAE=10.833;MAF_USDA=21.311
NC_035093.1	64559508	.	G	A	.	.	MAF_USDA=1.639
NC_035093.1	64559612	.	A	C	.	.	MAF_INRAE=9.494;MAF_USDA=11.765
NC_035093.1	64559707	.	C	G	.	.	MAF_INRAE=10.833;MAF_USDA=21.311
NC_035093.1	64559784	.	A	C	.	.	MAF_INRAE=9.494;MAF_USDA=11.765
NC_035093.1	64559822	.	A	G	.	.	MAF_USDA=9.836
NC_035093.1	64559841	.	C	A	.	.	MAF_INRAE=10.833;MAF_USDA=22.131
NC_035093.1	64559868	.	C	T	.	.	MAF_INRAE=10.833;MAF_USDA=21.311
NC_035093.1	64559970	.	C	T	.	.	MAF_USDA=1.639
NC_035093.1	64559971	.	G	A	.	.	MAF_INRAE=31.579;MAF_USDA=47.917
NC_035093.1	64560011	.	A	G	.	.	MAF_USDA=6.25
NC_035093.1	64560034	.	G	C	.	.	MAF_USDA=8.333
NC_035093.1	64560066	.	C	A	.	.	MAF_USDA=12.5
NC_035093.1	64560425	.	C	A	.	.	MAF_USDA=18.75
NC_035093.1	64560433	.	A	C	.	.	MAF_USDA=4.167
NC_035093.1	64560468	.	A	G	.	.	MAF_USDA=4.167
NC_035093.1	64560470	.	T	G	.	.	MAF_USDA=6.25
NC_035093.1	64560583	.	A	C	.	.	MAF_INRAE=31.579;MAF_USDA=50.0
NC_035093.1	64560633	.	A	G	.	.	MAF_USDA=7.738
NC_035093.1	64560643	.	C	T	.	.	MAF_USDA=25.0
NC_035093.1	64560712	.	A	G	.	.	MAF_USDA=5.422
NC_035093.1	64561142	.	C	T	.	.	MAF_USDA=22.131
NC_035093.1	64561302	.	T	G	.	.	MAF_INRAE=10.833;MAF_USDA=20.492
NC_035093.1	64561354	.	T	C	.	.	MAF_INRAE=10.833;MAF_USDA=20.492
NC_035093.1	64561663	.	C	T	.	.	MAF_INRAE=8.333;MAF_USDA=1.639
NC_035093.1	64561677	.	G	A	.	.	MAF_INRAE=39.241;MAF_USDA=20.0
NC_035093.1	64561682	.	T	C	.	.	MAF_INRAE=10.833;MAF_USDA=22.131
NC_035093.1	64561725	.	G	A	.	.	MAF_INRAE=10.833;MAF_USDA=21.311
NC_035093.1	64561763	.	C	T	.	.	MAF_INRAE=2.5;MAF_USDA=8.197
NC_035093.1	64561774	.	C	T	.	.	MAF_USDA=1.639
NC_035093.1	64561827	.	G	A	.	.	MAF_USDA=4.918
NC_035093.1	64561835	.	A	C	.	.	MAF_INRAE=10.833;MAF_USDA=17.213
NC_035093.1	64561843	.	T	A	.	.	MAF_USDA=4.118
NC_035093.1	64562009	.	C	T	.	.	MAF_INRAE=5.263;MAF_USDA=6.25
NC_035093.1	64562280	.	G	T	.	.	MAF_USDA=4.098
NC_035093.1	64562287	.	G	T	.	.	MAF_INRAE=10.833;MAF_USDA=23.77
NC_035093.1	64562330	.	G	A	.	.	MAF_INRAE=10.833;MAF_USDA=22.951
NC_035093.1	64562397	.	T	G	.	.	MAF_INRAE=5.833
NC_035093.1	64562537	.	T	C	.	.	MAF_INRAE=43.038;MAF_USDA=23.529
NC_035093.1	64562607	.	G	T	.	.	MAF_USDA=3.279
NC_035093.1	64562614	.	A	C	.	.	MAF_INRAE=10.833;MAF_USDA=22.131
NC_035093.1	64562698	.	T	A	.	.	MAF_USDA=2.459
NC_035093.1	64562775	.	C	G	.	.	MAF_INRAE=5.263;MAF_USDA=2.353
NC_035093.1	64562776	.	T	C	.	.	MAF_INRAE=10.833;MAF_USDA=22.951
NC_035093.1	64562780	.	C	A	.	.	MAF_USDA=1.639
NC_035093.1	64562909	.	G	T	.	.	MAF_INRAE=10.833;MAF_USDA=23.77
NC_035093.1	64562942	.	A	C	.	.	MAF_USDA=4.918
NC_035093.1	64562945	.	A	C	.	.	MAF_USDA=7.647
NC_035093.1	64562982	.	G	T	.	.	MAF_USDA=4.118
NC_035093.1	64562985	.	A	G	.	.	MAF_USDA=4.098
NC_035093.1	64562998	.	C	A	.	.	MAF_USDA=4.918
NC_035093.1	64563003	.	T	C	.	.	MAF_USDA=2.459
NC_035093.1	64563201	.	G	A	.	.	MAF_INRAE=4.43;MAF_USDA=4.706
NC_035093.1	64563223	.	G	T	.	.	MAF_INRAE=1.667;MAF_USDA=4.167
NC_035093.1	64563244	.	A	G	.	.	MAF_INRAE=10.833
NC_035093.1	64563270	.	C	T	.	.	MAF_INRAE=31.579;MAF_USDA=50.0
NC_035093.1	64563294	.	G	A	.	.	MAF_INRAE=10.833;MAF_USDA=21.311
NC_035093.1	64563334	.	C	G	.	.	MAF_INRAE=10.833;MAF_USDA=14.754
NC_035093.1	64563339	.	C	A	.	.	MAF_INRAE=10.833;MAF_USDA=20.492
NC_035093.1	64563396	.	A	C	.	.	MAF_USDA=4.098
NC_035093.1	64563443	.	A	T	.	.	MAF_USDA=1.639
NC_035093.1	64563463	.	G	A	.	.	MAF_USDA=4.098
NC_035093.1	64563475	.	C	G	.	.	MAF_INRAE=13.291;MAF_USDA=10.0
NC_035093.1	64563479	.	C	T	.	.	MAF_INRAE=31.667;MAF_USDA=46.471
NC_035093.1	64563500	.	G	A	.	.	MAF_USDA=15.294
NC_035093.1	64563590	.	C	A	.	.	MAF_USDA=4.918
NC_035093.1	64563764	.	G	A	.	.	MAF_INRAE=15.789;MAF_USDA=6.25
NC_035093.1	64563860	.	C	T	.	.	MAF_INRAE=5.833;MAF_USDA=6.557
NC_035093.1	64563915	.	C	A	.	.	MAF_USDA=1.639
NC_035093.1	64563919	.	G	A	.	.	MAF_USDA=1.639
NC_035093.1	64563921	.	C	A	.	.	MAF_USDA=2.459
NC_035093.1	64563992	.	C	T	.	.	MAF_USDA=1.765
NC_035093.1	64564051	.	C	T	.	.	MAF_INRAE=8.333
NC_035093.1	64564129	.	A	C	.	.	MAF_USDA=1.667
NC_035093.1	64564191	.	G	A	.	.	MAF_USDA=2.083
NC_035093.1	64564425	.	T	C	.	.	MAF_USDA=5.738
NC_035093.1	64564444	.	G	A	.	.	MAF_INRAE=16.456;MAF_USDA=21.176
NC_035093.1	64564479	.	C	G	.	.	MAF_USDA=3.279
NC_035093.1	64564572	.	G	A	.	.	MAF_USDA=2.083
NC_035093.1	64564630	.	C	T	.	.	MAF_USDA=4.098
NC_035093.1	64564655	.	A	T	.	.	MAF_USDA=4.918
NC_035093.1	64564659	.	C	A	.	.	MAF_USDA=1.639
NC_035093.1	64564726	.	A	T	.	.	MAF_USDA=4.918
NC_035093.1	64564756	.	T	A	.	.	MAF_USDA=4.706
NC_035093.1	64564889	.	C	A	.	.	MAF_INRAE=35.443;MAF_USDA=28.235
NC_035093.1	64565109	.	T	A	.	.	MAF_INRAE=13.291;MAF_USDA=10.0
NC_035093.1	64565211	.	C	T	.	.	MAF_USDA=4.118
NC_035093.1	64565274	.	C	T	.	.	MAF_INRAE=19.167;MAF_USDA=15.574
NC_035093.1	64565279	.	G	C	.	.	MAF_USDA=4.167
NC_035093.1	64565646	.	T	G	.	.	MAF_USDA=1.639
NC_035093.1	64565728	.	T	G	.	.	MAF_INRAE=5.0;MAF_USDA=2.353
NC_035093.1	64565952	.	C	A	.	.	MAF_USDA=6.471
NC_035093.1	64565987	.	C	T	.	.	MAF_INRAE=10.833
NC_035093.1	64566023	.	A	G	.	.	MAF_INRAE=1.667;MAF_USDA=4.167
NC_035093.1	64566070	.	T	A	.	.	MAF_USDA=7.377
NC_035093.1	64566145	.	C	G	.	.	MAF_INRAE=20.886;MAF_USDA=18.235
NC_035093.1	64566163	.	A	G	.	.	MAF_USDA=1.639
NC_035093.1	64566296	.	C	G	.	.	MAF_INRAE=39.873;MAF_USDA=46.471
NC_035093.1	64566391	.	G	A	.	.	MAF_INRAE=5.833;MAF_USDA=1.639
NC_035093.1	64566418	.	C	T	.	.	MAF_INRAE=25.0;MAF_USDA=22.951
NC_035093.1	64566465	.	C	T	.	.	MAF_USDA=6.471
NC_035093.1	64566709	.	G	T	.	.	MAF_INRAE=5.0
NC_035093.1	64566756	.	C	T	.	.	MAF_USDA=6.25
NC_035093.1	64566813	.	T	C	.	.	MAF_USDA=3.279
NC_035093.1	64566823	.	C	T	.	.	MAF_USDA=4.918
NC_035093.1	64566852	.	C	A	.	.	MAF_USDA=4.918
NC_035093.1	64566856	.	C	T	.	.	MAF_INRAE=12.658;MAF_USDA=10.0
NC_035093.1	64567191	.	C	A	.	.	MAF_USDA=4.918
NC_035093.1	64567227	.	T	C	.	.	MAF_USDA=2.353
NC_035093.1	64567291	.	T	C	.	.	MAF_USDA=4.918
NC_035093.1	64567355	.	C	T	.	.	MAF_INRAE=5.833;MAF_USDA=1.639
NC_035093.1	64567531	.	G	A	.	.	MAF_USDA=5.882
NC_035093.1	64567614	.	A	T	.	.	MAF_USDA=3.279
NC_035093.1	64567671	.	A	G	.	.	MAF_USDA=2.459
NC_035093.1	64567672	.	C	T	.	.	MAF_USDA=1.639
NC_035093.1	64567930	.	G	T	.	.	MAF_USDA=5.738
NC_035093.1	64568308	.	C	T	.	.	MAF_INRAE=38.608;MAF_USDA=19.412
NC_035093.1	64568349	.	C	A	.	.	MAF_USDA=1.639
NC_035093.1	64568450	.	A	G	.	.	MAF_USDA=4.167
NC_035093.1	64568681	.	A	T	.	.	MAF_USDA=15.217
NC_035093.1	64569173	.	C	A	.	.	MAF_USDA=6.25
NC_035093.1	64569311	.	G	A	.	.	MAF_USDA=3.279
NC_035093.1	64569357	.	C	T	.	.	MAF_INRAE=36.842
NC_035093.1	64569417	.	A	G	.	.	MAF_USDA=15.854
NC_035093.1	64569487	.	C	T	.	.	MAF_INRAE=7.5
NC_035093.1	64569493	.	C	A	.	.	MAF_INRAE=7.5
NC_035093.1	64569571	.	C	T	.	.	MAF_INRAE=5.263;MAF_USDA=6.25
NC_035093.1	64569591	.	C	T	.	.	MAF_INRAE=43.671;MAF_USDA=25.294
NC_035093.1	64569631	.	G	T	.	.	MAF_USDA=4.918
NC_035093.1	64569645	.	T	A	.	.	MAF_INRAE=16.456;MAF_USDA=21.765
NC_035093.1	64569754	.	G	A	.	.	MAF_USDA=4.918
NC_035093.1	64569806	.	T	C	.	.	MAF_USDA=1.639
NC_035093.1	64569863	.	T	C	.	.	MAF_USDA=1.639
NC_035093.1	64570021	.	A	C	.	.	MAF_USDA=4.918
NC_035093.1	64570037	.	A	G	.	.	MAF_USDA=1.639
NC_035093.1	64570056	.	C	T	.	.	MAF_INRAE=27.5;MAF_USDA=5.294
NC_035093.1	64570075	.	A	G	.	.	MAF_USDA=3.279
NC_035093.1	64570265	.	T	A	.	.	MAF_USDA=6.25
NC_035093.1	64570302	.	C	G	.	.	MAF_USDA=13.529
NC_035093.1	64570312	.	G	A	.	.	MAF_INRAE=39.241;MAF_USDA=19.412
NC_035093.1	64570334	.	A	G	.	.	MAF_INRAE=5.263;MAF_USDA=4.167
NC_035093.1	64570377	.	C	T	.	.	MAF_USDA=10.588
NC_035093.1	64570389	.	A	G	.	.	MAF_USDA=11.905
NC_035093.1	64570431	.	A	T	.	.	MAF_INRAE=10.833;MAF_USDA=1.639
NC_035093.1	64570454	.	G	A	.	.	MAF_INRAE=5.833;MAF_USDA=26.471
NC_035093.1	64570521	.	A	G	.	.	MAF_INRAE=10.833;MAF_USDA=1.639
NC_035093.1	64570597	.	G	C	.	.	MAF_INRAE=10.833;MAF_USDA=1.639
NC_035093.1	64570603	.	G	A	.	.	MAF_INRAE=5.833
NC_035093.1	64570740	.	C	T	.	.	MAF_INRAE=13.291;MAF_USDA=10.0
NC_035093.1	64570831	.	G	C	.	.	MAF_USDA=5.294
NC_035093.1	64570833	.	A	G	.	.	MAF_USDA=5.294
NC_035093.1	64570867	.	A	G	.	.	MAF_INRAE=4.43;MAF_USDA=4.706
NC_035093.1	64570958	.	G	A	.	.	MAF_INRAE=43.038;MAF_USDA=24.118
NC_035093.1	64571058	.	G	C	.	.	MAF_INRAE=10.833;MAF_USDA=1.639
NC_035093.1	64571063	.	G	A	.	.	MAF_INRAE=43.671;MAF_USDA=24.706
NC_035093.1	64571160	.	T	A	.	.	MAF_USDA=4.118
NC_035093.1	64571163	.	C	G	.	.	MAF_USDA=4.118
NC_035093.1	64571213	.	T	A	.	.	MAF_INRAE=2.5;MAF_USDA=6.557
NC_035093.1	64571214	.	A	T	.	.	MAF_INRAE=25.316;MAF_USDA=16.471
NC_035093.1	64571215	.	A	T	.	.	MAF_INRAE=5.833;MAF_USDA=3.279
NC_035093.1	64571289	.	A	G	.	.	MAF_INRAE=29.114;MAF_USDA=9.412
NC_035093.1	64571292	.	T	G	.	.	MAF_USDA=9.412
NC_035093.1	64571334	.	G	A	.	.	MAF_USDA=5.738
NC_035093.1	64571397	.	A	G	.	.	MAF_USDA=2.459
NC_035093.1	64571401	.	G	A	.	.	MAF_USDA=1.639
NC_035093.1	64571408	.	T	G	.	.	MAF_USDA=4.918
NC_035093.1	64571469	.	A	T	.	.	MAF_INRAE=10.0
NC_035093.1	64571568	.	A	T	.	.	MAF_INRAE=8.333;MAF_USDA=36.471
NC_035093.1	64571605	.	T	C	.	.	MAF_USDA=1.639
NC_035093.1	64571623	.	G	C	.	.	MAF_INRAE=12.025;MAF_USDA=10.588
NC_035093.1	64571631	.	G	A	.	.	MAF_INRAE=5.833;MAF_USDA=2.353
NC_035093.1	64571633	.	G	A	.	.	MAF_INRAE=10.0
NC_035093.1	64571797	.	G	A	.	.	MAF_INRAE=20.886;MAF_USDA=4.706
NC_035093.1	64571827	.	C	A	.	.	MAF_USDA=5.882
NC_035093.1	64572192	.	T	C	.	.	MAF_USDA=4.098
NC_035093.1	64572212	.	C	T	.	.	MAF_USDA=7.377
NC_035093.1	64572243	.	G	T	.	.	MAF_INRAE=5.0;MAF_USDA=2.083
NC_035093.1	64572254	.	C	A	.	.	MAF_USDA=2.941
NC_035093.1	64572257	.	A	C	.	.	MAF_USDA=4.118
NC_035093.1	64572262	.	T	C	.	.	MAF_USDA=4.167
NC_035093.1	64572280	.	T	A	.	.	MAF_USDA=2.083
NC_035093.1	64572298	.	G	A	.	.	MAF_USDA=8.197
NC_035093.1	64572302	.	C	T	.	.	MAF_USDA=2.459
NC_035093.1	64572305	.	A	G	.	.	MAF_USDA=1.639
NC_035093.1	64572306	.	A	G	.	.	MAF_USDA=18.852
NC_035093.1	64572307	.	A	G	.	.	MAF_USDA=1.639
NC_035093.1	64572319	.	C	T	.	.	MAF_USDA=5.0
NC_035093.1	64572337	.	A	T	.	.	MAF_USDA=2.459
NC_035093.1	64572340	.	A	T	.	.	MAF_USDA=4.918
NC_035093.1	64572343	.	C	T	.	.	MAF_USDA=2.459
NC_035093.1	64572344	.	G	A	.	.	MAF_USDA=2.459
NC_035093.1	64572375	.	A	C	.	.	MAF_USDA=4.167
NC_035093.1	64572418	.	C	T	.	.	MAF_USDA=47.917
NC_035093.1	64572938	.	C	T	.	.	MAF_INRAE=5.263
NC_035093.1	64573007	.	T	C	.	.	MAF_USDA=4.268
NC_035093.1	64573174	.	G	A	.	.	MAF_INRAE=12.025;MAF_USDA=9.412
NC_035093.1	64573281	.	T	G	.	.	MAF_INRAE=10.0;MAF_USDA=1.639
NC_035093.1	64573291	.	C	T	.	.	MAF_USDA=4.918
NC_035093.1	64573425	.	C	A	.	.	MAF_INRAE=1.667;MAF_USDA=2.083
NC_035093.1	64573489	.	A	T	.	.	MAF_INRAE=10.833
NC_035093.1	64573497	.	G	A	.	.	MAF_USDA=2.459
NC_035093.1	64573525	.	C	G	.	.	MAF_INRAE=10.833;MAF_USDA=1.639
NC_035093.1	64573644	.	T	G	.	.	MAF_INRAE=5.0
NC_035093.1	64573788	.	G	A	.	.	MAF_INRAE=28.333;MAF_USDA=5.294
NC_035093.1	64573896	.	T	G	.	.	MAF_INRAE=8.333
NC_035093.1	64573924	.	T	A	.	.	MAF_USDA=10.656
NC_035093.1	64573974	.	T	C	.	.	MAF_INRAE=8.333;MAF_USDA=39.412
NC_035093.1	64573979	.	C	T	.	.	MAF_USDA=3.279
NC_035093.1	64573985	.	G	A	.	.	MAF_INRAE=2.5;MAF_USDA=9.016
NC_035093.1	64574198	.	G	T	.	.	MAF_INRAE=2.5;MAF_USDA=5.738
NC_035093.1	64574341	.	C	A	.	.	MAF_USDA=1.639
NC_035093.1	64574347	.	C	T	.	.	MAF_INRAE=10.833
NC_035093.1	64574348	.	C	A	.	.	MAF_USDA=1.639
NC_035093.1	64574483	.	T	G	.	.	MAF_INRAE=8.333;MAF_USDA=39.412
NC_035093.1	64574573	.	G	A	.	.	MAF_INRAE=10.0
NC_035093.1	64574647	.	G	A	.	.	MAF_INRAE=5.0
NC_035093.1	64574718	.	C	T	.	.	MAF_INRAE=5.833;MAF_USDA=2.353
NC_035093.1	64574731	.	T	C	.	.	MAF_INRAE=8.333;MAF_USDA=39.412
NC_035093.1	64574753	.	C	T	.	.	MAF_USDA=1.765
NC_035093.1	64574819	.	T	C	.	.	MAF_USDA=8.824
NC_035093.1	64574883	.	T	G	.	.	MAF_INRAE=3.165;MAF_USDA=4.167
NC_035093.1	64574905	.	C	A	.	.	MAF_USDA=10.656
NC_035093.1	64574926	.	G	A	.	.	MAF_INRAE=10.833
NC_035093.1	64574980	.	G	A	.	.	MAF_INRAE=10.833
NC_035093.1	64575013	.	T	C	.	.	MAF_USDA=2.459
NC_035093.1	64575232	.	C	G	.	.	MAF_INRAE=26.316;MAF_USDA=10.417
NC_035093.1	64575345	.	C	T	.	.	MAF_USDA=2.459
NC_035093.1	64575420	.	G	T	.	.	MAF_USDA=11.475
NC_035093.1	64576331	.	A	G	.	.	MAF_INRAE=13.291;MAF_USDA=8.824
NC_035093.1	64576383	.	T	C	.	.	MAF_INRAE=26.316;MAF_USDA=10.588
NC_035093.1	64576498	.	G	A	.	.	MAF_INRAE=10.0
NC_035093.1	64576574	.	T	C	.	.	MAF_INRAE=9.167
NC_035093.1	64576934	.	G	A	.	.	MAF_INRAE=3.165;MAF_USDA=10.0
NC_035093.1	64576953	.	C	T	.	.	MAF_INRAE=38.608;MAF_USDA=19.412
NC_035093.1	64576960	.	A	T	.	.	MAF_USDA=4.098
NC_035093.1	64577123	.	C	T	.	.	MAF_INRAE=8.333
NC_035093.1	64577151	.	A	G	.	.	MAF_INRAE=5.263;MAF_USDA=6.25
NC_035093.1	64577152	.	T	C	.	.	MAF_INRAE=2.5;MAF_USDA=10.0
NC_035093.1	64577177	.	T	C	.	.	MAF_USDA=1.639
NC_035093.1	64577268	.	C	A	.	.	MAF_USDA=18.235
NC_035093.1	64577454	.	A	T	.	.	MAF_INRAE=5.833;MAF_USDA=21.176
NC_035093.1	64577498	.	C	A	.	.	MAF_USDA=10.588
NC_035093.1	64577623	.	G	C	.	.	MAF_INRAE=5.063;MAF_USDA=4.118
NC_035093.1	64577682	.	C	A	.	.	MAF_USDA=5.738
NC_035093.1	64577713	.	G	A	.	.	MAF_USDA=3.279
NC_035093.1	64577839	.	T	C	.	.	MAF_USDA=20.492
NC_035093.1	64577847	.	C	T	.	.	MAF_USDA=5.882
NC_035093.1	64577934	.	T	A	.	.	MAF_INRAE=43.671;MAF_USDA=24.706
NC_035093.1	64577949	.	G	A	.	.	MAF_INRAE=21.053
NC_035093.1	64577958	.	C	T	.	.	MAF_INRAE=21.519;MAF_USDA=26.471
NC_035093.1	64578023	.	C	G	.	.	MAF_USDA=4.167
NC_035093.1	64578035	.	A	G	.	.	MAF_INRAE=2.5;MAF_USDA=8.197
NC_035093.1	64578063	.	C	T	.	.	MAF_INRAE=16.456;MAF_USDA=5.294
NC_035093.1	64578080	.	A	T	.	.	MAF_INRAE=21.053
NC_035093.1	64578097	.	A	T	.	.	MAF_INRAE=7.5
NC_035093.1	64578120	.	G	A	.	.	MAF_USDA=2.459
NC_035093.1	64578268	.	C	T	.	.	MAF_INRAE=7.5
NC_035093.1	64578269	.	C	A	.	.	MAF_INRAE=27.848;MAF_USDA=19.412
NC_035093.1	64578323	.	A	G	.	.	MAF_INRAE=7.595;MAF_USDA=35.714
NC_035093.1	64578389	.	G	A	.	.	MAF_USDA=6.557
NC_035093.1	64578421	.	G	A	.	.	MAF_USDA=7.738
NC_035093.1	64578522	.	C	A	.	.	MAF_USDA=7.647
NC_035093.1	64578555	.	C	G	.	.	MAF_INRAE=4.43;MAF_USDA=4.918
NC_035093.1	64578663	.	C	T	.	.	MAF_USDA=8.197
NC_035093.1	64578679	.	G	T	.	.	MAF_INRAE=7.595;MAF_USDA=31.176
NC_035093.1	64578683	.	G	A,T	.	.	MAF_INRAE=7.5;MAF_USDA=6.557
NC_035093.1	64578914	.	G	A	.	.	MAF_USDA=3.279
NC_035093.1	64578934	.	G	A	.	.	MAF_INRAE=7.5
NC_035093.1	64578976	.	T	C	.	.	MAF_USDA=6.557
NC_035093.1	64579069	.	C	T	.	.	MAF_INRAE=5.833;MAF_USDA=1.639
NC_035093.1	64579075	.	A	G	.	.	MAF_INRAE=29.747;MAF_USDA=34.706
NC_035093.1	64579140	.	C	A	.	.	MAF_INRAE=49.367;MAF_USDA=45.833
NC_035093.1	64579146	.	A	G	.	.	MAF_USDA=5.294
NC_035093.1	64579181	.	G	A	.	.	MAF_INRAE=5.0;MAF_USDA=4.167
NC_035093.1	64579207	.	A	G	.	.	MAF_USDA=6.557
NC_035093.1	64579247	.	G	A	.	.	MAF_INRAE=9.167
NC_035093.1	64579285	.	T	A	.	.	MAF_INRAE=5.263;MAF_USDA=2.941
NC_035093.1	64579396	.	A	T	.	.	MAF_USDA=1.639
NC_035093.1	64579655	.	T	A	.	.	MAF_USDA=6.557
NC_035093.1	64579657	.	A	C	.	.	MAF_USDA=4.918
NC_035093.1	64579728	.	C	T	.	.	MAF_INRAE=8.333
NC_035093.1	64579737	.	T	C	.	.	MAF_INRAE=10.0;MAF_USDA=8.235
NC_035093.1	64579746	.	C	A	.	.	MAF_INRAE=21.053;MAF_USDA=5.882
NC_035093.1	64579763	.	A	C	.	.	MAF_INRAE=5.833;MAF_USDA=1.639
NC_035093.1	64579790	.	C	G	.	.	MAF_INRAE=5.263;MAF_USDA=6.25
NC_035093.1	64579861	.	G	T	.	.	MAF_INRAE=5.833
NC_035093.1	64579924	.	A	G	.	.	MAF_INRAE=5.833;MAF_USDA=1.639
NC_035093.1	64579971	.	G	A	.	.	MAF_USDA=1.765
NC_035093.1	64580136	.	A	C	.	.	MAF_INRAE=5.263;MAF_USDA=2.941
NC_035093.1	64580170	.	C	A	.	.	MAF_USDA=1.639
NC_035093.1	64580193	.	C	T	.	.	MAF_INRAE=50.0;MAF_USDA=24.706
NC_035093.1	64580223	.	G	A	.	.	MAF_INRAE=1.667;MAF_USDA=2.083
NC_035093.1	64580291	.	T	A	.	.	MAF_USDA=4.098
NC_035093.1	64580669	.	C	T	.	.	MAF_INRAE=10.833
NC_035093.1	64580705	.	A	C	.	.	MAF_INRAE=15.19;MAF_USDA=35.294
NC_035093.1	64580811	.	T	C	.	.	MAF_USDA=1.639
NC_035093.1	64580860	.	A	G	.	.	MAF_USDA=1.639
NC_035093.1	64580864	.	A	C	.	.	MAF_INRAE=13.291;MAF_USDA=10.0
NC_035093.1	64581017	.	T	A	.	.	MAF_USDA=1.639
NC_035093.1	64581022	.	T	G	.	.	MAF_USDA=2.941
NC_035093.1	64581208	.	T	C	.	.	MAF_USDA=3.279
NC_035093.1	64581255	.	G	A	.	.	MAF_INRAE=15.823;MAF_USDA=31.765
NC_035093.1	64581410	.	C	T	.	.	MAF_USDA=2.459
NC_035093.1	64581435	.	A	T	.	.	MAF_INRAE=24.167;MAF_USDA=18.75
NC_035093.1	64581437	.	A	T	.	.	MAF_INRAE=24.167;MAF_USDA=18.75
NC_035093.1	64581448	.	A	G	.	.	MAF_USDA=4.098
NC_035093.1	64581561	.	A	T	.	.	MAF_USDA=2.459
NC_035093.1	64581681	.	T	A	.	.	MAF_USDA=7.059
NC_035093.1	64581791	.	A	G	.	.	MAF_INRAE=5.833;MAF_USDA=1.639
NC_035093.1	64581953	.	T	C	.	.	MAF_USDA=3.279
NC_035093.1	64582029	.	C	A	.	.	MAF_USDA=2.5
NC_035093.1	64582110	.	T	C	.	.	MAF_USDA=5.738
NC_035093.1	64582128	.	C	T	.	.	MAF_USDA=5.738
NC_035093.1	64582143	.	C	A	.	.	MAF_INRAE=48.734;MAF_USDA=24.706
NC_035093.1	64582174	.	T	G	.	.	MAF_INRAE=5.263;MAF_USDA=2.941
NC_035093.1	64582343	.	G	C	.	.	MAF_USDA=5.882
NC_035093.1	64582413	.	C	T	.	.	MAF_INRAE=10.833;MAF_USDA=8.235
NC_035093.1	64582414	.	A	C	.	.	MAF_USDA=4.098
NC_035093.1	64582546	.	C	T	.	.	MAF_INRAE=5.263;MAF_USDA=6.25
NC_035093.1	64582585	.	G	T	.	.	MAF_INRAE=2.5;MAF_USDA=1.639
NC_035093.1	64582608	.	G	T	.	.	MAF_USDA=6.557
NC_035093.1	64582622	.	T	G	.	.	MAF_USDA=1.639
NC_035093.1	64582625	.	C	T	.	.	MAF_USDA=3.279
NC_035093.1	64582719	.	T	A	.	.	MAF_INRAE=1.667
NC_035093.1	64582776	.	T	C	.	.	MAF_INRAE=5.263;MAF_USDA=4.167
NC_035093.1	64582811	.	T	C	.	.	MAF_USDA=1.639
NC_035093.1	64582830	.	G	A	.	.	MAF_INRAE=21.053
NC_035093.1	64582873	.	T	C	.	.	MAF_INRAE=5.696;MAF_USDA=6.471
NC_035093.1	64582990	.	C	T	.	.	MAF_USDA=4.918
NC_035093.1	64583132	.	G	C	.	.	MAF_USDA=1.639
NC_035093.1	64583175	.	G	A	.	.	MAF_INRAE=5.833
NC_035093.1	64583197	.	A	C	.	.	MAF_INRAE=49.367;MAF_USDA=50.0
NC_035093.1	64583266	.	A	T	.	.	MAF_USDA=5.294
NC_035093.1	64583276	.	T	A	.	.	MAF_INRAE=10.833
NC_035093.1	64583277	.	C	T	.	.	MAF_USDA=4.098
NC_035093.1	64583312	.	G	A	.	.	MAF_INRAE=21.519;MAF_USDA=40.0
NC_035093.1	64583329	.	C	T	.	.	MAF_USDA=4.918
NC_035093.1	64583352	.	C	T	.	.	MAF_USDA=2.459
NC_035093.1	64583385	.	C	A	.	.	MAF_USDA=1.639
NC_035093.1	64583565	.	C	A	.	.	MAF_USDA=3.529
NC_035093.1	64583596	.	G	T	.	.	MAF_USDA=3.279
NC_035093.1	64583668	.	G	T	.	.	MAF_INRAE=26.582;MAF_USDA=40.588
NC_035093.1	64583699	.	C	A	.	.	MAF_INRAE=19.62;MAF_USDA=12.941
NC_035093.1	64583713	.	G	A	.	.	MAF_USDA=4.167
NC_035093.1	64583726	.	T	C	.	.	MAF_INRAE=27.215;MAF_USDA=10.0
NC_035093.1	64583732	.	T	G	.	.	MAF_INRAE=39.241;MAF_USDA=23.529
NC_035093.1	64583763	.	A	T	.	.	MAF_USDA=3.279
NC_035093.1	64583923	.	C	A	.	.	MAF_USDA=4.098
NC_035093.1	64583930	.	T	C	.	.	MAF_INRAE=5.833;MAF_USDA=13.529
NC_035093.1	64584087	.	G	A	.	.	MAF_USDA=2.459
NC_035093.1	64584098	.	T	G	.	.	MAF_USDA=7.647
NC_035093.1	64584249	.	C	T	.	.	MAF_INRAE=21.053;MAF_USDA=4.167
NC_035093.1	64584250	.	C	A	.	.	MAF_USDA=3.279
NC_035093.1	64584343	.	A	T	.	.	MAF_INRAE=10.127;MAF_USDA=20.0
NC_035093.1	64584349	.	T	A	.	.	MAF_INRAE=10.127;MAF_USDA=19.412
NC_035093.1	64584363	.	C	T	.	.	MAF_INRAE=49.367;MAF_USDA=24.706
NC_035093.1	64584432	.	A	T	.	.	MAF_USDA=6.557
NC_035093.1	64584439	.	G	A	.	.	MAF_USDA=4.098
NC_035093.1	64584468	.	C	T	.	.	MAF_INRAE=2.5;MAF_USDA=1.639
NC_035093.1	64584471	.	C	A	.	.	MAF_INRAE=18.987;MAF_USDA=31.765
NC_035093.1	64584479	.	A	T	.	.	MAF_INRAE=18.987;MAF_USDA=32.353
NC_035093.1	64584714	.	A	G	.	.	MAF_INRAE=2.5
NC_035093.1	64584809	.	C	A	.	.	MAF_USDA=3.279
NC_035093.1	64585339	.	C	A	.	.	MAF_INRAE=12.025;MAF_USDA=22.917
NC_035093.1	64585460	.	C	A	.	.	MAF_INRAE=4.43;MAF_USDA=5.294
NC_035093.1	64585604	.	A	C	.	.	MAF_INRAE=17.722;MAF_USDA=10.588
NC_035093.1	64585624	.	A	G	.	.	MAF_USDA=5.738
NC_035093.1	64585708	.	G	C	.	.	MAF_USDA=13.529
NC_035093.1	64585851	.	G	A	.	.	MAF_INRAE=14.557;MAF_USDA=10.588
NC_035093.1	64585864	.	T	A	.	.	MAF_USDA=4.098
NC_035093.1	64585872	.	C	T	.	.	MAF_USDA=4.167
NC_035093.1	64585910	.	A	T	.	.	MAF_INRAE=15.823;MAF_USDA=35.714
NC_035093.1	64586076	.	C	T	.	.	MAF_USDA=1.639
NC_035093.1	64586229	.	C	T	.	.	MAF_USDA=1.765
NC_035093.1	64586289	.	C	T	.	.	MAF_USDA=8.824
NC_035093.1	64586307	.	G	A	.	.	MAF_INRAE=26.582;MAF_USDA=36.471
NC_035093.1	64586495	.	C	T	.	.	MAF_INRAE=5.263
NC_035093.1	64586617	.	T	A	.	.	MAF_USDA=1.639
NC_035093.1	64586855	.	C	T	.	.	MAF_USDA=2.459
NC_035093.1	64587032	.	C	T	.	.	MAF_USDA=1.639
NC_035093.1	64587155	.	G	T	.	.	MAF_USDA=13.529
NC_035093.1	64587332	.	G	A	.	.	MAF_USDA=1.639
NC_035093.1	64587423	.	G	A	.	.	MAF_INRAE=17.089;MAF_USDA=15.882
NC_035093.1	64587516	.	G	A	.	.	MAF_USDA=2.459
NC_035093.1	64587575	.	G	A	.	.	MAF_INRAE=1.667;MAF_USDA=2.459
NC_035093.1	64587617	.	G	T	.	.	MAF_USDA=5.738
NC_035093.1	64587680	.	T	G	.	.	MAF_USDA=1.639
NC_035093.1	64587729	.	G	A	.	.	MAF_INRAE=31.646;MAF_USDA=38.824
NC_035093.1	64587847	.	G	T	.	.	MAF_USDA=13.529
NC_035093.1	64587872	.	T	C	.	.	MAF_USDA=3.279
NC_035093.1	64587907	.	C	T	.	.	MAF_INRAE=5.833;MAF_USDA=13.115
NC_035093.1	64588004	.	G	A	.	.	MAF_USDA=2.459
NC_035093.1	64588048	.	A	G	.	.	MAF_INRAE=21.053;MAF_USDA=4.167
NC_035093.1	64588193	.	C	T	.	.	MAF_INRAE=5.833
NC_035093.1	64588253	.	T	C	.	.	MAF_USDA=2.459
NC_035093.1	64588400	.	C	G	.	.	MAF_USDA=4.706
NC_035093.1	64588466	.	C	T	.	.	MAF_INRAE=5.833;MAF_USDA=5.738
NC_035093.1	64588467	.	G	A	.	.	MAF_USDA=4.098
NC_035093.1	64588547	.	G	T	.	.	MAF_USDA=5.738
NC_035093.1	64588556	.	G	T	.	.	MAF_INRAE=5.833;MAF_USDA=5.738
NC_035093.1	64588583	.	G	T	.	.	MAF_USDA=6.557
NC_035093.1	64588607	.	T	G	.	.	MAF_USDA=3.279
NC_035093.1	64588638	.	T	A	.	.	MAF_INRAE=1.667
NC_035093.1	64588655	.	A	C	.	.	MAF_INRAE=1.667
NC_035093.1	64588668	.	G	T	.	.	MAF_USDA=5.738
NC_035093.1	64588674	.	C	T	.	.	MAF_USDA=3.279
NC_035093.1	64588793	.	A	G	.	.	MAF_USDA=3.279
NC_035093.1	64588867	.	C	T	.	.	MAF_INRAE=1.667;MAF_USDA=6.25
NC_035093.1	64588898	.	G	A	.	.	MAF_INRAE=4.167;MAF_USDA=18.75
NC_035093.1	64588926	.	G	C	.	.	MAF_INRAE=21.667;MAF_USDA=12.5
NC_035093.1	64588960	.	C	T	.	.	MAF_USDA=1.695
NC_035093.1	64588970	.	C	T	.	.	MAF_INRAE=21.053;MAF_USDA=4.167
NC_035093.1	64588980	.	C	T	.	.	MAF_USDA=4.167
NC_035093.1	64589052	.	T	A	.	.	MAF_INRAE=10.127
NC_035093.1	64589057	.	T	A	.	.	MAF_INRAE=5.833
NC_035093.1	64589074	.	T	G	.	.	MAF_INRAE=5.833
NC_035093.1	64589106	.	T	A	.	.	MAF_INRAE=49.367;MAF_USDA=24.118
NC_035093.1	64589136	.	A	T	.	.	MAF_INRAE=9.167;MAF_USDA=16.667
NC_035093.1	64589178	.	T	C	.	.	MAF_INRAE=44.167
NC_035093.1	64589226	.	A	T	.	.	MAF_INRAE=1.667
NC_035093.1	64589276	.	G	A	.	.	MAF_USDA=13.855
NC_035093.1	64589354	.	C	A	.	.	MAF_USDA=3.279
NC_035093.1	64589364	.	A	G	.	.	MAF_USDA=3.279
NC_035093.1	64589397	.	A	C	.	.	MAF_USDA=5.738
NC_035093.1	64589423	.	T	G	.	.	MAF_USDA=7.647
NC_035093.1	64589492	.	C	T	.	.	MAF_USDA=10.417
NC_035093.1	64590961	.	C	T	.	.	MAF_USDA=4.098
NC_035093.1	64591508	.	T	G	.	.	MAF_INRAE=21.053;MAF_USDA=4.167
NC_035093.1	64591554	.	C	T	.	.	MAF_INRAE=5.833;MAF_USDA=9.016
NC_035093.1	64591626	.	C	T	.	.	MAF_INRAE=49.367;MAF_USDA=23.494
NC_035093.1	64591631	.	G	A	.	.	MAF_INRAE=5.0
NC_035093.1	64591757	.	C	T	.	.	MAF_USDA=10.87
NC_035093.1	64592326	.	T	C	.	.	MAF_USDA=2.459
NC_035093.1	64592338	.	C	T	.	.	MAF_USDA=4.918
NC_035093.1	64592342	.	A	T	.	.	MAF_USDA=2.459
NC_035093.1	64592343	.	A	T	.	.	MAF_USDA=2.459
NC_035093.1	64592442	.	T	A	.	.	MAF_INRAE=2.5
NC_035093.1	64592464	.	A	C	.	.	MAF_USDA=15.574
NC_035093.1	64592465	.	T	A	.	.	MAF_INRAE=45.0;MAF_USDA=22.353
NC_035093.1	64592505	.	G	T	.	.	MAF_USDA=14.754
NC_035093.1	64592530	.	G	A	.	.	MAF_USDA=16.471
NC_035093.1	64592533	.	A	G	.	.	MAF_USDA=14.754
NC_035093.1	64592547	.	G	A	.	.	MAF_USDA=13.529
NC_035093.1	64592550	.	G	A	.	.	MAF_USDA=13.934
NC_035093.1	64592553	.	C	T	.	.	MAF_USDA=14.754
NC_035093.1	64592706	.	A	T	.	.	MAF_USDA=9.016
NC_035093.1	64592725	.	T	C	.	.	MAF_USDA=17.213
NC_035093.1	64592730	.	A	G	.	.	MAF_USDA=3.279
NC_035093.1	64592761	.	G	T	.	.	MAF_USDA=4.098
NC_035093.1	64592770	.	A	G	.	.	MAF_USDA=1.639
NC_035093.1	64592803	.	T	G	.	.	MAF_INRAE=9.167;MAF_USDA=8.824
NC_035093.1	64592923	.	G	A	.	.	MAF_INRAE=6.962;MAF_USDA=9.412
NC_035093.1	64592964	.	T	A	.	.	MAF_INRAE=10.127;MAF_USDA=20.0
NC_035093.1	64593003	.	G	A	.	.	MAF_USDA=3.279
NC_035093.1	64593050	.	C	G	.	.	MAF_INRAE=5.833
NC_035093.1	64593056	.	T	C	.	.	MAF_USDA=1.639
NC_035093.1	64593093	.	G	T	.	.	MAF_USDA=5.738
NC_035093.1	64593104	.	G	A	.	.	MAF_USDA=16.471
NC_035093.1	64593110	.	G	T	.	.	MAF_USDA=3.279
NC_035093.1	64593179	.	A	G	.	.	MAF_INRAE=1.667
NC_035093.1	64593192	.	A	C	.	.	MAF_INRAE=14.557
NC_035093.1	64593204	.	C	T	.	.	MAF_USDA=1.639
NC_035093.1	64593240	.	G	A	.	.	MAF_INRAE=33.333
NC_035093.1	64593249	.	G	C	.	.	MAF_INRAE=39.167
NC_035093.1	64593362	.	C	T	.	.	MAF_INRAE=42.5
NC_035093.1	64593383	.	T	A	.	.	MAF_INRAE=39.167
NC_035093.1	64593425	.	G	T	.	.	MAF_INRAE=21.053;MAF_USDA=3.529
NC_035093.1	64593533	.	G	T	.	.	MAF_USDA=4.167
NC_035093.1	64593617	.	C	A	.	.	MAF_INRAE=21.053;MAF_USDA=4.706
NC_035093.1	64593636	.	A	G	.	.	MAF_USDA=3.279
NC_035093.1	64593695	.	C	T	.	.	MAF_USDA=7.377
NC_035093.1	64593702	.	C	T	.	.	MAF_INRAE=32.278;MAF_USDA=48.235
NC_035093.1	64593910	.	A	T	.	.	MAF_INRAE=5.0;MAF_USDA=6.557
NC_035093.1	64593923	.	T	G	.	.	MAF_INRAE=2.5
NC_035093.1	64593955	.	A	C	.	.	MAF_USDA=6.557
NC_035093.1	64593979	.	T	A	.	.	MAF_USDA=6.471
NC_035093.1	64593993	.	G	A	.	.	MAF_INRAE=1.667
NC_035093.1	64594063	.	G	A	.	.	MAF_USDA=6.557
NC_035093.1	64594194	.	T	C	.	.	MAF_INRAE=26.667;MAF_USDA=18.235
NC_035093.1	64594245	.	G	A	.	.	MAF_INRAE=15.823
NC_035093.1	64594328	.	A	C	.	.	MAF_USDA=7.377
NC_035093.1	64594414	.	G	A	.	.	MAF_USDA=4.118
NC_035093.1	64594478	.	T	A	.	.	MAF_USDA=1.639
NC_035093.1	64594543	.	A	G	.	.	MAF_USDA=5.738
NC_035093.1	64594641	.	C	T	.	.	MAF_INRAE=13.291;MAF_USDA=8.824
NC_035093.1	64594696	.	G	C	.	.	MAF_USDA=2.941
NC_035093.1	64594810	.	C	G	.	.	MAF_USDA=1.639
NC_035093.1	64594831	.	C	T	.	.	MAF_INRAE=21.053
NC_035093.1	64594865	.	A	C	.	.	MAF_INRAE=12.658;MAF_USDA=21.765
NC_035093.1	64594900	.	T	C	.	.	MAF_INRAE=39.873;MAF_USDA=19.412
NC_035093.1	64594925	.	G	T	.	.	MAF_USDA=5.738
NC_035093.1	64595001	.	C	A	.	.	MAF_INRAE=2.5;MAF_USDA=4.918
NC_035093.1	64595166	.	G	T	.	.	MAF_USDA=8.824
NC_035093.1	64595240	.	T	G	.	.	MAF_USDA=9.836
NC_035093.1	64595336	.	C	G	.	.	MAF_USDA=5.738
NC_035093.1	64595350	.	T	G	.	.	MAF_USDA=8.197
NC_035093.1	64595454	.	A	C	.	.	MAF_INRAE=21.053
NC_035093.1	64595681	.	C	T	.	.	MAF_USDA=5.738
NC_035093.1	64595971	.	A	C	.	.	MAF_USDA=3.279
NC_035093.1	64595972	.	C	T	.	.	MAF_INRAE=21.053;MAF_USDA=4.098
NC_035093.1	64595974	.	G	A	.	.	MAF_USDA=6.557
NC_035093.1	64596107	.	A	G	.	.	MAF_USDA=2.459
NC_035093.1	64596543	.	C	T	.	.	MAF_INRAE=13.291;MAF_USDA=8.235
NC_035093.1	64596550	.	T	G	.	.	MAF_USDA=3.279
NC_035093.1	64596576	.	G	T	.	.	MAF_USDA=3.529
NC_035093.1	64596577	.	T	A	.	.	MAF_INRAE=50.0;MAF_USDA=24.706
NC_035093.1	64596606	.	A	G	.	.	MAF_INRAE=15.833;MAF_USDA=15.294
NC_035093.1	64596639	.	A	G	.	.	MAF_USDA=1.639
NC_035093.1	64596644	.	A	C	.	.	MAF_INRAE=1.667
NC_035093.1	64596712	.	G	A	.	.	MAF_USDA=4.118
NC_035093.1	64596724	.	A	G	.	.	MAF_INRAE=21.053;MAF_USDA=4.098
NC_035093.1	64596765	.	C	A	.	.	MAF_INRAE=48.101;MAF_USDA=24.118
NC_035093.1	64596974	.	T	C	.	.	MAF_INRAE=21.053
NC_035093.1	64596975	.	T	C	.	.	MAF_USDA=4.098
NC_035093.1	64597086	.	T	A	.	.	MAF_INRAE=24.684;MAF_USDA=41.765
NC_035093.1	64597110	.	T	C	.	.	MAF_USDA=7.377
NC_035093.1	64597165	.	T	C	.	.	MAF_USDA=1.639
NC_035093.1	64597215	.	A	G	.	.	MAF_INRAE=15.833;MAF_USDA=8.824
NC_035093.1	64597264	.	T	C	.	.	MAF_INRAE=12.658;MAF_USDA=23.529
NC_035093.1	64597266	.	G	T	.	.	MAF_INRAE=5.833
NC_035093.1	64597271	.	C	T	.	.	MAF_USDA=1.639
NC_035093.1	64597326	.	G	T	.	.	MAF_USDA=1.639
NC_035093.1	64597563	.	G	A	.	.	MAF_INRAE=50.0;MAF_USDA=25.294
NC_035093.1	64597629	.	G	A	.	.	MAF_USDA=4.167
NC_035093.1	64597728	.	G	T	.	.	MAF_INRAE=5.833
NC_035093.1	64597730	.	A	G	.	.	MAF_INRAE=12.658;MAF_USDA=22.941
NC_035093.1	64597770	.	G	T	.	.	MAF_USDA=1.639
NC_035093.1	64597932	.	A	G	.	.	MAF_USDA=3.279
NC_035093.1	64597954	.	A	C	.	.	MAF_USDA=4.918
NC_035093.1	64598021	.	A	C	.	.	MAF_USDA=1.639
NC_035093.1	64598042	.	C	A	.	.	MAF_USDA=1.639
NC_035093.1	64598046	.	A	G	.	.	MAF_INRAE=21.053
NC_035093.1	64598142	.	A	G	.	.	MAF_INRAE=39.873;MAF_USDA=27.059
NC_035093.1	64598148	.	G	A	.	.	MAF_USDA=4.706
NC_035093.1	64598158	.	T	G	.	.	MAF_INRAE=12.658;MAF_USDA=22.941
NC_035093.1	64598175	.	T	G	.	.	MAF_INRAE=2.5;MAF_USDA=2.459
NC_035093.1	64598289	.	T	C	.	.	MAF_INRAE=5.833;MAF_USDA=19.412
NC_035093.1	64598373	.	G	A	.	.	MAF_USDA=5.882
NC_035093.1	64598391	.	G	A	.	.	MAF_INRAE=2.5
NC_035093.1	64598413	.	T	A	.	.	MAF_INRAE=39.241;MAF_USDA=26.471
NC_035093.1	64598450	.	T	A	.	.	MAF_INRAE=5.833
NC_035093.1	64598577	.	A	T	.	.	MAF_USDA=7.377
NC_035093.1	64598581	.	C	T	.	.	MAF_USDA=1.639
NC_035093.1	64598689	.	G	A	.	.	MAF_INRAE=39.241;MAF_USDA=26.786
NC_035093.1	64598804	.	A	C	.	.	MAF_USDA=4.167
NC_035093.1	64598818	.	C	T	.	.	MAF_INRAE=21.053
NC_035093.1	64598829	.	G	T	.	.	MAF_INRAE=21.053;MAF_USDA=4.167
NC_035093.1	64598894	.	G	A	.	.	MAF_INRAE=21.053
NC_035093.1	64598968	.	T	C	.	.	MAF_INRAE=13.291;MAF_USDA=8.824
NC_035093.1	64598982	.	T	A	.	.	MAF_INRAE=12.658;MAF_USDA=24.118
NC_035093.1	64599003	.	G	A	.	.	MAF_INRAE=2.5;MAF_USDA=5.882
NC_035093.1	64599108	.	C	A	.	.	MAF_USDA=2.353
NC_035093.1	64599119	.	G	A	.	.	MAF_INRAE=13.291;MAF_USDA=8.824
NC_035093.1	64599280	.	G	A	.	.	MAF_INRAE=15.19;MAF_USDA=21.176
NC_035093.1	64599330	.	A	G	.	.	MAF_USDA=1.639
NC_035093.1	64599338	.	A	C	.	.	MAF_INRAE=7.595;MAF_USDA=6.471
NC_035093.1	64599367	.	T	C	.	.	MAF_INRAE=13.924;MAF_USDA=8.824
NC_035093.1	64599385	.	C	A	.	.	MAF_INRAE=2.5;MAF_USDA=2.459
NC_035093.1	64599404	.	G	T	.	.	MAF_INRAE=10.127;MAF_USDA=21.176
NC_035093.1	64599471	.	C	T	.	.	MAF_USDA=4.098
NC_035093.1	64599494	.	C	A	.	.	MAF_USDA=3.279
NC_035093.1	64599577	.	A	T	.	.	MAF_USDA=10.588
NC_035093.1	64599581	.	C	A	.	.	MAF_INRAE=2.5;MAF_USDA=2.459
NC_035093.1	64599713	.	T	C	.	.	MAF_INRAE=10.127;MAF_USDA=1.639
NC_035093.1	64599742	.	A	G	.	.	MAF_USDA=4.167
NC_035093.1	64599893	.	A	G	.	.	MAF_INRAE=2.532;MAF_USDA=6.25
NC_035093.1	64599899	.	G	A	.	.	MAF_INRAE=12.658;MAF_USDA=31.25
NC_035093.1	64600121	.	A	T	.	.	MAF_USDA=4.706
NC_035093.1	64600302	.	A	G	.	.	MAF_USDA=6.471
NC_035093.1	64600554	.	T	C	.	.	MAF_USDA=4.918
NC_035093.1	64600643	.	G	A	.	.	MAF_USDA=4.098
NC_035093.1	64600689	.	A	G	.	.	MAF_USDA=6.471
NC_035093.1	64600785	.	G	A	.	.	MAF_INRAE=39.241;MAF_USDA=25.882
NC_035093.1	64600898	.	T	G	.	.	MAF_INRAE=37.342;MAF_USDA=42.353
NC_035093.1	64600993	.	G	T	.	.	MAF_INRAE=2.5;MAF_USDA=2.459
NC_035093.1	64601056	.	G	A	.	.	MAF_USDA=11.765
NC_035093.1	64601144	.	C	A	.	.	MAF_USDA=4.918
NC_035093.1	64601155	.	T	C	.	.	MAF_INRAE=12.658;MAF_USDA=28.235
NC_035093.1	64601224	.	T	C	.	.	MAF_INRAE=13.291;MAF_USDA=8.824
NC_035093.1	64601337	.	T	A	.	.	MAF_INRAE=18.987;MAF_USDA=25.294
NC_035093.1	64601368	.	C	T	.	.	MAF_INRAE=17.089;MAF_USDA=41.176
NC_035093.1	64601388	.	T	A	.	.	MAF_INRAE=10.833
NC_035093.1	64601446	.	G	A	.	.	MAF_INRAE=17.089;MAF_USDA=48.235
NC_035093.1	64601583	.	C	A	.	.	MAF_USDA=2.459
NC_035093.1	64601676	.	C	T	.	.	MAF_USDA=4.167
NC_035093.1	64601729	.	T	A	.	.	MAF_INRAE=2.5;MAF_USDA=2.459
NC_035093.1	64602043	.	C	A	.	.	MAF_INRAE=5.833;MAF_USDA=7.377
NC_035093.1	64602122	.	A	G	.	.	MAF_INRAE=12.658;MAF_USDA=33.607
NC_035093.1	64602150	.	C	A	.	.	MAF_USDA=2.459
NC_035093.1	64602192	.	C	T	.	.	MAF_USDA=4.918
NC_035093.1	64602229	.	A	T	.	.	MAF_INRAE=18.354;MAF_USDA=30.0
NC_035093.1	64602239	.	T	C	.	.	MAF_USDA=4.098
NC_035093.1	64602293	.	G	A	.	.	MAF_USDA=1.765
NC_035093.1	64602359	.	C	T	.	.	MAF_USDA=2.459
NC_035093.1	64602512	.	T	A	.	.	MAF_INRAE=8.333
NC_035093.1	64602523	.	C	T	.	.	MAF_INRAE=10.127
NC_035093.1	64602541	.	T	C	.	.	MAF_INRAE=45.57;MAF_USDA=32.353
NC_035093.1	64602585	.	A	G	.	.	MAF_INRAE=45.57;MAF_USDA=25.294
NC_035093.1	64602706	.	C	T	.	.	MAF_USDA=6.557
NC_035093.1	64602721	.	C	A	.	.	MAF_USDA=4.918
NC_035093.1	64602725	.	A	G	.	.	MAF_INRAE=18.354;MAF_USDA=32.941
NC_035093.1	64602793	.	G	C	.	.	MAF_USDA=2.459
NC_035093.1	64602803	.	A	G	.	.	MAF_USDA=2.459
NC_035093.1	64602841	.	A	G	.	.	MAF_INRAE=10.127
NC_035093.1	64603060	.	G	A	.	.	MAF_USDA=4.918
NC_035093.1	64603256	.	C	T	.	.	MAF_INRAE=5.833;MAF_USDA=6.471
NC_035093.1	64603298	.	G	A	.	.	MAF_USDA=10.656
NC_035093.1	64603389	.	T	C	.	.	MAF_USDA=9.836
NC_035093.1	64603390	.	G	A	.	.	MAF_INRAE=8.333
NC_035093.1	64603559	.	C	G	.	.	MAF_USDA=2.459
NC_035093.1	64603583	.	G	C	.	.	MAF_INRAE=13.291;MAF_USDA=8.235
NC_035093.1	64603628	.	C	G	.	.	MAF_USDA=2.459
NC_035093.1	64603659	.	C	G	.	.	MAF_INRAE=42.105;MAF_USDA=39.583
NC_035093.1	64603754	.	G	A	.	.	MAF_INRAE=32.278;MAF_USDA=35.294
NC_035093.1	64603979	.	C	G	.	.	MAF_USDA=1.639
NC_035093.1	64604070	.	G	A	.	.	MAF_USDA=3.279
NC_035093.1	64604079	.	A	T	.	.	MAF_USDA=1.639
NC_035093.1	64604154	.	A	T	.	.	MAF_USDA=1.765
NC_035093.1	64604438	.	A	C	.	.	MAF_USDA=35.417
NC_035093.1	64604454	.	T	C	.	.	MAF_USDA=29.167
NC_035093.1	64604544	.	G	A	.	.	MAF_USDA=9.836
NC_035093.1	64604571	.	A	T	.	.	MAF_INRAE=5.263;MAF_USDA=6.25
NC_035093.1	64604621	.	A	G	.	.	MAF_INRAE=45.0
NC_035093.1	64604650	.	C	T	.	.	MAF_INRAE=15.0
NC_035093.1	64604822	.	C	T	.	.	MAF_INRAE=8.333
NC_035093.1	64609350	.	G	T	.	.	MAF_USDA=4.167
NC_035093.1	64609449	.	G	A	.	.	MAF_USDA=1.19
NC_035093.1	64609467	.	A	T	.	.	MAF_INRAE=46.203;MAF_USDA=24.706
NC_035093.1	64609538	.	C	T	.	.	MAF_USDA=4.918
NC_035093.1	64609552	.	C	T	.	.	MAF_INRAE=8.333
NC_035093.1	64609640	.	C	T	.	.	MAF_INRAE=45.57;MAF_USDA=26.471
NC_035093.1	64609676	.	G	A	.	.	MAF_INRAE=4.43;MAF_USDA=4.706
NC_035093.1	64609842	.	T	C	.	.	MAF_INRAE=46.203;MAF_USDA=25.882
NC_035093.1	64609888	.	G	A	.	.	MAF_INRAE=8.333;MAF_USDA=8.235
NC_035093.1	64609908	.	T	C	.	.	MAF_INRAE=9.167;MAF_USDA=7.647
NC_035093.1	64610142	.	C	A	.	.	MAF_USDA=3.279
NC_035093.1	64610289	.	A	T	.	.	MAF_INRAE=13.291;MAF_USDA=8.929
NC_035093.1	64610350	.	C	T	.	.	MAF_USDA=4.762
NC_035093.1	64610385	.	T	C	.	.	MAF_USDA=6.557
NC_035093.1	64610416	.	C	G	.	.	MAF_USDA=2.459
NC_035093.1	64610426	.	A	G	.	.	MAF_USDA=2.083
NC_035093.1	64610428	.	G	A	.	.	MAF_USDA=11.765
NC_035093.1	64610438	.	C	A	.	.	MAF_USDA=3.333
NC_035093.1	64610460	.	T	C	.	.	MAF_USDA=12.5
NC_035093.1	64610553	.	C	T	.	.	MAF_USDA=10.345
NC_035093.1	64610598	.	G	A	.	.	MAF_USDA=5.085
NC_035093.1	64610600	.	A	G	.	.	MAF_USDA=2.542
NC_035093.1	64610633	.	C	T	.	.	MAF_USDA=3.333
NC_035093.1	64610649	.	A	T	.	.	MAF_INRAE=42.105;MAF_USDA=27.381
NC_035093.1	64610668	.	G	A	.	.	MAF_USDA=1.667
NC_035093.1	64610685	.	A	G	.	.	MAF_INRAE=13.291;MAF_USDA=8.929
NC_035093.1	64610689	.	A	C	.	.	MAF_INRAE=9.167;MAF_USDA=8.929
NC_035093.1	64610704	.	T	A	.	.	MAF_INRAE=1.667;MAF_USDA=19.643
NC_035093.1	64610715	.	T	C	.	.	MAF_INRAE=14.167;MAF_USDA=41.566
NC_035093.1	64610794	.	T	C	.	.	MAF_INRAE=11.667;MAF_USDA=16.667
NC_035093.1	64610811	.	G	T	.	.	MAF_INRAE=19.167;MAF_USDA=33.333
NC_035093.1	64610814	.	A	T	.	.	MAF_INRAE=19.167;MAF_USDA=33.333
NC_035093.1	64610821	.	T	C	.	.	MAF_INRAE=2.5
NC_035093.1	64610823	.	T	A	.	.	MAF_USDA=12.5
NC_035093.1	64610826	.	A	C	.	.	MAF_INRAE=2.5
NC_035093.1	64610876	.	T	C	.	.	MAF_INRAE=16.667;MAF_USDA=27.083
NC_035093.1	64610887	.	C	T	.	.	MAF_INRAE=8.333
NC_035093.1	64610913	.	T	C	.	.	MAF_INRAE=15.0
NC_035093.1	64611003	.	G	A	.	.	MAF_INRAE=39.167;MAF_USDA=45.833
NC_035093.1	64611031	.	G	A	.	.	MAF_USDA=2.083
NC_035093.1	64611032	.	A	G	.	.	MAF_INRAE=11.667;MAF_USDA=4.167
NC_035093.1	64611048	.	A	C	.	.	MAF_INRAE=10.0;MAF_USDA=6.25
NC_035093.1	64611072	.	A	G	.	.	MAF_INRAE=39.167;MAF_USDA=50.0
NC_035093.1	64611077	.	G	C	.	.	MAF_INRAE=29.167;MAF_USDA=45.833
NC_035093.1	64611092	.	A	C	.	.	MAF_INRAE=6.667
NC_035093.1	64611112	.	C	T	.	.	MAF_INRAE=8.333;MAF_USDA=9.412
NC_035093.1	64611126	.	C	T	.	.	MAF_USDA=4.918
NC_035093.1	64611207	.	C	T	.	.	MAF_INRAE=47.5;MAF_USDA=37.5
NC_035093.1	64611209	.	A	G	.	.	MAF_INRAE=47.5;MAF_USDA=43.75
NC_035093.1	64611226	.	G	T	.	.	MAF_INRAE=10.833
NC_035093.1	64611256	.	T	A	.	.	MAF_INRAE=5.0
NC_035093.1	64611258	.	G	T	.	.	MAF_INRAE=4.167;MAF_USDA=2.459
NC_035093.1	64611269	.	T	C	.	.	MAF_INRAE=4.167
NC_035093.1	64611301	.	A	G	.	.	MAF_USDA=1.695
NC_035093.1	64611302	.	T	C	.	.	MAF_INRAE=6.667;MAF_USDA=5.932
NC_035093.1	64611307	.	A	C	.	.	MAF_USDA=1.695
NC_035093.1	64611324	.	C	T	.	.	MAF_USDA=1.695
NC_035093.1	64611338	.	G	A	.	.	MAF_USDA=4.217
NC_035093.1	64611402	.	G	A	.	.	MAF_INRAE=10.0;MAF_USDA=7.229
NC_035093.1	64611474	.	C	T	.	.	MAF_USDA=1.19
NC_035093.1	64611502	.	G	A	.	.	MAF_INRAE=14.167;MAF_USDA=2.5
NC_035093.1	64611533	.	A	T	.	.	MAF_INRAE=3.333;MAF_USDA=2.5
NC_035093.1	64611554	.	A	T	.	.	MAF_INRAE=12.5;MAF_USDA=39.286
NC_035093.1	64611579	.	G	A	.	.	MAF_USDA=6.25
NC_035093.1	64611622	.	C	T	.	.	MAF_USDA=4.167
NC_035093.1	64611693	.	G	A	.	.	MAF_USDA=6.25
NC_035093.1	64611730	.	C	A	.	.	MAF_INRAE=6.667;MAF_USDA=1.667
NC_035093.1	64611744	.	G	T	.	.	MAF_INRAE=10.0;MAF_USDA=10.241
NC_035093.1	64611779	.	A	T	.	.	MAF_USDA=4.167
NC_035093.1	64611929	.	G	A	.	.	MAF_USDA=3.279
NC_035093.1	64611931	.	G	A	.	.	MAF_USDA=3.279
NC_035093.1	64611938	.	G	T	.	.	MAF_INRAE=10.0
NC_035093.1	64611959	.	CG	CT	.	.	MAF_USDA=12.5
NC_035093.1	64611969	.	G	A	.	.	MAF_USDA=10.417
NC_035093.1	64611990	.	A	G	.	.	MAF_USDA=7.377
NC_035093.1	64612008	.	T	C	.	.	MAF_USDA=4.167
NC_035093.1	64612009	.	C	A	.	.	MAF_USDA=6.557
NC_035093.1	64612019	.	C	A	.	.	MAF_USDA=8.235
NC_035093.1	64612020	.	C	T	.	.	MAF_USDA=4.918
NC_035093.1	64612038	.	G	A	.	.	MAF_USDA=5.738
NC_035093.1	64612057	.	A	G	.	.	MAF_USDA=12.5
NC_035093.1	64612058	.	T	C	.	.	MAF_USDA=4.706
NC_035093.1	64612065	.	G	A	.	.	MAF_USDA=4.118
NC_035093.1	64612076	.	G	C	.	.	MAF_USDA=4.918
NC_035093.1	64612077	.	C	G	.	.	MAF_USDA=4.918
NC_035093.1	64612078	.	C	T	.	.	MAF_USDA=14.706
NC_035093.1	64612084	.	C	T	.	.	MAF_USDA=5.738
NC_035093.1	64612093	.	G	A	.	.	MAF_USDA=5.738
NC_035093.1	64612143	.	G	A	.	.	MAF_INRAE=10.833;MAF_USDA=7.647
NC_035093.1	64612207	.	A	C	.	.	MAF_USDA=4.167
NC_035093.1	64612248	.	A	C	.	.	MAF_INRAE=2.5;MAF_USDA=2.459
NC_035093.1	64612303	.	T	C	.	.	MAF_USDA=2.459
NC_035093.1	64612363	.	A	T	.	.	MAF_USDA=3.333
NC_035093.1	64612390	.	T	A	.	.	MAF_USDA=9.167
NC_035093.1	64612422	.	G	T	.	.	MAF_USDA=5.0
NC_035093.1	64612445	.	G	T	.	.	MAF_USDA=10.0
NC_035093.1	64612608	.	A	C	.	.	MAF_INRAE=18.354;MAF_USDA=32.353
NC_035093.1	64612743	.	G	A	.	.	MAF_INRAE=13.291;MAF_USDA=8.333
NC_035093.1	64612784	.	A	T	.	.	MAF_USDA=1.639
NC_035093.1	64612796	.	G	C	.	.	MAF_USDA=4.918
NC_035093.1	64613120	.	T	C	.	.	MAF_USDA=4.167
NC_035093.1	64613160	.	T	C	.	.	MAF_USDA=10.656
NC_035093.1	64613277	.	G	T	.	.	MAF_INRAE=2.5;MAF_USDA=2.459
NC_035093.1	64613505	.	G	T	.	.	MAF_USDA=1.639
NC_035093.1	64614128	.	T	A	.	.	MAF_USDA=4.167
NC_035093.1	64614156	.	C	T	.	.	MAF_USDA=3.333
NC_035093.1	64614172	.	T	C	.	.	MAF_USDA=11.667
NC_035093.1	64614175	.	G	C	.	.	MAF_USDA=25.0
NC_035093.1	64614268	.	G	A	.	.	MAF_INRAE=21.053
NC_035093.1	64614456	.	C	T	.	.	MAF_INRAE=8.333
NC_035093.1	64614516	.	G	A	.	.	MAF_USDA=2.353
NC_035093.1	64614525	.	C	T	.	.	MAF_USDA=4.118
NC_035093.1	64614555	.	T	C	.	.	MAF_USDA=4.918
NC_035093.1	64614562	.	C	T	.	.	MAF_INRAE=42.105;MAF_USDA=27.083
NC_035093.1	64614606	.	G	A	.	.	MAF_USDA=1.667
NC_035093.1	64614656	.	G	A	.	.	MAF_INRAE=17.722;MAF_USDA=34.118
NC_035093.1	64614704	.	C	T	.	.	MAF_USDA=4.918
NC_035093.1	64614799	.	G	T	.	.	MAF_USDA=9.016
NC_035093.1	64614803	.	G	A	.	.	MAF_INRAE=1.667;MAF_USDA=5.882
NC_035093.1	64614826	.	G	T	.	.	MAF_INRAE=10.127
NC_035093.1	64614890	.	A	G	.	.	MAF_USDA=4.706
NC_035093.1	64615008	.	C	A	.	.	MAF_INRAE=10.0;MAF_USDA=7.647
NC_035093.1	64615352	.	G	A	.	.	MAF_INRAE=21.053
NC_035093.1	64615419	.	A	C	.	.	MAF_INRAE=31.013;MAF_USDA=47.059
NC_035093.1	64615595	.	C	T	.	.	MAF_USDA=4.118
NC_035093.1	64615652	.	A	G	.	.	MAF_USDA=27.083
NC_035093.1	64615744	.	G	C	.	.	MAF_INRAE=21.053;MAF_USDA=1.639
NC_035093.1	64616198	.	T	C	.	.	MAF_INRAE=45.57;MAF_USDA=25.882
NC_035093.1	64616298	.	A	G	.	.	MAF_INRAE=18.354;MAF_USDA=33.529
NC_035093.1	64616445	.	G	A	.	.	MAF_INRAE=5.833
NC_035093.1	64616477	.	A	G	.	.	MAF_USDA=9.836
NC_035093.1	64616597	.	G	C	.	.	MAF_USDA=1.639
NC_035093.1	64616717	.	A	G	.	.	MAF_USDA=6.25
NC_035093.1	64618655	.	A	G	.	.	MAF_USDA=2.083
NC_035093.1	64618797	.	A	G	.	.	MAF_INRAE=8.333
NC_035093.1	64618815	.	C	A	.	.	MAF_USDA=25.294
NC_035093.1	64618873	.	A	T	.	.	MAF_INRAE=2.5;MAF_USDA=2.459
NC_035093.1	64618914	.	C	T	.	.	MAF_USDA=2.083
NC_035093.1	64618969	.	T	A	.	.	MAF_USDA=1.639
NC_035093.1	64618995	.	T	A	.	.	MAF_USDA=3.279
NC_035093.1	64619057	.	T	G	.	.	MAF_INRAE=14.167
NC_035093.1	64619109	.	A	C	.	.	MAF_INRAE=2.5;MAF_USDA=2.459
NC_035093.1	64619162	.	C	T	.	.	MAF_USDA=1.639
NC_035093.1	64619276	.	ACG	ACA	.	.	MAF_USDA=4.348
NC_035093.1	64619294	.	G	A	.	.	MAF_INRAE=43.671;MAF_USDA=24.59
NC_035093.1	64619468	.	C	T	.	.	MAF_USDA=6.557
NC_035093.1	64619502	.	G	A	.	.	MAF_USDA=1.765
NC_035093.1	64619567	.	G	A	.	.	MAF_INRAE=15.823;MAF_USDA=5.294
NC_035093.1	64619592	.	A	T	.	.	MAF_USDA=1.639
NC_035093.1	64619789	.	G	A	.	.	MAF_USDA=2.941
NC_035093.1	64619884	.	G	A	.	.	MAF_INRAE=7.5;MAF_USDA=6.471
NC_035093.1	64620035	.	C	G	.	.	MAF_USDA=1.639
NC_035093.1	64620123	.	C	T	.	.	MAF_INRAE=1.667;MAF_USDA=7.059
NC_035093.1	64620162	.	G	C	.	.	MAF_USDA=1.639
NC_035093.1	64620174	.	G	A	.	.	MAF_INRAE=45.57;MAF_USDA=25.882
NC_035093.1	64620183	.	C	A	.	.	MAF_USDA=1.639
NC_035093.1	64620420	.	G	A	.	.	MAF_INRAE=10.127;MAF_USDA=3.279
NC_035093.1	64620549	.	G	T	.	.	MAF_INRAE=38.608;MAF_USDA=14.706
NC_035093.1	64620564	.	A	T	.	.	MAF_INRAE=1.667;MAF_USDA=2.083
NC_035093.1	64620760	.	T	C	.	.	MAF_INRAE=16.456;MAF_USDA=15.882
NC_035093.1	64620798	.	A	G	.	.	MAF_INRAE=16.456;MAF_USDA=14.706
NC_035093.1	64620814	.	A	C	.	.	MAF_INRAE=44.937;MAF_USDA=34.706
NC_035093.1	64620918	.	C	T	.	.	MAF_INRAE=37.975;MAF_USDA=12.941
NC_035093.1	64620946	.	T	G	.	.	MAF_USDA=3.279
NC_035093.1	64621077	.	C	T	.	.	MAF_INRAE=19.62;MAF_USDA=14.118
NC_035093.1	64621092	.	G	A	.	.	MAF_INRAE=37.975;MAF_USDA=12.353
NC_035093.1	64621345	.	A	G	.	.	MAF_INRAE=28.333;MAF_USDA=5.294
NC_035093.1	64621413	.	G	A	.	.	MAF_INRAE=10.759
NC_035093.1	64621495	.	G	T	.	.	MAF_USDA=3.279
NC_035093.1	64621549	.	G	A	.	.	MAF_USDA=2.459
NC_035093.1	64622082	.	G	A	.	.	MAF_INRAE=1.667
NC_035093.1	64622113	.	G	T	.	.	MAF_INRAE=20.253;MAF_USDA=25.294
NC_035093.1	64622118	.	A	G	.	.	MAF_INRAE=5.263;MAF_USDA=39.412
NC_035093.1	64622242	.	C	A	.	.	MAF_USDA=3.529
NC_035093.1	64622244	.	G	A	.	.	MAF_INRAE=37.975;MAF_USDA=11.765
NC_035093.1	64622246	.	G	A	.	.	MAF_INRAE=19.62;MAF_USDA=22.941
NC_035093.1	64622514	.	A	C	.	.	MAF_USDA=3.279
NC_035093.1	64622652	.	G	T	.	.	MAF_USDA=2.459
NC_035093.1	64622699	.	G	T	.	.	MAF_INRAE=5.833
NC_035093.1	64622987	.	G	A	.	.	MAF_INRAE=21.053;MAF_USDA=4.167
NC_035093.1	64623017	.	C	T	.	.	MAF_INRAE=15.823;MAF_USDA=1.765
NC_035093.1	64623020	.	G	T	.	.	MAF_USDA=9.836
NC_035093.1	64623209	.	A	T	.	.	MAF_INRAE=5.263;MAF_USDA=2.353
NC_035093.1	64623309	.	T	G	.	.	MAF_USDA=14.583
NC_035093.1	64623310	.	C	T	.	.	MAF_INRAE=29.167;MAF_USDA=5.294
NC_035093.1	64623320	.	T	C	.	.	MAF_USDA=18.75
NC_035093.1	64623341	.	T	C	.	.	MAF_USDA=18.033
NC_035093.1	64623347	.	A	G	.	.	MAF_USDA=23.529
NC_035093.1	64623350	.	A	G	.	.	MAF_USDA=18.033
NC_035093.1	64623370	.	G	T	.	.	MAF_USDA=16.667
NC_035093.1	64623377	.	A	T	.	.	MAF_USDA=39.583
NC_035093.1	64623390	.	G	T	.	.	MAF_USDA=1.639
NC_035093.1	64623407	.	C	T	.	.	MAF_USDA=15.294
NC_035093.1	64623423	.	T	G	.	.	MAF_INRAE=2.632
NC_035093.1	64623515	.	A	T	.	.	MAF_INRAE=10.833
NC_035093.1	64623575	.	T	C	.	.	MAF_USDA=9.016
NC_035093.1	64624391	.	T	C	.	.	MAF_INRAE=5.833
NC_035093.1	64624407	.	G	T	.	.	MAF_INRAE=6.667
NC_035093.1	64624413	.	A	G	.	.	MAF_INRAE=6.667
NC_035093.1	64624420	.	G	T	.	.	MAF_INRAE=6.667
NC_035093.1	64624424	.	T	C	.	.	MAF_INRAE=2.5;MAF_USDA=18.852
NC_035093.1	64624426	.	C	T	.	.	MAF_INRAE=2.5;MAF_USDA=11.475
NC_035093.1	64624440	.	G	T	.	.	MAF_INRAE=1.667
NC_035093.1	64624446	.	A	G	.	.	MAF_INRAE=1.667
NC_035093.1	64624449	.	C	T	.	.	MAF_INRAE=1.667
NC_035093.1	64624453	.	G	T	.	.	MAF_INRAE=1.667
NC_035093.1	64624479	.	C	A	.	.	MAF_USDA=16.667
NC_035093.1	64624481	.	C	T	.	.	MAF_USDA=14.583
NC_035093.1	64624490	.	T	C	.	.	MAF_USDA=14.583
NC_035093.1	64624507	.	A	T	.	.	MAF_USDA=14.583
NC_035093.1	64624516	.	C	A	.	.	MAF_INRAE=3.333
NC_035093.1	64624523	.	C	T	.	.	MAF_INRAE=3.333
NC_035093.1	64624559	.	C	T	.	.	MAF_INRAE=4.43;MAF_USDA=13.115
NC_035093.1	64624614	.	C	T	.	.	MAF_USDA=4.706
NC_035093.1	64624690	.	G	A	.	.	MAF_USDA=1.639
NC_035093.1	64624880	.	T	G	.	.	MAF_INRAE=17.722;MAF_USDA=22.353
NC_035093.1	64624891	.	C	A	.	.	MAF_INRAE=21.053
NC_035093.1	64624938	.	C	T	.	.	MAF_INRAE=17.089;MAF_USDA=11.765
NC_035093.1	64625069	.	C	A	.	.	MAF_INRAE=15.823;MAF_USDA=5.882
NC_035093.1	64625141	.	A	C	.	.	MAF_INRAE=17.722;MAF_USDA=48.824
NC_035093.1	64625174	.	T	A	.	.	MAF_USDA=4.706
NC_035093.1	64625197	.	A	T	.	.	MAF_USDA=22.917
NC_035093.1	64625199	.	T	C	.	.	MAF_INRAE=37.975;MAF_USDA=12.941
NC_035093.1	64625242	.	A	T	.	.	MAF_INRAE=35.443;MAF_USDA=20.0
NC_035093.1	64625245	.	A	C	.	.	MAF_INRAE=26.667;MAF_USDA=33.529
NC_035093.1	64625254	.	C	A	.	.	MAF_INRAE=12.025;MAF_USDA=7.647
NC_035093.1	64625292	.	G	A	.	.	MAF_INRAE=23.418;MAF_USDA=6.471
NC_035093.1	64625313	.	A	G	.	.	MAF_INRAE=40.506;MAF_USDA=20.588
NC_035093.1	64625348	.	G	A	.	.	MAF_INRAE=11.392;MAF_USDA=8.235
NC_035093.1	64625379	.	G	A	.	.	MAF_INRAE=37.975;MAF_USDA=11.765
NC_035093.1	64625384	.	G	A	.	.	MAF_INRAE=34.81;MAF_USDA=15.882
NC_035093.1	64625397	.	G	T	.	.	MAF_USDA=4.098
NC_035093.1	64625420	.	G	A	.	.	MAF_INRAE=37.975;MAF_USDA=12.941
NC_035093.1	64625428	.	G	T	.	.	MAF_USDA=4.118
NC_035093.1	64625442	.	G	T	.	.	MAF_USDA=1.176
NC_035093.1	64625495	.	G	T	.	.	MAF_USDA=1.639
NC_035093.1	64625583	.	A	C	.	.	MAF_INRAE=37.342;MAF_USDA=12.353
NC_035093.1	64625587	.	T	C	.	.	MAF_USDA=1.639
NC_035093.1	64625683	.	C	T	.	.	MAF_INRAE=1.667;MAF_USDA=2.083
NC_035093.1	64625694	.	G	T	.	.	MAF_INRAE=16.456;MAF_USDA=14.706
NC_035093.1	64625876	.	C	G	.	.	MAF_USDA=8.824
NC_035093.1	64625955	.	C	T	.	.	MAF_USDA=3.279
NC_035093.1	64625992	.	C	T	.	.	MAF_INRAE=44.304;MAF_USDA=20.588
NC_035093.1	64626001	.	G	A	.	.	MAF_INRAE=1.667;MAF_USDA=2.083
NC_035093.1	64626024	.	G	T	.	.	MAF_USDA=6.557
NC_035093.1	64626067	.	G	T	.	.	MAF_INRAE=5.263;MAF_USDA=6.557
NC_035093.1	64626081	.	C	T	.	.	MAF_INRAE=37.342;MAF_USDA=12.353
NC_035093.1	64626100	.	C	G	.	.	MAF_USDA=2.459
NC_035093.1	64626113	.	G	A	.	.	MAF_USDA=7.377
NC_035093.1	64626126	.	T	A	.	.	MAF_USDA=15.574
NC_035093.1	64626201	.	C	T	.	.	MAF_INRAE=42.405;MAF_USDA=11.765
NC_035093.1	64626246	.	A	G	.	.	MAF_INRAE=1.667;MAF_USDA=2.353
NC_035093.1	64626347	.	G	A	.	.	MAF_INRAE=20.253;MAF_USDA=38.235
NC_035093.1	64626366	.	C	A	.	.	MAF_INRAE=37.342;MAF_USDA=24.118
NC_035093.1	64626394	.	G	T	.	.	MAF_INRAE=36.076;MAF_USDA=24.706
NC_035093.1	64626608	.	T	C	.	.	MAF_USDA=4.918
NC_035093.1	64626687	.	G	A	.	.	MAF_INRAE=27.848;MAF_USDA=10.588
NC_035093.1	64626753	.	C	A	.	.	MAF_INRAE=2.5
NC_035093.1	64626756	.	T	C	.	.	MAF_INRAE=31.646;MAF_USDA=43.529
NC_035093.1	64626804	.	A	G	.	.	MAF_USDA=8.333
NC_035093.1	64626852	.	C	T	.	.	MAF_INRAE=21.053
NC_035093.1	64626874	.	G	A	.	.	MAF_USDA=4.167
NC_035093.1	64626886	.	G	A	.	.	MAF_INRAE=42.405;MAF_USDA=13.529
NC_035093.1	64626894	.	C	A	.	.	MAF_INRAE=21.053
NC_035093.1	64626939	.	A	G	.	.	MAF_INRAE=21.519;MAF_USDA=21.311
NC_035093.1	64626970	.	A	T	.	.	MAF_USDA=4.918
NC_035093.1	64626999	.	G	A	.	.	MAF_USDA=4.918
NC_035093.1	64627101	.	T	G	.	.	MAF_INRAE=1.667;MAF_USDA=2.083
NC_035093.1	64627106	.	A	T	.	.	MAF_INRAE=42.405;MAF_USDA=14.118
NC_035093.1	64627209	.	C	A	.	.	MAF_INRAE=6.329;MAF_USDA=8.235
NC_035093.1	64627261	.	C	T	.	.	MAF_INRAE=44.937;MAF_USDA=31.765
NC_035093.1	64627277	.	C	A	.	.	MAF_USDA=3.279
NC_035093.1	64627310	.	T	A	.	.	MAF_USDA=10.588
NC_035093.1	64627328	.	G	T	.	.	MAF_INRAE=17.722;MAF_USDA=15.882
NC_035093.1	64627360	.	G	T	.	.	MAF_USDA=7.377
NC_035093.1	64627416	.	A	T	.	.	MAF_INRAE=31.646;MAF_USDA=49.412
NC_035093.1	64627418	.	A	C	.	.	MAF_INRAE=9.167;MAF_USDA=27.059
NC_035093.1	64627485	.	A	T	.	.	MAF_USDA=1.639
NC_035093.1	64627554	.	T	G	.	.	MAF_USDA=10.588
NC_035093.1	64627573	.	G	A	.	.	MAF_INRAE=39.241;MAF_USDA=15.882
NC_035093.1	64627628	.	T	C	.	.	MAF_INRAE=5.833
NC_035093.1	64627629	.	A	C	.	.	MAF_USDA=19.643
NC_035093.1	64627664	.	T	A	.	.	MAF_INRAE=21.053
NC_035093.1	64627668	.	C	A	.	.	MAF_INRAE=45.0;MAF_USDA=27.083
NC_035093.1	64627674	.	G	T	.	.	MAF_INRAE=37.975;MAF_USDA=18.235
NC_035093.1	64627682	.	T	A	.	.	MAF_INRAE=43.038;MAF_USDA=43.529
NC_035093.1	64627748	.	A	T	.	.	MAF_USDA=1.639
NC_035093.1	64627749	.	A	G	.	.	MAF_INRAE=39.241;MAF_USDA=17.647
NC_035093.1	64627752	.	A	T	.	.	MAF_USDA=2.941
NC_035093.1	64627755	.	C	G	.	.	MAF_INRAE=39.241;MAF_USDA=24.118
NC_035093.1	64627776	.	C	T	.	.	MAF_INRAE=12.025;MAF_USDA=8.235
NC_035093.1	64627887	.	G	A	.	.	MAF_USDA=3.529
NC_035093.1	64627912	.	A	T	.	.	MAF_INRAE=39.241;MAF_USDA=21.765
NC_035093.1	64627930	.	A	G	.	.	MAF_INRAE=17.089;MAF_USDA=16.471
NC_035093.1	64627979	.	A	T	.	.	MAF_INRAE=48.734;MAF_USDA=24.118
NC_035093.1	64627980	.	T	A	.	.	MAF_INRAE=42.5;MAF_USDA=24.706
NC_035093.1	64627995	.	A	G	.	.	MAF_INRAE=36.842;MAF_USDA=40.588
NC_035093.1	64628016	.	C	A	.	.	MAF_USDA=2.941
NC_035093.1	64628020	.	C	T	.	.	MAF_USDA=50.0
NC_035093.1	64628135	.	G	T	.	.	MAF_USDA=1.639
NC_035093.1	64628171	.	A	T	.	.	MAF_USDA=3.279
NC_035093.1	64628242	.	G	A	.	.	MAF_INRAE=37.975;MAF_USDA=41.765
NC_035093.1	64628262	.	C	A	.	.	MAF_INRAE=5.833
NC_035093.1	64628286	.	T	C	.	.	MAF_USDA=4.098
NC_035093.1	64628451	.	A	G	.	.	MAF_USDA=3.333
NC_035093.1	64628456	.	A	T	.	.	MAF_USDA=8.333
NC_035093.1	64628470	.	C	A	.	.	MAF_USDA=3.571
NC_035093.1	64628487	.	T	A	.	.	MAF_USDA=33.929
NC_035093.1	64628571	.	A	T	.	.	MAF_USDA=4.918
NC_035093.1	64628696	.	G	A	.	.	MAF_INRAE=37.975;MAF_USDA=11.765
NC_035093.1	64628708	.	G	T	.	.	MAF_INRAE=46.835;MAF_USDA=40.588
NC_035093.1	64628726	.	T	C	.	.	MAF_USDA=4.167
NC_035093.1	64628835	.	C	T	.	.	MAF_USDA=4.918
NC_035093.1	64628885	.	G	T	.	.	MAF_INRAE=24.051;MAF_USDA=22.941
NC_035093.1	64628934	.	G	A	.	.	MAF_USDA=4.918
NC_035093.1	64628958	.	T	A	.	.	MAF_USDA=4.918
NC_035093.1	64629253	.	T	C	.	.	MAF_USDA=39.13
NC_035093.1	64630445	.	C	T	.	.	MAF_INRAE=44.167;MAF_USDA=9.524
NC_035093.1	64630465	.	T	A	.	.	MAF_INRAE=45.0;MAF_USDA=14.583
NC_035093.1	64630530	.	A	G	.	.	MAF_USDA=2.353
NC_035093.1	64630545	.	T	C	.	.	MAF_USDA=3.279
NC_035093.1	64630554	.	C	A	.	.	MAF_USDA=3.279
NC_035093.1	64630578	.	C	T	.	.	MAF_USDA=3.279
NC_035093.1	64630616	.	T	C	.	.	MAF_INRAE=37.975;MAF_USDA=32.353
NC_035093.1	64630715	.	A	C	.	.	MAF_INRAE=21.053
NC_035093.1	64630741	.	A	T	.	.	MAF_INRAE=24.051;MAF_USDA=17.059
NC_035093.1	64630787	.	T	C	.	.	MAF_INRAE=21.519;MAF_USDA=26.471
NC_035093.1	64630820	.	C	T	.	.	MAF_INRAE=24.051;MAF_USDA=16.471
NC_035093.1	64630873	.	T	A	.	.	MAF_INRAE=36.076;MAF_USDA=26.471
NC_035093.1	64631124	.	G	A	.	.	MAF_USDA=5.738
NC_035093.1	64631162	.	A	G	.	.	MAF_USDA=5.738
NC_035093.1	64631180	.	G	A	.	.	MAF_INRAE=36.076;MAF_USDA=28.824
NC_035093.1	64631307	.	A	T	.	.	MAF_USDA=4.167
NC_035093.1	64631308	.	T	C	.	.	MAF_USDA=4.167
NC_035093.1	64631309	.	A	T	.	.	MAF_USDA=4.167
NC_035093.1	64631401	.	A	T	.	.	MAF_USDA=4.918
NC_035093.1	64631408	.	C	A	.	.	MAF_USDA=1.639
NC_035093.1	64631416	.	A	C	.	.	MAF_USDA=6.471
NC_035093.1	64631437	.	T	A	.	.	MAF_INRAE=36.709;MAF_USDA=31.176
NC_035093.1	64631518	.	C	A	.	.	MAF_INRAE=36.076;MAF_USDA=22.941
NC_035093.1	64631555	.	A	T	.	.	MAF_USDA=4.918
NC_035093.1	64631766	.	G	A	.	.	MAF_INRAE=37.342;MAF_USDA=11.765
NC_035093.1	64631815	.	A	C	.	.	MAF_USDA=5.833
NC_035093.1	64631829	.	C	A	.	.	MAF_INRAE=2.5
NC_035093.1	64631845	.	G	A	.	.	MAF_INRAE=24.051;MAF_USDA=32.353
NC_035093.1	64631878	.	A	G	.	.	MAF_INRAE=36.709;MAF_USDA=25.294
NC_035093.1	64631879	.	C	T	.	.	MAF_INRAE=27.5;MAF_USDA=10.417
NC_035093.1	64631917	.	G	C	.	.	MAF_USDA=10.0
NC_035093.1	64631984	.	T	C	.	.	MAF_INRAE=24.051;MAF_USDA=43.529
NC_035093.1	64631992	.	T	A	.	.	MAF_USDA=3.279
NC_035093.1	64632012	.	T	A	.	.	MAF_USDA=4.918
NC_035093.1	64632058	.	C	T	.	.	MAF_INRAE=24.051;MAF_USDA=35.294
NC_035093.1	64632118	.	C	T	.	.	MAF_INRAE=37.975;MAF_USDA=11.765
NC_035093.1	64632155	.	T	C	.	.	MAF_USDA=4.918
NC_035093.1	64632164	.	T	A	.	.	MAF_USDA=5.738
NC_035093.1	64632168	.	G	T	.	.	MAF_USDA=2.459
NC_035093.1	64632186	.	G	T	.	.	MAF_USDA=1.639
NC_035093.1	64632205	.	C	T	.	.	MAF_INRAE=22.785;MAF_USDA=18.824
NC_035093.1	64632260	.	C	T	.	.	MAF_USDA=4.918
NC_035093.1	64632261	.	G	T	.	.	MAF_USDA=1.639
NC_035093.1	64632291	.	G	T	.	.	MAF_USDA=1.639
NC_035093.1	64632298	.	A	C	.	.	MAF_USDA=2.459
NC_035093.1	64632403	.	G	A	.	.	MAF_USDA=3.529
NC_035093.1	64632419	.	G	T	.	.	MAF_USDA=9.016
NC_035093.1	64632545	.	G	A	.	.	MAF_USDA=3.333
NC_035093.1	64632548	.	G	A	.	.	MAF_USDA=3.333
NC_035093.1	64632550	.	A	T	.	.	MAF_USDA=3.333
NC_035093.1	64632554	.	A	T	.	.	MAF_USDA=3.571
NC_035093.1	64632593	.	G	A	.	.	MAF_INRAE=19.167;MAF_USDA=20.588
NC_035093.1	64632595	.	G	A	.	.	MAF_INRAE=33.333;MAF_USDA=25.294
NC_035093.1	64632603	.	T	C	.	.	MAF_USDA=8.197
NC_035093.1	64632637	.	A	G	.	.	MAF_USDA=3.279
NC_035093.1	64632678	.	A	G	.	.	MAF_USDA=18.824
NC_035093.1	64632688	.	C	A	.	.	MAF_USDA=18.235
NC_035093.1	64632739	.	G	A	.	.	MAF_INRAE=37.975;MAF_USDA=14.118
NC_035093.1	64632759	.	G	A	.	.	MAF_USDA=1.639
NC_035093.1	64632937	.	C	T	.	.	MAF_INRAE=37.975;MAF_USDA=11.765
NC_035093.1	64632999	.	G	T	.	.	MAF_USDA=5.738
NC_035093.1	64633079	.	C	G	.	.	MAF_USDA=3.279
NC_035093.1	64633116	.	C	T	.	.	MAF_INRAE=39.241;MAF_USDA=26.471
NC_035093.1	64633144	.	T	G	.	.	MAF_USDA=4.098
NC_035093.1	64633210	.	A	C	.	.	MAF_USDA=7.059
NC_035093.1	64633232	.	T	G	.	.	MAF_USDA=47.059
NC_035093.1	64633252	.	A	G	.	.	MAF_INRAE=29.167;MAF_USDA=48.824
NC_035093.1	64633271	.	C	T	.	.	MAF_USDA=2.353
NC_035093.1	64633303	.	C	T	.	.	MAF_INRAE=45.833;MAF_USDA=14.706
NC_035093.1	64633338	.	A	C	.	.	MAF_INRAE=25.949;MAF_USDA=21.765
NC_035093.1	64633345	.	C	T	.	.	MAF_USDA=4.706
NC_035093.1	64633465	.	C	T	.	.	MAF_USDA=2.459
NC_035093.1	64633521	.	G	T	.	.	MAF_INRAE=39.873;MAF_USDA=15.294
NC_035093.1	64633636	.	C	A	.	.	MAF_INRAE=32.278;MAF_USDA=30.0
NC_035093.1	64633637	.	G	T	.	.	MAF_INRAE=25.833;MAF_USDA=30.588
NC_035093.1	64633686	.	G	T	.	.	MAF_USDA=5.738
NC_035093.1	64633731	.	G	A	.	.	MAF_INRAE=25.833
NC_035093.1	64633880	.	G	T	.	.	MAF_USDA=2.459
NC_035093.1	64633925	.	G	A	.	.	MAF_USDA=2.353
NC_035093.1	64633997	.	G	T	.	.	MAF_INRAE=36.709;MAF_USDA=18.235
NC_035093.1	64634024	.	T	A	.	.	MAF_INRAE=13.333;MAF_USDA=13.115
NC_035093.1	64634048	.	C	A	.	.	MAF_USDA=4.918
NC_035093.1	64634150	.	C	T	.	.	MAF_USDA=16.667
NC_035093.1	64634347	.	G	A	.	.	MAF_USDA=10.417
NC_035093.1	64634357	.	G	T	.	.	MAF_USDA=4.167
NC_035093.1	64634463	.	C	T	.	.	MAF_USDA=45.833
NC_035093.1	64634619	.	A	C	.	.	MAF_USDA=4.167
NC_035093.1	64634730	.	C	T	.	.	MAF_USDA=12.5
NC_035093.1	64634835	.	G	T	.	.	MAF_USDA=29.167
NC_035093.1	64634915	.	A	T	.	.	MAF_USDA=45.833
NC_035093.1	64634959	.	C	T	.	.	MAF_USDA=4.167
NC_035093.1	64634977	.	A	G	.	.	MAF_USDA=4.167
NC_035093.1	64635017	.	T	G	.	.	MAF_USDA=41.667
NC_035093.1	64635115	.	T	C	.	.	MAF_USDA=41.667
NC_035093.1	64635133	.	G	T	.	.	MAF_USDA=39.583
NC_035093.1	64635239	.	G	C	.	.	MAF_INRAE=47.368;MAF_USDA=24.118
NC_035093.1	64635292	.	A	G	.	.	MAF_USDA=7.738
NC_035093.1	64635308	.	G	A	.	.	MAF_USDA=2.5
NC_035093.1	64635402	.	G	T	.	.	MAF_INRAE=1.667
NC_035093.1	64635529	.	C	T	.	.	MAF_USDA=15.882
NC_035093.1	64635632	.	A	G	.	.	MAF_INRAE=28.481;MAF_USDA=23.529
NC_035093.1	64635633	.	G	A	.	.	MAF_INRAE=29.167;MAF_USDA=23.529
NC_035093.1	64635705	.	G	A	.	.	MAF_INRAE=13.291;MAF_USDA=8.235
NC_035093.1	64635799	.	T	C	.	.	MAF_INRAE=4.43;MAF_USDA=3.529
NC_035093.1	64635824	.	A	G	.	.	MAF_INRAE=31.646;MAF_USDA=42.941
NC_035093.1	64635835	.	A	T	.	.	MAF_USDA=4.098
NC_035093.1	64635848	.	C	T	.	.	MAF_USDA=4.167
NC_035093.1	64635889	.	A	T	.	.	MAF_USDA=5.738
NC_035093.1	64635981	.	C	G	.	.	MAF_INRAE=47.368
NC_035093.1	64635982	.	C	A	.	.	MAF_INRAE=15.833;MAF_USDA=8.824
NC_035093.1	64636021	.	T	C	.	.	MAF_INRAE=31.646;MAF_USDA=41.765
NC_035093.1	64636070	.	C	A	.	.	MAF_USDA=18.824
NC_035093.1	64636082	.	G	T	.	.	MAF_USDA=18.824
NC_035093.1	64636128	.	G	T	.	.	MAF_USDA=2.459
NC_035093.1	64636170	.	C	G	.	.	MAF_USDA=17.647
NC_035093.1	64636449	.	A	T	.	.	MAF_USDA=3.279
NC_035093.1	64636452	.	T	G	.	.	MAF_INRAE=28.481;MAF_USDA=22.941
NC_035093.1	64636453	.	T	G	.	.	MAF_INRAE=26.582;MAF_USDA=20.0
NC_035093.1	64636527	.	A	G	.	.	MAF_USDA=3.279
NC_035093.1	64636563	.	G	A	.	.	MAF_INRAE=39.873;MAF_USDA=15.294
NC_035093.1	64636583	.	A	T	.	.	MAF_INRAE=31.646;MAF_USDA=31.765
NC_035093.1	64636601	.	G	C	.	.	MAF_INRAE=1.667
NC_035093.1	64636646	.	G	A	.	.	MAF_USDA=2.353
NC_035093.1	64636692	.	A	T	.	.	MAF_USDA=4.167
NC_035093.1	64636693	.	T	G	.	.	MAF_USDA=4.167
NC_035093.1	64636694	.	A	G	.	.	MAF_USDA=4.167
NC_035093.1	64636746	.	T	A	.	.	MAF_INRAE=31.646;MAF_USDA=41.176
NC_035093.1	64636860	.	C	T	.	.	MAF_USDA=4.918
NC_035093.1	64636900	.	C	A	.	.	MAF_USDA=9.016
NC_035093.1	64636972	.	C	A	.	.	MAF_USDA=2.459
NC_035093.1	64636982	.	C	T	.	.	MAF_INRAE=45.833;MAF_USDA=15.294
NC_035093.1	64636985	.	C	T	.	.	MAF_USDA=4.918
NC_035093.1	64637240	.	C	T	.	.	MAF_INRAE=47.368;MAF_USDA=40.0
NC_035093.1	64637321	.	C	T	.	.	MAF_USDA=1.667
NC_035093.1	64637371	.	T	A	.	.	MAF_USDA=50.0
NC_035093.1	64637409	.	G	A	.	.	MAF_INRAE=15.789
NC_035093.1	64637558	.	G	A	.	.	MAF_INRAE=26.582;MAF_USDA=22.941
NC_035093.1	64637652	.	G	T	.	.	MAF_INRAE=5.263;MAF_USDA=6.25
NC_035093.1	64637694	.	T	G	.	.	MAF_INRAE=37.342;MAF_USDA=11.765
NC_035093.1	64637758	.	C	T	.	.	MAF_USDA=9.412
NC_035093.1	64637845	.	G	C	.	.	MAF_USDA=1.765
NC_035093.1	64637925	.	T	G	.	.	MAF_USDA=1.765
NC_035093.1	64638022	.	C	G	.	.	MAF_USDA=1.639
NC_035093.1	64638081	.	G	A	.	.	MAF_USDA=2.459
NC_035093.1	64638119	.	T	C	.	.	MAF_USDA=4.098
NC_035093.1	64638342	.	C	T	.	.	MAF_USDA=2.459
NC_035093.1	64638413	.	G	T	.	.	MAF_USDA=2.083
NC_035093.1	64638503	.	T	C	.	.	MAF_INRAE=16.456;MAF_USDA=12.353
NC_035093.1	64638504	.	C	G	.	.	MAF_INRAE=13.333;MAF_USDA=12.353
NC_035093.1	64638518	.	C	T	.	.	MAF_USDA=2.459
NC_035093.1	64638519	.	C	T	.	.	MAF_USDA=10.588
NC_035093.1	64638561	.	G	C	.	.	MAF_INRAE=26.667;MAF_USDA=5.294
NC_035093.1	64638598	.	G	A	.	.	MAF_USDA=9.412
NC_035093.1	64638654	.	A	T	.	.	MAF_USDA=3.279
NC_035093.1	64638692	.	G	A	.	.	MAF_INRAE=32.278;MAF_USDA=40.0
NC_035093.1	64638703	.	T	C	.	.	MAF_INRAE=31.646;MAF_USDA=40.0
NC_035093.1	64638741	.	T	A	.	.	MAF_INRAE=39.873;MAF_USDA=15.882
NC_035093.1	64639051	.	A	G	.	.	MAF_INRAE=5.263;MAF_USDA=3.529
NC_035093.1	64639109	.	G	T	.	.	MAF_USDA=9.016
NC_035093.1	64639259	.	G	A	.	.	MAF_USDA=2.353
NC_035093.1	64639306	.	G	C	.	.	MAF_USDA=1.639
NC_035093.1	64639358	.	A	G	.	.	MAF_INRAE=16.456;MAF_USDA=13.529
NC_035093.1	64639397	.	C	T	.	.	MAF_INRAE=32.278;MAF_USDA=41.176
NC_035093.1	64639478	.	A	T	.	.	MAF_USDA=4.918
NC_035093.1	64639577	.	A	G	.	.	MAF_USDA=4.167
NC_035093.1	64639580	.	G	T	.	.	MAF_USDA=2.459
NC_035093.1	64639673	.	T	A	.	.	MAF_INRAE=21.053
NC_035093.1	64639821	.	C	T	.	.	MAF_INRAE=27.848;MAF_USDA=22.941
NC_035093.1	64639886	.	G	A	.	.	MAF_USDA=1.639
NC_035093.1	64639910	.	G	A	.	.	MAF_INRAE=5.263;MAF_USDA=6.25
NC_035093.1	64639953	.	A	T	.	.	MAF_USDA=6.25
NC_035093.1	64639996	.	A	T	.	.	MAF_INRAE=39.873;MAF_USDA=15.882
NC_035093.1	64640012	.	C	A	.	.	MAF_INRAE=26.582;MAF_USDA=20.0
NC_035093.1	64640046	.	A	C	.	.	MAF_INRAE=44.937;MAF_USDA=47.647
NC_035093.1	64640049	.	T	G	.	.	MAF_INRAE=13.333;MAF_USDA=14.706
NC_035093.1	64640182	.	G	T	.	.	MAF_USDA=3.279
NC_035093.1	64640230	.	T	G	.	.	MAF_INRAE=28.481;MAF_USDA=46.471
NC_035093.1	64640264	.	C	A	.	.	MAF_INRAE=33.544;MAF_USDA=18.75
NC_035093.1	64640265	.	A	C	.	.	MAF_INRAE=45.833;MAF_USDA=39.583
NC_035093.1	64640269	.	T	C	.	.	MAF_INRAE=27.848;MAF_USDA=22.353
NC_035093.1	64640282	.	C	T	.	.	MAF_USDA=21.765
NC_035093.1	64640297	.	T	C	.	.	MAF_INRAE=5.263;MAF_USDA=4.167
NC_035093.1	64640306	.	G	A	.	.	MAF_USDA=17.647
NC_035093.1	64640338	.	G	A	.	.	MAF_USDA=20.588
NC_035093.1	64640434	.	A	T	.	.	MAF_INRAE=26.582;MAF_USDA=24.706
NC_035093.1	64640448	.	A	G	.	.	MAF_USDA=5.738
NC_035093.1	64640517	.	T	A	.	.	MAF_INRAE=12.025;MAF_USDA=8.235
NC_035093.1	64640618	.	C	A	.	.	MAF_USDA=3.279
NC_035093.1	64640640	.	T	C	.	.	MAF_INRAE=27.215;MAF_USDA=24.118
NC_035093.1	64640716	.	G	A	.	.	MAF_USDA=4.918
NC_035093.1	64640760	.	A	C	.	.	MAF_INRAE=39.241;MAF_USDA=21.176
NC_035093.1	64640781	.	G	A	.	.	MAF_INRAE=38.608;MAF_USDA=18.824
NC_035093.1	64640806	.	C	A	.	.	MAF_INRAE=37.342;MAF_USDA=19.412
NC_035093.1	64640823	.	G	A	.	.	MAF_INRAE=36.709;MAF_USDA=20.588
NC_035093.1	64640985	.	T	A	.	.	MAF_INRAE=35.833;MAF_USDA=18.235
NC_035093.1	64640993	.	C	A	.	.	MAF_INRAE=31.646;MAF_USDA=21.765
NC_035093.1	64641116	.	T	A	.	.	MAF_USDA=3.279
NC_035093.1	64641213	.	A	G	.	.	MAF_INRAE=34.81;MAF_USDA=34.706
NC_035093.1	64641265	.	C	A	.	.	MAF_USDA=1.786
NC_035093.1	64641300	.	T	C	.	.	MAF_INRAE=38.608;MAF_USDA=21.176
NC_035093.1	64641322	.	C	T	.	.	MAF_INRAE=39.873;MAF_USDA=21.765
NC_035093.1	64641338	.	C	A	.	.	MAF_INRAE=27.215;MAF_USDA=44.118
NC_035093.1	64641357	.	G	A	.	.	MAF_USDA=1.639
NC_035093.1	64641411	.	G	T	.	.	MAF_INRAE=28.481;MAF_USDA=23.529
NC_035093.1	64641465	.	T	C	.	.	MAF_INRAE=39.241;MAF_USDA=21.176
NC_035093.1	64641474	.	G	A	.	.	MAF_USDA=3.279
NC_035093.1	64641492	.	C	A	.	.	MAF_USDA=1.639
NC_035093.1	64641503	.	A	C	.	.	MAF_INRAE=39.873;MAF_USDA=21.176
NC_035093.1	64641511	.	G	C	.	.	MAF_INRAE=39.873;MAF_USDA=24.118
NC_035093.1	64641544	.	C	T	.	.	MAF_INRAE=39.873;MAF_USDA=21.176
NC_035093.1	64641583	.	T	A	.	.	MAF_INRAE=39.241;MAF_USDA=20.588
NC_035093.1	64641584	.	G	T	.	.	MAF_INRAE=45.0;MAF_USDA=20.588
NC_035093.1	64641598	.	C	A	.	.	MAF_USDA=1.639
NC_035093.1	64641605	.	C	A	.	.	MAF_INRAE=39.241;MAF_USDA=21.176
NC_035093.1	64641646	.	G	T	.	.	MAF_USDA=19.643
NC_035093.1	64641654	.	G	A	.	.	MAF_USDA=1.786
NC_035093.1	64641663	.	G	T	.	.	MAF_USDA=23.81
NC_035093.1	64641671	.	G	A	.	.	MAF_USDA=31.098
NC_035093.1	64641719	.	C	T	.	.	MAF_USDA=8.333
NC_035093.1	64641723	.	C	T	.	.	MAF_USDA=11.446
NC_035093.1	64641844	.	A	G	.	.	MAF_INRAE=5.263;MAF_USDA=7.647
NC_035093.1	64641957	.	A	C	.	.	MAF_INRAE=5.263;MAF_USDA=9.412
NC_035093.1	64642183	.	A	T	.	.	MAF_INRAE=33.544;MAF_USDA=37.059
NC_035093.1	64642189	.	G	A	.	.	MAF_INRAE=8.333
NC_035093.1	64642357	.	A	T	.	.	MAF_INRAE=31.646;MAF_USDA=25.294
NC_035093.1	64642401	.	G	A	.	.	MAF_INRAE=27.5;MAF_USDA=5.294
NC_035093.1	64642533	.	G	A	.	.	MAF_USDA=1.639
NC_035093.1	64642544	.	G	A	.	.	MAF_INRAE=15.833;MAF_USDA=2.083
NC_035093.1	64642553	.	TCAA	TCAG	.	.	MAF_USDA=4.167
NC_035093.1	64642613	.	G	A	.	.	MAF_USDA=1.765
NC_035093.1	64642632	.	T	A	.	.	MAF_INRAE=14.167;MAF_USDA=2.459
NC_035093.1	64642711	.	G	A	.	.	MAF_INRAE=29.167;MAF_USDA=4.706
NC_035093.1	64642742	.	A	T	.	.	MAF_INRAE=37.975
NC_035093.1	64642809	.	G	A	.	.	MAF_INRAE=15.833;MAF_USDA=11.176
NC_035093.1	64642844	.	A	T	.	.	MAF_INRAE=15.833;MAF_USDA=11.176
NC_035093.1	64642850	.	C	G	.	.	MAF_USDA=1.765
NC_035093.1	64642851	.	C	T	.	.	MAF_USDA=1.765
NC_035093.1	64642880	.	G	A	.	.	MAF_USDA=7.059
NC_035093.1	64642915	.	G	A	.	.	MAF_INRAE=21.053
NC_035093.1	64642966	.	T	C	.	.	MAF_USDA=1.765
NC_035093.1	64643039	.	C	T	.	.	MAF_INRAE=32.911;MAF_USDA=22.353
NC_035093.1	64643077	.	T	G	.	.	MAF_INRAE=32.911;MAF_USDA=24.706
NC_035093.1	64643237	.	C	T	.	.	MAF_USDA=1.639
NC_035093.1	64643383	.	G	A	.	.	MAF_USDA=7.059
NC_035093.1	64643387	.	C	T	.	.	MAF_USDA=6.557
NC_035093.1	64643456	.	T	C	.	.	MAF_INRAE=16.456;MAF_USDA=17.647
NC_035093.1	64643579	.	C	A	.	.	MAF_INRAE=32.278;MAF_USDA=22.024
NC_035093.1	64643616	.	A	G	.	.	MAF_INRAE=16.456;MAF_USDA=11.765
NC_035093.1	64643638	.	T	A	.	.	MAF_USDA=1.639
NC_035093.1	64643776	.	A	G	.	.	MAF_INRAE=5.0
NC_035093.1	64643790	.	T	A	.	.	MAF_INRAE=10.127
NC_035093.1	64643795	.	C	T	.	.	MAF_INRAE=29.747;MAF_USDA=22.941
NC_035093.1	64643815	.	G	A	.	.	MAF_USDA=9.836
NC_035093.1	64643907	.	A	G	.	.	MAF_USDA=8.197
NC_035093.1	64643933	.	T	A	.	.	MAF_USDA=2.083
NC_035093.1	64643938	.	A	G	.	.	MAF_USDA=2.083
NC_035093.1	64643973	.	G	A	.	.	MAF_USDA=1.639
NC_035093.1	64643977	.	G	A	.	.	MAF_INRAE=32.278;MAF_USDA=22.353
NC_035093.1	64643981	.	G	A	.	.	MAF_USDA=1.176
NC_035093.1	64643984	.	C	T	.	.	MAF_USDA=3.279
NC_035093.1	64644087	.	G	C	.	.	MAF_INRAE=15.833;MAF_USDA=5.294
NC_035093.1	64644147	.	A	T	.	.	MAF_INRAE=10.833
NC_035093.1	64644163	.	G	T	.	.	MAF_INRAE=37.975;MAF_USDA=14.118
NC_035093.1	64644171	.	A	T	.	.	MAF_USDA=2.459
NC_035093.1	64644188	.	C	T	.	.	MAF_INRAE=37.342;MAF_USDA=12.941
NC_035093.1	64644193	.	C	T	.	.	MAF_INRAE=37.342;MAF_USDA=20.0
NC_035093.1	64644200	.	G	C	.	.	MAF_INRAE=32.911;MAF_USDA=21.765
NC_035093.1	64644482	.	A	G	.	.	MAF_USDA=7.377
NC_035093.1	64644533	.	A	T	.	.	MAF_INRAE=37.975;MAF_USDA=12.941
NC_035093.1	64644536	.	T	G	.	.	MAF_INRAE=21.053
NC_035093.1	64644602	.	A	C	.	.	MAF_USDA=28.571
NC_035093.1	64644896	.	T	A	.	.	MAF_INRAE=17.089;MAF_USDA=17.059
NC_035093.1	64644956	.	A	T	.	.	MAF_INRAE=17.089;MAF_USDA=13.529
NC_035093.1	64644974	.	T	A	.	.	MAF_USDA=1.639
NC_035093.1	64645223	.	A	T	.	.	MAF_INRAE=44.937;MAF_USDA=28.235
NC_035093.1	64645248	.	T	C	.	.	MAF_INRAE=42.5;MAF_USDA=7.647
NC_035093.1	64645279	.	C	T	.	.	MAF_USDA=1.695
NC_035093.1	64645381	.	G	T	.	.	MAF_USDA=3.279
NC_035093.1	64645410	.	C	A	.	.	MAF_USDA=34.706
NC_035093.1	64645511	.	C	T	.	.	MAF_INRAE=32.911;MAF_USDA=16.471
NC_035093.1	64645602	.	G	A	.	.	MAF_INRAE=49.367;MAF_USDA=27.059
NC_035093.1	64645729	.	T	G	.	.	MAF_INRAE=15.833;MAF_USDA=5.882
NC_035093.1	64645754	.	T	G	.	.	MAF_USDA=1.639
NC_035093.1	64645950	.	C	T	.	.	MAF_USDA=8.197
NC_035093.1	64645975	.	C	T	.	.	MAF_USDA=1.639
NC_035093.1	64646156	.	G	T	.	.	MAF_INRAE=17.089;MAF_USDA=10.417
NC_035093.1	64646169	.	C	A	.	.	MAF_USDA=1.639
NC_035093.1	64646238	.	A	G	.	.	MAF_INRAE=37.975;MAF_USDA=42.941
NC_035093.1	64646362	.	A	G	.	.	MAF_USDA=2.353
NC_035093.1	64646613	.	A	T	.	.	MAF_USDA=1.639
NC_035093.1	64646700	.	C	T	.	.	MAF_USDA=4.918
NC_035093.1	64646788	.	C	T	.	.	MAF_USDA=1.639
NC_035093.1	64646826	.	C	T	.	.	MAF_INRAE=37.975;MAF_USDA=46.471
NC_035093.1	64646899	.	G	A	.	.	MAF_USDA=4.098
NC_035093.1	64647354	.	G	A	.	.	MAF_INRAE=37.975;MAF_USDA=46.471
NC_035093.1	64647393	.	T	A	.	.	MAF_INRAE=37.975;MAF_USDA=46.471
NC_035093.1	64647577	.	A	C	.	.	MAF_USDA=4.918
NC_035093.1	64647787	.	G	A	.	.	MAF_INRAE=15.789;MAF_USDA=47.647
NC_035093.1	64647823	.	G	C	.	.	MAF_USDA=1.639
NC_035093.1	64648361	.	T	G	.	.	MAF_USDA=37.5
NC_035093.1	64648407	.	G	A	.	.	MAF_USDA=8.197
NC_035093.1	64648445	.	G	A	.	.	MAF_USDA=1.765
NC_035093.1	64648454	.	C	A	.	.	MAF_USDA=5.882
NC_035093.1	64648498	.	G	T	.	.	MAF_INRAE=37.975;MAF_USDA=12.941
NC_035093.1	64648569	.	G	A	.	.	MAF_USDA=2.459
NC_035093.1	64648613	.	A	G	.	.	MAF_USDA=4.918
NC_035093.1	64648614	.	T	G	.	.	MAF_USDA=4.098
NC_035093.1	64648735	.	C	A	.	.	MAF_USDA=1.639
NC_035093.1	64648741	.	T	G	.	.	MAF_INRAE=44.937;MAF_USDA=40.0
NC_035093.1	64648838	.	T	A	.	.	MAF_USDA=3.279
NC_035093.1	64648860	.	C	T	.	.	MAF_USDA=6.557
NC_035093.1	64648905	.	C	T	.	.	MAF_USDA=1.639
NC_035093.1	64648973	.	A	G	.	.	MAF_INRAE=17.722;MAF_USDA=46.471
NC_035093.1	64649132	.	A	T	.	.	MAF_INRAE=15.833;MAF_USDA=5.882
NC_035093.1	64649153	.	T	A	.	.	MAF_USDA=32.941
NC_035093.1	64649236	.	T	G	.	.	MAF_USDA=1.667
NC_035093.1	64649246	.	T	C	.	.	MAF_USDA=1.639
NC_035093.1	64649316	.	A	C	.	.	MAF_USDA=30.588
NC_035093.1	64649325	.	G	T	.	.	MAF_INRAE=14.167;MAF_USDA=10.417
NC_035093.1	64649330	.	A	C	.	.	MAF_INRAE=22.785;MAF_USDA=24.706
NC_035093.1	64649601	.	G	A	.	.	MAF_INRAE=22.785;MAF_USDA=31.765
NC_035093.1	64649658	.	G	T	.	.	MAF_INRAE=17.089
NC_035093.1	64649710	.	G	T	.	.	MAF_USDA=2.353
NC_035093.1	64649788	.	C	T	.	.	MAF_USDA=4.918
NC_035093.1	64649796	.	A	T	.	.	MAF_INRAE=14.167
NC_035093.1	64649864	.	A	T	.	.	MAF_INRAE=17.089;MAF_USDA=25.882
NC_035093.1	64649917	.	T	A	.	.	MAF_INRAE=12.658;MAF_USDA=8.235
NC_035093.1	64649987	.	G	T	.	.	MAF_USDA=1.639
NC_035093.1	64649990	.	G	A	.	.	MAF_INRAE=22.152;MAF_USDA=20.588
NC_035093.1	64650063	.	T	C	.	.	MAF_USDA=1.639
NC_035093.1	64650085	.	A	C	.	.	MAF_INRAE=22.785;MAF_USDA=25.294
NC_035093.1	64650093	.	G	A	.	.	MAF_USDA=4.098
NC_035093.1	64650106	.	G	A	.	.	MAF_USDA=4.918
NC_035093.1	64650110	.	T	A	.	.	MAF_INRAE=12.658;MAF_USDA=8.824
NC_035093.1	64650192	.	G	T	.	.	MAF_USDA=7.647
NC_035093.1	64650195	.	C	T	.	.	MAF_USDA=1.639
NC_035093.1	64650326	.	G	A	.	.	MAF_INRAE=39.241;MAF_USDA=47.647
NC_035093.1	64650343	.	T	C	.	.	MAF_INRAE=22.152;MAF_USDA=24.706
NC_035093.1	64650389	.	T	C	.	.	MAF_INRAE=22.785;MAF_USDA=25.882
NC_035093.1	64650427	.	A	T	.	.	MAF_INRAE=22.785;MAF_USDA=26.471
NC_035093.1	64650562	.	C	T	.	.	MAF_USDA=4.918
NC_035093.1	64650577	.	T	C	.	.	MAF_INRAE=22.152;MAF_USDA=24.706
NC_035093.1	64650614	.	A	G	.	.	MAF_USDA=3.279
NC_035093.1	64650681	.	T	C	.	.	MAF_USDA=2.459
NC_035093.1	64650808	.	T	A	.	.	MAF_INRAE=22.152;MAF_USDA=27.647
NC_035093.1	64650811	.	C	T	.	.	MAF_INRAE=17.089;MAF_USDA=22.353
NC_035093.1	64650822	.	C	A	.	.	MAF_INRAE=22.152;MAF_USDA=25.882
NC_035093.1	64650949	.	T	A	.	.	MAF_USDA=3.279
NC_035093.1	64651016	.	G	A	.	.	MAF_USDA=3.279
NC_035093.1	64651121	.	C	A	.	.	MAF_INRAE=21.053
NC_035093.1	64651133	.	A	G	.	.	MAF_INRAE=28.481;MAF_USDA=25.882
NC_035093.1	64651164	.	A	T	.	.	MAF_USDA=1.639
NC_035093.1	64651182	.	G	A	.	.	MAF_INRAE=17.722;MAF_USDA=13.529
NC_035093.1	64651404	.	T	C	.	.	MAF_USDA=1.639
NC_035093.1	64651481	.	T	G	.	.	MAF_USDA=1.639
NC_035093.1	64651908	.	G	A	.	.	MAF_USDA=1.639
NC_035093.1	64652052	.	G	T	.	.	MAF_USDA=1.639
NC_035093.1	64652197	.	G	A	.	.	MAF_USDA=1.639
NC_035093.1	64652200	.	G	T	.	.	MAF_USDA=1.639
NC_035093.1	64653125	.	A	C	.	.	MAF_USDA=20.833
NC_035093.1	64653153	.	C	A	.	.	MAF_USDA=4.167
NC_035093.1	64653158	.	C	G	.	.	MAF_USDA=4.167
NC_035093.1	64653167	.	A	G	.	.	MAF_INRAE=21.053;MAF_USDA=8.929
NC_035093.1	64653170	.	G	C	.	.	MAF_USDA=7.143
NC_035093.1	64653258	.	A	C	.	.	MAF_USDA=6.557
NC_035093.1	64653280	.	C	G	.	.	MAF_USDA=2.353
NC_035093.1	64653393	.	G	T	.	.	MAF_INRAE=29.114;MAF_USDA=24.118
NC_035093.1	64653400	.	T	G	.	.	MAF_USDA=6.25
NC_035093.1	64653489	.	T	G	.	.	MAF_INRAE=5.263;MAF_USDA=2.083
NC_035093.1	64653629	.	T	A	.	.	MAF_USDA=22.917
NC_035093.1	64653818	.	C	T	.	.	MAF_USDA=4.167
NC_035093.1	64653849	.	A	T	.	.	MAF_USDA=2.353
NC_035093.1	64654038	.	T	C	.	.	MAF_USDA=5.357
NC_035093.1	64654053	.	C	A	.	.	MAF_USDA=2.353
NC_035093.1	64654172	.	C	T	.	.	MAF_USDA=5.738
NC_035093.1	64654216	.	T	A	.	.	MAF_INRAE=2.632;MAF_USDA=3.279
NC_035093.1	64654327	.	G	T	.	.	MAF_USDA=4.918
NC_035093.1	64654359	.	C	T	.	.	MAF_USDA=6.557
NC_035093.1	64654363	.	C	T	.	.	MAF_USDA=2.353
NC_035093.1	64654420	.	G	T	.	.	MAF_USDA=1.639
NC_035093.1	64654649	.	T	C	.	.	MAF_USDA=1.765
NC_035093.1	64654664	.	C	T	.	.	MAF_INRAE=14.557;MAF_USDA=3.529
NC_035093.1	64654674	.	G	A	.	.	MAF_INRAE=16.456;MAF_USDA=2.941
NC_035093.1	64654946	.	G	A	.	.	MAF_USDA=1.639
NC_035093.1	64655173	.	C	T	.	.	MAF_INRAE=28.481;MAF_USDA=31.765
NC_035093.1	64655224	.	C	A	.	.	MAF_USDA=9.016
NC_035093.1	64655320	.	G	T	.	.	MAF_INRAE=42.5;MAF_USDA=16.471
NC_035093.1	64655323	.	T	A	.	.	MAF_USDA=1.639
NC_035093.1	64655324	.	G	T	.	.	MAF_USDA=2.353
NC_035093.1	64655343	.	T	A	.	.	MAF_INRAE=29.747;MAF_USDA=31.765
NC_035093.1	64655400	.	C	A	.	.	MAF_USDA=1.765
NC_035093.1	64655434	.	T	C	.	.	MAF_INRAE=22.785;MAF_USDA=18.824
NC_035093.1	64655512	.	C	G	.	.	MAF_INRAE=22.785;MAF_USDA=17.262
NC_035093.1	64655530	.	G	T	.	.	MAF_INRAE=22.785;MAF_USDA=18.235
NC_035093.1	64655698	.	G	T	.	.	MAF_INRAE=29.114;MAF_USDA=26.471
NC_035093.1	64655699	.	A	G	.	.	MAF_INRAE=46.667;MAF_USDA=49.412
NC_035093.1	64655720	.	C	T	.	.	MAF_INRAE=22.785;MAF_USDA=27.647
NC_035093.1	64655747	.	A	T	.	.	MAF_USDA=1.639
NC_035093.1	64655940	.	C	A	.	.	MAF_INRAE=27.5;MAF_USDA=5.882
NC_035093.1	64655947	.	G	A	.	.	MAF_USDA=1.639
NC_035093.1	64655951	.	C	T	.	.	MAF_INRAE=21.053
NC_035093.1	64656019	.	T	A	.	.	MAF_USDA=1.639
NC_035093.1	64656209	.	C	T	.	.	MAF_INRAE=48.101;MAF_USDA=10.588
NC_035093.1	64656211	.	A	T	.	.	MAF_INRAE=46.667;MAF_USDA=11.176
NC_035093.1	64656318	.	A	C	.	.	MAF_USDA=1.639
NC_035093.1	64656361	.	A	G	.	.	MAF_USDA=37.5
NC_035093.1	64656377	.	C	T	.	.	MAF_USDA=11.667
NC_035093.1	64656383	.	T	C	.	.	MAF_USDA=34.524
NC_035093.1	64656398	.	G	T	.	.	MAF_INRAE=26.316;MAF_USDA=25.882
NC_035093.1	64656421	.	C	A	.	.	MAF_USDA=9.412
NC_035093.1	64656445	.	G	A	.	.	MAF_USDA=1.667
NC_035093.1	64656503	.	T	C	.	.	MAF_USDA=1.639
NC_035093.1	64656627	.	C	T	.	.	MAF_INRAE=26.316;MAF_USDA=31.25
NC_035093.1	64656642	.	T	C	.	.	MAF_USDA=6.25
NC_035093.1	64656693	.	C	A	.	.	MAF_INRAE=5.263
NC_035093.1	64656745	.	T	G	.	.	MAF_USDA=36.31
NC_035093.1	64656797	.	C	A	.	.	MAF_USDA=1.667
NC_035093.1	64656813	.	C	G	.	.	MAF_INRAE=28.481;MAF_USDA=25.0
NC_035093.1	64656838	.	T	A	.	.	MAF_USDA=18.824
NC_035093.1	64656858	.	T	G	.	.	MAF_USDA=1.639
NC_035093.1	64656874	.	T	A	.	.	MAF_USDA=7.377
NC_035093.1	64656950	.	T	A	.	.	MAF_USDA=18.235
NC_035093.1	64656973	.	A	G	.	.	MAF_USDA=7.647
NC_035093.1	64657070	.	C	A	.	.	MAF_USDA=6.557
NC_035093.1	64657085	.	G	A	.	.	MAF_USDA=2.083
NC_035093.1	64657150	.	G	T	.	.	MAF_INRAE=31.667;MAF_USDA=20.833
NC_035093.1	64657257	.	T	A	.	.	MAF_INRAE=24.167
NC_035093.1	64657259	.	G	A	.	.	MAF_INRAE=24.167
NC_035093.1	64657283	.	C	T	.	.	MAF_INRAE=43.333
NC_035093.1	64657334	.	C	T	.	.	MAF_INRAE=48.333
NC_035093.1	64657469	.	T	A	.	.	MAF_USDA=34.706
NC_035093.1	64657528	.	C	A	.	.	MAF_USDA=1.639
NC_035093.1	64657571	.	T	G	.	.	MAF_USDA=1.639
NC_035093.1	64657615	.	G	A	.	.	MAF_USDA=9.836
NC_035093.1	64657669	.	T	C	.	.	MAF_USDA=1.639
NC_035093.1	64657772	.	A	C	.	.	MAF_INRAE=29.114;MAF_USDA=26.471
NC_035093.1	64657773	.	G	A	.	.	MAF_INRAE=5.0;MAF_USDA=18.033
NC_035093.1	64657786	.	T	G	.	.	MAF_INRAE=22.785;MAF_USDA=16.471
NC_035093.1	64657805	.	C	T	.	.	MAF_INRAE=1.667
NC_035093.1	64657811	.	C	T	.	.	MAF_INRAE=22.785;MAF_USDA=16.471
NC_035093.1	64657833	.	C	T	.	.	MAF_INRAE=22.785;MAF_USDA=16.471
NC_035093.1	64657879	.	C	A	.	.	MAF_USDA=14.583
NC_035093.1	64657880	.	C	A	.	.	MAF_INRAE=46.667;MAF_USDA=14.583
NC_035093.1	64658128	.	C	A	.	.	MAF_INRAE=11.392;MAF_USDA=8.824
NC_035093.1	64658178	.	C	A	.	.	MAF_INRAE=17.089;MAF_USDA=19.412
NC_035093.1	64658221	.	G	C	.	.	MAF_USDA=4.098
NC_035093.1	64658359	.	T	C	.	.	MAF_INRAE=21.053
NC_035093.1	64658399	.	T	C,A	.	.	MAF_INRAE=5.263
NC_035093.1	64658403	.	G	T	.	.	MAF_INRAE=20.833;MAF_USDA=21.176
NC_035093.1	64658411	.	A	G	.	.	MAF_USDA=1.639
NC_035093.1	64658412	.	G	A	.	.	MAF_USDA=34.706
NC_035093.1	64658465	.	T	A	.	.	MAF_INRAE=16.667;MAF_USDA=15.294
NC_035093.1	64658512	.	C	A	.	.	MAF_USDA=1.765
NC_035093.1	64658531	.	G	T	.	.	MAF_USDA=4.918
NC_035093.1	64658589	.	G	A	.	.	MAF_INRAE=22.785;MAF_USDA=15.882
NC_035093.1	64658621	.	A	G	.	.	MAF_INRAE=16.667;MAF_USDA=21.765
NC_035093.1	64658627	.	G	T	.	.	MAF_INRAE=14.167;MAF_USDA=16.471
NC_035093.1	64658630	.	C	T	.	.	MAF_USDA=7.377
NC_035093.1	64658708	.	T	G	.	.	MAF_USDA=9.016
NC_035093.1	64658719	.	G	C	.	.	MAF_USDA=1.639
NC_035093.1	64658754	.	T	G	.	.	MAF_INRAE=11.392
NC_035093.1	64658759	.	C	A	.	.	MAF_INRAE=46.835
NC_035093.1	64658778	.	C	A	.	.	MAF_USDA=2.083
NC_035093.1	64658779	.	G	A	.	.	MAF_USDA=5.294
NC_035093.1	64658855	.	A	G	.	.	MAF_INRAE=12.025;MAF_USDA=7.647
NC_035093.1	64658871	.	C	T	.	.	MAF_USDA=10.0
NC_035093.1	64658973	.	C	T	.	.	MAF_INRAE=17.722;MAF_USDA=21.176
NC_035093.1	64659034	.	A	G	.	.	MAF_INRAE=22.152;MAF_USDA=14.706
NC_035093.1	64659049	.	C	T	.	.	MAF_INRAE=17.089;MAF_USDA=21.765
NC_035093.1	64659112	.	C	T	.	.	MAF_INRAE=1.667
NC_035093.1	64659113	.	G	A	.	.	MAF_USDA=2.083
NC_035093.1	64659133	.	C	T	.	.	MAF_USDA=33.529
NC_035093.1	64659316	.	G	A	.	.	MAF_USDA=1.639
NC_035093.1	64659369	.	G	T	.	.	MAF_USDA=2.353
NC_035093.1	64659441	.	G	C	.	.	MAF_USDA=9.412
NC_035093.1	64659605	.	G	A	.	.	MAF_INRAE=28.333;MAF_USDA=5.294
NC_035093.1	64659626	.	A	C	.	.	MAF_INRAE=22.152;MAF_USDA=16.471
NC_035093.1	64659656	.	A	G	.	.	MAF_USDA=1.639
NC_035093.1	64659709	.	C	A	.	.	MAF_USDA=1.639
NC_035093.1	64659721	.	C	T	.	.	MAF_INRAE=17.089;MAF_USDA=20.0
NC_035093.1	64659767	.	G	T	.	.	MAF_INRAE=46.835;MAF_USDA=12.353
NC_035093.1	64659768	.	C	T	.	.	MAF_INRAE=48.333;MAF_USDA=11.765
NC_035093.1	64659781	.	C	T	.	.	MAF_USDA=1.639
NC_035093.1	64659849	.	G	T	.	.	MAF_USDA=9.016
NC_035093.1	64659935	.	G	T	.	.	MAF_INRAE=22.785;MAF_USDA=17.059
NC_035093.1	64659987	.	C	T	.	.	MAF_USDA=2.353
NC_035093.1	64660051	.	C	A	.	.	MAF_USDA=10.588
NC_035093.1	64660079	.	C	T	.	.	MAF_INRAE=11.392;MAF_USDA=8.824
NC_035093.1	64660149	.	C	A	.	.	MAF_INRAE=48.101;MAF_USDA=11.765
NC_035093.1	64660160	.	C	T	.	.	MAF_INRAE=17.089
NC_035093.1	64660180	.	A	T	.	.	MAF_USDA=5.738
NC_035093.1	64660260	.	C	A	.	.	MAF_INRAE=22.785;MAF_USDA=16.471
NC_035093.1	64660353	.	T	C	.	.	MAF_USDA=1.639
NC_035093.1	64660388	.	C	T	.	.	MAF_INRAE=14.557;MAF_USDA=4.118
NC_035093.1	64660587	.	A	G	.	.	MAF_INRAE=12.025;MAF_USDA=8.929
NC_035093.1	64660649	.	T	C	.	.	MAF_USDA=2.083
NC_035093.1	64660654	.	G	A	.	.	MAF_USDA=2.083
NC_035093.1	64660670	.	T	G	.	.	MAF_USDA=9.836
NC_035093.1	64660696	.	C	T	.	.	MAF_INRAE=22.785;MAF_USDA=17.059
NC_035093.1	64660698	.	A	G	.	.	MAF_INRAE=16.667;MAF_USDA=17.059
NC_035093.1	64660732	.	T	G	.	.	MAF_USDA=3.279
NC_035093.1	64660772	.	T	C	.	.	MAF_INRAE=17.089;MAF_USDA=17.647
NC_035093.1	64660785	.	A	C	.	.	MAF_USDA=1.639
NC_035093.1	64660786	.	T	A	.	.	MAF_USDA=1.639
NC_035093.1	64660844	.	G	T	.	.	MAF_USDA=1.639
NC_035093.1	64660916	.	C	T	.	.	MAF_INRAE=21.053
NC_035093.1	64660922	.	A	T	.	.	MAF_INRAE=21.053
NC_035093.1	64660974	.	T	A	.	.	MAF_USDA=2.353
NC_035093.1	64661086	.	T	G	.	.	MAF_INRAE=22.785;MAF_USDA=15.294
NC_035093.1	64661185	.	A	G	.	.	MAF_USDA=5.738
NC_035093.1	64661197	.	G	C	.	.	MAF_INRAE=15.833;MAF_USDA=4.118
NC_035093.1	64661314	.	T	C	.	.	MAF_USDA=2.353
NC_035093.1	64661370	.	A	G	.	.	MAF_USDA=5.738
NC_035093.1	64661448	.	T	G	.	.	MAF_USDA=9.836
NC_035093.1	64661470	.	C	T	.	.	MAF_USDA=1.639
NC_035093.1	64661501	.	A	G	.	.	MAF_USDA=7.059
NC_035093.1	64661508	.	C	T	.	.	MAF_USDA=9.836
NC_035093.1	64661571	.	G	A	.	.	MAF_INRAE=5.063;MAF_USDA=18.033
NC_035093.1	64661657	.	CCAGC	CCAGT	.	.	MAF_USDA=8.333
NC_035093.1	64661719	.	C	T	.	.	MAF_USDA=5.738
NC_035093.1	64661766	.	A	T	.	.	MAF_USDA=2.353
NC_035093.1	64661789	.	G	A	.	.	MAF_INRAE=48.734;MAF_USDA=11.176
NC_035093.1	64661877	.	T	G	.	.	MAF_USDA=6.557
NC_035093.1	64661959	.	C	A	.	.	MAF_INRAE=42.5;MAF_USDA=8.235
NC_035093.1	64661965	.	C	T	.	.	MAF_USDA=29.412
NC_035093.1	64661976	.	A	C	.	.	MAF_USDA=1.639
NC_035093.1	64662094	.	A	C	.	.	MAF_INRAE=48.101;MAF_USDA=11.765
NC_035093.1	64662096	.	C	A	.	.	MAF_INRAE=1.667
NC_035093.1	64662109	.	G	C	.	.	MAF_USDA=3.279
NC_035093.1	64662177	.	A	C	.	.	MAF_USDA=6.25
NC_035093.1	64662202	.	A	G	.	.	MAF_INRAE=22.785;MAF_USDA=16.471
NC_035093.1	64662336	.	G	T	.	.	MAF_USDA=5.738
NC_035093.1	64662443	.	G	A	.	.	MAF_USDA=9.016
NC_035093.1	64662457	.	G	A	.	.	MAF_USDA=2.353
NC_035093.1	64662459	.	A	T	.	.	MAF_USDA=4.167
NC_035093.1	64662469	.	T	C	.	.	MAF_INRAE=48.101;MAF_USDA=11.765
NC_035093.1	64662516	.	G	A	.	.	MAF_INRAE=21.053
NC_035093.1	64662541	.	G	T	.	.	MAF_INRAE=23.418;MAF_USDA=15.882
NC_035093.1	64662711	.	C	A	.	.	MAF_INRAE=47.468;MAF_USDA=11.176
NC_035093.1	64662731	.	T	G	.	.	MAF_USDA=1.639
NC_035093.1	64662810	.	T	A	.	.	MAF_USDA=9.016
NC_035093.1	64662846	.	A	G	.	.	MAF_INRAE=48.101;MAF_USDA=12.353
NC_035093.1	64662874	.	A	T	.	.	MAF_INRAE=5.0
NC_035093.1	64662875	.	A	C	.	.	MAF_INRAE=5.0
NC_035093.1	64662884	.	G	A	.	.	MAF_INRAE=4.167
NC_035093.1	64662894	.	G	A	.	.	MAF_USDA=1.639
NC_035093.1	64662927	.	A	C	.	.	MAF_USDA=1.639
NC_035093.1	64662934	.	G	A	.	.	MAF_USDA=9.836
NC_035093.1	64662986	.	C	A	.	.	MAF_USDA=2.459
NC_035093.1	64663043	.	C	T	.	.	MAF_INRAE=10.0
NC_035093.1	64663176	.	G	T	.	.	MAF_USDA=2.459
NC_035093.1	64663186	.	C	T	.	.	MAF_INRAE=22.785;MAF_USDA=15.294
NC_035093.1	64663201	.	T	A	.	.	MAF_INRAE=16.667
NC_035093.1	64663230	.	C	T	.	.	MAF_USDA=1.639
NC_035093.1	64663240	.	T	C	.	.	MAF_USDA=1.639
NC_035093.1	64663265	.	A	C	.	.	MAF_INRAE=21.053
NC_035093.1	64663465	.	T	G	.	.	MAF_INRAE=31.646;MAF_USDA=11.475
NC_035093.1	64663466	.	A	T	.	.	MAF_USDA=3.279
NC_035093.1	64663493	.	T	C	.	.	MAF_USDA=1.639
NC_035093.1	64663545	.	T	A	.	.	MAF_USDA=20.833
NC_035093.1	64663586	.	A	G	.	.	MAF_INRAE=2.5
NC_035093.1	64663609	.	T	C	.	.	MAF_USDA=2.083
NC_035093.1	64663952	.	C	G	.	.	MAF_INRAE=39.873;MAF_USDA=20.0
NC_035093.1	64664064	.	G	A	.	.	MAF_USDA=9.016
NC_035093.1	64664068	.	C	A	.	.	MAF_USDA=1.639
NC_035093.1	64664140	.	A	C	.	.	MAF_INRAE=2.5;MAF_USDA=15.574
NC_035093.1	64664196	.	C	T	.	.	MAF_INRAE=2.5;MAF_USDA=7.647
NC_035093.1	64664263	.	C	A	.	.	MAF_USDA=10.417
NC_035093.1	64664307	.	G	C	.	.	MAF_USDA=10.417
NC_035093.1	64664497	.	G	A	.	.	MAF_INRAE=37.975;MAF_USDA=22.917
NC_035093.1	64664584	.	G	C	.	.	MAF_USDA=3.279
NC_035093.1	64664598	.	A	C	.	.	MAF_USDA=14.583
NC_035093.1	64664639	.	G	A	.	.	MAF_INRAE=9.167;MAF_USDA=8.824
NC_035093.1	64664660	.	G	A	.	.	MAF_USDA=4.098
NC_035093.1	64664681	.	G	T	.	.	MAF_USDA=8.824
NC_035093.1	64664704	.	C	A	.	.	MAF_USDA=1.639
NC_035093.1	64664711	.	G	T	.	.	MAF_INRAE=40.833;MAF_USDA=16.471
NC_035093.1	64664792	.	G	T	.	.	MAF_USDA=12.941
NC_035093.1	64664979	.	A	C	.	.	MAF_USDA=1.639
NC_035093.1	64665063	.	A	G	.	.	MAF_USDA=1.639
NC_035093.1	64665082	.	T	G	.	.	MAF_INRAE=42.5;MAF_USDA=8.235
NC_035093.1	64665185	.	A	C	.	.	MAF_USDA=4.918
NC_035093.1	64665207	.	C	T	.	.	MAF_INRAE=4.43;MAF_USDA=3.529
NC_035093.1	64665271	.	C	T	.	.	MAF_USDA=1.639
NC_035093.1	64665343	.	C	T	.	.	MAF_INRAE=12.025;MAF_USDA=8.235
NC_035093.1	64665361	.	T	A	.	.	MAF_USDA=1.639
NC_035093.1	64665413	.	T	G	.	.	MAF_USDA=8.824
NC_035093.1	64665562	.	C	T	.	.	MAF_USDA=2.941
NC_035093.1	64665653	.	C	G	.	.	MAF_INRAE=37.342;MAF_USDA=27.059
NC_035093.1	64665746	.	C	T	.	.	MAF_USDA=3.279
NC_035093.1	64665846	.	T	C	.	.	MAF_INRAE=16.667;MAF_USDA=4.706
NC_035093.1	64665895	.	T	C	.	.	MAF_INRAE=37.342;MAF_USDA=28.235
NC_035093.1	64665908	.	A	C	.	.	MAF_INRAE=13.333;MAF_USDA=3.279
NC_035093.1	64665913	.	A	T	.	.	MAF_USDA=9.412
NC_035093.1	64665915	.	T	C	.	.	MAF_INRAE=31.013;MAF_USDA=14.706
NC_035093.1	64665925	.	T	A	.	.	MAF_INRAE=16.667;MAF_USDA=4.706
NC_035093.1	64665972	.	C	T	.	.	MAF_INRAE=37.975;MAF_USDA=11.765
NC_035093.1	64666182	.	A	G	.	.	MAF_USDA=4.098
NC_035093.1	64666284	.	A	G	.	.	MAF_INRAE=36.709;MAF_USDA=24.118
NC_035093.1	64666310	.	C	T	.	.	MAF_USDA=3.529
NC_035093.1	64666336	.	A	T	.	.	MAF_INRAE=37.975;MAF_USDA=47.647
NC_035093.1	64666377	.	C	T	.	.	MAF_USDA=3.279
NC_035093.1	64666520	.	C	A	.	.	MAF_INRAE=49.367;MAF_USDA=35.119
NC_035093.1	64666548	.	A	C	.	.	MAF_USDA=2.5
NC_035093.1	64666571	.	G	A	.	.	MAF_INRAE=3.797;MAF_USDA=5.0
NC_035093.1	64666574	.	A	G	.	.	MAF_INRAE=16.667;MAF_USDA=8.333
NC_035093.1	64666879	.	C	A	.	.	MAF_USDA=22.917
NC_035093.1	64666880	.	C	A	.	.	MAF_USDA=22.917
NC_035093.1	64666920	.	G	T	.	.	MAF_USDA=9.524
NC_035093.1	64667051	.	A	C	.	.	MAF_INRAE=50.0;MAF_USDA=20.0
NC_035093.1	64667149	.	T	A	.	.	MAF_INRAE=4.43;MAF_USDA=3.529
NC_035093.1	64667227	.	C	A	.	.	MAF_INRAE=7.595;MAF_USDA=11.176
NC_035093.1	64667228	.	A	C	.	.	MAF_INRAE=37.975;MAF_USDA=14.706
NC_035093.1	64667229	.	A	C	.	.	MAF_INRAE=45.0;MAF_USDA=11.765
NC_035093.1	64667280	.	G	T	.	.	MAF_USDA=1.667
NC_035093.1	64667622	.	G	A	.	.	MAF_USDA=1.639
NC_035093.1	64667635	.	G	T	.	.	MAF_INRAE=37.975;MAF_USDA=12.353
NC_035093.1	64667649	.	T	G	.	.	MAF_INRAE=49.367;MAF_USDA=20.588
NC_035093.1	64667705	.	C	T	.	.	MAF_USDA=4.167
NC_035093.1	64667740	.	A	T	.	.	MAF_INRAE=49.367;MAF_USDA=35.882
NC_035093.1	64667847	.	T	A	.	.	MAF_INRAE=37.975;MAF_USDA=11.446
NC_035093.1	64667849	.	C	A	.	.	MAF_INRAE=49.367;MAF_USDA=36.747
NC_035093.1	64667861	.	G	T	.	.	MAF_INRAE=16.667;MAF_USDA=2.381
NC_035093.1	64667907	.	C	T	.	.	MAF_USDA=29.167
NC_035093.1	64668089	.	C	T	.	.	MAF_INRAE=49.367;MAF_USDA=34.706
NC_035093.1	64668125	.	G	T	.	.	MAF_USDA=2.459
NC_035093.1	64668454	.	G	T	.	.	MAF_INRAE=2.5;MAF_USDA=2.083
NC_035093.1	64668589	.	A	C	.	.	MAF_INRAE=41.139;MAF_USDA=27.647
NC_035093.1	64668590	.	A	C	.	.	MAF_USDA=3.279
NC_035093.1	64668650	.	A	G	.	.	MAF_INRAE=37.975;MAF_USDA=42.941
NC_035093.1	64668657	.	G	T	.	.	MAF_USDA=3.279
NC_035093.1	64668763	.	G	A	.	.	MAF_USDA=1.639
NC_035093.1	64668867	.	G	A	.	.	MAF_INRAE=37.975;MAF_USDA=38.824
NC_035093.1	64668893	.	C	G	.	.	MAF_INRAE=38.608;MAF_USDA=38.824
NC_035093.1	64668954	.	G	C	.	.	MAF_INRAE=37.975;MAF_USDA=42.353
NC_035093.1	64668967	.	A	C	.	.	MAF_INRAE=37.975;MAF_USDA=40.0
NC_035093.1	64669019	.	C	G	.	.	MAF_INRAE=37.975;MAF_USDA=38.824
NC_035093.1	64669026	.	A	C	.	.	MAF_USDA=3.279
NC_035093.1	64669028	.	C	G	.	.	MAF_USDA=3.279
NC_035093.1	64669038	.	T	C	.	.	MAF_USDA=31.765
NC_035093.1	64669081	.	G	A	.	.	MAF_INRAE=5.263
NC_035093.1	64669085	.	C	T	.	.	MAF_INRAE=45.0;MAF_USDA=37.647
NC_035093.1	64669096	.	T	C	.	.	MAF_INRAE=37.975;MAF_USDA=37.647
NC_035093.1	64669118	.	C	A	.	.	MAF_INRAE=37.975;MAF_USDA=36.471
NC_035093.1	64669126	.	G	A	.	.	MAF_USDA=3.529
NC_035093.1	64669135	.	C	G	.	.	MAF_USDA=2.459
NC_035093.1	64669167	.	C	T	.	.	MAF_USDA=3.279
NC_035093.1	64669177	.	G	C	.	.	MAF_USDA=4.098
NC_035093.1	64669209	.	C	T	.	.	MAF_INRAE=15.789;MAF_USDA=39.412
NC_035093.1	64669227	.	C	A	.	.	MAF_USDA=4.098
NC_035093.1	64669235	.	T	C	.	.	MAF_INRAE=15.789;MAF_USDA=38.235
NC_035093.1	64669259	.	G	A	.	.	MAF_USDA=44.706
NC_035093.1	64669273	.	A	G	.	.	MAF_USDA=43.976
NC_035093.1	64669343	.	T	C	.	.	MAF_USDA=6.471
NC_035093.1	64669430	.	T	G	.	.	MAF_INRAE=37.975;MAF_USDA=36.905
NC_035093.1	64669435	.	A	G	.	.	MAF_INRAE=37.975;MAF_USDA=39.286
NC_035093.1	64669556	.	G	T	.	.	MAF_INRAE=37.975;MAF_USDA=38.235
NC_035093.1	64669719	.	A	T	.	.	MAF_INRAE=37.975;MAF_USDA=38.824
NC_035093.1	64669725	.	T	C	.	.	MAF_INRAE=37.975;MAF_USDA=39.412
NC_035093.1	64669765	.	C	T	.	.	MAF_INRAE=37.975;MAF_USDA=38.235
NC_035093.1	64669771	.	T	G	.	.	MAF_INRAE=37.975;MAF_USDA=38.235
NC_035093.1	64669772	.	A	C	.	.	MAF_INRAE=45.0;MAF_USDA=38.235
NC_035093.1	64669911	.	C	T	.	.	MAF_INRAE=37.975;MAF_USDA=38.824
NC_035093.1	64669939	.	C	T	.	.	MAF_INRAE=37.975;MAF_USDA=38.824
NC_035093.1	64669952	.	C	T	.	.	MAF_INRAE=37.975;MAF_USDA=29.167
NC_035093.1	64669965	.	C	T	.	.	MAF_USDA=8.235
NC_035093.1	64669976	.	T	A	.	.	MAF_INRAE=7.595
NC_035093.1	64669995	.	C	A	.	.	MAF_USDA=3.279
NC_035093.1	64670028	.	A	C	.	.	MAF_INRAE=4.43;MAF_USDA=4.118
NC_035093.1	64670064	.	T	C	.	.	MAF_USDA=4.098
NC_035093.1	64670079	.	G	T	.	.	MAF_INRAE=49.167;MAF_USDA=39.412
NC_035093.1	64670107	.	G	T	.	.	MAF_INRAE=49.167;MAF_USDA=45.882
NC_035093.1	64670119	.	A	C	.	.	MAF_INRAE=49.167;MAF_USDA=39.412
NC_035093.1	64670122	.	T	A	.	.	MAF_INRAE=49.167;MAF_USDA=38.235
NC_035093.1	64670129	.	A	T	.	.	MAF_INRAE=49.167;MAF_USDA=39.412
NC_035093.1	64670147	.	A	C	.	.	MAF_USDA=9.412
NC_035093.1	64670162	.	A	G	.	.	MAF_INRAE=39.241;MAF_USDA=40.0
NC_035093.1	64670180	.	G	T	.	.	MAF_USDA=10.0
NC_035093.1	64670184	.	T	C	.	.	MAF_USDA=9.412
NC_035093.1	64670200	.	T	G	.	.	MAF_INRAE=38.608;MAF_USDA=42.941
NC_035093.1	64670217	.	G	A	.	.	MAF_INRAE=37.975;MAF_USDA=41.765
NC_035093.1	64670238	.	T	G	.	.	MAF_INRAE=5.063;MAF_USDA=40.0
NC_035093.1	64670242	.	G	A	.	.	MAF_USDA=1.639
NC_035093.1	64670396	.	A	T	.	.	MAF_INRAE=47.5
NC_035093.1	64670423	.	C	A	.	.	MAF_INRAE=39.873;MAF_USDA=16.667
NC_035093.1	64670441	.	T	A	.	.	MAF_USDA=2.459
NC_035093.1	64670466	.	C	T	.	.	MAF_INRAE=37.975;MAF_USDA=40.588
NC_035093.1	64670510	.	T	G	.	.	MAF_USDA=4.918
NC_035093.1	64670579	.	A	G	.	.	MAF_INRAE=39.241;MAF_USDA=39.412
NC_035093.1	64670656	.	T	A	.	.	MAF_USDA=1.639
NC_035093.1	64670682	.	C	T	.	.	MAF_USDA=3.279
NC_035093.1	64670901	.	C	G	.	.	MAF_USDA=1.639
NC_035093.1	64670973	.	C	T	.	.	MAF_INRAE=37.975;MAF_USDA=39.412
NC_035093.1	64670993	.	T	A	.	.	MAF_INRAE=37.342;MAF_USDA=39.412
NC_035093.1	64671065	.	G	A	.	.	MAF_INRAE=37.975;MAF_USDA=42.941
NC_035093.1	64671110	.	G	A	.	.	MAF_USDA=4.167
NC_035093.1	64671118	.	C	T	.	.	MAF_INRAE=37.975;MAF_USDA=39.881
NC_035093.1	64671195	.	T	C	.	.	MAF_INRAE=37.975;MAF_USDA=42.857
NC_035093.1	64671211	.	G	A	.	.	MAF_USDA=1.639
NC_035093.1	64671214	.	T	G	.	.	MAF_INRAE=37.975;MAF_USDA=42.941
NC_035093.1	64671236	.	T	C	.	.	MAF_INRAE=37.975;MAF_USDA=38.69
NC_035093.1	64671373	.	G	A	.	.	MAF_USDA=2.459
NC_035093.1	64671431	.	G	C	.	.	MAF_INRAE=16.667;MAF_USDA=1.765
NC_035093.1	64671508	.	C	G	.	.	MAF_INRAE=37.975;MAF_USDA=42.941
NC_035093.1	64671517	.	A	G	.	.	MAF_USDA=29.167
NC_035093.1	64671537	.	A	G	.	.	MAF_INRAE=37.975;MAF_USDA=43.529
NC_035093.1	64671558	.	T	G	.	.	MAF_INRAE=37.975;MAF_USDA=42.941
NC_035093.1	64671621	.	G	A	.	.	MAF_USDA=6.471
NC_035093.1	64671654	.	T	C	.	.	MAF_USDA=43.529
NC_035093.1	64671676	.	G	A	.	.	MAF_USDA=3.279
NC_035093.1	64671692	.	C	G	.	.	MAF_USDA=5.738
NC_035093.1	64671699	.	T	C	.	.	MAF_INRAE=38.608;MAF_USDA=41.765
NC_035093.1	64671741	.	A	T	.	.	MAF_INRAE=38.608;MAF_USDA=43.529
NC_035093.1	64671828	.	A	G	.	.	MAF_INRAE=37.975;MAF_USDA=11.176
NC_035093.1	64671900	.	T	C	.	.	MAF_INRAE=37.975;MAF_USDA=43.529
NC_035093.1	64671965	.	A	G	.	.	MAF_INRAE=37.975;MAF_USDA=11.765
NC_035093.1	64672009	.	G	A	.	.	MAF_USDA=12.941
NC_035093.1	64672023	.	G	T	.	.	MAF_INRAE=38.608;MAF_USDA=48.235
NC_035093.1	64672081	.	T	G	.	.	MAF_USDA=5.952
NC_035093.1	64672090	.	C	A	.	.	MAF_USDA=1.786
NC_035093.1	64672147	.	C	G	.	.	MAF_USDA=3.279
NC_035093.1	64672209	.	G	C	.	.	MAF_USDA=5.294
NC_035093.1	64672283	.	G	T	.	.	MAF_USDA=2.083
NC_035093.1	64672294	.	C	G	.	.	MAF_INRAE=37.342;MAF_USDA=14.583
NC_035093.1	64672295	.	T	A	.	.	MAF_INRAE=37.975;MAF_USDA=25.0
NC_035093.1	64672312	.	T	C	.	.	MAF_INRAE=37.342
NC_035093.1	64672337	.	A	T	.	.	MAF_INRAE=37.342;MAF_USDA=25.0
NC_035093.1	64672340	.	C	G	.	.	MAF_INRAE=44.167;MAF_USDA=25.0
NC_035093.1	64672372	.	C	T	.	.	MAF_USDA=29.167
NC_035093.1	64672459	.	C	T	.	.	MAF_INRAE=37.975;MAF_USDA=26.087
NC_035093.1	64672469	.	T	G	.	.	MAF_USDA=6.522
NC_035093.1	64672495	.	A	T	.	.	MAF_INRAE=37.975;MAF_USDA=26.087
NC_035093.1	64672501	.	T	G	.	.	MAF_INRAE=38.608;MAF_USDA=26.087
NC_035093.1	64672503	.	A	G	.	.	MAF_INRAE=40.833;MAF_USDA=19.565
NC_035093.1	64672507	.	T	G	.	.	MAF_INRAE=45.833;MAF_USDA=26.087
NC_035093.1	64672508	.	G	A	.	.	MAF_INRAE=45.833
NC_035093.1	64672525	.	C	T	.	.	MAF_INRAE=41.139;MAF_USDA=23.913
NC_035093.1	64672527	.	A	G	.	.	MAF_INRAE=8.228;MAF_USDA=4.348
NC_035093.1	64672529	.	G	A	.	.	MAF_INRAE=2.5
NC_035093.1	64672539	.	C	A	.	.	MAF_INRAE=4.43
NC_035093.1	64672557	.	A	T	.	.	MAF_USDA=4.348
NC_035093.1	64672609	.	G	A	.	.	MAF_INRAE=6.962;MAF_USDA=1.667
NC_035093.1	64672624	.	A	T	.	.	MAF_USDA=4.167
NC_035093.1	64672625	.	G	T	.	.	MAF_USDA=4.167
NC_035093.1	64672730	.	G	T	.	.	MAF_INRAE=38.608;MAF_USDA=37.952
NC_035093.1	64672765	.	T	A	.	.	MAF_USDA=1.639
NC_035093.1	64672785	.	C	T	.	.	MAF_USDA=4.918
NC_035093.1	64672794	.	C	A	.	.	MAF_USDA=7.647
NC_035093.1	64672859	.	G	A	.	.	MAF_INRAE=45.57;MAF_USDA=40.0
NC_035093.1	64672924	.	G	T	.	.	MAF_USDA=7.738
NC_035093.1	64672999	.	C	A	.	.	MAF_INRAE=28.333;MAF_USDA=5.882
NC_035093.1	64673000	.	A	T	.	.	MAF_INRAE=28.333;MAF_USDA=5.882
NC_035093.1	64673014	.	G	A	.	.	MAF_INRAE=39.241;MAF_USDA=44.118
NC_035093.1	64673018	.	C	T	.	.	MAF_INRAE=16.667;MAF_USDA=2.083
NC_035093.1	64673032	.	C	T	.	.	MAF_INRAE=38.608;MAF_USDA=11.765
NC_035093.1	64673039	.	A	T	.	.	MAF_INRAE=38.608;MAF_USDA=11.765
NC_035093.1	64673042	.	G	A	.	.	MAF_USDA=7.647
NC_035093.1	64673095	.	A	G	.	.	MAF_USDA=6.471
NC_035093.1	64673114	.	T	C	.	.	MAF_USDA=7.059
NC_035093.1	64673175	.	A	C	.	.	MAF_USDA=1.639
NC_035093.1	64673180	.	T	C	.	.	MAF_USDA=7.059
NC_035093.1	64673186	.	G	A	.	.	MAF_INRAE=39.241;MAF_USDA=35.294
NC_035093.1	64673191	.	G	A	.	.	MAF_INRAE=39.241;MAF_USDA=42.353
NC_035093.1	64673206	.	C	T	.	.	MAF_INRAE=39.241;MAF_USDA=40.588
NC_035093.1	64673207	.	G	A	.	.	MAF_INRAE=46.667;MAF_USDA=41.176
NC_035093.1	64673213	.	A	G	.	.	MAF_USDA=7.059
NC_035093.1	64673229	.	C	T	.	.	MAF_USDA=4.167
NC_035093.1	64673235	.	C	T	.	.	MAF_INRAE=39.241;MAF_USDA=34.706
NC_035093.1	64673242	.	T	C	.	.	MAF_USDA=7.059
NC_035093.1	64673258	.	A	G	.	.	MAF_INRAE=39.873;MAF_USDA=34.706
NC_035093.1	64673285	.	T	G	.	.	MAF_INRAE=14.167;MAF_USDA=4.118
NC_035093.1	64673569	.	T	A	.	.	MAF_INRAE=7.595;MAF_USDA=1.639
NC_035093.1	64673570	.	A	C	.	.	MAF_INRAE=3.333;MAF_USDA=1.639
NC_035093.1	64673644	.	G	A	.	.	MAF_USDA=1.639
NC_035093.1	64673902	.	C	T	.	.	MAF_INRAE=15.789
NC_035093.1	64673940	.	C	T	.	.	MAF_INRAE=12.658;MAF_USDA=8.824
NC_035093.1	64673941	.	C	T	.	.	MAF_USDA=13.529
NC_035093.1	64673947	.	A	T	.	.	MAF_USDA=42.941
NC_035093.1	64673970	.	A	C	.	.	MAF_USDA=7.647
NC_035093.1	64674012	.	T	A	.	.	MAF_USDA=7.647
NC_035093.1	64674068	.	A	C	.	.	MAF_INRAE=5.263;MAF_USDA=4.167
NC_035093.1	64674075	.	G	A	.	.	MAF_INRAE=45.57;MAF_USDA=44.118
NC_035093.1	64674297	.	C	T	.	.	MAF_INRAE=45.57;MAF_USDA=37.647
NC_035093.1	64674361	.	G	T	.	.	MAF_USDA=7.059
NC_035093.1	64674411	.	C	T	.	.	MAF_INRAE=16.667;MAF_USDA=1.176
NC_035093.1	64674412	.	G	A	.	.	MAF_USDA=29.412
NC_035093.1	64674484	.	G	A	.	.	MAF_USDA=5.294
NC_035093.1	64674510	.	A	C	.	.	MAF_INRAE=37.975;MAF_USDA=46.471
NC_035093.1	64674574	.	A	C	.	.	MAF_USDA=3.279
NC_035093.1	64674577	.	T	G	.	.	MAF_INRAE=16.667;MAF_USDA=5.294
NC_035093.1	64674583	.	A	T	.	.	MAF_USDA=1.639
NC_035093.1	64674600	.	C	A	.	.	MAF_USDA=2.459
NC_035093.1	64674673	.	A	T	.	.	MAF_INRAE=16.667;MAF_USDA=5.738
NC_035093.1	64674679	.	G	T	.	.	MAF_USDA=2.459
NC_035093.1	64674704	.	A	T	.	.	MAF_USDA=1.639
NC_035093.1	64674788	.	T	C	.	.	MAF_USDA=5.294
NC_035093.1	64674801	.	A	C	.	.	MAF_INRAE=7.595;MAF_USDA=1.639
NC_035093.1	64674831	.	G	A	.	.	MAF_INRAE=6.962;MAF_USDA=5.882
NC_035093.1	64674836	.	T	C	.	.	MAF_USDA=8.235
NC_035093.1	64674927	.	A	G	.	.	MAF_INRAE=10.833
NC_035093.1	64674930	.	A	G	.	.	MAF_INRAE=4.43;MAF_USDA=4.098
NC_035093.1	64674932	.	C	T	.	.	MAF_USDA=10.0
NC_035093.1	64674977	.	C	A	.	.	MAF_INRAE=37.975;MAF_USDA=11.176
NC_035093.1	64675050	.	T	C	.	.	MAF_INRAE=37.975;MAF_USDA=48.235
NC_035093.1	64675062	.	A	G	.	.	MAF_USDA=8.824
NC_035093.1	64675121	.	C	A	.	.	MAF_INRAE=16.667;MAF_USDA=1.176
NC_035093.1	64675124	.	C	T	.	.	MAF_INRAE=37.975;MAF_USDA=37.059
NC_035093.1	64675141	.	G	T	.	.	MAF_USDA=1.765
NC_035093.1	64675150	.	T	C	.	.	MAF_INRAE=37.975;MAF_USDA=38.824
NC_035093.1	64675151	.	G	A	.	.	MAF_USDA=4.918
NC_035093.1	64675164	.	C	A	.	.	MAF_USDA=5.738
NC_035093.1	64675182	.	T	C	.	.	MAF_INRAE=3.333;MAF_USDA=1.667
NC_035093.1	64675218	.	C	T	.	.	MAF_INRAE=45.0;MAF_USDA=11.176
NC_035093.1	64675230	.	A	C	.	.	MAF_INRAE=37.975;MAF_USDA=37.647
NC_035093.1	64675243	.	T	C	.	.	MAF_USDA=7.059
NC_035093.1	64675340	.	C	A	.	.	MAF_USDA=4.098
NC_035093.1	64675443	.	C	A	.	.	MAF_USDA=13.529
NC_035093.1	64675469	.	G	A	.	.	MAF_USDA=7.647
NC_035093.1	64675525	.	G	A	.	.	MAF_USDA=10.0
NC_035093.1	64675553	.	G	A	.	.	MAF_USDA=9.412
NC_035093.1	64675561	.	T	G	.	.	MAF_INRAE=7.595;MAF_USDA=5.294
NC_035093.1	64675572	.	C	T	.	.	MAF_INRAE=45.57;MAF_USDA=32.353
NC_035093.1	64675603	.	T	G	.	.	MAF_USDA=10.588
NC_035093.1	64675718	.	C	G	.	.	MAF_INRAE=37.975;MAF_USDA=10.588
NC_035093.1	64676917	.	T	C	.	.	MAF_USDA=9.016
NC_035093.1	64676919	.	G	C	.	.	MAF_USDA=8.235
NC_035093.1	64676957	.	A	G	.	.	MAF_USDA=34.118
NC_035093.1	64676967	.	G	T	.	.	MAF_INRAE=5.833
NC_035093.1	64677102	.	C	T	.	.	MAF_USDA=4.167
NC_035093.1	64677127	.	G	A	.	.	MAF_USDA=14.583
NC_035093.1	64677135	.	G	A	.	.	MAF_USDA=4.098
NC_035093.1	64677141	.	C	T	.	.	MAF_USDA=6.471
NC_035093.1	64677163	.	A	T	.	.	MAF_USDA=1.639
NC_035093.1	64677258	.	A	T	.	.	MAF_USDA=3.279
NC_035093.1	64677260	.	G	T	.	.	MAF_USDA=3.279
NC_035093.1	64677384	.	C	A	.	.	MAF_INRAE=34.81;MAF_USDA=25.882
NC_035093.1	64677387	.	G	A	.	.	MAF_USDA=3.279
NC_035093.1	64677422	.	T	C	.	.	MAF_USDA=1.639
NC_035093.1	64677512	.	G	A	.	.	MAF_USDA=3.279
NC_035093.1	64677518	.	T	G	.	.	MAF_USDA=1.639
NC_035093.1	64677781	.	T	G	.	.	MAF_USDA=1.639
NC_035093.1	64677797	.	C	A	.	.	MAF_INRAE=1.667
NC_035093.1	64677818	.	T	A	.	.	MAF_INRAE=12.025;MAF_USDA=41.765
NC_035093.1	64677903	.	C	T	.	.	MAF_USDA=2.459
NC_035093.1	64678078	.	T	G	.	.	MAF_INRAE=12.025;MAF_USDA=48.824
NC_035093.1	64678104	.	A	G	.	.	MAF_INRAE=29.747;MAF_USDA=11.905
NC_035093.1	64678139	.	A	T	.	.	MAF_USDA=1.639
NC_035093.1	64678164	.	T	G	.	.	MAF_INRAE=13.924;MAF_USDA=6.25
NC_035093.1	64678186	.	A	C	.	.	MAF_USDA=4.167
NC_035093.1	64678206	.	C	A	.	.	MAF_USDA=5.833
NC_035093.1	64678312	.	T	G	.	.	MAF_USDA=11.176
NC_035093.1	64678354	.	A	T	.	.	MAF_INRAE=41.139;MAF_USDA=29.167
NC_035093.1	64678374	.	C	T	.	.	MAF_USDA=5.952
NC_035093.1	64678387	.	G	A	.	.	MAF_INRAE=4.43;MAF_USDA=7.059
NC_035093.1	64678460	.	A	G	.	.	MAF_INRAE=40.506;MAF_USDA=29.762
NC_035093.1	64678461	.	G	A	.	.	MAF_USDA=28.571
NC_035093.1	64678481	.	T	A	.	.	MAF_USDA=3.279
NC_035093.1	64678516	.	C	A	.	.	MAF_USDA=4.098
NC_035093.1	64678520	.	T	C	.	.	MAF_INRAE=29.747;MAF_USDA=11.765
NC_035093.1	64678565	.	C	T	.	.	MAF_INRAE=27.5;MAF_USDA=3.529
NC_035093.1	64678578	.	C	A	.	.	MAF_INRAE=12.025;MAF_USDA=45.882
NC_035093.1	64678864	.	C	T	.	.	MAF_USDA=4.167
NC_035093.1	64678895	.	C	T	.	.	MAF_USDA=9.412
NC_035093.1	64678976	.	T	C	.	.	MAF_USDA=4.098
NC_035093.1	64679011	.	C	T	.	.	MAF_USDA=17.059
NC_035093.1	64679092	.	G	T	.	.	MAF_USDA=3.279
NC_035093.1	64679126	.	G	A	.	.	MAF_USDA=3.279
NC_035093.1	64679314	.	T	C	.	.	MAF_INRAE=41.772;MAF_USDA=30.0
NC_035093.1	64679367	.	C	A	.	.	MAF_USDA=16.471
NC_035093.1	64679372	.	C	T	.	.	MAF_INRAE=41.772;MAF_USDA=30.0
NC_035093.1	64679425	.	C	T	.	.	MAF_USDA=2.459
NC_035093.1	64679493	.	C	T	.	.	MAF_INRAE=26.667;MAF_USDA=3.529
NC_035093.1	64679495	.	C	A	.	.	MAF_INRAE=12.025;MAF_USDA=48.361
NC_035093.1	64679558	.	A	C	.	.	MAF_USDA=10.0
NC_035093.1	64679612	.	T	C	.	.	MAF_USDA=9.412
NC_035093.1	64679733	.	C	T	.	.	MAF_INRAE=12.025;MAF_USDA=50.0
NC_035093.1	64679761	.	A	G	.	.	MAF_USDA=1.639
NC_035093.1	64679834	.	A	C	.	.	MAF_INRAE=7.595;MAF_USDA=1.667
NC_035093.1	64679844	.	T	A	.	.	MAF_INRAE=41.772;MAF_USDA=29.167
NC_035093.1	64679872	.	C	T	.	.	MAF_INRAE=37.342;MAF_USDA=27.647
NC_035093.1	64679896	.	G	A	.	.	MAF_INRAE=29.747;MAF_USDA=15.882
NC_035093.1	64679956	.	C	T	.	.	MAF_USDA=1.639
NC_035093.1	64680009	.	C	A	.	.	MAF_INRAE=30.38;MAF_USDA=14.706
NC_035093.1	64680173	.	G	A	.	.	MAF_INRAE=6.962;MAF_USDA=6.471
NC_035093.1	64680248	.	G	T	.	.	MAF_INRAE=29.114;MAF_USDA=16.471
NC_035093.1	64680273	.	A	T	.	.	MAF_INRAE=29.747;MAF_USDA=16.471
NC_035093.1	64680370	.	C	T	.	.	MAF_USDA=6.25
NC_035093.1	64680452	.	T	C	.	.	MAF_INRAE=29.747;MAF_USDA=14.706
NC_035093.1	64680461	.	A	T	.	.	MAF_INRAE=29.747;MAF_USDA=14.706
NC_035093.1	64680488	.	T	A	.	.	MAF_INRAE=29.747;MAF_USDA=15.882
NC_035093.1	64680586	.	C	T	.	.	MAF_INRAE=29.747;MAF_USDA=15.294
NC_035093.1	64680773	.	C	A	.	.	MAF_USDA=17.059
NC_035093.1	64680815	.	T	C	.	.	MAF_INRAE=15.833
NC_035093.1	64680855	.	G	A	.	.	MAF_USDA=1.639
NC_035093.1	64680858	.	A	G	.	.	MAF_INRAE=27.5
NC_035093.1	64680909	.	C	T	.	.	MAF_INRAE=48.333
NC_035093.1	64680912	.	A	G	.	.	MAF_INRAE=48.333
NC_035093.1	64680942	.	C	T	.	.	MAF_USDA=2.459
NC_035093.1	64681006	.	A	G	.	.	MAF_USDA=16.471
NC_035093.1	64681245	.	G	T	.	.	MAF_INRAE=15.0
NC_035093.1	64681269	.	C	T	.	.	MAF_INRAE=21.667
NC_035093.1	64681272	.	A	C	.	.	MAF_INRAE=22.5
NC_035093.1	64681273	.	C	G	.	.	MAF_INRAE=23.333
NC_035093.1	64681323	.	A	G	.	.	MAF_INRAE=16.667
NC_035093.1	64681335	.	G	C	.	.	MAF_INRAE=18.333
NC_035093.1	64681350	.	C	T	.	.	MAF_INRAE=24.167
NC_035093.1	64681356	.	G	A	.	.	MAF_INRAE=21.667
NC_035093.1	64681359	.	G	A	.	.	MAF_INRAE=16.667
NC_035093.1	64681371	.	A	G	.	.	MAF_INRAE=12.5
NC_035093.1	64681379	.	G	A	.	.	MAF_INRAE=3.333
NC_035093.1	64681520	.	C	T	.	.	MAF_USDA=1.639
NC_035093.1	64681521	.	G	T	.	.	MAF_INRAE=29.747;MAF_USDA=12.353
NC_035093.1	64681686	.	T	G	.	.	MAF_USDA=8.333
NC_035093.1	64681692	.	C	T	.	.	MAF_USDA=2.941
NC_035093.1	64681729	.	A	G	.	.	MAF_INRAE=15.789;MAF_USDA=20.0
NC_035093.1	64681734	.	C	A	.	.	MAF_INRAE=15.789;MAF_USDA=10.588
NC_035093.1	64681743	.	C	T	.	.	MAF_USDA=4.118
NC_035093.1	64681754	.	G	A	.	.	MAF_USDA=4.167
NC_035093.1	64681760	.	T	A	.	.	MAF_INRAE=2.5
NC_035093.1	64681779	.	G	A	.	.	MAF_USDA=6.25
NC_035093.1	64681785	.	T	A	.	.	MAF_INRAE=7.895;MAF_USDA=22.917
NC_035093.1	64681873	.	A	G	.	.	MAF_INRAE=3.333
NC_035093.1	64681908	.	G	A	.	.	MAF_USDA=11.765
NC_035093.1	64681985	.	C	T	.	.	MAF_INRAE=11.392;MAF_USDA=12.295
NC_035093.1	64682145	.	T	A	.	.	MAF_USDA=2.941
NC_035093.1	64682377	.	C	T	.	.	MAF_USDA=15.882
NC_035093.1	64682403	.	A	T	.	.	MAF_USDA=15.294
NC_035093.1	64682419	.	G	C	.	.	MAF_USDA=8.197
NC_035093.1	64682445	.	C	A	.	.	MAF_USDA=14.754
NC_035093.1	64682456	.	A	T	.	.	MAF_USDA=29.167
NC_035093.1	64682460	.	C	T	.	.	MAF_USDA=22.917
NC_035093.1	64682468	.	C	T	.	.	MAF_USDA=12.941
NC_035093.1	64682469	.	C	A	.	.	MAF_USDA=12.941
NC_035093.1	64682473	.	A	T	.	.	MAF_USDA=12.353
NC_035093.1	64682478	.	T	C	.	.	MAF_USDA=13.529
NC_035093.1	64682481	.	A	T	.	.	MAF_USDA=13.529
NC_035093.1	64682483	.	C	T	.	.	MAF_USDA=11.176
NC_035093.1	64682489	.	G	A	.	.	MAF_USDA=13.529
NC_035093.1	64682490	.	G	C	.	.	MAF_USDA=7.377
NC_035093.1	64682516	.	A	G	.	.	MAF_USDA=11.176
NC_035093.1	64682528	.	T	G	.	.	MAF_USDA=22.917
NC_035093.1	64682554	.	T	C	.	.	MAF_USDA=8.824
NC_035093.1	64682769	.	G	A	.	.	MAF_INRAE=7.595;MAF_USDA=1.639
NC_035093.1	64682872	.	G	T	.	.	MAF_USDA=1.639
NC_035093.1	64682873	.	C	T	.	.	MAF_INRAE=29.747;MAF_USDA=11.176
NC_035093.1	64682885	.	T	G	.	.	MAF_USDA=1.639
NC_035093.1	64682926	.	T	C	.	.	MAF_USDA=1.639
NC_035093.1	64682931	.	G	A	.	.	MAF_USDA=3.279
NC_035093.1	64683254	.	T	C	.	.	MAF_USDA=3.279
NC_035093.1	64683255	.	A	G	.	.	MAF_USDA=1.639
NC_035093.1	64683360	.	T	G	.	.	MAF_USDA=1.765
NC_035093.1	64683402	.	C	A	.	.	MAF_USDA=4.167
NC_035093.1	64683412	.	T	A	.	.	MAF_USDA=4.118
NC_035093.1	64683647	.	C	T	.	.	MAF_INRAE=26.667;MAF_USDA=1.176
NC_035093.1	64683890	.	A	C	.	.	MAF_INRAE=37.975;MAF_USDA=25.294
NC_035093.1	64684008	.	C	A	.	.	MAF_USDA=1.639
NC_035093.1	64684021	.	G	A	.	.	MAF_USDA=2.459
NC_035093.1	64684038	.	T	A	.	.	MAF_INRAE=37.342;MAF_USDA=26.471
NC_035093.1	64684257	.	C	T	.	.	MAF_INRAE=22.785;MAF_USDA=20.588
NC_035093.1	64684379	.	G	A	.	.	MAF_INRAE=29.114;MAF_USDA=12.353
NC_035093.1	64684387	.	C	T	.	.	MAF_INRAE=7.595;MAF_USDA=1.639
NC_035093.1	64684540	.	T	G	.	.	MAF_INRAE=29.747;MAF_USDA=11.765
NC_035093.1	64684689	.	T	A	.	.	MAF_USDA=2.459
NC_035093.1	64684697	.	G	T	.	.	MAF_INRAE=8.861;MAF_USDA=2.941
NC_035093.1	64684744	.	C	T	.	.	MAF_INRAE=10.127;MAF_USDA=4.918
NC_035093.1	64684976	.	C	A	.	.	MAF_USDA=14.583
NC_035093.1	64685513	.	G	C	.	.	MAF_INRAE=15.789;MAF_USDA=14.583
NC_035093.1	64685544	.	G	A	.	.	MAF_USDA=17.391
NC_035093.1	64685576	.	C	T	.	.	MAF_USDA=3.279
NC_035093.1	64685598	.	A	G	.	.	MAF_USDA=10.0
NC_035093.1	64686214	.	C	T	.	.	MAF_INRAE=2.5
NC_035093.1	64686239	.	G	T	.	.	MAF_USDA=2.459
NC_035093.1	64686416	.	G	A	.	.	MAF_USDA=2.459
NC_035093.1	64686577	.	C	T	.	.	MAF_INRAE=41.772;MAF_USDA=27.059
NC_035093.1	64686986	.	A	C	.	.	MAF_INRAE=38.608;MAF_USDA=17.647
NC_035093.1	64687040	.	G	T	.	.	MAF_USDA=2.459
NC_035093.1	64687051	.	T	A	.	.	MAF_USDA=4.167
NC_035093.1	64687054	.	T	C	.	.	MAF_INRAE=37.975
NC_035093.1	64687074	.	A	G	.	.	MAF_INRAE=42.105;MAF_USDA=17.647
NC_035093.1	64687085	.	T	G	.	.	MAF_USDA=20.833
NC_035093.1	64687086	.	T	C	.	.	MAF_USDA=20.833
NC_035093.1	64687128	.	A	C	.	.	MAF_USDA=1.639
NC_035093.1	64687171	.	G	T	.	.	MAF_INRAE=38.608;MAF_USDA=17.647
NC_035093.1	64687201	.	G	A	.	.	MAF_USDA=10.588
NC_035093.1	64687232	.	C	T	.	.	MAF_USDA=1.639
NC_035093.1	64687325	.	A	G	.	.	MAF_USDA=2.5
NC_035093.1	64687449	.	C	T	.	.	MAF_USDA=10.0
NC_035093.1	64687450	.	G	A	.	.	MAF_INRAE=3.165;MAF_USDA=13.115
NC_035093.1	64687459	.	A	T	.	.	MAF_INRAE=37.342;MAF_USDA=17.647
NC_035093.1	64687461	.	T	G	.	.	MAF_INRAE=35.833;MAF_USDA=17.647
NC_035093.1	64687477	.	C	T	.	.	MAF_USDA=12.941
NC_035093.1	64687497	.	T	G	.	.	MAF_INRAE=37.342;MAF_USDA=17.647
NC_035093.1	64687663	.	C	A	.	.	MAF_USDA=1.639
NC_035093.1	64687695	.	G	A	.	.	MAF_INRAE=38.608;MAF_USDA=17.059
NC_035093.1	64687762	.	G	A	.	.	MAF_INRAE=3.165;MAF_USDA=13.115
NC_035093.1	64687780	.	C	A	.	.	MAF_INRAE=29.114;MAF_USDA=11.765
NC_035093.1	64687900	.	G	C	.	.	MAF_INRAE=26.667;MAF_USDA=42.941
NC_035093.1	64687943	.	C	T	.	.	MAF_INRAE=8.861;MAF_USDA=5.882
NC_035093.1	64687953	.	T	C	.	.	MAF_INRAE=38.608;MAF_USDA=17.059
NC_035093.1	64687957	.	C	T	.	.	MAF_INRAE=37.5;MAF_USDA=16.471
NC_035093.1	64687963	.	A	C	.	.	MAF_INRAE=38.608;MAF_USDA=17.059
NC_035093.1	64687967	.	G	T	.	.	MAF_INRAE=37.5;MAF_USDA=17.647
NC_035093.1	64688104	.	T	A	.	.	MAF_INRAE=37.975;MAF_USDA=17.059
NC_035093.1	64688182	.	G	T	.	.	MAF_INRAE=38.608;MAF_USDA=17.647
NC_035093.1	64688190	.	T	G	.	.	MAF_INRAE=37.342;MAF_USDA=29.412
NC_035093.1	64688191	.	T	C	.	.	MAF_INRAE=8.861;MAF_USDA=5.882
NC_035093.1	64688207	.	G	A	.	.	MAF_INRAE=38.608;MAF_USDA=16.471
NC_035093.1	64688257	.	A	G	.	.	MAF_INRAE=38.608;MAF_USDA=17.059
NC_035093.1	64688268	.	A	C	.	.	MAF_USDA=1.639
NC_035093.1	64688412	.	C	T	.	.	MAF_USDA=1.639
NC_035093.1	64688614	.	T	C	.	.	MAF_INRAE=29.114;MAF_USDA=10.714
NC_035093.1	64688660	.	T	C	.	.	MAF_USDA=3.333
NC_035093.1	64688746	.	G	C	.	.	MAF_INRAE=36.709;MAF_USDA=25.882
NC_035093.1	64688770	.	A	G	.	.	MAF_USDA=4.918
NC_035093.1	64688788	.	G	A	.	.	MAF_INRAE=37.342;MAF_USDA=27.647
NC_035093.1	64688800	.	T	C	.	.	MAF_INRAE=3.165;MAF_USDA=4.098
NC_035093.1	64688861	.	C	A	.	.	MAF_INRAE=25.949;MAF_USDA=9.412
NC_035093.1	64688999	.	G	A	.	.	MAF_INRAE=42.105;MAF_USDA=14.583
NC_035093.1	64689004	.	G	A	.	.	MAF_INRAE=42.105;MAF_USDA=20.833
NC_035093.1	64689023	.	A	G	.	.	MAF_INRAE=33.544;MAF_USDA=12.5
NC_035093.1	64689030	.	A	G	.	.	MAF_INRAE=33.544;MAF_USDA=14.583
NC_035093.1	64689125	.	C	T	.	.	MAF_INRAE=34.177;MAF_USDA=15.294
NC_035093.1	64689196	.	A	C	.	.	MAF_INRAE=18.354;MAF_USDA=8.824
NC_035093.1	64689242	.	T	C	.	.	MAF_INRAE=26.316;MAF_USDA=5.294
NC_035093.1	64689288	.	A	T	.	.	MAF_USDA=2.459
NC_035093.1	64689321	.	A	T	.	.	MAF_INRAE=28.333;MAF_USDA=37.647
NC_035093.1	64689409	.	C	A	.	.	MAF_INRAE=3.333;MAF_USDA=6.25
NC_035093.1	64689434	.	G	A	.	.	MAF_INRAE=35.0;MAF_USDA=16.471
NC_035093.1	64689439	.	A	T	.	.	MAF_INRAE=2.632
NC_035093.1	64689444	.	A	T	.	.	MAF_INRAE=2.632
NC_035093.1	64689505	.	A	C	.	.	MAF_INRAE=38.608;MAF_USDA=17.647
NC_035093.1	64689599	.	C	T	.	.	MAF_INRAE=29.747;MAF_USDA=11.765
NC_035093.1	64689629	.	T	A	.	.	MAF_USDA=3.279
NC_035093.1	64689666	.	G	C	.	.	MAF_INRAE=37.342;MAF_USDA=28.824
NC_035093.1	64689713	.	T	G	.	.	MAF_USDA=5.882
NC_035093.1	64689804	.	A	G	.	.	MAF_INRAE=38.608;MAF_USDA=17.647
NC_035093.1	64689864	.	G	T	.	.	MAF_USDA=2.459
NC_035093.1	64689885	.	A	C	.	.	MAF_INRAE=11.392;MAF_USDA=13.934
NC_035093.1	64689888	.	TTAAAAAATAA	TTAAAAAATAT	.	.	MAF_USDA=14.583
NC_035093.1	64689898	.	A	T	.	.	MAF_INRAE=37.342;MAF_USDA=34.426
NC_035093.1	64689907	.	T	A	.	.	MAF_USDA=1.639
NC_035093.1	64689933	.	C	T	.	.	MAF_USDA=1.639
NC_035093.1	64689966	.	G	A	.	.	MAF_USDA=1.765
NC_035093.1	64690013	.	G	A	.	.	MAF_USDA=9.412
NC_035093.1	64690083	.	C	A	.	.	MAF_USDA=2.459
NC_035093.1	64690389	.	C	A	.	.	MAF_USDA=4.167
NC_035093.1	64690549	.	C	T	.	.	MAF_INRAE=3.333;MAF_USDA=1.639
NC_035093.1	64690638	.	T	C	.	.	MAF_INRAE=37.342;MAF_USDA=26.471
NC_035093.1	64690665	.	G	T	.	.	MAF_INRAE=37.342;MAF_USDA=26.471
NC_035093.1	64690721	.	A	T	.	.	MAF_INRAE=29.747;MAF_USDA=11.176
NC_035093.1	64690812	.	A	G	.	.	MAF_USDA=4.098
NC_035093.1	64690875	.	G	A	.	.	MAF_INRAE=3.165;MAF_USDA=6.557
NC_035093.1	64690958	.	C	A	.	.	MAF_USDA=1.639
NC_035093.1	64690968	.	T	A	.	.	MAF_INRAE=37.342;MAF_USDA=25.882
NC_035093.1	64690985	.	T	C	.	.	MAF_INRAE=38.608;MAF_USDA=16.471
NC_035093.1	64690989	.	A	T	.	.	MAF_USDA=3.279
NC_035093.1	64691052	.	G	T	.	.	MAF_USDA=10.417
NC_035093.1	64691066	.	G	A	.	.	MAF_USDA=3.333
NC_035093.1	64691073	.	T	G	.	.	MAF_USDA=9.322
NC_035093.1	64691077	.	G	T	.	.	MAF_USDA=2.459
NC_035093.1	64691081	.	G	A	.	.	MAF_USDA=4.098
NC_035093.1	64691094	.	T	G	.	.	MAF_USDA=6.897
NC_035093.1	64691123	.	G	A	.	.	MAF_USDA=23.913
NC_035093.1	64691136	.	T	G	.	.	MAF_USDA=23.913
NC_035093.1	64691248	.	G	T	.	.	MAF_INRAE=47.368;MAF_USDA=39.412
NC_035093.1	64691350	.	T	G	.	.	MAF_USDA=2.083
NC_035093.1	64691637	.	C	A	.	.	MAF_USDA=1.639
NC_035093.1	64691667	.	A	G	.	.	MAF_USDA=2.459
NC_035093.1	64691770	.	T	A	.	.	MAF_INRAE=24.684;MAF_USDA=16.071
NC_035093.1	64691783	.	G	T	.	.	MAF_USDA=4.167
NC_035093.1	64691872	.	T	G	.	.	MAF_USDA=4.167
NC_035093.1	64691956	.	A	C	.	.	MAF_INRAE=8.861;MAF_USDA=5.882
NC_035093.1	64691959	.	A	C	.	.	MAF_INRAE=27.5;MAF_USDA=6.471
NC_035093.1	64692229	.	T	G	.	.	MAF_USDA=1.639
NC_035093.1	64692727	.	C	A	.	.	MAF_INRAE=29.747;MAF_USDA=11.765
NC_035093.1	64692827	.	T	C	.	.	MAF_INRAE=29.747;MAF_USDA=11.31
NC_035093.1	64692904	.	A	G	.	.	MAF_INRAE=29.114;MAF_USDA=11.765
NC_035093.1	64693021	.	A	G	.	.	MAF_USDA=1.639
NC_035093.1	64693070	.	G	A	.	.	MAF_USDA=2.083
NC_035093.1	64693073	.	G	T	.	.	MAF_USDA=8.333
NC_035093.1	64693121	.	C	A	.	.	MAF_INRAE=29.747;MAF_USDA=11.765
NC_035093.1	64693126	.	T	A	.	.	MAF_USDA=2.459
NC_035093.1	64693168	.	T	C	.	.	MAF_USDA=3.279
NC_035093.1	64693291	.	G	T	.	.	MAF_INRAE=29.114;MAF_USDA=12.353
NC_035093.1	64693337	.	T	C	.	.	MAF_INRAE=29.114;MAF_USDA=11.765
NC_035093.1	64693469	.	T	A	.	.	MAF_INRAE=27.5;MAF_USDA=5.294
NC_035093.1	64693494	.	T	G	.	.	MAF_USDA=1.639
NC_035093.1	64693533	.	G	C	.	.	MAF_USDA=3.279
NC_035093.1	64693642	.	C	G	.	.	MAF_USDA=29.167
NC_035093.1	64693644	.	T	C	.	.	MAF_USDA=6.25
NC_035093.1	64693656	.	C	T	.	.	MAF_INRAE=36.709;MAF_USDA=25.882
NC_035093.1	64693858	.	TA	TG	.	.	MAF_USDA=14.583
NC_035093.1	64693859	.	A	G	.	.	MAF_INRAE=29.747
NC_035093.1	64693942	.	G	A	.	.	MAF_USDA=2.459
NC_035093.1	64693957	.	T	G	.	.	MAF_USDA=25.294
NC_035093.1	64694030	.	C	G	.	.	MAF_INRAE=47.368
NC_035093.1	64694048	.	A	C	.	.	MAF_INRAE=8.861;MAF_USDA=1.639
NC_035093.1	64694458	.	G	A	.	.	MAF_USDA=2.459
NC_035093.1	64694492	.	T	G	.	.	MAF_INRAE=3.165;MAF_USDA=6.557
NC_035093.1	64694839	.	T	G	.	.	MAF_USDA=13.095
NC_035093.1	64694913	.	T	A	.	.	MAF_USDA=27.647
NC_035093.1	64694914	.	A	T	.	.	MAF_USDA=17.647
NC_035093.1	64694915	.	A	T	.	.	MAF_USDA=2.459
NC_035093.1	64695055	.	A	G	.	.	MAF_USDA=1.639
NC_035093.1	64695085	.	T	C	.	.	MAF_INRAE=34.81;MAF_USDA=10.714
NC_035093.1	64695101	.	C	T	.	.	MAF_USDA=5.0
NC_035093.1	64695433	.	C	A	.	.	MAF_USDA=2.459
NC_035093.1	64695492	.	C	T	.	.	MAF_INRAE=3.165;MAF_USDA=5.738
NC_035093.1	64695573	.	T	C	.	.	MAF_USDA=22.353
NC_035093.1	64695640	.	G	A	.	.	MAF_INRAE=33.544;MAF_USDA=8.824
NC_035093.1	64695721	.	G	A	.	.	MAF_USDA=5.294
NC_035093.1	64695842	.	A	C	.	.	MAF_INRAE=33.544;MAF_USDA=8.824
NC_035093.1	64695953	.	A	G	.	.	MAF_USDA=1.639
NC_035093.1	64695997	.	G	T	.	.	MAF_USDA=6.25
NC_035093.1	64696132	.	T	G	.	.	MAF_USDA=11.31
NC_035093.1	64696167	.	G	T	.	.	MAF_USDA=1.639
NC_035093.1	64696413	.	T	G	.	.	MAF_INRAE=42.405;MAF_USDA=21.176
NC_035093.1	64696461	.	T	A	.	.	MAF_INRAE=2.5;MAF_USDA=10.588
NC_035093.1	64696581	.	G	C	.	.	MAF_USDA=3.279
NC_035093.1	64696644	.	T	C	.	.	MAF_INRAE=33.544;MAF_USDA=16.667
NC_035093.1	64696694	.	G	T	.	.	MAF_INRAE=31.646;MAF_USDA=14.118
NC_035093.1	64696896	.	C	A	.	.	MAF_INRAE=8.861;MAF_USDA=4.118
NC_035093.1	64696897	.	T	G	.	.	MAF_INRAE=3.333;MAF_USDA=8.235
NC_035093.1	64697034	.	C	T	.	.	MAF_INRAE=8.861;MAF_USDA=4.118
NC_035093.1	64697170	.	T	C	.	.	MAF_INRAE=8.861;MAF_USDA=4.118
NC_035093.1	64697233	.	G	A	.	.	MAF_INRAE=1.667
NC_035093.1	64697332	.	G	T	.	.	MAF_INRAE=28.333;MAF_USDA=5.294
NC_035093.1	64697675	.	G	T	.	.	MAF_USDA=1.176
NC_035093.1	64697804	.	A	T	.	.	MAF_INRAE=15.789;MAF_USDA=8.824
NC_035093.1	64697805	.	T	C	.	.	MAF_USDA=8.824
NC_035093.1	64697813	.	G	T	.	.	MAF_USDA=4.167
NC_035093.1	64697862	.	A	G	.	.	MAF_USDA=2.459
NC_035093.1	64697863	.	G	T	.	.	MAF_INRAE=32.911;MAF_USDA=35.294
NC_035093.1	64697891	.	T	G	.	.	MAF_USDA=1.639
NC_035093.1	64698097	.	G	T	.	.	MAF_USDA=1.639
NC_035093.1	64698099	.	G	A	.	.	MAF_USDA=1.639
NC_035093.1	64698331	.	C	T	.	.	MAF_USDA=1.639
NC_035093.1	64698497	.	T	A	.	.	MAF_INRAE=3.165;MAF_USDA=29.412
NC_035093.1	64698498	.	T	A	.	.	MAF_INRAE=2.5;MAF_USDA=29.412
NC_035093.1	64698552	.	C	T	.	.	MAF_USDA=13.529
NC_035093.1	64698604	.	G	A	.	.	MAF_INRAE=8.861;MAF_USDA=7.647
NC_035093.1	64698744	.	T	A	.	.	MAF_USDA=3.279
NC_035093.1	64698745	.	A	G	.	.	MAF_USDA=4.118
NC_035093.1	64698755	.	A	G	.	.	MAF_USDA=4.098
NC_035093.1	64698772	.	A	T	.	.	MAF_USDA=10.0
NC_035093.1	64698984	.	G	A	.	.	MAF_USDA=5.294
NC_035093.1	64699046	.	T	G	.	.	MAF_INRAE=28.333;MAF_USDA=4.118
NC_035093.1	64699092	.	C	A	.	.	MAF_USDA=3.279
NC_035093.1	64699242	.	T	A	.	.	MAF_INRAE=32.278;MAF_USDA=35.294
NC_035093.1	64699243	.	T	A	.	.	MAF_INRAE=25.833;MAF_USDA=35.294
NC_035093.1	64699250	.	A	G	.	.	MAF_INRAE=13.924;MAF_USDA=28.824
NC_035093.1	64699361	.	C	T	.	.	MAF_USDA=1.639
NC_035093.1	64699410	.	C	T	.	.	MAF_INRAE=28.333;MAF_USDA=4.118
NC_035093.1	64699439	.	T	C	.	.	MAF_USDA=1.639
NC_035093.1	64699509	.	T	C	.	.	MAF_USDA=2.459
NC_035093.1	64699818	.	C	A	.	.	MAF_INRAE=33.544;MAF_USDA=9.412
NC_035093.1	64700144	.	G	A	.	.	MAF_USDA=16.667
NC_035093.1	64700176	.	C	A	.	.	MAF_USDA=29.167
NC_035093.1	64700257	.	G	A	.	.	MAF_INRAE=28.333;MAF_USDA=2.083
NC_035093.1	64700308	.	T	C	.	.	MAF_INRAE=12.025;MAF_USDA=10.417
NC_035093.1	64700410	.	T	G	.	.	MAF_USDA=11.905
NC_035093.1	64700411	.	A	G	.	.	MAF_USDA=12.5
NC_035093.1	64700412	.	C	T	.	.	MAF_USDA=11.905
NC_035093.1	64700504	.	C	A	.	.	MAF_USDA=12.5
NC_035093.1	64700587	.	T	C	.	.	MAF_INRAE=28.333;MAF_USDA=35.119
NC_035093.1	64700591	.	T	C	.	.	MAF_INRAE=3.333;MAF_USDA=17.857
NC_035093.1	64700650	.	T	C	.	.	MAF_INRAE=28.333;MAF_USDA=11.905
NC_035093.1	64700703	.	C	T	.	.	MAF_USDA=3.333
NC_035093.1	64700726	.	G	A	.	.	MAF_USDA=1.667
NC_035093.1	64700789	.	A	C	.	.	MAF_USDA=4.167
NC_035093.1	64700790	.	A	C	.	.	MAF_USDA=4.167
NC_035093.1	64700791	.	G	A	.	.	MAF_USDA=4.167
NC_035093.1	64700801	.	G	C	.	.	MAF_INRAE=8.861
NC_035093.1	64700803	.	A	C	.	.	MAF_INRAE=6.667
NC_035093.1	64700809	.	T	C	.	.	MAF_INRAE=6.667
NC_035093.1	64700843	.	G	A	.	.	MAF_INRAE=8.861;MAF_USDA=17.262
NC_035093.1	64700852	.	G	A	.	.	MAF_USDA=4.762
NC_035093.1	64700910	.	G	T	.	.	MAF_USDA=1.786
NC_035093.1	64701031	.	C	T	.	.	MAF_INRAE=3.165;MAF_USDA=5.0
NC_035093.1	64701048	.	G	A	.	.	MAF_USDA=1.667
NC_035093.1	64701070	.	T	C	.	.	MAF_INRAE=28.333;MAF_USDA=33.929
NC_035093.1	64701091	.	A	T	.	.	MAF_INRAE=8.861;MAF_USDA=4.167
NC_035093.1	64701217	.	A	G	.	.	MAF_USDA=2.083
NC_035093.1	64701376	.	A	G	.	.	MAF_USDA=1.695
NC_035093.1	64701440	.	G	C	.	.	MAF_USDA=4.118
NC_035093.1	64701606	.	G	A	.	.	MAF_USDA=1.639
NC_035093.1	64701619	.	A	T	.	.	MAF_INRAE=11.392;MAF_USDA=8.235
NC_035093.1	64701724	.	A	G	.	.	MAF_INRAE=35.443;MAF_USDA=41.765
NC_035093.1	64701886	.	C	A	.	.	MAF_USDA=3.279
NC_035093.1	64702414	.	C	G	.	.	MAF_INRAE=28.333;MAF_USDA=5.882
NC_035093.1	64702444	.	A	C	.	.	MAF_USDA=1.639
NC_035093.1	64702575	.	G	T	.	.	MAF_USDA=2.459
NC_035093.1	64702576	.	G	T	.	.	MAF_USDA=2.459
NC_035093.1	64702582	.	C	T	.	.	MAF_USDA=3.279
NC_035093.1	64702784	.	A	G	.	.	MAF_INRAE=8.861;MAF_USDA=12.941
NC_035093.1	64702845	.	G	A	.	.	MAF_USDA=4.098
NC_035093.1	64702911	.	A	T	.	.	MAF_USDA=3.571
NC_035093.1	64702961	.	T	G	.	.	MAF_USDA=7.5
NC_035093.1	64703110	.	G	A	.	.	MAF_USDA=1.667
NC_035093.1	64703233	.	G	A	.	.	MAF_USDA=2.459
NC_035093.1	64703263	.	A	T	.	.	MAF_USDA=4.118
NC_035093.1	64703319	.	T	A	.	.	MAF_USDA=3.333
NC_035093.1	64703470	.	C	A	.	.	MAF_INRAE=28.333;MAF_USDA=4.118
NC_035093.1	64703514	.	T	C	.	.	MAF_INRAE=38.333;MAF_USDA=14.583
NC_035093.1	64703533	.	G	T	.	.	MAF_USDA=5.294
NC_035093.1	64703705	.	G	T	.	.	MAF_USDA=3.279
NC_035093.1	64703716	.	C	T	.	.	MAF_USDA=3.279
NC_035093.1	64703743	.	G	C	.	.	MAF_USDA=14.286
NC_035093.1	64703808	.	G	A	.	.	MAF_INRAE=31.646;MAF_USDA=6.667
NC_035093.1	64703860	.	C	A	.	.	MAF_INRAE=3.333;MAF_USDA=3.279
NC_035093.1	64703874	.	G	T	.	.	MAF_USDA=4.098
NC_035093.1	64703887	.	C	T	.	.	MAF_INRAE=41.139;MAF_USDA=33.529
NC_035093.1	64703908	.	G	C	.	.	MAF_USDA=12.941
NC_035093.1	64703956	.	C	T	.	.	MAF_USDA=2.459
NC_035093.1	64704003	.	C	T	.	.	MAF_USDA=13.529
NC_035093.1	64704033	.	C	A	.	.	MAF_INRAE=8.861;MAF_USDA=4.118
NC_035093.1	64704357	.	C	G	.	.	MAF_USDA=2.459
NC_035093.1	64704534	.	G	T	.	.	MAF_INRAE=42.405;MAF_USDA=35.294
NC_035093.1	64704536	.	T	A	.	.	MAF_USDA=9.016
NC_035093.1	64704561	.	C	T	.	.	MAF_INRAE=10.127
NC_035093.1	64704765	.	G	T	.	.	MAF_USDA=9.412
NC_035093.1	64704904	.	C	A	.	.	MAF_USDA=3.279
NC_035093.1	64704918	.	G	T	.	.	MAF_USDA=3.279
NC_035093.1	64704925	.	C	T	.	.	MAF_USDA=1.639
NC_035093.1	64705017	.	A	T	.	.	MAF_INRAE=25.949;MAF_USDA=21.176
NC_035093.1	64705041	.	G	T	.	.	MAF_INRAE=42.405;MAF_USDA=35.882
NC_035093.1	64705084	.	T	G	.	.	MAF_INRAE=8.861;MAF_USDA=4.118
NC_035093.1	64705087	.	C	G	.	.	MAF_INRAE=3.333
NC_035093.1	64705099	.	G	C	.	.	MAF_USDA=1.639
NC_035093.1	64705101	.	G	A	.	.	MAF_USDA=1.639
NC_035093.1	64705106	.	A	G	.	.	MAF_USDA=1.639
NC_035093.1	64705136	.	A	T	.	.	MAF_USDA=3.279
NC_035093.1	64705220	.	T	A	.	.	MAF_INRAE=31.013;MAF_USDA=29.762
NC_035093.1	64705337	.	T	A	.	.	MAF_USDA=8.475
NC_035093.1	64705361	.	C	A	.	.	MAF_USDA=2.083
NC_035093.1	64705390	.	A	C	.	.	MAF_USDA=6.25
NC_035093.1	64705467	.	A	G	.	.	MAF_USDA=2.542
NC_035093.1	64705550	.	C	T	.	.	MAF_USDA=3.39
NC_035093.1	64705623	.	C	A	.	.	MAF_USDA=1.695
NC_035093.1	64706304	.	T	A	.	.	MAF_USDA=12.5
NC_035093.1	64706553	.	C	T	.	.	MAF_USDA=1.639
NC_035093.1	64706554	.	A	T	.	.	MAF_INRAE=31.013;MAF_USDA=27.059
NC_035093.1	64706663	.	G	A	.	.	MAF_USDA=2.941
NC_035093.1	64706721	.	T	C	.	.	MAF_INRAE=8.861;MAF_USDA=4.118
NC_035093.1	64706734	.	T	C	.	.	MAF_USDA=4.098
NC_035093.1	64706756	.	T	G	.	.	MAF_INRAE=41.667;MAF_USDA=22.941
NC_035093.1	64706766	.	A	G	.	.	MAF_INRAE=35.833;MAF_USDA=38.235
NC_035093.1	64706817	.	G	A	.	.	MAF_USDA=6.25
NC_035093.1	64706902	.	C	T	.	.	MAF_USDA=3.529
NC_035093.1	64706915	.	C	A	.	.	MAF_INRAE=3.165;MAF_USDA=13.529
NC_035093.1	64706979	.	C	T	.	.	MAF_INRAE=12.025;MAF_USDA=11.176
NC_035093.1	64707099	.	G	A	.	.	MAF_USDA=5.738
NC_035093.1	64707179	.	T	C	.	.	MAF_INRAE=8.861;MAF_USDA=4.118
NC_035093.1	64707238	.	C	T	.	.	MAF_USDA=18.235
NC_035093.1	64707246	.	A	G	.	.	MAF_USDA=2.459
NC_035093.1	64707261	.	C	T	.	.	MAF_INRAE=26.582;MAF_USDA=36.471
NC_035093.1	64707264	.	T	C	.	.	MAF_INRAE=9.167;MAF_USDA=8.235
NC_035093.1	64707341	.	C	T	.	.	MAF_INRAE=8.861;MAF_USDA=4.118
NC_035093.1	64707372	.	A	G	.	.	MAF_USDA=10.417
NC_035093.1	64707383	.	A	C	.	.	MAF_INRAE=11.392;MAF_USDA=12.295
NC_035093.1	64707444	.	C	T	.	.	MAF_USDA=9.412
NC_035093.1	64707556	.	C	T	.	.	MAF_INRAE=31.646;MAF_USDA=23.529
NC_035093.1	64707654	.	A	G	.	.	MAF_USDA=1.639
NC_035093.1	64707673	.	C	T	.	.	MAF_USDA=10.0
NC_035093.1	64707773	.	C	T	.	.	MAF_USDA=35.417
NC_035093.1	64707775	.	A	G	.	.	MAF_USDA=6.25
NC_035093.1	64708020	.	G	A	.	.	MAF_USDA=10.0
NC_035093.1	64708127	.	A	T	.	.	MAF_USDA=1.639
NC_035093.1	64708250	.	C	T	.	.	MAF_USDA=11.176
NC_035093.1	64708251	.	G	A	.	.	MAF_USDA=3.279
NC_035093.1	64708332	.	G	A	.	.	MAF_INRAE=8.861;MAF_USDA=4.706
NC_035093.1	64708495	.	G	T	.	.	MAF_INRAE=3.165;MAF_USDA=6.557
NC_035093.1	64708646	.	T	C	.	.	MAF_USDA=7.377
NC_035093.1	64708722	.	A	G	.	.	MAF_USDA=2.459
NC_035093.1	64708728	.	G	A	.	.	MAF_USDA=5.738
NC_035093.1	64708767	.	C	G	.	.	MAF_USDA=4.098
NC_035093.1	64708777	.	G	C	.	.	MAF_INRAE=31.646;MAF_USDA=23.529
NC_035093.1	64708822	.	C	A	.	.	MAF_USDA=1.639
NC_035093.1	64708844	.	T	A	.	.	MAF_USDA=10.588
NC_035093.1	64709071	.	C	T	.	.	MAF_INRAE=5.263;MAF_USDA=3.279
NC_035093.1	64709097	.	G	A	.	.	MAF_INRAE=26.582;MAF_USDA=20.588
NC_035093.1	64709108	.	A	C	.	.	MAF_USDA=3.279
NC_035093.1	64709176	.	C	T	.	.	MAF_USDA=2.5
NC_035093.1	64709387	.	C	T	.	.	MAF_INRAE=30.38;MAF_USDA=21.765
NC_035093.1	64709430	.	A	C	.	.	MAF_INRAE=8.861;MAF_USDA=4.118
NC_035093.1	64709665	.	G	A	.	.	MAF_INRAE=28.333;MAF_USDA=4.706
NC_035093.1	64709666	.	A	C	.	.	MAF_INRAE=28.333;MAF_USDA=4.706
NC_035093.1	64709684	.	G	A	.	.	MAF_INRAE=28.333;MAF_USDA=5.294
NC_035093.1	64709687	.	A	G	.	.	MAF_INRAE=28.333;MAF_USDA=5.294
NC_035093.1	64709692	.	G	T	.	.	MAF_INRAE=28.333;MAF_USDA=10.417
NC_035093.1	64709714	.	G	A	.	.	MAF_INRAE=28.333;MAF_USDA=5.294
NC_035093.1	64711042	.	G	A	.	.	MAF_INRAE=3.333
NC_035093.1	64711122	.	A	T	.	.	MAF_INRAE=26.582;MAF_USDA=20.588
NC_035093.1	64711158	.	C	A	.	.	MAF_INRAE=29.167;MAF_USDA=5.294
NC_035093.1	64711208	.	C	G	.	.	MAF_USDA=10.588
NC_035093.1	64711292	.	C	A	.	.	MAF_INRAE=9.494;MAF_USDA=6.25
NC_035093.1	64711342	.	A	T	.	.	MAF_USDA=1.639
NC_035093.1	64711547	.	C	T	.	.	MAF_INRAE=42.405;MAF_USDA=15.294
NC_035093.1	64711629	.	A	T	.	.	MAF_USDA=8.197
NC_035093.1	64711683	.	G	A	.	.	MAF_INRAE=25.949;MAF_USDA=21.176
NC_035093.1	64711796	.	G	T	.	.	MAF_USDA=4.918
NC_035093.1	64711832	.	G	T	.	.	MAF_USDA=10.588
NC_035093.1	64711927	.	T	A	.	.	MAF_USDA=1.639
NC_035093.1	64711928	.	A	C	.	.	MAF_INRAE=9.494;MAF_USDA=3.529
NC_035093.1	64712007	.	A	C	.	.	MAF_INRAE=31.013;MAF_USDA=25.294
NC_035093.1	64712074	.	C	T	.	.	MAF_INRAE=10.833;MAF_USDA=3.529
NC_035093.1	64712245	.	A	C	.	.	MAF_USDA=1.765
NC_035093.1	64712265	.	A	T	.	.	MAF_INRAE=8.861;MAF_USDA=4.118
NC_035093.1	64712453	.	T	C	.	.	MAF_INRAE=31.646;MAF_USDA=23.529
NC_035093.1	64712565	.	C	T	.	.	MAF_INRAE=31.013;MAF_USDA=24.118
NC_035093.1	64712570	.	G	T	.	.	MAF_INRAE=42.405;MAF_USDA=34.706
NC_035093.1	64712621	.	A	G	.	.	MAF_USDA=3.279
NC_035093.1	64712636	.	C	A	.	.	MAF_USDA=2.459
NC_035093.1	64712705	.	A	C	.	.	MAF_USDA=3.279
NC_035093.1	64712774	.	C	T	.	.	MAF_INRAE=10.759;MAF_USDA=3.529
NC_035093.1	64712777	.	C	A	.	.	MAF_INRAE=5.263;MAF_USDA=10.417
NC_035093.1	64712803	.	T	C	.	.	MAF_INRAE=7.5
NC_035093.1	64712913	.	C	G	.	.	MAF_INRAE=8.861;MAF_USDA=4.118
NC_035093.1	64712941	.	G	A	.	.	MAF_USDA=3.279
NC_035093.1	64713059	.	G	T	.	.	MAF_USDA=8.824
NC_035093.1	64713112	.	A	G	.	.	MAF_USDA=2.5
NC_035093.1	64713556	.	T	C	.	.	MAF_INRAE=33.544;MAF_USDA=15.882
NC_035093.1	64713560	.	C	A	.	.	MAF_USDA=5.738
NC_035093.1	64713649	.	G	A	.	.	MAF_USDA=12.941
NC_035093.1	64713666	.	G	T	.	.	MAF_USDA=9.016
NC_035093.1	64713688	.	T	C	.	.	MAF_USDA=14.118
NC_035093.1	64713746	.	G	T	.	.	MAF_INRAE=28.333;MAF_USDA=5.294
NC_035093.1	64713761	.	T	C	.	.	MAF_USDA=12.941
NC_035093.1	64713764	.	G	T	.	.	MAF_USDA=2.459
NC_035093.1	64713913	.	T	A	.	.	MAF_USDA=2.459
NC_035093.1	64713980	.	C	G	.	.	MAF_USDA=12.941
NC_035093.1	64714073	.	C	T	.	.	MAF_USDA=2.381
NC_035093.1	64714103	.	T	G	.	.	MAF_USDA=12.941
NC_035093.1	64714128	.	C	T	.	.	MAF_USDA=13.529
NC_035093.1	64714129	.	G	A	.	.	MAF_USDA=11.176
NC_035093.1	64714237	.	C	T	.	.	MAF_INRAE=5.263;MAF_USDA=10.417
NC_035093.1	64714256	.	T	C	.	.	MAF_USDA=13.529
NC_035093.1	64714344	.	C	A	.	.	MAF_USDA=4.706
NC_035093.1	64714348	.	G	A	.	.	MAF_USDA=4.118
NC_035093.1	64714356	.	G	T	.	.	MAF_USDA=3.333
NC_035093.1	64714509	.	T	G	.	.	MAF_USDA=1.639
NC_035093.1	64714511	.	C	T	.	.	MAF_USDA=2.459
NC_035093.1	64714518	.	T	G	.	.	MAF_INRAE=31.013;MAF_USDA=44.118
NC_035093.1	64714564	.	G	C	.	.	MAF_USDA=13.529
NC_035093.1	64714565	.	A	G	.	.	MAF_USDA=1.639
NC_035093.1	64714680	.	C	T	.	.	MAF_USDA=12.353
NC_035093.1	64714786	.	A	T	.	.	MAF_USDA=3.279
NC_035093.1	64714904	.	G	A	.	.	MAF_USDA=1.639
NC_035093.1	64714956	.	G	T	.	.	MAF_INRAE=27.5;MAF_USDA=4.118
NC_035093.1	64715014	.	A	T	.	.	MAF_USDA=10.588
NC_035093.1	64715066	.	A	T	.	.	MAF_INRAE=32.911;MAF_USDA=8.824
NC_035093.1	64715075	.	C	A	.	.	MAF_INRAE=8.861;MAF_USDA=30.0
NC_035093.1	64715088	.	G	A	.	.	MAF_INRAE=8.861;MAF_USDA=4.118
NC_035093.1	64715104	.	G	C	.	.	MAF_INRAE=30.38;MAF_USDA=31.176
NC_035093.1	64715126	.	T	C	.	.	MAF_INRAE=9.494;MAF_USDA=14.706
NC_035093.1	64715236	.	T	G	.	.	MAF_INRAE=9.494;MAF_USDA=30.0
NC_035093.1	64715339	.	G	T	.	.	MAF_INRAE=9.494;MAF_USDA=4.706
NC_035093.1	64715342	.	C	A	.	.	MAF_INRAE=8.861;MAF_USDA=4.118
NC_035093.1	64715344	.	C	T	.	.	MAF_INRAE=9.494;MAF_USDA=26.471
NC_035093.1	64715400	.	T	A	.	.	MAF_USDA=4.167
NC_035093.1	64715402	.	C	T	.	.	MAF_INRAE=22.785
NC_035093.1	64715439	.	T	C	.	.	MAF_USDA=23.529
NC_035093.1	64715575	.	A	T	.	.	MAF_INRAE=28.333;MAF_USDA=4.118
NC_035093.1	64715598	.	G	A	.	.	MAF_INRAE=8.861;MAF_USDA=7.059
NC_035093.1	64715636	.	G	T	.	.	MAF_INRAE=9.494;MAF_USDA=31.176
NC_035093.1	64715680	.	T	A	.	.	MAF_INRAE=9.494;MAF_USDA=26.471
NC_035093.1	64715699	.	C	T	.	.	MAF_USDA=1.639
NC_035093.1	64715811	.	C	A	.	.	MAF_USDA=5.738
NC_035093.1	64715911	.	G	A	.	.	MAF_INRAE=10.127;MAF_USDA=27.647
NC_035093.1	64715985	.	A	G	.	.	MAF_USDA=1.639
NC_035093.1	64716034	.	C	T	.	.	MAF_USDA=8.824
NC_035093.1	64716057	.	A	G	.	.	MAF_INRAE=9.494;MAF_USDA=4.706
NC_035093.1	64716182	.	C	A	.	.	MAF_USDA=1.639
NC_035093.1	64716208	.	T	A	.	.	MAF_INRAE=10.759;MAF_USDA=3.529
NC_035093.1	64716209	.	A	G	.	.	MAF_USDA=4.118
NC_035093.1	64716221	.	A	G	.	.	MAF_USDA=23.529
NC_035093.1	64716286	.	CTTTAAACTGGTAAC	CTTTAAACTGGTAAT	.	.	MAF_USDA=2.083
NC_035093.1	64716300	.	C	T	.	.	MAF_USDA=11.667
NC_035093.1	64716348	.	T	C	.	.	MAF_USDA=11.765
NC_035093.1	64716405	.	A	G	.	.	MAF_INRAE=9.494;MAF_USDA=4.706
NC_035093.1	64716481	.	G	A	.	.	MAF_USDA=1.639
NC_035093.1	64716572	.	C	T	.	.	MAF_USDA=2.353
NC_035093.1	64716662	.	A	G	.	.	MAF_INRAE=3.165;MAF_USDA=4.098
NC_035093.1	64716672	.	C	T	.	.	MAF_INRAE=3.165;MAF_USDA=4.098
NC_035093.1	64716780	.	T	A	.	.	MAF_INRAE=28.333;MAF_USDA=10.0
NC_035093.1	64717065	.	G	A	.	.	MAF_INRAE=28.333;MAF_USDA=5.294
NC_035093.1	64717081	.	T	C	.	.	MAF_USDA=1.639
NC_035093.1	64717209	.	A	C	.	.	MAF_USDA=9.412
NC_035093.1	64717232	.	C	T	.	.	MAF_USDA=1.639
NC_035093.1	64717340	.	G	A	.	.	MAF_USDA=4.118
NC_035093.1	64717513	.	G	A	.	.	MAF_INRAE=28.333;MAF_USDA=4.706
NC_035093.1	64717578	.	T	C	.	.	MAF_INRAE=8.228;MAF_USDA=10.0
NC_035093.1	64717625	.	A	G	.	.	MAF_USDA=5.738
NC_035093.1	64717648	.	C	A	.	.	MAF_USDA=4.098
NC_035093.1	64717679	.	G	A	.	.	MAF_USDA=4.918
NC_035093.1	64717697	.	C	A	.	.	MAF_USDA=1.765
NC_035093.1	64717766	.	G	A	.	.	MAF_INRAE=27.5;MAF_USDA=3.529
NC_035093.1	64717778	.	C	T	.	.	MAF_USDA=5.294
NC_035093.1	64717827	.	G	A	.	.	MAF_USDA=6.548
NC_035093.1	64717867	.	C	A	.	.	MAF_INRAE=9.494;MAF_USDA=4.706
NC_035093.1	64717985	.	T	G	.	.	MAF_USDA=1.639
NC_035093.1	64717988	.	A	C	.	.	MAF_USDA=22.941
NC_035093.1	64718123	.	C	T	.	.	MAF_USDA=1.667
NC_035093.1	64718150	.	T	C	.	.	MAF_USDA=4.167
NC_035093.1	64718303	.	A	G	.	.	MAF_INRAE=19.62;MAF_USDA=30.588
NC_035093.1	64718340	.	C	T	.	.	MAF_USDA=10.588
NC_035093.1	64718367	.	C	T	.	.	MAF_INRAE=10.526;MAF_USDA=4.167
NC_035093.1	64718371	.	A	G	.	.	MAF_USDA=1.639
NC_035093.1	64718398	.	G	T	.	.	MAF_INRAE=19.62;MAF_USDA=30.588
NC_035093.1	64718419	.	A	T	.	.	MAF_INRAE=8.861;MAF_USDA=7.059
NC_035093.1	64718626	.	G	A	.	.	MAF_USDA=3.529
NC_035093.1	64718634	.	T	C	.	.	MAF_INRAE=19.62;MAF_USDA=31.765
NC_035093.1	64718700	.	C	T	.	.	MAF_USDA=2.459
NC_035093.1	64718788	.	G	C	.	.	MAF_USDA=28.824
NC_035093.1	64718829	.	T	C	.	.	MAF_USDA=4.706
NC_035093.1	64718926	.	C	T	.	.	MAF_INRAE=29.114;MAF_USDA=36.31
NC_035093.1	64718937	.	T	C	.	.	MAF_INRAE=29.747;MAF_USDA=48.214
NC_035093.1	64718970	.	A	G	.	.	MAF_INRAE=19.62;MAF_USDA=30.952
NC_035093.1	64719003	.	C	T	.	.	MAF_USDA=2.5
NC_035093.1	64719077	.	G	A	.	.	MAF_USDA=4.167
NC_035093.1	64719142	.	C	T	.	.	MAF_INRAE=28.481;MAF_USDA=45.882
NC_035093.1	64719143	.	A	T	.	.	MAF_INRAE=10.833;MAF_USDA=3.529
NC_035093.1	64719149	.	A	C	.	.	MAF_INRAE=28.333;MAF_USDA=5.294
NC_035093.1	64719170	.	T	C	.	.	MAF_USDA=11.176
NC_035093.1	64719194	.	A	T	.	.	MAF_INRAE=41.139;MAF_USDA=40.0
NC_035093.1	64719246	.	T	A	.	.	MAF_INRAE=10.759;MAF_USDA=8.824
NC_035093.1	64719271	.	TTGCTCTATGAATTGCCTATTTTATAAACT	TTGCTCTATGAATTGCCTATTTTATAAACA	.	.	MAF_USDA=45.833
NC_035093.1	64719300	.	T	A	.	.	MAF_USDA=45.0
NC_035093.1	64719346	.	A	G	.	.	MAF_USDA=1.639
NC_035093.1	64719362	.	G	T	.	.	MAF_INRAE=10.127;MAF_USDA=21.765
NC_035093.1	64719420	.	G	C	.	.	MAF_USDA=10.588
NC_035093.1	64719446	.	C	T	.	.	MAF_INRAE=10.759;MAF_USDA=3.529
NC_035093.1	64719471	.	C	A	.	.	MAF_INRAE=42.405;MAF_USDA=17.059
NC_035093.1	64719608	.	C	A	.	.	MAF_INRAE=1.667
NC_035093.1	64719647	.	G	C	.	.	MAF_INRAE=11.392
NC_035093.1	64719650	.	A	C	.	.	MAF_USDA=5.738
NC_035093.1	64719737	.	G	A	.	.	MAF_USDA=8.235
NC_035093.1	64719738	.	G	T	.	.	MAF_USDA=8.235
NC_035093.1	64719742	.	C	T	.	.	MAF_USDA=1.639
NC_035093.1	64719843	.	T	C	.	.	MAF_INRAE=22.785;MAF_USDA=37.5
NC_035093.1	64719924	.	A	G	.	.	MAF_USDA=2.459
NC_035093.1	64720011	.	G	A	.	.	MAF_INRAE=31.646;MAF_USDA=27.647
NC_035093.1	64720012	.	G	A	.	.	MAF_INRAE=36.667;MAF_USDA=27.647
NC_035093.1	64720130	.	G	C	.	.	MAF_INRAE=34.81;MAF_USDA=12.941
NC_035093.1	64720151	.	G	A	.	.	MAF_INRAE=27.5;MAF_USDA=5.882
NC_035093.1	64720210	.	G	A	.	.	MAF_INRAE=28.333;MAF_USDA=5.882
NC_035093.1	64720291	.	T	G	.	.	MAF_USDA=1.639
NC_035093.1	64720405	.	G	A	.	.	MAF_INRAE=28.333;MAF_USDA=39.412
NC_035093.1	64720428	.	T	A	.	.	MAF_USDA=2.459
NC_035093.1	64720468	.	T	A	.	.	MAF_USDA=10.588
NC_035093.1	64720474	.	G	A	.	.	MAF_USDA=10.0
NC_035093.1	64720496	.	G	A	.	.	MAF_INRAE=28.333;MAF_USDA=26.471
NC_035093.1	64720568	.	G	T	.	.	MAF_USDA=10.417
NC_035093.1	64720572	.	A	T	.	.	MAF_INRAE=28.333
NC_035093.1	64720680	.	G	T	.	.	MAF_INRAE=8.861;MAF_USDA=10.0
NC_035093.1	64720691	.	A	T	.	.	MAF_USDA=2.459
NC_035093.1	64721091	.	C	T	.	.	MAF_USDA=3.279
NC_035093.1	64721136	.	A	T	.	.	MAF_USDA=14.706
NC_035093.1	64721191	.	G	C	.	.	MAF_USDA=11.765
NC_035093.1	64721193	.	A	C	.	.	MAF_USDA=14.706
NC_035093.1	64721507	.	A	T	.	.	MAF_USDA=19.565
NC_035093.1	64722807	.	G	T	.	.	MAF_USDA=3.279
NC_035093.1	64722813	.	T	C	.	.	MAF_USDA=13.529
NC_035093.1	64722919	.	A	G	.	.	MAF_USDA=13.529
NC_035093.1	64722986	.	G	T	.	.	MAF_USDA=13.529
NC_035093.1	64723069	.	C	T	.	.	MAF_USDA=3.279
NC_035093.1	64723090	.	C	T	.	.	MAF_USDA=4.098
NC_035093.1	64723125	.	A	G	.	.	MAF_USDA=14.754
NC_035093.1	64723156	.	C	T	.	.	MAF_USDA=6.471
NC_035093.1	64723192	.	T	C	.	.	MAF_INRAE=28.333;MAF_USDA=5.294
NC_035093.1	64723350	.	C	A	.	.	MAF_INRAE=41.139;MAF_USDA=29.412
NC_035093.1	64723373	.	A	C	.	.	MAF_USDA=4.918
NC_035093.1	64723389	.	G	T	.	.	MAF_INRAE=5.263;MAF_USDA=21.176
NC_035093.1	64723449	.	A	G	.	.	MAF_USDA=13.529
NC_035093.1	64723463	.	T	A	.	.	MAF_USDA=3.279
NC_035093.1	64723498	.	C	T	.	.	MAF_USDA=3.279
NC_035093.1	64723526	.	T	A	.	.	MAF_USDA=25.294
NC_035093.1	64723579	.	A	C	.	.	MAF_USDA=13.529
NC_035093.1	64723582	.	T	G	.	.	MAF_USDA=3.279
NC_035093.1	64723616	.	G	T	.	.	MAF_USDA=6.557
NC_035093.1	64724012	.	G	A	.	.	MAF_INRAE=32.278
NC_035093.1	64724053	.	C	T	.	.	MAF_USDA=2.459
NC_035093.1	64724064	.	T	C	.	.	MAF_USDA=1.639
NC_035093.1	64724079	.	G	T	.	.	MAF_USDA=3.279
NC_035093.1	64724080	.	C	G	.	.	MAF_USDA=3.279
NC_035093.1	64724145	.	G	A	.	.	MAF_INRAE=34.81;MAF_USDA=12.941
NC_035093.1	64724191	.	T	C	.	.	MAF_USDA=13.529
NC_035093.1	64724192	.	G	A	.	.	MAF_USDA=6.471
NC_035093.1	64724226	.	G	A	.	.	MAF_USDA=2.459
NC_035093.1	64724291	.	A	C	.	.	MAF_USDA=4.918
NC_035093.1	64724427	.	C	G	.	.	MAF_USDA=2.083
NC_035093.1	64724430	.	G	C	.	.	MAF_INRAE=23.418;MAF_USDA=8.824
NC_035093.1	64724449	.	C	A	.	.	MAF_USDA=14.118
NC_035093.1	64724588	.	T	C	.	.	MAF_USDA=13.529
NC_035093.1	64724663	.	G	A	.	.	MAF_INRAE=41.139;MAF_USDA=45.882
NC_035093.1	64724666	.	G	T	.	.	MAF_INRAE=42.5;MAF_USDA=45.294
NC_035093.1	64724668	.	A	T	.	.	MAF_INRAE=42.5;MAF_USDA=45.294
NC_035093.1	64724734	.	T	C	.	.	MAF_USDA=11.765
NC_035093.1	64724924	.	C	G	.	.	MAF_USDA=2.353
NC_035093.1	64724937	.	T	C	.	.	MAF_USDA=5.294
NC_035093.1	64725015	.	T	G	.	.	MAF_USDA=6.667
NC_035093.1	64725177	.	G	A	.	.	MAF_INRAE=27.5;MAF_USDA=22.941
NC_035093.1	64725181	.	C	A	.	.	MAF_USDA=2.459
NC_035093.1	64725387	.	T	A	.	.	MAF_INRAE=19.167;MAF_USDA=4.098
NC_035093.1	64725388	.	A	C	.	.	MAF_INRAE=3.333;MAF_USDA=10.0
NC_035093.1	64725519	.	A	C	.	.	MAF_USDA=2.353
NC_035093.1	64725641	.	A	G	.	.	MAF_INRAE=2.5
NC_035093.1	64725643	.	C	T	.	.	MAF_USDA=9.016
NC_035093.1	64725702	.	C	T	.	.	MAF_USDA=3.529
NC_035093.1	64725974	.	C	T	.	.	MAF_USDA=3.279
NC_035093.1	64725981	.	C	T	.	.	MAF_USDA=7.059
NC_035093.1	64726038	.	A	T	.	.	MAF_INRAE=5.263;MAF_USDA=2.459
NC_035093.1	64726041	.	G	T	.	.	MAF_USDA=4.918
NC_035093.1	64726185	.	C	A	.	.	MAF_USDA=1.639
NC_035093.1	64726193	.	C	T	.	.	MAF_USDA=2.459
NC_035093.1	64726216	.	T	G	.	.	MAF_INRAE=8.333;MAF_USDA=7.059
NC_035093.1	64726247	.	C	A	.	.	MAF_USDA=5.882
NC_035093.1	64726280	.	G	A	.	.	MAF_INRAE=11.392;MAF_USDA=3.529
NC_035093.1	64726284	.	C	T	.	.	MAF_INRAE=10.0;MAF_USDA=3.529
NC_035093.1	64726288	.	T	A	.	.	MAF_INRAE=10.0;MAF_USDA=3.529
NC_035093.1	64726290	.	C	T	.	.	MAF_INRAE=24.684;MAF_USDA=45.294
NC_035093.1	64726303	.	A	G	.	.	MAF_INRAE=23.418;MAF_USDA=8.824
NC_035093.1	64726310	.	G	A	.	.	MAF_USDA=4.098
NC_035093.1	64726440	.	G	A	.	.	MAF_INRAE=19.167;MAF_USDA=26.471
NC_035093.1	64726697	.	C	A	.	.	MAF_INRAE=11.392;MAF_USDA=3.529
NC_035093.1	64726733	.	A	G	.	.	MAF_INRAE=34.177;MAF_USDA=9.412
NC_035093.1	64726771	.	G	T	.	.	MAF_USDA=3.279
NC_035093.1	64726792	.	T	G	.	.	MAF_INRAE=5.263;MAF_USDA=17.213
NC_035093.1	64726845	.	T	G	.	.	MAF_INRAE=33.544;MAF_USDA=9.412
NC_035093.1	64726875	.	C	T	.	.	MAF_INRAE=10.759;MAF_USDA=3.529
NC_035093.1	64726983	.	C	G	.	.	MAF_USDA=3.279
NC_035093.1	64727164	.	A	T	.	.	MAF_USDA=1.639
NC_035093.1	64727173	.	C	T	.	.	MAF_USDA=1.639
NC_035093.1	64727174	.	G	A	.	.	MAF_USDA=5.738
NC_035093.1	64727193	.	C	T	.	.	MAF_USDA=12.5
NC_035093.1	64727194	.	G	A	.	.	MAF_USDA=12.5
NC_035093.1	64727269	.	C	T	.	.	MAF_INRAE=27.5;MAF_USDA=5.294
NC_035093.1	64727321	.	A	T	.	.	MAF_USDA=1.639
NC_035093.1	64727322	.	A	G	.	.	MAF_USDA=11.765
NC_035093.1	64727330	.	C	T	.	.	MAF_INRAE=32.278;MAF_USDA=34.118
NC_035093.1	64727375	.	C	A	.	.	MAF_USDA=2.353
NC_035093.1	64727416	.	C	A	.	.	MAF_INRAE=23.418;MAF_USDA=8.824
NC_035093.1	64727452	.	C	A	.	.	MAF_INRAE=10.759;MAF_USDA=12.941
NC_035093.1	64727584	.	G	A	.	.	MAF_INRAE=5.263;MAF_USDA=2.459
NC_035093.1	64727608	.	A	G	.	.	MAF_INRAE=5.263;MAF_USDA=2.459
NC_035093.1	64727748	.	T	A	.	.	MAF_USDA=3.279
NC_035093.1	64727776	.	C	T	.	.	MAF_INRAE=26.316;MAF_USDA=12.353
NC_035093.1	64727831	.	T	A	.	.	MAF_USDA=1.639
NC_035093.1	64728199	.	T	A	.	.	MAF_USDA=25.0
NC_035093.1	64728688	.	A	G	.	.	MAF_USDA=3.279
NC_035093.1	64728778	.	G	A	.	.	MAF_USDA=10.0
NC_035093.1	64728812	.	A	G	.	.	MAF_INRAE=10.127;MAF_USDA=3.529
NC_035093.1	64729002	.	G	T	.	.	MAF_USDA=1.639
NC_035093.1	64729116	.	G	T	.	.	MAF_INRAE=32.911;MAF_USDA=8.824
NC_035093.1	64729233	.	A	G	.	.	MAF_USDA=11.475
NC_035093.1	64730708	.	C	T	.	.	MAF_USDA=1.639
NC_035093.1	64730716	.	T	A	.	.	MAF_USDA=1.639
NC_035093.1	64730788	.	C	A	.	.	MAF_USDA=4.118
NC_035093.1	64730811	.	T	G	.	.	MAF_USDA=6.25
NC_035093.1	64730873	.	T	C	.	.	MAF_USDA=8.333
NC_035093.1	64730889	.	C	T	.	.	MAF_USDA=3.571
NC_035093.1	64730926	.	G	A	.	.	MAF_USDA=1.639
NC_035093.1	64730950	.	C	T	.	.	MAF_USDA=2.459
NC_035093.1	64730985	.	G	A	.	.	MAF_USDA=3.529
NC_035093.1	64731025	.	G	T	.	.	MAF_INRAE=26.667;MAF_USDA=4.118
NC_035093.1	64731301	.	G	A	.	.	MAF_INRAE=32.278;MAF_USDA=28.235
NC_035093.1	64731390	.	G	A	.	.	MAF_INRAE=27.5;MAF_USDA=5.294
NC_035093.1	64731469	.	G	T	.	.	MAF_INRAE=26.667;MAF_USDA=9.412
NC_035093.1	64731470	.	A	C	.	.	MAF_USDA=3.279
NC_035093.1	64731633	.	A	C	.	.	MAF_USDA=2.459
NC_035093.1	64731658	.	G	A	.	.	MAF_INRAE=10.759;MAF_USDA=4.118
NC_035093.1	64731692	.	C	A	.	.	MAF_USDA=2.459
NC_035093.1	64731753	.	C	A	.	.	MAF_INRAE=20.0;MAF_USDA=4.098
NC_035093.1	64731838	.	C	T	.	.	MAF_USDA=3.279
NC_035093.1	64731890	.	C	A	.	.	MAF_INRAE=27.5
NC_035093.1	64731988	.	A	G	.	.	MAF_USDA=6.557
NC_035093.1	64732034	.	T	G	.	.	MAF_INRAE=10.759;MAF_USDA=3.529
NC_035093.1	64732048	.	G	A	.	.	MAF_INRAE=12.025;MAF_USDA=8.235
NC_035093.1	64732083	.	T	C	.	.	MAF_USDA=5.738
NC_035093.1	64732212	.	C	G	.	.	MAF_USDA=6.557
NC_035093.1	64732266	.	A	G	.	.	MAF_USDA=5.738
NC_035093.1	64732451	.	C	A	.	.	MAF_INRAE=5.263;MAF_USDA=2.542
NC_035093.1	64732452	.	G	T	.	.	MAF_USDA=2.542
NC_035093.1	64732477	.	A	G	.	.	MAF_USDA=5.932
NC_035093.1	64732493	.	A	T	.	.	MAF_INRAE=33.544;MAF_USDA=23.494
NC_035093.1	64732521	.	G	T	.	.	MAF_INRAE=32.278;MAF_USDA=13.855
NC_035093.1	64732551	.	G	T	.	.	MAF_INRAE=30.38;MAF_USDA=10.843
NC_035093.1	64732561	.	G	T	.	.	MAF_INRAE=32.278
NC_035093.1	64732713	.	C	T	.	.	MAF_INRAE=1.667
NC_035093.1	64732715	.	C	A	.	.	MAF_INRAE=32.278;MAF_USDA=12.941
NC_035093.1	64732717	.	G	A	.	.	MAF_USDA=5.738
NC_035093.1	64732793	.	G	T	.	.	MAF_INRAE=32.278;MAF_USDA=12.941
NC_035093.1	64732839	.	C	G	.	.	MAF_INRAE=10.526;MAF_USDA=7.647
NC_035093.1	64732850	.	G	A	.	.	MAF_INRAE=10.526;MAF_USDA=2.941
NC_035093.1	64732926	.	G	C	.	.	MAF_INRAE=10.759;MAF_USDA=3.529
NC_035093.1	64732994	.	A	T	.	.	MAF_USDA=4.918
NC_035093.1	64733105	.	T	G	.	.	MAF_INRAE=32.278;MAF_USDA=12.941
NC_035093.1	64733126	.	G	A	.	.	MAF_USDA=45.833
NC_035093.1	64733157	.	A	G	.	.	MAF_INRAE=10.127;MAF_USDA=3.529
NC_035093.1	64733305	.	T	C	.	.	MAF_INRAE=10.759;MAF_USDA=7.647
NC_035093.1	64733315	.	T	A	.	.	MAF_USDA=2.459
NC_035093.1	64733600	.	C	T	.	.	MAF_USDA=29.167
NC_035093.1	64733657	.	G	T	.	.	MAF_INRAE=11.392
NC_035093.1	64733704	.	G	C	.	.	MAF_USDA=6.557
NC_035093.1	64733738	.	G	A	.	.	MAF_INRAE=32.278;MAF_USDA=27.059
NC_035093.1	64733759	.	G	A	.	.	MAF_INRAE=5.263;MAF_USDA=2.459
NC_035093.1	64733867	.	A	C	.	.	MAF_INRAE=27.5;MAF_USDA=14.706
NC_035093.1	64733894	.	A	G	.	.	MAF_USDA=4.118
NC_035093.1	64733914	.	G	A	.	.	MAF_INRAE=10.759;MAF_USDA=7.647
NC_035093.1	64734034	.	A	C	.	.	MAF_INRAE=28.333;MAF_USDA=5.294
NC_035093.1	64734087	.	C	T	.	.	MAF_INRAE=2.5;MAF_USDA=4.098
NC_035093.1	64734104	.	C	G	.	.	MAF_INRAE=28.333;MAF_USDA=16.471
NC_035093.1	64734135	.	A	C	.	.	MAF_USDA=4.706
NC_035093.1	64734251	.	C	T	.	.	MAF_USDA=1.639
NC_035093.1	64734271	.	A	T	.	.	MAF_USDA=1.639
NC_035093.1	64734289	.	T	A	.	.	MAF_USDA=4.098
NC_035093.1	64734392	.	G	A	.	.	MAF_USDA=19.672
NC_035093.1	64734646	.	C	T	.	.	MAF_INRAE=27.5;MAF_USDA=5.294
NC_035093.1	64734723	.	G	A	.	.	MAF_INRAE=21.053;MAF_USDA=10.417
NC_035093.1	64734839	.	T	G	.	.	MAF_INRAE=44.304;MAF_USDA=38.824
NC_035093.1	64734911	.	A	C	.	.	MAF_USDA=3.279
NC_035093.1	64734945	.	T	C	.	.	MAF_INRAE=10.127;MAF_USDA=3.529
NC_035093.1	64734985	.	C	A	.	.	MAF_INRAE=28.333;MAF_USDA=4.118
NC_035093.1	64735050	.	T	A	.	.	MAF_INRAE=1.667;MAF_USDA=4.098
NC_035093.1	64735055	.	T	C	.	.	MAF_INRAE=1.667;MAF_USDA=4.098
NC_035093.1	64735059	.	A	T	.	.	MAF_INRAE=1.667;MAF_USDA=4.098
NC_035093.1	64735331	.	A	G	.	.	MAF_USDA=8.333
NC_035093.1	64736330	.	A	C	.	.	MAF_USDA=29.167
NC_035093.1	64736340	.	T	A	.	.	MAF_USDA=7.377
NC_035093.1	64736444	.	A	T	.	.	MAF_USDA=8.333
NC_035093.1	64736509	.	G	A	.	.	MAF_INRAE=32.911;MAF_USDA=22.917
NC_035093.1	64736518	.	C	T	.	.	MAF_USDA=6.471
NC_035093.1	64736570	.	T	C	.	.	MAF_INRAE=33.544;MAF_USDA=21.176
NC_035093.1	64736702	.	C	G	.	.	MAF_USDA=7.059
NC_035093.1	64736785	.	G	A	.	.	MAF_USDA=5.738
NC_035093.1	64736850	.	G	A	.	.	MAF_USDA=6.557
NC_035093.1	64736931	.	G	A	.	.	MAF_USDA=1.639
NC_035093.1	64736964	.	T	C	.	.	MAF_INRAE=39.241;MAF_USDA=21.765
NC_035093.1	64737009	.	TACTAAACCCATGTTGA	TACTAAACCCATGTTGT	.	.	MAF_USDA=22.917
NC_035093.1	64737025	.	A	T	.	.	MAF_INRAE=40.506;MAF_USDA=20.492
NC_035093.1	64737065	.	C	A	.	.	MAF_INRAE=23.333;MAF_USDA=13.529
NC_035093.1	64737127	.	T	G	.	.	MAF_USDA=1.639
NC_035093.1	64737137	.	G	A	.	.	MAF_INRAE=39.873;MAF_USDA=10.0
NC_035093.1	64737212	.	T	G	.	.	MAF_USDA=1.639
NC_035093.1	64737235	.	A	G	.	.	MAF_USDA=6.557
NC_035093.1	64737242	.	T	C	.	.	MAF_INRAE=26.582;MAF_USDA=30.0
NC_035093.1	64737255	.	G	A	.	.	MAF_INRAE=39.873;MAF_USDA=10.588
NC_035093.1	64737397	.	A	C	.	.	MAF_USDA=11.176
NC_035093.1	64737507	.	C	A	.	.	MAF_INRAE=5.263;MAF_USDA=33.529
NC_035093.1	64737546	.	C	A	.	.	MAF_INRAE=39.241;MAF_USDA=10.0
NC_035093.1	64737554	.	A	C	.	.	MAF_USDA=2.459
NC_035093.1	64737623	.	G	A	.	.	MAF_USDA=6.557
NC_035093.1	64737692	.	C	T	.	.	MAF_INRAE=11.392
NC_035093.1	64737904	.	A	T	.	.	MAF_INRAE=5.0
NC_035093.1	64737908	.	A	T	.	.	MAF_INRAE=3.333
NC_035093.1	64737912	.	A	T	.	.	MAF_INRAE=3.333
NC_035093.1	64738097	.	T	C	.	.	MAF_INRAE=32.278;MAF_USDA=25.882
NC_035093.1	64738149	.	C	T	.	.	MAF_USDA=7.647
NC_035093.1	64738222	.	G	A	.	.	MAF_INRAE=9.494;MAF_USDA=6.25
NC_035093.1	64738278	.	G	A	.	.	MAF_USDA=11.176
NC_035093.1	64738293	.	A	C	.	.	MAF_INRAE=2.5;MAF_USDA=13.115
NC_035093.1	64738299	.	A	G	.	.	MAF_INRAE=17.5;MAF_USDA=3.279
NC_035093.1	64738318	.	T	A	.	.	MAF_USDA=10.588
NC_035093.1	64738405	.	G	A	.	.	MAF_USDA=2.083
NC_035093.1	64738770	.	T	G	.	.	MAF_USDA=5.0
NC_035093.1	64738781	.	C	T	.	.	MAF_USDA=6.667
NC_035093.1	64738920	.	C	T	.	.	MAF_INRAE=8.333;MAF_USDA=1.176
NC_035093.1	64738967	.	G	A	.	.	MAF_USDA=10.714
NC_035093.1	64739172	.	C	T	.	.	MAF_INRAE=32.278;MAF_USDA=13.529
NC_035093.1	64739705	.	T	G	.	.	MAF_INRAE=10.127
NC_035093.1	64739727	.	A	C	.	.	MAF_INRAE=8.861;MAF_USDA=14.706
NC_035093.1	64739753	.	T	C	.	.	MAF_INRAE=24.051;MAF_USDA=9.412
NC_035093.1	64739981	.	T	G	.	.	MAF_USDA=13.529
NC_035093.1	64740107	.	A	G	.	.	MAF_USDA=2.941
NC_035093.1	64740128	.	A	G	.	.	MAF_INRAE=2.5;MAF_USDA=20.492
NC_035093.1	64740162	.	C	T	.	.	MAF_USDA=5.738
NC_035093.1	64740326	.	C	A	.	.	MAF_INRAE=19.167;MAF_USDA=11.475
NC_035093.1	64740518	.	A	T	.	.	MAF_INRAE=27.848;MAF_USDA=15.882
NC_035093.1	64740651	.	C	T	.	.	MAF_USDA=4.098
NC_035093.1	64740739	.	T	A	.	.	MAF_INRAE=12.025;MAF_USDA=8.235
NC_035093.1	64741040	.	T	C	.	.	MAF_INRAE=32.911;MAF_USDA=13.529
NC_035093.1	64741045	.	A	G	.	.	MAF_USDA=1.639
NC_035093.1	64741104	.	C	A	.	.	MAF_USDA=12.941
NC_035093.1	64741775	.	A	T	.	.	MAF_USDA=8.197
NC_035093.1	64741791	.	G	A	.	.	MAF_USDA=5.738
NC_035093.1	64741837	.	C	T	.	.	MAF_USDA=10.417
NC_035093.1	64742846	.	T	C	.	.	MAF_USDA=25.0
NC_035093.1	64742865	.	T	A	.	.	MAF_USDA=10.417
NC_035093.1	64742921	.	C	T	.	.	MAF_USDA=14.286
NC_035093.1	64742922	.	A	G	.	.	MAF_USDA=13.69
NC_035093.1	64742923	.	G	T	.	.	MAF_INRAE=5.263;MAF_USDA=19.167
NC_035093.1	64743102	.	T	C	.	.	MAF_USDA=15.0
NC_035093.1	64743106	.	A	T	.	.	MAF_INRAE=5.833
NC_035093.1	64743255	.	G	T	.	.	MAF_USDA=9.016
NC_035093.1	64743283	.	G	A	.	.	MAF_USDA=1.639
NC_035093.1	64743381	.	C	T	.	.	MAF_INRAE=10.127;MAF_USDA=32.353
NC_035093.1	64743421	.	T	A	.	.	MAF_USDA=3.279
NC_035093.1	64743423	.	G	C	.	.	MAF_USDA=3.279
NC_035093.1	64743594	.	G	C	.	.	MAF_USDA=3.279
NC_035093.1	64743775	.	C	T	.	.	MAF_INRAE=11.392;MAF_USDA=27.059
NC_035093.1	64743894	.	C	T	.	.	MAF_INRAE=12.658;MAF_USDA=27.059
NC_035093.1	64744065	.	T	G	.	.	MAF_INRAE=24.684;MAF_USDA=44.706
NC_035093.1	64744131	.	T	C	.	.	MAF_INRAE=25.316;MAF_USDA=44.118
NC_035093.1	64744395	.	C	T	.	.	MAF_USDA=3.279
NC_035093.1	64744401	.	T	C	.	.	MAF_INRAE=13.291;MAF_USDA=8.824
NC_035093.1	64744471	.	G	A	.	.	MAF_INRAE=25.316;MAF_USDA=22.353
NC_035093.1	64744500	.	T	A	.	.	MAF_INRAE=25.316;MAF_USDA=20.0
NC_035093.1	64744528	.	A	T	.	.	MAF_INRAE=25.949;MAF_USDA=20.0
NC_035093.1	64744561	.	G	T	.	.	MAF_INRAE=9.494;MAF_USDA=3.529
NC_035093.1	64744720	.	C	A	.	.	MAF_USDA=1.639
NC_035093.1	64744749	.	T	C	.	.	MAF_USDA=3.279
NC_035093.1	64744834	.	T	G	.	.	MAF_USDA=12.195
NC_035093.1	64744922	.	C	T	.	.	MAF_USDA=1.639
NC_035093.1	64744974	.	C	A	.	.	MAF_USDA=4.098
NC_035093.1	64745085	.	C	T	.	.	MAF_INRAE=5.263;MAF_USDA=3.333
NC_035093.1	64745128	.	T	G	.	.	MAF_USDA=7.377
NC_035093.1	64745149	.	G	C	.	.	MAF_USDA=6.557
NC_035093.1	64745196	.	A	C	.	.	MAF_USDA=2.459
NC_035093.1	64745199	.	G	T	.	.	MAF_USDA=2.459
NC_035093.1	64745238	.	C	G	.	.	MAF_USDA=2.459
NC_035093.1	64745377	.	T	C	.	.	MAF_INRAE=22.152;MAF_USDA=38.235
NC_035093.1	64745390	.	C	A	.	.	MAF_INRAE=8.861;MAF_USDA=10.417
NC_035093.1	64745494	.	T	A	.	.	MAF_USDA=1.639
NC_035093.1	64745505	.	A	T	.	.	MAF_USDA=19.412
NC_035093.1	64745508	.	C	A	.	.	MAF_USDA=2.941
NC_035093.1	64745531	.	A	T	.	.	MAF_USDA=2.941
NC_035093.1	64745551	.	G	A	.	.	MAF_USDA=8.333
NC_035093.1	64745748	.	G	A	.	.	MAF_INRAE=25.316;MAF_USDA=21.176
NC_035093.1	64745757	.	C	T	.	.	MAF_INRAE=25.316;MAF_USDA=19.412
NC_035093.1	64745783	.	G	T	.	.	MAF_USDA=1.639
NC_035093.1	64745856	.	G	A	.	.	MAF_INRAE=25.316;MAF_USDA=17.059
NC_035093.1	64745940	.	T	C	.	.	MAF_USDA=3.279
NC_035093.1	64746112	.	G	A	.	.	MAF_INRAE=21.053;MAF_USDA=9.412
NC_035093.1	64746115	.	A	G	.	.	MAF_USDA=8.235
NC_035093.1	64746143	.	A	C	.	.	MAF_USDA=1.639
NC_035093.1	64746165	.	G	A	.	.	MAF_INRAE=25.316;MAF_USDA=14.118
NC_035093.1	64746263	.	A	C	.	.	MAF_USDA=3.279
NC_035093.1	64746282	.	T	G	.	.	MAF_INRAE=39.873;MAF_USDA=16.667
NC_035093.1	64746294	.	A	G	.	.	MAF_INRAE=42.5
NC_035093.1	64746297	.	A	T	.	.	MAF_INRAE=3.333
NC_035093.1	64746328	.	G	T	.	.	MAF_USDA=3.279
NC_035093.1	64746402	.	T	C	.	.	MAF_INRAE=15.789;MAF_USDA=10.0
NC_035093.1	64746428	.	C	T	.	.	MAF_USDA=3.279
NC_035093.1	64746526	.	C	G	.	.	MAF_INRAE=26.316;MAF_USDA=10.417
NC_035093.1	64746540	.	G	C	.	.	MAF_INRAE=21.053;MAF_USDA=30.723
NC_035093.1	64746569	.	T	C	.	.	MAF_USDA=1.695
NC_035093.1	64746600	.	A	G	.	.	MAF_INRAE=15.789;MAF_USDA=16.667
NC_035093.1	64746700	.	T	G	.	.	MAF_USDA=4.217
NC_035093.1	64746781	.	G	T	.	.	MAF_USDA=2.459
NC_035093.1	64746798	.	A	G	.	.	MAF_USDA=1.639
NC_035093.1	64746921	.	G	C	.	.	MAF_USDA=3.279
NC_035093.1	64746922	.	G	A	.	.	MAF_USDA=2.459
NC_035093.1	64746924	.	C	A	.	.	MAF_USDA=3.279
NC_035093.1	64747006	.	C	G	.	.	MAF_INRAE=13.924;MAF_USDA=8.824
NC_035093.1	64747016	.	G	A	.	.	MAF_USDA=4.098
NC_035093.1	64747208	.	C	T	.	.	MAF_USDA=1.639
NC_035093.1	64747267	.	A	G	.	.	MAF_USDA=2.459
NC_035093.1	64747385	.	C	A	.	.	MAF_USDA=2.459
NC_035093.1	64747403	.	A	T	.	.	MAF_USDA=4.706
NC_035093.1	64747433	.	C	T	.	.	MAF_USDA=2.459
NC_035093.1	64747509	.	C	A	.	.	MAF_USDA=2.459
NC_035093.1	64747530	.	C	A	.	.	MAF_INRAE=39.873;MAF_USDA=10.588
NC_035093.1	64747558	.	G	A	.	.	MAF_USDA=2.459
NC_035093.1	64747573	.	T	G	.	.	MAF_USDA=4.098
NC_035093.1	64747582	.	C	T	.	.	MAF_USDA=2.459
NC_035093.1	64747584	.	G	A	.	.	MAF_USDA=2.459
NC_035093.1	64747632	.	A	C	.	.	MAF_USDA=2.459
NC_035093.1	64747872	.	A	T	.	.	MAF_USDA=2.353
NC_035093.1	64747891	.	C	A	.	.	MAF_USDA=2.459
NC_035093.1	64747914	.	G	A	.	.	MAF_USDA=1.639
NC_035093.1	64747928	.	C	T	.	.	MAF_INRAE=5.263;MAF_USDA=15.574
NC_035093.1	64747970	.	A	G	.	.	MAF_USDA=3.279
NC_035093.1	64748063	.	T	A	.	.	MAF_USDA=3.279
NC_035093.1	64748209	.	C	T	.	.	MAF_USDA=4.918
NC_035093.1	64748226	.	T	G	.	.	MAF_USDA=4.098
NC_035093.1	64748246	.	A	C	.	.	MAF_USDA=5.738
NC_035093.1	64748530	.	A	C	.	.	MAF_INRAE=10.127
NC_035093.1	64748531	.	T	G	.	.	MAF_USDA=23.529
NC_035093.1	64748640	.	C	A	.	.	MAF_USDA=2.083
NC_035093.1	64748661	.	T	G	.	.	MAF_INRAE=9.494;MAF_USDA=6.25
NC_035093.1	64748703	.	C	A	.	.	MAF_USDA=4.918
NC_035093.1	64748712	.	C	T	.	.	MAF_INRAE=10.127;MAF_USDA=6.471
NC_035093.1	64748758	.	A	T	.	.	MAF_USDA=1.639
NC_035093.1	64748795	.	T	C	.	.	MAF_USDA=1.639
NC_035093.1	64748802	.	G	A	.	.	MAF_USDA=5.738
NC_035093.1	64748843	.	T	G	.	.	MAF_INRAE=15.833
NC_035093.1	64748899	.	C	T	.	.	MAF_INRAE=22.785;MAF_USDA=13.095
NC_035093.1	64748943	.	G	A	.	.	MAF_USDA=2.941
NC_035093.1	64748955	.	C	T	.	.	MAF_INRAE=9.494;MAF_USDA=2.459
NC_035093.1	64748963	.	G	A	.	.	MAF_INRAE=13.291;MAF_USDA=12.353
NC_035093.1	64748974	.	C	T	.	.	MAF_USDA=1.639
NC_035093.1	64749058	.	G	C	.	.	MAF_INRAE=10.127
NC_035093.1	64749112	.	C	T	.	.	MAF_INRAE=5.696;MAF_USDA=21.176
NC_035093.1	64749148	.	T	G	.	.	MAF_INRAE=8.333;MAF_USDA=18.824
NC_035093.1	64749262	.	G	T	.	.	MAF_USDA=8.333
NC_035093.1	64749313	.	C	A	.	.	MAF_INRAE=10.127;MAF_USDA=3.279
NC_035093.1	64749559	.	T	C	.	.	MAF_INRAE=50.0;MAF_USDA=25.294
NC_035093.1	64749562	.	C	A	.	.	MAF_INRAE=3.333
NC_035093.1	64749641	.	C	A	.	.	MAF_USDA=11.765
NC_035093.1	64749673	.	C	T	.	.	MAF_INRAE=10.127
NC_035093.1	64749678	.	A	G	.	.	MAF_INRAE=10.127;MAF_USDA=2.459
NC_035093.1	64749757	.	C	A	.	.	MAF_USDA=4.098
NC_035093.1	64749782	.	T	G	.	.	MAF_INRAE=10.127;MAF_USDA=3.279
NC_035093.1	64749794	.	A	G	.	.	MAF_INRAE=10.127;MAF_USDA=2.459
NC_035093.1	64749814	.	C	T	.	.	MAF_INRAE=10.127;MAF_USDA=2.459
NC_035093.1	64749853	.	C	T	.	.	MAF_INRAE=10.127
NC_035093.1	64749893	.	C	A	.	.	MAF_INRAE=38.608;MAF_USDA=10.588
NC_035093.1	64749962	.	T	C	.	.	MAF_INRAE=28.481;MAF_USDA=46.471
NC_035093.1	64749973	.	C	G	.	.	MAF_INRAE=10.127;MAF_USDA=3.279
NC_035093.1	64750004	.	A	C	.	.	MAF_INRAE=14.557;MAF_USDA=23.529
NC_035093.1	64750023	.	A	G	.	.	MAF_INRAE=10.127;MAF_USDA=2.459
NC_035093.1	64750033	.	C	T	.	.	MAF_USDA=1.639
NC_035093.1	64750034	.	G	A	.	.	MAF_INRAE=10.127
NC_035093.1	64750041	.	C	T	.	.	MAF_INRAE=10.127
NC_035093.1	64750109	.	A	T	.	.	MAF_INRAE=8.861;MAF_USDA=6.25
NC_035093.1	64750142	.	T	A	.	.	MAF_USDA=1.639
NC_035093.1	64750144	.	G	T	.	.	MAF_USDA=3.279
NC_035093.1	64750309	.	A	G	.	.	MAF_INRAE=10.127
NC_035093.1	64750361	.	T	C	.	.	MAF_INRAE=29.114;MAF_USDA=41.176
NC_035093.1	64750386	.	T	C	.	.	MAF_INRAE=10.127;MAF_USDA=2.459
NC_035093.1	64750481	.	A	G	.	.	MAF_USDA=5.294
NC_035093.1	64750505	.	A	G	.	.	MAF_USDA=4.918
NC_035093.1	64750521	.	G	A	.	.	MAF_INRAE=10.127;MAF_USDA=2.459
NC_035093.1	64750530	.	A	C	.	.	MAF_INRAE=3.797;MAF_USDA=4.098
NC_035093.1	64750534	.	T	A	.	.	MAF_INRAE=10.127;MAF_USDA=2.459
NC_035093.1	64750552	.	T	G	.	.	MAF_USDA=3.279
NC_035093.1	64750568	.	C	T	.	.	MAF_INRAE=21.519;MAF_USDA=39.412
NC_035093.1	64750597	.	T	C	.	.	MAF_INRAE=26.316;MAF_USDA=10.417
NC_035093.1	64750692	.	C	A	.	.	MAF_INRAE=12.025;MAF_USDA=8.824
NC_035093.1	64750695	.	A	G	.	.	MAF_USDA=6.471
NC_035093.1	64750702	.	C	T	.	.	MAF_INRAE=3.797;MAF_USDA=4.098
NC_035093.1	64750707	.	G	A	.	.	MAF_USDA=1.639
NC_035093.1	64750748	.	G	A	.	.	MAF_INRAE=10.127
NC_035093.1	64750764	.	A	T	.	.	MAF_INRAE=10.127;MAF_USDA=2.459
NC_035093.1	64750766	.	G	T	.	.	MAF_INRAE=8.333;MAF_USDA=2.459
NC_035093.1	64750768	.	A	T	.	.	MAF_INRAE=8.333;MAF_USDA=2.459
NC_035093.1	64750826	.	C	T	.	.	MAF_INRAE=50.0;MAF_USDA=15.294
NC_035093.1	64750873	.	G	T	.	.	MAF_INRAE=40.506;MAF_USDA=11.765
NC_035093.1	64750894	.	C	A	.	.	MAF_INRAE=50.0;MAF_USDA=14.706
NC_035093.1	64750932	.	T	C	.	.	MAF_USDA=3.279
NC_035093.1	64750992	.	C	T	.	.	MAF_USDA=3.279
NC_035093.1	64751009	.	G	A	.	.	MAF_INRAE=20.0;MAF_USDA=4.098
NC_035093.1	64751039	.	T	A	.	.	MAF_USDA=9.412
NC_035093.1	64751048	.	C	T	.	.	MAF_INRAE=40.506;MAF_USDA=10.588
NC_035093.1	64751078	.	G	T	.	.	MAF_INRAE=2.5
NC_035093.1	64751182	.	T	G	.	.	MAF_INRAE=9.494
NC_035093.1	64751253	.	C	T	.	.	MAF_INRAE=5.833;MAF_USDA=1.639
NC_035093.1	64751302	.	A	T	.	.	MAF_USDA=1.639
NC_035093.1	64751395	.	A	T	.	.	MAF_INRAE=10.127
NC_035093.1	64751414	.	A	C	.	.	MAF_INRAE=19.167;MAF_USDA=10.588
NC_035093.1	64751490	.	C	T	.	.	MAF_INRAE=10.127
NC_035093.1	64751562	.	G	A	.	.	MAF_USDA=3.279
NC_035093.1	64751602	.	T	C	.	.	MAF_INRAE=9.494;MAF_USDA=11.176
NC_035093.1	64751620	.	T	A	.	.	MAF_USDA=2.459
NC_035093.1	64751666	.	G	A	.	.	MAF_INRAE=39.241;MAF_USDA=10.0
NC_035093.1	64751712	.	C	A	.	.	MAF_USDA=5.294
NC_035093.1	64751741	.	T	C	.	.	MAF_INRAE=10.127;MAF_USDA=4.918
NC_035093.1	64751854	.	T	G	.	.	MAF_INRAE=49.367;MAF_USDA=14.706
NC_035093.1	64751855	.	C	T	.	.	MAF_USDA=3.279
NC_035093.1	64751864	.	T	A	.	.	MAF_INRAE=1.667
NC_035093.1	64751874	.	T	C	.	.	MAF_USDA=4.918
NC_035093.1	64751923	.	A	C	.	.	MAF_INRAE=10.127;MAF_USDA=4.098
NC_035093.1	64751973	.	G	A	.	.	MAF_USDA=1.639
NC_035093.1	64752005	.	A	T	.	.	MAF_INRAE=2.5
NC_035093.1	64752006	.	G	C	.	.	MAF_INRAE=10.127
NC_035093.1	64752053	.	A	T	.	.	MAF_INRAE=10.127
NC_035093.1	64752092	.	C	A	.	.	MAF_INRAE=21.519;MAF_USDA=40.588
NC_035093.1	64752161	.	G	C	.	.	MAF_USDA=11.765
NC_035093.1	64752174	.	G	A	.	.	MAF_USDA=6.557
NC_035093.1	64752189	.	G	T	.	.	MAF_INRAE=6.667
NC_035093.1	64752197	.	A	T	.	.	MAF_USDA=6.25
NC_035093.1	64752274	.	G	T	.	.	MAF_INRAE=5.833
NC_035093.1	64752276	.	C	T	.	.	MAF_USDA=7.647
NC_035093.1	64752302	.	C	A	.	.	MAF_INRAE=48.333;MAF_USDA=10.588
NC_035093.1	64752317	.	G	C	.	.	MAF_INRAE=10.0;MAF_USDA=8.824
NC_035093.1	64752358	.	G	A	.	.	MAF_INRAE=7.5;MAF_USDA=1.639
NC_035093.1	64752365	.	A	T	.	.	MAF_INRAE=12.5;MAF_USDA=40.0
NC_035093.1	64752422	.	A	C	.	.	MAF_INRAE=10.833;MAF_USDA=10.588
NC_035093.1	64752431	.	A	G	.	.	MAF_INRAE=45.833;MAF_USDA=16.667
NC_035093.1	64752545	.	A	G	.	.	MAF_INRAE=7.595;MAF_USDA=2.459
NC_035093.1	64752606	.	C	T	.	.	MAF_USDA=3.279
NC_035093.1	64752652	.	C	G	.	.	MAF_INRAE=9.494;MAF_USDA=3.279
NC_035093.1	64752732	.	C	T	.	.	MAF_INRAE=9.494;MAF_USDA=2.941
NC_035093.1	64752783	.	A	G	.	.	MAF_INRAE=1.667
NC_035093.1	64752841	.	A	T	.	.	MAF_INRAE=2.5
NC_035093.1	64752850	.	A	G	.	.	MAF_INRAE=47.5;MAF_USDA=14.583
NC_035093.1	64752991	.	T	G	.	.	MAF_INRAE=6.667
NC_035093.1	64753012	.	G	T	.	.	MAF_INRAE=40.506;MAF_USDA=16.667
NC_035093.1	64753117	.	G	A	.	.	MAF_USDA=1.639
NC_035093.1	64753178	.	T	A	.	.	MAF_USDA=5.882
NC_035093.1	64753239	.	A	T	.	.	MAF_USDA=2.459
NC_035093.1	64753243	.	A	C	.	.	MAF_INRAE=26.316;MAF_USDA=4.118
NC_035093.1	64753329	.	A	C	.	.	MAF_INRAE=4.43;MAF_USDA=3.529
NC_035093.1	64753331	.	C	T	.	.	MAF_INRAE=46.667;MAF_USDA=9.412
NC_035093.1	64753342	.	T	A	.	.	MAF_USDA=4.706
NC_035093.1	64753343	.	G	T	.	.	MAF_USDA=8.824
NC_035093.1	64753359	.	G	T	.	.	MAF_INRAE=26.316;MAF_USDA=16.471
NC_035093.1	64753363	.	T	A	.	.	MAF_USDA=4.706
NC_035093.1	64753406	.	T	C	.	.	MAF_INRAE=39.873;MAF_USDA=10.588
NC_035093.1	64753442	.	C	T	.	.	MAF_USDA=4.918
NC_035093.1	64753454	.	C	G	.	.	MAF_USDA=4.217
NC_035093.1	64753467	.	T	A	.	.	MAF_USDA=2.459
NC_035093.1	64753732	.	G	A	.	.	MAF_USDA=9.639
NC_035093.1	64753852	.	C	T	.	.	MAF_INRAE=10.127;MAF_USDA=1.639
NC_035093.1	64753918	.	C	T	.	.	MAF_USDA=7.738
NC_035093.1	64754034	.	A	C	.	.	MAF_INRAE=9.494;MAF_USDA=4.118
NC_035093.1	64754073	.	T	G	.	.	MAF_INRAE=10.127;MAF_USDA=1.765
NC_035093.1	64754166	.	G	T	.	.	MAF_USDA=7.647
NC_035093.1	64754218	.	A	T	.	.	MAF_INRAE=8.333;MAF_USDA=3.279
NC_035093.1	64754253	.	T	A	.	.	MAF_INRAE=20.833;MAF_USDA=4.918
NC_035093.1	64754267	.	G	C	.	.	MAF_USDA=3.279
NC_035093.1	64754934	.	C	T	.	.	MAF_USDA=1.639
NC_035093.1	64754958	.	G	A	.	.	MAF_INRAE=14.557;MAF_USDA=17.213
NC_035093.1	64755020	.	G	A	.	.	MAF_USDA=2.459
NC_035093.1	64755054	.	A	T	.	.	MAF_USDA=8.235
NC_035093.1	64755142	.	A	T	.	.	MAF_USDA=15.294
NC_035093.1	64755285	.	G	A	.	.	MAF_INRAE=10.127;MAF_USDA=2.459
NC_035093.1	64755483	.	A	T	.	.	MAF_INRAE=10.127;MAF_USDA=2.459
NC_035093.1	64755484	.	A	C	.	.	MAF_USDA=3.279
NC_035093.1	64755486	.	T	A	.	.	MAF_INRAE=8.333
NC_035093.1	64755535	.	A	C	.	.	MAF_INRAE=10.127;MAF_USDA=2.459
NC_035093.1	64755588	.	C	T	.	.	MAF_INRAE=10.127;MAF_USDA=2.459
NC_035093.1	64755602	.	T	C	.	.	MAF_INRAE=49.367;MAF_USDA=14.118
NC_035093.1	64755766	.	T	C	.	.	MAF_INRAE=10.127
NC_035093.1	64755849	.	A	T	.	.	MAF_INRAE=10.127;MAF_USDA=4.098
NC_035093.1	64755929	.	C	T	.	.	MAF_INRAE=18.333;MAF_USDA=4.918
NC_035093.1	64756150	.	G	T	.	.	MAF_USDA=8.197
NC_035093.1	64756155	.	T	G	.	.	MAF_USDA=1.639
NC_035093.1	64756196	.	G	A	.	.	MAF_INRAE=10.127;MAF_USDA=2.459
NC_035093.1	64756215	.	C	T	.	.	MAF_INRAE=47.5
NC_035093.1	64756216	.	C	A	.	.	MAF_INRAE=8.333
NC_035093.1	64756222	.	T	G	.	.	MAF_USDA=6.557
NC_035093.1	64756280	.	C	T	.	.	MAF_USDA=4.098
NC_035093.1	64756291	.	A	C	.	.	MAF_INRAE=20.0;MAF_USDA=25.294
NC_035093.1	64756327	.	C	A	.	.	MAF_INRAE=2.5
NC_035093.1	64756357	.	A	G	.	.	MAF_INRAE=39.873;MAF_USDA=11.765
NC_035093.1	64756382	.	A	G	.	.	MAF_INRAE=39.873;MAF_USDA=10.0
NC_035093.1	64756447	.	G	A	.	.	MAF_INRAE=2.5
NC_035093.1	64756477	.	G	A	.	.	MAF_INRAE=9.494;MAF_USDA=6.25
NC_035093.1	64756513	.	C	T	.	.	MAF_INRAE=20.0;MAF_USDA=7.377
NC_035093.1	64756519	.	A	T	.	.	MAF_INRAE=10.127
NC_035093.1	64756569	.	A	G	.	.	MAF_INRAE=10.127;MAF_USDA=2.459
NC_035093.1	64756579	.	G	T	.	.	MAF_INRAE=2.5
NC_035093.1	64756600	.	A	G	.	.	MAF_INRAE=39.873;MAF_USDA=9.412
NC_035093.1	64756710	.	T	A	.	.	MAF_USDA=3.279
NC_035093.1	64756806	.	A	C	.	.	MAF_INRAE=3.333
NC_035093.1	64756838	.	G	A	.	.	MAF_INRAE=5.263;MAF_USDA=1.639
NC_035093.1	64756853	.	C	A	.	.	MAF_INRAE=50.0;MAF_USDA=14.118
NC_035093.1	64756857	.	C	T	.	.	MAF_INRAE=21.519;MAF_USDA=40.588
NC_035093.1	64756991	.	C	A	.	.	MAF_INRAE=38.608;MAF_USDA=10.0
NC_035093.1	64757201	.	A	T	.	.	MAF_INRAE=13.291;MAF_USDA=14.118
NC_035093.1	64757334	.	C	T	.	.	MAF_INRAE=26.316;MAF_USDA=4.118
NC_035093.1	64757493	.	T	C	.	.	MAF_USDA=5.738
NC_035093.1	64757494	.	G	T	.	.	MAF_USDA=5.738
NC_035093.1	64757503	.	C	A	.	.	MAF_USDA=11.475
NC_035093.1	64757765	.	C	A	.	.	MAF_INRAE=26.316;MAF_USDA=10.417
NC_035093.1	64758184	.	G	A	.	.	MAF_INRAE=1.667
NC_035093.1	64758250	.	C	T	.	.	MAF_USDA=5.833
NC_035093.1	64758413	.	A	C	.	.	MAF_USDA=10.588
NC_035093.1	64758494	.	G	C	.	.	MAF_INRAE=39.873;MAF_USDA=10.0
NC_035093.1	64758577	.	T	C	.	.	MAF_USDA=1.639
NC_035093.1	64758695	.	A	C	.	.	MAF_USDA=2.459
NC_035093.1	64758800	.	T	C	.	.	MAF_INRAE=10.127
NC_035093.1	64758817	.	C	A	.	.	MAF_USDA=2.459
NC_035093.1	64758836	.	G	A	.	.	MAF_INRAE=15.789;MAF_USDA=1.639
NC_035093.1	64758907	.	A	G	.	.	MAF_INRAE=24.167
NC_035093.1	64758935	.	T	A	.	.	MAF_USDA=9.412
NC_035093.1	64758987	.	A	T	.	.	MAF_USDA=6.557
NC_035093.1	64759023	.	T	A	.	.	MAF_INRAE=23.333;MAF_USDA=18.75
NC_035093.1	64759048	.	G	T	.	.	MAF_INRAE=39.873;MAF_USDA=10.0
NC_035093.1	64759059	.	G	A	.	.	MAF_INRAE=39.873;MAF_USDA=10.588
NC_035093.1	64759064	.	A	G	.	.	MAF_INRAE=39.873;MAF_USDA=11.176
NC_035093.1	64759099	.	G	T	.	.	MAF_USDA=6.557
NC_035093.1	64759121	.	G	T	.	.	MAF_USDA=8.333
NC_035093.1	64759176	.	T	A	.	.	MAF_INRAE=34.81;MAF_USDA=11.765
NC_035093.1	64759189	.	C	T	.	.	MAF_INRAE=34.177;MAF_USDA=7.647
NC_035093.1	64759204	.	T	G	.	.	MAF_INRAE=2.5
NC_035093.1	64759235	.	C	T	.	.	MAF_INRAE=15.789;MAF_USDA=2.542
NC_035093.1	64759236	.	A	G	.	.	MAF_USDA=7.831
NC_035093.1	64759242	.	A	C	.	.	MAF_USDA=1.667
NC_035093.1	64759276	.	T	G	.	.	MAF_USDA=6.471
NC_035093.1	64759411	.	A	G	.	.	MAF_INRAE=4.43;MAF_USDA=13.115
NC_035093.1	64759423	.	A	C	.	.	MAF_INRAE=14.557;MAF_USDA=18.852
NC_035093.1	64759443	.	T	C	.	.	MAF_INRAE=10.127;MAF_USDA=1.639
NC_035093.1	64759590	.	T	G	.	.	MAF_INRAE=11.392;MAF_USDA=14.706
NC_035093.1	64759600	.	T	A	.	.	MAF_USDA=3.529
NC_035093.1	64759685	.	A	C	.	.	MAF_USDA=9.836
NC_035093.1	64759831	.	G	A	.	.	MAF_INRAE=39.241;MAF_USDA=11.176
NC_035093.1	64759874	.	G	A	.	.	MAF_INRAE=3.333
NC_035093.1	64759947	.	C	T	.	.	MAF_INRAE=10.127
NC_035093.1	64759983	.	A	C	.	.	MAF_INRAE=4.43;MAF_USDA=19.412
NC_035093.1	64759987	.	T	A	.	.	MAF_INRAE=4.167;MAF_USDA=19.412
NC_035093.1	64760002	.	G	A	.	.	MAF_INRAE=10.127
NC_035093.1	64760008	.	T	C	.	.	MAF_INRAE=4.43;MAF_USDA=11.475
NC_035093.1	64760067	.	G	A	.	.	MAF_INRAE=10.127
NC_035093.1	64760086	.	G	A	.	.	MAF_INRAE=10.127;MAF_USDA=1.639
NC_035093.1	64760118	.	C	A	.	.	MAF_INRAE=10.127;MAF_USDA=1.639
NC_035093.1	64760119	.	G	A	.	.	MAF_USDA=2.459
NC_035093.1	64760129	.	G	T	.	.	MAF_INRAE=10.127
NC_035093.1	64760141	.	G	A	.	.	MAF_INRAE=5.263;MAF_USDA=1.639
NC_035093.1	64760142	.	A	G	.	.	MAF_USDA=1.639
NC_035093.1	64760215	.	C	T	.	.	MAF_INRAE=3.333
NC_035093.1	64760252	.	C	T	.	.	MAF_INRAE=10.127
NC_035093.1	64760283	.	A	G	.	.	MAF_INRAE=26.316;MAF_USDA=10.417
NC_035093.1	64760302	.	G	A	.	.	MAF_USDA=1.639
NC_035093.1	64760315	.	G	C	.	.	MAF_INRAE=10.127
NC_035093.1	64760395	.	A	G	.	.	MAF_INRAE=10.759
NC_035093.1	64760516	.	T	G	.	.	MAF_INRAE=24.167;MAF_USDA=32.353
NC_035093.1	64760526	.	T	C	.	.	MAF_USDA=8.333
NC_035093.1	64760536	.	G	A	.	.	MAF_USDA=3.279
NC_035093.1	64760667	.	A	G	.	.	MAF_INRAE=10.127
NC_035093.1	64760702	.	A	C	.	.	MAF_INRAE=9.494;MAF_USDA=6.25
NC_035093.1	64760728	.	G	A	.	.	MAF_INRAE=23.333;MAF_USDA=31.176
NC_035093.1	64760818	.	T	C	.	.	MAF_USDA=2.459
NC_035093.1	64760875	.	C	T	.	.	MAF_USDA=3.529
NC_035093.1	64760887	.	C	T	.	.	MAF_INRAE=5.263;MAF_USDA=1.639
NC_035093.1	64760924	.	C	T	.	.	MAF_INRAE=26.316;MAF_USDA=4.118
NC_035093.1	64760948	.	G	A	.	.	MAF_USDA=1.639
NC_035093.1	64760949	.	C	T	.	.	MAF_INRAE=10.127
NC_035093.1	64760980	.	G	T	.	.	MAF_INRAE=10.127
NC_035093.1	64761027	.	C	G	.	.	MAF_USDA=7.377
NC_035093.1	64761093	.	G	A	.	.	MAF_INRAE=10.127
NC_035093.1	64761129	.	T	G	.	.	MAF_INRAE=10.127
NC_035093.1	64761182	.	G	A	.	.	MAF_INRAE=10.127;MAF_USDA=1.639
NC_035093.1	64761238	.	T	C	.	.	MAF_INRAE=12.025;MAF_USDA=11.176
NC_035093.1	64761264	.	A	C	.	.	MAF_INRAE=15.789;MAF_USDA=35.417
NC_035093.1	64761284	.	C	T	.	.	MAF_INRAE=10.127
NC_035093.1	64761308	.	C	T	.	.	MAF_INRAE=10.127
NC_035093.1	64761340	.	C	A	.	.	MAF_INRAE=3.333
NC_035093.1	64761392	.	G	T	.	.	MAF_INRAE=10.127
NC_035093.1	64761459	.	G	C	.	.	MAF_INRAE=10.127
NC_035093.1	64761481	.	C	T	.	.	MAF_INRAE=10.127
NC_035093.1	64761526	.	C	A	.	.	MAF_USDA=2.459
NC_035093.1	64761617	.	T	C	.	.	MAF_USDA=4.098
NC_035093.1	64761664	.	G	T	.	.	MAF_USDA=10.0
NC_035093.1	64761701	.	A	G	.	.	MAF_INRAE=10.127
NC_035093.1	64761712	.	G	A	.	.	MAF_INRAE=10.127
NC_035093.1	64761804	.	G	T	.	.	MAF_INRAE=5.263;MAF_USDA=1.639
NC_035093.1	64762056	.	T	C	.	.	MAF_USDA=1.639
NC_035093.1	64762090	.	C	T	.	.	MAF_INRAE=10.127
NC_035093.1	64762346	.	C	T	.	.	MAF_INRAE=10.759
NC_035093.1	64762388	.	C	T	.	.	MAF_INRAE=10.127;MAF_USDA=4.918
NC_035093.1	64762453	.	A	C	.	.	MAF_INRAE=10.127
NC_035093.1	64762487	.	T	G	.	.	MAF_USDA=18.235
NC_035093.1	64762509	.	C	T	.	.	MAF_INRAE=23.333;MAF_USDA=32.353
NC_035093.1	64762670	.	T	C	.	.	MAF_INRAE=10.127
NC_035093.1	64762672	.	T	G	.	.	MAF_INRAE=19.62
NC_035093.1	64762769	.	T	A	.	.	MAF_INRAE=20.0;MAF_USDA=4.098
NC_035093.1	64762771	.	A	C	.	.	MAF_INRAE=10.127
NC_035093.1	64762800	.	G	T	.	.	MAF_INRAE=23.333;MAF_USDA=14.583
NC_035093.1	64762838	.	C	A	.	.	MAF_USDA=1.639
NC_035093.1	64762851	.	A	C	.	.	MAF_INRAE=10.127
NC_035093.1	64762880	.	T	C	.	.	MAF_INRAE=12.025;MAF_USDA=11.765
NC_035093.1	64763069	.	G	T	.	.	MAF_INRAE=27.848;MAF_USDA=35.882
NC_035093.1	64763102	.	A	G	.	.	MAF_INRAE=23.333;MAF_USDA=30.588
NC_035093.1	64763160	.	T	A	.	.	MAF_USDA=1.639
NC_035093.1	64763248	.	C	T	.	.	MAF_INRAE=10.127
NC_035093.1	64763280	.	A	C	.	.	MAF_USDA=3.279
NC_035093.1	64763441	.	T	G	.	.	MAF_USDA=32.353
NC_035093.1	64763496	.	G	A	.	.	MAF_INRAE=6.667;MAF_USDA=10.588
NC_035093.1	64763530	.	A	G	.	.	MAF_USDA=3.279
NC_035093.1	64763582	.	C	T	.	.	MAF_INRAE=3.333;MAF_USDA=10.417
NC_035093.1	64763624	.	G	A	.	.	MAF_USDA=6.471
NC_035093.1	64763726	.	C	T	.	.	MAF_INRAE=15.789;MAF_USDA=6.557
NC_035093.1	64764209	.	T	C	.	.	MAF_USDA=22.917
NC_035093.1	64764217	.	A	G	.	.	MAF_USDA=12.5
NC_035093.1	64764321	.	C	T	.	.	MAF_USDA=22.917
NC_035093.1	64764384	.	G	A	.	.	MAF_USDA=31.25
NC_035093.1	64764411	.	G	T	.	.	MAF_USDA=8.235
NC_035093.1	64764422	.	G	A	.	.	MAF_USDA=7.377
NC_035093.1	64764435	.	T	C	.	.	MAF_USDA=2.459
NC_035093.1	64764440	.	G	A	.	.	MAF_USDA=2.459
NC_035093.1	64764568	.	C	T	.	.	MAF_USDA=2.459
NC_035093.1	64764593	.	G	T	.	.	MAF_USDA=3.279
NC_035093.1	64764596	.	G	T	.	.	MAF_USDA=5.738
NC_035093.1	64764857	.	C	T	.	.	MAF_INRAE=8.228
NC_035093.1	64764889	.	A	T	.	.	MAF_USDA=1.176
NC_035093.1	64764913	.	G	A	.	.	MAF_INRAE=46.667;MAF_USDA=16.667
NC_035093.1	64764914	.	G	A	.	.	MAF_INRAE=5.833
NC_035093.1	64764915	.	T	C	.	.	MAF_INRAE=14.167;MAF_USDA=25.294
NC_035093.1	64765097	.	C	G	.	.	MAF_INRAE=10.833;MAF_USDA=2.083
NC_035093.1	64765188	.	T	G	.	.	MAF_INRAE=9.167;MAF_USDA=8.235
NC_035093.1	64765189	.	A	G	.	.	MAF_USDA=4.918
NC_035093.1	64765413	.	A	T	.	.	MAF_USDA=12.295
NC_035093.1	64765417	.	T	A	.	.	MAF_USDA=1.639
NC_035093.1	64765467	.	G	C	.	.	MAF_USDA=38.095
NC_035093.1	64767152	.	A	C	.	.	MAF_USDA=10.417
NC_035093.1	64767157	.	A	G	.	.	MAF_USDA=10.417
NC_035093.1	64767205	.	T	G	.	.	MAF_USDA=2.41
NC_035093.1	64767272	.	G	A	.	.	MAF_USDA=1.639
NC_035093.1	64767300	.	C	T	.	.	MAF_USDA=4.098
NC_035093.1	64767344	.	G	A	.	.	MAF_USDA=1.639
NC_035093.1	64767345	.	G	A	.	.	MAF_USDA=31.765
NC_035093.1	64767375	.	C	A	.	.	MAF_USDA=11.176
NC_035093.1	64767379	.	T	C	.	.	MAF_USDA=11.176
NC_035093.1	64767460	.	G	A	.	.	MAF_INRAE=23.333;MAF_USDA=33.333
NC_035093.1	64767469	.	G	A	.	.	MAF_INRAE=10.127
NC_035093.1	64767541	.	C	T	.	.	MAF_INRAE=1.667;MAF_USDA=1.639
NC_035093.1	64767569	.	G	A	.	.	MAF_USDA=12.941
NC_035093.1	64767631	.	G	A	.	.	MAF_INRAE=15.789
NC_035093.1	64767649	.	T	C	.	.	MAF_INRAE=8.333
NC_035093.1	64767666	.	G	A	.	.	MAF_INRAE=48.101;MAF_USDA=23.81
NC_035093.1	64767787	.	C	A	.	.	MAF_USDA=12.295
NC_035093.1	64767788	.	G	A	.	.	MAF_USDA=9.412
NC_035093.1	64767789	.	C	A,G	.	.	MAF_INRAE=4.167;MAF_USDA=12.295
NC_035093.1	64767791	.	G	T	.	.	MAF_USDA=11.475
NC_035093.1	64767810	.	A	G	.	.	MAF_INRAE=10.127
NC_035093.1	64767816	.	A	G	.	.	MAF_INRAE=31.667
NC_035093.1	64767827	.	C	A	.	.	MAF_INRAE=11.392
NC_035093.1	64767829	.	A	T	.	.	MAF_INRAE=22.5
NC_035093.1	64767872	.	G	T	.	.	MAF_INRAE=18.333
NC_035093.1	64767876	.	C	T	.	.	MAF_INRAE=50.0
NC_035093.1	64767878	.	A	G	.	.	MAF_INRAE=50.0
NC_035093.1	64767959	.	G	A	.	.	MAF_USDA=1.639
NC_035093.1	64767973	.	G	A	.	.	MAF_USDA=10.0
NC_035093.1	64767975	.	A	G	.	.	MAF_INRAE=8.333
NC_035093.1	64767993	.	T	G	.	.	MAF_INRAE=8.333;MAF_USDA=4.098
NC_035093.1	64768008	.	C	G	.	.	MAF_INRAE=34.81;MAF_USDA=40.0
NC_035093.1	64768013	.	T	C	.	.	MAF_INRAE=35.443;MAF_USDA=37.705
NC_035093.1	64768037	.	T	G	.	.	MAF_INRAE=3.333;MAF_USDA=14.706
NC_035093.1	64768053	.	T	C	.	.	MAF_INRAE=10.833;MAF_USDA=14.706
NC_035093.1	64768082	.	T	C	.	.	MAF_INRAE=9.167
NC_035093.1	64768146	.	A	C	.	.	MAF_INRAE=8.333
NC_035093.1	64768172	.	A	G	.	.	MAF_INRAE=39.167
NC_035093.1	64768198	.	G	A	.	.	MAF_INRAE=42.5
NC_035093.1	64768209	.	A	G	.	.	MAF_INRAE=37.5
NC_035093.1	64768249	.	G	T	.	.	MAF_INRAE=4.43;MAF_USDA=11.475
NC_035093.1	64768259	.	T	G	.	.	MAF_INRAE=6.667
NC_035093.1	64768261	.	C	G	.	.	MAF_USDA=8.333
NC_035093.1	64768264	.	A	G	.	.	MAF_INRAE=6.667
NC_035093.1	64768283	.	G	T	.	.	MAF_INRAE=7.5
NC_035093.1	64768373	.	G	A	.	.	MAF_USDA=8.333
NC_035093.1	64768384	.	T	A	.	.	MAF_INRAE=16.667;MAF_USDA=20.0
NC_035093.1	64768405	.	G	C	.	.	MAF_USDA=1.639
NC_035093.1	64768429	.	T	C	.	.	MAF_INRAE=3.333;MAF_USDA=12.5
NC_035093.1	64768436	.	A	G	.	.	MAF_INRAE=3.333;MAF_USDA=12.941
NC_035093.1	64768439	.	T	A	.	.	MAF_INRAE=10.0;MAF_USDA=10.656
NC_035093.1	64768449	.	A	G	.	.	MAF_USDA=8.235
NC_035093.1	64768452	.	G	A	.	.	MAF_INRAE=4.167
NC_035093.1	64768455	.	G	A	.	.	MAF_INRAE=7.5
NC_035093.1	64768528	.	T	G	.	.	MAF_USDA=1.639
NC_035093.1	64768530	.	G	C	.	.	MAF_INRAE=15.789
NC_035093.1	64768641	.	A	T	.	.	MAF_INRAE=16.456;MAF_USDA=24.118
NC_035093.1	64768700	.	G	A	.	.	MAF_USDA=9.836
NC_035093.1	64768726	.	G	A	.	.	MAF_INRAE=43.671;MAF_USDA=28.824
NC_035093.1	64768747	.	C	T	.	.	MAF_USDA=3.279
NC_035093.1	64768769	.	G	A	.	.	MAF_INRAE=44.304;MAF_USDA=40.0
NC_035093.1	64768782	.	C	T	.	.	MAF_USDA=12.353
NC_035093.1	64769059	.	G	T	.	.	MAF_INRAE=29.114;MAF_USDA=32.941
NC_035093.1	64769111	.	G	A	.	.	MAF_INRAE=18.354;MAF_USDA=32.353
NC_035093.1	64769119	.	C	A	.	.	MAF_INRAE=9.494
NC_035093.1	64769160	.	A	C	.	.	MAF_USDA=2.459
NC_035093.1	64769219	.	A	G	.	.	MAF_USDA=12.353
NC_035093.1	64769220	.	T	A	.	.	MAF_USDA=12.353
NC_035093.1	64769224	.	C	A	.	.	MAF_USDA=49.412
NC_035093.1	64769252	.	C	T	.	.	MAF_USDA=12.941
NC_035093.1	64769253	.	A	G	.	.	MAF_USDA=5.882
NC_035093.1	64769753	.	C	A	.	.	MAF_INRAE=15.789;MAF_USDA=6.25
NC_035093.1	64769758	.	C	T	.	.	MAF_USDA=1.667
NC_035093.1	64769761	.	C	T	.	.	MAF_USDA=1.667
NC_035093.1	64769842	.	A	C	.	.	MAF_INRAE=15.789;MAF_USDA=32.353
NC_035093.1	64769917	.	T	C	.	.	MAF_USDA=1.639
NC_035093.1	64770028	.	C	A	.	.	MAF_USDA=36.747
NC_035093.1	64770093	.	A	C	.	.	MAF_INRAE=26.316;MAF_USDA=10.417
NC_035093.1	64770112	.	T	G	.	.	MAF_USDA=6.557
NC_035093.1	64770170	.	G	A	.	.	MAF_INRAE=23.333;MAF_USDA=30.588
NC_035093.1	64770193	.	T	C	.	.	MAF_USDA=1.639
NC_035093.1	64770667	.	G	T	.	.	MAF_INRAE=9.494;MAF_USDA=6.25
NC_035093.1	64770738	.	C	G	.	.	MAF_INRAE=12.025;MAF_USDA=8.235
NC_035093.1	64770755	.	C	T	.	.	MAF_USDA=1.639
NC_035093.1	64770809	.	C	G	.	.	MAF_INRAE=10.127;MAF_USDA=12.353
NC_035093.1	64771050	.	G	A	.	.	MAF_INRAE=13.291;MAF_USDA=17.647
NC_035093.1	64771053	.	A	G	.	.	MAF_USDA=4.098
NC_035093.1	64771104	.	C	G	.	.	MAF_INRAE=10.759;MAF_USDA=13.529
NC_035093.1	64771105	.	A	G	.	.	MAF_INRAE=23.333;MAF_USDA=38.235
NC_035093.1	64771132	.	T	C	.	.	MAF_USDA=4.098
NC_035093.1	64771144	.	T	A	.	.	MAF_USDA=2.459
NC_035093.1	64771261	.	G	T	.	.	MAF_USDA=4.918
NC_035093.1	64771269	.	G	A	.	.	MAF_INRAE=3.333
NC_035093.1	64771282	.	A	T	.	.	MAF_USDA=14.118
NC_035093.1	64771294	.	G	A	.	.	MAF_USDA=5.738
NC_035093.1	64771303	.	C	T	.	.	MAF_USDA=1.639
NC_035093.1	64771378	.	A	C	.	.	MAF_INRAE=25.316;MAF_USDA=34.706
NC_035093.1	64771442	.	G	T	.	.	MAF_INRAE=9.494;MAF_USDA=2.941
NC_035093.1	64771714	.	A	T	.	.	MAF_INRAE=36.709;MAF_USDA=40.0
NC_035093.1	64771762	.	A	T	.	.	MAF_USDA=4.098
NC_035093.1	64771858	.	T	C	.	.	MAF_USDA=39.583
NC_035093.1	64771914	.	A	C	.	.	MAF_INRAE=21.053
NC_035093.1	64773481	.	ATCTCTCTC	ATCTCTCTT	.	.	MAF_USDA=14.583
NC_035093.1	64773617	.	T	G	.	.	MAF_INRAE=20.0;MAF_USDA=4.098
NC_035093.1	64773703	.	T	C	.	.	MAF_INRAE=2.5;MAF_USDA=11.176
NC_035093.1	64773756	.	C	T	.	.	MAF_USDA=1.639
NC_035093.1	64773758	.	C	T	.	.	MAF_INRAE=2.5
NC_035093.1	64773848	.	C	T	.	.	MAF_INRAE=5.263;MAF_USDA=4.098
NC_035093.1	64773998	.	C	A	.	.	MAF_USDA=1.639
NC_035093.1	64774041	.	T	C	.	.	MAF_INRAE=49.367;MAF_USDA=11.765
NC_035093.1	64774297	.	G	A	.	.	MAF_INRAE=3.333;MAF_USDA=2.459
NC_035093.1	64774369	.	T	G	.	.	MAF_INRAE=1.667;MAF_USDA=1.639
NC_035093.1	64774478	.	C	G	.	.	MAF_USDA=4.167
NC_035093.1	64774491	.	A	G	.	.	MAF_INRAE=20.0;MAF_USDA=5.0
NC_035093.1	64774519	.	A	G	.	.	MAF_INRAE=5.263;MAF_USDA=16.471
NC_035093.1	64774596	.	C	G	.	.	MAF_INRAE=3.333;MAF_USDA=32.353
NC_035093.1	64774635	.	A	G	.	.	MAF_INRAE=3.333;MAF_USDA=37.647
NC_035093.1	64774731	.	C	T	.	.	MAF_INRAE=13.291;MAF_USDA=39.412
NC_035093.1	64774804	.	C	T	.	.	MAF_USDA=2.459
NC_035093.1	64774814	.	C	A	.	.	MAF_USDA=4.118
NC_035093.1	64774830	.	T	C	.	.	MAF_INRAE=13.924;MAF_USDA=38.235
NC_035093.1	64774849	.	T	G	.	.	MAF_USDA=5.738
NC_035093.1	64774998	.	A	G	.	.	MAF_USDA=15.476
NC_035093.1	64775011	.	T	G	.	.	MAF_USDA=38.095
NC_035093.1	64775028	.	G	T	.	.	MAF_USDA=5.738
NC_035093.1	64775082	.	G	T	.	.	MAF_INRAE=15.789
NC_035093.1	64775102	.	T	A	.	.	MAF_USDA=3.333
NC_035093.1	64775192	.	T	C	.	.	MAF_USDA=4.918
NC_035093.1	64775237	.	G	A	.	.	MAF_USDA=4.098
NC_035093.1	64775264	.	C	A	.	.	MAF_INRAE=10.127
NC_035093.1	64775268	.	A	G	.	.	MAF_INRAE=5.263;MAF_USDA=11.176
NC_035093.1	64775282	.	A	G	.	.	MAF_INRAE=12.658;MAF_USDA=37.647
NC_035093.1	64775387	.	G	A	.	.	MAF_INRAE=10.127
NC_035093.1	64775497	.	C	T	.	.	MAF_INRAE=1.667;MAF_USDA=3.279
NC_035093.1	64775540	.	C	G	.	.	MAF_INRAE=13.291;MAF_USDA=37.059
NC_035093.1	64775566	.	C	A	.	.	MAF_INRAE=12.658;MAF_USDA=34.706
NC_035093.1	64775623	.	C	T	.	.	MAF_USDA=4.098
NC_035093.1	64775642	.	A	C	.	.	MAF_INRAE=3.165;MAF_USDA=5.738
NC_035093.1	64775646	.	A	T	.	.	MAF_INRAE=3.333;MAF_USDA=37.059
NC_035093.1	64775682	.	G	A	.	.	MAF_INRAE=3.165;MAF_USDA=16.471
NC_035093.1	64775686	.	T	G	.	.	MAF_USDA=2.459
NC_035093.1	64775746	.	G	C	.	.	MAF_INRAE=12.025;MAF_USDA=36.471
NC_035093.1	64775757	.	G	A	.	.	MAF_INRAE=13.291;MAF_USDA=23.529
NC_035093.1	64775941	.	C	T	.	.	MAF_INRAE=3.333;MAF_USDA=37.059
NC_035093.1	64775942	.	T	C	.	.	MAF_INRAE=3.333;MAF_USDA=37.059
NC_035093.1	64775963	.	G	T	.	.	MAF_INRAE=3.333;MAF_USDA=37.059
NC_035093.1	64775999	.	A	G	.	.	MAF_USDA=2.459
NC_035093.1	64776030	.	C	A	.	.	MAF_USDA=1.639
NC_035093.1	64776041	.	C	T	.	.	MAF_INRAE=21.053
NC_035093.1	64776103	.	G	A	.	.	MAF_INRAE=10.127
NC_035093.1	64776106	.	G	T	.	.	MAF_INRAE=8.333
NC_035093.1	64776168	.	A	C	.	.	MAF_INRAE=41.667;MAF_USDA=9.412
NC_035093.1	64776179	.	T	G	.	.	MAF_INRAE=13.291;MAF_USDA=21.765
NC_035093.1	64776205	.	C	A	.	.	MAF_INRAE=3.333;MAF_USDA=10.0
NC_035093.1	64776238	.	A	T	.	.	MAF_USDA=3.279
NC_035093.1	64776259	.	T	C	.	.	MAF_INRAE=12.658;MAF_USDA=37.059
NC_035093.1	64776278	.	C	A	.	.	MAF_USDA=2.459
NC_035093.1	64776294	.	C	A	.	.	MAF_INRAE=20.0;MAF_USDA=4.098
NC_035093.1	64776344	.	G	A	.	.	MAF_INRAE=15.19;MAF_USDA=28.824
NC_035093.1	64776350	.	T	C	.	.	MAF_INRAE=29.114;MAF_USDA=19.412
NC_035093.1	64776360	.	G	A	.	.	MAF_INRAE=3.333;MAF_USDA=26.471
NC_035093.1	64776389	.	T	G	.	.	MAF_INRAE=10.127
NC_035093.1	64776435	.	C	A	.	.	MAF_INRAE=10.127
NC_035093.1	64776443	.	A	G	.	.	MAF_INRAE=12.658;MAF_USDA=37.647
NC_035093.1	64776445	.	T	C	.	.	MAF_INRAE=3.333;MAF_USDA=26.471
NC_035093.1	64776487	.	A	G	.	.	MAF_INRAE=3.333;MAF_USDA=36.471
NC_035093.1	64776524	.	A	C	.	.	MAF_INRAE=29.114;MAF_USDA=19.412
NC_035093.1	64776573	.	A	C	.	.	MAF_INRAE=3.333;MAF_USDA=36.471
NC_035093.1	64776593	.	G	C	.	.	MAF_INRAE=10.127
NC_035093.1	64776707	.	A	T	.	.	MAF_INRAE=3.333
NC_035093.1	64776747	.	C	T	.	.	MAF_INRAE=10.127;MAF_USDA=3.279
NC_035093.1	64776779	.	G	A	.	.	MAF_INRAE=1.667
NC_035093.1	64776837	.	G	T	.	.	MAF_INRAE=3.333;MAF_USDA=47.917
NC_035093.1	64776850	.	T	G	.	.	MAF_INRAE=3.165;MAF_USDA=5.738
NC_035093.1	64776905	.	T	A	.	.	MAF_INRAE=5.696;MAF_USDA=40.588
NC_035093.1	64776943	.	T	C	.	.	MAF_INRAE=2.5;MAF_USDA=4.098
NC_035093.1	64776956	.	A	G	.	.	MAF_USDA=15.882
NC_035093.1	64776988	.	A	C	.	.	MAF_INRAE=3.165;MAF_USDA=26.23
NC_035093.1	64777005	.	G	C	.	.	MAF_USDA=4.918
NC_035093.1	64777059	.	A	T	.	.	MAF_INRAE=3.333;MAF_USDA=25.882
NC_035093.1	64777104	.	C	T	.	.	MAF_USDA=28.235
NC_035093.1	64777117	.	T	A	.	.	MAF_INRAE=39.873;MAF_USDA=13.529
NC_035093.1	64777123	.	C	T	.	.	MAF_INRAE=3.333;MAF_USDA=30.0
NC_035093.1	64777146	.	C	T	.	.	MAF_INRAE=12.658;MAF_USDA=49.412
NC_035093.1	64777182	.	A	C	.	.	MAF_INRAE=12.658;MAF_USDA=23.529
NC_035093.1	64777191	.	C	T	.	.	MAF_INRAE=12.658;MAF_USDA=23.529
NC_035093.1	64777235	.	A	G	.	.	MAF_INRAE=12.658;MAF_USDA=24.118
NC_035093.1	64777242	.	A	C	.	.	MAF_USDA=1.639
NC_035093.1	64777274	.	A	T	.	.	MAF_INRAE=21.053
NC_035093.1	64777292	.	T	G	.	.	MAF_INRAE=3.333;MAF_USDA=8.824
NC_035093.1	64777427	.	G	T	.	.	MAF_USDA=43.75
NC_035093.1	64777433	.	C	G	.	.	MAF_USDA=43.75
NC_035093.1	64777440	.	A	T	.	.	MAF_INRAE=2.632
NC_035093.1	64777528	.	A	C	.	.	MAF_USDA=44.118
NC_035093.1	64777537	.	A	G	.	.	MAF_USDA=35.882
NC_035093.1	64777539	.	A	C	.	.	MAF_USDA=45.882
NC_035093.1	64777594	.	G	A	.	.	MAF_USDA=10.417
NC_035093.1	64777618	.	G	A	.	.	MAF_USDA=2.459
NC_035093.1	64777697	.	G	C	.	.	MAF_INRAE=3.333;MAF_USDA=47.647
NC_035093.1	64777705	.	C	T	.	.	MAF_INRAE=3.333;MAF_USDA=47.059
NC_035093.1	64777786	.	G	A	.	.	MAF_USDA=2.459
NC_035093.1	64777813	.	G	A	.	.	MAF_INRAE=15.19;MAF_USDA=22.917
NC_035093.1	64777829	.	C	T	.	.	MAF_INRAE=9.494;MAF_USDA=16.071
NC_035093.1	64777844	.	T	G	.	.	MAF_INRAE=8.861;MAF_USDA=14.706
NC_035093.1	64777873	.	C	T	.	.	MAF_USDA=9.167
NC_035093.1	64777918	.	T	A	.	.	MAF_USDA=27.273
NC_035093.1	64777957	.	A	C	.	.	MAF_USDA=47.619
NC_035093.1	64777968	.	A	C	.	.	MAF_USDA=47.59
NC_035093.1	64777969	.	CG	CT	.	.	MAF_USDA=41.667
NC_035093.1	64778025	.	T	A	.	.	MAF_INRAE=13.333;MAF_USDA=34.706
NC_035093.1	64778032	.	G	A	.	.	MAF_INRAE=13.333;MAF_USDA=35.294
NC_035093.1	64778056	.	G	T	.	.	MAF_USDA=5.738
NC_035093.1	64778110	.	C	G	.	.	MAF_USDA=7.059
NC_035093.1	64778114	.	A	C	.	.	MAF_USDA=3.279
NC_035093.1	64778133	.	T	G	.	.	MAF_INRAE=13.333;MAF_USDA=30.0
NC_035093.1	64778177	.	C	T	.	.	MAF_USDA=4.918
NC_035093.1	64778238	.	A	G	.	.	MAF_USDA=5.738
NC_035093.1	64778251	.	C	T	.	.	MAF_INRAE=3.333;MAF_USDA=10.588
NC_035093.1	64778254	.	A	G	.	.	MAF_INRAE=22.5;MAF_USDA=25.882
NC_035093.1	64778271	.	T	A	.	.	MAF_INRAE=1.667;MAF_USDA=1.667
NC_035093.1	64778273	.	T	C	.	.	MAF_INRAE=1.667
NC_035093.1	64778278	.	T	A	.	.	MAF_USDA=2.459
NC_035093.1	64778298	.	G	T	.	.	MAF_USDA=1.639
NC_035093.1	64778311	.	T	C	.	.	MAF_INRAE=5.833;MAF_USDA=34.524
NC_035093.1	64778356	.	T	A	.	.	MAF_INRAE=5.833;MAF_USDA=33.929
NC_035093.1	64778395	.	C	A	.	.	MAF_USDA=10.417
NC_035093.1	64778472	.	A	C	.	.	MAF_INRAE=10.0;MAF_USDA=18.824
NC_035093.1	64778547	.	A	C	.	.	MAF_INRAE=28.333;MAF_USDA=23.529
NC_035093.1	64778591	.	A	T	.	.	MAF_INRAE=10.0
NC_035093.1	64778593	.	C	A	.	.	MAF_INRAE=10.0
NC_035093.1	64778615	.	C	G	.	.	MAF_INRAE=40.833;MAF_USDA=10.0
NC_035093.1	64778621	.	C	T	.	.	MAF_INRAE=41.667;MAF_USDA=10.588
NC_035093.1	64778622	.	A	C	.	.	MAF_INRAE=41.667;MAF_USDA=10.588
NC_035093.1	64778739	.	A	G	.	.	MAF_USDA=18.235
NC_035093.1	64778762	.	G	A	.	.	MAF_USDA=3.333
NC_035093.1	64778790	.	G	A	.	.	MAF_INRAE=10.0;MAF_USDA=19.048
NC_035093.1	64778793	.	C	T	.	.	MAF_INRAE=10.0;MAF_USDA=20.238
NC_035093.1	64778891	.	G	T	.	.	MAF_USDA=20.0
NC_035093.1	64778963	.	G	A	.	.	MAF_USDA=5.738
NC_035093.1	64778996	.	A	T	.	.	MAF_USDA=7.059
NC_035093.1	64779042	.	G	T	.	.	MAF_USDA=1.639
NC_035093.1	64779066	.	T	G	.	.	MAF_INRAE=10.0;MAF_USDA=17.647
NC_035093.1	64779082	.	A	T	.	.	MAF_USDA=4.918
NC_035093.1	64779124	.	A	T	.	.	MAF_INRAE=11.667;MAF_USDA=20.0
NC_035093.1	64779132	.	T	C	.	.	MAF_INRAE=19.167;MAF_USDA=16.471
NC_035093.1	64779146	.	T	G	.	.	MAF_USDA=4.918
NC_035093.1	64779186	.	C	T	.	.	MAF_USDA=8.333
NC_035093.1	64779326	.	T	A	.	.	MAF_USDA=6.471
NC_035093.1	64779422	.	A	T	.	.	MAF_INRAE=3.333
NC_035093.1	64779429	.	T	G	.	.	MAF_INRAE=1.667;MAF_USDA=25.41
NC_035093.1	64779430	.	C	T	.	.	MAF_INRAE=10.0
NC_035093.1	64779435	.	A	T	.	.	MAF_INRAE=1.667;MAF_USDA=24.59
NC_035093.1	64779447	.	C	A	.	.	MAF_INRAE=38.333;MAF_USDA=15.294
NC_035093.1	64779520	.	A	C	.	.	MAF_INRAE=3.333;MAF_USDA=10.714
NC_035093.1	64779535	.	A	T	.	.	MAF_INRAE=1.667;MAF_USDA=22.131
NC_035093.1	64779536	.	C	T	.	.	MAF_INRAE=1.667;MAF_USDA=22.131
NC_035093.1	64779578	.	G	T	.	.	MAF_USDA=10.417
NC_035093.1	64779584	.	T	C	.	.	MAF_INRAE=10.0
NC_035093.1	64779585	.	C	G	.	.	MAF_INRAE=10.0
NC_035093.1	64779588	.	A	G	.	.	MAF_INRAE=10.0;MAF_USDA=12.5
NC_035093.1	64779620	.	A	G	.	.	MAF_INRAE=21.667;MAF_USDA=36.471
NC_035093.1	64779706	.	G	C	.	.	MAF_INRAE=13.333;MAF_USDA=4.706
NC_035093.1	64779807	.	A	G	.	.	MAF_INRAE=38.333;MAF_USDA=12.941
NC_035093.1	64779831	.	C	T	.	.	MAF_INRAE=10.0;MAF_USDA=18.824
NC_035093.1	64779852	.	G	A	.	.	MAF_USDA=4.098
NC_035093.1	64779871	.	C	A	.	.	MAF_USDA=1.639
NC_035093.1	64779965	.	C	T	.	.	MAF_INRAE=9.167;MAF_USDA=11.31
NC_035093.1	64780118	.	T	C	.	.	MAF_INRAE=10.0;MAF_USDA=18.235
NC_035093.1	64780149	.	C	T	.	.	MAF_USDA=2.459
NC_035093.1	64780185	.	C	T	.	.	MAF_INRAE=9.167;MAF_USDA=18.235
NC_035093.1	64780201	.	C	A	.	.	MAF_INRAE=9.167;MAF_USDA=25.294
NC_035093.1	64780250	.	C	T	.	.	MAF_INRAE=10.0;MAF_USDA=18.235
NC_035093.1	64780253	.	A	T	.	.	MAF_USDA=7.377
NC_035093.1	64780283	.	T	C	.	.	MAF_INRAE=1.667;MAF_USDA=9.016
NC_035093.1	64780330	.	T	G	.	.	MAF_USDA=12.353
NC_035093.1	64780388	.	T	A	.	.	MAF_INRAE=10.0
NC_035093.1	64780423	.	A	C	.	.	MAF_USDA=18.235
NC_035093.1	64780426	.	T	A	.	.	MAF_USDA=18.824
NC_035093.1	64780427	.	G	A	.	.	MAF_USDA=18.824
NC_035093.1	64780441	.	A	C	.	.	MAF_INRAE=1.667
NC_035093.1	64780491	.	G	A	.	.	MAF_INRAE=10.0;MAF_USDA=19.412
NC_035093.1	64780516	.	G	A	.	.	MAF_INRAE=10.0;MAF_USDA=20.0
NC_035093.1	64780585	.	A	G	.	.	MAF_USDA=3.279
NC_035093.1	64780625	.	G	A	.	.	MAF_INRAE=10.0;MAF_USDA=19.412
NC_035093.1	64780634	.	T	C	.	.	MAF_INRAE=10.0;MAF_USDA=20.0
NC_035093.1	64780708	.	T	C	.	.	MAF_INRAE=9.167;MAF_USDA=19.412
NC_035093.1	64780771	.	C	T	.	.	MAF_INRAE=3.333;MAF_USDA=12.353
NC_035093.1	64780789	.	G	A	.	.	MAF_INRAE=9.167;MAF_USDA=19.412
NC_035093.1	64780814	.	G	A	.	.	MAF_INRAE=10.0;MAF_USDA=4.098
NC_035093.1	64780912	.	T	G	.	.	MAF_INRAE=10.0
NC_035093.1	64780970	.	C	T	.	.	MAF_USDA=2.353
NC_035093.1	64781033	.	G	A	.	.	MAF_INRAE=10.127
NC_035093.1	64781232	.	A	C	.	.	MAF_INRAE=12.025;MAF_USDA=8.824
NC_035093.1	64781318	.	T	C,A	.	.	MAF_INRAE=26.316
NC_035093.1	64781364	.	G	A	.	.	MAF_INRAE=13.924;MAF_USDA=18.235
NC_035093.1	64781415	.	C	T	.	.	MAF_INRAE=45.57;MAF_USDA=11.176
NC_035093.1	64781416	.	G	C	.	.	MAF_INRAE=13.291;MAF_USDA=18.235
NC_035093.1	64781704	.	CGAAAAAGAAGTT	CGAAAAAGAAGTA	.	.	MAF_USDA=39.583
NC_035093.1	64781716	.	T	A	.	.	MAF_INRAE=3.797
NC_035093.1	64781837	.	C	A	.	.	MAF_INRAE=3.333;MAF_USDA=10.0
NC_035093.1	64781860	.	C	A	.	.	MAF_INRAE=12.658;MAF_USDA=18.235
NC_035093.1	64781868	.	A	G	.	.	MAF_USDA=1.639
NC_035093.1	64782187	.	T	G	.	.	MAF_INRAE=21.053
NC_035093.1	64782237	.	A	T	.	.	MAF_USDA=4.098
NC_035093.1	64782238	.	A	T	.	.	MAF_USDA=4.098
NC_035093.1	64782669	.	T	C	.	.	MAF_INRAE=12.658;MAF_USDA=17.647
NC_035093.1	64782837	.	A	T	.	.	MAF_INRAE=26.667;MAF_USDA=40.0
NC_035093.1	64782839	.	T	A	.	.	MAF_USDA=2.459
NC_035093.1	64783234	.	A	G	.	.	MAF_USDA=3.279
NC_035093.1	64783286	.	C	G	.	.	MAF_INRAE=1.667;MAF_USDA=5.738
NC_035093.1	64783308	.	T	G	.	.	MAF_USDA=10.656
NC_035093.1	64783369	.	A	G	.	.	MAF_INRAE=46.203;MAF_USDA=11.176
NC_035093.1	64783421	.	C	G	.	.	MAF_USDA=4.918
NC_035093.1	64783562	.	G	A	.	.	MAF_USDA=4.918
NC_035093.1	64783687	.	A	T	.	.	MAF_USDA=2.459
NC_035093.1	64783778	.	T	C	.	.	MAF_INRAE=5.263;MAF_USDA=4.098
NC_035093.1	64783807	.	C	T	.	.	MAF_INRAE=20.253;MAF_USDA=7.647
NC_035093.1	64783810	.	A	G	.	.	MAF_INRAE=13.291;MAF_USDA=19.412
NC_035093.1	64783815	.	A	G	.	.	MAF_USDA=3.279
NC_035093.1	64783857	.	T	G	.	.	MAF_INRAE=19.62;MAF_USDA=2.353
NC_035093.1	64783912	.	G	A	.	.	MAF_USDA=4.098
NC_035093.1	64783947	.	T	A	.	.	MAF_INRAE=10.759;MAF_USDA=12.941
NC_035093.1	64783960	.	G	A	.	.	MAF_INRAE=13.291;MAF_USDA=5.882
NC_035093.1	64783983	.	G	A	.	.	MAF_INRAE=5.833
NC_035093.1	64784033	.	C	T	.	.	MAF_USDA=3.279
NC_035093.1	64784099	.	T	C	.	.	MAF_INRAE=11.392;MAF_USDA=8.824
NC_035093.1	64784103	.	T	C	.	.	MAF_USDA=1.639
NC_035093.1	64784219	.	C	T	.	.	MAF_USDA=2.459
NC_035093.1	64784220	.	A	G	.	.	MAF_USDA=3.279
NC_035093.1	64784255	.	C	A	.	.	MAF_INRAE=14.557;MAF_USDA=25.294
NC_035093.1	64784392	.	C	A	.	.	MAF_INRAE=1.667;MAF_USDA=7.377
NC_035093.1	64784478	.	C	T	.	.	MAF_USDA=1.639
NC_035093.1	64784516	.	A	T	.	.	MAF_INRAE=13.291;MAF_USDA=19.412
NC_035093.1	64784522	.	G	T	.	.	MAF_USDA=9.836
NC_035093.1	64784586	.	T	C	.	.	MAF_INRAE=3.333;MAF_USDA=9.412
NC_035093.1	64784617	.	G	A	.	.	MAF_USDA=3.279
NC_035093.1	64784684	.	C	T	.	.	MAF_INRAE=13.291;MAF_USDA=8.235
NC_035093.1	64784694	.	G	A	.	.	MAF_USDA=2.459
NC_035093.1	64784745	.	G	A	.	.	MAF_INRAE=19.62;MAF_USDA=7.059
NC_035093.1	64784819	.	G	A	.	.	MAF_USDA=3.279
NC_035093.1	64784983	.	G	A	.	.	MAF_USDA=2.459
NC_035093.1	64785049	.	G	A	.	.	MAF_INRAE=13.291;MAF_USDA=20.588
NC_035093.1	64785151	.	A	C	.	.	MAF_INRAE=18.987;MAF_USDA=3.529
NC_035093.1	64785197	.	C	A	.	.	MAF_USDA=4.918
NC_035093.1	64785204	.	A	G	.	.	MAF_INRAE=12.658;MAF_USDA=12.941
NC_035093.1	64785312	.	T	C	.	.	MAF_INRAE=1.667;MAF_USDA=5.738
NC_035093.1	64785477	.	G	T	.	.	MAF_INRAE=9.167
NC_035093.1	64785628	.	G	C	.	.	MAF_INRAE=11.392;MAF_USDA=2.083
NC_035093.1	64785892	.	T	A	.	.	MAF_USDA=14.583
NC_035093.1	64785893	.	A	T	.	.	MAF_USDA=16.667
NC_035093.1	64785894	.	A	G	.	.	MAF_USDA=16.667
NC_035093.1	64785963	.	T	G	.	.	MAF_INRAE=13.291;MAF_USDA=18.235
NC_035093.1	64785998	.	G	T	.	.	MAF_INRAE=13.291;MAF_USDA=17.647
NC_035093.1	64786045	.	G	A	.	.	MAF_USDA=2.459
NC_035093.1	64786209	.	T	A	.	.	MAF_INRAE=12.658;MAF_USDA=17.647
NC_035093.1	64786227	.	C	A	.	.	MAF_INRAE=5.263;MAF_USDA=4.098
NC_035093.1	64786228	.	G	A,T	.	.	MAF_INRAE=19.62
NC_035093.1	64786281	.	C	T	.	.	MAF_INRAE=1.667;MAF_USDA=7.377
NC_035093.1	64786340	.	A	G	.	.	MAF_INRAE=13.291;MAF_USDA=18.824
NC_035093.1	64786413	.	T	A	.	.	MAF_INRAE=5.263;MAF_USDA=3.279
NC_035093.1	64786414	.	T	C	.	.	MAF_USDA=7.377
NC_035093.1	64786419	.	A	C	.	.	MAF_INRAE=1.667;MAF_USDA=8.235
NC_035093.1	64786485	.	G	T	.	.	MAF_USDA=1.639
NC_035093.1	64786656	.	G	A	.	.	MAF_INRAE=2.5;MAF_USDA=4.098
NC_035093.1	64786657	.	G	A	.	.	MAF_USDA=4.918
NC_035093.1	64786658	.	C	A	.	.	MAF_INRAE=13.291;MAF_USDA=5.882
NC_035093.1	64786815	.	T	A	.	.	MAF_INRAE=48.734;MAF_USDA=12.5
NC_035093.1	64786906	.	G	A	.	.	MAF_USDA=3.279
NC_035093.1	64786970	.	G	T	.	.	MAF_USDA=3.279
NC_035093.1	64786971	.	G	T	.	.	MAF_USDA=3.279
NC_035093.1	64787077	.	A	G	.	.	MAF_INRAE=15.823;MAF_USDA=24.706
NC_035093.1	64787127	.	A	T	.	.	MAF_USDA=2.459
NC_035093.1	64787170	.	A	C	.	.	MAF_USDA=1.639
NC_035093.1	64787171	.	C	T	.	.	MAF_USDA=1.639
NC_035093.1	64787172	.	G	T	.	.	MAF_USDA=1.639
NC_035093.1	64787193	.	T	G	.	.	MAF_INRAE=9.494;MAF_USDA=4.118
NC_035093.1	64787320	.	C	A	.	.	MAF_USDA=3.279
NC_035093.1	64787374	.	G	A	.	.	MAF_USDA=2.459
NC_035093.1	64787598	.	C	T	.	.	MAF_INRAE=15.823;MAF_USDA=28.235
NC_035093.1	64787616	.	C	G	.	.	MAF_USDA=4.118
NC_035093.1	64787619	.	A	T	.	.	MAF_USDA=4.118
NC_035093.1	64787773	.	T	A	.	.	MAF_INRAE=40.833
NC_035093.1	64787940	.	T	C	.	.	MAF_INRAE=47.468;MAF_USDA=12.353
NC_035093.1	64788021	.	C	T	.	.	MAF_INRAE=34.81;MAF_USDA=41.176
NC_035093.1	64788060	.	A	C	.	.	MAF_INRAE=5.263;MAF_USDA=4.098
NC_035093.1	64788123	.	G	T	.	.	MAF_INRAE=15.823;MAF_USDA=28.824
NC_035093.1	64788239	.	A	T	.	.	MAF_INRAE=5.263;MAF_USDA=4.098
NC_035093.1	64788274	.	C	T	.	.	MAF_INRAE=35.443;MAF_USDA=40.0
NC_035093.1	64788302	.	T	C	.	.	MAF_INRAE=34.177;MAF_USDA=28.824
NC_035093.1	64788371	.	G	T	.	.	MAF_USDA=1.639
NC_035093.1	64788387	.	C	T	.	.	MAF_INRAE=20.886;MAF_USDA=10.0
NC_035093.1	64788392	.	C	A	.	.	MAF_INRAE=13.291;MAF_USDA=18.235
NC_035093.1	64788588	.	G	T	.	.	MAF_INRAE=18.987;MAF_USDA=7.059
NC_035093.1	64788605	.	C	A	.	.	MAF_USDA=1.639
NC_035093.1	64788621	.	C	T	.	.	MAF_USDA=3.279
NC_035093.1	64788639	.	A	C	.	.	MAF_INRAE=19.167;MAF_USDA=2.459
NC_035093.1	64788641	.	T	A	.	.	MAF_INRAE=19.167;MAF_USDA=2.459
NC_035093.1	64788716	.	T	C	.	.	MAF_INRAE=5.263;MAF_USDA=3.279
NC_035093.1	64788768	.	A	G	.	.	MAF_INRAE=32.278;MAF_USDA=25.595
NC_035093.1	64788818	.	T	A	.	.	MAF_INRAE=19.62;MAF_USDA=10.588
NC_035093.1	64788835	.	C	T	.	.	MAF_INRAE=18.354;MAF_USDA=7.059
NC_035093.1	64788905	.	C	A	.	.	MAF_INRAE=18.987;MAF_USDA=7.059
NC_035093.1	64788927	.	A	T	.	.	MAF_INRAE=1.667
NC_035093.1	64788975	.	G	A	.	.	MAF_USDA=1.667
NC_035093.1	64788994	.	T	G	.	.	MAF_USDA=6.667
NC_035093.1	64790000	.	G	A	.	.	MAF_USDA=4.167
NC_035093.1	64790023	.	A	C	.	.	MAF_USDA=3.012
NC_035093.1	64790049	.	A	C	.	.	MAF_USDA=18.452
NC_035093.1	64790228	.	T	G	.	.	MAF_INRAE=12.658;MAF_USDA=18.452
NC_035093.1	64790303	.	G	A	.	.	MAF_INRAE=5.263
NC_035093.1	64790338	.	C	A	.	.	MAF_INRAE=5.263;MAF_USDA=4.918
NC_035093.1	64790339	.	C	A	.	.	MAF_USDA=4.918
NC_035093.1	64790679	.	T	C	.	.	MAF_USDA=1.639
NC_035093.1	64790736	.	G	A	.	.	MAF_INRAE=12.658;MAF_USDA=18.235
NC_035093.1	64790751	.	C	T	.	.	MAF_INRAE=9.494;MAF_USDA=4.706
NC_035093.1	64790793	.	C	T	.	.	MAF_INRAE=12.025;MAF_USDA=18.235
NC_035093.1	64790850	.	G	T	.	.	MAF_INRAE=10.127;MAF_USDA=17.647
NC_035093.1	64790945	.	C	T	.	.	MAF_INRAE=48.101;MAF_USDA=12.353
NC_035093.1	64790966	.	A	G	.	.	MAF_INRAE=7.5;MAF_USDA=17.059
NC_035093.1	64790986	.	G	A	.	.	MAF_USDA=11.475
NC_035093.1	64791012	.	T	G	.	.	MAF_INRAE=6.667;MAF_USDA=15.882
NC_035093.1	64791112	.	A	G	.	.	MAF_USDA=19.565
NC_035093.1	64791154	.	G	T	.	.	MAF_INRAE=8.333;MAF_USDA=3.659
NC_035093.1	64791288	.	G	A	.	.	MAF_INRAE=17.5;MAF_USDA=6.818
NC_035093.1	64791514	.	A	G	.	.	MAF_INRAE=16.667
NC_035093.1	64791627	.	T	C	.	.	MAF_INRAE=4.167;MAF_USDA=12.195
NC_035093.1	64791633	.	C	A	.	.	MAF_INRAE=4.167;MAF_USDA=10.976
NC_035093.1	64791637	.	G	C	.	.	MAF_INRAE=4.167;MAF_USDA=10.976
NC_035093.1	64791655	.	G	A	.	.	MAF_INRAE=17.5;MAF_USDA=11.667
NC_035093.1	64792506	.	C	T	.	.	MAF_USDA=1.639
NC_035093.1	64792696	.	T	A	.	.	MAF_USDA=2.381
NC_035093.1	64792728	.	A	C	.	.	MAF_INRAE=2.5
NC_035093.1	64792750	.	C	A	.	.	MAF_INRAE=13.291;MAF_USDA=2.083
NC_035093.1	64792768	.	G	T	.	.	MAF_INRAE=7.595;MAF_USDA=10.119
NC_035093.1	64792841	.	G	T	.	.	MAF_USDA=7.5
NC_035093.1	64792847	.	A	G	.	.	MAF_USDA=4.167
NC_035093.1	64792875	.	A	T	.	.	MAF_INRAE=17.5
NC_035093.1	64793054	.	T	G	.	.	MAF_INRAE=2.5;MAF_USDA=10.417
NC_035093.1	64793125	.	C	T	.	.	MAF_USDA=5.0
NC_035093.1	64793126	.	G	A	.	.	MAF_INRAE=1.667
NC_035093.1	64793130	.	G	T	.	.	MAF_INRAE=1.667
NC_035093.1	64793243	.	C	A	.	.	MAF_USDA=2.5
NC_035093.1	64793289	.	G	T	.	.	MAF_INRAE=16.667
NC_035093.1	64793468	.	G	A	.	.	MAF_USDA=13.934
NC_035093.1	64793534	.	C	A	.	.	MAF_USDA=2.459
NC_035093.1	64793552	.	A	G	.	.	MAF_USDA=3.279
NC_035093.1	64793723	.	C	T	.	.	MAF_INRAE=2.5;MAF_USDA=5.932
NC_035093.1	64793795	.	G	A	.	.	MAF_INRAE=7.5;MAF_USDA=2.459
NC_035093.1	64793806	.	A	G	.	.	MAF_INRAE=8.333;MAF_USDA=6.818
NC_035093.1	64793808	.	T	C	.	.	MAF_INRAE=8.333;MAF_USDA=6.818
NC_035093.1	64793943	.	T	A	.	.	MAF_INRAE=8.333
NC_035093.1	64793946	.	G	A	.	.	MAF_INRAE=8.333
NC_035093.1	64794030	.	G	A	.	.	MAF_INRAE=4.167
NC_035093.1	64794105	.	G	T	.	.	MAF_USDA=3.333
NC_035093.1	64794106	.	A	G	.	.	MAF_USDA=3.333
NC_035093.1	64794151	.	C	T	.	.	MAF_INRAE=8.333;MAF_USDA=2.273
NC_035093.1	64794556	.	C	G	.	.	MAF_INRAE=8.333
NC_035093.1	64794636	.	A	G	.	.	MAF_INRAE=2.5
NC_035093.1	64794672	.	G	A	.	.	MAF_INRAE=17.5;MAF_USDA=6.818
NC_035093.1	64794794	.	A	T	.	.	MAF_INRAE=16.667;MAF_USDA=6.522
NC_035093.1	64794829	.	G	A	.	.	MAF_INRAE=35.0;MAF_USDA=21.739
NC_035093.1	64794908	.	C	T	.	.	MAF_INRAE=13.333
NC_035093.1	64795008	.	C	A	.	.	MAF_INRAE=15.833;MAF_USDA=6.818
NC_035093.1	64795105	.	A	T	.	.	MAF_INRAE=12.5
NC_035093.1	64795297	.	A	G	.	.	MAF_USDA=21.739
NC_035093.1	64795699	.	T	G	.	.	MAF_USDA=2.459
NC_035093.1	64795728	.	A	G	.	.	MAF_INRAE=17.5;MAF_USDA=2.976
NC_035093.1	64795755	.	C	T	.	.	MAF_INRAE=17.5;MAF_USDA=2.586
NC_035093.1	64795763	.	T	C	.	.	MAF_INRAE=11.667;MAF_USDA=6.897
NC_035093.1	64795831	.	A	C	.	.	MAF_INRAE=17.5;MAF_USDA=10.87
NC_035093.1	64795935	.	T	G	.	.	MAF_INRAE=9.494
NC_035093.1	64796415	.	A	G	.	.	MAF_INRAE=19.62;MAF_USDA=5.882
NC_035093.1	64796460	.	C	T	.	.	MAF_INRAE=19.62;MAF_USDA=4.118
NC_035093.1	64796465	.	A	T	.	.	MAF_INRAE=34.81;MAF_USDA=39.412
NC_035093.1	64796555	.	C	T	.	.	MAF_USDA=4.098
NC_035093.1	64796752	.	C	G	.	.	MAF_USDA=4.706
NC_035093.1	64796814	.	G	A	.	.	MAF_INRAE=12.658;MAF_USDA=15.882
NC_035093.1	64796815	.	C	A	.	.	MAF_INRAE=8.333;MAF_USDA=16.471
NC_035093.1	64796850	.	T	C	.	.	MAF_INRAE=5.263;MAF_USDA=1.639
NC_035093.1	64796893	.	G	T	.	.	MAF_USDA=14.706
NC_035093.1	64796959	.	G	A	.	.	MAF_INRAE=9.494;MAF_USDA=6.25
NC_035093.1	64796964	.	T	A	.	.	MAF_INRAE=8.333;MAF_USDA=1.19
NC_035093.1	64796982	.	G	A	.	.	MAF_USDA=2.459
NC_035093.1	64797054	.	G	T	.	.	MAF_INRAE=12.658;MAF_USDA=18.235
NC_035093.1	64797072	.	A	T	.	.	MAF_INRAE=15.0;MAF_USDA=4.118
NC_035093.1	64797083	.	A	G	.	.	MAF_INRAE=18.987;MAF_USDA=4.118
NC_035093.1	64797107	.	A	C	.	.	MAF_USDA=3.279
NC_035093.1	64797110	.	G	T	.	.	MAF_INRAE=20.253;MAF_USDA=4.706
NC_035093.1	64797239	.	G	A	.	.	MAF_INRAE=36.842;MAF_USDA=40.0
NC_035093.1	64797620	.	C	T	.	.	MAF_USDA=2.459
NC_035093.1	64797702	.	T	C	.	.	MAF_INRAE=31.646;MAF_USDA=17.059
NC_035093.1	64797729	.	C	T	.	.	MAF_USDA=1.639
NC_035093.1	64797754	.	T	C	.	.	MAF_INRAE=48.734;MAF_USDA=12.353
NC_035093.1	64797765	.	C	A	.	.	MAF_INRAE=19.62;MAF_USDA=4.706
NC_035093.1	64797781	.	C	T	.	.	MAF_INRAE=31.646;MAF_USDA=17.647
NC_035093.1	64797809	.	T	A	.	.	MAF_INRAE=1.667;MAF_USDA=7.377
NC_035093.1	64797811	.	A	T	.	.	MAF_INRAE=1.667;MAF_USDA=7.377
NC_035093.1	64797851	.	C	A	.	.	MAF_INRAE=48.734;MAF_USDA=12.353
NC_035093.1	64797869	.	T	C	.	.	MAF_USDA=12.353
NC_035093.1	64797870	.	G	T	.	.	MAF_INRAE=25.0;MAF_USDA=17.647
NC_035093.1	64797929	.	A	C	.	.	MAF_USDA=4.098
NC_035093.1	64798042	.	C	T	.	.	MAF_USDA=1.639
NC_035093.1	64798113	.	T	G	.	.	MAF_INRAE=19.62;MAF_USDA=5.294
NC_035093.1	64798118	.	G	T	.	.	MAF_USDA=1.639
NC_035093.1	64798345	.	A	T	.	.	MAF_USDA=3.279
NC_035093.1	64798481	.	T	C	.	.	MAF_INRAE=10.127
NC_035093.1	64798515	.	T	A	.	.	MAF_USDA=1.639
NC_035093.1	64798915	.	G	T	.	.	MAF_USDA=3.333
NC_035093.1	64799443	.	C	G	.	.	MAF_INRAE=5.263
NC_035093.1	64799963	.	G	A	.	.	MAF_INRAE=2.5;MAF_USDA=15.833
NC_035093.1	64799968	.	T	G	.	.	MAF_INRAE=12.658;MAF_USDA=15.663
NC_035093.1	64799993	.	C	T	.	.	MAF_INRAE=1.667;MAF_USDA=7.377
NC_035093.1	64800051	.	G	C	.	.	MAF_INRAE=15.789
NC_035093.1	64800441	.	A	T	.	.	MAF_INRAE=2.5;MAF_USDA=3.39
NC_035093.1	64800585	.	T	A	.	.	MAF_INRAE=9.167
NC_035093.1	64800602	.	G	A	.	.	MAF_USDA=1.639
NC_035093.1	64800613	.	G	C	.	.	MAF_INRAE=1.667;MAF_USDA=5.738
NC_035093.1	64800733	.	T	C	.	.	MAF_INRAE=10.127;MAF_USDA=2.459
NC_035093.1	64800824	.	G	A	.	.	MAF_INRAE=10.759;MAF_USDA=9.524
NC_035093.1	64800835	.	C	T	.	.	MAF_USDA=3.279
NC_035093.1	64800887	.	G	A	.	.	MAF_INRAE=13.291;MAF_USDA=16.471
NC_035093.1	64801100	.	G	T	.	.	MAF_INRAE=12.658;MAF_USDA=19.412
NC_035093.1	64801171	.	G	C	.	.	MAF_INRAE=12.025;MAF_USDA=8.824
NC_035093.1	64801230	.	A	G	.	.	MAF_USDA=2.083
NC_035093.1	64801259	.	A	G	.	.	MAF_USDA=2.459
NC_035093.1	64801329	.	C	T	.	.	MAF_USDA=4.918
NC_035093.1	64801393	.	C	T	.	.	MAF_INRAE=3.333;MAF_USDA=9.412
NC_035093.1	64801439	.	C	T	.	.	MAF_USDA=4.098
NC_035093.1	64801444	.	G	A	.	.	MAF_USDA=1.639
NC_035093.1	64801447	.	A	G	.	.	MAF_INRAE=2.5;MAF_USDA=4.098
NC_035093.1	64801514	.	G	A	.	.	MAF_INRAE=13.291;MAF_USDA=19.412
NC_035093.1	64801540	.	A	G	.	.	MAF_INRAE=8.861;MAF_USDA=5.882
NC_035093.1	64801635	.	T	C	.	.	MAF_INRAE=13.291;MAF_USDA=18.824
NC_035093.1	64801751	.	G	A	.	.	MAF_USDA=12.5
NC_035093.1	64801885	.	G	T	.	.	MAF_INRAE=21.667;MAF_USDA=33.333
NC_035093.1	64801888	.	G	A	.	.	MAF_INRAE=21.667;MAF_USDA=33.333
NC_035093.1	64801914	.	T	C	.	.	MAF_USDA=4.118
NC_035093.1	64801917	.	G	C	.	.	MAF_INRAE=13.291;MAF_USDA=18.824
NC_035093.1	64801991	.	T	G	.	.	MAF_USDA=1.765
NC_035093.1	64802061	.	T	G	.	.	MAF_USDA=4.098
NC_035093.1	64802077	.	T	C	.	.	MAF_USDA=1.639
NC_035093.1	64802161	.	C	T	.	.	MAF_INRAE=3.333;MAF_USDA=9.412
NC_035093.1	64802162	.	G	A	.	.	MAF_USDA=1.639
NC_035093.1	64802179	.	T	G	.	.	MAF_USDA=1.639
NC_035093.1	64802223	.	A	C	.	.	MAF_INRAE=10.127
NC_035093.1	64802229	.	G	A	.	.	MAF_INRAE=12.025;MAF_USDA=11.765
NC_035093.1	64802252	.	A	T	.	.	MAF_USDA=1.639
NC_035093.1	64802260	.	G	A	.	.	MAF_USDA=3.279
NC_035093.1	64802263	.	C	A	.	.	MAF_INRAE=12.025;MAF_USDA=11.176
NC_035093.1	64802264	.	C	A	.	.	MAF_INRAE=9.167;MAF_USDA=10.588
NC_035093.1	64802312	.	G	C	.	.	MAF_INRAE=26.582;MAF_USDA=25.882
NC_035093.1	64802470	.	T	A	.	.	MAF_USDA=4.098
NC_035093.1	64802471	.	T	C	.	.	MAF_USDA=3.279
NC_035093.1	64802487	.	A	G	.	.	MAF_USDA=4.098
NC_035093.1	64802576	.	T	C	.	.	MAF_USDA=5.738
NC_035093.1	64802593	.	T	A	.	.	MAF_INRAE=5.263;MAF_USDA=10.417
NC_035093.1	64802665	.	T	A	.	.	MAF_USDA=1.667
NC_035093.1	64802728	.	C	T	.	.	MAF_USDA=1.667
NC_035093.1	64802744	.	G	A	.	.	MAF_USDA=8.197
NC_035093.1	64802794	.	A	G	.	.	MAF_USDA=6.25
NC_035093.1	64802887	.	G	A	.	.	MAF_USDA=1.639
NC_035093.1	64802916	.	C	A	.	.	MAF_USDA=4.706
NC_035093.1	64802918	.	T	C	.	.	MAF_INRAE=13.291;MAF_USDA=5.294
NC_035093.1	64802963	.	T	G	.	.	MAF_USDA=1.639
NC_035093.1	64803057	.	C	T	.	.	MAF_INRAE=14.557;MAF_USDA=14.706
NC_035093.1	64803112	.	A	C	.	.	MAF_INRAE=13.291;MAF_USDA=5.294
NC_035093.1	64803256	.	A	G	.	.	MAF_INRAE=13.291;MAF_USDA=12.941
NC_035093.1	64803388	.	C	A	.	.	MAF_INRAE=7.5
NC_035093.1	64803420	.	C	T	.	.	MAF_USDA=1.639
NC_035093.1	64803427	.	C	G	.	.	MAF_INRAE=7.5
NC_035093.1	64803522	.	G	A	.	.	MAF_USDA=2.459
NC_035093.1	64803580	.	C	T	.	.	MAF_INRAE=3.333
NC_035093.1	64803685	.	C	T	.	.	MAF_USDA=1.667
NC_035093.1	64803846	.	G	A	.	.	MAF_INRAE=48.734;MAF_USDA=11.765
NC_035093.1	64803924	.	C	A	.	.	MAF_INRAE=13.291;MAF_USDA=12.353
NC_035093.1	64804032	.	A	C	.	.	MAF_INRAE=10.127;MAF_USDA=2.459
NC_035093.1	64804127	.	A	C	.	.	MAF_INRAE=15.19;MAF_USDA=28.235
NC_035093.1	64804335	.	G	A	.	.	MAF_USDA=1.639
NC_035093.1	64804388	.	G	T	.	.	MAF_USDA=3.279
NC_035093.1	64804460	.	C	G	.	.	MAF_USDA=2.459
NC_035093.1	64804493	.	G	T	.	.	MAF_USDA=1.639
NC_035093.1	64804498	.	T	A	.	.	MAF_INRAE=3.333;MAF_USDA=9.412
NC_035093.1	64804509	.	A	C	.	.	MAF_INRAE=9.494;MAF_USDA=4.118
NC_035093.1	64804609	.	T	G	.	.	MAF_USDA=2.5
NC_035093.1	64804615	.	A	T	.	.	MAF_INRAE=13.291;MAF_USDA=4.167
NC_035093.1	64804626	.	C	T	.	.	MAF_INRAE=3.333;MAF_USDA=14.706
NC_035093.1	64804702	.	A	G	.	.	MAF_INRAE=13.291;MAF_USDA=12.941
NC_035093.1	64804717	.	A	G	.	.	MAF_USDA=7.647
NC_035093.1	64804860	.	T	C	.	.	MAF_USDA=4.918
NC_035093.1	64804868	.	T	G	.	.	MAF_INRAE=5.263;MAF_USDA=6.557
NC_035093.1	64805016	.	G	T	.	.	MAF_USDA=8.333
NC_035093.1	64805096	.	T	C	.	.	MAF_USDA=1.639
NC_035093.1	64805214	.	G	T	.	.	MAF_INRAE=10.127;MAF_USDA=6.557
NC_035093.1	64805287	.	G	A	.	.	MAF_INRAE=13.924;MAF_USDA=22.941
NC_035093.1	64805522	.	A	G	.	.	MAF_INRAE=21.053
NC_035093.1	64805542	.	G	A	.	.	MAF_USDA=1.639
NC_035093.1	64805585	.	G	A	.	.	MAF_INRAE=5.833
NC_035093.1	64805598	.	C	T	.	.	MAF_USDA=2.459
NC_035093.1	64805652	.	C	G	.	.	MAF_INRAE=10.127;MAF_USDA=7.647
NC_035093.1	64805753	.	G	A	.	.	MAF_USDA=2.459
NC_035093.1	64805806	.	G	T	.	.	MAF_USDA=4.918
NC_035093.1	64805824	.	G	T	.	.	MAF_INRAE=48.734;MAF_USDA=11.765
NC_035093.1	64805978	.	G	C	.	.	MAF_USDA=1.639
NC_035093.1	64805989	.	A	G	.	.	MAF_INRAE=13.291;MAF_USDA=12.941
NC_035093.1	64806059	.	G	T	.	.	MAF_USDA=2.459
NC_035093.1	64806078	.	A	G	.	.	MAF_INRAE=3.797;MAF_USDA=40.0
NC_035093.1	64806194	.	G	A	.	.	MAF_INRAE=13.291;MAF_USDA=12.353
NC_035093.1	64806393	.	G	T	.	.	MAF_INRAE=10.127
NC_035093.1	64806547	.	G	T	.	.	MAF_INRAE=37.342;MAF_USDA=33.529
NC_035093.1	64806560	.	C	A	.	.	MAF_INRAE=9.494;MAF_USDA=7.647
NC_035093.1	64806967	.	C	G	.	.	MAF_USDA=4.918
NC_035093.1	64807046	.	G	A	.	.	MAF_USDA=2.459
NC_035093.1	64807065	.	C	A	.	.	MAF_INRAE=10.127
NC_035093.1	64807102	.	G	T	.	.	MAF_INRAE=48.101;MAF_USDA=12.353
NC_035093.1	64807150	.	T	A	.	.	MAF_INRAE=10.127
NC_035093.1	64807214	.	G	A	.	.	MAF_USDA=1.639
NC_035093.1	64807239	.	G	T	.	.	MAF_INRAE=14.557;MAF_USDA=12.353
NC_035093.1	64807269	.	C	T	.	.	MAF_USDA=3.279
NC_035093.1	64807503	.	G	A	.	.	MAF_USDA=4.918
NC_035093.1	64807573	.	C	T	.	.	MAF_INRAE=9.494;MAF_USDA=7.647
NC_035093.1	64807734	.	G	A	.	.	MAF_INRAE=3.333;MAF_USDA=9.412
NC_035093.1	64807776	.	C	T	.	.	MAF_USDA=5.738
NC_035093.1	64807848	.	T	A	.	.	MAF_USDA=3.279
NC_035093.1	64807887	.	G	A	.	.	MAF_INRAE=10.127
NC_035093.1	64807890	.	G	A	.	.	MAF_INRAE=8.333;MAF_USDA=1.639
NC_035093.1	64807897	.	A	G	.	.	MAF_USDA=4.918
NC_035093.1	64807913	.	G	A	.	.	MAF_INRAE=9.494;MAF_USDA=7.647
NC_035093.1	64807999	.	T	A	.	.	MAF_INRAE=9.494;MAF_USDA=7.059
NC_035093.1	64808278	.	C	A	.	.	MAF_INRAE=10.127;MAF_USDA=4.918
NC_035093.1	64808299	.	G	A	.	.	MAF_USDA=2.459
NC_035093.1	64808515	.	C	G	.	.	MAF_USDA=4.098
NC_035093.1	64808614	.	T	C	.	.	MAF_INRAE=19.62;MAF_USDA=14.118
NC_035093.1	64808625	.	G	A	.	.	MAF_INRAE=48.734;MAF_USDA=12.353
NC_035093.1	64808639	.	A	G	.	.	MAF_USDA=2.459
NC_035093.1	64808695	.	G	T	.	.	MAF_INRAE=3.333;MAF_USDA=9.412
NC_035093.1	64808698	.	A	G	.	.	MAF_INRAE=10.127;MAF_USDA=4.918
NC_035093.1	64808958	.	TAT	TAG	.	.	MAF_USDA=6.25
NC_035093.1	64808960	.	T	G	.	.	MAF_INRAE=9.494;MAF_USDA=9.483
NC_035093.1	64808994	.	G	A	.	.	MAF_USDA=4.918
NC_035093.1	64808996	.	C	T	.	.	MAF_INRAE=15.789;MAF_USDA=12.353
NC_035093.1	64809000	.	T	G	.	.	MAF_USDA=12.353
NC_035093.1	64809002	.	A	T	.	.	MAF_USDA=12.353
NC_035093.1	64809020	.	A	G	.	.	MAF_INRAE=1.667
NC_035093.1	64809025	.	T	C	.	.	MAF_USDA=4.098
NC_035093.1	64809042	.	C	T	.	.	MAF_INRAE=3.333;MAF_USDA=9.412
NC_035093.1	64809083	.	G	A	.	.	MAF_INRAE=5.263;MAF_USDA=3.529
NC_035093.1	64809095	.	C	A	.	.	MAF_USDA=3.279
NC_035093.1	64809224	.	T	G	.	.	MAF_USDA=2.459
NC_035093.1	64809267	.	A	G	.	.	MAF_USDA=1.639
NC_035093.1	64809280	.	C	T	.	.	MAF_USDA=1.639
NC_035093.1	64809295	.	T	A	.	.	MAF_USDA=11.765
NC_035093.1	64809317	.	G	A	.	.	MAF_USDA=6.557
NC_035093.1	64809320	.	C	T	.	.	MAF_USDA=4.098
NC_035093.1	64809351	.	G	A	.	.	MAF_USDA=4.167
NC_035093.1	64809375	.	C	T	.	.	MAF_INRAE=13.924;MAF_USDA=13.529
NC_035093.1	64809467	.	A	T	.	.	MAF_INRAE=2.5
NC_035093.1	64809510	.	C	A	.	.	MAF_INRAE=8.333;MAF_USDA=1.176
NC_035093.1	64809573	.	G	T	.	.	MAF_USDA=2.459
NC_035093.1	64809731	.	C	A	.	.	MAF_USDA=3.279
NC_035093.1	64809733	.	G	A	.	.	MAF_INRAE=9.494;MAF_USDA=12.353
NC_035093.1	64809879	.	A	T	.	.	MAF_INRAE=41.667
NC_035093.1	64809949	.	G	A	.	.	MAF_USDA=7.647
NC_035093.1	64809958	.	A	C	.	.	MAF_INRAE=9.494;MAF_USDA=6.25
NC_035093.1	64809984	.	T	A	.	.	MAF_INRAE=3.333;MAF_USDA=9.412
NC_035093.1	64810277	.	A	C	.	.	MAF_USDA=1.639
NC_035093.1	64810294	.	C	T	.	.	MAF_INRAE=35.443;MAF_USDA=47.059
NC_035093.1	64810319	.	A	C	.	.	MAF_INRAE=5.263;MAF_USDA=3.279
NC_035093.1	64810413	.	G	A	.	.	MAF_INRAE=9.494;MAF_USDA=4.118
NC_035093.1	64810463	.	G	A	.	.	MAF_USDA=1.639
NC_035093.1	64810478	.	T	C	.	.	MAF_INRAE=5.263;MAF_USDA=4.098
NC_035093.1	64810527	.	A	C	.	.	MAF_INRAE=5.263
NC_035093.1	64810792	.	C	T	.	.	MAF_USDA=4.918
NC_035093.1	64810851	.	G	A	.	.	MAF_INRAE=13.291;MAF_USDA=5.294
NC_035093.1	64810914	.	A	T	.	.	MAF_INRAE=25.316;MAF_USDA=35.294
NC_035093.1	64811028	.	G	A	.	.	MAF_INRAE=13.291;MAF_USDA=12.353
NC_035093.1	64811181	.	G	A	.	.	MAF_INRAE=9.494;MAF_USDA=11.765
NC_035093.1	64811238	.	A	G	.	.	MAF_INRAE=9.494;MAF_USDA=11.765
NC_035093.1	64811281	.	C	A	.	.	MAF_INRAE=48.734;MAF_USDA=12.353
NC_035093.1	64811312	.	G	T	.	.	MAF_USDA=2.459
NC_035093.1	64811360	.	T	G	.	.	MAF_INRAE=14.557;MAF_USDA=25.41
NC_035093.1	64811415	.	A	C	.	.	MAF_INRAE=15.823;MAF_USDA=40.588
NC_035093.1	64811475	.	T	G	.	.	MAF_INRAE=3.333;MAF_USDA=32.353
NC_035093.1	64811498	.	T	A	.	.	MAF_USDA=1.639
NC_035093.1	64811499	.	G	T	.	.	MAF_USDA=1.639
NC_035093.1	64811536	.	G	T	.	.	MAF_USDA=3.279
NC_035093.1	64811551	.	A	C	.	.	MAF_USDA=2.459
NC_035093.1	64811727	.	T	A	.	.	MAF_USDA=1.639
NC_035093.1	64811730	.	G	A	.	.	MAF_INRAE=14.557;MAF_USDA=12.353
NC_035093.1	64811739	.	A	C	.	.	MAF_INRAE=5.263;MAF_USDA=1.639
NC_035093.1	64811745	.	C	A	.	.	MAF_INRAE=14.557;MAF_USDA=12.5
NC_035093.1	64811820	.	C	A	.	.	MAF_USDA=3.279
NC_035093.1	64811979	.	T	A	.	.	MAF_INRAE=19.62
NC_035093.1	64812084	.	T	C	.	.	MAF_USDA=1.639
NC_035093.1	64812282	.	T	A	.	.	MAF_INRAE=10.127
NC_035093.1	64812283	.	C	A	.	.	MAF_INRAE=8.333
NC_035093.1	64812332	.	G	A	.	.	MAF_USDA=8.333
NC_035093.1	64812502	.	C	A	.	.	MAF_INRAE=35.443;MAF_USDA=47.059
NC_035093.1	64812505	.	T	G	.	.	MAF_USDA=3.279
NC_035093.1	64812520	.	G	C	.	.	MAF_USDA=2.941
NC_035093.1	64812531	.	C	A	.	.	MAF_USDA=2.941
NC_035093.1	64812542	.	C	A	.	.	MAF_INRAE=8.861;MAF_USDA=10.417
NC_035093.1	64812649	.	A	G	.	.	MAF_INRAE=15.823;MAF_USDA=34.706
NC_035093.1	64812693	.	T	A	.	.	MAF_INRAE=48.734;MAF_USDA=12.353
NC_035093.1	64812715	.	T	C	.	.	MAF_INRAE=35.443;MAF_USDA=47.647
NC_035093.1	64812716	.	G	A	.	.	MAF_INRAE=26.667;MAF_USDA=48.235
NC_035093.1	64812782	.	C	T	.	.	MAF_INRAE=5.833
NC_035093.1	64812842	.	G	A	.	.	MAF_USDA=2.083
NC_035093.1	64812882	.	T	C	.	.	MAF_USDA=10.656
NC_035093.1	64812950	.	T	C	.	.	MAF_INRAE=34.81;MAF_USDA=48.235
NC_035093.1	64812997	.	G	A	.	.	MAF_USDA=4.918
NC_035093.1	64813003	.	C	A	.	.	MAF_INRAE=35.443;MAF_USDA=47.647
NC_035093.1	64813007	.	T	G	.	.	MAF_INRAE=26.667;MAF_USDA=48.235
NC_035093.1	64813030	.	C	A	.	.	MAF_INRAE=35.443;MAF_USDA=48.235
NC_035093.1	64813098	.	C	T	.	.	MAF_USDA=8.333
NC_035093.1	64813124	.	C	T	.	.	MAF_USDA=4.098
NC_035093.1	64813155	.	T	G	.	.	MAF_INRAE=1.667;MAF_USDA=1.639
NC_035093.1	64813159	.	T	C	.	.	MAF_INRAE=5.263;MAF_USDA=8.197
NC_035093.1	64813230	.	C	T	.	.	MAF_INRAE=34.81;MAF_USDA=47.059
NC_035093.1	64813248	.	G	T	.	.	MAF_INRAE=8.861;MAF_USDA=15.882
NC_035093.1	64813350	.	A	C	.	.	MAF_INRAE=35.443;MAF_USDA=47.059
NC_035093.1	64813388	.	G	A	.	.	MAF_INRAE=10.127
NC_035093.1	64813395	.	T	G	.	.	MAF_INRAE=35.443;MAF_USDA=45.294
NC_035093.1	64813414	.	G	T	.	.	MAF_USDA=1.639
NC_035093.1	64813434	.	G	A	.	.	MAF_INRAE=35.443;MAF_USDA=45.882
NC_035093.1	64813440	.	T	C	.	.	MAF_INRAE=35.443;MAF_USDA=46.471
NC_035093.1	64813506	.	C	A	.	.	MAF_USDA=1.639
NC_035093.1	64813538	.	G	A	.	.	MAF_INRAE=10.127
NC_035093.1	64813605	.	T	G	.	.	MAF_INRAE=35.443;MAF_USDA=31.25
NC_035093.1	64813619	.	T	C	.	.	MAF_INRAE=10.127
NC_035093.1	64813623	.	C	G	.	.	MAF_USDA=1.639
NC_035093.1	64813626	.	G	C	.	.	MAF_INRAE=10.127
NC_035093.1	64813665	.	C	T	.	.	MAF_INRAE=36.842;MAF_USDA=46.471
NC_035093.1	64813722	.	C	A	.	.	MAF_INRAE=14.557;MAF_USDA=21.176
NC_035093.1	64813723	.	G	C	.	.	MAF_USDA=1.639
NC_035093.1	64813743	.	A	C	.	.	MAF_USDA=2.941
NC_035093.1	64813748	.	C	T	.	.	MAF_INRAE=9.494;MAF_USDA=13.529
NC_035093.1	64813764	.	G	T	.	.	MAF_INRAE=34.81;MAF_USDA=46.471
NC_035093.1	64813813	.	C	T	.	.	MAF_INRAE=35.443;MAF_USDA=46.429
NC_035093.1	64813908	.	T	C	.	.	MAF_INRAE=35.443;MAF_USDA=46.471
NC_035093.1	64813947	.	T	G	.	.	MAF_INRAE=15.823;MAF_USDA=34.426
NC_035093.1	64813979	.	A	C	.	.	MAF_USDA=4.918
NC_035093.1	64814017	.	G	T	.	.	MAF_INRAE=48.734;MAF_USDA=12.353
NC_035093.1	64814021	.	T	G	.	.	MAF_INRAE=35.443;MAF_USDA=45.882
NC_035093.1	64814151	.	T	C	.	.	MAF_INRAE=10.127
NC_035093.1	64814257	.	C	T	.	.	MAF_INRAE=48.734;MAF_USDA=11.475
NC_035093.1	64814267	.	T	A	.	.	MAF_INRAE=5.263
NC_035093.1	64814391	.	C	T	.	.	MAF_INRAE=35.443;MAF_USDA=46.471
NC_035093.1	64814432	.	C	A	.	.	MAF_INRAE=8.333
NC_035093.1	64814639	.	C	A	.	.	MAF_INRAE=48.734;MAF_USDA=12.353
NC_035093.1	64814719	.	C	T	.	.	MAF_INRAE=5.263;MAF_USDA=10.417
NC_035093.1	64814721	.	T	C	.	.	MAF_INRAE=48.734;MAF_USDA=11.765
NC_035093.1	64814725	.	G	A	.	.	MAF_INRAE=14.557;MAF_USDA=14.118
NC_035093.1	64814750	.	G	A	.	.	MAF_USDA=4.918
NC_035093.1	64814949	.	A	G	.	.	MAF_INRAE=9.494;MAF_USDA=18.235
NC_035093.1	64815032	.	T	G	.	.	MAF_INRAE=5.263;MAF_USDA=10.417
NC_035093.1	64815175	.	T	G	.	.	MAF_USDA=1.639
NC_035093.1	64815180	.	T	C	.	.	MAF_INRAE=5.263;MAF_USDA=4.098
NC_035093.1	64815194	.	G	A	.	.	MAF_USDA=3.279
NC_035093.1	64815257	.	G	A	.	.	MAF_INRAE=48.734;MAF_USDA=12.353
NC_035093.1	64815354	.	T	A	.	.	MAF_INRAE=35.443;MAF_USDA=50.0
NC_035093.1	64815385	.	G	A	.	.	MAF_INRAE=10.127
NC_035093.1	64815442	.	C	A	.	.	MAF_INRAE=35.443;MAF_USDA=48.235
NC_035093.1	64815484	.	C	T	.	.	MAF_USDA=1.639
NC_035093.1	64815957	.	A	G	.	.	MAF_INRAE=35.443;MAF_USDA=45.294
NC_035093.1	64816002	.	T	G	.	.	MAF_INRAE=35.443;MAF_USDA=45.882
NC_035093.1	64816003	.	G	T	.	.	MAF_INRAE=26.667;MAF_USDA=44.706
NC_035093.1	64816019	.	A	C	.	.	MAF_INRAE=35.443;MAF_USDA=50.0
NC_035093.1	64816136	.	C	A	.	.	MAF_INRAE=9.494;MAF_USDA=16.471
NC_035093.1	64816162	.	C	A	.	.	MAF_INRAE=13.291;MAF_USDA=5.294
NC_035093.1	64816173	.	A	C	.	.	MAF_INRAE=35.443;MAF_USDA=47.647
NC_035093.1	64816184	.	C	T	.	.	MAF_INRAE=10.127
NC_035093.1	64816202	.	A	G	.	.	MAF_USDA=3.279
NC_035093.1	64816277	.	C	A	.	.	MAF_USDA=5.294
NC_035093.1	64816377	.	T	C	.	.	MAF_INRAE=16.456;MAF_USDA=38.235
NC_035093.1	64816451	.	C	A	.	.	MAF_INRAE=3.333;MAF_USDA=32.941
NC_035093.1	64816604	.	C	T	.	.	MAF_USDA=4.918
NC_035093.1	64816615	.	G	T	.	.	MAF_USDA=1.639
NC_035093.1	64816617	.	G	A	.	.	MAF_INRAE=34.81;MAF_USDA=45.294
NC_035093.1	64816830	.	A	T	.	.	MAF_INRAE=35.443;MAF_USDA=46.471
NC_035093.1	64816873	.	C	T	.	.	MAF_INRAE=5.263;MAF_USDA=4.918
NC_035093.1	64816920	.	C	A	.	.	MAF_USDA=1.639
NC_035093.1	64816933	.	A	T	.	.	MAF_INRAE=5.263;MAF_USDA=4.098
NC_035093.1	64816988	.	G	C	.	.	MAF_INRAE=34.177;MAF_USDA=44.118
NC_035093.1	64817006	.	C	T	.	.	MAF_USDA=1.639
NC_035093.1	64817009	.	A	C	.	.	MAF_INRAE=3.333;MAF_USDA=27.083
NC_035093.1	64817011	.	A	T	.	.	MAF_INRAE=3.333;MAF_USDA=29.167
NC_035093.1	64817013	.	A	C	.	.	MAF_INRAE=3.333;MAF_USDA=29.167
NC_035093.1	64817050	.	T	A	.	.	MAF_USDA=37.5
NC_035093.1	64818000	.	G	C	.	.	MAF_INRAE=32.911;MAF_USDA=42.262
NC_035093.1	64818173	.	C	A	.	.	MAF_INRAE=35.443;MAF_USDA=45.294
NC_035093.1	64818246	.	T	C	.	.	MAF_INRAE=3.333;MAF_USDA=28.235
NC_035093.1	64818282	.	C	T	.	.	MAF_INRAE=24.684;MAF_USDA=20.588
NC_035093.1	64818395	.	C	A	.	.	MAF_INRAE=35.443;MAF_USDA=45.294
NC_035093.1	64818549	.	T	G	.	.	MAF_INRAE=35.443;MAF_USDA=45.294
NC_035093.1	64818773	.	C	A	.	.	MAF_USDA=3.279
NC_035093.1	64818780	.	T	A	.	.	MAF_USDA=3.279
NC_035093.1	64818825	.	A	T	.	.	MAF_USDA=4.098
NC_035093.1	64818873	.	C	A	.	.	MAF_USDA=4.098
NC_035093.1	64818909	.	T	C	.	.	MAF_USDA=3.279
NC_035093.1	64818962	.	C	A	.	.	MAF_INRAE=24.684;MAF_USDA=21.765
NC_035093.1	64818979	.	T	A	.	.	MAF_INRAE=35.443;MAF_USDA=44.706
NC_035093.1	64819006	.	C	A	.	.	MAF_INRAE=35.443;MAF_USDA=45.294
NC_035093.1	64819107	.	G	T	.	.	MAF_INRAE=35.443;MAF_USDA=48.235
NC_035093.1	64819115	.	C	A	.	.	MAF_INRAE=35.443;MAF_USDA=48.824
NC_035093.1	64819116	.	A	C	.	.	MAF_INRAE=26.667;MAF_USDA=48.235
NC_035093.1	64819129	.	G	A	.	.	MAF_INRAE=21.053
NC_035093.1	64819138	.	G	T	.	.	MAF_USDA=1.639
NC_035093.1	64819155	.	G	A	.	.	MAF_INRAE=35.443;MAF_USDA=44.706
NC_035093.1	64819189	.	T	G	.	.	MAF_USDA=3.279
NC_035093.1	64819212	.	C	G	.	.	MAF_INRAE=34.81;MAF_USDA=48.235
NC_035093.1	64819483	.	C	T	.	.	MAF_USDA=4.098
NC_035093.1	64819536	.	G	A	.	.	MAF_USDA=4.098
NC_035093.1	64819631	.	G	T	.	.	MAF_USDA=4.098
NC_035093.1	64819840	.	A	G	.	.	MAF_USDA=4.098
NC_035093.1	64819848	.	G	A	.	.	MAF_INRAE=15.823;MAF_USDA=37.647
NC_035093.1	64819856	.	A	G	.	.	MAF_USDA=4.098
NC_035093.1	64820033	.	T	A	.	.	MAF_USDA=4.167
NC_035093.1	64820081	.	G	A	.	.	MAF_INRAE=1.667;MAF_USDA=1.639
NC_035093.1	64820442	.	C	T	.	.	MAF_USDA=37.5
NC_035093.1	64820450	.	C	T	.	.	MAF_USDA=4.098
NC_035093.1	64820510	.	C	T	.	.	MAF_USDA=4.098
NC_035093.1	64820572	.	G	T	.	.	MAF_USDA=1.639
NC_035093.1	64820595	.	G	A	.	.	MAF_INRAE=2.5;MAF_USDA=4.098
NC_035093.1	64820630	.	C	A	.	.	MAF_USDA=8.333
NC_035093.1	64820770	.	C	G	.	.	MAF_USDA=4.167
NC_035093.1	64820883	.	T	C	.	.	MAF_USDA=3.279
NC_035093.1	64820913	.	C	T	.	.	MAF_USDA=3.279
NC_035093.1	64820984	.	G	C	.	.	MAF_USDA=3.279
NC_035093.1	64821000	.	G	C	.	.	MAF_USDA=3.279
NC_035093.1	64821184	.	C	T	.	.	MAF_USDA=4.098
NC_035093.1	64821196	.	C	A	.	.	MAF_USDA=4.098
NC_035093.1	64821280	.	C	G	.	.	MAF_INRAE=12.658;MAF_USDA=37.5
NC_035093.1	64821285	.	T	C	.	.	MAF_INRAE=12.658;MAF_USDA=49.412
NC_035093.1	64821335	.	G	A	.	.	MAF_USDA=1.639
NC_035093.1	64821384	.	A	G	.	.	MAF_INRAE=48.734;MAF_USDA=16.471
NC_035093.1	64821408	.	A	G	.	.	MAF_INRAE=12.025;MAF_USDA=45.833
NC_035093.1	64821538	.	C	T	.	.	MAF_USDA=4.098
NC_035093.1	64821545	.	G	A	.	.	MAF_USDA=2.083
NC_035093.1	64821645	.	A	G	.	.	MAF_USDA=5.0
NC_035093.1	64821737	.	T	G	.	.	MAF_INRAE=39.241;MAF_USDA=36.471
NC_035093.1	64821744	.	G	C	.	.	MAF_USDA=4.098
NC_035093.1	64821824	.	C	T	.	.	MAF_USDA=4.098
NC_035093.1	64821871	.	G	C	.	.	MAF_USDA=2.353
NC_035093.1	64821892	.	T	C	.	.	MAF_USDA=2.459
NC_035093.1	64821914	.	A	C	.	.	MAF_INRAE=48.734;MAF_USDA=12.353
NC_035093.1	64821965	.	G	A	.	.	MAF_INRAE=48.101;MAF_USDA=14.118
NC_035093.1	64822227	.	T	C	.	.	MAF_INRAE=39.873;MAF_USDA=37.059
NC_035093.1	64822245	.	G	A	.	.	MAF_INRAE=9.494;MAF_USDA=4.118
NC_035093.1	64822247	.	T	C	.	.	MAF_INRAE=14.557;MAF_USDA=13.529
NC_035093.1	64822252	.	C	T	.	.	MAF_USDA=2.459
NC_035093.1	64822269	.	T	C	.	.	MAF_INRAE=10.127
NC_035093.1	64822374	.	C	A	.	.	MAF_USDA=3.279
NC_035093.1	64822441	.	G	C	.	.	MAF_INRAE=14.557;MAF_USDA=12.941
NC_035093.1	64822623	.	T	C	.	.	MAF_USDA=2.459
NC_035093.1	64822628	.	G	C	.	.	MAF_USDA=3.279
NC_035093.1	64822713	.	T	A	.	.	MAF_USDA=3.279
NC_035093.1	64822770	.	A	G	.	.	MAF_USDA=1.639
NC_035093.1	64822895	.	G	T	.	.	MAF_USDA=8.434
NC_035093.1	64822897	.	G	C	.	.	MAF_USDA=1.667
NC_035093.1	64822997	.	T	A	.	.	MAF_USDA=3.279
NC_035093.1	64822999	.	T	A	.	.	MAF_USDA=1.639
NC_035093.1	64823040	.	T	C	.	.	MAF_INRAE=27.848;MAF_USDA=28.824
NC_035093.1	64823180	.	C	T	.	.	MAF_USDA=4.918
NC_035093.1	64823225	.	T	C	.	.	MAF_USDA=1.639
NC_035093.1	64823239	.	A	G	.	.	MAF_USDA=2.459
NC_035093.1	64823261	.	A	C	.	.	MAF_INRAE=11.392;MAF_USDA=8.197
NC_035093.1	64823344	.	C	A	.	.	MAF_USDA=1.639
NC_035093.1	64823378	.	A	G	.	.	MAF_INRAE=5.263;MAF_USDA=8.197
NC_035093.1	64823413	.	C	A	.	.	MAF_USDA=1.639
NC_035093.1	64823449	.	C	A	.	.	MAF_INRAE=11.392;MAF_USDA=9.016
NC_035093.1	64823452	.	C	T	.	.	MAF_USDA=2.353
NC_035093.1	64823522	.	G	T	.	.	MAF_USDA=4.918
NC_035093.1	64823548	.	T	A	.	.	MAF_INRAE=10.833;MAF_USDA=5.882
NC_035093.1	64823594	.	T	G	.	.	MAF_INRAE=12.025;MAF_USDA=44.118
NC_035093.1	64823692	.	C	A	.	.	MAF_USDA=4.098
NC_035093.1	64823718	.	A	T	.	.	MAF_INRAE=12.025;MAF_USDA=44.118
NC_035093.1	64823734	.	A	T	.	.	MAF_USDA=4.167
NC_035093.1	64823739	.	A	G	.	.	MAF_USDA=8.333
NC_035093.1	64823781	.	G	A	.	.	MAF_INRAE=39.241;MAF_USDA=40.588
NC_035093.1	64823951	.	G	T	.	.	MAF_USDA=2.459
NC_035093.1	64823956	.	G	T	.	.	MAF_USDA=4.918
NC_035093.1	64823977	.	C	A	.	.	MAF_USDA=2.459
NC_035093.1	64824185	.	G	T	.	.	MAF_INRAE=48.734;MAF_USDA=12.941
NC_035093.1	64824221	.	A	C	.	.	MAF_INRAE=12.025;MAF_USDA=50.0
NC_035093.1	64824262	.	G	A	.	.	MAF_USDA=4.098
NC_035093.1	64824292	.	C	G	.	.	MAF_USDA=2.459
NC_035093.1	64824323	.	T	C	.	.	MAF_INRAE=39.241;MAF_USDA=40.588
NC_035093.1	64824381	.	G	A	.	.	MAF_USDA=4.098
NC_035093.1	64824382	.	T	A	.	.	MAF_USDA=8.333
NC_035093.1	64824383	.	A	C	.	.	MAF_USDA=8.333
NC_035093.1	64824387	.	G	A	.	.	MAF_USDA=4.098
NC_035093.1	64824426	.	A	G	.	.	MAF_INRAE=12.025;MAF_USDA=38.824
NC_035093.1	64824493	.	T	A	.	.	MAF_INRAE=39.241;MAF_USDA=44.118
NC_035093.1	64824521	.	T	A	.	.	MAF_USDA=4.098
NC_035093.1	64824527	.	C	T	.	.	MAF_USDA=1.639
NC_035093.1	64824542	.	T	A	.	.	MAF_INRAE=5.263;MAF_USDA=8.333
NC_035093.1	64824687	.	A	C	.	.	MAF_INRAE=10.833;MAF_USDA=7.647
NC_035093.1	64824696	.	G	T	.	.	MAF_INRAE=39.241;MAF_USDA=42.941
NC_035093.1	64824717	.	G	T	.	.	MAF_INRAE=39.241;MAF_USDA=44.118
NC_035093.1	64824731	.	C	A	.	.	MAF_USDA=3.279
NC_035093.1	64824863	.	C	T	.	.	MAF_INRAE=48.734;MAF_USDA=11.765
NC_035093.1	64824880	.	T	C	.	.	MAF_INRAE=39.241;MAF_USDA=41.176
NC_035093.1	64824884	.	G	T	.	.	MAF_INRAE=30.0;MAF_USDA=44.706
NC_035093.1	64824897	.	A	C	.	.	MAF_USDA=4.098
NC_035093.1	64824899	.	T	G	.	.	MAF_USDA=2.459
NC_035093.1	64824911	.	G	A	.	.	MAF_USDA=2.459
NC_035093.1	64824920	.	C	A	.	.	MAF_INRAE=8.333;MAF_USDA=2.083
NC_035093.1	64824960	.	G	A	.	.	MAF_INRAE=38.608;MAF_USDA=37.059
NC_035093.1	64824988	.	C	A	.	.	MAF_INRAE=10.0;MAF_USDA=8.824
NC_035093.1	64824998	.	G	A	.	.	MAF_USDA=4.098
NC_035093.1	64825130	.	T	A	.	.	MAF_INRAE=14.557;MAF_USDA=12.353
NC_035093.1	64825201	.	G	T	.	.	MAF_INRAE=8.861;MAF_USDA=35.417
NC_035093.1	64825267	.	G	T	.	.	MAF_USDA=2.459
NC_035093.1	64825288	.	C	T	.	.	MAF_USDA=1.639
NC_035093.1	64825308	.	C	G	.	.	MAF_USDA=1.639
NC_035093.1	64825594	.	G	A	.	.	MAF_USDA=4.118
NC_035093.1	64825655	.	G	A	.	.	MAF_INRAE=47.468;MAF_USDA=11.765
NC_035093.1	64825774	.	C	A	.	.	MAF_INRAE=48.101;MAF_USDA=14.583
NC_035093.1	64825854	.	A	C	.	.	MAF_INRAE=39.873;MAF_USDA=42.073
NC_035093.1	64825887	.	C	T	.	.	MAF_INRAE=3.333;MAF_USDA=4.098
NC_035093.1	64825900	.	G	C	.	.	MAF_INRAE=13.291;MAF_USDA=9.412
NC_035093.1	64825901	.	C	T	.	.	MAF_INRAE=10.833;MAF_USDA=9.412
NC_035093.1	64825919	.	A	C	.	.	MAF_USDA=2.459
NC_035093.1	64826023	.	A	G	.	.	MAF_USDA=35.417
NC_035093.1	64826024	.	T	G	.	.	MAF_USDA=35.417
NC_035093.1	64826062	.	G	A	.	.	MAF_INRAE=39.241;MAF_USDA=43.529
NC_035093.1	64826119	.	C	A	.	.	MAF_INRAE=10.833;MAF_USDA=5.294
NC_035093.1	64826131	.	G	A	.	.	MAF_USDA=4.918
NC_035093.1	64826185	.	C	A	.	.	MAF_INRAE=21.053;MAF_USDA=7.059
NC_035093.1	64826205	.	C	G	.	.	MAF_INRAE=10.833;MAF_USDA=45.833
NC_035093.1	64826208	.	T	A	.	.	MAF_INRAE=30.0;MAF_USDA=37.5
NC_035093.1	64826219	.	G	T	.	.	MAF_USDA=3.279
NC_035093.1	64826260	.	G	T	.	.	MAF_INRAE=15.789;MAF_USDA=44.118
NC_035093.1	64826306	.	A	G	.	.	MAF_INRAE=39.241;MAF_USDA=41.765
NC_035093.1	64826367	.	T	A	.	.	MAF_INRAE=39.241;MAF_USDA=40.0
NC_035093.1	64826484	.	C	T	.	.	MAF_INRAE=48.734;MAF_USDA=12.941
NC_035093.1	64826523	.	T	C	.	.	MAF_INRAE=21.053;MAF_USDA=7.059
NC_035093.1	64826637	.	C	A	.	.	MAF_INRAE=14.557;MAF_USDA=13.529
NC_035093.1	64826709	.	C	T	.	.	MAF_INRAE=5.263;MAF_USDA=3.279
NC_035093.1	64826807	.	T	C	.	.	MAF_USDA=4.918
NC_035093.1	64826831	.	G	A	.	.	MAF_USDA=8.333
NC_035093.1	64826900	.	A	C	.	.	MAF_USDA=4.918
NC_035093.1	64827033	.	T	G	.	.	MAF_USDA=2.459
NC_035093.1	64827043	.	C	A	.	.	MAF_USDA=2.459
NC_035093.1	64827102	.	A	C	.	.	MAF_USDA=2.459
NC_035093.1	64827143	.	A	T	.	.	MAF_INRAE=8.333;MAF_USDA=1.176
NC_035093.1	64827173	.	T	G	.	.	MAF_INRAE=10.833;MAF_USDA=10.588
NC_035093.1	64827236	.	G	T	.	.	MAF_INRAE=48.734;MAF_USDA=12.353
NC_035093.1	64827263	.	T	A	.	.	MAF_INRAE=14.557;MAF_USDA=12.353
NC_035093.1	64827302	.	A	G	.	.	MAF_INRAE=39.241;MAF_USDA=39.412
NC_035093.1	64827417	.	A	G	.	.	MAF_INRAE=39.241;MAF_USDA=40.0
NC_035093.1	64827617	.	T	C	.	.	MAF_INRAE=39.241;MAF_USDA=40.0
NC_035093.1	64827633	.	A	G	.	.	MAF_USDA=4.098
NC_035093.1	64827698	.	C	A	.	.	MAF_INRAE=48.101;MAF_USDA=17.647
NC_035093.1	64827748	.	A	G	.	.	MAF_INRAE=39.241;MAF_USDA=40.0
NC_035093.1	64827987	.	A	G	.	.	MAF_INRAE=39.241;MAF_USDA=40.0
NC_035093.1	64828142	.	C	T	.	.	MAF_USDA=4.918
NC_035093.1	64828353	.	T	G	.	.	MAF_INRAE=38.608;MAF_USDA=41.803
NC_035093.1	64828414	.	C	G	.	.	MAF_INRAE=38.608;MAF_USDA=44.118
NC_035093.1	64828457	.	G	T	.	.	MAF_INRAE=39.241;MAF_USDA=40.0
NC_035093.1	64828512	.	C	A	.	.	MAF_USDA=2.459
NC_035093.1	64828525	.	C	A	.	.	MAF_USDA=9.412
NC_035093.1	64828539	.	T	C	.	.	MAF_INRAE=40.506;MAF_USDA=38.235
NC_035093.1	64828556	.	G	A	.	.	MAF_INRAE=9.494;MAF_USDA=13.529
NC_035093.1	64828697	.	G	A	.	.	MAF_USDA=5.488
NC_035093.1	64829386	.	A	C	.	.	MAF_USDA=22.917
NC_035093.1	64829525	.	G	A	.	.	MAF_USDA=4.167
NC_035093.1	64829544	.	G	A	.	.	MAF_INRAE=48.734;MAF_USDA=20.833
NC_035093.1	64829546	.	C	G	.	.	MAF_INRAE=40.833;MAF_USDA=20.833
NC_035093.1	64829552	.	G	A	.	.	MAF_USDA=8.929
NC_035093.1	64829645	.	G	A	.	.	MAF_USDA=2.459
NC_035093.1	64829653	.	A	G	.	.	MAF_INRAE=48.734;MAF_USDA=14.118
NC_035093.1	64829699	.	C	T	.	.	MAF_USDA=3.279
NC_035093.1	64829717	.	G	T	.	.	MAF_USDA=2.459
NC_035093.1	64829759	.	C	A	.	.	MAF_USDA=9.412
NC_035093.1	64829814	.	G	A	.	.	MAF_INRAE=48.734;MAF_USDA=18.235
NC_035093.1	64829855	.	A	C	.	.	MAF_INRAE=48.101;MAF_USDA=21.176
NC_035093.1	64829884	.	C	T	.	.	MAF_USDA=5.738
NC_035093.1	64830029	.	T	G	.	.	MAF_INRAE=48.734;MAF_USDA=20.0
NC_035093.1	64830049	.	C	G	.	.	MAF_INRAE=48.734;MAF_USDA=18.235
NC_035093.1	64830169	.	C	T	.	.	MAF_USDA=4.098
NC_035093.1	64830195	.	A	T	.	.	MAF_USDA=2.459
NC_035093.1	64830240	.	A	T	.	.	MAF_INRAE=11.392
NC_035093.1	64830251	.	T	G	.	.	MAF_USDA=3.279
NC_035093.1	64830305	.	T	C	.	.	MAF_INRAE=27.848;MAF_USDA=31.176
NC_035093.1	64830390	.	C	T	.	.	MAF_USDA=6.557
NC_035093.1	64830528	.	G	A	.	.	MAF_INRAE=48.734;MAF_USDA=17.647
NC_035093.1	64830636	.	C	T	.	.	MAF_USDA=1.639
NC_035093.1	64830721	.	C	T	.	.	MAF_USDA=1.639
NC_035093.1	64830741	.	G	A	.	.	MAF_USDA=5.738
NC_035093.1	64830913	.	C	T	.	.	MAF_INRAE=48.734;MAF_USDA=15.294
NC_035093.1	64831002	.	T	G	.	.	MAF_INRAE=10.127
NC_035093.1	64831010	.	T	G	.	.	MAF_INRAE=48.101;MAF_USDA=21.765
NC_035093.1	64831020	.	C	T	.	.	MAF_USDA=1.639
NC_035093.1	64831021	.	G	A	.	.	MAF_USDA=4.167
NC_035093.1	64831050	.	CTCTGTACCTTCCTCTGTACCTTCA	CTCTGTACCTTCCTCTGTACCTTCC	.	.	MAF_USDA=8.333
NC_035093.1	64831106	.	C	T	.	.	MAF_INRAE=5.263;MAF_USDA=9.016
NC_035093.1	64831297	.	C	A	.	.	MAF_INRAE=33.544;MAF_USDA=38.824
NC_035093.1	64831400	.	C	T	.	.	MAF_INRAE=49.367;MAF_USDA=12.941
NC_035093.1	64831469	.	A	G	.	.	MAF_INRAE=9.494;MAF_USDA=17.647
NC_035093.1	64831472	.	C	T	.	.	MAF_INRAE=7.5;MAF_USDA=21.765
NC_035093.1	64831544	.	T	C	.	.	MAF_INRAE=14.557;MAF_USDA=14.706
NC_035093.1	64831631	.	G	T	.	.	MAF_USDA=5.882
NC_035093.1	64831697	.	C	T	.	.	MAF_USDA=6.471
NC_035093.1	64831731	.	G	A	.	.	MAF_INRAE=10.127
NC_035093.1	64831837	.	C	A	.	.	MAF_USDA=1.639
NC_035093.1	64831858	.	T	G	.	.	MAF_INRAE=3.333;MAF_USDA=11.176
NC_035093.1	64831903	.	T	G	.	.	MAF_USDA=3.279
NC_035093.1	64832841	.	G	A	.	.	MAF_USDA=4.098
NC_035093.1	64832898	.	A	G	.	.	MAF_INRAE=5.263;MAF_USDA=3.279
NC_035093.1	64832905	.	C	T	.	.	MAF_INRAE=5.263;MAF_USDA=3.279
NC_035093.1	64832986	.	C	T	.	.	MAF_INRAE=8.333;MAF_USDA=2.083
NC_035093.1	64832987	.	G	A	.	.	MAF_USDA=3.279
NC_035093.1	64833074	.	A	T	.	.	MAF_USDA=4.918
NC_035093.1	64833097	.	C	T	.	.	MAF_USDA=4.098
NC_035093.1	64833144	.	G	C	.	.	MAF_USDA=4.098
NC_035093.1	64833164	.	G	A	.	.	MAF_INRAE=9.494;MAF_USDA=12.941
```
