## Supplemental Data 1 for "Development of a high-density 665 K SNP array for rainbow trout genome-wide genotyping": INRAE_USDA_MAF1.vcf (part 502 of 1714)

```
NC_035093.1	64833168	.	T	G	.	.	MAF_INRAE=37.975;MAF_USDA=39.412
NC_035093.1	64833287	.	T	G	.	.	MAF_INRAE=14.557;MAF_USDA=12.353
NC_035093.1	64833301	.	A	T	.	.	MAF_USDA=4.098
NC_035093.1	64833396	.	G	T	.	.	MAF_USDA=6.098
NC_035093.1	64833400	.	C	T	.	.	MAF_INRAE=14.557;MAF_USDA=15.854
NC_035093.1	64833401	.	G	A	.	.	MAF_INRAE=5.263;MAF_USDA=6.897
NC_035093.1	64833430	.	C	T	.	.	MAF_INRAE=10.127
NC_035093.1	64833459	.	C	T	.	.	MAF_INRAE=5.263;MAF_USDA=7.377
NC_035093.1	64833525	.	A	G	.	.	MAF_USDA=3.279
NC_035093.1	64833602	.	C	G	.	.	MAF_USDA=4.918
NC_035093.1	64833630	.	T	C	.	.	MAF_USDA=4.098
NC_035093.1	64833653	.	G	C	.	.	MAF_USDA=4.918
NC_035093.1	64833696	.	C	T	.	.	MAF_USDA=4.918
NC_035093.1	64833710	.	G	T	.	.	MAF_USDA=8.333
NC_035093.1	64833945	.	A	C	.	.	MAF_USDA=1.639
NC_035093.1	64834092	.	C	T	.	.	MAF_USDA=3.279
NC_035093.1	64834100	.	C	T	.	.	MAF_USDA=1.639
NC_035093.1	64834103	.	C	G	.	.	MAF_USDA=1.639
NC_035093.1	64834179	.	A	T	.	.	MAF_USDA=5.882
NC_035093.1	64834193	.	A	C	.	.	MAF_USDA=2.459
NC_035093.1	64834270	.	T	C	.	.	MAF_INRAE=5.263;MAF_USDA=6.78
NC_035093.1	64834287	.	T	A	.	.	MAF_INRAE=4.167;MAF_USDA=26.506
NC_035093.1	64834290	.	C	A	.	.	MAF_USDA=4.167
NC_035093.1	64834292	.	G	A	.	.	MAF_INRAE=4.167;MAF_USDA=27.108
NC_035093.1	64834426	.	T	G	.	.	MAF_INRAE=41.772;MAF_USDA=26.19
NC_035093.1	64834503	.	G	A	.	.	MAF_USDA=9.412
NC_035093.1	64834532	.	T	A	.	.	MAF_INRAE=3.333
NC_035093.1	64834549	.	A	T	.	.	MAF_USDA=3.279
NC_035093.1	64834572	.	G	T	.	.	MAF_INRAE=5.263;MAF_USDA=10.417
NC_035093.1	64834632	.	C	T	.	.	MAF_USDA=1.639
NC_035093.1	64834875	.	G	T	.	.	MAF_INRAE=39.241;MAF_USDA=46.471
NC_035093.1	64834892	.	G	A	.	.	MAF_USDA=12.353
NC_035093.1	64834901	.	G	A	.	.	MAF_INRAE=10.833;MAF_USDA=6.471
NC_035093.1	64834949	.	A	T	.	.	MAF_INRAE=39.241;MAF_USDA=33.529
NC_035093.1	64834952	.	T	C	.	.	MAF_USDA=8.235
NC_035093.1	64835088	.	A	G	.	.	MAF_INRAE=14.557;MAF_USDA=17.059
NC_035093.1	64835113	.	G	T	.	.	MAF_USDA=1.639
NC_035093.1	64835146	.	T	A	.	.	MAF_INRAE=10.127
NC_035093.1	64835197	.	C	T	.	.	MAF_INRAE=39.241;MAF_USDA=37.647
NC_035093.1	64835303	.	GAAA	GAAC	.	.	MAF_USDA=22.917
NC_035093.1	64835306	.	A	C	.	.	MAF_INRAE=39.241
NC_035093.1	64835340	.	T	G	.	.	MAF_INRAE=39.241;MAF_USDA=41.176
NC_035093.1	64835349	.	G	A	.	.	MAF_USDA=5.882
NC_035093.1	64835472	.	C	T	.	.	MAF_INRAE=32.911;MAF_USDA=29.412
NC_035093.1	64835507	.	G	T	.	.	MAF_INRAE=41.772;MAF_USDA=30.0
NC_035093.1	64835508	.	C	A	.	.	MAF_INRAE=40.833;MAF_USDA=17.059
NC_035093.1	64835557	.	C	A	.	.	MAF_INRAE=10.127
NC_035093.1	64835560	.	T	G	.	.	MAF_INRAE=8.333
NC_035093.1	64835564	.	G	T	.	.	MAF_INRAE=8.333
NC_035093.1	64835589	.	T	G	.	.	MAF_USDA=4.918
NC_035093.1	64835629	.	T	C	.	.	MAF_INRAE=27.215;MAF_USDA=45.294
NC_035093.1	64835630	.	G	A	.	.	MAF_INRAE=22.5;MAF_USDA=47.647
NC_035093.1	64835681	.	A	T	.	.	MAF_INRAE=41.772;MAF_USDA=36.471
NC_035093.1	64835771	.	T	C	.	.	MAF_USDA=6.471
NC_035093.1	64835882	.	T	C	.	.	MAF_USDA=4.098
NC_035093.1	64835890	.	G	A	.	.	MAF_USDA=9.412
NC_035093.1	64835957	.	C	G	.	.	MAF_INRAE=9.494;MAF_USDA=13.529
NC_035093.1	64835968	.	T	C	.	.	MAF_INRAE=3.333;MAF_USDA=31.765
NC_035093.1	64836056	.	G	A	.	.	MAF_INRAE=9.494;MAF_USDA=11.765
NC_035093.1	64836121	.	G	A	.	.	MAF_USDA=4.098
NC_035093.1	64836123	.	T	A	.	.	MAF_USDA=4.098
NC_035093.1	64836145	.	A	G	.	.	MAF_INRAE=9.494;MAF_USDA=13.529
NC_035093.1	64836244	.	C	G	.	.	MAF_INRAE=32.911;MAF_USDA=27.647
NC_035093.1	64836270	.	G	C	.	.	MAF_USDA=4.098
NC_035093.1	64836294	.	C	T	.	.	MAF_USDA=4.098
NC_035093.1	64836369	.	G	A	.	.	MAF_INRAE=32.278;MAF_USDA=32.353
NC_035093.1	64836408	.	A	C	.	.	MAF_INRAE=32.278;MAF_USDA=32.353
NC_035093.1	64836417	.	C	T	.	.	MAF_USDA=3.279
NC_035093.1	64836501	.	A	G	.	.	MAF_USDA=4.098
NC_035093.1	64836518	.	A	G	.	.	MAF_INRAE=3.797;MAF_USDA=37.059
NC_035093.1	64836569	.	A	T	.	.	MAF_USDA=4.918
NC_035093.1	64836598	.	G	T	.	.	MAF_INRAE=41.772;MAF_USDA=29.412
NC_035093.1	64836642	.	G	T	.	.	MAF_USDA=8.333
NC_035093.1	64836698	.	T	G	.	.	MAF_USDA=4.918
NC_035093.1	64836702	.	T	G	.	.	MAF_USDA=4.918
NC_035093.1	64836769	.	A	G	.	.	MAF_USDA=2.459
NC_035093.1	64836787	.	A	C	.	.	MAF_INRAE=14.557;MAF_USDA=20.0
NC_035093.1	64836829	.	G	T	.	.	MAF_INRAE=31.579
NC_035093.1	64836838	.	C	T	.	.	MAF_INRAE=36.842
NC_035093.1	64836881	.	T	A	.	.	MAF_INRAE=28.947;MAF_USDA=31.765
NC_035093.1	64836882	.	A	C	.	.	MAF_USDA=30.588
NC_035093.1	64836892	.	A	C	.	.	MAF_INRAE=18.421;MAF_USDA=5.952
NC_035093.1	64836914	.	T	G	.	.	MAF_USDA=3.333
NC_035093.1	64836938	.	T	A	.	.	MAF_USDA=6.548
NC_035093.1	64836950	.	T	A	.	.	MAF_USDA=6.25
NC_035093.1	64839927	.	T	A	.	.	MAF_USDA=3.448
NC_035093.1	64839936	.	G	A	.	.	MAF_USDA=1.667
NC_035093.1	64839939	.	T	A	.	.	MAF_USDA=16.667
NC_035093.1	64839940	.	A	C	.	.	MAF_USDA=16.667
NC_035093.1	64839950	.	A	C	.	.	MAF_USDA=7.5
NC_035093.1	64839972	.	T	G	.	.	MAF_USDA=43.75
NC_035093.1	64840016	.	A	T	.	.	MAF_INRAE=10.127
NC_035093.1	64840017	.	A	G	.	.	MAF_USDA=46.429
NC_035093.1	64840036	.	G	C	.	.	MAF_INRAE=6.962;MAF_USDA=25.0
NC_035093.1	64840094	.	A	G	.	.	MAF_INRAE=15.19;MAF_USDA=14.706
NC_035093.1	64840102	.	T	C	.	.	MAF_INRAE=10.127
NC_035093.1	64840136	.	G	T	.	.	MAF_USDA=8.235
NC_035093.1	64840138	.	A	G	.	.	MAF_INRAE=17.089;MAF_USDA=25.294
NC_035093.1	64840232	.	T	C	.	.	MAF_USDA=46.296
NC_035093.1	64840242	.	T	C	.	.	MAF_USDA=20.0
NC_035093.1	64840579	.	A	C	.	.	MAF_USDA=10.656
NC_035093.1	64840626	.	A	G	.	.	MAF_INRAE=18.354;MAF_USDA=48.235
NC_035093.1	64840796	.	C	G	.	.	MAF_USDA=10.417
NC_035093.1	64841005	.	T	C	.	.	MAF_INRAE=10.833;MAF_USDA=14.706
NC_035093.1	64841012	.	A	T	.	.	MAF_INRAE=18.354;MAF_USDA=21.765
NC_035093.1	64841104	.	C	T	.	.	MAF_USDA=1.639
NC_035093.1	64841267	.	T	A	.	.	MAF_USDA=1.639
NC_035093.1	64841290	.	A	T	.	.	MAF_INRAE=38.608;MAF_USDA=36.471
NC_035093.1	64841386	.	G	A	.	.	MAF_INRAE=48.101;MAF_USDA=12.353
NC_035093.1	64841681	.	A	T	.	.	MAF_INRAE=5.263
NC_035093.1	64841690	.	C	A	.	.	MAF_USDA=25.0
NC_035093.1	64841946	.	G	T	.	.	MAF_INRAE=13.924;MAF_USDA=12.353
NC_035093.1	64842002	.	A	G	.	.	MAF_INRAE=2.532;MAF_USDA=9.412
NC_035093.1	64842172	.	A	G	.	.	MAF_USDA=22.917
NC_035093.1	64842216	.	C	T	.	.	MAF_USDA=37.5
NC_035093.1	64842574	.	C	T	.	.	MAF_USDA=22.917
NC_035093.1	64842670	.	C	A	.	.	MAF_USDA=10.417
NC_035093.1	64842682	.	C	T	.	.	MAF_INRAE=47.368;MAF_USDA=10.417
NC_035093.1	64842768	.	T	C	.	.	MAF_USDA=10.417
NC_035093.1	64842887	.	C	T	.	.	MAF_USDA=1.639
NC_035093.1	64842906	.	G	C	.	.	MAF_USDA=2.941
NC_035093.1	64842908	.	A	G	.	.	MAF_USDA=1.639
NC_035093.1	64842919	.	A	T	.	.	MAF_USDA=3.279
NC_035093.1	64842987	.	A	G	.	.	MAF_USDA=5.738
NC_035093.1	64843020	.	G	T	.	.	MAF_USDA=2.459
NC_035093.1	64843123	.	G	T	.	.	MAF_USDA=1.639
NC_035093.1	64843237	.	A	C	.	.	MAF_INRAE=2.532;MAF_USDA=8.824
NC_035093.1	64843260	.	G	T	.	.	MAF_INRAE=41.139;MAF_USDA=22.353
NC_035093.1	64843301	.	C	G	.	.	MAF_USDA=2.459
NC_035093.1	64843316	.	G	A	.	.	MAF_USDA=4.098
NC_035093.1	64843379	.	G	A	.	.	MAF_USDA=4.706
NC_035093.1	64843422	.	G	A	.	.	MAF_USDA=2.459
NC_035093.1	64843472	.	C	T	.	.	MAF_USDA=1.639
NC_035093.1	64843502	.	C	A	.	.	MAF_USDA=1.639
NC_035093.1	64843520	.	T	C	.	.	MAF_USDA=4.167
NC_035093.1	64843579	.	C	T	.	.	MAF_USDA=1.639
NC_035093.1	64843580	.	G	A	.	.	MAF_INRAE=17.722;MAF_USDA=14.706
NC_035093.1	64843583	.	A	G	.	.	MAF_USDA=3.279
NC_035093.1	64843614	.	G	T	.	.	MAF_INRAE=20.0;MAF_USDA=2.459
NC_035093.1	64843630	.	G	C	.	.	MAF_INRAE=20.0;MAF_USDA=2.459
NC_035093.1	64843650	.	G	A	.	.	MAF_USDA=1.639
NC_035093.1	64843666	.	G	A	.	.	MAF_INRAE=40.506;MAF_USDA=25.882
NC_035093.1	64843822	.	C	T	.	.	MAF_INRAE=41.139;MAF_USDA=21.765
NC_035093.1	64844049	.	T	C	.	.	MAF_INRAE=3.333;MAF_USDA=19.412
NC_035093.1	64844149	.	G	T	.	.	MAF_USDA=1.639
NC_035093.1	64844198	.	C	A	.	.	MAF_INRAE=20.253;MAF_USDA=42.941
NC_035093.1	64844262	.	C	T	.	.	MAF_USDA=5.833
NC_035093.1	64844276	.	A	T	.	.	MAF_INRAE=5.263;MAF_USDA=1.639
NC_035093.1	64844277	.	T	A	.	.	MAF_USDA=1.639
NC_035093.1	64844465	.	T	A	.	.	MAF_INRAE=2.5
NC_035093.1	64844599	.	G	C	.	.	MAF_INRAE=42.405;MAF_USDA=11.475
NC_035093.1	64844819	.	G	A	.	.	MAF_INRAE=18.354;MAF_USDA=14.118
NC_035093.1	64844867	.	G	A	.	.	MAF_USDA=7.059
NC_035093.1	64845110	.	G	A	.	.	MAF_INRAE=41.139;MAF_USDA=12.353
NC_035093.1	64845177	.	T	A	.	.	MAF_USDA=1.639
NC_035093.1	64845206	.	A	G	.	.	MAF_INRAE=41.139;MAF_USDA=11.765
NC_035093.1	64845297	.	G	A	.	.	MAF_INRAE=18.354;MAF_USDA=15.294
NC_035093.1	64845309	.	C	A	.	.	MAF_INRAE=15.823;MAF_USDA=15.294
NC_035093.1	64845361	.	C	T	.	.	MAF_USDA=2.459
NC_035093.1	64845477	.	A	C	.	.	MAF_INRAE=1.667
NC_035093.1	64845614	.	G	T	.	.	MAF_USDA=2.459
NC_035093.1	64845653	.	A	C	.	.	MAF_INRAE=2.532;MAF_USDA=30.0
NC_035093.1	64845802	.	T	C	.	.	MAF_INRAE=3.333
NC_035093.1	64845843	.	T	C	.	.	MAF_USDA=1.639
NC_035093.1	64845845	.	T	A	.	.	MAF_USDA=1.639
NC_035093.1	64845851	.	T	C	.	.	MAF_INRAE=2.532;MAF_USDA=20.588
NC_035093.1	64845863	.	C	T	.	.	MAF_USDA=4.098
NC_035093.1	64845923	.	T	C	.	.	MAF_USDA=7.059
NC_035093.1	64846009	.	A	G	.	.	MAF_INRAE=41.139;MAF_USDA=12.941
NC_035093.1	64846031	.	C	A	.	.	MAF_USDA=1.639
NC_035093.1	64846130	.	T	G	.	.	MAF_INRAE=24.684;MAF_USDA=27.083
NC_035093.1	64846147	.	A	G	.	.	MAF_USDA=1.639
NC_035093.1	64846157	.	A	G	.	.	MAF_INRAE=41.139;MAF_USDA=12.353
NC_035093.1	64846165	.	T	G	.	.	MAF_USDA=1.639
NC_035093.1	64846228	.	A	G	.	.	MAF_USDA=7.059
NC_035093.1	64846301	.	C	A	.	.	MAF_INRAE=18.354;MAF_USDA=33.529
NC_035093.1	64846400	.	A	G	.	.	MAF_INRAE=3.333;MAF_USDA=15.882
NC_035093.1	64846401	.	A	T	.	.	MAF_INRAE=3.333;MAF_USDA=15.882
NC_035093.1	64846485	.	C	T	.	.	MAF_INRAE=21.053;MAF_USDA=7.377
NC_035093.1	64846493	.	T	G	.	.	MAF_INRAE=11.392;MAF_USDA=10.417
NC_035093.1	64846543	.	A	T	.	.	MAF_INRAE=5.263;MAF_USDA=2.459
NC_035093.1	64846626	.	G	A	.	.	MAF_USDA=3.279
NC_035093.1	64846695	.	A	T	.	.	MAF_INRAE=5.263;MAF_USDA=6.471
NC_035093.1	64846941	.	G	A	.	.	MAF_INRAE=5.263;MAF_USDA=13.934
NC_035093.1	64846945	.	T	G	.	.	MAF_USDA=24.706
NC_035093.1	64846965	.	C	T	.	.	MAF_INRAE=5.696;MAF_USDA=49.412
NC_035093.1	64847146	.	A	C	.	.	MAF_INRAE=45.57;MAF_USDA=17.647
NC_035093.1	64847185	.	G	T	.	.	MAF_USDA=11.475
NC_035093.1	64847276	.	A	G	.	.	MAF_USDA=5.738
NC_035093.1	64847452	.	G	A	.	.	MAF_INRAE=15.19;MAF_USDA=15.294
NC_035093.1	64847461	.	T	C	.	.	MAF_USDA=1.639
NC_035093.1	64847503	.	C	A	.	.	MAF_USDA=4.098
NC_035093.1	64847537	.	G	A	.	.	MAF_INRAE=1.667
NC_035093.1	64847538	.	C	T	.	.	MAF_INRAE=1.667
NC_035093.1	64847572	.	T	C	.	.	MAF_INRAE=22.152;MAF_USDA=48.824
NC_035093.1	64847584	.	C	T	.	.	MAF_INRAE=12.025;MAF_USDA=11.765
NC_035093.1	64847607	.	C	T	.	.	MAF_INRAE=5.263;MAF_USDA=8.197
NC_035093.1	64847724	.	T	A	.	.	MAF_INRAE=10.127
NC_035093.1	64847734	.	A	T	.	.	MAF_INRAE=2.5
NC_035093.1	64847748	.	T	C	.	.	MAF_USDA=3.279
NC_035093.1	64847796	.	C	A	.	.	MAF_USDA=1.639
NC_035093.1	64847861	.	C	A	.	.	MAF_INRAE=21.519;MAF_USDA=25.294
NC_035093.1	64847864	.	T	A	.	.	MAF_INRAE=7.5;MAF_USDA=11.765
NC_035093.1	64847924	.	C	A	.	.	MAF_INRAE=12.658;MAF_USDA=12.941
NC_035093.1	64847927	.	T	C	.	.	MAF_USDA=1.639
NC_035093.1	64847935	.	G	T	.	.	MAF_USDA=7.377
NC_035093.1	64847993	.	A	G	.	.	MAF_INRAE=12.025;MAF_USDA=4.098
NC_035093.1	64848020	.	T	A	.	.	MAF_USDA=2.459
NC_035093.1	64848078	.	G	A	.	.	MAF_USDA=2.459
NC_035093.1	64848306	.	G	A	.	.	MAF_INRAE=36.076;MAF_USDA=32.353
NC_035093.1	64848397	.	T	G	.	.	MAF_USDA=1.765
NC_035093.1	64848426	.	G	T	.	.	MAF_INRAE=34.81;MAF_USDA=31.765
NC_035093.1	64848509	.	C	T	.	.	MAF_USDA=6.667
NC_035093.1	64848554	.	C	T	.	.	MAF_USDA=5.833
NC_035093.1	64848611	.	G	A	.	.	MAF_INRAE=2.5
NC_035093.1	64848726	.	C	G	.	.	MAF_USDA=3.333
NC_035093.1	64848785	.	C	T	.	.	MAF_USDA=2.5
NC_035093.1	64848810	.	C	T	.	.	MAF_INRAE=5.833
NC_035093.1	64848939	.	C	T	.	.	MAF_INRAE=3.333;MAF_USDA=11.667
NC_035093.1	64848971	.	T	A	.	.	MAF_INRAE=34.81;MAF_USDA=30.357
NC_035093.1	64848981	.	C	T	.	.	MAF_INRAE=1.667
NC_035093.1	64848982	.	G	A	.	.	MAF_USDA=1.639
NC_035093.1	64849096	.	T	C	.	.	MAF_INRAE=20.253;MAF_USDA=47.619
NC_035093.1	64849113	.	T	G	.	.	MAF_INRAE=20.886;MAF_USDA=47.619
NC_035093.1	64849135	.	T	C	.	.	MAF_INRAE=9.494;MAF_USDA=12.353
NC_035093.1	64849138	.	A	G	.	.	MAF_INRAE=28.333;MAF_USDA=29.412
NC_035093.1	64849167	.	A	T	.	.	MAF_INRAE=5.263;MAF_USDA=1.639
NC_035093.1	64849195	.	T	C	.	.	MAF_INRAE=22.152;MAF_USDA=41.765
NC_035093.1	64849204	.	T	A	.	.	MAF_INRAE=22.152;MAF_USDA=44.706
NC_035093.1	64849282	.	G	T	.	.	MAF_INRAE=44.937;MAF_USDA=16.471
NC_035093.1	64849285	.	A	G	.	.	MAF_USDA=8.197
NC_035093.1	64849296	.	G	A	.	.	MAF_USDA=2.459
NC_035093.1	64849300	.	T	C	.	.	MAF_USDA=2.459
NC_035093.1	64849317	.	T	C	.	.	MAF_USDA=1.639
NC_035093.1	64849328	.	C	T	.	.	MAF_USDA=1.639
NC_035093.1	64849357	.	T	G	.	.	MAF_USDA=1.639
NC_035093.1	64849377	.	A	T	.	.	MAF_INRAE=7.595
NC_035093.1	64849418	.	G	T	.	.	MAF_INRAE=34.81;MAF_USDA=29.412
NC_035093.1	64849524	.	G	A	.	.	MAF_INRAE=12.025;MAF_USDA=9.412
NC_035093.1	64849565	.	A	G	.	.	MAF_USDA=9.412
NC_035093.1	64849571	.	T	A	.	.	MAF_INRAE=22.152;MAF_USDA=44.118
NC_035093.1	64849596	.	T	A	.	.	MAF_INRAE=11.392;MAF_USDA=4.098
NC_035093.1	64849611	.	C	T	.	.	MAF_USDA=5.294
NC_035093.1	64849648	.	A	G	.	.	MAF_INRAE=22.152;MAF_USDA=44.706
NC_035093.1	64849715	.	C	T	.	.	MAF_INRAE=22.785;MAF_USDA=44.118
NC_035093.1	64849716	.	T	G	.	.	MAF_INRAE=15.0;MAF_USDA=44.118
NC_035093.1	64849824	.	A	G	.	.	MAF_USDA=3.279
NC_035093.1	64849947	.	C	T	.	.	MAF_INRAE=45.0;MAF_USDA=8.824
NC_035093.1	64850007	.	C	T	.	.	MAF_USDA=4.098
NC_035093.1	64850025	.	T	C	.	.	MAF_INRAE=22.152;MAF_USDA=43.529
NC_035093.1	64850079	.	T	C	.	.	MAF_INRAE=22.152;MAF_USDA=42.353
NC_035093.1	64850119	.	A	G	.	.	MAF_USDA=3.279
NC_035093.1	64850122	.	T	G	.	.	MAF_USDA=29.412
NC_035093.1	64850276	.	G	T	.	.	MAF_USDA=1.639
NC_035093.1	64850319	.	C	T	.	.	MAF_INRAE=46.835;MAF_USDA=20.588
NC_035093.1	64850346	.	T	C	.	.	MAF_USDA=8.235
NC_035093.1	64850421	.	G	T	.	.	MAF_INRAE=9.494;MAF_USDA=6.25
NC_035093.1	64850457	.	G	A	.	.	MAF_INRAE=34.177;MAF_USDA=47.059
NC_035093.1	64850506	.	C	T	.	.	MAF_INRAE=1.667
NC_035093.1	64850509	.	C	T	.	.	MAF_INRAE=1.667
NC_035093.1	64850571	.	T	G	.	.	MAF_INRAE=11.392;MAF_USDA=3.279
NC_035093.1	64850583	.	C	A	.	.	MAF_INRAE=8.861;MAF_USDA=44.706
NC_035093.1	64850622	.	A	G	.	.	MAF_INRAE=8.861;MAF_USDA=47.647
NC_035093.1	64850679	.	G	A	.	.	MAF_INRAE=37.975;MAF_USDA=32.353
NC_035093.1	64850789	.	T	C	.	.	MAF_INRAE=13.291;MAF_USDA=12.941
NC_035093.1	64850891	.	T	G	.	.	MAF_INRAE=1.667
NC_035093.1	64850903	.	C	T	.	.	MAF_USDA=11.176
NC_035093.1	64850975	.	C	A	.	.	MAF_USDA=6.557
NC_035093.1	64850985	.	C	T	.	.	MAF_USDA=2.459
NC_035093.1	64851170	.	C	T	.	.	MAF_INRAE=46.203;MAF_USDA=22.353
NC_035093.1	64851221	.	A	G	.	.	MAF_INRAE=8.861;MAF_USDA=44.706
NC_035093.1	64851269	.	T	A	.	.	MAF_USDA=6.557
NC_035093.1	64851333	.	A	G	.	.	MAF_INRAE=10.127;MAF_USDA=45.882
NC_035093.1	64851372	.	G	T	.	.	MAF_INRAE=10.127;MAF_USDA=46.471
NC_035093.1	64851382	.	T	A	.	.	MAF_INRAE=10.127;MAF_USDA=47.059
NC_035093.1	64851390	.	C	A	.	.	MAF_INRAE=5.263;MAF_USDA=10.417
NC_035093.1	64851438	.	A	T	.	.	MAF_USDA=16.471
NC_035093.1	64851510	.	C	T	.	.	MAF_USDA=1.639
NC_035093.1	64851560	.	T	A	.	.	MAF_INRAE=32.911;MAF_USDA=34.118
NC_035093.1	64851592	.	G	T	.	.	MAF_INRAE=10.127;MAF_USDA=40.588
NC_035093.1	64851615	.	C	A	.	.	MAF_INRAE=20.886;MAF_USDA=35.294
NC_035093.1	64851654	.	T	C	.	.	MAF_USDA=2.459
NC_035093.1	64851678	.	C	T	.	.	MAF_USDA=1.639
NC_035093.1	64851680	.	T	C	.	.	MAF_INRAE=21.519;MAF_USDA=38.824
NC_035093.1	64851681	.	C	T	.	.	MAF_INRAE=16.667;MAF_USDA=38.824
NC_035093.1	64851719	.	T	C	.	.	MAF_INRAE=33.333;MAF_USDA=48.824
NC_035093.1	64851729	.	T	A	.	.	MAF_USDA=9.412
NC_035093.1	64851844	.	T	A	.	.	MAF_INRAE=45.57;MAF_USDA=11.765
NC_035093.1	64851876	.	A	G	.	.	MAF_USDA=2.459
NC_035093.1	64851892	.	G	A	.	.	MAF_USDA=1.639
NC_035093.1	64852053	.	T	G	.	.	MAF_INRAE=9.494;MAF_USDA=13.529
NC_035093.1	64852084	.	C	G	.	.	MAF_INRAE=9.494;MAF_USDA=15.294
NC_035093.1	64852088	.	C	G	.	.	MAF_INRAE=5.263;MAF_USDA=15.882
NC_035093.1	64852094	.	G	T	.	.	MAF_USDA=2.459
NC_035093.1	64852096	.	G	A	.	.	MAF_USDA=2.459
NC_035093.1	64852103	.	A	G	.	.	MAF_INRAE=1.667
NC_035093.1	64852104	.	T	A	.	.	MAF_INRAE=1.667
NC_035093.1	64852180	.	G	T	.	.	MAF_INRAE=11.392;MAF_USDA=5.738
NC_035093.1	64852187	.	G	T	.	.	MAF_USDA=3.529
NC_035093.1	64852371	.	C	T	.	.	MAF_INRAE=21.053
NC_035093.1	64852451	.	G	A	.	.	MAF_INRAE=1.667;MAF_USDA=21.765
NC_035093.1	64852461	.	C	T	.	.	MAF_USDA=1.639
NC_035093.1	64852475	.	T	C	.	.	MAF_INRAE=5.263;MAF_USDA=10.0
NC_035093.1	64852491	.	G	A	.	.	MAF_USDA=1.639
NC_035093.1	64852583	.	C	A	.	.	MAF_INRAE=44.167;MAF_USDA=8.824
NC_035093.1	64852793	.	C	T	.	.	MAF_INRAE=3.333
NC_035093.1	64852806	.	G	T	.	.	MAF_INRAE=5.263;MAF_USDA=35.417
NC_035093.1	64852807	.	C	T	.	.	MAF_USDA=35.417
NC_035093.1	64852878	.	C	T	.	.	MAF_INRAE=20.253;MAF_USDA=24.706
NC_035093.1	64852921	.	C	T	.	.	MAF_INRAE=8.333;MAF_USDA=4.098
NC_035093.1	64852948	.	G	A	.	.	MAF_USDA=1.639
NC_035093.1	64853023	.	G	A	.	.	MAF_USDA=1.639
NC_035093.1	64853080	.	T	G	.	.	MAF_INRAE=25.949;MAF_USDA=42.353
NC_035093.1	64853085	.	T	A	.	.	MAF_USDA=11.475
NC_035093.1	64853087	.	T	C	.	.	MAF_INRAE=8.861;MAF_USDA=5.882
NC_035093.1	64853133	.	G	A	.	.	MAF_INRAE=13.924;MAF_USDA=10.417
NC_035093.1	64853134	.	A	C	.	.	MAF_USDA=4.167
NC_035093.1	64853146	.	A	G	.	.	MAF_USDA=17.059
NC_035093.1	64853211	.	A	G	.	.	MAF_INRAE=11.392;MAF_USDA=5.738
NC_035093.1	64853245	.	G	T	.	.	MAF_USDA=6.557
NC_035093.1	64853295	.	C	A	.	.	MAF_INRAE=25.316;MAF_USDA=40.588
NC_035093.1	64853329	.	T	C	.	.	MAF_INRAE=8.861;MAF_USDA=10.0
NC_035093.1	64853339	.	G	T	.	.	MAF_INRAE=10.127
NC_035093.1	64853369	.	A	T	.	.	MAF_USDA=4.098
NC_035093.1	64853387	.	G	A	.	.	MAF_USDA=3.279
NC_035093.1	64853444	.	G	T	.	.	MAF_USDA=1.639
NC_035093.1	64853459	.	G	A	.	.	MAF_INRAE=25.316;MAF_USDA=41.176
NC_035093.1	64853488	.	A	T	.	.	MAF_USDA=3.279
NC_035093.1	64853521	.	A	T	.	.	MAF_INRAE=24.167;MAF_USDA=35.417
NC_035093.1	64853549	.	A	G	.	.	MAF_INRAE=8.861;MAF_USDA=10.0
NC_035093.1	64853586	.	C	T	.	.	MAF_INRAE=36.076;MAF_USDA=21.176
NC_035093.1	64853595	.	G	A	.	.	MAF_INRAE=36.076
NC_035093.1	64853605	.	G	A	.	.	MAF_USDA=2.459
NC_035093.1	64853610	.	G	A	.	.	MAF_INRAE=11.392;MAF_USDA=3.279
NC_035093.1	64853646	.	G	A	.	.	MAF_INRAE=9.494;MAF_USDA=12.353
NC_035093.1	64853739	.	T	G	.	.	MAF_INRAE=36.076;MAF_USDA=21.765
NC_035093.1	64853755	.	C	T	.	.	MAF_INRAE=13.291;MAF_USDA=10.588
NC_035093.1	64853824	.	G	T	.	.	MAF_INRAE=44.937;MAF_USDA=11.176
NC_035093.1	64853831	.	T	C	.	.	MAF_INRAE=11.392;MAF_USDA=5.882
NC_035093.1	64853889	.	C	A	.	.	MAF_USDA=1.639
NC_035093.1	64853890	.	A	G	.	.	MAF_USDA=1.639
NC_035093.1	64854076	.	C	A	.	.	MAF_USDA=3.279
NC_035093.1	64854079	.	T	C	.	.	MAF_INRAE=35.443;MAF_USDA=21.311
NC_035093.1	64854174	.	C	A	.	.	MAF_USDA=4.098
NC_035093.1	64854201	.	C	T	.	.	MAF_USDA=3.279
NC_035093.1	64854263	.	A	T	.	.	MAF_USDA=4.918
NC_035093.1	64854270	.	T	C	.	.	MAF_USDA=4.918
NC_035093.1	64854279	.	T	A	.	.	MAF_INRAE=47.368;MAF_USDA=24.118
NC_035093.1	64854329	.	T	C	.	.	MAF_INRAE=36.076;MAF_USDA=24.706
NC_035093.1	64854349	.	T	C	.	.	MAF_INRAE=27.215;MAF_USDA=40.588
NC_035093.1	64854394	.	C	G	.	.	MAF_USDA=1.639
NC_035093.1	64854479	.	G	A	.	.	MAF_USDA=2.459
NC_035093.1	64854488	.	G	A	.	.	MAF_USDA=2.459
NC_035093.1	64854491	.	G	T	.	.	MAF_USDA=5.738
NC_035093.1	64854492	.	G	A	.	.	MAF_USDA=29.508
NC_035093.1	64854514	.	G	T	.	.	MAF_USDA=2.459
NC_035093.1	64854523	.	G	A	.	.	MAF_USDA=1.639
NC_035093.1	64854527	.	G	A	.	.	MAF_USDA=2.459
NC_035093.1	64854568	.	G	A	.	.	MAF_USDA=2.459
NC_035093.1	64854572	.	A	G	.	.	MAF_USDA=5.738
NC_035093.1	64854593	.	A	C	.	.	MAF_USDA=9.836
NC_035093.1	64854600	.	A	G	.	.	MAF_USDA=4.098
NC_035093.1	64854619	.	G	T	.	.	MAF_USDA=4.098
NC_035093.1	64854644	.	G	T	.	.	MAF_INRAE=47.368;MAF_USDA=24.118
NC_035093.1	64854657	.	T	C	.	.	MAF_USDA=4.098
NC_035093.1	64854664	.	T	A	.	.	MAF_INRAE=5.263;MAF_USDA=17.647
NC_035093.1	64854739	.	G	A	.	.	MAF_USDA=7.647
NC_035093.1	64854814	.	A	G	.	.	MAF_INRAE=36.076;MAF_USDA=24.706
NC_035093.1	64854823	.	C	T	.	.	MAF_USDA=3.279
NC_035093.1	64854829	.	A	G	.	.	MAF_INRAE=36.076;MAF_USDA=24.706
NC_035093.1	64854865	.	G	A	.	.	MAF_INRAE=36.709;MAF_USDA=24.706
NC_035093.1	64855131	.	A	T	.	.	MAF_USDA=47.917
NC_035093.1	64855178	.	T	C	.	.	MAF_USDA=12.5
NC_035093.1	64856060	.	C	T	.	.	MAF_USDA=43.478
NC_035093.1	64856357	.	G	A	.	.	MAF_INRAE=4.167;MAF_USDA=4.918
NC_035093.1	64856386	.	G	A	.	.	MAF_USDA=2.459
NC_035093.1	64856420	.	C	G	.	.	MAF_INRAE=37.342;MAF_USDA=22.353
NC_035093.1	64856531	.	C	G	.	.	MAF_INRAE=5.263;MAF_USDA=2.459
NC_035093.1	64856573	.	G	A	.	.	MAF_USDA=2.459
NC_035093.1	64856672	.	A	C	.	.	MAF_INRAE=5.263;MAF_USDA=10.417
NC_035093.1	64856714	.	C	A	.	.	MAF_INRAE=36.076;MAF_USDA=21.176
NC_035093.1	64856770	.	A	T	.	.	MAF_INRAE=1.667
NC_035093.1	64856798	.	A	G	.	.	MAF_INRAE=36.709;MAF_USDA=24.706
NC_035093.1	64856805	.	C	A	.	.	MAF_USDA=4.918
NC_035093.1	64856815	.	T	G	.	.	MAF_USDA=3.279
NC_035093.1	64856819	.	C	A	.	.	MAF_INRAE=36.709;MAF_USDA=24.706
NC_035093.1	64856829	.	C	A	.	.	MAF_USDA=3.279
NC_035093.1	64856840	.	C	A	.	.	MAF_INRAE=9.494;MAF_USDA=12.353
NC_035093.1	64856853	.	G	T	.	.	MAF_INRAE=36.076;MAF_USDA=21.765
NC_035093.1	64856893	.	C	T	.	.	MAF_INRAE=36.709;MAF_USDA=21.176
NC_035093.1	64856910	.	T	G	.	.	MAF_INRAE=36.709;MAF_USDA=24.706
NC_035093.1	64856960	.	G	T	.	.	MAF_USDA=4.706
NC_035093.1	64857009	.	C	A	.	.	MAF_USDA=3.279
NC_035093.1	64857032	.	G	A	.	.	MAF_INRAE=7.595
NC_035093.1	64857040	.	G	C	.	.	MAF_USDA=1.639
NC_035093.1	64857086	.	C	T	.	.	MAF_INRAE=11.392;MAF_USDA=8.824
NC_035093.1	64857096	.	A	G	.	.	MAF_USDA=3.279
NC_035093.1	64857160	.	T	C	.	.	MAF_USDA=4.706
NC_035093.1	64857182	.	T	A	.	.	MAF_INRAE=7.5;MAF_USDA=1.765
NC_035093.1	64857195	.	C	T	.	.	MAF_INRAE=7.595
NC_035093.1	64857198	.	G	A	.	.	MAF_INRAE=3.333
NC_035093.1	64857221	.	A	G	.	.	MAF_USDA=2.083
NC_035093.1	64857322	.	C	T	.	.	MAF_USDA=2.459
NC_035093.1	64857343	.	T	C	.	.	MAF_USDA=6.557
NC_035093.1	64857519	.	G	A	.	.	MAF_INRAE=8.228;MAF_USDA=8.824
NC_035093.1	64857525	.	T	A	.	.	MAF_USDA=4.098
NC_035093.1	64857543	.	G	A	.	.	MAF_USDA=4.098
NC_035093.1	64857549	.	A	C	.	.	MAF_INRAE=36.709;MAF_USDA=24.706
NC_035093.1	64857558	.	A	G	.	.	MAF_INRAE=44.304;MAF_USDA=20.588
NC_035093.1	64857574	.	C	A	.	.	MAF_INRAE=7.595
NC_035093.1	64857598	.	T	G	.	.	MAF_INRAE=36.076;MAF_USDA=24.706
NC_035093.1	64857637	.	T	A,G	.	.	MAF_INRAE=7.595;MAF_USDA=3.279
NC_035093.1	64857644	.	C	A	.	.	MAF_INRAE=10.759;MAF_USDA=35.294
NC_035093.1	64857727	.	T	G	.	.	MAF_USDA=4.098
NC_035093.1	64857747	.	A	G	.	.	MAF_INRAE=13.291;MAF_USDA=12.353
NC_035093.1	64857764	.	A	G	.	.	MAF_INRAE=8.861;MAF_USDA=10.0
NC_035093.1	64857797	.	C	A	.	.	MAF_INRAE=35.443;MAF_USDA=25.294
NC_035093.1	64857798	.	G	A	.	.	MAF_USDA=1.639
NC_035093.1	64857799	.	G	T	.	.	MAF_USDA=1.639
NC_035093.1	64857809	.	C	T	.	.	MAF_INRAE=5.263;MAF_USDA=18.235
NC_035093.1	64857831	.	C	A	.	.	MAF_INRAE=10.759
NC_035093.1	64857847	.	C	T	.	.	MAF_INRAE=35.443;MAF_USDA=24.118
NC_035093.1	64857854	.	A	C	.	.	MAF_USDA=1.176
NC_035093.1	64857871	.	T	C	.	.	MAF_INRAE=9.494;MAF_USDA=13.529
NC_035093.1	64857895	.	C	A	.	.	MAF_INRAE=25.316;MAF_USDA=40.588
NC_035093.1	64857931	.	T	C	.	.	MAF_INRAE=36.076;MAF_USDA=24.706
NC_035093.1	64857948	.	T	A	.	.	MAF_INRAE=36.709;MAF_USDA=20.588
NC_035093.1	64857976	.	G	T	.	.	MAF_USDA=4.098
NC_035093.1	64857989	.	G	A	.	.	MAF_USDA=8.235
NC_035093.1	64858033	.	A	C	.	.	MAF_USDA=11.765
NC_035093.1	64858044	.	G	A	.	.	MAF_USDA=4.098
NC_035093.1	64858059	.	G	T	.	.	MAF_USDA=2.459
NC_035093.1	64858185	.	T	G	.	.	MAF_INRAE=5.0
NC_035093.1	64858211	.	C	T	.	.	MAF_USDA=2.083
NC_035093.1	64858227	.	G	A	.	.	MAF_USDA=10.417
NC_035093.1	64858292	.	C	A	.	.	MAF_USDA=4.098
NC_035093.1	64858360	.	C	T	.	.	MAF_INRAE=8.228;MAF_USDA=9.412
NC_035093.1	64858397	.	G	A	.	.	MAF_USDA=4.098
NC_035093.1	64858434	.	C	A	.	.	MAF_USDA=3.279
NC_035093.1	64858436	.	G	A	.	.	MAF_INRAE=45.0;MAF_USDA=8.235
NC_035093.1	64858446	.	T	G	.	.	MAF_USDA=1.639
NC_035093.1	64858449	.	T	G	.	.	MAF_USDA=4.098
NC_035093.1	64858451	.	G	A	.	.	MAF_USDA=4.098
NC_035093.1	64858467	.	A	G	.	.	MAF_USDA=4.098
NC_035093.1	64858470	.	A	G	.	.	MAF_INRAE=37.342;MAF_USDA=21.765
NC_035093.1	64858523	.	G	A	.	.	MAF_INRAE=45.833;MAF_USDA=8.824
NC_035093.1	64858524	.	T	A	.	.	MAF_INRAE=26.582;MAF_USDA=40.588
NC_035093.1	64858525	.	C	T	.	.	MAF_INRAE=32.5;MAF_USDA=20.0
NC_035093.1	64858576	.	G	T	.	.	MAF_USDA=4.918
NC_035093.1	64858630	.	C	T	.	.	MAF_USDA=1.639
NC_035093.1	64858656	.	T	G	.	.	MAF_USDA=4.098
NC_035093.1	64858657	.	C	T	.	.	MAF_USDA=4.098
NC_035093.1	64858733	.	C	A	.	.	MAF_INRAE=8.228;MAF_USDA=9.412
NC_035093.1	64858795	.	A	G	.	.	MAF_INRAE=3.333
NC_035093.1	64858847	.	C	T	.	.	MAF_INRAE=9.494;MAF_USDA=13.529
NC_035093.1	64859011	.	G	A	.	.	MAF_INRAE=1.667
NC_035093.1	64859023	.	G	A	.	.	MAF_INRAE=25.316;MAF_USDA=23.529
NC_035093.1	64859037	.	C	A	.	.	MAF_USDA=4.098
NC_035093.1	64859057	.	C	T	.	.	MAF_INRAE=2.5
NC_035093.1	64859071	.	G	C	.	.	MAF_INRAE=9.494;MAF_USDA=13.529
NC_035093.1	64859160	.	C	T	.	.	MAF_USDA=4.098
NC_035093.1	64859166	.	T	G	.	.	MAF_USDA=4.918
NC_035093.1	64859206	.	A	G	.	.	MAF_INRAE=36.076;MAF_USDA=20.588
NC_035093.1	64859208	.	G	T	.	.	MAF_USDA=4.918
NC_035093.1	64859249	.	C	T	.	.	MAF_USDA=4.918
NC_035093.1	64859250	.	T	C	.	.	MAF_USDA=4.918
NC_035093.1	64859251	.	G	A	.	.	MAF_INRAE=36.076;MAF_USDA=20.588
NC_035093.1	64859381	.	A	C	.	.	MAF_USDA=11.765
NC_035093.1	64859391	.	C	T	.	.	MAF_USDA=1.639
NC_035093.1	64859406	.	C	T	.	.	MAF_USDA=4.098
NC_035093.1	64859413	.	G	A	.	.	MAF_USDA=4.098
NC_035093.1	64859416	.	T	C	.	.	MAF_USDA=4.098
NC_035093.1	64859477	.	C	G	.	.	MAF_USDA=3.279
NC_035093.1	64859484	.	G	A	.	.	MAF_USDA=2.459
NC_035093.1	64859524	.	G	A	.	.	MAF_INRAE=7.595
NC_035093.1	64859529	.	A	T	.	.	MAF_USDA=4.098
NC_035093.1	64859538	.	A	C	.	.	MAF_INRAE=24.051;MAF_USDA=24.118
NC_035093.1	64859541	.	T	C	.	.	MAF_USDA=4.098
NC_035093.1	64859542	.	A	T	.	.	MAF_USDA=12.5
NC_035093.1	64859579	.	T	A	.	.	MAF_USDA=8.333
NC_035093.1	64859596	.	C	G	.	.	MAF_USDA=4.098
NC_035093.1	64859628	.	C	T	.	.	MAF_USDA=1.639
NC_035093.1	64859643	.	G	A	.	.	MAF_USDA=2.459
NC_035093.1	64859649	.	G	A	.	.	MAF_USDA=4.098
NC_035093.1	64859655	.	A	G	.	.	MAF_USDA=4.098
NC_035093.1	64859658	.	G	A	.	.	MAF_INRAE=35.443;MAF_USDA=21.765
NC_035093.1	64859678	.	G	A	.	.	MAF_USDA=16.667
NC_035093.1	64859690	.	T	C	.	.	MAF_USDA=4.098
NC_035093.1	64859726	.	A	G	.	.	MAF_USDA=4.098
NC_035093.1	64859746	.	T	A	.	.	MAF_INRAE=7.595
NC_035093.1	64859788	.	A	G	.	.	MAF_INRAE=8.861;MAF_USDA=10.0
NC_035093.1	64859790	.	A	G	.	.	MAF_USDA=4.098
NC_035093.1	64859823	.	C	T	.	.	MAF_USDA=2.459
NC_035093.1	64859825	.	G	T	.	.	MAF_INRAE=7.595
NC_035093.1	64859876	.	A	C	.	.	MAF_USDA=1.639
NC_035093.1	64859879	.	C	A	.	.	MAF_INRAE=5.263;MAF_USDA=17.647
NC_035093.1	64859890	.	C	T	.	.	MAF_INRAE=25.316;MAF_USDA=23.529
NC_035093.1	64859911	.	G	T	.	.	MAF_USDA=4.918
NC_035093.1	64859914	.	A	C	.	.	MAF_INRAE=36.709;MAF_USDA=24.706
NC_035093.1	64859987	.	A	C	.	.	MAF_INRAE=49.367;MAF_USDA=10.588
NC_035093.1	64859990	.	G	T	.	.	MAF_INRAE=31.667;MAF_USDA=24.706
NC_035093.1	64859992	.	T	G	.	.	MAF_USDA=3.529
NC_035093.1	64859993	.	A	T	.	.	MAF_USDA=4.098
NC_035093.1	64860072	.	T	A	.	.	MAF_INRAE=44.167;MAF_USDA=8.824
NC_035093.1	64860148	.	A	C	.	.	MAF_INRAE=36.076;MAF_USDA=24.706
NC_035093.1	64860215	.	C	G	.	.	MAF_USDA=3.279
NC_035093.1	64860223	.	C	A	.	.	MAF_USDA=4.098
NC_035093.1	64860287	.	G	T	.	.	MAF_INRAE=25.316;MAF_USDA=23.529
NC_035093.1	64860323	.	T	C	.	.	MAF_USDA=4.098
NC_035093.1	64860326	.	G	T	.	.	MAF_INRAE=1.667
NC_035093.1	64860333	.	T	C	.	.	MAF_USDA=3.279
NC_035093.1	64860334	.	T	C	.	.	MAF_USDA=3.279
NC_035093.1	64860361	.	G	A	.	.	MAF_USDA=3.279
NC_035093.1	64860411	.	T	A	.	.	MAF_USDA=3.279
NC_035093.1	64860472	.	G	T	.	.	MAF_USDA=2.459
NC_035093.1	64860496	.	T	C	.	.	MAF_INRAE=9.494;MAF_USDA=15.882
NC_035093.1	64860517	.	C	A	.	.	MAF_INRAE=11.392;MAF_USDA=3.279
NC_035093.1	64860546	.	G	C	.	.	MAF_USDA=3.279
NC_035093.1	64860560	.	G	A,*	.	.	MAF_INRAE=47.368;MAF_USDA=1.724
NC_035093.1	64860643	.	G	A	.	.	MAF_USDA=7.647
NC_035093.1	64860654	.	A	T	.	.	MAF_USDA=1.639
NC_035093.1	64860676	.	G	T	.	.	MAF_INRAE=15.833
NC_035093.1	64860695	.	G	T	.	.	MAF_INRAE=5.263;MAF_USDA=11.765
NC_035093.1	64860719	.	T	A	.	.	MAF_INRAE=20.833
NC_035093.1	64860725	.	C	T	.	.	MAF_USDA=1.639
NC_035093.1	64860772	.	GTCCTCC	GTCCTCT	.	.	MAF_USDA=8.333
NC_035093.1	64860800	.	G	C	.	.	MAF_INRAE=26.582;MAF_USDA=41.566
NC_035093.1	64860856	.	C	G	.	.	MAF_USDA=12.353
NC_035093.1	64860905	.	C	T	.	.	MAF_USDA=1.639
NC_035093.1	64860921	.	T	C	.	.	MAF_USDA=4.118
NC_035093.1	64860929	.	T	C	.	.	MAF_USDA=4.706
NC_035093.1	64860937	.	G	C	.	.	MAF_USDA=2.941
NC_035093.1	64860966	.	G	T	.	.	MAF_INRAE=8.861;MAF_USDA=11.765
NC_035093.1	64860975	.	C	G	.	.	MAF_INRAE=23.418;MAF_USDA=41.176
NC_035093.1	64861014	.	G	A	.	.	MAF_INRAE=7.595;MAF_USDA=9.412
NC_035093.1	64861026	.	G	T	.	.	MAF_USDA=3.279
NC_035093.1	64861055	.	A	G	.	.	MAF_USDA=4.098
NC_035093.1	64861071	.	A	C	.	.	MAF_INRAE=1.667
NC_035093.1	64861114	.	A	G	.	.	MAF_USDA=7.647
NC_035093.1	64861145	.	T	G	.	.	MAF_USDA=3.279
NC_035093.1	64861172	.	G	C	.	.	MAF_INRAE=18.421;MAF_USDA=39.583
NC_035093.1	64861177	.	G	A	.	.	MAF_INRAE=18.421;MAF_USDA=39.583
NC_035093.1	64861179	.	G	A	.	.	MAF_INRAE=21.053
NC_035093.1	64861183	.	G	A	.	.	MAF_INRAE=1.667
NC_035093.1	64861192	.	GGGCTGAGAGGAGAGCTGACCA	GGGCTGAGAGGAGAGCTGACCC	.	.	MAF_USDA=47.917
NC_035093.1	64861213	.	A	C	.	.	MAF_USDA=28.689
NC_035093.1	64861331	.	G	A	.	.	MAF_INRAE=46.667;MAF_USDA=8.824
NC_035093.1	64861346	.	G	A	.	.	MAF_INRAE=9.494;MAF_USDA=10.0
NC_035093.1	64861459	.	A	G	.	.	MAF_USDA=8.824
NC_035093.1	64861563	.	T	G	.	.	MAF_USDA=3.279
NC_035093.1	64861595	.	C	T	.	.	MAF_USDA=4.918
NC_035093.1	64861620	.	C	T	.	.	MAF_USDA=4.098
NC_035093.1	64861644	.	G	C	.	.	MAF_INRAE=8.861;MAF_USDA=10.588
NC_035093.1	64861682	.	G	C	.	.	MAF_INRAE=1.667
NC_035093.1	64861768	.	A	C	.	.	MAF_USDA=4.098
NC_035093.1	64861775	.	C	A	.	.	MAF_INRAE=45.0;MAF_USDA=8.824
NC_035093.1	64861825	.	C	G	.	.	MAF_USDA=1.639
NC_035093.1	64861901	.	C	G	.	.	MAF_USDA=1.639
NC_035093.1	64861997	.	G	T	.	.	MAF_INRAE=36.076;MAF_USDA=27.869
NC_035093.1	64862040	.	A	C	.	.	MAF_USDA=1.639
NC_035093.1	64862067	.	A	T	.	.	MAF_USDA=4.098
NC_035093.1	64862083	.	A	G	.	.	MAF_USDA=4.098
NC_035093.1	64862128	.	A	C	.	.	MAF_INRAE=8.861;MAF_USDA=10.119
NC_035093.1	64862134	.	A	G	.	.	MAF_INRAE=45.0;MAF_USDA=8.333
NC_035093.1	64862164	.	C	A	.	.	MAF_INRAE=5.263;MAF_USDA=11.765
NC_035093.1	64862166	.	C	A	.	.	MAF_USDA=11.765
NC_035093.1	64862167	.	C	A	.	.	MAF_USDA=11.765
NC_035093.1	64862178	.	T	A	.	.	MAF_INRAE=44.937;MAF_USDA=11.176
NC_035093.1	64862228	.	G	T	.	.	MAF_INRAE=5.263;MAF_USDA=11.765
NC_035093.1	64862265	.	G	T	.	.	MAF_INRAE=25.316;MAF_USDA=23.529
NC_035093.1	64862299	.	G	A	.	.	MAF_INRAE=9.494;MAF_USDA=12.353
NC_035093.1	64862320	.	T	C	.	.	MAF_USDA=3.279
NC_035093.1	64862602	.	A	G	.	.	MAF_USDA=4.167
NC_035093.1	64862609	.	A	T	.	.	MAF_INRAE=44.937;MAF_USDA=11.176
NC_035093.1	64862689	.	A	G	.	.	MAF_INRAE=36.709;MAF_USDA=24.706
NC_035093.1	64862740	.	C	T	.	.	MAF_INRAE=46.203;MAF_USDA=10.417
NC_035093.1	64862771	.	C	T	.	.	MAF_INRAE=8.228;MAF_USDA=10.0
NC_035093.1	64862833	.	T	A	.	.	MAF_USDA=14.583
NC_035093.1	64862847	.	TCAGAACG	TCAGAACA	.	.	MAF_USDA=18.75
NC_035093.1	64862859	.	A	G	.	.	MAF_USDA=8.333
NC_035093.1	64862861	.	A	T	.	.	MAF_USDA=4.706
NC_035093.1	64862864	.	G	T	.	.	MAF_USDA=4.098
NC_035093.1	64862866	.	G	A	.	.	MAF_USDA=8.235
NC_035093.1	64862868	.	T	A	.	.	MAF_USDA=10.417
NC_035093.1	64862896	.	T	G	.	.	MAF_INRAE=26.316;MAF_USDA=10.588
NC_035093.1	64862913	.	A	G	.	.	MAF_USDA=2.459
NC_035093.1	64862957	.	T	C	.	.	MAF_INRAE=10.759;MAF_USDA=3.279
NC_035093.1	64862973	.	A	G	.	.	MAF_USDA=17.059
NC_035093.1	64863050	.	G	A	.	.	MAF_USDA=4.098
NC_035093.1	64863110	.	A	C	.	.	MAF_INRAE=36.076;MAF_USDA=24.706
NC_035093.1	64863143	.	C	T	.	.	MAF_INRAE=45.57;MAF_USDA=11.765
NC_035093.1	64863190	.	T	G	.	.	MAF_INRAE=10.127;MAF_USDA=34.706
NC_035093.1	64863270	.	T	C	.	.	MAF_USDA=3.279
NC_035093.1	64863380	.	G	A	.	.	MAF_USDA=5.738
NC_035093.1	64863381	.	G	A	.	.	MAF_USDA=2.459
NC_035093.1	64863461	.	G	T	.	.	MAF_USDA=2.459
NC_035093.1	64863478	.	C	A	.	.	MAF_USDA=4.706
NC_035093.1	64863533	.	T	A	.	.	MAF_INRAE=36.076;MAF_USDA=24.118
NC_035093.1	64863686	.	T	G	.	.	MAF_USDA=2.353
NC_035093.1	64863699	.	A	G	.	.	MAF_INRAE=11.392;MAF_USDA=3.279
NC_035093.1	64863762	.	C	T	.	.	MAF_INRAE=8.861;MAF_USDA=12.941
NC_035093.1	64863819	.	C	G	.	.	MAF_INRAE=11.392;MAF_USDA=3.279
NC_035093.1	64863846	.	T	C	.	.	MAF_INRAE=7.595;MAF_USDA=9.412
NC_035093.1	64863870	.	G	A	.	.	MAF_USDA=1.639
NC_035093.1	64863911	.	G	A	.	.	MAF_INRAE=44.167;MAF_USDA=12.353
NC_035093.1	64863965	.	A	G	.	.	MAF_USDA=1.639
NC_035093.1	64863983	.	C	A	.	.	MAF_INRAE=12.025;MAF_USDA=15.294
NC_035093.1	64864041	.	A	C	.	.	MAF_INRAE=44.167;MAF_USDA=7.647
NC_035093.1	64864183	.	A	C	.	.	MAF_INRAE=44.167;MAF_USDA=7.647
NC_035093.1	64864190	.	T	G	.	.	MAF_INRAE=35.443;MAF_USDA=36.471
NC_035093.1	64864220	.	C	A	.	.	MAF_INRAE=2.5
NC_035093.1	64864221	.	C	A	.	.	MAF_INRAE=2.5
NC_035093.1	64864274	.	C	A	.	.	MAF_INRAE=9.494;MAF_USDA=15.294
NC_035093.1	64864333	.	G	T	.	.	MAF_INRAE=15.823;MAF_USDA=31.176
NC_035093.1	64864369	.	C	G	.	.	MAF_INRAE=18.354;MAF_USDA=17.059
NC_035093.1	64864374	.	A	G	.	.	MAF_INRAE=26.582;MAF_USDA=14.706
NC_035093.1	64864417	.	T	C	.	.	MAF_USDA=4.098
NC_035093.1	64864420	.	G	T	.	.	MAF_USDA=1.639
NC_035093.1	64864462	.	A	T	.	.	MAF_INRAE=7.595
NC_035093.1	64864643	.	C	A	.	.	MAF_INRAE=25.949;MAF_USDA=38.824
NC_035093.1	64864644	.	C	T	.	.	MAF_INRAE=22.152;MAF_USDA=39.412
NC_035093.1	64864697	.	G	A	.	.	MAF_INRAE=7.595
NC_035093.1	64864711	.	G	A	.	.	MAF_INRAE=44.167;MAF_USDA=10.588
NC_035093.1	64864712	.	A	G	.	.	MAF_INRAE=26.582;MAF_USDA=40.588
NC_035093.1	64864851	.	G	A	.	.	MAF_INRAE=7.595;MAF_USDA=8.197
NC_035093.1	64864916	.	A	C	.	.	MAF_USDA=2.459
NC_035093.1	64864925	.	A	T	.	.	MAF_INRAE=45.57;MAF_USDA=47.059
NC_035093.1	64864953	.	T	G	.	.	MAF_USDA=1.639
NC_035093.1	64865008	.	T	G	.	.	MAF_INRAE=7.595;MAF_USDA=7.377
NC_035093.1	64865016	.	T	C	.	.	MAF_INRAE=7.595;MAF_USDA=7.377
NC_035093.1	64865034	.	A	C	.	.	MAF_INRAE=6.962;MAF_USDA=7.377
NC_035093.1	64865067	.	C	A	.	.	MAF_INRAE=46.835;MAF_USDA=46.471
NC_035093.1	64865092	.	A	C	.	.	MAF_USDA=6.557
NC_035093.1	64865094	.	C	A	.	.	MAF_USDA=6.557
NC_035093.1	64865095	.	C	T	.	.	MAF_USDA=6.557
NC_035093.1	64865101	.	C	T	.	.	MAF_INRAE=5.263;MAF_USDA=20.0
NC_035093.1	64865194	.	A	G	.	.	MAF_INRAE=7.595;MAF_USDA=5.738
NC_035093.1	64865223	.	A	T	.	.	MAF_INRAE=38.608;MAF_USDA=47.024
NC_035093.1	64865249	.	T	G	.	.	MAF_INRAE=3.333
NC_035093.1	64865253	.	C	A	.	.	MAF_INRAE=3.333
NC_035093.1	64865261	.	A	T	.	.	MAF_INRAE=3.333
NC_035093.1	64865269	.	G	C	.	.	MAF_INRAE=3.333
NC_035093.1	64865284	.	G	A	.	.	MAF_USDA=2.381
NC_035093.1	64865294	.	C	T	.	.	MAF_USDA=10.417
NC_035093.1	64865299	.	G	A	.	.	MAF_INRAE=7.5;MAF_USDA=37.349
NC_035093.1	64865371	.	G	T	.	.	MAF_USDA=14.167
NC_035093.1	64865429	.	C	T	.	.	MAF_INRAE=41.667;MAF_USDA=7.738
NC_035093.1	64865433	.	T	C	.	.	MAF_INRAE=8.333;MAF_USDA=26.19
NC_035093.1	64865449	.	G	A	.	.	MAF_INRAE=7.5;MAF_USDA=13.855
NC_035093.1	64865620	.	T	A	.	.	MAF_INRAE=8.333
NC_035093.1	64865737	.	G	C	.	.	MAF_INRAE=25.833;MAF_USDA=23.494
NC_035093.1	64865780	.	G	A	.	.	MAF_USDA=2.083
NC_035093.1	64865836	.	T	C	.	.	MAF_INRAE=8.333;MAF_USDA=4.237
NC_035093.1	64865879	.	T	C	.	.	MAF_INRAE=8.333
NC_035093.1	64865962	.	C	T	.	.	MAF_INRAE=5.263;MAF_USDA=22.353
NC_035093.1	64866008	.	G	A	.	.	MAF_INRAE=46.203;MAF_USDA=48.824
NC_035093.1	64866054	.	G	T	.	.	MAF_INRAE=44.167;MAF_USDA=7.647
NC_035093.1	64866055	.	C	T	.	.	MAF_USDA=2.459
NC_035093.1	64866059	.	C	T	.	.	MAF_USDA=2.459
NC_035093.1	64866063	.	C	T	.	.	MAF_USDA=4.918
NC_035093.1	64866110	.	C	T	.	.	MAF_INRAE=7.595;MAF_USDA=6.557
NC_035093.1	64866153	.	C	A	.	.	MAF_INRAE=11.392;MAF_USDA=5.294
NC_035093.1	64866185	.	T	C	.	.	MAF_INRAE=44.167;MAF_USDA=7.647
NC_035093.1	64866200	.	C	T	.	.	MAF_INRAE=10.759;MAF_USDA=37.059
NC_035093.1	64866225	.	C	T	.	.	MAF_USDA=1.639
NC_035093.1	64866234	.	T	G	.	.	MAF_INRAE=7.595;MAF_USDA=9.016
NC_035093.1	64866347	.	G	T	.	.	MAF_INRAE=7.595;MAF_USDA=7.377
NC_035093.1	64866348	.	A	G	.	.	MAF_INRAE=3.333;MAF_USDA=7.377
NC_035093.1	64866491	.	A	T	.	.	MAF_INRAE=11.392;MAF_USDA=9.412
NC_035093.1	64866509	.	T	A	.	.	MAF_INRAE=7.595;MAF_USDA=7.377
NC_035093.1	64866512	.	G	A	.	.	MAF_USDA=11.765
NC_035093.1	64866547	.	C	T	.	.	MAF_USDA=4.098
NC_035093.1	64866550	.	T	C	.	.	MAF_INRAE=7.595;MAF_USDA=8.197
NC_035093.1	64866571	.	C	T	.	.	MAF_INRAE=40.833;MAF_USDA=8.235
NC_035093.1	64866578	.	T	C	.	.	MAF_INRAE=21.053
NC_035093.1	64866588	.	A	G	.	.	MAF_INRAE=12.658;MAF_USDA=24.118
NC_035093.1	64866600	.	T	A	.	.	MAF_INRAE=41.667;MAF_USDA=7.647
NC_035093.1	64866657	.	C	T	.	.	MAF_INRAE=11.392;MAF_USDA=5.294
NC_035093.1	64866672	.	T	C	.	.	MAF_INRAE=26.582;MAF_USDA=20.588
NC_035093.1	64866679	.	C	T	.	.	MAF_INRAE=5.263;MAF_USDA=14.706
NC_035093.1	64866688	.	C	T	.	.	MAF_USDA=2.459
NC_035093.1	64866700	.	G	T	.	.	MAF_INRAE=8.861;MAF_USDA=18.235
NC_035093.1	64866813	.	A	C	.	.	MAF_INRAE=6.667
NC_035093.1	64866856	.	G	A	.	.	MAF_INRAE=10.759;MAF_USDA=27.059
NC_035093.1	64866857	.	C	A	.	.	MAF_USDA=4.098
NC_035093.1	64866870	.	G	A	.	.	MAF_USDA=3.279
NC_035093.1	64866933	.	T	C	.	.	MAF_USDA=18.824
NC_035093.1	64867006	.	G	A	.	.	MAF_INRAE=12.025;MAF_USDA=8.824
NC_035093.1	64867017	.	A	T	.	.	MAF_USDA=1.639
NC_035093.1	64867059	.	A	G	.	.	MAF_INRAE=11.392;MAF_USDA=22.353
NC_035093.1	64867073	.	G	A	.	.	MAF_INRAE=35.443;MAF_USDA=45.882
NC_035093.1	64867120	.	C	T	.	.	MAF_USDA=2.459
NC_035093.1	64867181	.	G	C	.	.	MAF_INRAE=22.785;MAF_USDA=29.412
NC_035093.1	64867294	.	G	T	.	.	MAF_USDA=1.639
NC_035093.1	64867327	.	T	G	.	.	MAF_USDA=5.738
NC_035093.1	64867401	.	A	G	.	.	MAF_USDA=39.286
NC_035093.1	64867447	.	T	C	.	.	MAF_INRAE=3.333
NC_035093.1	64867531	.	C	T	.	.	MAF_USDA=4.098
NC_035093.1	64867545	.	C	T	.	.	MAF_INRAE=4.167;MAF_USDA=5.738
NC_035093.1	64867571	.	C	T	.	.	MAF_INRAE=11.392;MAF_USDA=12.353
NC_035093.1	64867614	.	A	C	.	.	MAF_INRAE=32.278;MAF_USDA=44.706
NC_035093.1	64867766	.	T	A	.	.	MAF_USDA=1.639
NC_035093.1	64867825	.	T	G	.	.	MAF_INRAE=34.177;MAF_USDA=45.294
NC_035093.1	64867833	.	C	T	.	.	MAF_USDA=6.471
NC_035093.1	64867934	.	C	A	.	.	MAF_INRAE=1.667
NC_035093.1	64868073	.	C	T	.	.	MAF_USDA=2.5
NC_035093.1	64868123	.	C	T	.	.	MAF_USDA=2.459
NC_035093.1	64868132	.	A	T	.	.	MAF_INRAE=4.167;MAF_USDA=5.738
NC_035093.1	64868139	.	A	C	.	.	MAF_USDA=2.459
NC_035093.1	64868142	.	A	G	.	.	MAF_INRAE=8.861;MAF_USDA=10.417
NC_035093.1	64868150	.	C	G	.	.	MAF_USDA=1.639
NC_035093.1	64868165	.	T	A	.	.	MAF_INRAE=33.544;MAF_USDA=33.333
NC_035093.1	64868180	.	C	T	.	.	MAF_INRAE=8.333;MAF_USDA=2.353
NC_035093.1	64868187	.	C	T	.	.	MAF_INRAE=3.333;MAF_USDA=17.059
NC_035093.1	64868214	.	T	G	.	.	MAF_USDA=1.639
NC_035093.1	64868217	.	AGACTC	AGACTA	.	.	MAF_USDA=12.5
NC_035093.1	64868246	.	T	A	.	.	MAF_INRAE=4.167
NC_035093.1	64868259	.	A	T	.	.	MAF_INRAE=32.5
NC_035093.1	64868270	.	C	T	.	.	MAF_INRAE=35.443;MAF_USDA=47.647
NC_035093.1	64868274	.	G	A	.	.	MAF_USDA=2.941
NC_035093.1	64868301	.	A	C	.	.	MAF_INRAE=32.911;MAF_USDA=35.294
NC_035093.1	64868307	.	C	T	.	.	MAF_INRAE=47.368
NC_035093.1	64868355	.	A	C	.	.	MAF_USDA=4.167
NC_035093.1	64868376	.	G	A	.	.	MAF_INRAE=8.861;MAF_USDA=20.0
NC_035093.1	64868392	.	A	T	.	.	MAF_INRAE=3.333
NC_035093.1	64868395	.	A	T	.	.	MAF_USDA=10.417
NC_035093.1	64868468	.	G	A	.	.	MAF_USDA=4.118
NC_035093.1	64868472	.	G	A	.	.	MAF_INRAE=1.667
NC_035093.1	64868482	.	C	A	.	.	MAF_USDA=4.918
NC_035093.1	64868483	.	G	A	.	.	MAF_USDA=4.098
NC_035093.1	64868494	.	A	T	.	.	MAF_INRAE=11.392;MAF_USDA=11.765
NC_035093.1	64868499	.	G	T	.	.	MAF_USDA=2.459
NC_035093.1	64868535	.	C	A	.	.	MAF_USDA=3.279
NC_035093.1	64868547	.	A	C	.	.	MAF_INRAE=4.167;MAF_USDA=5.738
NC_035093.1	64868555	.	C	T	.	.	MAF_INRAE=45.0;MAF_USDA=7.647
NC_035093.1	64868571	.	G	C	.	.	MAF_INRAE=8.861;MAF_USDA=15.882
NC_035093.1	64868614	.	C	T	.	.	MAF_INRAE=10.759;MAF_USDA=6.25
NC_035093.1	64868643	.	T	G	.	.	MAF_USDA=9.412
NC_035093.1	64868705	.	T	C	.	.	MAF_USDA=2.083
NC_035093.1	64868707	.	T	C	.	.	MAF_INRAE=20.886
NC_035093.1	64868775	.	T	C	.	.	MAF_USDA=4.706
NC_035093.1	64868776	.	A	G	.	.	MAF_USDA=7.059
NC_035093.1	64868777	.	C	A	.	.	MAF_USDA=8.197
NC_035093.1	64868784	.	T	A	.	.	MAF_USDA=7.377
NC_035093.1	64868791	.	G	T	.	.	MAF_INRAE=10.127;MAF_USDA=8.197
NC_035093.1	64868792	.	C	A	.	.	MAF_USDA=4.098
NC_035093.1	64868797	.	G	A	.	.	MAF_USDA=9.836
NC_035093.1	64868822	.	T	C	.	.	MAF_INRAE=8.861;MAF_USDA=19.412
NC_035093.1	64868847	.	A	T	.	.	MAF_INRAE=8.861;MAF_USDA=10.417
NC_035093.1	64868876	.	C	T	.	.	MAF_INRAE=4.167;MAF_USDA=4.098
NC_035093.1	64868899	.	T	C	.	.	MAF_INRAE=32.278;MAF_USDA=23.171
NC_035093.1	64868957	.	T	C	.	.	MAF_INRAE=20.886;MAF_USDA=19.412
NC_035093.1	64869064	.	G	A	.	.	MAF_INRAE=20.253;MAF_USDA=25.0
NC_035093.1	64869078	.	G	A	.	.	MAF_INRAE=2.5
NC_035093.1	64869085	.	A	G	.	.	MAF_INRAE=20.886;MAF_USDA=49.405
NC_035093.1	64869103	.	C	A	.	.	MAF_USDA=2.5
NC_035093.1	64869157	.	C	T	.	.	MAF_INRAE=4.167;MAF_USDA=5.833
NC_035093.1	64869210	.	T	C	.	.	MAF_USDA=3.333
NC_035093.1	64869240	.	C	A	.	.	MAF_USDA=4.167
NC_035093.1	64869295	.	T	A	.	.	MAF_INRAE=40.0;MAF_USDA=10.417
NC_035093.1	64869395	.	A	G	.	.	MAF_INRAE=44.167;MAF_USDA=7.738
NC_035093.1	64869406	.	G	A	.	.	MAF_INRAE=4.167;MAF_USDA=8.333
NC_035093.1	64869472	.	C	T	.	.	MAF_USDA=1.695
NC_035093.1	64869473	.	G	A	.	.	MAF_INRAE=1.667
NC_035093.1	64869482	.	G	A	.	.	MAF_USDA=2.542
NC_035093.1	64869538	.	A	C	.	.	MAF_USDA=2.5
NC_035093.1	64869585	.	A	G	.	.	MAF_INRAE=12.025;MAF_USDA=9.524
NC_035093.1	64869589	.	C	A	.	.	MAF_INRAE=20.253;MAF_USDA=23.214
NC_035093.1	64869631	.	C	T	.	.	MAF_INRAE=12.025;MAF_USDA=19.643
NC_035093.1	64869645	.	G	T	.	.	MAF_USDA=4.167
NC_035093.1	64869668	.	G	T	.	.	MAF_USDA=4.762
NC_035093.1	64869699	.	T	C	.	.	MAF_INRAE=20.886;MAF_USDA=31.548
NC_035093.1	64869749	.	T	A	.	.	MAF_INRAE=20.253;MAF_USDA=23.81
NC_035093.1	64869759	.	G	T	.	.	MAF_USDA=2.5
NC_035093.1	64869760	.	G	T	.	.	MAF_USDA=9.167
NC_035093.1	64869769	.	T	C	.	.	MAF_INRAE=32.278;MAF_USDA=43.452
NC_035093.1	64869796	.	T	A	.	.	MAF_INRAE=4.167;MAF_USDA=6.667
NC_035093.1	64869851	.	C	T	.	.	MAF_INRAE=5.263;MAF_USDA=2.5
NC_035093.1	64869880	.	C	T	.	.	MAF_INRAE=32.278;MAF_USDA=44.643
NC_035093.1	64869881	.	G	A	.	.	MAF_INRAE=44.167;MAF_USDA=7.738
NC_035093.1	64869908	.	G	A	.	.	MAF_USDA=3.333
NC_035093.1	64869935	.	T	A	.	.	MAF_USDA=7.738
NC_035093.1	64870016	.	G	A	.	.	MAF_USDA=13.095
NC_035093.1	64870026	.	A	C	.	.	MAF_USDA=14.583
NC_035093.1	64870035	.	C	G	.	.	MAF_INRAE=20.253;MAF_USDA=29.167
NC_035093.1	64870079	.	G	T	.	.	MAF_INRAE=19.62;MAF_USDA=21.429
NC_035093.1	64870081	.	A	T	.	.	MAF_USDA=9.167
NC_035093.1	64870124	.	A	C	.	.	MAF_INRAE=42.105
NC_035093.1	64870145	.	G	T	.	.	MAF_USDA=6.667
NC_035093.1	64870153	.	T	A	.	.	MAF_INRAE=32.278;MAF_USDA=43.452
NC_035093.1	64870176	.	G	T	.	.	MAF_INRAE=45.57;MAF_USDA=39.286
NC_035093.1	64870198	.	T	C	.	.	MAF_INRAE=12.025;MAF_USDA=12.5
NC_035093.1	64870227	.	G	C	.	.	MAF_INRAE=32.278;MAF_USDA=42.073
NC_035093.1	64870232	.	C	A	.	.	MAF_USDA=9.167
NC_035093.1	64870251	.	G	A	.	.	MAF_INRAE=13.291;MAF_USDA=6.557
NC_035093.1	64870285	.	G	A	.	.	MAF_INRAE=32.278;MAF_USDA=45.294
NC_035093.1	64870297	.	C	A	.	.	MAF_INRAE=24.684;MAF_USDA=31.176
NC_035093.1	64870309	.	G	A	.	.	MAF_INRAE=4.167;MAF_USDA=7.377
NC_035093.1	64870348	.	C	T	.	.	MAF_USDA=12.353
NC_035093.1	64870403	.	A	C	.	.	MAF_INRAE=10.127
NC_035093.1	64870412	.	C	A	.	.	MAF_INRAE=11.392;MAF_USDA=30.0
NC_035093.1	64870413	.	A	C	.	.	MAF_INRAE=35.833;MAF_USDA=47.059
NC_035093.1	64870416	.	T	G	.	.	MAF_INRAE=44.167;MAF_USDA=7.059
NC_035093.1	64870424	.	C	T	.	.	MAF_USDA=12.5
NC_035093.1	64870437	.	A	G	.	.	MAF_INRAE=45.0;MAF_USDA=7.059
NC_035093.1	64870469	.	A	G	.	.	MAF_USDA=12.941
NC_035093.1	64870486	.	C	T	.	.	MAF_INRAE=19.62;MAF_USDA=22.353
NC_035093.1	64870487	.	C	T	.	.	MAF_USDA=2.459
NC_035093.1	64870548	.	G	A	.	.	MAF_INRAE=23.333;MAF_USDA=45.882
NC_035093.1	64870552	.	A	T	.	.	MAF_INRAE=23.333;MAF_USDA=45.882
NC_035093.1	64870568	.	C	T	.	.	MAF_INRAE=24.167;MAF_USDA=41.667
NC_035093.1	64870574	.	A	G	.	.	MAF_INRAE=24.167;MAF_USDA=45.882
NC_035093.1	64870580	.	C	T	.	.	MAF_INRAE=24.167;MAF_USDA=45.882
NC_035093.1	64870595	.	A	G	.	.	MAF_INRAE=24.167;MAF_USDA=41.765
NC_035093.1	64870622	.	C	A	.	.	MAF_INRAE=12.025;MAF_USDA=11.765
NC_035093.1	64870631	.	T	C	.	.	MAF_INRAE=35.833;MAF_USDA=48.81
NC_035093.1	64870638	.	T	C	.	.	MAF_INRAE=31.646;MAF_USDA=44.643
NC_035093.1	64870677	.	A	T	.	.	MAF_INRAE=12.025;MAF_USDA=12.5
NC_035093.1	64870697	.	C	T	.	.	MAF_INRAE=31.646;MAF_USDA=46.429
NC_035093.1	64870703	.	T	C	.	.	MAF_INRAE=31.646;MAF_USDA=44.578
NC_035093.1	64870730	.	C	T	.	.	MAF_INRAE=20.253;MAF_USDA=24.096
NC_035093.1	64870818	.	T	C	.	.	MAF_USDA=1.639
NC_035093.1	64870829	.	G	A	.	.	MAF_INRAE=32.278;MAF_USDA=44.118
NC_035093.1	64870923	.	G	A	.	.	MAF_USDA=2.459
NC_035093.1	64870933	.	C	T	.	.	MAF_USDA=2.459
NC_035093.1	64870950	.	A	G	.	.	MAF_INRAE=31.646;MAF_USDA=45.294
NC_035093.1	64870984	.	C	G	.	.	MAF_USDA=3.279
NC_035093.1	64871001	.	G	A	.	.	MAF_USDA=4.118
NC_035093.1	64871013	.	C	G	.	.	MAF_INRAE=32.278;MAF_USDA=44.706
NC_035093.1	64871052	.	A	G	.	.	MAF_INRAE=18.987;MAF_USDA=17.262
NC_035093.1	64871063	.	G	A	.	.	MAF_USDA=3.571
NC_035093.1	64871135	.	T	C	.	.	MAF_INRAE=45.57;MAF_USDA=48.81
NC_035093.1	64871242	.	T	A	.	.	MAF_USDA=1.667
NC_035093.1	64871252	.	A	G	.	.	MAF_INRAE=12.025;MAF_USDA=13.69
NC_035093.1	64871304	.	C	T	.	.	MAF_USDA=5.833
NC_035093.1	64871331	.	A	G	.	.	MAF_INRAE=2.5
NC_035093.1	64871344	.	G	T	.	.	MAF_USDA=8.333
NC_035093.1	64871366	.	G	A	.	.	MAF_INRAE=12.025;MAF_USDA=9.524
NC_035093.1	64871371	.	A	C	.	.	MAF_INRAE=31.646;MAF_USDA=44.048
NC_035093.1	64871377	.	G	T	.	.	MAF_INRAE=31.646;MAF_USDA=44.048
NC_035093.1	64871379	.	T	A	.	.	MAF_USDA=1.19
NC_035093.1	64871393	.	A	C	.	.	MAF_INRAE=31.646;MAF_USDA=43.452
NC_035093.1	64871441	.	A	C	.	.	MAF_INRAE=37.975;MAF_USDA=46.988
NC_035093.1	64871582	.	C	A	.	.	MAF_INRAE=9.167;MAF_USDA=12.5
NC_035093.1	64871605	.	A	G	.	.	MAF_INRAE=10.127
NC_035093.1	64871614	.	G	C	.	.	MAF_INRAE=2.5
NC_035093.1	64871626	.	G	A	.	.	MAF_INRAE=12.025;MAF_USDA=12.5
NC_035093.1	64871686	.	G	A	.	.	MAF_INRAE=32.278;MAF_USDA=45.238
NC_035093.1	64871724	.	A	T	.	.	MAF_INRAE=5.263;MAF_USDA=1.667
NC_035093.1	64871758	.	C	T	.	.	MAF_INRAE=32.278;MAF_USDA=45.833
NC_035093.1	64871777	.	T	C	.	.	MAF_INRAE=32.278;MAF_USDA=46.471
NC_035093.1	64871841	.	C	G	.	.	MAF_USDA=1.639
NC_035093.1	64871844	.	A	G	.	.	MAF_USDA=11.176
NC_035093.1	64871874	.	C	T	.	.	MAF_INRAE=32.278;MAF_USDA=44.118
NC_035093.1	64871896	.	G	T	.	.	MAF_USDA=27.083
NC_035093.1	64871897	.	G	T	.	.	MAF_USDA=27.083
NC_035093.1	64871898	.	G	T	.	.	MAF_USDA=27.083
NC_035093.1	64871922	.	G	T	.	.	MAF_USDA=1.639
NC_035093.1	64871928	.	A	T	.	.	MAF_INRAE=12.025;MAF_USDA=13.115
NC_035093.1	64871954	.	C	A	.	.	MAF_INRAE=32.278;MAF_USDA=49.18
NC_035093.1	64872169	.	T	C	.	.	MAF_INRAE=5.263
NC_035093.1	64872246	.	C	A	.	.	MAF_INRAE=12.025
NC_035093.1	64872303	.	C	T	.	.	MAF_INRAE=11.392;MAF_USDA=2.459
NC_035093.1	64872304	.	G	A	.	.	MAF_INRAE=31.646;MAF_USDA=49.412
NC_035093.1	64872429	.	G	A	.	.	MAF_INRAE=11.392;MAF_USDA=19.412
NC_035093.1	64872439	.	G	C	.	.	MAF_INRAE=31.013;MAF_USDA=44.118
NC_035093.1	64872487	.	G	A	.	.	MAF_INRAE=19.62;MAF_USDA=25.882
NC_035093.1	64872519	.	C	A	.	.	MAF_INRAE=19.62;MAF_USDA=25.294
NC_035093.1	64872538	.	C	T	.	.	MAF_INRAE=1.667;MAF_USDA=2.459
NC_035093.1	64872552	.	T	A	.	.	MAF_INRAE=12.025;MAF_USDA=11.905
NC_035093.1	64872595	.	C	A	.	.	MAF_INRAE=32.278;MAF_USDA=45.294
NC_035093.1	64872633	.	T	A	.	.	MAF_USDA=1.639
NC_035093.1	64872634	.	T	G	.	.	MAF_INRAE=20.253;MAF_USDA=24.706
NC_035093.1	64872652	.	C	G	.	.	MAF_INRAE=12.025;MAF_USDA=2.459
NC_035093.1	64872674	.	T	A	.	.	MAF_USDA=2.459
NC_035093.1	64872690	.	A	C	.	.	MAF_INRAE=1.667;MAF_USDA=2.459
NC_035093.1	64872712	.	C	T	.	.	MAF_INRAE=32.278;MAF_USDA=45.882
NC_035093.1	64872722	.	A	G	.	.	MAF_INRAE=10.759;MAF_USDA=7.647
NC_035093.1	64872734	.	C	A	.	.	MAF_USDA=3.279
NC_035093.1	64872750	.	A	G	.	.	MAF_INRAE=32.278;MAF_USDA=45.294
NC_035093.1	64872753	.	T	C	.	.	MAF_USDA=10.417
NC_035093.1	64872775	.	A	C	.	.	MAF_INRAE=32.278;MAF_USDA=42.941
NC_035093.1	64872799	.	G	A	.	.	MAF_INRAE=12.658;MAF_USDA=15.882
NC_035093.1	64872849	.	C	A	.	.	MAF_INRAE=10.759;MAF_USDA=33.529
NC_035093.1	64872888	.	T	A	.	.	MAF_INRAE=5.063;MAF_USDA=4.118
NC_035093.1	64872946	.	G	C	.	.	MAF_INRAE=5.263;MAF_USDA=10.417
NC_035093.1	64872961	.	C	T	.	.	MAF_INRAE=13.924;MAF_USDA=20.588
NC_035093.1	64873024	.	C	T	.	.	MAF_INRAE=44.304;MAF_USDA=18.824
NC_035093.1	64873032	.	C	T	.	.	MAF_USDA=4.918
NC_035093.1	64873034	.	T	G	.	.	MAF_USDA=4.918
NC_035093.1	64873049	.	A	C	.	.	MAF_INRAE=8.228;MAF_USDA=2.459
NC_035093.1	64873078	.	T	C	.	.	MAF_INRAE=12.025;MAF_USDA=2.459
NC_035093.1	64873087	.	G	A	.	.	MAF_INRAE=1.667
NC_035093.1	64873094	.	T	A	.	.	MAF_USDA=1.639
NC_035093.1	64873100	.	T	G	.	.	MAF_USDA=1.639
NC_035093.1	64873107	.	G	A	.	.	MAF_INRAE=12.025;MAF_USDA=35.882
NC_035093.1	64873113	.	G	T	.	.	MAF_INRAE=10.759;MAF_USDA=7.738
NC_035093.1	64873126	.	T	G	.	.	MAF_USDA=4.918
NC_035093.1	64873149	.	C	A	.	.	MAF_INRAE=8.228;MAF_USDA=21.176
NC_035093.1	64873157	.	T	G	.	.	MAF_USDA=9.016
NC_035093.1	64873190	.	C	T	.	.	MAF_INRAE=24.684;MAF_USDA=38.824
NC_035093.1	64873207	.	T	G	.	.	MAF_INRAE=12.658;MAF_USDA=18.235
NC_035093.1	64873225	.	G	A	.	.	MAF_USDA=10.0
NC_035093.1	64873230	.	C	A	.	.	MAF_INRAE=24.684;MAF_USDA=35.294
NC_035093.1	64873346	.	A	G	.	.	MAF_INRAE=24.684;MAF_USDA=35.882
NC_035093.1	64873362	.	A	G	.	.	MAF_INRAE=10.833
NC_035093.1	64873481	.	A	G	.	.	MAF_USDA=1.667
NC_035093.1	64873486	.	G	T	.	.	MAF_INRAE=10.127
NC_035093.1	64873509	.	T	G	.	.	MAF_USDA=13.043
NC_035093.1	64873560	.	T	G	.	.	MAF_INRAE=2.5
NC_035093.1	64873568	.	A	G	.	.	MAF_USDA=41.667
NC_035093.1	64873582	.	G	A	.	.	MAF_INRAE=12.658;MAF_USDA=2.586
NC_035093.1	64873588	.	G	A	.	.	MAF_USDA=7.317
NC_035093.1	64873706	.	G	T	.	.	MAF_USDA=1.639
NC_035093.1	64873803	.	C	T	.	.	MAF_USDA=4.098
NC_035093.1	64873845	.	G	A	.	.	MAF_USDA=4.098
NC_035093.1	64873889	.	A	T	.	.	MAF_INRAE=25.316;MAF_USDA=41.176
NC_035093.1	64873926	.	C	T	.	.	MAF_USDA=1.639
NC_035093.1	64873959	.	C	T	.	.	MAF_USDA=3.279
NC_035093.1	64873977	.	G	A	.	.	MAF_INRAE=43.333;MAF_USDA=8.235
NC_035093.1	64874033	.	A	G	.	.	MAF_INRAE=5.263;MAF_USDA=14.754
NC_035093.1	64874117	.	G	A	.	.	MAF_USDA=1.639
NC_035093.1	64874178	.	T	A	.	.	MAF_INRAE=2.5;MAF_USDA=3.279
NC_035093.1	64874201	.	G	T	.	.	MAF_INRAE=4.167;MAF_USDA=1.639
NC_035093.1	64874233	.	T	G	.	.	MAF_INRAE=10.127;MAF_USDA=1.639
NC_035093.1	64874314	.	C	G	.	.	MAF_USDA=1.667
NC_035093.1	64874352	.	G	T	.	.	MAF_USDA=2.459
NC_035093.1	64874458	.	C	T	.	.	MAF_INRAE=1.667;MAF_USDA=15.294
NC_035093.1	64874524	.	T	G	.	.	MAF_INRAE=10.127
NC_035093.1	64874695	.	C	T	.	.	MAF_INRAE=5.063;MAF_USDA=3.529
NC_035093.1	64874704	.	C	T	.	.	MAF_INRAE=13.924;MAF_USDA=40.588
NC_035093.1	64874715	.	A	G	.	.	MAF_INRAE=3.797;MAF_USDA=45.294
NC_035093.1	64874737	.	T	A	.	.	MAF_INRAE=34.81;MAF_USDA=17.647
NC_035093.1	64874795	.	G	A	.	.	MAF_USDA=4.098
NC_035093.1	64874806	.	C	G	.	.	MAF_USDA=4.098
NC_035093.1	64874835	.	C	T	.	.	MAF_USDA=2.083
NC_035093.1	64874903	.	C	T	.	.	MAF_INRAE=2.5;MAF_USDA=1.639
NC_035093.1	64875145	.	A	T	.	.	MAF_USDA=4.167
NC_035093.1	64875187	.	C	T	.	.	MAF_USDA=2.459
NC_035093.1	64875294	.	G	T	.	.	MAF_INRAE=10.127
NC_035093.1	64875295	.	G	C	.	.	MAF_INRAE=8.333
NC_035093.1	64875320	.	A	G	.	.	MAF_INRAE=3.797;MAF_USDA=43.529
NC_035093.1	64875417	.	T	C	.	.	MAF_USDA=6.557
NC_035093.1	64875419	.	A	C	.	.	MAF_INRAE=22.785;MAF_USDA=25.294
NC_035093.1	64875463	.	G	A	.	.	MAF_USDA=9.412
NC_035093.1	64875499	.	T	C	.	.	MAF_USDA=1.639
NC_035093.1	64875635	.	G	C	.	.	MAF_INRAE=8.333;MAF_USDA=1.765
NC_035093.1	64875797	.	G	A	.	.	MAF_INRAE=42.5;MAF_USDA=8.235
NC_035093.1	64875823	.	G	A	.	.	MAF_INRAE=23.418;MAF_USDA=25.882
NC_035093.1	64875829	.	G	T	.	.	MAF_INRAE=1.667
NC_035093.1	64875972	.	T	A	.	.	MAF_INRAE=10.127
NC_035093.1	64875975	.	T	C	.	.	MAF_INRAE=44.167;MAF_USDA=7.647
NC_035093.1	64876012	.	A	G	.	.	MAF_INRAE=3.797;MAF_USDA=42.941
NC_035093.1	64876050	.	T	C	.	.	MAF_INRAE=7.595;MAF_USDA=5.294
NC_035093.1	64876093	.	T	C	.	.	MAF_INRAE=3.797;MAF_USDA=44.706
NC_035093.1	64876102	.	A	G	.	.	MAF_INRAE=3.797;MAF_USDA=44.118
NC_035093.1	64876252	.	A	G	.	.	MAF_USDA=1.639
NC_035093.1	64876274	.	A	C	.	.	MAF_INRAE=37.342;MAF_USDA=18.235
NC_035093.1	64876297	.	C	T	.	.	MAF_USDA=21.765
NC_035093.1	64876323	.	A	T	.	.	MAF_INRAE=11.392;MAF_USDA=8.235
NC_035093.1	64876342	.	A	G	.	.	MAF_USDA=10.588
NC_035093.1	64876347	.	C	T	.	.	MAF_USDA=3.529
NC_035093.1	64876349	.	C	T	.	.	MAF_USDA=5.738
NC_035093.1	64876467	.	C	A	.	.	MAF_INRAE=44.167;MAF_USDA=7.059
NC_035093.1	64876577	.	G	C	.	.	MAF_INRAE=48.734
NC_035093.1	64876692	.	G	A	.	.	MAF_INRAE=26.582;MAF_USDA=35.294
NC_035093.1	64876732	.	C	A	.	.	MAF_USDA=1.667
NC_035093.1	64876734	.	G	C	.	.	MAF_USDA=1.667
NC_035093.1	64876828	.	T	A	.	.	MAF_USDA=10.417
NC_035093.1	64876856	.	C	T	.	.	MAF_USDA=5.422
NC_035093.1	64876874	.	G	T	.	.	MAF_USDA=12.5
NC_035093.1	64876883	.	T	A	.	.	MAF_USDA=4.237
NC_035093.1	64876909	.	T	C	.	.	MAF_USDA=10.714
NC_035093.1	64876914	.	C	T	.	.	MAF_USDA=3.333
NC_035093.1	64876945	.	C	G	.	.	MAF_USDA=4.237
NC_035093.1	64876957	.	T	G	.	.	MAF_USDA=8.929
NC_035093.1	64876958	.	T	G	.	.	MAF_USDA=4.762
NC_035093.1	64876975	.	T	C	.	.	MAF_USDA=24.405
NC_035093.1	64877028	.	T	C	.	.	MAF_USDA=3.333
NC_035093.1	64877051	.	A	G	.	.	MAF_USDA=2.542
NC_035093.1	64877093	.	C	T	.	.	MAF_USDA=39.286
NC_035093.1	64877119	.	C	G	.	.	MAF_USDA=1.639
NC_035093.1	64877198	.	T	C	.	.	MAF_USDA=4.167
NC_035093.1	64877281	.	T	G	.	.	MAF_USDA=13.115
NC_035093.1	64877282	.	A	T	.	.	MAF_USDA=13.115
NC_035093.1	64877284	.	C	T	.	.	MAF_USDA=14.754
NC_035093.1	64877356	.	G	A	.	.	MAF_INRAE=9.167;MAF_USDA=10.0
NC_035093.1	64877387	.	G	A	.	.	MAF_INRAE=1.899;MAF_USDA=3.279
NC_035093.1	64877404	.	G	A	.	.	MAF_INRAE=10.833
NC_035093.1	64877471	.	G	A	.	.	MAF_USDA=2.459
NC_035093.1	64877478	.	C	A	.	.	MAF_USDA=2.459
NC_035093.1	64877623	.	C	A	.	.	MAF_USDA=4.237
NC_035093.1	64877632	.	T	A	.	.	MAF_USDA=1.695
NC_035093.1	64877633	.	T	A	.	.	MAF_USDA=16.667
NC_035093.1	64877634	.	A	T	.	.	MAF_USDA=11.864
NC_035093.1	64877635	.	A	T	.	.	MAF_USDA=1.695
NC_035093.1	64877646	.	A	C	.	.	MAF_USDA=4.706
NC_035093.1	64877650	.	T	C	.	.	MAF_INRAE=48.333;MAF_USDA=8.235
NC_035093.1	64877738	.	C	G	.	.	MAF_USDA=4.706
NC_035093.1	64877772	.	G	A	.	.	MAF_USDA=2.459
NC_035093.1	64877807	.	C	T	.	.	MAF_INRAE=5.263;MAF_USDA=1.639
NC_035093.1	64877815	.	G	A	.	.	MAF_INRAE=2.5;MAF_USDA=1.639
NC_035093.1	64877866	.	G	C	.	.	MAF_USDA=2.459
NC_035093.1	64877872	.	A	C	.	.	MAF_USDA=2.459
NC_035093.1	64877907	.	C	T	.	.	MAF_INRAE=11.392;MAF_USDA=19.412
NC_035093.1	64877932	.	A	T	.	.	MAF_INRAE=10.127;MAF_USDA=18.235
NC_035093.1	64877938	.	A	G	.	.	MAF_INRAE=10.127;MAF_USDA=17.059
NC_035093.1	64877969	.	T	G	.	.	MAF_USDA=3.279
NC_035093.1	64878028	.	A	T	.	.	MAF_INRAE=3.333
NC_035093.1	64878030	.	C	T	.	.	MAF_USDA=2.459
NC_035093.1	64878031	.	T	G	.	.	MAF_INRAE=12.025;MAF_USDA=50.0
NC_035093.1	64878046	.	C	T	.	.	MAF_USDA=6.25
NC_035093.1	64878050	.	T	C	.	.	MAF_USDA=6.25
NC_035093.1	64878061	.	A	C	.	.	MAF_USDA=6.25
NC_035093.1	64878062	.	G	A	.	.	MAF_USDA=6.25
NC_035093.1	64878073	.	A	G	.	.	MAF_INRAE=46.203;MAF_USDA=25.294
NC_035093.1	64878082	.	C	T	.	.	MAF_INRAE=1.667
NC_035093.1	64878231	.	T	G	.	.	MAF_INRAE=2.5;MAF_USDA=1.639
NC_035093.1	64878245	.	T	C	.	.	MAF_INRAE=5.263;MAF_USDA=8.235
NC_035093.1	64878257	.	G	A	.	.	MAF_INRAE=14.557;MAF_USDA=15.574
NC_035093.1	64878269	.	G	T	.	.	MAF_INRAE=5.263;MAF_USDA=2.459
NC_035093.1	64878374	.	A	T	.	.	MAF_USDA=3.279
NC_035093.1	64878391	.	C	T	.	.	MAF_USDA=4.706
NC_035093.1	64878410	.	T	G	.	.	MAF_INRAE=5.263;MAF_USDA=2.459
NC_035093.1	64878523	.	A	C	.	.	MAF_INRAE=44.167;MAF_USDA=7.738
NC_035093.1	64878574	.	A	G	.	.	MAF_INRAE=4.43;MAF_USDA=15.0
NC_035093.1	64878683	.	C	T	.	.	MAF_USDA=7.143
NC_035093.1	64878728	.	G	T	.	.	MAF_USDA=3.279
NC_035093.1	64878754	.	T	G	.	.	MAF_INRAE=42.405;MAF_USDA=26.471
NC_035093.1	64878759	.	G	T	.	.	MAF_INRAE=2.5;MAF_USDA=1.639
NC_035093.1	64878791	.	G	A	.	.	MAF_INRAE=11.392;MAF_USDA=7.647
NC_035093.1	64878849	.	G	C	.	.	MAF_INRAE=44.167;MAF_USDA=14.706
NC_035093.1	64878871	.	C	T	.	.	MAF_INRAE=43.333;MAF_USDA=14.118
NC_035093.1	64878909	.	G	T,*	.	.	MAF_INRAE=44.304;MAF_USDA=34.118
NC_035093.1	64878936	.	G	T	.	.	MAF_INRAE=5.263;MAF_USDA=1.639
NC_035093.1	64878996	.	C	A	.	.	MAF_USDA=1.639
NC_035093.1	64879037	.	C	T	.	.	MAF_USDA=2.459
NC_035093.1	64879090	.	T	C	.	.	MAF_INRAE=7.595
NC_035093.1	64879138	.	G	T	.	.	MAF_USDA=9.412
NC_035093.1	64879213	.	C	T	.	.	MAF_USDA=3.279
NC_035093.1	64879261	.	A	C	.	.	MAF_INRAE=44.167;MAF_USDA=15.476
NC_035093.1	64879264	.	G	T	.	.	MAF_INRAE=18.987;MAF_USDA=35.417
NC_035093.1	64879267	.	T	C	.	.	MAF_USDA=6.557
NC_035093.1	64879314	.	T	G	.	.	MAF_INRAE=43.671;MAF_USDA=28.824
NC_035093.1	64879410	.	C	T	.	.	MAF_INRAE=44.937;MAF_USDA=28.824
NC_035093.1	64879435	.	T	C	.	.	MAF_INRAE=44.937;MAF_USDA=28.824
NC_035093.1	64879501	.	A	G	.	.	MAF_USDA=4.098
NC_035093.1	64879555	.	A	T	.	.	MAF_USDA=37.5
NC_035093.1	64879556	.	A	T	.	.	MAF_USDA=37.5
NC_035093.1	64879557	.	C	G	.	.	MAF_USDA=37.5
NC_035093.1	64879584	.	C	T	.	.	MAF_INRAE=44.937;MAF_USDA=28.235
NC_035093.1	64879600	.	T	A	.	.	MAF_INRAE=5.263;MAF_USDA=13.529
NC_035093.1	64879622	.	C	A	.	.	MAF_USDA=1.639
NC_035093.1	64879635	.	G	A	.	.	MAF_INRAE=44.937;MAF_USDA=27.647
NC_035093.1	64879653	.	C	T	.	.	MAF_INRAE=5.263;MAF_USDA=8.235
NC_035093.1	64879662	.	G	T	.	.	MAF_INRAE=16.456;MAF_USDA=10.417
NC_035093.1	64879667	.	G	C	.	.	MAF_INRAE=44.937;MAF_USDA=37.5
NC_035093.1	64879668	.	A	G	.	.	MAF_USDA=8.333
NC_035093.1	64879675	.	T	C	.	.	MAF_INRAE=44.937;MAF_USDA=28.235
NC_035093.1	64879676	.	G	A	.	.	MAF_INRAE=44.167;MAF_USDA=28.235
NC_035093.1	64879702	.	T	A	.	.	MAF_INRAE=7.595
NC_035093.1	64879710	.	G	T	.	.	MAF_INRAE=5.263;MAF_USDA=8.235
NC_035093.1	64879728	.	G	A	.	.	MAF_INRAE=5.263;MAF_USDA=13.529
NC_035093.1	64879746	.	G	A	.	.	MAF_USDA=1.639
NC_035093.1	64879753	.	T	C	.	.	MAF_INRAE=45.0;MAF_USDA=8.235
NC_035093.1	64879767	.	A	C	.	.	MAF_INRAE=44.304;MAF_USDA=28.824
NC_035093.1	64879805	.	C	T	.	.	MAF_INRAE=43.671;MAF_USDA=28.235
NC_035093.1	64879847	.	A	C	.	.	MAF_INRAE=44.304;MAF_USDA=28.235
NC_035093.1	64879856	.	C	T	.	.	MAF_INRAE=45.0;MAF_USDA=8.235
NC_035093.1	64879862	.	C	T	.	.	MAF_INRAE=6.962
NC_035093.1	64879864	.	G	A	.	.	MAF_INRAE=5.263;MAF_USDA=8.824
NC_035093.1	64879871	.	A	T	.	.	MAF_INRAE=6.962
NC_035093.1	64879883	.	C	A	.	.	MAF_INRAE=5.263;MAF_USDA=10.417
NC_035093.1	64880006	.	T	G	.	.	MAF_INRAE=36.076;MAF_USDA=27.059
NC_035093.1	64880157	.	C	T	.	.	MAF_USDA=4.167
NC_035093.1	64880161	.	C	T	.	.	MAF_INRAE=5.263;MAF_USDA=7.647
NC_035093.1	64880163	.	C	G	.	.	MAF_USDA=4.167
NC_035093.1	64880215	.	C	A	.	.	MAF_USDA=2.459
NC_035093.1	64880279	.	T	C	.	.	MAF_INRAE=9.494;MAF_USDA=5.294
NC_035093.1	64880296	.	C	A	.	.	MAF_INRAE=5.263;MAF_USDA=12.353
NC_035093.1	64880339	.	G	A	.	.	MAF_INRAE=45.0;MAF_USDA=15.294
NC_035093.1	64880369	.	C	A	.	.	MAF_USDA=2.459
NC_035093.1	64880491	.	C	T	.	.	MAF_INRAE=5.263;MAF_USDA=8.235
NC_035093.1	64880597	.	C	G	.	.	MAF_INRAE=44.937;MAF_USDA=28.235
NC_035093.1	64880642	.	A	G	.	.	MAF_INRAE=18.987;MAF_USDA=37.059
NC_035093.1	64880664	.	T	C	.	.	MAF_USDA=7.647
NC_035093.1	64880804	.	C	T	.	.	MAF_INRAE=44.937;MAF_USDA=28.824
NC_035093.1	64880806	.	A	G	.	.	MAF_INRAE=44.167;MAF_USDA=28.824
NC_035093.1	64880864	.	G	A	.	.	MAF_USDA=6.25
NC_035093.1	64880982	.	A	G	.	.	MAF_USDA=5.294
NC_035093.1	64880983	.	A	C	.	.	MAF_USDA=4.706
NC_035093.1	64881044	.	A	T	.	.	MAF_USDA=3.279
NC_035093.1	64881048	.	T	C	.	.	MAF_INRAE=18.987;MAF_USDA=38.235
NC_035093.1	64881257	.	C	T	.	.	MAF_INRAE=1.667
NC_035093.1	64881298	.	C	T	.	.	MAF_INRAE=48.734;MAF_USDA=16.471
NC_035093.1	64881337	.	T	A	.	.	MAF_INRAE=43.671;MAF_USDA=27.059
NC_035093.1	64881368	.	G	C	.	.	MAF_INRAE=43.038;MAF_USDA=27.059
NC_035093.1	64881384	.	C	T	.	.	MAF_USDA=3.529
NC_035093.1	64881387	.	A	G	.	.	MAF_INRAE=46.667;MAF_USDA=13.529
NC_035093.1	64881389	.	G	T	.	.	MAF_USDA=1.639
NC_035093.1	64881410	.	C	T	.	.	MAF_INRAE=5.263;MAF_USDA=10.417
NC_035093.1	64881417	.	G	A	.	.	MAF_USDA=4.706
NC_035093.1	64881455	.	A	G	.	.	MAF_INRAE=11.392
NC_035093.1	64881526	.	A	G	.	.	MAF_USDA=8.333
NC_035093.1	64881649	.	A	G	.	.	MAF_USDA=12.5
NC_035093.1	64881665	.	C	A	.	.	MAF_INRAE=5.263;MAF_USDA=12.5
NC_035093.1	64881753	.	T	A	.	.	MAF_INRAE=8.228
NC_035093.1	64881852	.	T	A	.	.	MAF_USDA=4.167
NC_035093.1	64881864	.	C	G	.	.	MAF_INRAE=12.025;MAF_USDA=13.529
NC_035093.1	64881888	.	C	G	.	.	MAF_INRAE=44.304;MAF_USDA=37.5
NC_035093.1	64881895	.	C	A	.	.	MAF_INRAE=2.5;MAF_USDA=1.639
NC_035093.1	64881936	.	T	A	.	.	MAF_INRAE=44.937;MAF_USDA=27.647
NC_035093.1	64881941	.	A	T	.	.	MAF_INRAE=44.937;MAF_USDA=27.647
NC_035093.1	64881968	.	A	G	.	.	MAF_INRAE=44.937;MAF_USDA=28.235
NC_035093.1	64881979	.	G	T	.	.	MAF_INRAE=11.392;MAF_USDA=8.824
NC_035093.1	64882052	.	T	C	.	.	MAF_USDA=3.279
NC_035093.1	64882059	.	C	G	.	.	MAF_INRAE=44.937;MAF_USDA=27.647
NC_035093.1	64882120	.	T	G	.	.	MAF_INRAE=5.263;MAF_USDA=7.647
NC_035093.1	64882131	.	A	T	.	.	MAF_INRAE=44.937;MAF_USDA=29.412
NC_035093.1	64882168	.	A	G	.	.	MAF_INRAE=45.0;MAF_USDA=7.647
NC_035093.1	64882256	.	T	C	.	.	MAF_INRAE=43.671;MAF_USDA=36.471
NC_035093.1	64882268	.	C	A	.	.	MAF_INRAE=43.671;MAF_USDA=28.235
NC_035093.1	64882280	.	G	A	.	.	MAF_USDA=1.639
NC_035093.1	64882345	.	T	G	.	.	MAF_INRAE=44.937;MAF_USDA=28.824
NC_035093.1	64882414	.	T	C	.	.	MAF_INRAE=5.263;MAF_USDA=8.235
NC_035093.1	64882443	.	C	T	.	.	MAF_INRAE=44.937;MAF_USDA=30.588
NC_035093.1	64882490	.	T	A	.	.	MAF_USDA=1.639
NC_035093.1	64882575	.	C	T	.	.	MAF_INRAE=44.937;MAF_USDA=28.235
NC_035093.1	64882588	.	G	T	.	.	MAF_INRAE=44.304;MAF_USDA=28.235
NC_035093.1	64882597	.	A	C	.	.	MAF_INRAE=43.671;MAF_USDA=28.235
NC_035093.1	64882624	.	C	T	.	.	MAF_INRAE=10.127
NC_035093.1	64882629	.	T	C	.	.	MAF_INRAE=44.167;MAF_USDA=25.294
NC_035093.1	64882686	.	T	A	.	.	MAF_INRAE=9.494;MAF_USDA=2.941
NC_035093.1	64882748	.	G	A	.	.	MAF_USDA=4.167
NC_035093.1	64882762	.	C	T	.	.	MAF_INRAE=5.263;MAF_USDA=8.235
NC_035093.1	64882787	.	G	A	.	.	MAF_INRAE=44.937;MAF_USDA=28.235
NC_035093.1	64882815	.	A	G	.	.	MAF_INRAE=44.937;MAF_USDA=27.647
NC_035093.1	64882839	.	C	A	.	.	MAF_INRAE=18.987;MAF_USDA=37.647
NC_035093.1	64882903	.	T	C	.	.	MAF_USDA=2.459
NC_035093.1	64882956	.	T	C	.	.	MAF_INRAE=44.167;MAF_USDA=15.294
NC_035093.1	64882966	.	A	T	.	.	MAF_USDA=2.459
NC_035093.1	64882967	.	A	C	.	.	MAF_INRAE=47.468;MAF_USDA=18.824
NC_035093.1	64882972	.	C	A	.	.	MAF_USDA=2.459
NC_035093.1	64883038	.	C	G	.	.	MAF_USDA=20.833
NC_035093.1	64883158	.	T	C	.	.	MAF_USDA=2.083
NC_035093.1	64883178	.	A	C	.	.	MAF_INRAE=44.167;MAF_USDA=13.529
NC_035093.1	64883186	.	G	A	.	.	MAF_INRAE=44.937;MAF_USDA=27.647
NC_035093.1	64883249	.	A	C	.	.	MAF_USDA=6.557
NC_035093.1	64883272	.	G	A	.	.	MAF_USDA=1.639
NC_035093.1	64883276	.	A	C	.	.	MAF_INRAE=44.937;MAF_USDA=27.059
NC_035093.1	64883394	.	G	A	.	.	MAF_USDA=2.459
NC_035093.1	64883453	.	A	G	.	.	MAF_INRAE=5.263;MAF_USDA=13.529
NC_035093.1	64883530	.	C	G	.	.	MAF_USDA=4.167
NC_035093.1	64883571	.	T	G	.	.	MAF_INRAE=44.937;MAF_USDA=28.824
NC_035093.1	64883653	.	C	T	.	.	MAF_INRAE=5.833
NC_035093.1	64883723	.	G	A	.	.	MAF_INRAE=5.263;MAF_USDA=8.235
NC_035093.1	64883770	.	A	G	.	.	MAF_USDA=4.167
NC_035093.1	64883800	.	A	C	.	.	MAF_USDA=26.471
NC_035093.1	64883801	.	G	C	.	.	MAF_USDA=26.471
NC_035093.1	64883802	.	G	A	.	.	MAF_USDA=26.471
NC_035093.1	64883844	.	A	C	.	.	MAF_INRAE=9.494
NC_035093.1	64883855	.	T	C	.	.	MAF_INRAE=44.937;MAF_USDA=28.235
NC_035093.1	64883947	.	G	A	.	.	MAF_USDA=3.529
NC_035093.1	64883971	.	G	A	.	.	MAF_USDA=8.235
NC_035093.1	64884161	.	G	A	.	.	MAF_INRAE=44.937;MAF_USDA=29.412
NC_035093.1	64884187	.	C	T	.	.	MAF_INRAE=5.263;MAF_USDA=8.235
NC_035093.1	64884200	.	A	C	.	.	MAF_INRAE=44.937;MAF_USDA=28.235
NC_035093.1	64884209	.	C	T	.	.	MAF_USDA=1.639
NC_035093.1	64884240	.	G	A	.	.	MAF_INRAE=44.167;MAF_USDA=14.706
NC_035093.1	64884273	.	C	T	.	.	MAF_INRAE=44.937;MAF_USDA=28.824
NC_035093.1	64884369	.	C	T	.	.	MAF_USDA=2.459
NC_035093.1	64884385	.	A	G	.	.	MAF_USDA=2.459
NC_035093.1	64884432	.	G	A	.	.	MAF_INRAE=45.0;MAF_USDA=14.286
NC_035093.1	64884503	.	T	G	.	.	MAF_INRAE=45.0;MAF_USDA=7.143
NC_035093.1	64884512	.	C	T	.	.	MAF_INRAE=5.263;MAF_USDA=13.095
NC_035093.1	64884548	.	G	T	.	.	MAF_USDA=1.667
NC_035093.1	64884590	.	T	C	.	.	MAF_USDA=2.5
NC_035093.1	64884592	.	T	C	.	.	MAF_INRAE=5.263;MAF_USDA=7.647
NC_035093.1	64884594	.	C	T	.	.	MAF_USDA=4.167
NC_035093.1	64884642	.	G	A	.	.	MAF_INRAE=16.456;MAF_USDA=16.667
NC_035093.1	64884650	.	C	T	.	.	MAF_INRAE=9.494;MAF_USDA=2.976
NC_035093.1	64884730	.	T	C	.	.	MAF_INRAE=44.937;MAF_USDA=26.471
NC_035093.1	64884739	.	C	A	.	.	MAF_INRAE=44.304;MAF_USDA=26.471
NC_035093.1	64884746	.	C	T	.	.	MAF_INRAE=7.595
NC_035093.1	64884753	.	G	A	.	.	MAF_USDA=2.459
NC_035093.1	64884762	.	T	A	.	.	MAF_USDA=6.25
NC_035093.1	64884852	.	A	C	.	.	MAF_INRAE=44.937;MAF_USDA=28.824
NC_035093.1	64884984	.	C	T	.	.	MAF_INRAE=45.0;MAF_USDA=14.706
NC_035093.1	64885030	.	A	G	.	.	MAF_INRAE=5.263;MAF_USDA=12.941
NC_035093.1	64885086	.	A	G	.	.	MAF_INRAE=44.937;MAF_USDA=28.824
NC_035093.1	64885091	.	T	G	.	.	MAF_INRAE=7.595
NC_035093.1	64885094	.	C	A	.	.	MAF_INRAE=3.333
NC_035093.1	64885195	.	C	T	.	.	MAF_INRAE=44.167;MAF_USDA=18.824
NC_035093.1	64885310	.	C	T	.	.	MAF_USDA=1.639
NC_035093.1	64885491	.	G	A	.	.	MAF_INRAE=5.263;MAF_USDA=8.235
NC_035093.1	64885494	.	G	A	.	.	MAF_USDA=4.098
NC_035093.1	64885496	.	C	T	.	.	MAF_USDA=1.639
NC_035093.1	64885505	.	C	T	.	.	MAF_USDA=1.639
NC_035093.1	64885592	.	A	G	.	.	MAF_INRAE=44.304;MAF_USDA=39.13
NC_035093.1	64885634	.	C	T	.	.	MAF_INRAE=5.263;MAF_USDA=8.235
NC_035093.1	64885656	.	G	A	.	.	MAF_USDA=7.647
NC_035093.1	64885660	.	C	T	.	.	MAF_USDA=1.639
NC_035093.1	64885666	.	C	T	.	.	MAF_INRAE=47.468;MAF_USDA=13.529
NC_035093.1	64885708	.	C	T	.	.	MAF_INRAE=5.263;MAF_USDA=7.647
NC_035093.1	64885739	.	C	T	.	.	MAF_USDA=2.353
NC_035093.1	64885749	.	C	A	.	.	MAF_INRAE=5.263;MAF_USDA=8.235
NC_035093.1	64885757	.	T	C	.	.	MAF_INRAE=9.494;MAF_USDA=5.294
NC_035093.1	64885758	.	C	A	.	.	MAF_INRAE=7.5;MAF_USDA=5.294
NC_035093.1	64885774	.	G	A	.	.	MAF_INRAE=45.57;MAF_USDA=29.412
NC_035093.1	64885842	.	T	G	.	.	MAF_USDA=30.588
NC_035093.1	64885873	.	C	A	.	.	MAF_INRAE=47.5;MAF_USDA=29.412
NC_035093.1	64885944	.	T	G	.	.	MAF_USDA=29.412
NC_035093.1	64885962	.	T	C	.	.	MAF_USDA=14.706
NC_035093.1	64886012	.	A	G	.	.	MAF_USDA=23.529
NC_035093.1	64886024	.	G	T	.	.	MAF_USDA=7.059
NC_035093.1	64886568	.	T	A	.	.	MAF_USDA=4.918
NC_035093.1	64886630	.	A	G	.	.	MAF_USDA=7.377
NC_035093.1	64886659	.	A	C	.	.	MAF_USDA=4.918
NC_035093.1	64886727	.	A	G	.	.	MAF_INRAE=8.333
NC_035093.1	64886786	.	G	T	.	.	MAF_INRAE=45.0;MAF_USDA=22.353
NC_035093.1	64886853	.	C	T	.	.	MAF_USDA=1.639
NC_035093.1	64886939	.	A	G	.	.	MAF_USDA=4.098
NC_035093.1	64886945	.	G	T	.	.	MAF_INRAE=5.263;MAF_USDA=8.235
NC_035093.1	64886999	.	A	G	.	.	MAF_INRAE=44.937;MAF_USDA=28.824
NC_035093.1	64887042	.	T	G	.	.	MAF_INRAE=8.861;MAF_USDA=4.706
NC_035093.1	64887064	.	G	A	.	.	MAF_INRAE=5.263;MAF_USDA=12.941
NC_035093.1	64887091	.	G	T	.	.	MAF_USDA=2.459
NC_035093.1	64887169	.	T	A	.	.	MAF_INRAE=44.304;MAF_USDA=28.235
NC_035093.1	64887202	.	G	A	.	.	MAF_USDA=4.098
NC_035093.1	64887255	.	C	T	.	.	MAF_USDA=2.459
NC_035093.1	64887392	.	G	A	.	.	MAF_INRAE=9.494;MAF_USDA=4.706
NC_035093.1	64887434	.	G	T	.	.	MAF_INRAE=9.167
NC_035093.1	64887534	.	A	T	.	.	MAF_INRAE=41.772;MAF_USDA=37.647
NC_035093.1	64887566	.	C	A	.	.	MAF_INRAE=44.167;MAF_USDA=8.235
NC_035093.1	64887567	.	T	A	.	.	MAF_USDA=1.639
NC_035093.1	64887586	.	C	A	.	.	MAF_USDA=4.098
NC_035093.1	64887669	.	G	T	.	.	MAF_INRAE=12.658;MAF_USDA=40.588
NC_035093.1	64887697	.	T	C	.	.	MAF_USDA=2.459
NC_035093.1	64887780	.	G	A	.	.	MAF_USDA=1.639
NC_035093.1	64887804	.	A	T	.	.	MAF_USDA=1.639
NC_035093.1	64887840	.	A	G	.	.	MAF_INRAE=13.291;MAF_USDA=15.294
NC_035093.1	64887945	.	C	G	.	.	MAF_INRAE=20.886;MAF_USDA=46.471
NC_035093.1	64887947	.	T	G	.	.	MAF_INRAE=3.165;MAF_USDA=37.5
NC_035093.1	64887948	.	G	A	.	.	MAF_INRAE=41.667;MAF_USDA=47.917
NC_035093.1	64888164	.	A	C	.	.	MAF_USDA=43.75
NC_035093.1	64888278	.	T	C	.	.	MAF_INRAE=15.789;MAF_USDA=45.882
NC_035093.1	64888342	.	C	T	.	.	MAF_USDA=4.918
NC_035093.1	64888401	.	G	T	.	.	MAF_INRAE=17.722;MAF_USDA=13.115
NC_035093.1	64888715	.	C	T	.	.	MAF_USDA=1.639
NC_035093.1	64888724	.	T	G	.	.	MAF_INRAE=24.684;MAF_USDA=22.941
NC_035093.1	64888901	.	T	C	.	.	MAF_INRAE=5.263;MAF_USDA=12.295
NC_035093.1	64888905	.	G	A	.	.	MAF_INRAE=40.833;MAF_USDA=10.588
NC_035093.1	64888998	.	T	C	.	.	MAF_USDA=1.639
NC_035093.1	64889106	.	A	T	.	.	MAF_USDA=2.941
NC_035093.1	64889183	.	A	C	.	.	MAF_INRAE=5.263;MAF_USDA=10.417
NC_035093.1	64889192	.	G	A	.	.	MAF_USDA=10.0
NC_035093.1	64889201	.	T	A	.	.	MAF_INRAE=27.215;MAF_USDA=22.941
NC_035093.1	64889277	.	A	T	.	.	MAF_USDA=1.639
NC_035093.1	64889457	.	C	T	.	.	MAF_USDA=2.459
NC_035093.1	64889475	.	G	A	.	.	MAF_INRAE=2.5;MAF_USDA=6.557
NC_035093.1	64889603	.	C	T	.	.	MAF_USDA=4.706
NC_035093.1	64889726	.	G	A	.	.	MAF_INRAE=40.833;MAF_USDA=9.524
NC_035093.1	64889757	.	G	A	.	.	MAF_INRAE=7.595
NC_035093.1	64889919	.	G	A	.	.	MAF_INRAE=21.053
NC_035093.1	64890051	.	G	A	.	.	MAF_USDA=1.639
NC_035093.1	64890119	.	C	T	.	.	MAF_INRAE=2.5;MAF_USDA=18.852
NC_035093.1	64890153	.	T	C	.	.	MAF_INRAE=2.5;MAF_USDA=18.852
NC_035093.1	64890272	.	C	T	.	.	MAF_INRAE=41.667;MAF_USDA=13.529
NC_035093.1	64890363	.	C	T	.	.	MAF_USDA=1.639
NC_035093.1	64890364	.	G	A	.	.	MAF_USDA=4.706
NC_035093.1	64890440	.	C	T	.	.	MAF_INRAE=9.494;MAF_USDA=7.059
NC_035093.1	64890498	.	G	T	.	.	MAF_INRAE=40.833;MAF_USDA=13.529
NC_035093.1	64890528	.	T	A	.	.	MAF_USDA=2.459
NC_035093.1	64890543	.	G	A	.	.	MAF_USDA=21.765
NC_035093.1	64890559	.	G	A	.	.	MAF_USDA=1.176
NC_035093.1	64890602	.	C	G	.	.	MAF_INRAE=40.833;MAF_USDA=13.529
NC_035093.1	64890648	.	G	A	.	.	MAF_USDA=5.738
NC_035093.1	64890709	.	C	A	.	.	MAF_INRAE=40.833;MAF_USDA=14.118
NC_035093.1	64890759	.	G	T	.	.	MAF_INRAE=22.152;MAF_USDA=15.882
NC_035093.1	64890764	.	C	A	.	.	MAF_USDA=4.918
NC_035093.1	64890967	.	C	A	.	.	MAF_USDA=2.459
NC_035093.1	64891025	.	C	A	.	.	MAF_USDA=2.459
NC_035093.1	64891128	.	A	G	.	.	MAF_INRAE=2.5;MAF_USDA=19.672
NC_035093.1	64891129	.	A	G	.	.	MAF_INRAE=2.5;MAF_USDA=19.672
NC_035093.1	64891206	.	G	C	.	.	MAF_USDA=1.765
NC_035093.1	64891251	.	G	C	.	.	MAF_INRAE=2.5
NC_035093.1	64891283	.	A	T	.	.	MAF_USDA=5.738
NC_035093.1	64891361	.	A	T	.	.	MAF_INRAE=38.333;MAF_USDA=22.353
NC_035093.1	64891377	.	C	A	.	.	MAF_INRAE=8.333
NC_035093.1	64891380	.	C	T	.	.	MAF_USDA=3.279
NC_035093.1	64891393	.	G	A	.	.	MAF_USDA=26.471
NC_035093.1	64891582	.	T	G	.	.	MAF_INRAE=38.333;MAF_USDA=22.353
NC_035093.1	64891623	.	T	C	.	.	MAF_INRAE=10.526;MAF_USDA=12.941
NC_035093.1	64891658	.	G	A	.	.	MAF_INRAE=2.5;MAF_USDA=18.033
NC_035093.1	64891682	.	G	A	.	.	MAF_INRAE=7.595
NC_035093.1	64891718	.	T	G	.	.	MAF_INRAE=2.5;MAF_USDA=18.033
NC_035093.1	64891773	.	T	A	.	.	MAF_INRAE=2.5;MAF_USDA=4.918
NC_035093.1	64891793	.	T	C	.	.	MAF_INRAE=9.494;MAF_USDA=9.836
NC_035093.1	64891955	.	T	G	.	.	MAF_USDA=6.557
NC_035093.1	64892028	.	G	A	.	.	MAF_USDA=4.098
NC_035093.1	64892056	.	T	A	.	.	MAF_INRAE=38.333;MAF_USDA=26.471
NC_035093.1	64892082	.	G	T	.	.	MAF_USDA=4.918
NC_035093.1	64892162	.	G	C	.	.	MAF_INRAE=2.5;MAF_USDA=4.918
NC_035093.1	64892164	.	G	A	.	.	MAF_USDA=1.639
NC_035093.1	64892196	.	C	T	.	.	MAF_USDA=1.639
NC_035093.1	64892224	.	C	A	.	.	MAF_USDA=1.639
NC_035093.1	64892287	.	G	T	.	.	MAF_USDA=1.639
NC_035093.1	64892291	.	G	A	.	.	MAF_INRAE=22.785;MAF_USDA=22.941
NC_035093.1	64892298	.	G	A	.	.	MAF_USDA=4.098
NC_035093.1	64892321	.	G	A	.	.	MAF_USDA=2.459
NC_035093.1	64892354	.	C	T	.	.	MAF_INRAE=38.333;MAF_USDA=10.417
NC_035093.1	64892420	.	T	A	.	.	MAF_INRAE=24.684;MAF_USDA=35.882
NC_035093.1	64892515	.	T	C	.	.	MAF_INRAE=40.833;MAF_USDA=12.353
NC_035093.1	64892543	.	C	T	.	.	MAF_INRAE=40.833;MAF_USDA=10.0
NC_035093.1	64893173	.	C	T	.	.	MAF_INRAE=12.025;MAF_USDA=14.706
NC_035093.1	64893214	.	T	C	.	.	MAF_USDA=4.098
NC_035093.1	64893338	.	T	C	.	.	MAF_INRAE=10.127;MAF_USDA=10.588
NC_035093.1	64893516	.	C	T	.	.	MAF_INRAE=1.667
NC_035093.1	64893528	.	A	C	.	.	MAF_USDA=2.459
NC_035093.1	64893568	.	A	C	.	.	MAF_USDA=2.459
NC_035093.1	64893687	.	G	T	.	.	MAF_USDA=4.167
NC_035093.1	64893697	.	T	C	.	.	MAF_INRAE=9.167;MAF_USDA=8.235
NC_035093.1	64893702	.	C	T	.	.	MAF_USDA=2.941
NC_035093.1	64893723	.	A	G	.	.	MAF_USDA=2.459
NC_035093.1	64893830	.	A	T	.	.	MAF_INRAE=47.468;MAF_USDA=15.294
NC_035093.1	64893943	.	G	C	.	.	MAF_USDA=14.118
NC_035093.1	64893995	.	G	T	.	.	MAF_INRAE=5.263;MAF_USDA=6.557
NC_035093.1	64894018	.	A	G	.	.	MAF_USDA=4.098
NC_035093.1	64894056	.	C	T	.	.	MAF_INRAE=40.833;MAF_USDA=10.0
NC_035093.1	64894404	.	T	A	.	.	MAF_INRAE=40.833
NC_035093.1	64894605	.	G	T	.	.	MAF_INRAE=5.263;MAF_USDA=10.417
NC_035093.1	64894729	.	T	C	.	.	MAF_INRAE=5.263;MAF_USDA=7.377
NC_035093.1	64894735	.	T	A	.	.	MAF_INRAE=32.911;MAF_USDA=43.529
NC_035093.1	64894800	.	T	A	.	.	MAF_USDA=1.639
NC_035093.1	64894867	.	C	A	.	.	MAF_USDA=9.412
NC_035093.1	64895105	.	T	A	.	.	MAF_USDA=2.459
NC_035093.1	64895129	.	G	C	.	.	MAF_USDA=1.639
NC_035093.1	64895133	.	G	C	.	.	MAF_USDA=1.639
NC_035093.1	64895188	.	T	G	.	.	MAF_INRAE=5.263;MAF_USDA=8.333
NC_035093.1	64895214	.	C	A	.	.	MAF_USDA=4.098
NC_035093.1	64895304	.	T	A	.	.	MAF_INRAE=42.405;MAF_USDA=30.588
NC_035093.1	64895317	.	A	T	.	.	MAF_INRAE=40.833;MAF_USDA=9.412
NC_035093.1	64895429	.	T	A	.	.	MAF_INRAE=13.291;MAF_USDA=20.588
NC_035093.1	64895601	.	A	T	.	.	MAF_USDA=5.738
NC_035093.1	64895632	.	G	A	.	.	MAF_INRAE=2.5;MAF_USDA=10.656
NC_035093.1	64895756	.	C	T	.	.	MAF_INRAE=7.595
NC_035093.1	64895851	.	C	T	.	.	MAF_INRAE=41.667;MAF_USDA=10.0
NC_035093.1	64895994	.	A	T	.	.	MAF_USDA=1.667
NC_035093.1	64896106	.	A	T	.	.	MAF_USDA=4.167
NC_035093.1	64896161	.	T	G	.	.	MAF_USDA=1.639
NC_035093.1	64896396	.	C	T	.	.	MAF_USDA=5.294
NC_035093.1	64896575	.	G	A	.	.	MAF_USDA=4.167
NC_035093.1	64896718	.	A	G	.	.	MAF_USDA=9.412
NC_035093.1	64896750	.	A	G	.	.	MAF_USDA=1.639
NC_035093.1	64896850	.	G	A	.	.	MAF_USDA=1.639
NC_035093.1	64896879	.	T	C	.	.	MAF_INRAE=34.177;MAF_USDA=25.882
NC_035093.1	64896912	.	C	T	.	.	MAF_USDA=4.098
NC_035093.1	64897033	.	C	G	.	.	MAF_INRAE=43.038;MAF_USDA=30.588
NC_035093.1	64897038	.	C	T	.	.	MAF_USDA=2.459
NC_035093.1	64897103	.	T	C	.	.	MAF_INRAE=5.263;MAF_USDA=10.417
NC_035093.1	64897153	.	C	A	.	.	MAF_INRAE=43.671;MAF_USDA=30.588
NC_035093.1	64897258	.	T	A	.	.	MAF_USDA=4.098
NC_035093.1	64897269	.	G	A	.	.	MAF_INRAE=7.595
NC_035093.1	64897312	.	C	T	.	.	MAF_INRAE=10.526;MAF_USDA=11.765
NC_035093.1	64897354	.	C	T	.	.	MAF_INRAE=8.333;MAF_USDA=1.176
NC_035093.1	64897434	.	C	A	.	.	MAF_INRAE=43.671;MAF_USDA=26.471
NC_035093.1	64897453	.	C	T	.	.	MAF_INRAE=41.772;MAF_USDA=27.059
NC_035093.1	64897463	.	C	T	.	.	MAF_USDA=3.279
NC_035093.1	64897467	.	C	T	.	.	MAF_INRAE=41.139;MAF_USDA=26.471
NC_035093.1	64897532	.	A	C	.	.	MAF_USDA=2.459
NC_035093.1	64897533	.	A	C	.	.	MAF_INRAE=43.038;MAF_USDA=24.118
NC_035093.1	64897653	.	C	A	.	.	MAF_USDA=10.417
NC_035093.1	64897687	.	T	A	.	.	MAF_INRAE=7.895;MAF_USDA=11.765
NC_035093.1	64897689	.	C	A	.	.	MAF_INRAE=37.5;MAF_USDA=25.294
NC_035093.1	64897744	.	C	A	.	.	MAF_INRAE=36.667;MAF_USDA=22.941
NC_035093.1	64897760	.	T	C	.	.	MAF_INRAE=10.526;MAF_USDA=22.917
NC_035093.1	64897786	.	C	T	.	.	MAF_USDA=2.459
NC_035093.1	64897833	.	G	A	.	.	MAF_USDA=11.765
NC_035093.1	64897834	.	C	T	.	.	MAF_USDA=7.647
NC_035093.1	64897840	.	T	C	.	.	MAF_USDA=1.639
NC_035093.1	64897858	.	A	C	.	.	MAF_USDA=3.279
NC_035093.1	64897893	.	A	G	.	.	MAF_INRAE=31.667;MAF_USDA=19.412
NC_035093.1	64897917	.	G	C	.	.	MAF_INRAE=31.667;MAF_USDA=20.588
NC_035093.1	64897954	.	A	G	.	.	MAF_USDA=4.706
NC_035093.1	64897962	.	T	C	.	.	MAF_USDA=2.459
NC_035093.1	64897981	.	G	T	.	.	MAF_INRAE=41.139;MAF_USDA=20.588
NC_035093.1	64898059	.	G	A	.	.	MAF_USDA=5.294
NC_035093.1	64898218	.	C	A	.	.	MAF_USDA=1.639
NC_035093.1	64898266	.	C	T	.	.	MAF_INRAE=10.526;MAF_USDA=12.353
NC_035093.1	64898273	.	T	C	.	.	MAF_USDA=25.294
NC_035093.1	64898281	.	T	G	.	.	MAF_USDA=25.882
NC_035093.1	64898320	.	C	A	.	.	MAF_INRAE=19.62;MAF_USDA=16.471
NC_035093.1	64898336	.	A	T	.	.	MAF_INRAE=6.667;MAF_USDA=2.353
NC_035093.1	64898378	.	A	G	.	.	MAF_USDA=1.639
NC_035093.1	64898404	.	T	G	.	.	MAF_INRAE=4.43;MAF_USDA=3.279
NC_035093.1	64898411	.	A	G	.	.	MAF_INRAE=3.797;MAF_USDA=1.639
NC_035093.1	64898412	.	A	G	.	.	MAF_INRAE=1.667;MAF_USDA=1.639
NC_035093.1	64898416	.	T	C	.	.	MAF_INRAE=30.833;MAF_USDA=27.647
NC_035093.1	64898424	.	T	C	.	.	MAF_USDA=4.118
NC_035093.1	64898448	.	A	G	.	.	MAF_INRAE=32.278;MAF_USDA=25.882
NC_035093.1	64898473	.	T	C	.	.	MAF_INRAE=41.772;MAF_USDA=29.412
NC_035093.1	64898478	.	G	T	.	.	MAF_INRAE=41.772;MAF_USDA=29.412
NC_035093.1	64898479	.	G	A	.	.	MAF_INRAE=35.0;MAF_USDA=29.412
NC_035093.1	64898480	.	G	A	.	.	MAF_INRAE=35.0;MAF_USDA=29.412
NC_035093.1	64898625	.	C	T	.	.	MAF_INRAE=10.526;MAF_USDA=7.647
NC_035093.1	64898662	.	G	A	.	.	MAF_INRAE=43.038;MAF_USDA=30.588
NC_035093.1	64898779	.	C	T	.	.	MAF_USDA=2.459
NC_035093.1	64898814	.	A	C	.	.	MAF_USDA=9.412
NC_035093.1	64898895	.	G	A	.	.	MAF_USDA=2.459
NC_035093.1	64898915	.	C	A	.	.	MAF_INRAE=43.038;MAF_USDA=20.833
NC_035093.1	64898925	.	A	G	.	.	MAF_INRAE=7.595
NC_035093.1	64898962	.	A	G	.	.	MAF_INRAE=21.519;MAF_USDA=15.882
NC_035093.1	64898993	.	C	T	.	.	MAF_INRAE=41.667;MAF_USDA=10.0
NC_035093.1	64899075	.	T	C	.	.	MAF_INRAE=42.405;MAF_USDA=30.0
NC_035093.1	64899104	.	C	A	.	.	MAF_INRAE=42.405;MAF_USDA=27.059
NC_035093.1	64899184	.	A	G	.	.	MAF_INRAE=7.595;MAF_USDA=32.353
NC_035093.1	64899280	.	C	A	.	.	MAF_INRAE=10.526;MAF_USDA=8.235
NC_035093.1	64899377	.	G	T	.	.	MAF_USDA=4.098
NC_035093.1	64899459	.	T	A	.	.	MAF_USDA=4.098
NC_035093.1	64899507	.	A	G	.	.	MAF_USDA=4.098
NC_035093.1	64899597	.	C	G	.	.	MAF_INRAE=15.789
NC_035093.1	64899945	.	G	A	.	.	MAF_USDA=4.918
NC_035093.1	64900014	.	A	G	.	.	MAF_USDA=4.098
NC_035093.1	64900252	.	C	T	.	.	MAF_USDA=4.118
NC_035093.1	64900305	.	G	T	.	.	MAF_USDA=4.118
NC_035093.1	64900330	.	C	A	.	.	MAF_USDA=8.333
NC_035093.1	64900458	.	T	C	.	.	MAF_INRAE=10.526;MAF_USDA=12.353
NC_035093.1	64900476	.	C	A	.	.	MAF_INRAE=8.861;MAF_USDA=3.529
NC_035093.1	64900540	.	G	A	.	.	MAF_INRAE=10.526;MAF_USDA=13.529
NC_035093.1	64900591	.	G	A	.	.	MAF_USDA=4.118
NC_035093.1	64900597	.	G	A	.	.	MAF_USDA=4.118
NC_035093.1	64900721	.	A	C	.	.	MAF_INRAE=9.494;MAF_USDA=2.941
NC_035093.1	64900725	.	T	G	.	.	MAF_USDA=4.098
NC_035093.1	64900735	.	T	G	.	.	MAF_USDA=3.279
NC_035093.1	64900750	.	G	T	.	.	MAF_USDA=2.459
NC_035093.1	64900881	.	G	T	.	.	MAF_USDA=3.279
NC_035093.1	64900917	.	C	A	.	.	MAF_INRAE=10.127
NC_035093.1	64900987	.	C	T	.	.	MAF_INRAE=10.127
NC_035093.1	64901037	.	C	A	.	.	MAF_INRAE=5.263;MAF_USDA=1.639
NC_035093.1	64901081	.	T	A	.	.	MAF_USDA=1.639
NC_035093.1	64901176	.	A	G	.	.	MAF_USDA=9.412
NC_035093.1	64901300	.	C	T	.	.	MAF_INRAE=22.785;MAF_USDA=13.529
NC_035093.1	64901301	.	C	G	.	.	MAF_USDA=2.941
NC_035093.1	64901384	.	G	A	.	.	MAF_USDA=12.5
NC_035093.1	64901429	.	G	A	.	.	MAF_INRAE=11.667
NC_035093.1	64901653	.	G	T	.	.	MAF_INRAE=2.632
NC_035093.1	64901667	.	G	A	.	.	MAF_USDA=14.583
NC_035093.1	64901711	.	G	A	.	.	MAF_INRAE=2.632
NC_035093.1	64903160	.	C	T	.	.	MAF_USDA=35.417
NC_035093.1	64903166	.	T	G	.	.	MAF_USDA=17.213
NC_035093.1	64903206	.	C	T	.	.	MAF_USDA=41.667
NC_035093.1	64903207	.	A	G	.	.	MAF_USDA=43.75
NC_035093.1	64903212	.	T	G	.	.	MAF_USDA=25.0
NC_035093.1	64903227	.	C	T	.	.	MAF_USDA=16.667
NC_035093.1	64903251	.	A	G	.	.	MAF_USDA=22.917
NC_035093.1	64903304	.	A	T	.	.	MAF_USDA=33.333
NC_035093.1	64903316	.	G	T	.	.	MAF_USDA=22.917
NC_035093.1	64903338	.	G	A	.	.	MAF_USDA=31.25
NC_035093.1	64903375	.	G	A	.	.	MAF_USDA=35.417
NC_035093.1	64903384	.	T	C	.	.	MAF_USDA=3.279
NC_035093.1	64903401	.	G	T	.	.	MAF_USDA=9.016
NC_035093.1	64903610	.	G	C	.	.	MAF_USDA=7.377
NC_035093.1	64903704	.	G	A	.	.	MAF_INRAE=7.595
NC_035093.1	64903730	.	C	T	.	.	MAF_INRAE=8.333;MAF_USDA=1.176
NC_035093.1	64903743	.	G	T	.	.	MAF_USDA=24.706
NC_035093.1	64903746	.	T	C	.	.	MAF_USDA=1.639
NC_035093.1	64903755	.	C	T	.	.	MAF_USDA=5.738
NC_035093.1	64903768	.	C	T	.	.	MAF_INRAE=5.263;MAF_USDA=2.941
NC_035093.1	64903959	.	G	T	.	.	MAF_USDA=7.377
NC_035093.1	64904278	.	A	T	.	.	MAF_INRAE=5.263;MAF_USDA=10.417
NC_035093.1	64904292	.	T	C	.	.	MAF_INRAE=10.127;MAF_USDA=7.377
NC_035093.1	64904302	.	G	T	.	.	MAF_USDA=4.098
NC_035093.1	64904321	.	T	C	.	.	MAF_INRAE=10.127
NC_035093.1	64904337	.	C	A	.	.	MAF_INRAE=10.127
NC_035093.1	64904478	.	T	C	.	.	MAF_USDA=2.459
NC_035093.1	64904610	.	T	G	.	.	MAF_USDA=4.167
NC_035093.1	64904652	.	C	T	.	.	MAF_USDA=4.706
NC_035093.1	64904665	.	C	A	.	.	MAF_INRAE=5.833;MAF_USDA=6.557
NC_035093.1	64904759	.	C	A	.	.	MAF_USDA=2.5
NC_035093.1	64904776	.	A	G	.	.	MAF_USDA=10.0
NC_035093.1	64904777	.	T	G	.	.	MAF_INRAE=8.861;MAF_USDA=9.167
NC_035093.1	64904864	.	G	A	.	.	MAF_USDA=10.119
NC_035093.1	64904917	.	A	T	.	.	MAF_USDA=4.762
NC_035093.1	64904918	.	C	G	.	.	MAF_USDA=4.762
NC_035093.1	64904971	.	C	A	.	.	MAF_USDA=2.5
NC_035093.1	64906544	.	G	T	.	.	MAF_USDA=2.459
NC_035093.1	64906703	.	T	G	.	.	MAF_USDA=1.639
NC_035093.1	64906704	.	A	T	.	.	MAF_USDA=1.639
NC_035093.1	64906804	.	G	A	.	.	MAF_USDA=2.083
NC_035093.1	64906826	.	T	C	.	.	MAF_USDA=2.459
NC_035093.1	64906882	.	G	C	.	.	MAF_USDA=1.639
NC_035093.1	64906884	.	C	T	.	.	MAF_USDA=2.459
NC_035093.1	64906912	.	A	G	.	.	MAF_USDA=5.294
NC_035093.1	64906948	.	A	G	.	.	MAF_USDA=3.529
NC_035093.1	64906972	.	A	T	.	.	MAF_USDA=4.098
NC_035093.1	64907016	.	C	A	.	.	MAF_USDA=2.459
NC_035093.1	64907080	.	C	T	.	.	MAF_USDA=1.639
NC_035093.1	64914411	.	G	T	.	.	MAF_USDA=1.639
NC_035093.1	64914601	.	C	T	.	.	MAF_USDA=1.639
NC_035093.1	64914611	.	G	T	.	.	MAF_INRAE=5.263;MAF_USDA=1.639
NC_035093.1	64914636	.	A	G	.	.	MAF_USDA=4.098
NC_035093.1	64914664	.	T	C	.	.	MAF_INRAE=2.5;MAF_USDA=1.639
NC_035093.1	64914692	.	A	T	.	.	MAF_USDA=1.765
NC_035093.1	64914815	.	A	G	.	.	MAF_INRAE=10.127
NC_035093.1	64914881	.	C	T	.	.	MAF_INRAE=41.667;MAF_USDA=11.176
NC_035093.1	64914917	.	T	C	.	.	MAF_INRAE=9.494
NC_035093.1	64914972	.	G	C	.	.	MAF_USDA=7.059
NC_035093.1	64915030	.	T	G	.	.	MAF_USDA=11.765
NC_035093.1	64915071	.	A	C	.	.	MAF_INRAE=8.861
NC_035093.1	64915170	.	C	T	.	.	MAF_INRAE=18.987;MAF_USDA=6.471
NC_035093.1	64915213	.	G	C	.	.	MAF_INRAE=8.861;MAF_USDA=2.941
NC_035093.1	64916426	.	G	A	.	.	MAF_INRAE=5.263;MAF_USDA=7.377
NC_035093.1	64916722	.	A	T	.	.	MAF_INRAE=7.595
NC_035093.1	64916726	.	T	A	.	.	MAF_INRAE=18.987
NC_035093.1	64916737	.	G	T	.	.	MAF_USDA=11.475
NC_035093.1	64916776	.	C	G	.	.	MAF_USDA=3.529
NC_035093.1	64916809	.	G	A	.	.	MAF_INRAE=18.987;MAF_USDA=22.941
NC_035093.1	64916865	.	C	T	.	.	MAF_INRAE=46.835;MAF_USDA=41.176
NC_035093.1	64916869	.	T	C	.	.	MAF_USDA=1.639
NC_035093.1	64916964	.	T	C	.	.	MAF_USDA=5.882
NC_035093.1	64916971	.	G	A	.	.	MAF_INRAE=20.886;MAF_USDA=8.235
NC_035093.1	64917025	.	T	G	.	.	MAF_INRAE=17.722;MAF_USDA=47.059
NC_035093.1	64917045	.	G	A	.	.	MAF_USDA=2.459
NC_035093.1	64917238	.	C	T	.	.	MAF_INRAE=8.861;MAF_USDA=2.941
NC_035093.1	64917314	.	G	T	.	.	MAF_INRAE=7.5
NC_035093.1	64917355	.	A	G	.	.	MAF_INRAE=10.127;MAF_USDA=18.824
NC_035093.1	64917361	.	C	T	.	.	MAF_INRAE=10.127;MAF_USDA=22.131
NC_035093.1	64917469	.	A	T	.	.	MAF_USDA=2.083
NC_035093.1	64917557	.	G	A	.	.	MAF_USDA=4.098
NC_035093.1	64917624	.	G	A	.	.	MAF_INRAE=7.5;MAF_USDA=8.824
NC_035093.1	64917632	.	C	A	.	.	MAF_INRAE=5.263;MAF_USDA=14.118
NC_035093.1	64917634	.	C	T	.	.	MAF_USDA=4.918
NC_035093.1	64917764	.	T	G	.	.	MAF_USDA=6.557
NC_035093.1	64917938	.	G	A	.	.	MAF_INRAE=7.595
NC_035093.1	64917941	.	T	G	.	.	MAF_INRAE=12.658;MAF_USDA=7.647
NC_035093.1	64918246	.	T	C	.	.	MAF_INRAE=37.342;MAF_USDA=31.176
NC_035093.1	64918284	.	T	C	.	.	MAF_USDA=5.738
NC_035093.1	64918285	.	A	G	.	.	MAF_USDA=6.557
NC_035093.1	64918302	.	C	T	.	.	MAF_USDA=7.647
NC_035093.1	64918333	.	T	C	.	.	MAF_INRAE=1.667;MAF_USDA=6.25
NC_035093.1	64918362	.	G	T	.	.	MAF_USDA=5.172
NC_035093.1	64918375	.	G	A	.	.	MAF_USDA=5.172
NC_035093.1	64918377	.	A	G	.	.	MAF_USDA=3.448
NC_035093.1	64918456	.	C	T	.	.	MAF_INRAE=42.105;MAF_USDA=33.333
NC_035093.1	64918465	.	G	T	.	.	MAF_USDA=6.25
NC_035093.1	64918485	.	T	G	.	.	MAF_USDA=8.537
NC_035093.1	64918496	.	G	A	.	.	MAF_USDA=4.268
NC_035093.1	64918498	.	C	A	.	.	MAF_USDA=3.448
NC_035093.1	64918513	.	G	T	.	.	MAF_USDA=16.667
NC_035093.1	64918517	.	A	T	.	.	MAF_USDA=16.667
NC_035093.1	64918576	.	T	A	.	.	MAF_USDA=1.724
NC_035093.1	64919585	.	TG	TA	.	.	MAF_USDA=25.0
NC_035093.1	64919725	.	G	T	.	.	MAF_USDA=6.557
NC_035093.1	64919738	.	T	A	.	.	MAF_USDA=3.279
NC_035093.1	64919749	.	G	C	.	.	MAF_USDA=35.417
NC_035093.1	64919756	.	G	T	.	.	MAF_USDA=8.197
NC_035093.1	64919797	.	C	T	.	.	MAF_USDA=2.5
NC_035093.1	64919810	.	C	T	.	.	MAF_USDA=10.0
NC_035093.1	64919851	.	A	C	.	.	MAF_USDA=8.333
NC_035093.1	64919904	.	G	A	.	.	MAF_USDA=2.459
NC_035093.1	64919911	.	G	T	.	.	MAF_USDA=29.167
NC_035093.1	64919913	.	A	C	.	.	MAF_USDA=29.167
NC_035093.1	64919920	.	T	C	.	.	MAF_USDA=5.738
NC_035093.1	64919938	.	G	A	.	.	MAF_USDA=4.098
NC_035093.1	64919940	.	CAGG	CAGA	.	.	MAF_USDA=29.167
NC_035093.1	64919945	.	T	C	.	.	MAF_USDA=1.639
NC_035093.1	64920015	.	C	A	.	.	MAF_INRAE=42.105;MAF_USDA=41.765
NC_035093.1	64920110	.	A	T	.	.	MAF_INRAE=8.861;MAF_USDA=2.353
NC_035093.1	64920166	.	G	T	.	.	MAF_USDA=4.918
NC_035093.1	64920367	.	T	G	.	.	MAF_INRAE=6.667;MAF_USDA=4.167
NC_035093.1	64920409	.	G	T	.	.	MAF_USDA=22.917
NC_035093.1	64920419	.	T	G	.	.	MAF_USDA=14.583
NC_035093.1	64920531	.	A	G	.	.	MAF_INRAE=5.263;MAF_USDA=15.294
NC_035093.1	64920561	.	T	G	.	.	MAF_USDA=1.639
NC_035093.1	64920580	.	G	T	.	.	MAF_USDA=37.059
NC_035093.1	64920713	.	G	T	.	.	MAF_INRAE=5.263;MAF_USDA=15.882
NC_035093.1	64920730	.	C	T	.	.	MAF_USDA=4.098
NC_035093.1	64920765	.	A	C	.	.	MAF_INRAE=28.481;MAF_USDA=41.176
NC_035093.1	64920801	.	T	G	.	.	MAF_INRAE=5.833
NC_035093.1	64920936	.	T	G	.	.	MAF_USDA=4.918
NC_035093.1	64920992	.	A	G	.	.	MAF_INRAE=16.456;MAF_USDA=20.0
NC_035093.1	64921000	.	T	A	.	.	MAF_USDA=11.176
NC_035093.1	64921049	.	A	C	.	.	MAF_INRAE=29.114;MAF_USDA=39.412
NC_035093.1	64921090	.	C	T	.	.	MAF_INRAE=28.481;MAF_USDA=41.176
NC_035093.1	64921109	.	A	C	.	.	MAF_INRAE=8.861;MAF_USDA=2.941
NC_035093.1	64921152	.	C	T	.	.	MAF_INRAE=8.333;MAF_USDA=2.353
NC_035093.1	64921158	.	A	T	.	.	MAF_INRAE=13.291;MAF_USDA=8.235
NC_035093.1	64921262	.	C	G	.	.	MAF_INRAE=42.5;MAF_USDA=10.588
NC_035093.1	64921322	.	C	G	.	.	MAF_USDA=3.279
NC_035093.1	64921368	.	A	G	.	.	MAF_INRAE=28.481;MAF_USDA=41.176
NC_035093.1	64921378	.	C	A	.	.	MAF_USDA=2.083
NC_035093.1	64921438	.	A	G	.	.	MAF_USDA=5.738
NC_035093.1	64921441	.	G	A	.	.	MAF_USDA=4.098
NC_035093.1	64921456	.	T	C	.	.	MAF_USDA=2.459
NC_035093.1	64921457	.	G	A	.	.	MAF_USDA=4.918
NC_035093.1	64921476	.	G	C	.	.	MAF_USDA=6.557
NC_035093.1	64921495	.	G	A	.	.	MAF_USDA=3.529
NC_035093.1	64921496	.	A	G	.	.	MAF_USDA=1.639
NC_035093.1	64921508	.	T	A	.	.	MAF_USDA=1.639
NC_035093.1	64921512	.	T	A	.	.	MAF_USDA=2.459
NC_035093.1	64921572	.	G	A	.	.	MAF_USDA=2.353
NC_035093.1	64921574	.	T	C	.	.	MAF_USDA=9.412
NC_035093.1	64921662	.	C	T	.	.	MAF_INRAE=10.127
NC_035093.1	64921730	.	C	T	.	.	MAF_USDA=3.279
NC_035093.1	64921775	.	C	T	.	.	MAF_USDA=4.098
NC_035093.1	64922030	.	G	A	.	.	MAF_USDA=2.353
NC_035093.1	64922052	.	G	A	.	.	MAF_INRAE=17.089;MAF_USDA=18.824
NC_035093.1	64922081	.	G	A	.	.	MAF_INRAE=37.342;MAF_USDA=35.294
NC_035093.1	64922121	.	C	A	.	.	MAF_USDA=6.557
NC_035093.1	64922380	.	A	C	.	.	MAF_INRAE=5.263;MAF_USDA=2.459
NC_035093.1	64922430	.	A	T	.	.	MAF_USDA=2.459
NC_035093.1	64922433	.	G	T	.	.	MAF_USDA=4.098
NC_035093.1	64922654	.	T	G	.	.	MAF_USDA=3.279
NC_035093.1	64922743	.	T	G	.	.	MAF_INRAE=33.544;MAF_USDA=42.353
NC_035093.1	64922869	.	G	A	.	.	MAF_INRAE=16.456;MAF_USDA=22.353
NC_035093.1	64923158	.	C	T	.	.	MAF_INRAE=5.263;MAF_USDA=1.667
NC_035093.1	64924059	.	T	C	.	.	MAF_USDA=44.706
NC_035093.1	64924081	.	A	G	.	.	MAF_USDA=4.167
NC_035093.1	64924089	.	C	T	.	.	MAF_USDA=10.0
NC_035093.1	64924188	.	C	A	.	.	MAF_INRAE=31.646;MAF_USDA=42.941
NC_035093.1	64924415	.	C	T	.	.	MAF_USDA=16.471
NC_035093.1	64924574	.	G	A	.	.	MAF_INRAE=13.291;MAF_USDA=8.235
NC_035093.1	64924608	.	A	G	.	.	MAF_USDA=33.529
NC_035093.1	64924609	.	A	C	.	.	MAF_USDA=33.529
NC_035093.1	64924627	.	T	A	.	.	MAF_USDA=2.353
NC_035093.1	64924787	.	A	C	.	.	MAF_INRAE=5.263;MAF_USDA=3.279
NC_035093.1	64924808	.	G	A	.	.	MAF_USDA=9.412
NC_035093.1	64924827	.	G	A	.	.	MAF_INRAE=21.053;MAF_USDA=8.235
NC_035093.1	64925923	.	C	T	.	.	MAF_USDA=12.5
NC_035093.1	64926046	.	T	A	.	.	MAF_USDA=29.167
NC_035093.1	64926138	.	G	A	.	.	MAF_INRAE=36.842;MAF_USDA=44.118
NC_035093.1	64926301	.	C	T	.	.	MAF_USDA=3.279
NC_035093.1	64926318	.	A	G	.	.	MAF_USDA=4.098
NC_035093.1	64926321	.	T	C	.	.	MAF_USDA=15.882
NC_035093.1	64926418	.	G	C	.	.	MAF_USDA=15.294
NC_035093.1	64926431	.	A	T	.	.	MAF_USDA=12.5
NC_035093.1	64926457	.	C	T	.	.	MAF_USDA=3.279
NC_035093.1	64926488	.	G	A	.	.	MAF_USDA=1.639
NC_035093.1	64926578	.	G	A	.	.	MAF_USDA=7.059
NC_035093.1	64926637	.	C	T	.	.	MAF_USDA=1.639
NC_035093.1	64926643	.	C	A	.	.	MAF_INRAE=31.646;MAF_USDA=44.706
NC_035093.1	64926659	.	G	A	.	.	MAF_INRAE=14.557;MAF_USDA=19.412
NC_035093.1	64926703	.	C	T	.	.	MAF_INRAE=5.263;MAF_USDA=2.459
NC_035093.1	64926737	.	C	A	.	.	MAF_USDA=4.098
NC_035093.1	64926753	.	T	G	.	.	MAF_USDA=16.471
NC_035093.1	64926824	.	C	A	.	.	MAF_USDA=1.639
NC_035093.1	64926825	.	A	T	.	.	MAF_USDA=1.639
NC_035093.1	64926977	.	T	C	.	.	MAF_INRAE=5.263;MAF_USDA=3.279
NC_035093.1	64927062	.	A	T	.	.	MAF_INRAE=22.152;MAF_USDA=45.833
NC_035093.1	64927094	.	T	G	.	.	MAF_INRAE=13.291;MAF_USDA=21.765
NC_035093.1	64927099	.	T	G	.	.	MAF_USDA=1.639
NC_035093.1	64927136	.	T	A	.	.	MAF_USDA=3.279
NC_035093.1	64927165	.	G	A	.	.	MAF_USDA=2.459
NC_035093.1	64927166	.	A	G	.	.	MAF_USDA=2.459
NC_035093.1	64927175	.	T	G	.	.	MAF_USDA=1.639
NC_035093.1	64927219	.	T	C	.	.	MAF_INRAE=22.152;MAF_USDA=46.471
NC_035093.1	64927222	.	A	G	.	.	MAF_INRAE=10.833;MAF_USDA=20.588
NC_035093.1	64927226	.	T	C	.	.	MAF_USDA=9.412
NC_035093.1	64927278	.	C	A	.	.	MAF_USDA=3.279
NC_035093.1	64927303	.	C	A	.	.	MAF_INRAE=22.785;MAF_USDA=46.471
NC_035093.1	64927346	.	A	G	.	.	MAF_INRAE=16.456;MAF_USDA=18.824
NC_035093.1	64927353	.	C	G	.	.	MAF_USDA=5.738
NC_035093.1	64927391	.	C	G	.	.	MAF_INRAE=8.861;MAF_USDA=5.882
NC_035093.1	64927395	.	G	A	.	.	MAF_USDA=5.738
NC_035093.1	64927484	.	G	A	.	.	MAF_USDA=3.279
NC_035093.1	64927494	.	G	C	.	.	MAF_USDA=1.639
NC_035093.1	64927499	.	T	C	.	.	MAF_INRAE=17.089;MAF_USDA=18.824
NC_035093.1	64927544	.	C	A	.	.	MAF_USDA=5.738
NC_035093.1	64927548	.	C	A	.	.	MAF_INRAE=13.291;MAF_USDA=8.824
NC_035093.1	64927549	.	G	A	.	.	MAF_USDA=6.471
NC_035093.1	64927590	.	T	A	.	.	MAF_USDA=14.118
NC_035093.1	64927648	.	C	T	.	.	MAF_USDA=3.279
NC_035093.1	64927697	.	G	T	.	.	MAF_INRAE=15.789
NC_035093.1	64927722	.	C	G	.	.	MAF_INRAE=21.053;MAF_USDA=39.583
NC_035093.1	64927735	.	A	G	.	.	MAF_INRAE=21.053;MAF_USDA=16.471
NC_035093.1	64929758	.	G	A	.	.	MAF_USDA=2.459
NC_035093.1	64929766	.	G	T	.	.	MAF_USDA=8.197
NC_035093.1	64929776	.	G	T	.	.	MAF_USDA=4.918
NC_035093.1	64929808	.	T	C	.	.	MAF_USDA=5.738
NC_035093.1	64929823	.	G	T	.	.	MAF_USDA=33.333
NC_035093.1	64929865	.	A	G	.	.	MAF_USDA=14.583
NC_035093.1	64930011	.	G	A	.	.	MAF_USDA=4.098
NC_035093.1	64930022	.	T	A	.	.	MAF_USDA=2.941
NC_035093.1	64930126	.	G	A	.	.	MAF_INRAE=42.5;MAF_USDA=10.0
NC_035093.1	64930133	.	C	T	.	.	MAF_INRAE=2.5
NC_035093.1	64930259	.	T	A	.	.	MAF_INRAE=40.833;MAF_USDA=10.0
NC_035093.1	64930433	.	C	G	.	.	MAF_INRAE=22.152;MAF_USDA=39.583
NC_035093.1	64930522	.	G	A	.	.	MAF_INRAE=10.127
NC_035093.1	64930595	.	A	G	.	.	MAF_INRAE=8.861;MAF_USDA=22.024
NC_035093.1	64931153	.	G	A	.	.	MAF_INRAE=1.667
NC_035093.1	64931233	.	C	G	.	.	MAF_INRAE=5.833
NC_035093.1	64931251	.	A	G	.	.	MAF_USDA=22.917
NC_035093.1	64931264	.	C	G	.	.	MAF_INRAE=4.167
NC_035093.1	64931265	.	A	G	.	.	MAF_USDA=22.951
NC_035093.1	64931275	.	G	C	.	.	MAF_USDA=47.917
NC_035093.1	64931281	.	G	A	.	.	MAF_USDA=4.098
NC_035093.1	64931282	.	A	T	.	.	MAF_USDA=12.5
NC_035093.1	64931294	.	T	G	.	.	MAF_USDA=22.951
NC_035093.1	64931297	.	T	G	.	.	MAF_USDA=22.131
NC_035093.1	64931301	.	G	A	.	.	MAF_USDA=19.672
NC_035093.1	64931302	.	A	T	.	.	MAF_USDA=4.167
NC_035093.1	64931328	.	T	C	.	.	MAF_USDA=1.639
NC_035093.1	64931449	.	C	A	.	.	MAF_INRAE=10.833;MAF_USDA=20.588
NC_035093.1	64931472	.	A	C	.	.	MAF_INRAE=3.333
NC_035093.1	64931507	.	C	T	.	.	MAF_USDA=1.639
NC_035093.1	64931578	.	C	T	.	.	MAF_INRAE=14.557;MAF_USDA=24.706
NC_035093.1	64931636	.	C	T	.	.	MAF_INRAE=13.291;MAF_USDA=22.353
NC_035093.1	64931697	.	T	C	.	.	MAF_INRAE=13.291;MAF_USDA=11.765
NC_035093.1	64931789	.	A	G	.	.	MAF_INRAE=10.127
NC_035093.1	64931902	.	T	G	.	.	MAF_USDA=4.098
NC_035093.1	64931917	.	G	T	.	.	MAF_USDA=2.459
NC_035093.1	64931969	.	C	T	.	.	MAF_INRAE=10.526;MAF_USDA=4.167
NC_035093.1	64932078	.	C	T	.	.	MAF_USDA=4.167
NC_035093.1	64932084	.	C	T	.	.	MAF_USDA=4.167
NC_035093.1	64932085	.	C	G	.	.	MAF_USDA=4.167
NC_035093.1	64932133	.	A	G	.	.	MAF_INRAE=17.089;MAF_USDA=14.583
NC_035093.1	64932144	.	T	C	.	.	MAF_USDA=14.583
NC_035093.1	64932286	.	A	G	.	.	MAF_INRAE=22.152;MAF_USDA=43.529
NC_035093.1	64932297	.	A	T	.	.	MAF_INRAE=40.833;MAF_USDA=9.524
NC_035093.1	64932346	.	C	T	.	.	MAF_USDA=2.941
NC_035093.1	64932414	.	G	A	.	.	MAF_INRAE=13.291;MAF_USDA=14.706
NC_035093.1	64932455	.	C	A	.	.	MAF_INRAE=5.263
NC_035093.1	64932468	.	C	A	.	.	MAF_INRAE=13.291;MAF_USDA=8.235
NC_035093.1	64932478	.	T	C	.	.	MAF_INRAE=35.443;MAF_USDA=43.529
NC_035093.1	64932484	.	G	A	.	.	MAF_INRAE=13.291;MAF_USDA=21.765
NC_035093.1	64932519	.	C	T	.	.	MAF_INRAE=42.5;MAF_USDA=10.0
NC_035093.1	64932522	.	T	G	.	.	MAF_USDA=4.098
NC_035093.1	64932558	.	A	C	.	.	MAF_INRAE=35.443;MAF_USDA=45.294
NC_035093.1	64932565	.	C	G	.	.	MAF_INRAE=40.833;MAF_USDA=10.0
NC_035093.1	64932593	.	G	T	.	.	MAF_USDA=4.098
NC_035093.1	64932805	.	C	T	.	.	MAF_USDA=3.279
NC_035093.1	64932921	.	T	A	.	.	MAF_INRAE=13.291;MAF_USDA=10.588
NC_035093.1	64933043	.	A	C	.	.	MAF_USDA=14.583
NC_035093.1	64933187	.	G	T	.	.	MAF_USDA=4.918
NC_035093.1	64933226	.	A	G	.	.	MAF_INRAE=9.167
NC_035093.1	64933232	.	G	T	.	.	MAF_USDA=1.639
NC_035093.1	64933290	.	A	C	.	.	MAF_USDA=4.918
NC_035093.1	64933343	.	G	A	.	.	MAF_USDA=13.934
NC_035093.1	64933434	.	C	T	.	.	MAF_INRAE=41.667;MAF_USDA=9.412
NC_035093.1	64933542	.	C	A	.	.	MAF_USDA=6.25
NC_035093.1	64933548	.	T	G	.	.	MAF_INRAE=35.443;MAF_USDA=27.083
NC_035093.1	64933560	.	T	A	.	.	MAF_USDA=4.098
NC_035093.1	64933585	.	C	T	.	.	MAF_INRAE=17.089;MAF_USDA=4.167
NC_035093.1	64933685	.	G	A	.	.	MAF_INRAE=2.5;MAF_USDA=6.557
NC_035093.1	64933741	.	A	G	.	.	MAF_INRAE=35.443;MAF_USDA=38.824
NC_035093.1	64933762	.	T	A	.	.	MAF_INRAE=13.291;MAF_USDA=10.588
NC_035093.1	64933768	.	T	G	.	.	MAF_USDA=3.279
NC_035093.1	64933778	.	A	G	.	.	MAF_INRAE=35.443;MAF_USDA=42.941
NC_035093.1	64933792	.	C	T	.	.	MAF_USDA=1.639
NC_035093.1	64933829	.	T	A	.	.	MAF_USDA=8.235
NC_035093.1	64933830	.	G	A	.	.	MAF_USDA=8.235
NC_035093.1	64933868	.	C	T	.	.	MAF_USDA=2.459
NC_035093.1	64933976	.	A	T	.	.	MAF_INRAE=17.089;MAF_USDA=4.167
NC_035093.1	64933993	.	C	T	.	.	MAF_USDA=4.098
NC_035093.1	64933994	.	G	A	.	.	MAF_INRAE=36.076;MAF_USDA=43.529
NC_035093.1	64934011	.	T	G	.	.	MAF_INRAE=7.595
NC_035093.1	64934205	.	T	G	.	.	MAF_INRAE=8.861;MAF_USDA=2.941
NC_035093.1	64934316	.	A	C	.	.	MAF_INRAE=5.263;MAF_USDA=13.934
NC_035093.1	64934330	.	G	T	.	.	MAF_USDA=1.639
NC_035093.1	64934351	.	C	T	.	.	MAF_INRAE=35.443;MAF_USDA=43.529
NC_035093.1	64934356	.	C	T	.	.	MAF_USDA=4.098
NC_035093.1	64934366	.	G	A	.	.	MAF_INRAE=13.291;MAF_USDA=10.588
NC_035093.1	64934437	.	T	C	.	.	MAF_INRAE=47.368;MAF_USDA=41.765
NC_035093.1	64934516	.	C	G	.	.	MAF_INRAE=5.263;MAF_USDA=2.459
NC_035093.1	64934533	.	C	G	.	.	MAF_INRAE=41.667;MAF_USDA=10.0
NC_035093.1	64934599	.	T	A	.	.	MAF_USDA=3.279
NC_035093.1	64934663	.	C	T	.	.	MAF_INRAE=47.368;MAF_USDA=42.353
NC_035093.1	64934893	.	A	G	.	.	MAF_INRAE=35.443;MAF_USDA=41.176
NC_035093.1	64934986	.	G	A	.	.	MAF_USDA=4.098
NC_035093.1	64935040	.	C	A	.	.	MAF_USDA=4.167
NC_035093.1	64935178	.	G	A	.	.	MAF_USDA=4.098
NC_035093.1	64935207	.	T	C	.	.	MAF_USDA=3.279
NC_035093.1	64935307	.	G	A	.	.	MAF_USDA=1.639
NC_035093.1	64935326	.	T	A	.	.	MAF_INRAE=40.833;MAF_USDA=9.412
NC_035093.1	64935404	.	T	G	.	.	MAF_USDA=3.279
NC_035093.1	64935408	.	A	T	.	.	MAF_USDA=8.333
NC_035093.1	64935416	.	T	C	.	.	MAF_USDA=3.279
NC_035093.1	64935443	.	A	T	.	.	MAF_USDA=5.738
NC_035093.1	64935447	.	C	G	.	.	MAF_INRAE=12.658;MAF_USDA=14.706
NC_035093.1	64935487	.	T	A	.	.	MAF_USDA=2.459
NC_035093.1	64935537	.	A	G	.	.	MAF_INRAE=17.089;MAF_USDA=23.529
NC_035093.1	64935540	.	C	T	.	.	MAF_INRAE=10.833;MAF_USDA=25.882
NC_035093.1	64935569	.	A	T	.	.	MAF_USDA=3.333
NC_035093.1	64935588	.	G	A	.	.	MAF_INRAE=7.595
NC_035093.1	64935753	.	G	A	.	.	MAF_INRAE=34.81;MAF_USDA=42.941
NC_035093.1	64935784	.	G	A	.	.	MAF_INRAE=8.861;MAF_USDA=6.25
NC_035093.1	64935794	.	C	T	.	.	MAF_USDA=4.167
NC_035093.1	64935822	.	C	G	.	.	MAF_INRAE=36.076;MAF_USDA=27.083
NC_035093.1	64935837	.	A	G	.	.	MAF_INRAE=10.127
NC_035093.1	64935840	.	G	A	.	.	MAF_USDA=2.586
NC_035093.1	64936597	.	G	A	.	.	MAF_USDA=2.542
NC_035093.1	64936636	.	C	T	.	.	MAF_USDA=4.918
NC_035093.1	64936688	.	C	T	.	.	MAF_INRAE=12.658
NC_035093.1	64936701	.	G	A	.	.	MAF_INRAE=40.833
NC_035093.1	64936707	.	A	C	.	.	MAF_INRAE=12.658
NC_035093.1	64936711	.	A	G	.	.	MAF_INRAE=47.368
NC_035093.1	64936719	.	G	T	.	.	MAF_INRAE=8.861
NC_035093.1	64936727	.	A	T	.	.	MAF_INRAE=10.127
NC_035093.1	64936752	.	T	C	.	.	MAF_INRAE=35.443;MAF_USDA=42.941
NC_035093.1	64936857	.	G	C	.	.	MAF_INRAE=40.833
NC_035093.1	64936918	.	T	A	.	.	MAF_INRAE=47.368
NC_035093.1	64936949	.	G	A	.	.	MAF_INRAE=16.456;MAF_USDA=4.167
NC_035093.1	64937250	.	C	A	.	.	MAF_INRAE=3.333;MAF_USDA=3.279
NC_035093.1	64937277	.	G	A	.	.	MAF_INRAE=9.494;MAF_USDA=4.167
NC_035093.1	64937400	.	T	C	.	.	MAF_USDA=15.294
NC_035093.1	64937438	.	A	G	.	.	MAF_INRAE=17.089;MAF_USDA=4.167
NC_035093.1	64937501	.	C	T	.	.	MAF_INRAE=13.291;MAF_USDA=12.353
NC_035093.1	64937502	.	G	A	.	.	MAF_USDA=4.098
NC_035093.1	64937511	.	T	G	.	.	MAF_INRAE=17.089;MAF_USDA=4.167
NC_035093.1	64937532	.	C	T	.	.	MAF_INRAE=8.228;MAF_USDA=2.941
NC_035093.1	64937536	.	G	A	.	.	MAF_INRAE=13.291;MAF_USDA=10.588
NC_035093.1	64937556	.	G	A	.	.	MAF_INRAE=12.658;MAF_USDA=21.176
NC_035093.1	64937636	.	A	C	.	.	MAF_INRAE=30.833
NC_035093.1	64937637	.	A	C	.	.	MAF_INRAE=43.333
NC_035093.1	64937643	.	A	T	.	.	MAF_INRAE=13.291
NC_035093.1	64937646	.	A	T	.	.	MAF_INRAE=18.354
NC_035093.1	64937730	.	A	C	.	.	MAF_USDA=4.098
NC_035093.1	64937755	.	A	C	.	.	MAF_INRAE=19.62;MAF_USDA=14.754
NC_035093.1	64937789	.	A	C	.	.	MAF_INRAE=20.886;MAF_USDA=30.588
NC_035093.1	64937859	.	C	T	.	.	MAF_USDA=4.918
NC_035093.1	64937954	.	C	A	.	.	MAF_USDA=5.738
NC_035093.1	64937956	.	A	T	.	.	MAF_USDA=4.918
NC_035093.1	64937957	.	A	T	.	.	MAF_USDA=4.098
NC_035093.1	64937959	.	A	C	.	.	MAF_USDA=4.098
NC_035093.1	64938014	.	T	C	.	.	MAF_INRAE=22.152;MAF_USDA=38.824
NC_035093.1	64938093	.	T	A	.	.	MAF_USDA=14.583
NC_035093.1	64938112	.	A	C	.	.	MAF_INRAE=22.152;MAF_USDA=39.583
NC_035093.1	64938144	.	A	T	.	.	MAF_USDA=5.738
NC_035093.1	64938158	.	A	T	.	.	MAF_INRAE=31.013;MAF_USDA=50.0
NC_035093.1	64938207	.	C	T	.	.	MAF_INRAE=8.228;MAF_USDA=2.976
NC_035093.1	64938382	.	T	A	.	.	MAF_USDA=2.353
NC_035093.1	64938385	.	C	A	.	.	MAF_INRAE=10.127
NC_035093.1	64938422	.	T	C	.	.	MAF_INRAE=22.152;MAF_USDA=39.583
NC_035093.1	64938491	.	A	C	.	.	MAF_USDA=14.118
NC_035093.1	64938513	.	A	G	.	.	MAF_INRAE=8.861;MAF_USDA=6.25
NC_035093.1	64938538	.	A	C	.	.	MAF_USDA=16.471
NC_035093.1	64938545	.	C	T	.	.	MAF_USDA=1.639
NC_035093.1	64938559	.	A	C	.	.	MAF_INRAE=13.291;MAF_USDA=8.824
NC_035093.1	64938565	.	G	T	.	.	MAF_USDA=2.459
NC_035093.1	64938570	.	A	G	.	.	MAF_USDA=4.118
NC_035093.1	64938609	.	A	G	.	.	MAF_INRAE=13.291;MAF_USDA=37.647
NC_035093.1	64938616	.	G	A	.	.	MAF_USDA=5.738
NC_035093.1	64938757	.	C	G	.	.	MAF_USDA=6.25
NC_035093.1	64938760	.	C	A	.	.	MAF_USDA=1.639
NC_035093.1	64938906	.	G	A	.	.	MAF_USDA=4.098
NC_035093.1	64938931	.	A	G	.	.	MAF_USDA=15.882
NC_035093.1	64939038	.	G	C	.	.	MAF_USDA=15.294
NC_035093.1	64939046	.	T	G	.	.	MAF_INRAE=17.089;MAF_USDA=27.647
NC_035093.1	64939139	.	C	A	.	.	MAF_USDA=14.881
NC_035093.1	64939183	.	C	A	.	.	MAF_INRAE=17.089;MAF_USDA=15.294
NC_035093.1	64939210	.	A	G	.	.	MAF_INRAE=17.089;MAF_USDA=16.667
NC_035093.1	64939231	.	A	G	.	.	MAF_USDA=18.824
NC_035093.1	64939276	.	T	A	.	.	MAF_INRAE=40.833;MAF_USDA=9.412
NC_035093.1	64939280	.	T	A	.	.	MAF_INRAE=23.418;MAF_USDA=27.647
NC_035093.1	64939286	.	A	C	.	.	MAF_USDA=15.882
NC_035093.1	64939333	.	C	A	.	.	MAF_USDA=15.882
NC_035093.1	64939353	.	A	G	.	.	MAF_INRAE=17.089;MAF_USDA=5.882
NC_035093.1	64939388	.	A	T	.	.	MAF_INRAE=9.494;MAF_USDA=2.941
NC_035093.1	64939473	.	C	G	.	.	MAF_INRAE=23.418;MAF_USDA=45.833
NC_035093.1	64939477	.	G	T	.	.	MAF_USDA=2.353
NC_035093.1	64939489	.	C	A	.	.	MAF_USDA=7.647
NC_035093.1	64939497	.	C	T	.	.	MAF_INRAE=21.053;MAF_USDA=15.294
NC_035093.1	64939572	.	G	A	.	.	MAF_INRAE=17.089;MAF_USDA=46.471
NC_035093.1	64939579	.	T	C	.	.	MAF_USDA=1.639
NC_035093.1	64939671	.	T	G	.	.	MAF_USDA=1.639
NC_035093.1	64939768	.	T	C	.	.	MAF_INRAE=17.089;MAF_USDA=46.471
NC_035093.1	64939770	.	G	A	.	.	MAF_USDA=4.098
NC_035093.1	64939899	.	C	T	.	.	MAF_INRAE=5.263;MAF_USDA=9.016
NC_035093.1	64939915	.	T	C	.	.	MAF_USDA=1.639
NC_035093.1	64939949	.	A	C	.	.	MAF_INRAE=36.842;MAF_USDA=45.833
NC_035093.1	64939974	.	C	T	.	.	MAF_USDA=1.667
NC_035093.1	64940055	.	A	G	.	.	MAF_USDA=3.333
NC_035093.1	64940070	.	T	A	.	.	MAF_USDA=5.357
NC_035093.1	64940093	.	A	G	.	.	MAF_USDA=18.333
NC_035093.1	64940121	.	G	T	.	.	MAF_USDA=14.118
NC_035093.1	64940356	.	G	A	.	.	MAF_USDA=3.333
NC_035093.1	64940458	.	T	A	.	.	MAF_USDA=17.391
NC_035093.1	64940459	.	T	A	.	.	MAF_USDA=36.957
NC_035093.1	64940460	.	T	A	.	.	MAF_USDA=16.667
NC_035093.1	64940461	.	T	A	.	.	MAF_INRAE=14.167;MAF_USDA=39.583
NC_035093.1	64940491	.	G	T	.	.	MAF_INRAE=39.474;MAF_USDA=42.073
NC_035093.1	64940923	.	G	A	.	.	MAF_USDA=1.639
NC_035093.1	64940950	.	C	T	.	.	MAF_USDA=1.639
NC_035093.1	64941017	.	A	G	.	.	MAF_USDA=15.882
NC_035093.1	64941127	.	C	T	.	.	MAF_INRAE=41.667;MAF_USDA=10.588
NC_035093.1	64941149	.	G	C	.	.	MAF_INRAE=39.873;MAF_USDA=37.647
NC_035093.1	64941179	.	C	T	.	.	MAF_USDA=18.033
NC_035093.1	64941559	.	A	C,*	.	.	MAF_INRAE=5.263
NC_035093.1	64941586	.	C	A	.	.	MAF_INRAE=40.506;MAF_USDA=37.5
NC_035093.1	64941614	.	T	C	.	.	MAF_INRAE=7.595
NC_035093.1	64941728	.	A	T	.	.	MAF_INRAE=10.526;MAF_USDA=4.167
NC_035093.1	64941815	.	C	T	.	.	MAF_INRAE=21.053
NC_035093.1	64941818	.	G	T	.	.	MAF_USDA=2.083
NC_035093.1	64941872	.	C	A	.	.	MAF_INRAE=39.873;MAF_USDA=40.0
NC_035093.1	64941911	.	C	T	.	.	MAF_INRAE=10.127
NC_035093.1	64941939	.	A	C	.	.	MAF_INRAE=39.241;MAF_USDA=40.0
NC_035093.1	64941991	.	C	A	.	.	MAF_INRAE=40.833;MAF_USDA=10.0
NC_035093.1	64942011	.	G	A	.	.	MAF_USDA=1.639
NC_035093.1	64942081	.	A	G	.	.	MAF_USDA=4.098
NC_035093.1	64942082	.	A	C	.	.	MAF_INRAE=8.861;MAF_USDA=2.941
NC_035093.1	64942102	.	G	C	.	.	MAF_USDA=18.852
NC_035093.1	64942113	.	C	A	.	.	MAF_INRAE=18.354;MAF_USDA=16.667
NC_035093.1	64942143	.	G	T	.	.	MAF_INRAE=40.506;MAF_USDA=38.824
NC_035093.1	64942209	.	T	G	.	.	MAF_INRAE=39.873;MAF_USDA=38.824
NC_035093.1	64942369	.	C	T	.	.	MAF_USDA=4.098
NC_035093.1	64942440	.	C	T	.	.	MAF_INRAE=40.833;MAF_USDA=10.0
NC_035093.1	64942538	.	C	A	.	.	MAF_INRAE=8.861;MAF_USDA=18.235
NC_035093.1	64942562	.	G	T	.	.	MAF_INRAE=44.937;MAF_USDA=28.235
NC_035093.1	64942566	.	T	A	.	.	MAF_INRAE=10.833;MAF_USDA=16.471
NC_035093.1	64942591	.	G	C	.	.	MAF_INRAE=18.354;MAF_USDA=15.882
NC_035093.1	64942632	.	A	G	.	.	MAF_INRAE=2.5
NC_035093.1	64942643	.	C	A	.	.	MAF_INRAE=12.658;MAF_USDA=15.294
NC_035093.1	64942908	.	G	A	.	.	MAF_INRAE=2.5
NC_035093.1	64942910	.	G	A	.	.	MAF_INRAE=5.263
NC_035093.1	64943017	.	G	A	.	.	MAF_USDA=1.639
NC_035093.1	64943271	.	T	G	.	.	MAF_USDA=4.918
NC_035093.1	64943289	.	T	C	.	.	MAF_USDA=3.529
NC_035093.1	64943332	.	C	T	.	.	MAF_INRAE=5.263;MAF_USDA=5.882
NC_035093.1	64943356	.	G	A	.	.	MAF_INRAE=17.089;MAF_USDA=8.824
NC_035093.1	64943357	.	A	T	.	.	MAF_INRAE=10.833;MAF_USDA=8.824
NC_035093.1	64943358	.	C	A	.	.	MAF_INRAE=10.833;MAF_USDA=8.824
NC_035093.1	64943418	.	C	T	.	.	MAF_INRAE=13.291;MAF_USDA=10.588
NC_035093.1	64943481	.	C	G	.	.	MAF_INRAE=31.646;MAF_USDA=46.471
NC_035093.1	64943558	.	A	G	.	.	MAF_USDA=22.951
NC_035093.1	64943642	.	C	G	.	.	MAF_USDA=1.639
NC_035093.1	64943752	.	T	A	.	.	MAF_INRAE=17.722;MAF_USDA=14.706
NC_035093.1	64943779	.	A	T	.	.	MAF_INRAE=31.013;MAF_USDA=35.294
NC_035093.1	64943887	.	A	T	.	.	MAF_USDA=3.279
NC_035093.1	64943930	.	A	C	.	.	MAF_INRAE=31.646;MAF_USDA=47.059
NC_035093.1	64943934	.	T	G	.	.	MAF_INRAE=13.291;MAF_USDA=8.235
NC_035093.1	64943977	.	G	C	.	.	MAF_INRAE=31.646;MAF_USDA=45.882
NC_035093.1	64943998	.	T	G	.	.	MAF_USDA=22.951
NC_035093.1	64944005	.	G	A	.	.	MAF_INRAE=31.646;MAF_USDA=35.294
NC_035093.1	64944063	.	A	T	.	.	MAF_USDA=24.59
NC_035093.1	64944071	.	T	C	.	.	MAF_INRAE=31.646;MAF_USDA=47.059
NC_035093.1	64944078	.	G	T	.	.	MAF_INRAE=13.291;MAF_USDA=14.706
NC_035093.1	64944117	.	G	T	.	.	MAF_INRAE=31.646;MAF_USDA=34.706
NC_035093.1	64944120	.	T	A	.	.	MAF_USDA=27.869
NC_035093.1	64944163	.	C	T	.	.	MAF_INRAE=12.658;MAF_USDA=21.176
NC_035093.1	64944235	.	T	A	.	.	MAF_INRAE=8.861;MAF_USDA=35.294
NC_035093.1	64944245	.	C	T	.	.	MAF_USDA=4.098
NC_035093.1	64944294	.	C	A	.	.	MAF_INRAE=31.646;MAF_USDA=35.119
NC_035093.1	64944315	.	T	C	.	.	MAF_INRAE=31.646;MAF_USDA=49.405
NC_035093.1	64944326	.	G	A	.	.	MAF_INRAE=18.354;MAF_USDA=14.118
NC_035093.1	64944331	.	T	C	.	.	MAF_USDA=1.639
NC_035093.1	64944347	.	C	A	.	.	MAF_USDA=1.639
NC_035093.1	64944407	.	C	T	.	.	MAF_USDA=23.77
NC_035093.1	64944492	.	T	G	.	.	MAF_INRAE=31.646;MAF_USDA=37.647
NC_035093.1	64944513	.	C	T	.	.	MAF_USDA=4.098
NC_035093.1	64944527	.	T	G	.	.	MAF_INRAE=31.646;MAF_USDA=46.471
NC_035093.1	64944625	.	T	G	.	.	MAF_USDA=2.459
NC_035093.1	64944650	.	G	T	.	.	MAF_INRAE=41.667;MAF_USDA=10.0
NC_035093.1	64944659	.	ATA	ATT	.	.	MAF_USDA=20.833
NC_035093.1	64944661	.	A	T	.	.	MAF_INRAE=8.861
NC_035093.1	64944724	.	A	T	.	.	MAF_INRAE=31.013;MAF_USDA=35.294
NC_035093.1	64944725	.	T	G	.	.	MAF_INRAE=20.833;MAF_USDA=38.824
NC_035093.1	64944787	.	G	A	.	.	MAF_INRAE=31.646;MAF_USDA=38.235
NC_035093.1	64944833	.	T	C	.	.	MAF_INRAE=17.089;MAF_USDA=6.471
NC_035093.1	64944855	.	T	G	.	.	MAF_USDA=23.77
NC_035093.1	64944856	.	C	A	.	.	MAF_USDA=23.77
NC_035093.1	64944939	.	C	T	.	.	MAF_USDA=24.59
NC_035093.1	64945071	.	A	C	.	.	MAF_USDA=1.639
NC_035093.1	64945095	.	C	T	.	.	MAF_USDA=25.41
NC_035093.1	64945167	.	C	T	.	.	MAF_USDA=22.951
NC_035093.1	64945196	.	G	A	.	.	MAF_INRAE=20.253;MAF_USDA=21.176
NC_035093.1	64945248	.	G	T	.	.	MAF_USDA=1.639
NC_035093.1	64945264	.	T	C	.	.	MAF_INRAE=13.291;MAF_USDA=21.176
NC_035093.1	64945283	.	C	T	.	.	MAF_INRAE=42.5;MAF_USDA=11.176
NC_035093.1	64945295	.	C	T	.	.	MAF_INRAE=3.165;MAF_USDA=20.588
NC_035093.1	64945367	.	A	G	.	.	MAF_USDA=8.197
NC_035093.1	64945371	.	T	G	.	.	MAF_USDA=8.197
NC_035093.1	64945375	.	A	C	.	.	MAF_USDA=11.475
NC_035093.1	64945392	.	T	A	.	.	MAF_USDA=16.393
NC_035093.1	64945400	.	A	G	.	.	MAF_USDA=17.213
NC_035093.1	64945401	.	T	C	.	.	MAF_USDA=17.213
NC_035093.1	64945411	.	C	T	.	.	MAF_USDA=18.852
NC_035093.1	64945427	.	A	G	.	.	MAF_USDA=17.647
NC_035093.1	64945433	.	A	C	.	.	MAF_INRAE=13.291;MAF_USDA=35.882
NC_035093.1	64945460	.	A	G	.	.	MAF_USDA=19.412
NC_035093.1	64945463	.	G	A	.	.	MAF_USDA=16.471
NC_035093.1	64945498	.	G	A	.	.	MAF_INRAE=13.291;MAF_USDA=37.5
NC_035093.1	64945535	.	T	A	.	.	MAF_USDA=17.647
NC_035093.1	64945536	.	A	T	.	.	MAF_USDA=22.951
NC_035093.1	64945542	.	G	A	.	.	MAF_USDA=18.235
NC_035093.1	64945569	.	G	T	.	.	MAF_USDA=18.033
NC_035093.1	64945572	.	T	C	.	.	MAF_USDA=18.033
NC_035093.1	64945584	.	G	T	.	.	MAF_USDA=13.115
NC_035093.1	64945593	.	C	A	.	.	MAF_USDA=4.098
NC_035093.1	64945594	.	A	G	.	.	MAF_INRAE=31.646;MAF_USDA=42.353
NC_035093.1	64945641	.	G	T	.	.	MAF_INRAE=5.263;MAF_USDA=1.639
NC_035093.1	64945709	.	C	T	.	.	MAF_INRAE=31.646;MAF_USDA=48.824
NC_035093.1	64945784	.	G	A	.	.	MAF_INRAE=12.658;MAF_USDA=18.235
NC_035093.1	64945786	.	T	A	.	.	MAF_INRAE=10.0;MAF_USDA=15.882
NC_035093.1	64945807	.	C	T	.	.	MAF_INRAE=31.013;MAF_USDA=48.235
NC_035093.1	64945933	.	C	T	.	.	MAF_USDA=4.918
NC_035093.1	64946031	.	C	T	.	.	MAF_INRAE=40.506;MAF_USDA=26.471
NC_035093.1	64946051	.	T	A	.	.	MAF_USDA=3.279
NC_035093.1	64946054	.	C	A	.	.	MAF_USDA=22.951
NC_035093.1	64946095	.	G	A	.	.	MAF_USDA=2.353
NC_035093.1	64946311	.	T	A	.	.	MAF_INRAE=8.861;MAF_USDA=2.941
NC_035093.1	64946325	.	C	T	.	.	MAF_INRAE=23.418;MAF_USDA=34.524
NC_035093.1	64946351	.	T	G	.	.	MAF_INRAE=41.667;MAF_USDA=10.588
NC_035093.1	64946394	.	A	T	.	.	MAF_INRAE=13.291;MAF_USDA=15.882
NC_035093.1	64946401	.	A	C	.	.	MAF_INRAE=3.333;MAF_USDA=3.279
NC_035093.1	64946435	.	T	C	.	.	MAF_INRAE=41.667;MAF_USDA=10.588
NC_035093.1	64946471	.	A	G	.	.	MAF_INRAE=41.667;MAF_USDA=10.0
NC_035093.1	64946473	.	A	C	.	.	MAF_INRAE=26.582;MAF_USDA=38.235
NC_035093.1	64946487	.	T	C	.	.	MAF_USDA=6.557
NC_035093.1	64946512	.	A	T	.	.	MAF_USDA=4.098
NC_035093.1	64946562	.	C	A	.	.	MAF_INRAE=41.667;MAF_USDA=10.588
NC_035093.1	64946653	.	T	C	.	.	MAF_INRAE=10.127;MAF_USDA=20.588
NC_035093.1	64946847	.	C	A	.	.	MAF_INRAE=10.759;MAF_USDA=24.118
NC_035093.1	64946880	.	T	A	.	.	MAF_INRAE=10.127;MAF_USDA=20.588
NC_035093.1	64946924	.	C	A	.	.	MAF_USDA=3.279
NC_035093.1	64947168	.	G	A	.	.	MAF_USDA=1.639
NC_035093.1	64947262	.	T	G	.	.	MAF_INRAE=40.506;MAF_USDA=40.588
NC_035093.1	64947272	.	C	T	.	.	MAF_INRAE=10.759;MAF_USDA=23.529
NC_035093.1	64947359	.	G	A	.	.	MAF_INRAE=20.886;MAF_USDA=25.294
NC_035093.1	64947365	.	C	A	.	.	MAF_USDA=1.639
NC_035093.1	64947417	.	T	G	.	.	MAF_USDA=5.882
NC_035093.1	64947480	.	T	C	.	.	MAF_INRAE=5.263;MAF_USDA=15.294
NC_035093.1	64947765	.	A	G	.	.	MAF_INRAE=10.127
NC_035093.1	64947942	.	G	T	.	.	MAF_INRAE=2.5;MAF_USDA=9.836
NC_035093.1	64948051	.	C	G	.	.	MAF_USDA=6.471
NC_035093.1	64948096	.	A	C	.	.	MAF_INRAE=11.392;MAF_USDA=34.706
NC_035093.1	64948134	.	C	T	.	.	MAF_USDA=5.738
NC_035093.1	64948136	.	T	C	.	.	MAF_USDA=6.557
NC_035093.1	64948236	.	G	A	.	.	MAF_USDA=3.279
NC_035093.1	64948331	.	C	A	.	.	MAF_INRAE=21.519;MAF_USDA=38.824
NC_035093.1	64948334	.	A	G	.	.	MAF_INRAE=8.333;MAF_USDA=35.294
NC_035093.1	64948536	.	T	A	.	.	MAF_INRAE=9.494;MAF_USDA=9.412
NC_035093.1	64948549	.	T	C	.	.	MAF_USDA=12.295
NC_035093.1	64948681	.	T	G	.	.	MAF_USDA=4.098
NC_035093.1	64948772	.	C	G	.	.	MAF_USDA=4.098
NC_035093.1	64948835	.	T	A	.	.	MAF_INRAE=9.494;MAF_USDA=4.167
NC_035093.1	64948836	.	C	A	.	.	MAF_INRAE=8.333;MAF_USDA=39.583
NC_035093.1	64948922	.	G	T	.	.	MAF_INRAE=10.127;MAF_USDA=1.639
NC_035093.1	64949014	.	T	G	.	.	MAF_INRAE=22.152;MAF_USDA=39.583
NC_035093.1	64949017	.	C	T	.	.	MAF_INRAE=17.5;MAF_USDA=38.824
NC_035093.1	64949021	.	A	C	.	.	MAF_USDA=6.25
NC_035093.1	64949023	.	T	G	.	.	MAF_INRAE=22.152;MAF_USDA=38.235
NC_035093.1	64949038	.	A	T	.	.	MAF_INRAE=10.127;MAF_USDA=4.167
NC_035093.1	64949054	.	T	G	.	.	MAF_INRAE=12.658;MAF_USDA=34.706
NC_035093.1	64949066	.	G	A	.	.	MAF_INRAE=42.5;MAF_USDA=10.0
NC_035093.1	64949078	.	C	G	.	.	MAF_INRAE=12.025;MAF_USDA=33.529
NC_035093.1	64949083	.	A	G	.	.	MAF_INRAE=10.127;MAF_USDA=1.639
NC_035093.1	64949084	.	G	T	.	.	MAF_INRAE=8.333;MAF_USDA=2.941
NC_035093.1	64949112	.	A	G	.	.	MAF_USDA=4.098
NC_035093.1	64949179	.	C	T	.	.	MAF_INRAE=1.899
NC_035093.1	64949219	.	A	C	.	.	MAF_USDA=3.333
NC_035093.1	64949270	.	A	T	.	.	MAF_USDA=41.071
NC_035093.1	64949271	.	A	G	.	.	MAF_USDA=41.071
NC_035093.1	64949314	.	A	C	.	.	MAF_USDA=2.5
NC_035093.1	64949405	.	T	A	.	.	MAF_USDA=4.098
NC_035093.1	64949471	.	C	G	.	.	MAF_USDA=46.471
NC_035093.1	64949522	.	A	G	.	.	MAF_USDA=10.0
NC_035093.1	64949708	.	A	C	.	.	MAF_USDA=45.833
NC_035093.1	64949719	.	T	A	.	.	MAF_USDA=3.333
NC_035093.1	64949721	.	T	A	.	.	MAF_USDA=3.333
NC_035093.1	64949725	.	A	G	.	.	MAF_USDA=15.0
NC_035093.1	64949732	.	C	A	.	.	MAF_USDA=1.667
NC_035093.1	64949789	.	C	T	.	.	MAF_USDA=46.429
NC_035093.1	64949854	.	A	G	.	.	MAF_USDA=5.833
NC_035093.1	64949997	.	A	G	.	.	MAF_USDA=1.695
NC_035093.1	64950038	.	G	C	.	.	MAF_USDA=2.542
NC_035093.1	64950117	.	T	G	.	.	MAF_USDA=18.072
NC_035093.1	64950131	.	A	T	.	.	MAF_USDA=2.542
NC_035093.1	64950186	.	A	C	.	.	MAF_USDA=1.639
NC_035093.1	64950231	.	G	A	.	.	MAF_USDA=5.0
NC_035093.1	64950482	.	T	C	.	.	MAF_USDA=43.452
NC_035093.1	64950695	.	A	C	.	.	MAF_USDA=42.262
NC_035093.1	64950813	.	G	A	.	.	MAF_USDA=5.085
NC_035093.1	64950873	.	G	A	.	.	MAF_USDA=1.667
NC_035093.1	64950930	.	A	C	.	.	MAF_USDA=4.167
NC_035093.1	64950955	.	G	T	.	.	MAF_USDA=4.167
NC_035093.1	64950956	.	T	G	.	.	MAF_USDA=4.167
NC_035093.1	64951002	.	C	T	.	.	MAF_USDA=1.667
NC_035093.1	64951035	.	A	T	.	.	MAF_USDA=39.583
NC_035093.1	64951051	.	T	C	.	.	MAF_USDA=32.738
NC_035093.1	64951195	.	G	C	.	.	MAF_USDA=23.529
NC_035093.1	64951329	.	C	T	.	.	MAF_USDA=6.25
NC_035093.1	64951367	.	G	A	.	.	MAF_USDA=7.5
NC_035093.1	64951421	.	T	G	.	.	MAF_USDA=2.5
NC_035093.1	64951458	.	T	A	.	.	MAF_USDA=1.667
NC_035093.1	64951486	.	T	A	.	.	MAF_USDA=5.357
NC_035093.1	64951559	.	T	G	.	.	MAF_USDA=5.0
NC_035093.1	64951568	.	C	T	.	.	MAF_USDA=32.143
NC_035093.1	64951582	.	C	T	.	.	MAF_USDA=24.405
NC_035093.1	64951615	.	T	G	.	.	MAF_USDA=2.5
NC_035093.1	64951623	.	A	G	.	.	MAF_USDA=38.69
NC_035093.1	64951649	.	A	C	.	.	MAF_USDA=32.738
NC_035093.1	64951698	.	T	C	.	.	MAF_USDA=1.667
NC_035093.1	64951735	.	C	A	.	.	MAF_USDA=2.5
NC_035093.1	64951832	.	A	C	.	.	MAF_USDA=41.765
NC_035093.1	64951933	.	A	G	.	.	MAF_USDA=4.167
NC_035093.1	64951934	.	C	T	.	.	MAF_USDA=6.557
NC_035093.1	64951953	.	T	C	.	.	MAF_USDA=3.279
NC_035093.1	64951999	.	G	T	.	.	MAF_USDA=6.548
NC_035093.1	64952024	.	T	C	.	.	MAF_USDA=10.588
NC_035093.1	64952089	.	C	T	.	.	MAF_USDA=5.085
NC_035093.1	64952152	.	T	G	.	.	MAF_INRAE=43.038;MAF_USDA=23.529
NC_035093.1	64952154	.	A	C	.	.	MAF_INRAE=36.667;MAF_USDA=24.706
NC_035093.1	64952187	.	A	C	.	.	MAF_USDA=5.0
NC_035093.1	64952289	.	C	T	.	.	MAF_INRAE=10.127
NC_035093.1	64952291	.	A	G	.	.	MAF_USDA=9.412
NC_035093.1	64952382	.	A	T	.	.	MAF_USDA=3.279
NC_035093.1	64952384	.	C	A	.	.	MAF_INRAE=47.468;MAF_USDA=38.235
NC_035093.1	64952402	.	G	T	.	.	MAF_USDA=4.167
NC_035093.1	64952442	.	A	C	.	.	MAF_INRAE=15.19;MAF_USDA=15.882
NC_035093.1	64952460	.	T	A	.	.	MAF_INRAE=5.263;MAF_USDA=1.639
NC_035093.1	64952514	.	C	T	.	.	MAF_USDA=2.353
NC_035093.1	64952524	.	A	T	.	.	MAF_INRAE=9.494
NC_035093.1	64952598	.	A	G	.	.	MAF_INRAE=15.19;MAF_USDA=11.765
NC_035093.1	64952621	.	C	T	.	.	MAF_INRAE=8.861
NC_035093.1	64952626	.	A	G	.	.	MAF_INRAE=46.667;MAF_USDA=10.0
NC_035093.1	64952645	.	G	A	.	.	MAF_INRAE=13.291;MAF_USDA=10.0
NC_035093.1	64952684	.	T	C	.	.	MAF_INRAE=5.833;MAF_USDA=3.529
NC_035093.1	64952687	.	C	T	.	.	MAF_USDA=1.639
NC_035093.1	64952751	.	G	A	.	.	MAF_INRAE=45.833;MAF_USDA=10.0
NC_035093.1	64952757	.	T	G	.	.	MAF_USDA=3.279
NC_035093.1	64952800	.	T	C	.	.	MAF_USDA=2.459
NC_035093.1	64952801	.	G	A	.	.	MAF_USDA=24.118
NC_035093.1	64952904	.	G	C	.	.	MAF_INRAE=16.667;MAF_USDA=5.882
NC_035093.1	64952935	.	A	G	.	.	MAF_INRAE=2.5
NC_035093.1	64953018	.	C	T	.	.	MAF_INRAE=11.667;MAF_USDA=11.176
NC_035093.1	64953019	.	G	A	.	.	MAF_USDA=2.459
NC_035093.1	64953042	.	C	T	.	.	MAF_USDA=2.083
NC_035093.1	64953320	.	T	G	.	.	MAF_USDA=1.639
NC_035093.1	64953390	.	G	T	.	.	MAF_USDA=2.083
NC_035093.1	64953458	.	A	T	.	.	MAF_INRAE=15.19;MAF_USDA=22.917
NC_035093.1	64953480	.	G	T	.	.	MAF_USDA=1.639
NC_035093.1	64953539	.	T	C	.	.	MAF_INRAE=2.5
NC_035093.1	64953832	.	G	T	.	.	MAF_INRAE=9.494
NC_035093.1	64953846	.	A	T	.	.	MAF_INRAE=23.418;MAF_USDA=35.882
NC_035093.1	64953886	.	T	A	.	.	MAF_INRAE=47.468;MAF_USDA=49.412
NC_035093.1	64953933	.	T	C	.	.	MAF_INRAE=9.494
NC_035093.1	64953973	.	G	A	.	.	MAF_INRAE=13.291;MAF_USDA=8.235
NC_035093.1	64954007	.	C	A	.	.	MAF_INRAE=47.5;MAF_USDA=16.471
NC_035093.1	64954093	.	G	A	.	.	MAF_INRAE=22.785;MAF_USDA=32.353
NC_035093.1	64954122	.	C	T	.	.	MAF_INRAE=10.127
NC_035093.1	64954136	.	G	T	.	.	MAF_INRAE=5.833
NC_035093.1	64954163	.	C	T	.	.	MAF_INRAE=23.418;MAF_USDA=31.765
NC_035093.1	64954213	.	C	G	.	.	MAF_INRAE=39.167;MAF_USDA=34.706
NC_035093.1	64954367	.	A	C	.	.	MAF_USDA=43.75
NC_035093.1	64954368	.	A	T	.	.	MAF_USDA=43.75
NC_035093.1	64954369	.	A	G	.	.	MAF_USDA=43.75
NC_035093.1	64954404	.	T	G	.	.	MAF_USDA=1.695
NC_035093.1	64954429	.	C	A	.	.	MAF_USDA=38.554
NC_035093.1	64954558	.	T	G	.	.	MAF_INRAE=5.263;MAF_USDA=1.639
NC_035093.1	64954646	.	G	A	.	.	MAF_USDA=1.639
NC_035093.1	64954661	.	G	C	.	.	MAF_USDA=13.529
NC_035093.1	64954669	.	C	A	.	.	MAF_INRAE=10.833;MAF_USDA=12.5
NC_035093.1	64954717	.	G	C	.	.	MAF_USDA=1.765
NC_035093.1	64954798	.	T	C	.	.	MAF_INRAE=5.263;MAF_USDA=1.639
NC_035093.1	64954908	.	G	T	.	.	MAF_INRAE=10.127
NC_035093.1	64954994	.	A	G	.	.	MAF_INRAE=9.494;MAF_USDA=15.294
NC_035093.1	64955027	.	T	C	.	.	MAF_INRAE=14.557;MAF_USDA=12.941
NC_035093.1	64955154	.	G	A	.	.	MAF_USDA=4.918
NC_035093.1	64955199	.	G	A	.	.	MAF_INRAE=9.494;MAF_USDA=6.25
NC_035093.1	64955228	.	T	A	.	.	MAF_INRAE=5.263;MAF_USDA=1.639
NC_035093.1	64955229	.	C	A	.	.	MAF_INRAE=10.127
NC_035093.1	64955263	.	G	A	.	.	MAF_USDA=1.176
NC_035093.1	64955317	.	C	T	.	.	MAF_INRAE=13.291;MAF_USDA=5.294
NC_035093.1	64955370	.	A	G	.	.	MAF_INRAE=10.127
NC_035093.1	64955417	.	G	A	.	.	MAF_INRAE=10.127
NC_035093.1	64955424	.	T	A	.	.	MAF_INRAE=5.263;MAF_USDA=1.639
NC_035093.1	64955514	.	C	T	.	.	MAF_INRAE=13.291;MAF_USDA=11.765
NC_035093.1	64955529	.	G	A	.	.	MAF_USDA=4.098
NC_035093.1	64955560	.	G	A	.	.	MAF_INRAE=14.557;MAF_USDA=11.176
NC_035093.1	64955593	.	C	T	.	.	MAF_INRAE=7.595
NC_035093.1	64955690	.	G	T	.	.	MAF_INRAE=10.127
NC_035093.1	64955695	.	C	A	.	.	MAF_INRAE=10.127
NC_035093.1	64955706	.	G	T	.	.	MAF_USDA=3.279
NC_035093.1	64955892	.	C	A	.	.	MAF_INRAE=13.291;MAF_USDA=11.176
NC_035093.1	64955945	.	C	A	.	.	MAF_USDA=1.639
NC_035093.1	64955958	.	G	T	.	.	MAF_INRAE=5.263;MAF_USDA=8.235
NC_035093.1	64956098	.	G	A	.	.	MAF_USDA=2.459
NC_035093.1	64956264	.	A	G	.	.	MAF_INRAE=22.785;MAF_USDA=30.588
NC_035093.1	64956265	.	T	C	.	.	MAF_INRAE=20.0;MAF_USDA=30.588
NC_035093.1	64956266	.	A	T	.	.	MAF_USDA=2.941
NC_035093.1	64956332	.	A	G	.	.	MAF_INRAE=46.203;MAF_USDA=48.235
NC_035093.1	64956349	.	G	A	.	.	MAF_USDA=1.639
NC_035093.1	64956365	.	A	C	.	.	MAF_INRAE=36.709;MAF_USDA=43.529
NC_035093.1	64956449	.	A	G	.	.	MAF_INRAE=41.139;MAF_USDA=18.235
NC_035093.1	64956529	.	C	A	.	.	MAF_INRAE=8.861;MAF_USDA=21.765
NC_035093.1	64956548	.	C	G	.	.	MAF_INRAE=14.557;MAF_USDA=12.353
NC_035093.1	64956581	.	T	C	.	.	MAF_USDA=4.098
NC_035093.1	64956607	.	C	A	.	.	MAF_USDA=2.459
NC_035093.1	64956649	.	T	C	.	.	MAF_USDA=11.765
NC_035093.1	64956712	.	T	A	.	.	MAF_USDA=36.471
NC_035093.1	64956715	.	T	A	.	.	MAF_USDA=15.882
NC_035093.1	64956721	.	A	T	.	.	MAF_USDA=31.765
NC_035093.1	64956741	.	T	A	.	.	MAF_USDA=7.377
NC_035093.1	64958341	.	G	A	.	.	MAF_USDA=39.13
NC_035093.1	64958363	.	C	A	.	.	MAF_USDA=36.957
NC_035093.1	64958377	.	G	A	.	.	MAF_USDA=35.417
NC_035093.1	64958400	.	T	A	.	.	MAF_USDA=28.916
NC_035093.1	64958401	.	T	A	.	.	MAF_USDA=28.916
NC_035093.1	64958403	.	T	G	.	.	MAF_USDA=29.268
NC_035093.1	64958406	.	T	G	.	.	MAF_INRAE=15.789;MAF_USDA=4.167
NC_035093.1	64958422	.	G	A	.	.	MAF_USDA=30.723
NC_035093.1	64958446	.	T	A	.	.	MAF_USDA=32.317
NC_035093.1	64958451	.	T	G	.	.	MAF_USDA=32.738
NC_035093.1	64958470	.	C	G	.	.	MAF_USDA=47.619
NC_035093.1	64958485	.	C	A	.	.	MAF_USDA=3.333
NC_035093.1	64958486	.	C	A	.	.	MAF_USDA=3.333
NC_035093.1	64958494	.	T	G	.	.	MAF_USDA=33.333
NC_035093.1	64958612	.	G	A	.	.	MAF_INRAE=47.468;MAF_USDA=47.647
NC_035093.1	64958662	.	A	G	.	.	MAF_INRAE=31.646;MAF_USDA=36.471
NC_035093.1	64958671	.	A	T	.	.	MAF_INRAE=5.263;MAF_USDA=1.639
NC_035093.1	64958716	.	A	G	.	.	MAF_INRAE=12.658;MAF_USDA=5.294
NC_035093.1	64958786	.	G	C	.	.	MAF_INRAE=32.278;MAF_USDA=43.75
NC_035093.1	64958787	.	A	G	.	.	MAF_INRAE=27.5;MAF_USDA=45.833
NC_035093.1	64958799	.	G	A	.	.	MAF_USDA=1.639
NC_035093.1	64958851	.	C	T	.	.	MAF_INRAE=5.263;MAF_USDA=1.639
NC_035093.1	64958923	.	A	T	.	.	MAF_INRAE=32.911;MAF_USDA=35.294
NC_035093.1	64958961	.	T	A	.	.	MAF_USDA=47.917
NC_035093.1	64959080	.	C	T	.	.	MAF_USDA=4.167
NC_035093.1	64959088	.	C	A	.	.	MAF_INRAE=33.544;MAF_USDA=37.647
NC_035093.1	64959098	.	G	T	.	.	MAF_USDA=4.167
NC_035093.1	64959133	.	G	A	.	.	MAF_USDA=9.016
NC_035093.1	64959145	.	C	T	.	.	MAF_INRAE=32.911;MAF_USDA=35.882
NC_035093.1	64959149	.	A	C	.	.	MAF_INRAE=40.0;MAF_USDA=50.0
NC_035093.1	64959167	.	A	G	.	.	MAF_INRAE=32.911;MAF_USDA=37.059
NC_035093.1	64959176	.	G	T	.	.	MAF_INRAE=32.911;MAF_USDA=36.471
NC_035093.1	64959215	.	A	T	.	.	MAF_INRAE=5.263;MAF_USDA=16.471
NC_035093.1	64959262	.	G	C	.	.	MAF_INRAE=22.152;MAF_USDA=50.0
NC_035093.1	64959279	.	G	T	.	.	MAF_INRAE=31.646;MAF_USDA=35.294
NC_035093.1	64959318	.	T	C	.	.	MAF_USDA=2.459
NC_035093.1	64959349	.	C	G	.	.	MAF_INRAE=29.114;MAF_USDA=33.529
NC_035093.1	64959350	.	G	A	.	.	MAF_INRAE=7.5
NC_035093.1	64959525	.	C	A	.	.	MAF_INRAE=32.911;MAF_USDA=36.471
NC_035093.1	64959543	.	A	G	.	.	MAF_INRAE=28.333
NC_035093.1	64959544	.	T	G	.	.	MAF_USDA=47.917
NC_035093.1	64959545	.	C	T	.	.	MAF_USDA=47.917
NC_035093.1	64959548	.	A	G	.	.	MAF_INRAE=28.333;MAF_USDA=34.706
NC_035093.1	64959587	.	A	T	.	.	MAF_INRAE=32.911;MAF_USDA=35.882
NC_035093.1	64959687	.	A	T	.	.	MAF_USDA=5.172
NC_035093.1	64959696	.	T	C	.	.	MAF_USDA=5.172
NC_035093.1	64959709	.	C	A	.	.	MAF_USDA=1.829
NC_035093.1	64959726	.	G	A	.	.	MAF_USDA=2.586
NC_035093.1	64959732	.	C	A	.	.	MAF_INRAE=32.278;MAF_USDA=37.805
NC_035093.1	64959734	.	C	A	.	.	MAF_INRAE=27.5;MAF_USDA=37.805
NC_035093.1	64959784	.	C	T	.	.	MAF_INRAE=31.646;MAF_USDA=37.805
NC_035093.1	64959841	.	G	T	.	.	MAF_INRAE=31.646;MAF_USDA=37.805
NC_035093.1	64959857	.	T	A	.	.	MAF_INRAE=8.333
NC_035093.1	64959862	.	C	A	.	.	MAF_USDA=1.724
NC_035093.1	64959889	.	G	A	.	.	MAF_USDA=12.5
NC_035093.1	64959899	.	G	A	.	.	MAF_INRAE=11.392;MAF_USDA=29.167
NC_035093.1	64959922	.	G	A	.	.	MAF_USDA=2.083
NC_035093.1	64959934	.	A	G	.	.	MAF_INRAE=13.333;MAF_USDA=50.0
NC_035093.1	64959950	.	A	T	.	.	MAF_INRAE=2.5
NC_035093.1	64960028	.	C	A	.	.	MAF_INRAE=15.823;MAF_USDA=14.286
NC_035093.1	64960110	.	T	G	.	.	MAF_INRAE=7.5
NC_035093.1	64960195	.	A	G	.	.	MAF_USDA=1.639
NC_035093.1	64960212	.	C	A	.	.	MAF_INRAE=9.494;MAF_USDA=4.098
NC_035093.1	64960243	.	A	C	.	.	MAF_INRAE=31.646;MAF_USDA=36.471
NC_035093.1	64960264	.	T	G	.	.	MAF_INRAE=31.013;MAF_USDA=37.059
NC_035093.1	64960267	.	T	A	.	.	MAF_INRAE=25.833;MAF_USDA=37.059
NC_035093.1	64960274	.	T	A	.	.	MAF_INRAE=31.013
NC_035093.1	64960327	.	G	T	.	.	MAF_USDA=50.0
NC_035093.1	64960347	.	A	T	.	.	MAF_INRAE=39.167;MAF_USDA=50.0
NC_035093.1	64960373	.	C	A	.	.	MAF_INRAE=32.911;MAF_USDA=35.882
NC_035093.1	64960381	.	C	T	.	.	MAF_USDA=1.639
NC_035093.1	64960445	.	C	T	.	.	MAF_INRAE=5.263;MAF_USDA=1.639
NC_035093.1	64960481	.	C	A	.	.	MAF_USDA=1.639
NC_035093.1	64960504	.	G	A	.	.	MAF_INRAE=32.911;MAF_USDA=36.471
NC_035093.1	64960548	.	G	A	.	.	MAF_INRAE=47.5;MAF_USDA=15.882
NC_035093.1	64960575	.	T	G	.	.	MAF_INRAE=32.911;MAF_USDA=35.294
NC_035093.1	64960578	.	T	A	.	.	MAF_INRAE=28.333;MAF_USDA=35.882
NC_035093.1	64960584	.	A	G	.	.	MAF_USDA=2.459
NC_035093.1	64960592	.	G	A	.	.	MAF_INRAE=5.263;MAF_USDA=1.639
NC_035093.1	64960628	.	C	T	.	.	MAF_INRAE=32.911;MAF_USDA=35.882
NC_035093.1	64960645	.	C	A	.	.	MAF_INRAE=22.152;MAF_USDA=31.176
NC_035093.1	64960657	.	C	T	.	.	MAF_INRAE=14.557;MAF_USDA=11.765
NC_035093.1	64960659	.	A	G	.	.	MAF_USDA=4.098
NC_035093.1	64960667	.	A	C	.	.	MAF_INRAE=32.278;MAF_USDA=35.882
NC_035093.1	64960682	.	A	T	.	.	MAF_INRAE=32.278;MAF_USDA=35.882
NC_035093.1	64960705	.	C	T	.	.	MAF_INRAE=32.278;MAF_USDA=35.882
NC_035093.1	64960718	.	A	G	.	.	MAF_INRAE=8.228;MAF_USDA=15.294
NC_035093.1	64960760	.	C	A	.	.	MAF_INRAE=32.911
NC_035093.1	64960761	.	C	A	.	.	MAF_USDA=50.0
NC_035093.1	64960763	.	T	C	.	.	MAF_USDA=50.0
NC_035093.1	64960769	.	G	T	.	.	MAF_USDA=35.882
NC_035093.1	64960795	.	C	T	.	.	MAF_INRAE=2.5;MAF_USDA=3.279
NC_035093.1	64960798	.	A	T	.	.	MAF_INRAE=28.333;MAF_USDA=35.882
NC_035093.1	64960875	.	C	A	.	.	MAF_USDA=35.882
NC_035093.1	64960927	.	T	C	.	.	MAF_INRAE=32.911;MAF_USDA=37.059
NC_035093.1	64960933	.	T	A	.	.	MAF_INRAE=32.911;MAF_USDA=37.059
NC_035093.1	64961025	.	A	C	.	.	MAF_INRAE=32.911;MAF_USDA=36.471
NC_035093.1	64961057	.	G	A	.	.	MAF_INRAE=2.5
NC_035093.1	64961072	.	C	G	.	.	MAF_INRAE=32.911;MAF_USDA=35.294
NC_035093.1	64961108	.	C	A	.	.	MAF_INRAE=22.785;MAF_USDA=30.588
NC_035093.1	64961121	.	T	G	.	.	MAF_INRAE=5.263;MAF_USDA=8.824
NC_035093.1	64961152	.	G	A	.	.	MAF_INRAE=10.127
NC_035093.1	64961166	.	C	T	.	.	MAF_INRAE=12.658;MAF_USDA=12.353
NC_035093.1	64961256	.	G	T	.	.	MAF_INRAE=15.19;MAF_USDA=11.765
NC_035093.1	64961283	.	T	A	.	.	MAF_INRAE=9.494
NC_035093.1	64961346	.	A	G	.	.	MAF_USDA=4.098
NC_035093.1	64961433	.	A	G	.	.	MAF_INRAE=15.19;MAF_USDA=12.353
NC_035093.1	64961474	.	A	G	.	.	MAF_USDA=7.647
NC_035093.1	64961670	.	C	T	.	.	MAF_INRAE=5.263;MAF_USDA=1.639
NC_035093.1	64961717	.	A	G	.	.	MAF_INRAE=32.911;MAF_USDA=35.294
NC_035093.1	64961752	.	T	G	.	.	MAF_INRAE=32.911;MAF_USDA=34.706
NC_035093.1	64961778	.	G	A	.	.	MAF_INRAE=10.127
NC_035093.1	64961826	.	T	G	.	.	MAF_INRAE=32.278;MAF_USDA=35.714
NC_035093.1	64961850	.	T	C	.	.	MAF_INRAE=32.278;MAF_USDA=35.882
NC_035093.1	64961852	.	C	T	.	.	MAF_INRAE=27.5;MAF_USDA=36.471
NC_035093.1	64961898	.	A	C	.	.	MAF_INRAE=32.911;MAF_USDA=36.471
NC_035093.1	64961917	.	C	T	.	.	MAF_INRAE=5.263;MAF_USDA=9.412
NC_035093.1	64961946	.	C	T	.	.	MAF_USDA=3.279
NC_035093.1	64961950	.	G	A	.	.	MAF_INRAE=32.911;MAF_USDA=35.882
NC_035093.1	64962102	.	G	A	.	.	MAF_INRAE=13.291;MAF_USDA=11.176
NC_035093.1	64962161	.	T	C	.	.	MAF_USDA=1.639
NC_035093.1	64962169	.	C	T	.	.	MAF_INRAE=32.278;MAF_USDA=36.471
NC_035093.1	64962185	.	T	A	.	.	MAF_USDA=1.639
NC_035093.1	64962246	.	A	C	.	.	MAF_INRAE=32.278;MAF_USDA=36.471
NC_035093.1	64962251	.	G	A	.	.	MAF_INRAE=32.278;MAF_USDA=36.471
NC_035093.1	64962263	.	G	T	.	.	MAF_USDA=4.098
NC_035093.1	64962303	.	C	T	.	.	MAF_USDA=1.639
NC_035093.1	64962317	.	G	T	.	.	MAF_INRAE=12.658;MAF_USDA=11.176
NC_035093.1	64962354	.	T	G	.	.	MAF_INRAE=32.278;MAF_USDA=35.882
NC_035093.1	64962356	.	C	T	.	.	MAF_INRAE=8.333
NC_035093.1	64962390	.	G	A	.	.	MAF_INRAE=32.911;MAF_USDA=35.882
NC_035093.1	64962462	.	T	C	.	.	MAF_INRAE=32.278;MAF_USDA=35.714
NC_035093.1	64962475	.	A	T	.	.	MAF_USDA=11.667
NC_035093.1	64962521	.	G	C	.	.	MAF_INRAE=43.671;MAF_USDA=22.024
NC_035093.1	64962548	.	T	G	.	.	MAF_USDA=1.667
NC_035093.1	64962549	.	G	T	.	.	MAF_INRAE=32.911;MAF_USDA=36.31
NC_035093.1	64962591	.	A	G	.	.	MAF_INRAE=32.911;MAF_USDA=35.714
NC_035093.1	64962593	.	C	T	.	.	MAF_INRAE=49.167;MAF_USDA=10.714
NC_035093.1	64962596	.	C	T	.	.	MAF_INRAE=32.911;MAF_USDA=36.31
NC_035093.1	64962651	.	T	A	.	.	MAF_USDA=9.016
NC_035093.1	64962658	.	G	T	.	.	MAF_INRAE=32.278;MAF_USDA=35.882
NC_035093.1	64962686	.	A	C	.	.	MAF_INRAE=32.278;MAF_USDA=35.882
NC_035093.1	64962687	.	C	A	.	.	MAF_INRAE=27.5;MAF_USDA=35.882
NC_035093.1	64962699	.	A	T	.	.	MAF_INRAE=10.127
NC_035093.1	64962715	.	G	C	.	.	MAF_INRAE=44.304
NC_035093.1	64962716	.	C	T	.	.	MAF_INRAE=36.667;MAF_USDA=22.353
NC_035093.1	64962747	.	A	G	.	.	MAF_USDA=4.098
NC_035093.1	64962835	.	T	A	.	.	MAF_INRAE=33.544;MAF_USDA=50.0
NC_035093.1	64962868	.	G	A	.	.	MAF_INRAE=32.911;MAF_USDA=37.647
NC_035093.1	64962892	.	C	A	.	.	MAF_USDA=2.459
NC_035093.1	64962902	.	A	T	.	.	MAF_INRAE=32.911;MAF_USDA=37.059
NC_035093.1	64962911	.	T	C	.	.	MAF_INRAE=32.278;MAF_USDA=37.059
NC_035093.1	64962945	.	G	A	.	.	MAF_INRAE=22.785;MAF_USDA=32.941
NC_035093.1	64962958	.	GTG	GTA	.	.	MAF_USDA=50.0
NC_035093.1	64962973	.	C	T	.	.	MAF_INRAE=27.5;MAF_USDA=50.0
NC_035093.1	64962974	.	A	T	.	.	MAF_INRAE=27.5;MAF_USDA=50.0
NC_035093.1	64963006	.	C	T	.	.	MAF_INRAE=32.278;MAF_USDA=47.917
NC_035093.1	64963007	.	A	T	.	.	MAF_INRAE=28.333;MAF_USDA=50.0
NC_035093.1	64963025	.	G	A	.	.	MAF_INRAE=14.557;MAF_USDA=12.353
NC_035093.1	64963058	.	T	G	.	.	MAF_INRAE=42.405;MAF_USDA=45.882
NC_035093.1	64963144	.	A	C	.	.	MAF_INRAE=14.557;MAF_USDA=12.353
NC_035093.1	64963195	.	T	G	.	.	MAF_INRAE=22.785;MAF_USDA=29.412
NC_035093.1	64963228	.	C	T	.	.	MAF_USDA=1.639
NC_035093.1	64963229	.	G	A	.	.	MAF_INRAE=11.392;MAF_USDA=8.333
NC_035093.1	64963288	.	T	A	.	.	MAF_USDA=12.295
NC_035093.1	64963296	.	T	G	.	.	MAF_USDA=10.656
NC_035093.1	64963354	.	A	C	.	.	MAF_USDA=19.412
NC_035093.1	64963367	.	C	T	.	.	MAF_USDA=8.333
NC_035093.1	64963371	.	G	A	.	.	MAF_INRAE=8.861;MAF_USDA=14.706
NC_035093.1	64963381	.	C	T	.	.	MAF_USDA=13.934
NC_035093.1	64963392	.	C	G	.	.	MAF_USDA=13.934
NC_035093.1	64963449	.	C	T	.	.	MAF_USDA=15.574
NC_035093.1	64963490	.	A	C	.	.	MAF_USDA=15.574
NC_035093.1	64963522	.	A	T	.	.	MAF_INRAE=32.911;MAF_USDA=40.588
NC_035093.1	64963537	.	A	C	.	.	MAF_INRAE=8.228;MAF_USDA=4.118
NC_035093.1	64963540	.	T	A	.	.	MAF_USDA=2.941
NC_035093.1	64963541	.	T	G	.	.	MAF_INRAE=5.263;MAF_USDA=15.882
NC_035093.1	64963542	.	T	G	.	.	MAF_INRAE=32.911;MAF_USDA=38.235
NC_035093.1	64963545	.	A	C	.	.	MAF_USDA=4.918
NC_035093.1	64963607	.	T	C	.	.	MAF_INRAE=28.333;MAF_USDA=35.294
NC_035093.1	64963613	.	T	G	.	.	MAF_USDA=4.098
NC_035093.1	64963673	.	T	A	.	.	MAF_INRAE=47.5;MAF_USDA=10.0
NC_035093.1	64963683	.	C	T	.	.	MAF_INRAE=47.468;MAF_USDA=49.412
NC_035093.1	64963737	.	A	C	.	.	MAF_INRAE=32.911;MAF_USDA=36.471
NC_035093.1	64963745	.	T	G	.	.	MAF_USDA=4.098
NC_035093.1	64963750	.	C	A	.	.	MAF_INRAE=32.278;MAF_USDA=35.882
NC_035093.1	64963808	.	G	A	.	.	MAF_INRAE=22.785;MAF_USDA=29.412
NC_035093.1	64963825	.	C	A	.	.	MAF_INRAE=31.646;MAF_USDA=35.882
NC_035093.1	64963826	.	T	C	.	.	MAF_INRAE=27.5;MAF_USDA=35.882
NC_035093.1	64963850	.	C	T	.	.	MAF_USDA=4.098
NC_035093.1	64963864	.	T	A	.	.	MAF_USDA=3.279
NC_035093.1	64963881	.	T	A	.	.	MAF_INRAE=32.278;MAF_USDA=35.882
NC_035093.1	64963896	.	C	A	.	.	MAF_INRAE=32.278;MAF_USDA=35.294
NC_035093.1	64963907	.	G	T	.	.	MAF_INRAE=32.278;MAF_USDA=34.706
NC_035093.1	64963910	.	C	T	.	.	MAF_INRAE=27.5;MAF_USDA=34.706
NC_035093.1	64963912	.	A	T	.	.	MAF_INRAE=27.5;MAF_USDA=34.706
NC_035093.1	64963924	.	G	C	.	.	MAF_INRAE=32.278;MAF_USDA=34.706
NC_035093.1	64963940	.	C	T	.	.	MAF_INRAE=32.278;MAF_USDA=35.294
NC_035093.1	64963945	.	G	T	.	.	MAF_INRAE=32.278;MAF_USDA=34.706
NC_035093.1	64963962	.	T	A	.	.	MAF_USDA=3.279
NC_035093.1	64964036	.	T	G	.	.	MAF_INRAE=22.785;MAF_USDA=12.069
NC_035093.1	64964059	.	C	G	.	.	MAF_INRAE=33.544;MAF_USDA=34.118
NC_035093.1	64964090	.	T	G	.	.	MAF_INRAE=30.38;MAF_USDA=31.765
NC_035093.1	64964116	.	T	G	.	.	MAF_USDA=1.639
NC_035093.1	64964135	.	A	C	.	.	MAF_INRAE=10.127
NC_035093.1	64964140	.	T	G	.	.	MAF_USDA=4.098
NC_035093.1	64964156	.	C	A	.	.	MAF_INRAE=5.263;MAF_USDA=1.639
NC_035093.1	64964183	.	G	T	.	.	MAF_USDA=4.098
NC_035093.1	64964249	.	G	A	.	.	MAF_INRAE=32.911;MAF_USDA=35.882
NC_035093.1	64964272	.	A	G	.	.	MAF_USDA=11.475
NC_035093.1	64964328	.	C	A	.	.	MAF_USDA=4.918
NC_035093.1	64964340	.	T	C	.	.	MAF_USDA=2.459
NC_035093.1	64964397	.	T	G	.	.	MAF_INRAE=22.785;MAF_USDA=30.0
NC_035093.1	64964430	.	C	A	.	.	MAF_INRAE=43.671;MAF_USDA=33.529
NC_035093.1	64964437	.	A	C	.	.	MAF_INRAE=8.861;MAF_USDA=18.235
NC_035093.1	64964477	.	T	A	.	.	MAF_USDA=1.639
NC_035093.1	64964543	.	CTTCACCTGT	CTTCACCTGC	.	.	MAF_USDA=47.917
NC_035093.1	64964552	.	T	C	.	.	MAF_USDA=30.328
NC_035093.1	64964560	.	A	C	.	.	MAF_INRAE=6.667
NC_035093.1	64964600	.	G	T	.	.	MAF_INRAE=32.278;MAF_USDA=37.059
NC_035093.1	64964613	.	T	C	.	.	MAF_INRAE=32.911;MAF_USDA=35.882
NC_035093.1	64964615	.	C	G	.	.	MAF_USDA=9.016
NC_035093.1	64964624	.	G	T	.	.	MAF_INRAE=14.557;MAF_USDA=11.765
NC_035093.1	64964644	.	A	G	.	.	MAF_INRAE=32.911;MAF_USDA=35.882
NC_035093.1	64964679	.	G	T	.	.	MAF_USDA=4.167
NC_035093.1	64964732	.	G	A	.	.	MAF_INRAE=32.911;MAF_USDA=35.882
NC_035093.1	64964786	.	G	A	.	.	MAF_USDA=2.459
NC_035093.1	64964804	.	C	G	.	.	MAF_INRAE=32.911;MAF_USDA=36.471
NC_035093.1	64964810	.	C	T	.	.	MAF_USDA=3.279
NC_035093.1	64964814	.	A	C	.	.	MAF_INRAE=32.911;MAF_USDA=36.471
NC_035093.1	64964826	.	T	C	.	.	MAF_INRAE=32.278;MAF_USDA=35.882
NC_035093.1	64964878	.	G	T	.	.	MAF_INRAE=32.911;MAF_USDA=35.714
NC_035093.1	64964881	.	G	C	.	.	MAF_USDA=11.667
NC_035093.1	64964905	.	G	A	.	.	MAF_INRAE=32.911;MAF_USDA=37.059
NC_035093.1	64964910	.	T	C	.	.	MAF_INRAE=32.911;MAF_USDA=35.882
NC_035093.1	64964955	.	G	T	.	.	MAF_USDA=1.639
NC_035093.1	64964975	.	A	G	.	.	MAF_INRAE=32.278;MAF_USDA=37.059
NC_035093.1	64965015	.	A	G	.	.	MAF_INRAE=5.263;MAF_USDA=1.639
NC_035093.1	64965077	.	C	T	.	.	MAF_INRAE=22.785;MAF_USDA=28.824
NC_035093.1	64965145	.	G	A	.	.	MAF_INRAE=22.785;MAF_USDA=34.706
NC_035093.1	64965173	.	G	A	.	.	MAF_INRAE=33.544;MAF_USDA=33.529
NC_035093.1	64965207	.	A	G	.	.	MAF_INRAE=10.759;MAF_USDA=9.016
NC_035093.1	64965400	.	C	A	.	.	MAF_INRAE=23.418;MAF_USDA=29.412
NC_035093.1	64965445	.	C	G	.	.	MAF_USDA=1.639
NC_035093.1	64965568	.	A	C	.	.	MAF_USDA=1.639
NC_035093.1	64965600	.	C	T	.	.	MAF_INRAE=43.671;MAF_USDA=33.529
NC_035093.1	64965688	.	C	A	.	.	MAF_INRAE=8.861;MAF_USDA=18.824
NC_035093.1	64965811	.	C	T	.	.	MAF_INRAE=22.785;MAF_USDA=30.0
NC_035093.1	64965931	.	A	G	.	.	MAF_INRAE=46.835;MAF_USDA=47.647
NC_035093.1	64965938	.	G	A	.	.	MAF_USDA=2.353
NC_035093.1	64965962	.	C	G	.	.	MAF_INRAE=13.291;MAF_USDA=11.176
NC_035093.1	64965976	.	A	G	.	.	MAF_INRAE=34.177;MAF_USDA=36.471
NC_035093.1	64966183	.	T	G	.	.	MAF_USDA=2.353
NC_035093.1	64966219	.	A	T	.	.	MAF_INRAE=20.886;MAF_USDA=28.824
NC_035093.1	64966266	.	C	T	.	.	MAF_INRAE=12.025;MAF_USDA=1.639
NC_035093.1	64966297	.	C	T	.	.	MAF_INRAE=5.263;MAF_USDA=8.235
NC_035093.1	64966300	.	G	C	.	.	MAF_USDA=9.412
NC_035093.1	64966388	.	A	T	.	.	MAF_INRAE=33.544;MAF_USDA=36.471
NC_035093.1	64966437	.	G	T	.	.	MAF_INRAE=10.127
NC_035093.1	64966484	.	A	G	.	.	MAF_INRAE=33.544;MAF_USDA=38.824
NC_035093.1	64966486	.	G	A	.	.	MAF_INRAE=12.658;MAF_USDA=11.765
NC_035093.1	64966496	.	G	T	.	.	MAF_INRAE=12.025;MAF_USDA=7.377
NC_035093.1	64966510	.	A	T	.	.	MAF_INRAE=33.544;MAF_USDA=28.235
NC_035093.1	64966511	.	G	T	.	.	MAF_INRAE=29.167;MAF_USDA=28.235
NC_035093.1	64966515	.	C	T	.	.	MAF_USDA=2.083
NC_035093.1	64966516	.	G	A	.	.	MAF_INRAE=33.544;MAF_USDA=28.235
NC_035093.1	64966525	.	C	G	.	.	MAF_INRAE=42.405;MAF_USDA=47.059
NC_035093.1	64966574	.	A	C	.	.	MAF_INRAE=43.671;MAF_USDA=44.706
NC_035093.1	64966746	.	C	T	.	.	MAF_USDA=2.459
NC_035093.1	64966754	.	T	C	.	.	MAF_INRAE=5.263;MAF_USDA=8.235
NC_035093.1	64966761	.	G	A	.	.	MAF_INRAE=5.263;MAF_USDA=1.639
NC_035093.1	64966862	.	C	G	.	.	MAF_INRAE=33.544;MAF_USDA=35.882
NC_035093.1	64966886	.	C	T	.	.	MAF_INRAE=7.595
NC_035093.1	64966970	.	G	T	.	.	MAF_INRAE=33.544;MAF_USDA=35.294
NC_035093.1	64966997	.	T	C	.	.	MAF_USDA=43.75
NC_035093.1	64967012	.	T	C	.	.	MAF_USDA=6.25
NC_035093.1	64967071	.	C	T	.	.	MAF_USDA=2.459
NC_035093.1	64967072	.	G	A	.	.	MAF_INRAE=32.911;MAF_USDA=37.059
NC_035093.1	64967150	.	A	G	.	.	MAF_INRAE=32.911;MAF_USDA=37.647
NC_035093.1	64967222	.	T	C	.	.	MAF_INRAE=20.886;MAF_USDA=50.0
NC_035093.1	64967360	.	C	T	.	.	MAF_INRAE=3.333
NC_035093.1	64967380	.	A	C	.	.	MAF_INRAE=12.5
NC_035093.1	64967531	.	C	T	.	.	MAF_USDA=6.25
NC_035093.1	64967889	.	G	A	.	.	MAF_INRAE=30.833;MAF_USDA=47.917
NC_035093.1	64967896	.	T	G	.	.	MAF_INRAE=11.667;MAF_USDA=35.417
NC_035093.1	64968348	.	A	G	.	.	MAF_INRAE=23.418
NC_035093.1	64968382	.	G	T	.	.	MAF_USDA=4.167
NC_035093.1	64968384	.	C	A	.	.	MAF_INRAE=8.333;MAF_USDA=47.917
NC_035093.1	64968434	.	T	C	.	.	MAF_INRAE=5.263;MAF_USDA=1.639
NC_035093.1	64968576	.	T	C	.	.	MAF_INRAE=9.494;MAF_USDA=4.167
NC_035093.1	64968699	.	G	T	.	.	MAF_INRAE=13.291;MAF_USDA=8.333
NC_035093.1	64968846	.	G	A	.	.	MAF_INRAE=5.263;MAF_USDA=8.235
NC_035093.1	64969058	.	C	A	.	.	MAF_INRAE=33.544;MAF_USDA=37.059
NC_035093.1	64969065	.	C	T	.	.	MAF_INRAE=7.595
NC_035093.1	64969138	.	C	G	.	.	MAF_USDA=4.918
NC_035093.1	64969199	.	T	G	.	.	MAF_INRAE=43.038;MAF_USDA=44.706
NC_035093.1	64969285	.	A	G	.	.	MAF_USDA=5.882
NC_035093.1	64969308	.	G	T	.	.	MAF_USDA=8.235
NC_035093.1	64969398	.	A	G	.	.	MAF_USDA=44.643
NC_035093.1	64970412	.	G	T	.	.	MAF_INRAE=31.579;MAF_USDA=26.471
NC_035093.1	64970414	.	T	C	.	.	MAF_USDA=2.459
NC_035093.1	64970421	.	C	A	.	.	MAF_INRAE=10.127;MAF_USDA=4.167
NC_035093.1	64970439	.	C	T	.	.	MAF_USDA=4.098
NC_035093.1	64970440	.	G	A	.	.	MAF_USDA=2.941
NC_035093.1	64970506	.	A	C	.	.	MAF_INRAE=8.333;MAF_USDA=1.765
NC_035093.1	64970531	.	C	T	.	.	MAF_INRAE=10.127;MAF_USDA=18.235
NC_035093.1	64970533	.	G	T	.	.	MAF_USDA=7.377
NC_035093.1	64970676	.	G	A	.	.	MAF_INRAE=5.263;MAF_USDA=8.824
NC_035093.1	64970684	.	G	A	.	.	MAF_INRAE=12.025;MAF_USDA=4.098
NC_035093.1	64970773	.	G	A	.	.	MAF_INRAE=12.025;MAF_USDA=7.377
NC_035093.1	64970794	.	A	G	.	.	MAF_INRAE=8.861;MAF_USDA=18.235
NC_035093.1	64970902	.	G	C	.	.	MAF_INRAE=9.494;MAF_USDA=19.412
NC_035093.1	64971015	.	T	G	.	.	MAF_USDA=4.098
NC_035093.1	64971093	.	G	A	.	.	MAF_INRAE=8.333;MAF_USDA=1.176
NC_035093.1	64971124	.	T	A	.	.	MAF_USDA=3.279
NC_035093.1	64971125	.	A	T	.	.	MAF_USDA=3.279
NC_035093.1	64971170	.	A	G	.	.	MAF_INRAE=9.494;MAF_USDA=17.647
NC_035093.1	64971316	.	A	T	.	.	MAF_INRAE=13.291;MAF_USDA=10.588
NC_035093.1	64971380	.	G	A	.	.	MAF_INRAE=2.5;MAF_USDA=2.459
NC_035093.1	64971404	.	G	T	.	.	MAF_INRAE=20.886;MAF_USDA=28.824
NC_035093.1	64971414	.	C	A	.	.	MAF_INRAE=5.263;MAF_USDA=1.639
NC_035093.1	64971471	.	G	T	.	.	MAF_INRAE=2.5;MAF_USDA=2.459
NC_035093.1	64971551	.	C	A	.	.	MAF_INRAE=9.494
NC_035093.1	64971609	.	A	G	.	.	MAF_INRAE=13.291;MAF_USDA=11.31
NC_035093.1	64971633	.	G	A	.	.	MAF_INRAE=15.789
NC_035093.1	64971675	.	C	T	.	.	MAF_INRAE=2.5
NC_035093.1	64971683	.	G	A	.	.	MAF_USDA=3.279
NC_035093.1	64971782	.	A	G	.	.	MAF_INRAE=10.127
NC_035093.1	64971832	.	A	G	.	.	MAF_INRAE=5.263
NC_035093.1	64971981	.	A	T	.	.	MAF_USDA=12.5
NC_035093.1	64972044	.	A	C	.	.	MAF_INRAE=1.667
NC_035093.1	64972136	.	T	C	.	.	MAF_INRAE=42.405;MAF_USDA=46.471
NC_035093.1	64972158	.	A	G	.	.	MAF_INRAE=2.5;MAF_USDA=6.557
NC_035093.1	64972173	.	G	A	.	.	MAF_INRAE=7.5;MAF_USDA=12.941
NC_035093.1	64972214	.	G	C	.	.	MAF_INRAE=37.975;MAF_USDA=45.294
NC_035093.1	64972218	.	C	T	.	.	MAF_INRAE=16.667;MAF_USDA=28.235
NC_035093.1	64972261	.	G	T	.	.	MAF_INRAE=21.519;MAF_USDA=28.824
NC_035093.1	64972266	.	T	C	.	.	MAF_INRAE=9.494;MAF_USDA=14.118
NC_035093.1	64972296	.	A	G	.	.	MAF_INRAE=5.0
NC_035093.1	64972364	.	A	T	.	.	MAF_INRAE=3.333;MAF_USDA=3.279
NC_035093.1	64972398	.	G	A	.	.	MAF_USDA=4.918
NC_035093.1	64972481	.	C	A	.	.	MAF_USDA=11.017
NC_035093.1	64972515	.	C	T	.	.	MAF_USDA=3.333
NC_035093.1	64972545	.	T	A	.	.	MAF_USDA=33.333
NC_035093.1	64976908	.	C	A	.	.	MAF_USDA=5.294
NC_035093.1	64977112	.	C	A	.	.	MAF_USDA=36.905
NC_035093.1	64977153	.	T	C	.	.	MAF_USDA=6.471
NC_035093.1	64977187	.	A	G	.	.	MAF_USDA=2.976
NC_035093.1	64977189	.	T	G	.	.	MAF_USDA=2.5
NC_035093.1	64977191	.	G	T	.	.	MAF_USDA=10.833
NC_035093.1	64977271	.	A	T	.	.	MAF_USDA=11.765
NC_035093.1	64977307	.	G	T	.	.	MAF_USDA=18.235
NC_035093.1	64977321	.	A	C	.	.	MAF_USDA=2.459
NC_035093.1	64977326	.	C	A	.	.	MAF_USDA=12.941
NC_035093.1	64977384	.	G	A	.	.	MAF_USDA=6.25
NC_035093.1	64977402	.	T	C	.	.	MAF_USDA=1.639
NC_035093.1	64977479	.	C	A	.	.	MAF_USDA=40.588
NC_035093.1	64977620	.	G	C	.	.	MAF_USDA=3.333
NC_035093.1	64977630	.	C	T	.	.	MAF_USDA=12.5
NC_035093.1	64977728	.	A	T	.	.	MAF_USDA=6.548
NC_035093.1	64977859	.	T	C	.	.	MAF_USDA=41.176
NC_035093.1	64977879	.	T	A	.	.	MAF_INRAE=19.167;MAF_USDA=47.917
NC_035093.1	64977918	.	C	T	.	.	MAF_INRAE=13.291;MAF_USDA=11.176
NC_035093.1	64977933	.	G	A	.	.	MAF_USDA=3.279
NC_035093.1	64977941	.	C	T	.	.	MAF_USDA=12.295
NC_035093.1	64978041	.	A	G	.	.	MAF_USDA=2.941
NC_035093.1	64978094	.	T	C	.	.	MAF_INRAE=5.263;MAF_USDA=1.639
NC_035093.1	64978143	.	G	T	.	.	MAF_INRAE=22.785;MAF_USDA=28.235
NC_035093.1	64978183	.	T	A	.	.	MAF_USDA=2.083
NC_035093.1	64978489	.	C	G	.	.	MAF_INRAE=22.785;MAF_USDA=28.824
NC_035093.1	64978628	.	T	C	.	.	MAF_INRAE=22.785;MAF_USDA=28.235
NC_035093.1	64978632	.	A	G	.	.	MAF_INRAE=20.0;MAF_USDA=28.235
NC_035093.1	64978652	.	G	A	.	.	MAF_INRAE=46.667;MAF_USDA=10.417
NC_035093.1	64978704	.	T	C	.	.	MAF_USDA=1.639
NC_035093.1	64978709	.	A	C	.	.	MAF_INRAE=23.418;MAF_USDA=32.941
NC_035093.1	64978716	.	C	T	.	.	MAF_INRAE=23.418;MAF_USDA=28.824
NC_035093.1	64978731	.	A	G	.	.	MAF_INRAE=13.291;MAF_USDA=12.353
NC_035093.1	64978858	.	G	T	.	.	MAF_USDA=13.529
NC_035093.1	64979074	.	A	G	.	.	MAF_INRAE=36.076;MAF_USDA=45.294
NC_035093.1	64979101	.	G	T	.	.	MAF_INRAE=21.053;MAF_USDA=13.529
NC_035093.1	64979275	.	C	G	.	.	MAF_INRAE=9.494;MAF_USDA=4.706
NC_035093.1	64979309	.	T	A	.	.	MAF_INRAE=13.291;MAF_USDA=11.765
NC_035093.1	64979310	.	A	T	.	.	MAF_INRAE=10.833;MAF_USDA=11.765
NC_035093.1	64979330	.	A	C	.	.	MAF_USDA=1.639
NC_035093.1	64979366	.	G	A	.	.	MAF_INRAE=22.785;MAF_USDA=32.353
NC_035093.1	64979421	.	T	A	.	.	MAF_INRAE=10.127
NC_035093.1	64979431	.	A	T	.	.	MAF_INRAE=10.127
NC_035093.1	64979440	.	C	T	.	.	MAF_INRAE=10.127
NC_035093.1	64979454	.	T	A	.	.	MAF_INRAE=10.127
NC_035093.1	64979469	.	A	T	.	.	MAF_INRAE=10.127
NC_035093.1	64979526	.	C	T	.	.	MAF_INRAE=48.333;MAF_USDA=10.0
NC_035093.1	64979568	.	C	A	.	.	MAF_INRAE=48.333;MAF_USDA=10.0
NC_035093.1	64979585	.	C	T	.	.	MAF_USDA=4.098
NC_035093.1	64979590	.	G	C	.	.	MAF_USDA=2.459
NC_035093.1	64979603	.	G	T	.	.	MAF_INRAE=5.833
NC_035093.1	64979622	.	A	C	.	.	MAF_INRAE=35.443;MAF_USDA=41.176
NC_035093.1	64979742	.	T	C	.	.	MAF_INRAE=5.263;MAF_USDA=1.639
NC_035093.1	64979803	.	C	T	.	.	MAF_INRAE=47.5;MAF_USDA=10.0
NC_035093.1	64979833	.	A	T	.	.	MAF_USDA=12.295
NC_035093.1	64979847	.	G	T	.	.	MAF_INRAE=7.595
NC_035093.1	64979883	.	G	T	.	.	MAF_USDA=4.098
NC_035093.1	64979901	.	C	T	.	.	MAF_INRAE=47.5;MAF_USDA=11.176
NC_035093.1	64979902	.	G	A	.	.	MAF_USDA=2.083
NC_035093.1	64980097	.	G	T	.	.	MAF_INRAE=12.658;MAF_USDA=32.353
NC_035093.1	64980108	.	A	C	.	.	MAF_INRAE=5.263;MAF_USDA=7.647
NC_035093.1	64980118	.	T	A	.	.	MAF_INRAE=9.494;MAF_USDA=5.882
NC_035093.1	64980226	.	A	G	.	.	MAF_INRAE=5.263;MAF_USDA=8.824
NC_035093.1	64980548	.	TCAGTAGATAG	TCAGTAGATAC	.	.	MAF_USDA=16.667
NC_035093.1	64980558	.	G	C	.	.	MAF_INRAE=20.886;MAF_USDA=31.967
NC_035093.1	64980584	.	A	G	.	.	MAF_INRAE=11.392;MAF_USDA=8.333
NC_035093.1	64980615	.	C	T	.	.	MAF_USDA=12.295
NC_035093.1	64980631	.	C	T	.	.	MAF_INRAE=9.494;MAF_USDA=4.706
NC_035093.1	64980710	.	G	A	.	.	MAF_INRAE=13.291;MAF_USDA=12.353
NC_035093.1	64980934	.	A	G	.	.	MAF_INRAE=22.152
NC_035093.1	64980950	.	A	G	.	.	MAF_USDA=1.639
NC_035093.1	64981027	.	T	A	.	.	MAF_INRAE=12.658;MAF_USDA=11.176
NC_035093.1	64981098	.	C	T	.	.	MAF_USDA=1.639
NC_035093.1	64981112	.	A	C	.	.	MAF_INRAE=5.263;MAF_USDA=5.882
NC_035093.1	64981219	.	C	T	.	.	MAF_USDA=4.098
NC_035093.1	64981264	.	C	G	.	.	MAF_INRAE=5.263;MAF_USDA=8.824
NC_035093.1	64981300	.	G	T	.	.	MAF_USDA=2.459
NC_035093.1	64981567	.	G	A	.	.	MAF_USDA=7.229
NC_035093.1	64982232	.	C	A	.	.	MAF_INRAE=15.789
NC_035093.1	64982256	.	A	C	.	.	MAF_INRAE=15.789;MAF_USDA=11.475
NC_035093.1	64982418	.	A	G	.	.	MAF_USDA=1.695
NC_035093.1	64982582	.	G	T	.	.	MAF_INRAE=5.263;MAF_USDA=8.824
NC_035093.1	64982662	.	T	G	.	.	MAF_INRAE=22.152;MAF_USDA=50.0
NC_035093.1	64982897	.	T	C	.	.	MAF_INRAE=5.263
NC_035093.1	64982948	.	T	C	.	.	MAF_USDA=1.667
NC_035093.1	64982978	.	C	T	.	.	MAF_USDA=4.098
NC_035093.1	64982998	.	G	T	.	.	MAF_INRAE=9.494;MAF_USDA=15.294
NC_035093.1	64983073	.	C	T	.	.	MAF_USDA=1.639
NC_035093.1	64983100	.	T	G	.	.	MAF_USDA=1.176
NC_035093.1	64983158	.	G	T	.	.	MAF_USDA=2.941
NC_035093.1	64983276	.	G	C	.	.	MAF_USDA=1.765
NC_035093.1	64983291	.	A	C	.	.	MAF_USDA=3.279
NC_035093.1	64983626	.	G	A	.	.	MAF_INRAE=15.789;MAF_USDA=14.583
NC_035093.1	64983644	.	A	T	.	.	MAF_USDA=4.098
NC_035093.1	64983722	.	G	A	.	.	MAF_INRAE=13.333;MAF_USDA=2.459
NC_035093.1	64983757	.	T	G	.	.	MAF_USDA=1.639
NC_035093.1	64983888	.	T	A	.	.	MAF_USDA=5.882
NC_035093.1	64983908	.	A	T	.	.	MAF_USDA=5.294
NC_035093.1	64984000	.	T	G	.	.	MAF_INRAE=22.785;MAF_USDA=29.412
NC_035093.1	64984001	.	A	C	.	.	MAF_INRAE=6.962;MAF_USDA=3.529
NC_035093.1	64984100	.	G	T	.	.	MAF_INRAE=5.263;MAF_USDA=8.235
NC_035093.1	64984125	.	C	G	.	.	MAF_USDA=2.353
NC_035093.1	64984126	.	A	G	.	.	MAF_USDA=2.353
NC_035093.1	64984133	.	A	T	.	.	MAF_USDA=2.353
NC_035093.1	64984156	.	T	A	.	.	MAF_USDA=2.353
NC_035093.1	64984183	.	G	T	.	.	MAF_USDA=2.353
NC_035093.1	64984258	.	T	A	.	.	MAF_USDA=1.765
NC_035093.1	64984460	.	C	T	.	.	MAF_USDA=2.459
NC_035093.1	64984591	.	C	G	.	.	MAF_INRAE=13.291;MAF_USDA=11.765
NC_035093.1	64984762	.	G	T	.	.	MAF_INRAE=5.833
NC_035093.1	64984785	.	C	A	.	.	MAF_INRAE=10.833
NC_035093.1	64984859	.	A	G	.	.	MAF_INRAE=5.263;MAF_USDA=7.647
NC_035093.1	64984923	.	C	T	.	.	MAF_USDA=1.639
NC_035093.1	64985009	.	C	T	.	.	MAF_USDA=1.639
NC_035093.1	64985182	.	T	C	.	.	MAF_USDA=1.639
NC_035093.1	64985266	.	C	T	.	.	MAF_INRAE=43.671;MAF_USDA=38.235
NC_035093.1	64985284	.	A	G	.	.	MAF_USDA=9.836
NC_035093.1	64985322	.	C	G	.	.	MAF_INRAE=23.418;MAF_USDA=13.529
NC_035093.1	64985343	.	C	T	.	.	MAF_INRAE=3.333;MAF_USDA=3.279
NC_035093.1	64985353	.	G	A	.	.	MAF_INRAE=42.405;MAF_USDA=40.0
NC_035093.1	64985375	.	G	T	.	.	MAF_INRAE=14.557;MAF_USDA=12.941
NC_035093.1	64985429	.	T	G	.	.	MAF_USDA=13.115
NC_035093.1	64985435	.	C	T	.	.	MAF_USDA=10.656
NC_035093.1	64985467	.	T	G	.	.	MAF_INRAE=23.418;MAF_USDA=15.882
NC_035093.1	64985470	.	A	T	.	.	MAF_INRAE=5.263;MAF_USDA=16.471
NC_035093.1	64985517	.	C	A	.	.	MAF_INRAE=5.0;MAF_USDA=26.471
NC_035093.1	64985539	.	T	G	.	.	MAF_USDA=11.475
NC_035093.1	64985541	.	C	T	.	.	MAF_INRAE=47.5;MAF_USDA=12.941
NC_035093.1	64985583	.	G	C	.	.	MAF_USDA=11.475
NC_035093.1	64985616	.	C	A	.	.	MAF_INRAE=13.291;MAF_USDA=12.353
NC_035093.1	64985643	.	G	A	.	.	MAF_INRAE=41.772;MAF_USDA=23.529
NC_035093.1	64985716	.	C	A	.	.	MAF_INRAE=24.167;MAF_USDA=6.557
NC_035093.1	64985909	.	A	G	.	.	MAF_USDA=9.016
NC_035093.1	64986052	.	A	G	.	.	MAF_USDA=1.639
NC_035093.1	64986165	.	A	C	.	.	MAF_USDA=2.459
NC_035093.1	64986393	.	G	T	.	.	MAF_USDA=1.667
NC_035093.1	64986423	.	C	A	.	.	MAF_INRAE=13.291;MAF_USDA=8.929
NC_035093.1	64986454	.	T	C	.	.	MAF_USDA=2.5
NC_035093.1	64986462	.	C	T	.	.	MAF_USDA=1.667
NC_035093.1	64986463	.	A	G	.	.	MAF_USDA=1.667
NC_035093.1	64986465	.	T	G	.	.	MAF_USDA=1.667
NC_035093.1	64986515	.	G	T	.	.	MAF_INRAE=9.494;MAF_USDA=10.119
NC_035093.1	64986597	.	G	A	.	.	MAF_INRAE=20.253;MAF_USDA=44.643
NC_035093.1	64986602	.	G	A	.	.	MAF_USDA=4.167
NC_035093.1	64986616	.	C	T	.	.	MAF_INRAE=15.19;MAF_USDA=14.881
NC_035093.1	64986628	.	C	G	.	.	MAF_INRAE=2.5
NC_035093.1	64986692	.	T	C	.	.	MAF_USDA=9.524
NC_035093.1	64986711	.	G	A	.	.	MAF_USDA=1.667
NC_035093.1	64986813	.	A	G	.	.	MAF_INRAE=24.167;MAF_USDA=6.667
NC_035093.1	64986818	.	C	T	.	.	MAF_INRAE=24.167;MAF_USDA=6.667
NC_035093.1	64986827	.	T	A	.	.	MAF_INRAE=24.167;MAF_USDA=6.667
NC_035093.1	64986866	.	G	T	.	.	MAF_USDA=5.0
NC_035093.1	64986870	.	A	G	.	.	MAF_USDA=5.0
NC_035093.1	64986877	.	C	G	.	.	MAF_USDA=5.0
NC_035093.1	64986878	.	T	C	.	.	MAF_USDA=5.0
NC_035093.1	64986902	.	T	C	.	.	MAF_USDA=5.0
NC_035093.1	64986909	.	T	A	.	.	MAF_USDA=5.0
NC_035093.1	64986924	.	C	T	.	.	MAF_USDA=5.0
NC_035093.1	64986945	.	G	A	.	.	MAF_USDA=3.333
NC_035093.1	64986951	.	C	T	.	.	MAF_USDA=13.095
NC_035093.1	64987002	.	A	T	.	.	MAF_USDA=5.833
NC_035093.1	64987076	.	C	A	.	.	MAF_INRAE=10.127
NC_035093.1	64987091	.	G	A	.	.	MAF_INRAE=24.167;MAF_USDA=6.667
NC_035093.1	64987137	.	T	A	.	.	MAF_USDA=4.167
NC_035093.1	64987143	.	G	T	.	.	MAF_INRAE=5.0
NC_035093.1	64987190	.	C	A	.	.	MAF_USDA=1.667
NC_035093.1	64987197	.	C	T	.	.	MAF_INRAE=28.333;MAF_USDA=16.071
NC_035093.1	64987213	.	C	T	.	.	MAF_INRAE=23.333;MAF_USDA=6.667
NC_035093.1	64987224	.	T	C	.	.	MAF_USDA=3.333
NC_035093.1	64987225	.	T	A	.	.	MAF_INRAE=7.595;MAF_USDA=18.452
NC_035093.1	64987291	.	A	T	.	.	MAF_USDA=1.667
NC_035093.1	64987359	.	C	A	.	.	MAF_INRAE=15.19;MAF_USDA=13.095
NC_035093.1	64987410	.	T	G	.	.	MAF_INRAE=28.333;MAF_USDA=14.706
NC_035093.1	64987436	.	C	A	.	.	MAF_INRAE=29.114;MAF_USDA=16.667
NC_035093.1	64987439	.	A	T	.	.	MAF_USDA=16.667
NC_035093.1	64987440	.	G	T,A	.	.	MAF_INRAE=30.0;MAF_USDA=16.667
NC_035093.1	64987609	.	A	C	.	.	MAF_INRAE=20.253;MAF_USDA=25.0
NC_035093.1	64987803	.	A	G	.	.	MAF_INRAE=24.167;MAF_USDA=9.322
NC_035093.1	64987818	.	A	C	.	.	MAF_INRAE=10.759;MAF_USDA=14.583
NC_035093.1	64987836	.	T	C	.	.	MAF_INRAE=10.759
NC_035093.1	64987942	.	G	T	.	.	MAF_INRAE=13.333
NC_035093.1	64988145	.	T	A	.	.	MAF_INRAE=7.595
NC_035093.1	64988147	.	T	C	.	.	MAF_USDA=9.483
NC_035093.1	64988219	.	A	G	.	.	MAF_INRAE=11.392;MAF_USDA=7.317
NC_035093.1	64988221	.	G	A	.	.	MAF_INRAE=5.0
NC_035093.1	64988376	.	G	T	.	.	MAF_INRAE=9.494;MAF_USDA=4.878
NC_035093.1	64988377	.	C	G	.	.	MAF_USDA=10.345
NC_035093.1	64988453	.	G	A	.	.	MAF_INRAE=10.127
NC_035093.1	64988499	.	G	A	.	.	MAF_INRAE=24.167;MAF_USDA=6.897
NC_035093.1	64988513	.	T	C	.	.	MAF_INRAE=46.835;MAF_USDA=42.073
NC_035093.1	64988685	.	A	G	.	.	MAF_USDA=11.667
NC_035093.1	64988731	.	G	A	.	.	MAF_INRAE=22.5;MAF_USDA=8.333
NC_035093.1	64988788	.	C	T	.	.	MAF_USDA=3.279
NC_035093.1	64988806	.	C	A	.	.	MAF_INRAE=7.5;MAF_USDA=5.952
NC_035093.1	64989050	.	G	T	.	.	MAF_INRAE=13.291;MAF_USDA=4.762
NC_035093.1	64989438	.	A	G	.	.	MAF_USDA=1.724
NC_035093.1	64989527	.	C	T	.	.	MAF_INRAE=23.333
NC_035093.1	64989566	.	G	A	.	.	MAF_INRAE=24.167;MAF_USDA=6.897
NC_035093.1	64989616	.	A	C	.	.	MAF_USDA=2.586
NC_035093.1	64989744	.	G	A	.	.	MAF_USDA=1.724
NC_035093.1	64989791	.	A	G	.	.	MAF_INRAE=10.759;MAF_USDA=6.471
NC_035093.1	64989848	.	C	T	.	.	MAF_INRAE=47.468;MAF_USDA=45.294
NC_035093.1	64989913	.	G	A	.	.	MAF_USDA=4.098
NC_035093.1	64990313	.	G	T	.	.	MAF_USDA=1.639
NC_035093.1	64990397	.	A	T	.	.	MAF_INRAE=47.468;MAF_USDA=29.412
NC_035093.1	64990425	.	G	A	.	.	MAF_USDA=4.918
NC_035093.1	64990475	.	G	T	.	.	MAF_INRAE=9.494;MAF_USDA=30.588
NC_035093.1	64990521	.	T	G	.	.	MAF_INRAE=13.291;MAF_USDA=4.706
NC_035093.1	64990534	.	C	T	.	.	MAF_USDA=1.639
NC_035093.1	64990535	.	G	A	.	.	MAF_INRAE=28.333;MAF_USDA=5.882
NC_035093.1	64990612	.	C	T	.	.	MAF_INRAE=8.861;MAF_USDA=8.235
NC_035093.1	64990614	.	C	T	.	.	MAF_USDA=1.639
NC_035093.1	64990678	.	G	T	.	.	MAF_INRAE=25.0;MAF_USDA=5.882
NC_035093.1	64990693	.	G	A	.	.	MAF_USDA=3.279
NC_035093.1	64990922	.	C	G	.	.	MAF_USDA=1.639
NC_035093.1	64991126	.	A	T	.	.	MAF_INRAE=24.167
NC_035093.1	64991171	.	G	T	.	.	MAF_INRAE=9.494;MAF_USDA=20.588
NC_035093.1	64991224	.	G	A	.	.	MAF_INRAE=11.392;MAF_USDA=8.824
NC_035093.1	64991241	.	G	T	.	.	MAF_INRAE=7.595
NC_035093.1	64991250	.	C	A	.	.	MAF_INRAE=2.5
NC_035093.1	64991278	.	T	C	.	.	MAF_INRAE=9.494;MAF_USDA=21.176
NC_035093.1	64991299	.	C	T	.	.	MAF_INRAE=26.582
NC_035093.1	64991308	.	T	C	.	.	MAF_INRAE=25.0
NC_035093.1	64991312	.	G	A	.	.	MAF_INRAE=24.167
NC_035093.1	64991331	.	T	A	.	.	MAF_INRAE=2.5
NC_035093.1	64991392	.	G	T	.	.	MAF_USDA=14.583
NC_035093.1	64991393	.	G	A	.	.	MAF_USDA=14.583
NC_035093.1	64991400	.	T	C	.	.	MAF_USDA=3.279
NC_035093.1	64991494	.	T	A	.	.	MAF_INRAE=23.333;MAF_USDA=6.557
NC_035093.1	64991583	.	C	A	.	.	MAF_USDA=2.459
NC_035093.1	64991610	.	A	T	.	.	MAF_USDA=2.941
NC_035093.1	64991644	.	A	T	.	.	MAF_INRAE=5.0
NC_035093.1	64991662	.	C	T	.	.	MAF_INRAE=9.494;MAF_USDA=20.0
NC_035093.1	64991663	.	C	T	.	.	MAF_USDA=1.639
NC_035093.1	64991703	.	G	A	.	.	MAF_INRAE=3.333;MAF_USDA=2.083
NC_035093.1	64991801	.	G	T	.	.	MAF_INRAE=41.139;MAF_USDA=18.235
NC_035093.1	64991844	.	G	T	.	.	MAF_INRAE=10.759;MAF_USDA=8.235
NC_035093.1	64992247	.	G	C	.	.	MAF_USDA=3.279
NC_035093.1	64992271	.	A	T	.	.	MAF_INRAE=24.167;MAF_USDA=6.557
NC_035093.1	64992348	.	A	C	.	.	MAF_USDA=4.918
NC_035093.1	64992487	.	A	G	.	.	MAF_INRAE=30.38;MAF_USDA=14.706
NC_035093.1	64992492	.	G	A	.	.	MAF_INRAE=30.38;MAF_USDA=14.706
NC_035093.1	64992497	.	T	C	.	.	MAF_USDA=9.016
NC_035093.1	64992692	.	T	G	.	.	MAF_INRAE=24.167;MAF_USDA=6.557
NC_035093.1	64992706	.	G	A	.	.	MAF_USDA=5.738
NC_035093.1	64992756	.	G	T	.	.	MAF_INRAE=20.886;MAF_USDA=18.235
NC_035093.1	64992885	.	C	A	.	.	MAF_USDA=6.557
NC_035093.1	64992949	.	C	A	.	.	MAF_USDA=5.882
NC_035093.1	64992991	.	G	A	.	.	MAF_INRAE=15.789
NC_035093.1	64993325	.	A	T	.	.	MAF_INRAE=2.632
NC_035093.1	64993441	.	A	C	.	.	MAF_USDA=1.639
NC_035093.1	64993483	.	A	G	.	.	MAF_USDA=1.639
NC_035093.1	64993489	.	T	A	.	.	MAF_USDA=2.459
NC_035093.1	64993524	.	G	A	.	.	MAF_USDA=2.459
NC_035093.1	64993563	.	A	G	.	.	MAF_USDA=5.738
NC_035093.1	64993596	.	A	C	.	.	MAF_USDA=12.353
NC_035093.1	64993788	.	A	G	.	.	MAF_INRAE=1.667
NC_035093.1	64993789	.	G	C	.	.	MAF_INRAE=1.667
NC_035093.1	64994060	.	C	A	.	.	MAF_USDA=1.639
NC_035093.1	64994313	.	G	T	.	.	MAF_INRAE=10.127
NC_035093.1	64994464	.	G	A	.	.	MAF_USDA=3.529
NC_035093.1	64994646	.	T	G	.	.	MAF_INRAE=10.759;MAF_USDA=13.529
NC_035093.1	64994785	.	C	A	.	.	MAF_INRAE=10.759;MAF_USDA=11.176
NC_035093.1	64994811	.	T	G	.	.	MAF_INRAE=9.494
NC_035093.1	64994828	.	C	T	.	.	MAF_USDA=3.279
NC_035093.1	64994864	.	A	G	.	.	MAF_INRAE=24.167;MAF_USDA=6.557
NC_035093.1	64994906	.	G	T	.	.	MAF_INRAE=7.595;MAF_USDA=14.118
NC_035093.1	64995002	.	C	A	.	.	MAF_USDA=2.5
NC_035093.1	64995090	.	C	A	.	.	MAF_USDA=1.639
NC_035093.1	64995176	.	G	A	.	.	MAF_INRAE=13.291;MAF_USDA=5.882
NC_035093.1	64995328	.	G	T	.	.	MAF_USDA=6.557
NC_035093.1	64995335	.	A	T	.	.	MAF_USDA=2.083
NC_035093.1	64995414	.	G	A	.	.	MAF_INRAE=8.333;MAF_USDA=1.176
NC_035093.1	64995416	.	C	G	.	.	MAF_INRAE=30.38;MAF_USDA=18.824
NC_035093.1	64995418	.	G	A	.	.	MAF_USDA=4.098
NC_035093.1	64995458	.	C	G	.	.	MAF_INRAE=5.263;MAF_USDA=4.118
NC_035093.1	64995549	.	C	T	.	.	MAF_INRAE=13.291;MAF_USDA=14.118
NC_035093.1	64995619	.	T	A	.	.	MAF_USDA=21.176
NC_035093.1	64995663	.	C	A	.	.	MAF_INRAE=30.38;MAF_USDA=19.412
NC_035093.1	64995718	.	G	A	.	.	MAF_INRAE=5.263;MAF_USDA=10.417
NC_035093.1	64995778	.	A	T	.	.	MAF_INRAE=7.595
NC_035093.1	64995788	.	G	T	.	.	MAF_INRAE=24.167;MAF_USDA=6.557
NC_035093.1	64995851	.	T	C	.	.	MAF_USDA=3.279
NC_035093.1	64995868	.	T	A	.	.	MAF_INRAE=28.333;MAF_USDA=5.882
NC_035093.1	64995912	.	C	G	.	.	MAF_INRAE=15.19;MAF_USDA=20.0
NC_035093.1	64996185	.	A	G	.	.	MAF_USDA=4.098
NC_035093.1	64997970	.	C	T	.	.	MAF_USDA=3.333
NC_035093.1	64997985	.	A	G	.	.	MAF_USDA=5.833
NC_035093.1	64998059	.	A	G	.	.	MAF_USDA=6.557
NC_035093.1	64998115	.	C	T	.	.	MAF_USDA=4.918
NC_035093.1	64998129	.	G	A	.	.	MAF_USDA=8.333
NC_035093.1	64998143	.	C	T	.	.	MAF_USDA=1.639
NC_035093.1	64998155	.	G	A	.	.	MAF_USDA=21.176
NC_035093.1	64998162	.	T	C	.	.	MAF_USDA=10.656
NC_035093.1	64998305	.	A	C	.	.	MAF_INRAE=24.167;MAF_USDA=6.557
NC_035093.1	64998453	.	C	A	.	.	MAF_USDA=14.583
NC_035093.1	64998455	.	C	G	.	.	MAF_USDA=16.667
NC_035093.1	64998457	.	C	G	.	.	MAF_USDA=16.667
NC_035093.1	64998459	.	A	G	.	.	MAF_USDA=14.583
NC_035093.1	64998483	.	T	C	.	.	MAF_INRAE=10.759;MAF_USDA=10.0
NC_035093.1	64998516	.	T	C	.	.	MAF_INRAE=30.38;MAF_USDA=18.824
NC_035093.1	64998594	.	G	T	.	.	MAF_USDA=29.167
NC_035093.1	64998727	.	C	T	.	.	MAF_INRAE=22.152;MAF_USDA=8.824
NC_035093.1	64998817	.	C	T	.	.	MAF_INRAE=11.392;MAF_USDA=8.235
NC_035093.1	64998850	.	T	C	.	.	MAF_INRAE=32.278;MAF_USDA=17.059
NC_035093.1	64999155	.	C	A	.	.	MAF_INRAE=8.333;MAF_USDA=4.118
NC_035093.1	64999161	.	C	A	.	.	MAF_INRAE=17.722;MAF_USDA=22.941
NC_035093.1	64999227	.	C	T	.	.	MAF_INRAE=11.392;MAF_USDA=2.459
NC_035093.1	64999246	.	A	C	.	.	MAF_USDA=5.738
NC_035093.1	64999405	.	G	A	.	.	MAF_INRAE=26.667;MAF_USDA=5.882
NC_035093.1	64999523	.	A	C	.	.	MAF_INRAE=10.0
NC_035093.1	64999533	.	G	C	.	.	MAF_USDA=1.639
NC_035093.1	64999716	.	T	A	.	.	MAF_INRAE=6.667
NC_035093.1	65000176	.	C	A	.	.	MAF_INRAE=5.263;MAF_USDA=10.0
NC_035093.1	65000248	.	G	C	.	.	MAF_USDA=10.417
NC_035093.1	65000250	.	A	T	.	.	MAF_USDA=10.417
NC_035093.1	65000252	.	T	G	.	.	MAF_USDA=6.557
NC_035093.1	65000350	.	T	C	.	.	MAF_INRAE=11.392;MAF_USDA=8.197
NC_035093.1	65000492	.	T	C	.	.	MAF_INRAE=21.519;MAF_USDA=27.059
NC_035093.1	65000579	.	T	C	.	.	MAF_USDA=2.459
NC_035093.1	65000592	.	A	G	.	.	MAF_INRAE=21.519
NC_035093.1	65000646	.	T	A	.	.	MAF_INRAE=5.263;MAF_USDA=10.0
NC_035093.1	65000690	.	T	C	.	.	MAF_INRAE=2.5
NC_035093.1	65000794	.	C	T	.	.	MAF_INRAE=16.456;MAF_USDA=4.706
NC_035093.1	65000796	.	A	G	.	.	MAF_INRAE=5.263;MAF_USDA=10.417
NC_035093.1	65000810	.	G	T	.	.	MAF_USDA=10.588
NC_035093.1	65000881	.	G	A	.	.	MAF_USDA=4.098
NC_035093.1	65000884	.	G	A	.	.	MAF_USDA=21.765
NC_035093.1	65000890	.	C	T	.	.	MAF_INRAE=5.263;MAF_USDA=10.0
NC_035093.1	65001000	.	T	C	.	.	MAF_USDA=3.279
NC_035093.1	65001005	.	G	A	.	.	MAF_USDA=3.279
NC_035093.1	65001021	.	C	T	.	.	MAF_INRAE=16.456;MAF_USDA=4.118
NC_035093.1	65001161	.	C	T	.	.	MAF_INRAE=17.089;MAF_USDA=24.706
NC_035093.1	65001245	.	G	A	.	.	MAF_INRAE=28.333;MAF_USDA=6.471
NC_035093.1	65001256	.	T	C	.	.	MAF_USDA=4.098
NC_035093.1	65001404	.	C	A	.	.	MAF_INRAE=21.519;MAF_USDA=27.647
NC_035093.1	65001452	.	T	C	.	.	MAF_USDA=1.639
NC_035093.1	65001480	.	C	T	.	.	MAF_INRAE=40.506;MAF_USDA=44.118
NC_035093.1	65001527	.	G	C	.	.	MAF_INRAE=43.038;MAF_USDA=37.059
NC_035093.1	65001559	.	C	A	.	.	MAF_INRAE=21.519;MAF_USDA=27.647
NC_035093.1	65001635	.	C	A	.	.	MAF_INRAE=22.5;MAF_USDA=14.583
NC_035093.1	65001650	.	C	A	.	.	MAF_INRAE=21.519;MAF_USDA=27.711
NC_035093.1	65001699	.	C	T	.	.	MAF_INRAE=21.519;MAF_USDA=27.976
NC_035093.1	65001752	.	C	T	.	.	MAF_USDA=3.279
NC_035093.1	65001788	.	A	G	.	.	MAF_USDA=6.557
NC_035093.1	65001809	.	A	C	.	.	MAF_USDA=7.059
NC_035093.1	65001899	.	A	C	.	.	MAF_INRAE=27.215;MAF_USDA=21.176
NC_035093.1	65001960	.	G	C	.	.	MAF_INRAE=5.0;MAF_USDA=11.475
NC_035093.1	65002103	.	T	A	.	.	MAF_INRAE=5.0;MAF_USDA=11.475
NC_035093.1	65002200	.	A	G	.	.	MAF_INRAE=11.392;MAF_USDA=3.279
NC_035093.1	65002354	.	G	A	.	.	MAF_INRAE=16.456;MAF_USDA=4.706
NC_035093.1	65002377	.	T	A	.	.	MAF_USDA=2.941
NC_035093.1	65002403	.	C	A	.	.	MAF_INRAE=16.456;MAF_USDA=4.706
NC_035093.1	65002441	.	C	T	.	.	MAF_INRAE=16.456;MAF_USDA=4.706
NC_035093.1	65002554	.	C	A	.	.	MAF_INRAE=21.519;MAF_USDA=27.059
NC_035093.1	65002555	.	G	A	.	.	MAF_USDA=1.639
NC_035093.1	65002628	.	A	T	.	.	MAF_USDA=1.639
NC_035093.1	65002691	.	C	T	.	.	MAF_INRAE=20.886;MAF_USDA=27.647
NC_035093.1	65002710	.	G	T	.	.	MAF_USDA=2.459
NC_035093.1	65002762	.	T	A	.	.	MAF_INRAE=21.519;MAF_USDA=27.059
NC_035093.1	65002836	.	T	C	.	.	MAF_INRAE=5.0;MAF_USDA=18.033
NC_035093.1	65002840	.	G	C	.	.	MAF_INRAE=5.0;MAF_USDA=24.118
NC_035093.1	65002847	.	A	G	.	.	MAF_INRAE=5.063;MAF_USDA=23.529
NC_035093.1	65002880	.	G	A	.	.	MAF_INRAE=3.333;MAF_USDA=3.279
NC_035093.1	65002907	.	T	A	.	.	MAF_INRAE=26.667;MAF_USDA=8.824
NC_035093.1	65002933	.	A	T	.	.	MAF_INRAE=10.127;MAF_USDA=4.167
NC_035093.1	65003124	.	A	T	.	.	MAF_INRAE=15.789;MAF_USDA=3.529
NC_035093.1	65003181	.	T	C	.	.	MAF_USDA=1.639
NC_035093.1	65003205	.	T	G	.	.	MAF_INRAE=11.392;MAF_USDA=2.459
NC_035093.1	65003224	.	C	T	.	.	MAF_USDA=1.639
NC_035093.1	65003235	.	A	T	.	.	MAF_INRAE=5.063;MAF_USDA=22.941
NC_035093.1	65003274	.	T	G	.	.	MAF_INRAE=22.152;MAF_USDA=28.824
NC_035093.1	65003440	.	T	A	.	.	MAF_USDA=20.0
NC_035093.1	65003452	.	G	A	.	.	MAF_USDA=10.588
NC_035093.1	65003497	.	G	A	.	.	MAF_INRAE=21.519;MAF_USDA=26.471
NC_035093.1	65003512	.	T	C	.	.	MAF_INRAE=5.0;MAF_USDA=6.557
NC_035093.1	65003639	.	G	T	.	.	MAF_USDA=3.279
NC_035093.1	65003724	.	C	A	.	.	MAF_USDA=4.098
NC_035093.1	65003869	.	G	T	.	.	MAF_INRAE=16.456;MAF_USDA=4.706
NC_035093.1	65004077	.	G	A	.	.	MAF_INRAE=16.456;MAF_USDA=4.706
NC_035093.1	65004106	.	A	T	.	.	MAF_INRAE=5.063
NC_035093.1	65004129	.	A	G	.	.	MAF_INRAE=5.063;MAF_USDA=22.353
NC_035093.1	65004143	.	G	T	.	.	MAF_USDA=3.279
NC_035093.1	65004314	.	T	C	.	.	MAF_INRAE=9.494;MAF_USDA=8.235
NC_035093.1	65004334	.	T	C	.	.	MAF_INRAE=5.263;MAF_USDA=8.333
NC_035093.1	65004335	.	T	G	.	.	MAF_USDA=8.333
NC_035093.1	65004414	.	A	G	.	.	MAF_INRAE=6.329;MAF_USDA=4.167
NC_035093.1	65004430	.	T	A	.	.	MAF_USDA=4.167
NC_035093.1	65004431	.	T	G	.	.	MAF_USDA=4.167
NC_035093.1	65004432	.	A	G	.	.	MAF_USDA=4.167
NC_035093.1	65004454	.	T	G	.	.	MAF_INRAE=5.696;MAF_USDA=3.012
NC_035093.1	65004456	.	C	G	.	.	MAF_USDA=1.695
NC_035093.1	65004465	.	T	C	.	.	MAF_USDA=3.012
NC_035093.1	65004482	.	C	T	.	.	MAF_USDA=1.667
NC_035093.1	65004490	.	A	G	.	.	MAF_USDA=10.417
NC_035093.1	65004498	.	C	G	.	.	MAF_USDA=18.75
NC_035093.1	65004508	.	T	G	.	.	MAF_USDA=9.483
NC_035093.1	65004675	.	C	T	.	.	MAF_USDA=8.333
NC_035093.1	65004683	.	G	T	.	.	MAF_USDA=12.5
NC_035093.1	65004700	.	A	G	.	.	MAF_USDA=8.333
NC_035093.1	65004718	.	T	G	.	.	MAF_USDA=8.475
NC_035093.1	65004831	.	C	T	.	.	MAF_USDA=1.695
NC_035093.1	65004839	.	T	G	.	.	MAF_INRAE=7.595
NC_035093.1	65004845	.	C	T	.	.	MAF_INRAE=5.263;MAF_USDA=12.651
NC_035093.1	65004876	.	G	C	.	.	MAF_USDA=1.695
NC_035093.1	65004953	.	G	T	.	.	MAF_INRAE=5.263;MAF_USDA=4.217
NC_035093.1	65005034	.	A	G	.	.	MAF_INRAE=5.263;MAF_USDA=20.732
NC_035093.1	65005112	.	A	T	.	.	MAF_INRAE=20.253;MAF_USDA=4.819
NC_035093.1	65005176	.	G	A	.	.	MAF_INRAE=11.392;MAF_USDA=2.542
NC_035093.1	65005304	.	T	C	.	.	MAF_USDA=1.695
NC_035093.1	65005377	.	T	A	.	.	MAF_USDA=21.687
NC_035093.1	65005594	.	A	C	.	.	MAF_USDA=1.667
NC_035093.1	65005597	.	C	T	.	.	MAF_USDA=11.905
NC_035093.1	65005668	.	C	T	.	.	MAF_INRAE=27.848;MAF_USDA=22.892
NC_035093.1	65005678	.	C	G	.	.	MAF_INRAE=3.333;MAF_USDA=4.237
NC_035093.1	65005786	.	C	T	.	.	MAF_INRAE=11.392;MAF_USDA=8.929
NC_035093.1	65005928	.	G	A	.	.	MAF_USDA=1.695
NC_035093.1	65005947	.	G	A	.	.	MAF_INRAE=5.263;MAF_USDA=10.417
NC_035093.1	65005957	.	C	A	.	.	MAF_INRAE=16.456;MAF_USDA=4.819
NC_035093.1	65005991	.	T	A	.	.	MAF_USDA=1.695
NC_035093.1	65006107	.	C	T	.	.	MAF_INRAE=16.456;MAF_USDA=4.819
NC_035093.1	65006167	.	T	G	.	.	MAF_INRAE=5.263;MAF_USDA=10.843
NC_035093.1	65006177	.	G	C	.	.	MAF_USDA=3.333
NC_035093.1	65006202	.	A	G	.	.	MAF_INRAE=5.263;MAF_USDA=21.429
NC_035093.1	65006212	.	T	A	.	.	MAF_USDA=22.024
NC_035093.1	65006265	.	T	C	.	.	MAF_INRAE=10.759;MAF_USDA=4.167
NC_035093.1	65006341	.	C	T	.	.	MAF_INRAE=5.263;MAF_USDA=22.289
NC_035093.1	65006352	.	T	G	.	.	MAF_USDA=1.695
NC_035093.1	65006393	.	C	T	.	.	MAF_INRAE=16.456;MAF_USDA=4.819
NC_035093.1	65006398	.	A	C	.	.	MAF_USDA=4.237
NC_035093.1	65006469	.	T	A	.	.	MAF_USDA=2.41
NC_035093.1	65006480	.	C	T	.	.	MAF_INRAE=15.823;MAF_USDA=4.819
NC_035093.1	65006519	.	T	G	.	.	MAF_USDA=4.167
NC_035093.1	65006534	.	C	T	.	.	MAF_USDA=3.39
NC_035093.1	65006685	.	T	A	.	.	MAF_INRAE=3.333;MAF_USDA=1.695
NC_035093.1	65006763	.	G	A	.	.	MAF_USDA=2.083
NC_035093.1	65006862	.	T	A	.	.	MAF_USDA=1.667
NC_035093.1	65006942	.	T	G	.	.	MAF_INRAE=5.263;MAF_USDA=10.417
NC_035093.1	65006944	.	G	A	.	.	MAF_USDA=10.417
NC_035093.1	65007035	.	A	T	.	.	MAF_USDA=2.459
NC_035093.1	65007037	.	C	T	.	.	MAF_USDA=2.459
NC_035093.1	65007186	.	T	C	.	.	MAF_USDA=4.167
NC_035093.1	65007189	.	C	G	.	.	MAF_USDA=4.167
NC_035093.1	65007311	.	T	A	.	.	MAF_INRAE=21.519;MAF_USDA=26.506
NC_035093.1	65007341	.	T	A	.	.	MAF_INRAE=10.127;MAF_USDA=4.167
NC_035093.1	65007355	.	T	A	.	.	MAF_USDA=5.932
NC_035093.1	65007453	.	G	T	.	.	MAF_INRAE=20.253;MAF_USDA=4.819
NC_035093.1	65007574	.	A	G	.	.	MAF_USDA=3.39
NC_035093.1	65007583	.	A	C	.	.	MAF_INRAE=8.333;MAF_USDA=1.205
NC_035093.1	65007655	.	A	G	.	.	MAF_USDA=1.695
NC_035093.1	65007716	.	T	G	.	.	MAF_USDA=9.036
NC_035093.1	65007717	.	A	T	.	.	MAF_INRAE=15.19;MAF_USDA=20.482
NC_035093.1	65007735	.	C	T	.	.	MAF_INRAE=32.278;MAF_USDA=35.542
NC_035093.1	65007841	.	G	C	.	.	MAF_INRAE=1.667
NC_035093.1	65007882	.	C	A	.	.	MAF_INRAE=20.833;MAF_USDA=13.855
NC_035093.1	65007919	.	T	C	.	.	MAF_USDA=12.712
NC_035093.1	65007941	.	A	G	.	.	MAF_INRAE=11.392;MAF_USDA=15.663
NC_035093.1	65008054	.	A	C	.	.	MAF_INRAE=5.0
NC_035093.1	65008119	.	T	A	.	.	MAF_INRAE=50.0;MAF_USDA=23.81
NC_035093.1	65008188	.	C	A	.	.	MAF_INRAE=12.658;MAF_USDA=10.714
NC_035093.1	65008204	.	T	C	.	.	MAF_INRAE=15.823;MAF_USDA=4.762
NC_035093.1	65008237	.	A	G	.	.	MAF_INRAE=15.19;MAF_USDA=10.417
NC_035093.1	65008297	.	A	T	.	.	MAF_INRAE=11.392;MAF_USDA=9.036
NC_035093.1	65008383	.	T	C	.	.	MAF_INRAE=27.215;MAF_USDA=28.313
NC_035093.1	65008408	.	A	G	.	.	MAF_INRAE=12.658;MAF_USDA=10.843
NC_035093.1	65008462	.	A	T	.	.	MAF_USDA=1.667
NC_035093.1	65008526	.	C	T	.	.	MAF_INRAE=27.848;MAF_USDA=29.762
NC_035093.1	65008575	.	C	T	.	.	MAF_USDA=1.667
NC_035093.1	65008610	.	C	G	.	.	MAF_INRAE=3.333;MAF_USDA=14.583
NC_035093.1	65008612	.	T	C	.	.	MAF_USDA=1.667
NC_035093.1	65008666	.	G	T	.	.	MAF_INRAE=10.127;MAF_USDA=4.167
NC_035093.1	65008806	.	C	A	.	.	MAF_INRAE=16.456;MAF_USDA=6.024
NC_035093.1	65008866	.	A	C	.	.	MAF_INRAE=12.658;MAF_USDA=5.422
NC_035093.1	65008901	.	G	T	.	.	MAF_USDA=1.695
NC_035093.1	65008973	.	C	G	.	.	MAF_INRAE=5.263;MAF_USDA=10.417
NC_035093.1	65009106	.	C	T	.	.	MAF_INRAE=27.848;MAF_USDA=27.711
NC_035093.1	65009215	.	C	T	.	.	MAF_INRAE=10.127;MAF_USDA=4.217
NC_035093.1	65009216	.	A	G	.	.	MAF_INRAE=21.667;MAF_USDA=28.313
NC_035093.1	65009249	.	G	A	.	.	MAF_INRAE=15.19;MAF_USDA=9.524
NC_035093.1	65009265	.	T	A	.	.	MAF_USDA=1.667
NC_035093.1	65009354	.	A	T	.	.	MAF_USDA=24.405
NC_035093.1	65009367	.	G	A	.	.	MAF_USDA=9.524
NC_035093.1	65009382	.	A	G	.	.	MAF_USDA=1.667
NC_035093.1	65009397	.	G	C	.	.	MAF_INRAE=5.0
NC_035093.1	65009470	.	A	G	.	.	MAF_INRAE=50.0;MAF_USDA=24.405
NC_035093.1	65009476	.	G	C	.	.	MAF_INRAE=9.494;MAF_USDA=4.167
NC_035093.1	65009499	.	A	G	.	.	MAF_INRAE=27.848;MAF_USDA=29.518
NC_035093.1	65009590	.	A	T	.	.	MAF_INRAE=27.848;MAF_USDA=27.711
NC_035093.1	65009603	.	G	A	.	.	MAF_USDA=4.217
NC_035093.1	65009661	.	G	A	.	.	MAF_INRAE=16.456;MAF_USDA=4.819
NC_035093.1	65009668	.	A	T	.	.	MAF_INRAE=27.848;MAF_USDA=28.916
NC_035093.1	65009687	.	A	T	.	.	MAF_INRAE=7.5
NC_035093.1	65009722	.	C	T	.	.	MAF_INRAE=27.848;MAF_USDA=20.833
NC_035093.1	65009769	.	A	G	.	.	MAF_INRAE=12.658;MAF_USDA=18.675
NC_035093.1	65009810	.	A	C	.	.	MAF_INRAE=12.658;MAF_USDA=10.843
NC_035093.1	65009816	.	T	G	.	.	MAF_INRAE=12.658;MAF_USDA=10.843
NC_035093.1	65009817	.	C	A	.	.	MAF_INRAE=28.481;MAF_USDA=28.313
NC_035093.1	65009836	.	G	T	.	.	MAF_INRAE=28.481;MAF_USDA=28.313
NC_035093.1	65009887	.	T	G	.	.	MAF_INRAE=27.848;MAF_USDA=27.711
NC_035093.1	65009941	.	G	T	.	.	MAF_INRAE=16.456;MAF_USDA=4.819
NC_035093.1	65009943	.	T	A	.	.	MAF_USDA=4.237
NC_035093.1	65009972	.	C	T	.	.	MAF_INRAE=27.848;MAF_USDA=28.313
NC_035093.1	65009981	.	T	A	.	.	MAF_INRAE=27.848;MAF_USDA=28.313
NC_035093.1	65010082	.	T	A	.	.	MAF_INRAE=27.848;MAF_USDA=28.313
NC_035093.1	65010114	.	T	C	.	.	MAF_INRAE=27.848;MAF_USDA=28.916
NC_035093.1	65010238	.	A	G	.	.	MAF_INRAE=27.848;MAF_USDA=28.313
NC_035093.1	65010250	.	A	C	.	.	MAF_INRAE=27.848;MAF_USDA=28.313
NC_035093.1	65010289	.	T	A	.	.	MAF_INRAE=28.481;MAF_USDA=27.711
NC_035093.1	65010345	.	G	T	.	.	MAF_USDA=2.542
NC_035093.1	65010367	.	G	T	.	.	MAF_USDA=23.494
NC_035093.1	65010379	.	T	G	.	.	MAF_USDA=6.78
NC_035093.1	65010403	.	C	T	.	.	MAF_INRAE=27.848;MAF_USDA=29.268
NC_035093.1	65010475	.	G	A	.	.	MAF_INRAE=18.354;MAF_USDA=15.06
NC_035093.1	65010530	.	C	A	.	.	MAF_INRAE=26.582;MAF_USDA=8.434
NC_035093.1	65010581	.	G	A	.	.	MAF_USDA=1.695
NC_035093.1	65010632	.	T	G	.	.	MAF_INRAE=26.667;MAF_USDA=35.417
NC_035093.1	65010766	.	T	A	.	.	MAF_USDA=1.695
NC_035093.1	65011902	.	G	T	.	.	MAF_USDA=2.5
NC_035093.1	65011904	.	C	A	.	.	MAF_USDA=3.39
NC_035093.1	65011906	.	A	G	.	.	MAF_USDA=3.333
NC_035093.1	65011923	.	G	C	.	.	MAF_USDA=3.333
NC_035093.1	65011925	.	G	A	.	.	MAF_USDA=3.333
NC_035093.1	65011926	.	C	T	.	.	MAF_INRAE=21.053
NC_035093.1	65011942	.	C	T	.	.	MAF_USDA=20.833
NC_035093.1	65011974	.	C	A	.	.	MAF_USDA=1.667
NC_035093.1	65011986	.	T	G	.	.	MAF_USDA=3.333
NC_035093.1	65011988	.	T	C	.	.	MAF_USDA=11.667
NC_035093.1	65012001	.	A	G	.	.	MAF_USDA=4.167
NC_035093.1	65012032	.	C	T	.	.	MAF_USDA=20.833
NC_035093.1	65012047	.	GTA	GTG	.	.	MAF_USDA=10.417
NC_035093.1	65012049	.	A	G	.	.	MAF_USDA=27.119
NC_035093.1	65012057	.	C	T	.	.	MAF_USDA=1.724
NC_035093.1	65012095	.	T	C	.	.	MAF_USDA=31.25
NC_035093.1	65012096	.	G	A	.	.	MAF_USDA=1.667
NC_035093.1	65012134	.	A	T	.	.	MAF_USDA=13.043
NC_035093.1	65012212	.	C	A	.	.	MAF_USDA=13.043
NC_035093.1	65012274	.	A	G	.	.	MAF_USDA=10.417
NC_035093.1	65012419	.	T	G	.	.	MAF_USDA=1.695
NC_035093.1	65012444	.	A	G	.	.	MAF_INRAE=13.291;MAF_USDA=9.639
NC_035093.1	65012662	.	T	C	.	.	MAF_INRAE=27.215;MAF_USDA=24.699
NC_035093.1	65012673	.	A	C	.	.	MAF_INRAE=10.759;MAF_USDA=11.017
NC_035093.1	65012687	.	C	T	.	.	MAF_INRAE=42.105;MAF_USDA=24.699
NC_035093.1	65012797	.	G	A	.	.	MAF_INRAE=23.418;MAF_USDA=27.711
NC_035093.1	65012899	.	G	A	.	.	MAF_USDA=24.096
NC_035093.1	65012938	.	A	C	.	.	MAF_USDA=10.417
NC_035093.1	65012942	.	C	G	.	.	MAF_USDA=10.417
NC_035093.1	65012958	.	G	T	.	.	MAF_USDA=12.5
NC_035093.1	65013024	.	C	A	.	.	MAF_USDA=10.241
NC_035093.1	65013054	.	C	T	.	.	MAF_USDA=23.494
NC_035093.1	65013137	.	C	A	.	.	MAF_USDA=10.588
NC_035093.1	65013146	.	C	T	.	.	MAF_USDA=6.25
NC_035093.1	65013147	.	T	G	.	.	MAF_USDA=6.25
NC_035093.1	65013148	.	C	A	.	.	MAF_USDA=6.25
NC_035093.1	65013149	.	T	G	.	.	MAF_USDA=6.25
NC_035093.1	65013184	.	A	C	.	.	MAF_USDA=23.81
NC_035093.1	65013191	.	C	A	.	.	MAF_USDA=19.048
NC_035093.1	65013201	.	G	A	.	.	MAF_USDA=25.0
NC_035093.1	65013202	.	A	G	.	.	MAF_USDA=2.5
NC_035093.1	65013417	.	A	C	.	.	MAF_USDA=4.31
NC_035093.1	65013850	.	C	T	.	.	MAF_USDA=12.5
NC_035093.1	65013874	.	C	T	.	.	MAF_USDA=22.917
NC_035093.1	65013914	.	G	A	.	.	MAF_USDA=20.833
NC_035093.1	65013921	.	G	T	.	.	MAF_USDA=31.325
NC_035093.1	65013934	.	G	A	.	.	MAF_USDA=26.506
NC_035093.1	65013954	.	G	C	.	.	MAF_USDA=15.06
NC_035093.1	65014059	.	G	C	.	.	MAF_INRAE=21.053
NC_035093.1	65014118	.	C	T	.	.	MAF_INRAE=5.833;MAF_USDA=8.434
NC_035093.1	65014144	.	A	T	.	.	MAF_INRAE=32.911;MAF_USDA=9.756
NC_035093.1	65014160	.	T	A	.	.	MAF_INRAE=28.481;MAF_USDA=28.049
NC_035093.1	65014170	.	T	A	.	.	MAF_USDA=6.034
NC_035093.1	65014226	.	C	G	.	.	MAF_INRAE=16.456;MAF_USDA=10.976
NC_035093.1	65014284	.	T	C	.	.	MAF_INRAE=15.823;MAF_USDA=10.976
NC_035093.1	65014313	.	T	C	.	.	MAF_INRAE=27.848;MAF_USDA=28.659
NC_035093.1	65014315	.	G	A	.	.	MAF_INRAE=11.392;MAF_USDA=8.537
NC_035093.1	65014329	.	A	C	.	.	MAF_USDA=1.724
NC_035093.1	65014372	.	G	A	.	.	MAF_USDA=1.724
NC_035093.1	65014374	.	C	A	.	.	MAF_USDA=1.724
NC_035093.1	65014679	.	G	A	.	.	MAF_INRAE=27.848;MAF_USDA=28.049
NC_035093.1	65014781	.	T	G	.	.	MAF_INRAE=47.368;MAF_USDA=28.916
NC_035093.1	65014792	.	T	G	.	.	MAF_INRAE=50.0;MAF_USDA=30.488
NC_035093.1	65014934	.	A	T	.	.	MAF_USDA=1.695
NC_035093.1	65014970	.	T	C	.	.	MAF_INRAE=12.025;MAF_USDA=16.867
NC_035093.1	65015019	.	G	A	.	.	MAF_INRAE=5.263;MAF_USDA=1.695
NC_035093.1	65015044	.	G	C	.	.	MAF_INRAE=29.114;MAF_USDA=20.833
NC_035093.1	65015077	.	G	T	.	.	MAF_INRAE=28.481;MAF_USDA=28.313
NC_035093.1	65015126	.	C	T	.	.	MAF_INRAE=29.114;MAF_USDA=28.313
NC_035093.1	65015140	.	T	A	.	.	MAF_USDA=2.542
NC_035093.1	65015141	.	T	A	.	.	MAF_INRAE=28.481;MAF_USDA=7.229
NC_035093.1	65015182	.	G	T	.	.	MAF_USDA=2.381
NC_035093.1	65015373	.	A	G	.	.	MAF_INRAE=7.595
NC_035093.1	65015431	.	C	A	.	.	MAF_INRAE=5.263
NC_035093.1	65015587	.	G	C	.	.	MAF_INRAE=5.0
NC_035093.1	65015593	.	C	G	.	.	MAF_INRAE=27.848;MAF_USDA=28.916
NC_035093.1	65015629	.	G	A	.	.	MAF_INRAE=27.848;MAF_USDA=28.313
NC_035093.1	65015722	.	A	C	.	.	MAF_INRAE=27.848;MAF_USDA=29.518
NC_035093.1	65015805	.	C	T	.	.	MAF_USDA=2.542
NC_035093.1	65015833	.	G	T	.	.	MAF_INRAE=10.127;MAF_USDA=4.167
NC_035093.1	65015893	.	A	G	.	.	MAF_INRAE=27.848;MAF_USDA=27.711
NC_035093.1	65015899	.	G	T	.	.	MAF_INRAE=11.392;MAF_USDA=9.036
NC_035093.1	65015927	.	G	T	.	.	MAF_INRAE=28.481;MAF_USDA=27.711
NC_035093.1	65016017	.	G	T	.	.	MAF_INRAE=28.481;MAF_USDA=27.711
NC_035093.1	65016035	.	T	A	.	.	MAF_INRAE=47.368;MAF_USDA=20.833
NC_035093.1	65016151	.	A	G	.	.	MAF_INRAE=21.053
NC_035093.1	65016206	.	T	G	.	.	MAF_USDA=27.711
NC_035093.1	65016325	.	C	A	.	.	MAF_USDA=18.75
NC_035093.1	65016337	.	C	T	.	.	MAF_USDA=18.75
NC_035093.1	65016441	.	C	A	.	.	MAF_INRAE=21.053;MAF_USDA=18.072
NC_035093.1	65016461	.	A	G	.	.	MAF_INRAE=47.368;MAF_USDA=28.313
NC_035093.1	65016491	.	T	C	.	.	MAF_INRAE=47.368;MAF_USDA=27.711
NC_035093.1	65016507	.	C	G	.	.	MAF_INRAE=21.053;MAF_USDA=10.417
NC_035093.1	65016542	.	G	A	.	.	MAF_INRAE=47.368;MAF_USDA=20.833
NC_035093.1	65016547	.	A	G	.	.	MAF_INRAE=47.368;MAF_USDA=20.833
NC_035093.1	65016579	.	A	G	.	.	MAF_INRAE=47.368;MAF_USDA=20.833
NC_035093.1	65016595	.	C	T	.	.	MAF_INRAE=10.127;MAF_USDA=4.167
NC_035093.1	65016604	.	C	A	.	.	MAF_INRAE=28.481;MAF_USDA=28.313
NC_035093.1	65016647	.	C	T	.	.	MAF_USDA=1.695
NC_035093.1	65016823	.	T	A	.	.	MAF_USDA=9.036
NC_035093.1	65016882	.	C	G	.	.	MAF_INRAE=28.481;MAF_USDA=47.59
NC_035093.1	65016984	.	T	A	.	.	MAF_INRAE=2.5
NC_035093.1	65016999	.	A	G	.	.	MAF_INRAE=27.848;MAF_USDA=29.661
NC_035093.1	65017045	.	T	A	.	.	MAF_INRAE=27.848;MAF_USDA=27.711
NC_035093.1	65017056	.	A	G	.	.	MAF_INRAE=11.392;MAF_USDA=16.265
NC_035093.1	65017058	.	T	A	.	.	MAF_INRAE=21.667;MAF_USDA=27.711
NC_035093.1	65017070	.	A	G	.	.	MAF_INRAE=35.443;MAF_USDA=45.181
NC_035093.1	65017098	.	A	C	.	.	MAF_USDA=14.458
NC_035093.1	65017226	.	G	A	.	.	MAF_INRAE=10.127;MAF_USDA=4.167
NC_035093.1	65017259	.	G	T	.	.	MAF_INRAE=9.494;MAF_USDA=8.235
NC_035093.1	65017274	.	T	A	.	.	MAF_INRAE=5.0
NC_035093.1	65017822	.	G	A	.	.	MAF_USDA=1.667
NC_035093.1	65017840	.	A	C	.	.	MAF_USDA=1.639
NC_035093.1	65017910	.	C	A	.	.	MAF_INRAE=11.392;MAF_USDA=8.824
NC_035093.1	65017961	.	G	A	.	.	MAF_USDA=10.0
NC_035093.1	65018010	.	G	C	.	.	MAF_INRAE=27.848;MAF_USDA=30.588
NC_035093.1	65018014	.	T	G	.	.	MAF_USDA=5.738
NC_035093.1	65018134	.	G	C	.	.	MAF_USDA=12.5
NC_035093.1	65018150	.	A	G	.	.	MAF_USDA=13.043
NC_035093.1	65018172	.	A	G	.	.	MAF_USDA=15.217
NC_035093.1	65018219	.	C	T	.	.	MAF_INRAE=31.579;MAF_USDA=10.241
NC_035093.1	65018226	.	A	G	.	.	MAF_USDA=6.024
NC_035093.1	65018297	.	TA	TT	.	.	MAF_USDA=20.833
NC_035093.1	65018298	.	A	T	.	.	MAF_INRAE=27.848;MAF_USDA=32.787
NC_035093.1	65018344	.	T	A	.	.	MAF_USDA=10.417
NC_035093.1	65018345	.	T	G	.	.	MAF_USDA=10.417
NC_035093.1	65018346	.	T	G	.	.	MAF_USDA=10.417
NC_035093.1	65018347	.	C	A	.	.	MAF_USDA=10.417
NC_035093.1	65018392	.	G	A	.	.	MAF_USDA=1.639
NC_035093.1	65018647	.	C	T	.	.	MAF_USDA=4.167
NC_035093.1	65018807	.	C	T	.	.	MAF_INRAE=27.848;MAF_USDA=27.647
NC_035093.1	65018856	.	A	C	.	.	MAF_USDA=2.459
NC_035093.1	65018951	.	C	T	.	.	MAF_INRAE=16.456;MAF_USDA=10.588
NC_035093.1	65019236	.	T	C	.	.	MAF_INRAE=5.263;MAF_USDA=1.639
NC_035093.1	65019265	.	C	G	.	.	MAF_INRAE=11.392;MAF_USDA=7.647
NC_035093.1	65019285	.	T	A	.	.	MAF_INRAE=27.848;MAF_USDA=29.412
NC_035093.1	65019418	.	A	G	.	.	MAF_INRAE=7.595;MAF_USDA=15.294
NC_035093.1	65019488	.	G	A	.	.	MAF_INRAE=27.848;MAF_USDA=29.762
NC_035093.1	65019593	.	C	T	.	.	MAF_INRAE=11.392;MAF_USDA=8.235
NC_035093.1	65019630	.	C	T	.	.	MAF_USDA=1.639
NC_035093.1	65019681	.	C	A	.	.	MAF_INRAE=21.053;MAF_USDA=8.235
NC_035093.1	65019767	.	T	G	.	.	MAF_INRAE=28.481;MAF_USDA=30.588
NC_035093.1	65019810	.	C	T	.	.	MAF_USDA=1.639
NC_035093.1	65020031	.	C	A	.	.	MAF_INRAE=27.848;MAF_USDA=29.412
NC_035093.1	65020034	.	T	G	.	.	MAF_INRAE=16.456;MAF_USDA=10.0
NC_035093.1	65020076	.	A	G	.	.	MAF_USDA=6.557
NC_035093.1	65020187	.	G	A	.	.	MAF_INRAE=10.127;MAF_USDA=8.824
NC_035093.1	65020251	.	A	T	.	.	MAF_INRAE=35.443;MAF_USDA=48.824
NC_035093.1	65020290	.	A	C	.	.	MAF_INRAE=27.848;MAF_USDA=31.176
NC_035093.1	65020348	.	A	C	.	.	MAF_INRAE=27.848;MAF_USDA=30.0
NC_035093.1	65020393	.	T	C	.	.	MAF_USDA=2.353
NC_035093.1	65020472	.	G	C	.	.	MAF_INRAE=11.392;MAF_USDA=20.0
NC_035093.1	65020496	.	T	G	.	.	MAF_USDA=1.639
NC_035093.1	65020532	.	A	T	.	.	MAF_USDA=3.279
NC_035093.1	65020536	.	A	C	.	.	MAF_USDA=9.412
NC_035093.1	65020557	.	C	T	.	.	MAF_INRAE=5.0;MAF_USDA=1.639
NC_035093.1	65020644	.	T	C	.	.	MAF_USDA=4.098
NC_035093.1	65020645	.	T	A	.	.	MAF_USDA=5.738
NC_035093.1	65020653	.	C	T	.	.	MAF_USDA=14.118
NC_035093.1	65020657	.	C	A	.	.	MAF_INRAE=43.038;MAF_USDA=11.765
NC_035093.1	65020710	.	C	G	.	.	MAF_INRAE=29.114;MAF_USDA=42.353
NC_035093.1	65021038	.	C	T	.	.	MAF_USDA=3.279
NC_035093.1	65021039	.	G	A	.	.	MAF_INRAE=12.658;MAF_USDA=1.765
NC_035093.1	65021051	.	T	G	.	.	MAF_USDA=5.738
NC_035093.1	65021073	.	G	T	.	.	MAF_INRAE=12.658;MAF_USDA=1.765
NC_035093.1	65021113	.	C	T	.	.	MAF_INRAE=27.5;MAF_USDA=5.882
NC_035093.1	65021508	.	A	G	.	.	MAF_USDA=9.836
NC_035093.1	65021572	.	G	A	.	.	MAF_INRAE=16.456;MAF_USDA=10.714
NC_035093.1	65021710	.	G	A	.	.	MAF_USDA=2.459
NC_035093.1	65021755	.	G	A	.	.	MAF_INRAE=10.127;MAF_USDA=7.647
NC_035093.1	65021791	.	T	C	.	.	MAF_USDA=3.279
NC_035093.1	65021858	.	C	T	.	.	MAF_USDA=7.647
NC_035093.1	65021976	.	T	C	.	.	MAF_USDA=24.118
NC_035093.1	65022156	.	G	A	.	.	MAF_INRAE=28.333;MAF_USDA=20.0
NC_035093.1	65022177	.	G	A	.	.	MAF_INRAE=5.263;MAF_USDA=10.417
NC_035093.1	65022183	.	T	C	.	.	MAF_USDA=7.377
NC_035093.1	65022253	.	G	T	.	.	MAF_USDA=17.647
NC_035093.1	65022269	.	T	A	.	.	MAF_USDA=2.941
NC_035093.1	65022298	.	T	C	.	.	MAF_USDA=5.738
NC_035093.1	65022435	.	C	T	.	.	MAF_INRAE=11.392;MAF_USDA=11.176
NC_035093.1	65022478	.	T	C	.	.	MAF_USDA=2.083
NC_035093.1	65022560	.	T	A	.	.	MAF_USDA=8.197
NC_035093.1	65022636	.	G	C	.	.	MAF_USDA=4.098
NC_035093.1	65022652	.	C	A	.	.	MAF_USDA=4.918
NC_035093.1	65022663	.	C	A	.	.	MAF_USDA=4.098
NC_035093.1	65022670	.	G	T	.	.	MAF_USDA=4.918
NC_035093.1	65022830	.	T	A	.	.	MAF_INRAE=39.167
NC_035093.1	65022852	.	T	A	.	.	MAF_USDA=4.918
NC_035093.1	65022904	.	G	A	.	.	MAF_INRAE=11.392;MAF_USDA=8.824
NC_035093.1	65022937	.	A	T	.	.	MAF_USDA=4.098
NC_035093.1	65023043	.	G	A	.	.	MAF_INRAE=11.392;MAF_USDA=20.588
NC_035093.1	65023165	.	T	C	.	.	MAF_USDA=11.176
NC_035093.1	65023177	.	A	C	.	.	MAF_USDA=29.167
NC_035093.1	65023257	.	A	G	.	.	MAF_INRAE=11.392;MAF_USDA=17.059
NC_035093.1	65023258	.	A	G	.	.	MAF_USDA=8.197
NC_035093.1	65023296	.	A	C	.	.	MAF_INRAE=8.333;MAF_USDA=10.417
NC_035093.1	65023432	.	G	C	.	.	MAF_USDA=4.098
NC_035093.1	65023466	.	TC	TT	.	.	MAF_USDA=25.0
NC_035093.1	65023467	.	C	T	.	.	MAF_INRAE=11.392;MAF_USDA=37.705
NC_035093.1	65023493	.	T	C	.	.	MAF_INRAE=7.595
NC_035093.1	65023682	.	C	T	.	.	MAF_USDA=1.639
NC_035093.1	65023707	.	G	T	.	.	MAF_INRAE=21.053;MAF_USDA=16.471
NC_035093.1	65023741	.	G	T	.	.	MAF_USDA=10.0
NC_035093.1	65023786	.	C	A	.	.	MAF_INRAE=3.333
NC_035093.1	65023907	.	G	A	.	.	MAF_USDA=2.459
NC_035093.1	65024130	.	T	A	.	.	MAF_USDA=11.765
NC_035093.1	65024174	.	A	C	.	.	MAF_USDA=7.647
NC_035093.1	65024178	.	C	T	.	.	MAF_INRAE=3.333
NC_035093.1	65024185	.	G	T	.	.	MAF_USDA=1.639
NC_035093.1	65024254	.	A	G	.	.	MAF_INRAE=11.392;MAF_USDA=17.647
NC_035093.1	65024353	.	G	A	.	.	MAF_INRAE=30.833;MAF_USDA=27.059
NC_035093.1	65024415	.	C	G	.	.	MAF_INRAE=43.038;MAF_USDA=12.353
NC_035093.1	65024421	.	A	G	.	.	MAF_USDA=8.197
NC_035093.1	65024423	.	T	G	.	.	MAF_INRAE=8.333;MAF_USDA=4.167
NC_035093.1	65024512	.	C	A	.	.	MAF_INRAE=9.494
NC_035093.1	65024622	.	C	T	.	.	MAF_USDA=1.639
NC_035093.1	65024643	.	A	G	.	.	MAF_INRAE=43.038;MAF_USDA=11.176
NC_035093.1	65024646	.	A	T	.	.	MAF_INRAE=3.333;MAF_USDA=4.098
NC_035093.1	65024647	.	C	A	.	.	MAF_INRAE=10.127
NC_035093.1	65024707	.	A	C	.	.	MAF_USDA=1.639
NC_035093.1	65024848	.	A	T	.	.	MAF_INRAE=3.333
NC_035093.1	65024937	.	C	G	.	.	MAF_USDA=1.667
NC_035093.1	65024938	.	G	A	.	.	MAF_USDA=2.381
NC_035093.1	65024979	.	C	T	.	.	MAF_INRAE=14.557;MAF_USDA=8.824
NC_035093.1	65025057	.	C	A	.	.	MAF_INRAE=10.127;MAF_USDA=4.167
NC_035093.1	65025094	.	G	C	.	.	MAF_USDA=2.941
NC_035093.1	65025195	.	C	T	.	.	MAF_USDA=12.353
NC_035093.1	65025206	.	C	G	.	.	MAF_INRAE=9.494;MAF_USDA=8.235
NC_035093.1	65025291	.	G	A	.	.	MAF_INRAE=7.595;MAF_USDA=14.706
NC_035093.1	65025414	.	T	C	.	.	MAF_INRAE=11.392;MAF_USDA=17.059
NC_035093.1	65025435	.	T	A	.	.	MAF_INRAE=7.595;MAF_USDA=14.118
NC_035093.1	65025436	.	G	T	.	.	MAF_USDA=5.294
NC_035093.1	65025486	.	A	C	.	.	MAF_USDA=2.459
NC_035093.1	65025573	.	C	T	.	.	MAF_INRAE=11.392;MAF_USDA=10.417
NC_035093.1	65025594	.	A	C	.	.	MAF_INRAE=47.5;MAF_USDA=22.353
NC_035093.1	65025620	.	C	A	.	.	MAF_INRAE=46.667;MAF_USDA=21.765
NC_035093.1	65025640	.	C	T	.	.	MAF_INRAE=2.5;MAF_USDA=17.059
NC_035093.1	65025641	.	T	G	.	.	MAF_INRAE=11.392;MAF_USDA=10.417
NC_035093.1	65025642	.	G	A	.	.	MAF_INRAE=3.333;MAF_USDA=14.118
NC_035093.1	65025653	.	T	A	.	.	MAF_INRAE=7.595;MAF_USDA=13.529
NC_035093.1	65025694	.	A	C	.	.	MAF_USDA=4.918
NC_035093.1	65025782	.	G	C	.	.	MAF_INRAE=37.342;MAF_USDA=40.0
NC_035093.1	65025876	.	C	A	.	.	MAF_INRAE=7.595;MAF_USDA=15.882
NC_035093.1	65025900	.	C	A	.	.	MAF_INRAE=28.333;MAF_USDA=9.412
NC_035093.1	65025925	.	G	C	.	.	MAF_INRAE=7.595;MAF_USDA=15.882
NC_035093.1	65025998	.	G	A	.	.	MAF_INRAE=43.038;MAF_USDA=11.176
NC_035093.1	65026049	.	C	A	.	.	MAF_USDA=1.639
NC_035093.1	65026055	.	G	T	.	.	MAF_INRAE=9.494;MAF_USDA=7.647
NC_035093.1	65026069	.	C	T	.	.	MAF_USDA=4.167
NC_035093.1	65026074	.	G	C	.	.	MAF_USDA=4.098
NC_035093.1	65026123	.	C	T	.	.	MAF_INRAE=7.595;MAF_USDA=17.059
NC_035093.1	65026228	.	G	T	.	.	MAF_USDA=1.639
NC_035093.1	65026349	.	C	T	.	.	MAF_USDA=1.639
NC_035093.1	65026447	.	T	A	.	.	MAF_INRAE=42.405;MAF_USDA=11.176
NC_035093.1	65026645	.	C	T	.	.	MAF_INRAE=20.833;MAF_USDA=5.294
NC_035093.1	65026737	.	G	A	.	.	MAF_INRAE=3.333;MAF_USDA=4.098
NC_035093.1	65026811	.	A	T	.	.	MAF_USDA=1.639
NC_035093.1	65026835	.	C	T	.	.	MAF_USDA=10.417
NC_035093.1	65026837	.	G	T	.	.	MAF_USDA=10.417
NC_035093.1	65026839	.	T	C	.	.	MAF_USDA=10.417
NC_035093.1	65026875	.	G	T	.	.	MAF_INRAE=7.595
NC_035093.1	65026895	.	T	A	.	.	MAF_USDA=4.098
NC_035093.1	65026912	.	G	A	.	.	MAF_USDA=4.167
NC_035093.1	65026993	.	A	C	.	.	MAF_USDA=2.941
NC_035093.1	65027149	.	C	T	.	.	MAF_INRAE=3.333;MAF_USDA=4.098
NC_035093.1	65027396	.	T	A	.	.	MAF_INRAE=11.392;MAF_USDA=11.176
NC_035093.1	65027459	.	G	A	.	.	MAF_INRAE=12.658;MAF_USDA=4.167
NC_035093.1	65028070	.	G	A	.	.	MAF_USDA=7.377
NC_035093.1	65028081	.	T	C	.	.	MAF_USDA=4.098
NC_035093.1	65028165	.	T	G	.	.	MAF_USDA=8.235
NC_035093.1	65028197	.	T	C	.	.	MAF_USDA=41.765
NC_035093.1	65028262	.	G	T	.	.	MAF_USDA=10.417
NC_035093.1	65028383	.	C	T	.	.	MAF_INRAE=21.053;MAF_USDA=14.706
NC_035093.1	65028837	.	A	G	.	.	MAF_INRAE=44.304;MAF_USDA=44.118
NC_035093.1	65029289	.	G	A	.	.	MAF_USDA=3.279
NC_035093.1	65029357	.	G	C	.	.	MAF_INRAE=35.443;MAF_USDA=19.412
NC_035093.1	65029374	.	C	T	.	.	MAF_INRAE=35.443;MAF_USDA=19.412
NC_035093.1	65029442	.	A	T	.	.	MAF_INRAE=28.333;MAF_USDA=9.412
NC_035093.1	65029486	.	G	A	.	.	MAF_USDA=1.639
NC_035093.1	65029598	.	G	T	.	.	MAF_USDA=10.0
NC_035093.1	65029667	.	T	A	.	.	MAF_INRAE=15.789
NC_035093.1	65029732	.	A	G	.	.	MAF_USDA=1.667
NC_035093.1	65029829	.	T	C	.	.	MAF_INRAE=43.038;MAF_USDA=11.176
NC_035093.1	65029977	.	C	A	.	.	MAF_USDA=4.098
NC_035093.1	65030033	.	C	T	.	.	MAF_USDA=3.279
NC_035093.1	65030037	.	T	A	.	.	MAF_USDA=10.417
NC_035093.1	65031548	.	G	A	.	.	MAF_USDA=4.098
NC_035093.1	65031609	.	A	G	.	.	MAF_USDA=2.459
NC_035093.1	65031661	.	G	A	.	.	MAF_USDA=1.639
NC_035093.1	65031666	.	T	G	.	.	MAF_INRAE=11.392;MAF_USDA=14.706
NC_035093.1	65031742	.	T	G	.	.	MAF_INRAE=8.861;MAF_USDA=7.647
NC_035093.1	65031991	.	C	T	.	.	MAF_INRAE=10.759;MAF_USDA=11.176
NC_035093.1	65032020	.	C	T	.	.	MAF_USDA=7.647
NC_035093.1	65032078	.	A	C	.	.	MAF_USDA=1.639
NC_035093.1	65032378	.	G	A	.	.	MAF_INRAE=28.333;MAF_USDA=11.765
NC_035093.1	65032723	.	C	T	.	.	MAF_INRAE=43.671;MAF_USDA=42.353
NC_035093.1	65032849	.	A	G	.	.	MAF_USDA=4.098
NC_035093.1	65032936	.	C	T	.	.	MAF_INRAE=12.658;MAF_USDA=18.235
NC_035093.1	65033286	.	G	A	.	.	MAF_USDA=1.639
NC_035093.1	65033567	.	T	C	.	.	MAF_INRAE=29.114;MAF_USDA=7.059
NC_035093.1	65033616	.	C	T	.	.	MAF_INRAE=5.263;MAF_USDA=1.639
NC_035093.1	65033748	.	C	T	.	.	MAF_INRAE=5.263;MAF_USDA=1.639
NC_035093.1	65033820	.	T	C	.	.	MAF_INRAE=43.038;MAF_USDA=11.176
NC_035093.1	65033875	.	A	G	.	.	MAF_USDA=1.639
NC_035093.1	65033942	.	A	T	.	.	MAF_INRAE=28.333;MAF_USDA=8.235
NC_035093.1	65033945	.	G	T	.	.	MAF_INRAE=2.5;MAF_USDA=10.588
NC_035093.1	65034023	.	A	T	.	.	MAF_INRAE=28.333;MAF_USDA=10.119
NC_035093.1	65034045	.	A	G	.	.	MAF_INRAE=10.127
NC_035093.1	65034062	.	A	C	.	.	MAF_USDA=6.548
NC_035093.1	65034235	.	G	T	.	.	MAF_INRAE=42.405;MAF_USDA=21.765
NC_035093.1	65034411	.	G	T	.	.	MAF_USDA=4.098
NC_035093.1	65034415	.	C	A	.	.	MAF_USDA=4.098
NC_035093.1	65034609	.	A	G	.	.	MAF_USDA=1.639
NC_035093.1	65034710	.	A	G	.	.	MAF_USDA=6.25
NC_035093.1	65034795	.	G	C	.	.	MAF_USDA=1.639
NC_035093.1	65034811	.	A	G	.	.	MAF_INRAE=3.333;MAF_USDA=4.098
NC_035093.1	65034845	.	T	C	.	.	MAF_INRAE=10.127
NC_035093.1	65034883	.	T	C	.	.	MAF_INRAE=28.333;MAF_USDA=9.412
NC_035093.1	65034983	.	C	T	.	.	MAF_INRAE=27.5;MAF_USDA=10.843
NC_035093.1	65035072	.	G	A	.	.	MAF_INRAE=1.667
NC_035093.1	65035254	.	C	A	.	.	MAF_USDA=2.353
NC_035093.1	65035309	.	C	T	.	.	MAF_USDA=2.459
NC_035093.1	65035311	.	C	T	.	.	MAF_USDA=4.098
NC_035093.1	65035458	.	T	A	.	.	MAF_INRAE=13.291;MAF_USDA=10.0
NC_035093.1	65035579	.	G	A	.	.	MAF_USDA=3.279
NC_035093.1	65035619	.	A	T	.	.	MAF_USDA=2.459
NC_035093.1	65035739	.	C	T	.	.	MAF_INRAE=8.333;MAF_USDA=5.172
NC_035093.1	65035750	.	A	G	.	.	MAF_USDA=1.724
NC_035093.1	65035849	.	T	G	.	.	MAF_USDA=1.724
NC_035093.1	65035891	.	G	C	.	.	MAF_USDA=10.366
NC_035093.1	65036365	.	TA	TT	.	.	MAF_USDA=22.917
NC_035093.1	65036366	.	A	T	.	.	MAF_INRAE=26.316
NC_035093.1	65036639	.	C	T	.	.	MAF_USDA=3.448
NC_035093.1	65036721	.	G	C	.	.	MAF_INRAE=4.167
NC_035093.1	65036769	.	C	T	.	.	MAF_USDA=6.471
NC_035093.1	65036856	.	A	C	.	.	MAF_USDA=4.918
NC_035093.1	65037061	.	G	C	.	.	MAF_INRAE=21.053;MAF_USDA=4.098
NC_035093.1	65037132	.	G	T	.	.	MAF_USDA=1.639
NC_035093.1	65037136	.	G	T	.	.	MAF_USDA=1.639
NC_035093.1	65037188	.	G	C	.	.	MAF_INRAE=43.038;MAF_USDA=25.0
NC_035093.1	65037252	.	G	T	.	.	MAF_INRAE=43.038;MAF_USDA=42.353
NC_035093.1	65037343	.	T	G	.	.	MAF_INRAE=27.5;MAF_USDA=10.0
NC_035093.1	65037399	.	T	A	.	.	MAF_INRAE=23.418;MAF_USDA=20.588
NC_035093.1	65037437	.	C	T	.	.	MAF_INRAE=28.333;MAF_USDA=9.524
NC_035093.1	65037466	.	T	A	.	.	MAF_INRAE=7.595;MAF_USDA=4.918
NC_035093.1	65037559	.	C	T	.	.	MAF_INRAE=5.263;MAF_USDA=1.639
NC_035093.1	65037682	.	G	T	.	.	MAF_INRAE=5.263;MAF_USDA=3.529
NC_035093.1	65037722	.	T	A	.	.	MAF_INRAE=13.291;MAF_USDA=10.417
NC_035093.1	65037774	.	A	C	.	.	MAF_USDA=3.279
NC_035093.1	65037797	.	G	A	.	.	MAF_INRAE=29.167;MAF_USDA=10.0
NC_035093.1	65037815	.	A	G	.	.	MAF_INRAE=24.684;MAF_USDA=6.471
NC_035093.1	65037825	.	C	T	.	.	MAF_USDA=1.639
NC_035093.1	65037899	.	C	A	.	.	MAF_USDA=2.941
NC_035093.1	65037961	.	C	G	.	.	MAF_USDA=1.639
NC_035093.1	65037994	.	T	G	.	.	MAF_USDA=1.639
NC_035093.1	65038111	.	G	A	.	.	MAF_USDA=1.639
NC_035093.1	65038131	.	G	A	.	.	MAF_INRAE=5.0;MAF_USDA=20.0
NC_035093.1	65038206	.	T	A	.	.	MAF_USDA=2.353
NC_035093.1	65038282	.	T	A	.	.	MAF_INRAE=28.333;MAF_USDA=10.0
NC_035093.1	65038284	.	C	T	.	.	MAF_INRAE=7.5;MAF_USDA=6.557
NC_035093.1	65038344	.	C	G	.	.	MAF_USDA=1.639
NC_035093.1	65038397	.	C	T	.	.	MAF_INRAE=27.5;MAF_USDA=10.119
NC_035093.1	65038398	.	T	C	.	.	MAF_INRAE=27.5;MAF_USDA=10.119
NC_035093.1	65038604	.	C	G	.	.	MAF_INRAE=23.418;MAF_USDA=20.588
NC_035093.1	65038666	.	T	G	.	.	MAF_USDA=6.557
NC_035093.1	65038694	.	G	A	.	.	MAF_INRAE=5.263;MAF_USDA=10.417
NC_035093.1	65038700	.	G	A	.	.	MAF_USDA=4.098
NC_035093.1	65038787	.	A	T	.	.	MAF_INRAE=23.418;MAF_USDA=21.765
NC_035093.1	65039072	.	T	G	.	.	MAF_INRAE=22.785;MAF_USDA=20.588
NC_035093.1	65039094	.	C	T	.	.	MAF_INRAE=29.167;MAF_USDA=11.176
NC_035093.1	65039115	.	C	T	.	.	MAF_USDA=4.167
NC_035093.1	65039116	.	G	A	.	.	MAF_INRAE=23.418;MAF_USDA=18.824
NC_035093.1	65039191	.	T	A	.	.	MAF_USDA=10.0
NC_035093.1	65039326	.	C	T	.	.	MAF_INRAE=29.167;MAF_USDA=10.588
NC_035093.1	65039409	.	G	A	.	.	MAF_INRAE=5.263;MAF_USDA=10.417
NC_035093.1	65039412	.	G	A	.	.	MAF_INRAE=10.127;MAF_USDA=4.167
NC_035093.1	65039528	.	G	T	.	.	MAF_INRAE=2.5
NC_035093.1	65039550	.	G	A	.	.	MAF_INRAE=5.263;MAF_USDA=2.459
NC_035093.1	65039651	.	C	T	.	.	MAF_INRAE=35.443;MAF_USDA=8.235
NC_035093.1	65039671	.	G	T	.	.	MAF_INRAE=9.494;MAF_USDA=8.235
NC_035093.1	65039782	.	G	A	.	.	MAF_USDA=4.098
NC_035093.1	65039963	.	C	T	.	.	MAF_INRAE=35.443;MAF_USDA=8.235
NC_035093.1	65039976	.	C	A	.	.	MAF_USDA=1.639
NC_035093.1	65039994	.	C	T	.	.	MAF_USDA=14.706
NC_035093.1	65040056	.	G	T	.	.	MAF_USDA=21.765
NC_035093.1	65040058	.	A	G	.	.	MAF_USDA=18.824
NC_035093.1	65040067	.	C	T	.	.	MAF_USDA=18.824
NC_035093.1	65040069	.	T	C	.	.	MAF_USDA=8.235
NC_035093.1	65040072	.	C	T	.	.	MAF_USDA=20.0
NC_035093.1	65040080	.	A	T	.	.	MAF_USDA=13.934
NC_035093.1	65040095	.	T	G	.	.	MAF_INRAE=7.595
NC_035093.1	65040125	.	C	T	.	.	MAF_INRAE=16.667;MAF_USDA=18.852
NC_035093.1	65040267	.	C	A	.	.	MAF_USDA=1.639
NC_035093.1	65040425	.	G	A	.	.	MAF_USDA=1.639
NC_035093.1	65040587	.	C	T	.	.	MAF_USDA=1.639
NC_035093.1	65040734	.	G	C	.	.	MAF_USDA=4.098
NC_035093.1	65040740	.	G	T	.	.	MAF_USDA=4.098
NC_035093.1	65040803	.	A	C	.	.	MAF_USDA=6.557
NC_035093.1	65040957	.	C	T	.	.	MAF_INRAE=5.263;MAF_USDA=1.639
NC_035093.1	65040958	.	G	A	.	.	MAF_USDA=2.459
NC_035093.1	65040972	.	A	G	.	.	MAF_INRAE=21.053;MAF_USDA=4.098
NC_035093.1	65041040	.	G	T	.	.	MAF_USDA=1.639
NC_035093.1	65041059	.	G	A	.	.	MAF_INRAE=9.167;MAF_USDA=4.918
NC_035093.1	65041074	.	C	T	.	.	MAF_INRAE=7.595;MAF_USDA=4.098
NC_035093.1	65041143	.	G	C	.	.	MAF_USDA=1.639
NC_035093.1	65041201	.	C	A	.	.	MAF_INRAE=28.333;MAF_USDA=10.0
NC_035093.1	65041316	.	C	T	.	.	MAF_USDA=4.098
NC_035093.1	65041357	.	T	C	.	.	MAF_USDA=2.083
NC_035093.1	65041371	.	A	G	.	.	MAF_USDA=2.083
NC_035093.1	65041374	.	G	A	.	.	MAF_USDA=16.667
NC_035093.1	65041378	.	A	T	.	.	MAF_USDA=35.417
NC_035093.1	65041402	.	A	T	.	.	MAF_INRAE=1.667
NC_035093.1	65041413	.	T	C	.	.	MAF_USDA=2.083
NC_035093.1	65041422	.	T	A	.	.	MAF_USDA=4.167
NC_035093.1	65041462	.	T	C	.	.	MAF_USDA=2.083
NC_035093.1	65041479	.	G	A	.	.	MAF_USDA=4.098
NC_035093.1	65041483	.	A	G	.	.	MAF_USDA=10.417
NC_035093.1	65041523	.	T	G	.	.	MAF_USDA=16.393
NC_035093.1	65041669	.	G	A	.	.	MAF_USDA=4.118
NC_035093.1	65041753	.	T	G	.	.	MAF_USDA=3.279
NC_035093.1	65041775	.	T	A	.	.	MAF_USDA=1.639
NC_035093.1	65041827	.	G	A	.	.	MAF_USDA=1.639
NC_035093.1	65041910	.	G	A	.	.	MAF_USDA=7.377
NC_035093.1	65042311	.	A	T	.	.	MAF_USDA=33.333
NC_035093.1	65042312	.	T	G	.	.	MAF_USDA=17.647
NC_035093.1	65042314	.	A	C	.	.	MAF_INRAE=33.544;MAF_USDA=24.706
NC_035093.1	65042345	.	G	T	.	.	MAF_USDA=16.471
NC_035093.1	65042438	.	C	A	.	.	MAF_USDA=1.639
NC_035093.1	65042473	.	G	A	.	.	MAF_USDA=2.459
NC_035093.1	65042693	.	C	T	.	.	MAF_INRAE=5.0
NC_035093.1	65042695	.	A	T	.	.	MAF_USDA=1.639
NC_035093.1	65042788	.	T	G	.	.	MAF_INRAE=31.579;MAF_USDA=27.083
NC_035093.1	65042889	.	G	T	.	.	MAF_USDA=7.5
NC_035093.1	65042892	.	G	A	.	.	MAF_INRAE=29.167;MAF_USDA=9.016
NC_035093.1	65042949	.	C	T	.	.	MAF_USDA=1.667
NC_035093.1	65042957	.	G	T	.	.	MAF_INRAE=13.924;MAF_USDA=19.412
NC_035093.1	65042959	.	G	T	.	.	MAF_INRAE=8.333;MAF_USDA=18.75
NC_035093.1	65043086	.	C	A	.	.	MAF_INRAE=10.759;MAF_USDA=4.098
NC_035093.1	65043141	.	T	A	.	.	MAF_USDA=1.639
NC_035093.1	65043143	.	T	C	.	.	MAF_INRAE=31.013;MAF_USDA=22.353
NC_035093.1	65043218	.	C	T	.	.	MAF_USDA=4.098
NC_035093.1	65043275	.	A	T	.	.	MAF_INRAE=26.316;MAF_USDA=21.176
NC_035093.1	65043294	.	A	C	.	.	MAF_INRAE=32.5
NC_035093.1	65043354	.	T	C	.	.	MAF_INRAE=10.833;MAF_USDA=39.583
NC_035093.1	65043362	.	C	T	.	.	MAF_INRAE=21.053;MAF_USDA=39.583
NC_035093.1	65043376	.	A	G	.	.	MAF_USDA=3.279
NC_035093.1	65043384	.	C	T	.	.	MAF_INRAE=29.747;MAF_USDA=14.706
NC_035093.1	65043423	.	T	G	.	.	MAF_INRAE=28.333;MAF_USDA=9.412
NC_035093.1	65043482	.	C	T	.	.	MAF_USDA=1.639
NC_035093.1	65043485	.	G	C	.	.	MAF_INRAE=28.481;MAF_USDA=15.294
NC_035093.1	65043501	.	G	A	.	.	MAF_INRAE=29.747;MAF_USDA=16.471
NC_035093.1	65043505	.	T	G	.	.	MAF_USDA=1.639
NC_035093.1	65043518	.	A	C	.	.	MAF_INRAE=29.114;MAF_USDA=15.882
NC_035093.1	65043567	.	A	T	.	.	MAF_USDA=2.353
NC_035093.1	65043569	.	A	G	.	.	MAF_INRAE=29.114;MAF_USDA=19.412
NC_035093.1	65043576	.	A	C	.	.	MAF_INRAE=29.114;MAF_USDA=18.235
NC_035093.1	65043629	.	G	A	.	.	MAF_USDA=10.588
NC_035093.1	65043719	.	G	A	.	.	MAF_INRAE=5.263;MAF_USDA=5.294
NC_035093.1	65043831	.	G	A	.	.	MAF_INRAE=7.595;MAF_USDA=18.033
NC_035093.1	65043913	.	C	T	.	.	MAF_USDA=4.918
NC_035093.1	65043951	.	G	T	.	.	MAF_USDA=1.639
NC_035093.1	65043970	.	T	G	.	.	MAF_INRAE=15.833;MAF_USDA=24.706
NC_035093.1	65044011	.	C	T	.	.	MAF_USDA=4.098
NC_035093.1	65044035	.	A	G	.	.	MAF_INRAE=8.333
NC_035093.1	65044075	.	A	C	.	.	MAF_INRAE=25.316;MAF_USDA=5.882
NC_035093.1	65044233	.	C	T	.	.	MAF_INRAE=7.595;MAF_USDA=16.393
NC_035093.1	65044278	.	A	G	.	.	MAF_INRAE=8.333;MAF_USDA=4.918
NC_035093.1	65044297	.	T	C	.	.	MAF_INRAE=12.025;MAF_USDA=5.294
NC_035093.1	65044336	.	T	A	.	.	MAF_INRAE=12.025;MAF_USDA=4.118
NC_035093.1	65044365	.	T	C	.	.	MAF_USDA=4.098
NC_035093.1	65044404	.	C	T	.	.	MAF_USDA=3.279
NC_035093.1	65044464	.	T	C	.	.	MAF_INRAE=28.333;MAF_USDA=10.588
NC_035093.1	65044478	.	A	C	.	.	MAF_USDA=17.059
NC_035093.1	65044535	.	A	G	.	.	MAF_INRAE=5.263;MAF_USDA=10.417
NC_035093.1	65044558	.	T	A	.	.	MAF_USDA=1.639
NC_035093.1	65044672	.	C	T	.	.	MAF_INRAE=8.228;MAF_USDA=8.235
NC_035093.1	65044683	.	T	A	.	.	MAF_USDA=3.279
NC_035093.1	65044694	.	T	G	.	.	MAF_USDA=4.098
NC_035093.1	65044704	.	C	T	.	.	MAF_INRAE=31.646;MAF_USDA=17.647
NC_035093.1	65044748	.	T	C	.	.	MAF_INRAE=5.263;MAF_USDA=12.353
NC_035093.1	65044758	.	C	T	.	.	MAF_USDA=1.639
NC_035093.1	65044769	.	T	A	.	.	MAF_USDA=3.279
NC_035093.1	65044818	.	A	G	.	.	MAF_USDA=4.918
NC_035093.1	65044987	.	G	A	.	.	MAF_INRAE=5.263;MAF_USDA=7.377
NC_035093.1	65045002	.	C	T	.	.	MAF_INRAE=5.263;MAF_USDA=5.738
NC_035093.1	65045008	.	T	G	.	.	MAF_INRAE=15.789;MAF_USDA=9.836
NC_035093.1	65045015	.	A	C	.	.	MAF_USDA=5.738
NC_035093.1	65045018	.	T	C	.	.	MAF_USDA=4.098
NC_035093.1	65045034	.	A	T	.	.	MAF_USDA=6.557
NC_035093.1	65045069	.	T	A	.	.	MAF_INRAE=15.789;MAF_USDA=8.235
NC_035093.1	65045071	.	A	C	.	.	MAF_USDA=5.738
NC_035093.1	65045090	.	C	A	.	.	MAF_USDA=5.738
NC_035093.1	65046443	.	T	C	.	.	MAF_USDA=50.0
NC_035093.1	65046465	.	C	A	.	.	MAF_USDA=45.455
NC_035093.1	65046605	.	C	T	.	.	MAF_INRAE=8.333;MAF_USDA=45.455
NC_035093.1	65046919	.	G	T	.	.	MAF_INRAE=36.667;MAF_USDA=40.909
NC_035093.1	65047105	.	G	A	.	.	MAF_INRAE=10.833
NC_035093.1	65047225	.	G	A	.	.	MAF_USDA=10.417
NC_035093.1	65047227	.	G	T	.	.	MAF_USDA=10.417
NC_035093.1	65047260	.	C	A	.	.	MAF_INRAE=22.152;MAF_USDA=18.824
NC_035093.1	65047277	.	C	G	.	.	MAF_INRAE=24.051;MAF_USDA=20.0
NC_035093.1	65047283	.	T	G	.	.	MAF_INRAE=18.987;MAF_USDA=5.882
NC_035093.1	65047305	.	A	G	.	.	MAF_INRAE=10.759;MAF_USDA=3.571
NC_035093.1	65047322	.	G	T	.	.	MAF_INRAE=24.051;MAF_USDA=12.353
NC_035093.1	65047338	.	T	G	.	.	MAF_INRAE=8.861;MAF_USDA=10.417
NC_035093.1	65047357	.	A	G	.	.	MAF_INRAE=19.62;MAF_USDA=18.235
NC_035093.1	65047358	.	T	C	.	.	MAF_INRAE=10.127
NC_035093.1	65047360	.	G	A	.	.	MAF_USDA=1.639
NC_035093.1	65047377	.	C	A	.	.	MAF_INRAE=10.127;MAF_USDA=3.279
NC_035093.1	65047404	.	G	T	.	.	MAF_USDA=3.529
NC_035093.1	65047409	.	T	C	.	.	MAF_USDA=4.098
NC_035093.1	65047413	.	A	G	.	.	MAF_INRAE=10.127
NC_035093.1	65047414	.	C	G	.	.	MAF_USDA=4.098
NC_035093.1	65047550	.	C	A	.	.	MAF_USDA=1.639
NC_035093.1	65047556	.	A	C	.	.	MAF_INRAE=11.667;MAF_USDA=2.459
NC_035093.1	65047602	.	A	C	.	.	MAF_USDA=3.279
NC_035093.1	65047762	.	G	T	.	.	MAF_INRAE=42.105;MAF_USDA=20.588
NC_035093.1	65047765	.	T	C	.	.	MAF_USDA=6.557
NC_035093.1	65047779	.	C	A	.	.	MAF_USDA=2.459
NC_035093.1	65047815	.	C	A	.	.	MAF_INRAE=5.0
NC_035093.1	65047869	.	T	C	.	.	MAF_INRAE=24.684;MAF_USDA=21.176
NC_035093.1	65047880	.	C	T	.	.	MAF_USDA=3.279
NC_035093.1	65047985	.	A	G	.	.	MAF_INRAE=41.139;MAF_USDA=46.471
NC_035093.1	65048017	.	T	G	.	.	MAF_INRAE=13.291;MAF_USDA=8.824
NC_035093.1	65048109	.	G	A	.	.	MAF_INRAE=24.684;MAF_USDA=22.353
NC_035093.1	65048156	.	G	A	.	.	MAF_INRAE=5.263;MAF_USDA=1.639
NC_035093.1	65048225	.	G	A	.	.	MAF_INRAE=47.5;MAF_USDA=38.824
NC_035093.1	65048232	.	A	C	.	.	MAF_USDA=10.417
NC_035093.1	65048302	.	C	A	.	.	MAF_USDA=4.098
NC_035093.1	65048310	.	C	T	.	.	MAF_USDA=1.639
NC_035093.1	65048311	.	C	A	.	.	MAF_USDA=2.459
NC_035093.1	65048552	.	G	A	.	.	MAF_USDA=4.098
NC_035093.1	65048569	.	A	C	.	.	MAF_INRAE=24.051;MAF_USDA=21.176
NC_035093.1	65048689	.	A	G	.	.	MAF_INRAE=24.684;MAF_USDA=21.765
NC_035093.1	65049736	.	A	G	.	.	MAF_USDA=5.738
NC_035093.1	65049738	.	C	A	.	.	MAF_USDA=6.557
NC_035093.1	65049790	.	G	A	.	.	MAF_USDA=39.583
NC_035093.1	65049792	.	A	C	.	.	MAF_USDA=20.833
NC_035093.1	65049929	.	T	C	.	.	MAF_INRAE=5.0;MAF_USDA=2.459
NC_035093.1	65049931	.	G	C	.	.	MAF_INRAE=5.833;MAF_USDA=4.098
NC_035093.1	65049942	.	T	C	.	.	MAF_USDA=21.765
NC_035093.1	65049950	.	G	A	.	.	MAF_USDA=3.279
NC_035093.1	65049994	.	A	G	.	.	MAF_INRAE=42.105;MAF_USDA=21.765
NC_035093.1	65050020	.	G	T	.	.	MAF_INRAE=5.263;MAF_USDA=10.417
NC_035093.1	65050040	.	A	T	.	.	MAF_USDA=9.412
NC_035093.1	65050041	.	C	T	.	.	MAF_USDA=7.377
NC_035093.1	65050062	.	C	A	.	.	MAF_INRAE=29.747;MAF_USDA=7.059
NC_035093.1	65050071	.	C	T	.	.	MAF_INRAE=24.684;MAF_USDA=24.118
NC_035093.1	65050253	.	G	A	.	.	MAF_INRAE=2.5;MAF_USDA=7.377
NC_035093.1	65050254	.	G	A	.	.	MAF_INRAE=25.316;MAF_USDA=20.588
NC_035093.1	65050267	.	A	G	.	.	MAF_INRAE=23.418;MAF_USDA=40.0
NC_035093.1	65050272	.	C	T	.	.	MAF_INRAE=25.949;MAF_USDA=20.238
NC_035093.1	65050304	.	T	G	.	.	MAF_INRAE=25.316;MAF_USDA=19.412
NC_035093.1	65050396	.	A	T	.	.	MAF_INRAE=5.263;MAF_USDA=4.918
NC_035093.1	65050449	.	T	G	.	.	MAF_INRAE=50.0;MAF_USDA=39.412
NC_035093.1	65050464	.	G	A	.	.	MAF_INRAE=50.0;MAF_USDA=39.412
NC_035093.1	65050516	.	G	T	.	.	MAF_INRAE=25.949;MAF_USDA=20.833
NC_035093.1	65050549	.	A	G	.	.	MAF_INRAE=28.333;MAF_USDA=33.929
NC_035093.1	65050599	.	T	C	.	.	MAF_INRAE=23.418;MAF_USDA=38.69
NC_035093.1	65050664	.	G	A	.	.	MAF_INRAE=48.734;MAF_USDA=39.412
NC_035093.1	65050702	.	C	A	.	.	MAF_USDA=2.459
NC_035093.1	65050809	.	A	C	.	.	MAF_INRAE=22.785;MAF_USDA=36.471
NC_035093.1	65050884	.	C	T	.	.	MAF_USDA=7.059
NC_035093.1	65050888	.	G	A	.	.	MAF_INRAE=25.949;MAF_USDA=21.176
NC_035093.1	65051029	.	G	A	.	.	MAF_USDA=6.471
NC_035093.1	65051078	.	G	A	.	.	MAF_INRAE=28.333;MAF_USDA=7.059
NC_035093.1	65051123	.	A	C	.	.	MAF_INRAE=24.051;MAF_USDA=39.412
NC_035093.1	65051194	.	G	T	.	.	MAF_INRAE=48.734;MAF_USDA=40.588
NC_035093.1	65051232	.	G	A	.	.	MAF_INRAE=22.785;MAF_USDA=38.824
NC_035093.1	65051255	.	G	A	.	.	MAF_USDA=1.639
NC_035093.1	65051549	.	G	A	.	.	MAF_INRAE=23.418;MAF_USDA=38.824
NC_035093.1	65051562	.	A	C	.	.	MAF_INRAE=25.949;MAF_USDA=21.765
NC_035093.1	65051568	.	A	G	.	.	MAF_USDA=7.377
NC_035093.1	65051626	.	C	G	.	.	MAF_INRAE=10.127;MAF_USDA=5.294
NC_035093.1	65051654	.	G	C	.	.	MAF_INRAE=22.785;MAF_USDA=38.235
NC_035093.1	65051686	.	G	C	.	.	MAF_INRAE=27.5;MAF_USDA=7.059
NC_035093.1	65051709	.	A	T	.	.	MAF_INRAE=22.785;MAF_USDA=38.824
NC_035093.1	65051713	.	A	C	.	.	MAF_INRAE=28.333;MAF_USDA=34.706
NC_035093.1	65051737	.	C	T	.	.	MAF_USDA=6.557
NC_035093.1	65051744	.	T	G	.	.	MAF_USDA=3.529
NC_035093.1	65051753	.	T	C	.	.	MAF_USDA=8.235
NC_035093.1	65051755	.	G	A	.	.	MAF_USDA=5.882
NC_035093.1	65051805	.	C	T	.	.	MAF_USDA=1.639
NC_035093.1	65051813	.	T	C	.	.	MAF_INRAE=22.785;MAF_USDA=38.824
NC_035093.1	65051816	.	A	G	.	.	MAF_INRAE=45.0;MAF_USDA=12.941
NC_035093.1	65051825	.	C	A	.	.	MAF_INRAE=47.368
NC_035093.1	65051972	.	T	G	.	.	MAF_USDA=6.557
NC_035093.1	65051979	.	C	T	.	.	MAF_INRAE=5.833
NC_035093.1	65051999	.	G	T	.	.	MAF_USDA=5.738
NC_035093.1	65052015	.	G	T	.	.	MAF_USDA=4.918
NC_035093.1	65052019	.	C	T	.	.	MAF_INRAE=8.861;MAF_USDA=6.25
NC_035093.1	65052044	.	T	G	.	.	MAF_INRAE=13.924;MAF_USDA=11.765
NC_035093.1	65052077	.	G	T	.	.	MAF_USDA=4.918
NC_035093.1	65052120	.	C	T	.	.	MAF_USDA=4.098
NC_035093.1	65052135	.	C	T	.	.	MAF_INRAE=1.667
NC_035093.1	65052207	.	T	C	.	.	MAF_USDA=1.765
NC_035093.1	65052280	.	A	C	.	.	MAF_USDA=6.471
NC_035093.1	65052283	.	T	A	.	.	MAF_INRAE=28.333;MAF_USDA=33.529
NC_035093.1	65052291	.	C	A	.	.	MAF_USDA=7.5
NC_035093.1	65052292	.	A	C	.	.	MAF_INRAE=48.734;MAF_USDA=36.905
NC_035093.1	65052348	.	T	G	.	.	MAF_INRAE=48.734;MAF_USDA=38.824
NC_035093.1	65052360	.	A	G	.	.	MAF_INRAE=26.316;MAF_USDA=11.765
NC_035093.1	65052394	.	T	C	.	.	MAF_USDA=1.639
NC_035093.1	65052419	.	C	A	.	.	MAF_USDA=2.459
NC_035093.1	65052481	.	T	A	.	.	MAF_INRAE=2.5;MAF_USDA=8.197
NC_035093.1	65052486	.	T	G	.	.	MAF_USDA=34.706
NC_035093.1	65052496	.	T	G	.	.	MAF_INRAE=5.263;MAF_USDA=40.0
NC_035093.1	65052497	.	T	C	.	.	MAF_USDA=38.824
NC_035093.1	65052649	.	G	C	.	.	MAF_INRAE=10.127;MAF_USDA=14.118
NC_035093.1	65052660	.	G	T	.	.	MAF_INRAE=5.263;MAF_USDA=1.639
NC_035093.1	65052667	.	T	C	.	.	MAF_INRAE=20.253;MAF_USDA=14.706
NC_035093.1	65052670	.	G	A	.	.	MAF_INRAE=2.5;MAF_USDA=8.197
NC_035093.1	65052674	.	G	T	.	.	MAF_INRAE=20.253;MAF_USDA=14.706
NC_035093.1	65052810	.	C	T	.	.	MAF_USDA=2.353
NC_035093.1	65052854	.	C	A	.	.	MAF_INRAE=20.253;MAF_USDA=7.059
NC_035093.1	65052932	.	G	A	.	.	MAF_USDA=11.176
NC_035093.1	65052959	.	A	C	.	.	MAF_INRAE=10.127;MAF_USDA=4.706
NC_035093.1	65053042	.	C	A	.	.	MAF_INRAE=41.139;MAF_USDA=12.5
NC_035093.1	65053160	.	G	T	.	.	MAF_INRAE=37.975;MAF_USDA=36.471
NC_035093.1	65053205	.	A	C	.	.	MAF_INRAE=11.392;MAF_USDA=4.098
NC_035093.1	65053220	.	T	C	.	.	MAF_USDA=5.882
NC_035093.1	65053335	.	G	A	.	.	MAF_USDA=6.471
NC_035093.1	65053377	.	G	A	.	.	MAF_INRAE=11.392
NC_035093.1	65053431	.	T	A	.	.	MAF_INRAE=11.392;MAF_USDA=24.118
NC_035093.1	65053438	.	C	A	.	.	MAF_INRAE=19.62;MAF_USDA=7.059
NC_035093.1	65053442	.	T	C	.	.	MAF_INRAE=29.167;MAF_USDA=16.471
NC_035093.1	65053443	.	G	A	.	.	MAF_INRAE=2.5;MAF_USDA=8.824
NC_035093.1	65053809	.	A	T	.	.	MAF_INRAE=41.139;MAF_USDA=11.176
NC_035093.1	65053933	.	C	T	.	.	MAF_USDA=6.471
NC_035093.1	65053941	.	C	G	.	.	MAF_USDA=7.059
NC_035093.1	65054027	.	C	T	.	.	MAF_INRAE=38.608;MAF_USDA=31.176
NC_035093.1	65054036	.	T	A	.	.	MAF_USDA=1.639
NC_035093.1	65054201	.	A	C	.	.	MAF_USDA=7.059
NC_035093.1	65054210	.	T	C	.	.	MAF_INRAE=41.772;MAF_USDA=23.529
NC_035093.1	65054283	.	C	T	.	.	MAF_USDA=1.639
NC_035093.1	65054288	.	G	A	.	.	MAF_INRAE=29.167;MAF_USDA=7.647
NC_035093.1	65054596	.	A	G	.	.	MAF_USDA=35.882
NC_035093.1	65054616	.	C	T	.	.	MAF_USDA=6.471
NC_035093.1	65054639	.	A	T	.	.	MAF_USDA=10.417
NC_035093.1	65054650	.	A	G	.	.	MAF_USDA=12.5
NC_035093.1	65055070	.	T	G	.	.	MAF_USDA=10.417
NC_035093.1	65055104	.	A	C	.	.	MAF_USDA=6.471
NC_035093.1	65055118	.	A	G	.	.	MAF_USDA=9.412
NC_035093.1	65055122	.	T	G	.	.	MAF_USDA=7.059
NC_035093.1	65055240	.	T	G	.	.	MAF_INRAE=11.392;MAF_USDA=24.706
NC_035093.1	65055297	.	C	T	.	.	MAF_INRAE=5.0
NC_035093.1	65055315	.	G	A	.	.	MAF_INRAE=20.886;MAF_USDA=6.471
NC_035093.1	65055349	.	A	G	.	.	MAF_INRAE=20.253;MAF_USDA=6.471
NC_035093.1	65055367	.	T	A	.	.	MAF_USDA=4.706
NC_035093.1	65055368	.	C	T	.	.	MAF_INRAE=7.595
NC_035093.1	65055369	.	G	A	.	.	MAF_USDA=6.557
NC_035093.1	65055397	.	C	G	.	.	MAF_INRAE=11.392;MAF_USDA=24.706
NC_035093.1	65055400	.	C	T	.	.	MAF_INRAE=41.772;MAF_USDA=22.941
NC_035093.1	65055403	.	T	C	.	.	MAF_INRAE=20.253;MAF_USDA=7.059
NC_035093.1	65055495	.	G	C	.	.	MAF_INRAE=42.105;MAF_USDA=6.471
NC_035093.1	65055498	.	T	C	.	.	MAF_USDA=5.738
NC_035093.1	65056345	.	A	G	.	.	MAF_USDA=10.417
NC_035093.1	65056419	.	T	A	.	.	MAF_USDA=10.417
NC_035093.1	65056592	.	T	C	.	.	MAF_USDA=10.417
NC_035093.1	65056608	.	T	C	.	.	MAF_USDA=8.333
NC_035093.1	65057179	.	T	C	.	.	MAF_INRAE=42.105;MAF_USDA=7.059
NC_035093.1	65057188	.	C	T	.	.	MAF_INRAE=42.105;MAF_USDA=7.059
NC_035093.1	65057212	.	T	G	.	.	MAF_INRAE=9.167;MAF_USDA=7.059
NC_035093.1	65057246	.	T	C	.	.	MAF_USDA=3.279
NC_035093.1	65057249	.	T	C	.	.	MAF_USDA=10.656
NC_035093.1	65057250	.	C	T	.	.	MAF_USDA=9.836
NC_035093.1	65057257	.	A	T	.	.	MAF_USDA=11.475
NC_035093.1	65057348	.	A	G	.	.	MAF_USDA=38.824
NC_035093.1	65057381	.	T	C	.	.	MAF_USDA=4.098
NC_035093.1	65057412	.	A	T	.	.	MAF_USDA=6.557
NC_035093.1	65057413	.	G	A	.	.	MAF_USDA=4.118
NC_035093.1	65057414	.	G	C	.	.	MAF_USDA=4.118
NC_035093.1	65057423	.	T	A	.	.	MAF_USDA=4.918
NC_035093.1	65057498	.	T	C	.	.	MAF_USDA=36.471
NC_035093.1	65057500	.	T	G	.	.	MAF_USDA=1.176
NC_035093.1	65057507	.	T	C	.	.	MAF_USDA=5.882
NC_035093.1	65057509	.	T	A	.	.	MAF_USDA=50.0
NC_035093.1	65057527	.	G	T	.	.	MAF_USDA=38.824
NC_035093.1	65057528	.	G	A	.	.	MAF_USDA=27.083
NC_035093.1	65057555	.	C	T	.	.	MAF_USDA=5.294
NC_035093.1	65057581	.	T	C	.	.	MAF_USDA=5.882
NC_035093.1	65057741	.	G	T	.	.	MAF_USDA=4.098
NC_035093.1	65057787	.	C	T	.	.	MAF_USDA=9.836
NC_035093.1	65057895	.	C	G	.	.	MAF_INRAE=5.833;MAF_USDA=12.5
NC_035093.1	65058166	.	A	G	.	.	MAF_USDA=1.639
NC_035093.1	65058183	.	T	C	.	.	MAF_USDA=3.279
NC_035093.1	65058204	.	A	G	.	.	MAF_USDA=24.118
NC_035093.1	65058206	.	G	A	.	.	MAF_USDA=24.118
NC_035093.1	65058217	.	C	A	.	.	MAF_USDA=1.639
NC_035093.1	65058252	.	G	C	.	.	MAF_INRAE=5.0
NC_035093.1	65058276	.	T	A	.	.	MAF_USDA=3.279
NC_035093.1	65058305	.	T	G	.	.	MAF_USDA=13.69
NC_035093.1	65058494	.	A	G	.	.	MAF_INRAE=49.367;MAF_USDA=29.167
NC_035093.1	65058499	.	G	A	.	.	MAF_INRAE=5.0
NC_035093.1	65058522	.	C	T	.	.	MAF_USDA=2.5
NC_035093.1	65058527	.	T	A	.	.	MAF_USDA=3.333
NC_035093.1	65058546	.	T	A	.	.	MAF_INRAE=34.177;MAF_USDA=10.417
NC_035093.1	65058576	.	A	G	.	.	MAF_INRAE=2.532;MAF_USDA=20.0
NC_035093.1	65058639	.	A	C	.	.	MAF_USDA=27.059
NC_035093.1	65058643	.	T	C	.	.	MAF_USDA=28.235
NC_035093.1	65058706	.	G	T	.	.	MAF_USDA=3.279
NC_035093.1	65058727	.	C	T	.	.	MAF_USDA=4.098
NC_035093.1	65058753	.	T	A	.	.	MAF_INRAE=31.013;MAF_USDA=23.529
NC_035093.1	65058974	.	G	T	.	.	MAF_INRAE=4.167
NC_035093.1	65059095	.	G	A	.	.	MAF_USDA=1.639
NC_035093.1	65059106	.	C	T	.	.	MAF_INRAE=5.0
NC_035093.1	65059119	.	C	A	.	.	MAF_USDA=1.639
NC_035093.1	65059156	.	A	G	.	.	MAF_USDA=4.098
NC_035093.1	65059220	.	G	A	.	.	MAF_USDA=1.639
NC_035093.1	65059221	.	A	T	.	.	MAF_USDA=4.918
NC_035093.1	65059292	.	C	T	.	.	MAF_INRAE=7.595;MAF_USDA=20.588
NC_035093.1	65059295	.	G	A	.	.	MAF_USDA=1.639
NC_035093.1	65059306	.	G	T	.	.	MAF_INRAE=22.785;MAF_USDA=42.941
NC_035093.1	65059307	.	C	T	.	.	MAF_INRAE=20.0;MAF_USDA=42.941
NC_035093.1	65059328	.	C	T	.	.	MAF_USDA=4.918
NC_035093.1	65059400	.	C	A	.	.	MAF_USDA=4.098
NC_035093.1	65059450	.	C	T	.	.	MAF_USDA=3.279
NC_035093.1	65059569	.	C	T	.	.	MAF_USDA=3.529
NC_035093.1	65059586	.	G	A	.	.	MAF_INRAE=23.418;MAF_USDA=45.294
NC_035093.1	65059655	.	A	G	.	.	MAF_INRAE=43.038;MAF_USDA=28.689
NC_035093.1	65059659	.	G	A	.	.	MAF_INRAE=20.0;MAF_USDA=49.18
NC_035093.1	65059689	.	C	A	.	.	MAF_USDA=2.083
NC_035093.1	65059690	.	C	G	.	.	MAF_USDA=4.167
NC_035093.1	65059700	.	C	A	.	.	MAF_INRAE=23.418;MAF_USDA=43.529
NC_035093.1	65059703	.	G	T	.	.	MAF_USDA=1.639
NC_035093.1	65059732	.	T	C	.	.	MAF_INRAE=42.405;MAF_USDA=27.647
NC_035093.1	65059763	.	C	A	.	.	MAF_INRAE=23.418;MAF_USDA=42.353
NC_035093.1	65059764	.	A	G	.	.	MAF_INRAE=20.833;MAF_USDA=43.529
NC_035093.1	65059766	.	C	A	.	.	MAF_INRAE=20.0;MAF_USDA=44.706
NC_035093.1	65059802	.	C	A	.	.	MAF_INRAE=22.785;MAF_USDA=43.529
NC_035093.1	65059812	.	G	A	.	.	MAF_USDA=4.918
NC_035093.1	65059838	.	C	T	.	.	MAF_INRAE=3.333;MAF_USDA=3.279
NC_035093.1	65059913	.	C	G	.	.	MAF_INRAE=23.418;MAF_USDA=41.765
NC_035093.1	65059922	.	C	T	.	.	MAF_USDA=5.738
NC_035093.1	65059941	.	G	A	.	.	MAF_INRAE=24.051;MAF_USDA=42.941
NC_035093.1	65059974	.	G	T	.	.	MAF_INRAE=15.19;MAF_USDA=3.279
NC_035093.1	65059996	.	C	A	.	.	MAF_INRAE=2.5;MAF_USDA=2.459
NC_035093.1	65060023	.	T	G	.	.	MAF_INRAE=23.418;MAF_USDA=41.765
NC_035093.1	65060047	.	C	T	.	.	MAF_INRAE=22.785;MAF_USDA=42.941
NC_035093.1	65060068	.	G	A	.	.	MAF_INRAE=22.785;MAF_USDA=44.118
NC_035093.1	65060070	.	C	T	.	.	MAF_INRAE=13.924;MAF_USDA=1.639
NC_035093.1	65060143	.	C	A	.	.	MAF_INRAE=22.785;MAF_USDA=43.529
NC_035093.1	65060185	.	A	C	.	.	MAF_INRAE=22.785;MAF_USDA=43.529
NC_035093.1	65060259	.	G	T	.	.	MAF_INRAE=28.333;MAF_USDA=10.0
NC_035093.1	65060283	.	A	G	.	.	MAF_INRAE=8.228;MAF_USDA=45.294
NC_035093.1	65060299	.	C	T	.	.	MAF_INRAE=22.785;MAF_USDA=44.706
NC_035093.1	65060310	.	A	G	.	.	MAF_INRAE=34.177;MAF_USDA=7.647
NC_035093.1	65060317	.	T	A	.	.	MAF_INRAE=28.333;MAF_USDA=14.706
NC_035093.1	65060346	.	C	T	.	.	MAF_INRAE=28.333;MAF_USDA=6.471
NC_035093.1	65060354	.	C	T	.	.	MAF_USDA=3.529
NC_035093.1	65060510	.	G	A	.	.	MAF_INRAE=27.5;MAF_USDA=15.294
NC_035093.1	65060596	.	C	T	.	.	MAF_INRAE=22.785;MAF_USDA=44.118
NC_035093.1	65060628	.	A	T	.	.	MAF_USDA=4.918
NC_035093.1	65060647	.	G	A	.	.	MAF_INRAE=22.785;MAF_USDA=43.529
NC_035093.1	65060736	.	G	T	.	.	MAF_USDA=2.353
NC_035093.1	65060737	.	A	G	.	.	MAF_USDA=2.353
NC_035093.1	65060739	.	G	T	.	.	MAF_USDA=2.353
NC_035093.1	65060755	.	C	A	.	.	MAF_INRAE=22.785;MAF_USDA=42.941
NC_035093.1	65060757	.	C	G	.	.	MAF_INRAE=20.0;MAF_USDA=42.353
NC_035093.1	65060823	.	C	T	.	.	MAF_INRAE=5.0
NC_035093.1	65060829	.	A	G	.	.	MAF_USDA=4.167
NC_035093.1	65060851	.	A	T	.	.	MAF_INRAE=22.785;MAF_USDA=42.941
NC_035093.1	65060858	.	C	T	.	.	MAF_USDA=1.639
NC_035093.1	65060868	.	C	G	.	.	MAF_INRAE=5.263;MAF_USDA=2.353
NC_035093.1	65060871	.	C	A	.	.	MAF_USDA=8.235
NC_035093.1	65060889	.	C	A	.	.	MAF_INRAE=8.228;MAF_USDA=20.588
NC_035093.1	65060909	.	C	A	.	.	MAF_INRAE=5.263;MAF_USDA=2.941
NC_035093.1	65060922	.	A	C	.	.	MAF_INRAE=22.785;MAF_USDA=44.118
NC_035093.1	65060933	.	A	T	.	.	MAF_USDA=11.765
NC_035093.1	65060939	.	G	A	.	.	MAF_INRAE=22.785;MAF_USDA=44.706
NC_035093.1	65060972	.	A	G	.	.	MAF_INRAE=27.5;MAF_USDA=14.706
NC_035093.1	65060999	.	G	A	.	.	MAF_INRAE=30.0;MAF_USDA=5.882
NC_035093.1	65061004	.	T	C	.	.	MAF_INRAE=22.785;MAF_USDA=43.529
NC_035093.1	65061019	.	A	C	.	.	MAF_INRAE=22.785;MAF_USDA=43.529
NC_035093.1	65061037	.	G	C	.	.	MAF_USDA=6.25
NC_035093.1	65061061	.	C	A	.	.	MAF_INRAE=23.418;MAF_USDA=43.529
NC_035093.1	65061080	.	T	A	.	.	MAF_USDA=2.353
NC_035093.1	65061144	.	T	G	.	.	MAF_USDA=43.529
NC_035093.1	65061220	.	C	T	.	.	MAF_USDA=3.333
NC_035093.1	65061249	.	T	G	.	.	MAF_USDA=4.237
NC_035093.1	65062877	.	G	T	.	.	MAF_INRAE=15.789;MAF_USDA=2.459
NC_035093.1	65062890	.	C	T	.	.	MAF_INRAE=21.053
NC_035093.1	65062914	.	A	G	.	.	MAF_USDA=4.098
NC_035093.1	65062921	.	G	T	.	.	MAF_INRAE=31.579;MAF_USDA=40.588
NC_035093.1	65062938	.	A	C	.	.	MAF_INRAE=31.579;MAF_USDA=46.471
NC_035093.1	65062946	.	A	G	.	.	MAF_INRAE=24.051;MAF_USDA=42.941
NC_035093.1	65062955	.	T	C	.	.	MAF_INRAE=2.532;MAF_USDA=8.235
NC_035093.1	65062961	.	G	T	.	.	MAF_INRAE=2.532;MAF_USDA=21.765
NC_035093.1	65063014	.	C	A	.	.	MAF_INRAE=9.494;MAF_USDA=4.167
NC_035093.1	65063015	.	G	A	.	.	MAF_USDA=7.647
NC_035093.1	65063078	.	A	C	.	.	MAF_INRAE=10.526;MAF_USDA=16.393
NC_035093.1	65063201	.	C	T	.	.	MAF_USDA=4.098
NC_035093.1	65063329	.	C	A	.	.	MAF_INRAE=7.595;MAF_USDA=20.0
NC_035093.1	65063331	.	T	C	.	.	MAF_USDA=2.459
NC_035093.1	65063394	.	G	A	.	.	MAF_USDA=1.639
NC_035093.1	65063502	.	C	G	.	.	MAF_INRAE=44.304;MAF_USDA=28.824
NC_035093.1	65063558	.	A	T	.	.	MAF_USDA=2.353
NC_035093.1	65063588	.	G	A	.	.	MAF_INRAE=45.57;MAF_USDA=29.412
NC_035093.1	65063737	.	C	G	.	.	MAF_INRAE=20.0;MAF_USDA=49.18
NC_035093.1	65063743	.	C	T	.	.	MAF_INRAE=10.127
NC_035093.1	65063842	.	A	C	.	.	MAF_INRAE=7.595
NC_035093.1	65063939	.	C	A	.	.	MAF_INRAE=5.263;MAF_USDA=10.417
NC_035093.1	65063954	.	G	A	.	.	MAF_USDA=11.765
NC_035093.1	65064008	.	A	T	.	.	MAF_INRAE=30.0;MAF_USDA=10.417
NC_035093.1	65064009	.	T	A	.	.	MAF_INRAE=50.0;MAF_USDA=20.833
NC_035093.1	65064027	.	T	C	.	.	MAF_INRAE=30.0;MAF_USDA=14.706
NC_035093.1	65064430	.	T	C	.	.	MAF_USDA=17.059
NC_035093.1	65064482	.	G	T	.	.	MAF_INRAE=31.579;MAF_USDA=30.588
NC_035093.1	65064496	.	C	A	.	.	MAF_INRAE=13.924;MAF_USDA=5.882
NC_035093.1	65064515	.	G	A	.	.	MAF_INRAE=21.053
NC_035093.1	65064528	.	A	G	.	.	MAF_USDA=4.098
NC_035093.1	65064541	.	T	C	.	.	MAF_USDA=14.706
NC_035093.1	65064735	.	T	C	.	.	MAF_USDA=21.176
NC_035093.1	65064983	.	G	T	.	.	MAF_INRAE=9.494;MAF_USDA=13.934
NC_035093.1	65064989	.	G	T	.	.	MAF_INRAE=44.304;MAF_USDA=28.824
NC_035093.1	65065037	.	G	T	.	.	MAF_INRAE=27.5;MAF_USDA=14.118
NC_035093.1	65065121	.	C	A	.	.	MAF_INRAE=28.333;MAF_USDA=15.294
NC_035093.1	65065157	.	A	T	.	.	MAF_INRAE=28.333;MAF_USDA=14.118
NC_035093.1	65065181	.	A	C	.	.	MAF_INRAE=1.667
NC_035093.1	65065191	.	C	A	.	.	MAF_INRAE=27.5;MAF_USDA=13.529
NC_035093.1	65065333	.	G	C	.	.	MAF_INRAE=14.557;MAF_USDA=5.294
NC_035093.1	65065420	.	T	G	.	.	MAF_INRAE=10.526;MAF_USDA=22.024
NC_035093.1	65065518	.	T	C	.	.	MAF_INRAE=10.526;MAF_USDA=35.417
NC_035093.1	65065585	.	A	T	.	.	MAF_USDA=3.39
NC_035093.1	65065669	.	A	T	.	.	MAF_USDA=1.695
NC_035093.1	65065695	.	C	T	.	.	MAF_INRAE=5.263;MAF_USDA=8.434
NC_035093.1	65065711	.	T	G	.	.	MAF_USDA=1.695
NC_035093.1	65065803	.	G	T	.	.	MAF_USDA=4.167
NC_035093.1	65065922	.	C	A	.	.	MAF_USDA=8.333
NC_035093.1	65066001	.	A	G	.	.	MAF_INRAE=5.263;MAF_USDA=14.583
NC_035093.1	65066070	.	G	T	.	.	MAF_INRAE=21.053;MAF_USDA=12.5
NC_035093.1	65066637	.	T	C	.	.	MAF_USDA=12.5
NC_035093.1	65066783	.	A	G	.	.	MAF_USDA=4.918
NC_035093.1	65066900	.	G	A	.	.	MAF_USDA=5.738
NC_035093.1	65066930	.	T	C	.	.	MAF_INRAE=15.19;MAF_USDA=6.707
NC_035093.1	65066975	.	G	A	.	.	MAF_INRAE=36.709;MAF_USDA=21.951
NC_035093.1	65066998	.	T	A	.	.	MAF_INRAE=5.263;MAF_USDA=2.41
NC_035093.1	65067046	.	G	A	.	.	MAF_INRAE=5.263
NC_035093.1	65067118	.	T	A	.	.	MAF_USDA=14.024
NC_035093.1	65067152	.	C	A	.	.	MAF_USDA=7.647
NC_035093.1	65067212	.	T	A	.	.	MAF_INRAE=28.333;MAF_USDA=4.706
NC_035093.1	65067250	.	A	G	.	.	MAF_USDA=4.918
NC_035093.1	65067359	.	G	T	.	.	MAF_INRAE=9.494;MAF_USDA=13.115
NC_035093.1	65067389	.	T	C	.	.	MAF_USDA=1.639
NC_035093.1	65067440	.	C	A	.	.	MAF_USDA=24.706
NC_035093.1	65067531	.	C	T	.	.	MAF_INRAE=9.494;MAF_USDA=16.393
NC_035093.1	65067651	.	G	T	.	.	MAF_INRAE=5.0
NC_035093.1	65067896	.	G	A	.	.	MAF_INRAE=3.333
NC_035093.1	65067897	.	G	C	.	.	MAF_INRAE=3.333;MAF_USDA=2.083
NC_035093.1	65067938	.	G	T	.	.	MAF_USDA=5.738
NC_035093.1	65067988	.	A	C	.	.	MAF_INRAE=5.263;MAF_USDA=1.639
NC_035093.1	65068002	.	G	T	.	.	MAF_USDA=4.918
NC_035093.1	65068023	.	A	C	.	.	MAF_INRAE=5.696;MAF_USDA=31.765
NC_035093.1	65068031	.	C	A	.	.	MAF_USDA=8.333
NC_035093.1	65068032	.	T	A	.	.	MAF_USDA=8.333
NC_035093.1	65068043	.	A	T	.	.	MAF_USDA=3.279
NC_035093.1	65068075	.	A	T	.	.	MAF_INRAE=5.063;MAF_USDA=32.941
NC_035093.1	65068099	.	G	A	.	.	MAF_USDA=1.639
NC_035093.1	65068146	.	T	A	.	.	MAF_INRAE=28.333;MAF_USDA=4.706
NC_035093.1	65068293	.	T	A	.	.	MAF_USDA=4.918
NC_035093.1	65068338	.	C	T	.	.	MAF_USDA=5.882
NC_035093.1	65068539	.	G	A	.	.	MAF_INRAE=5.0
NC_035093.1	65068555	.	G	A	.	.	MAF_INRAE=5.263;MAF_USDA=5.294
NC_035093.1	65068647	.	G	A	.	.	MAF_USDA=25.294
NC_035093.1	65068704	.	T	G	.	.	MAF_INRAE=2.5;MAF_USDA=13.115
NC_035093.1	65068705	.	C	A	.	.	MAF_INRAE=2.5;MAF_USDA=12.941
NC_035093.1	65068783	.	G	A	.	.	MAF_INRAE=5.063;MAF_USDA=31.176
NC_035093.1	65068821	.	T	G	.	.	MAF_USDA=1.639
NC_035093.1	65068917	.	G	C	.	.	MAF_USDA=1.639
NC_035093.1	65069128	.	A	G	.	.	MAF_USDA=27.083
NC_035093.1	65069135	.	T	G	.	.	MAF_USDA=29.167
NC_035093.1	65069209	.	G	A	.	.	MAF_USDA=35.417
NC_035093.1	65069265	.	G	A	.	.	MAF_USDA=27.083
NC_035093.1	65069420	.	A	T	.	.	MAF_INRAE=21.053;MAF_USDA=14.118
NC_035093.1	65069465	.	A	T	.	.	MAF_INRAE=5.263;MAF_USDA=41.765
NC_035093.1	65069481	.	G	A	.	.	MAF_INRAE=5.263;MAF_USDA=42.353
NC_035093.1	65069526	.	G	A	.	.	MAF_USDA=3.279
NC_035093.1	65069591	.	A	C	.	.	MAF_INRAE=6.962;MAF_USDA=41.176
NC_035093.1	65069636	.	C	A	.	.	MAF_INRAE=44.304;MAF_USDA=29.412
NC_035093.1	65069651	.	T	C	.	.	MAF_INRAE=1.667
NC_035093.1	65069722	.	A	C	.	.	MAF_INRAE=6.962;MAF_USDA=42.857
NC_035093.1	65069807	.	G	T	.	.	MAF_USDA=2.459
NC_035093.1	65069849	.	A	C	.	.	MAF_INRAE=1.667
NC_035093.1	65069872	.	T	G	.	.	MAF_USDA=1.639
NC_035093.1	65070015	.	C	A	.	.	MAF_INRAE=41.772;MAF_USDA=8.235
NC_035093.1	65070143	.	G	A	.	.	MAF_INRAE=2.5
NC_035093.1	65070266	.	G	T	.	.	MAF_INRAE=6.962;MAF_USDA=40.476
NC_035093.1	65070296	.	A	G	.	.	MAF_USDA=14.583
NC_035093.1	65070302	.	A	C	.	.	MAF_USDA=12.5
NC_035093.1	65070337	.	G	A	.	.	MAF_USDA=14.583
NC_035093.1	65070416	.	C	A	.	.	MAF_INRAE=13.924;MAF_USDA=11.765
NC_035093.1	65070537	.	T	A	.	.	MAF_USDA=4.098
NC_035093.1	65070593	.	G	A	.	.	MAF_INRAE=1.667
NC_035093.1	65070603	.	T	A	.	.	MAF_USDA=4.918
NC_035093.1	65070620	.	C	T	.	.	MAF_INRAE=29.114;MAF_USDA=44.706
NC_035093.1	65070680	.	A	G	.	.	MAF_USDA=1.639
NC_035093.1	65070728	.	C	A	.	.	MAF_USDA=5.738
NC_035093.1	65070796	.	G	T	.	.	MAF_USDA=1.639
NC_035093.1	65070833	.	T	C	.	.	MAF_INRAE=10.759
NC_035093.1	65071009	.	C	T	.	.	MAF_INRAE=8.228;MAF_USDA=25.0
NC_035093.1	65071042	.	C	T	.	.	MAF_INRAE=7.595;MAF_USDA=41.765
NC_035093.1	65071043	.	G	A	.	.	MAF_INRAE=2.5;MAF_USDA=13.115
NC_035093.1	65071135	.	G	T	.	.	MAF_USDA=4.098
NC_035093.1	65071160	.	T	C	.	.	MAF_USDA=25.882
NC_035093.1	65071174	.	A	C	.	.	MAF_INRAE=6.962;MAF_USDA=41.176
NC_035093.1	65071203	.	C	T	.	.	MAF_INRAE=7.595;MAF_USDA=41.176
NC_035093.1	65071208	.	T	G	.	.	MAF_INRAE=5.263;MAF_USDA=1.639
NC_035093.1	65071412	.	A	G	.	.	MAF_USDA=1.639
NC_035093.1	65071487	.	G	A	.	.	MAF_INRAE=2.5;MAF_USDA=14.754
NC_035093.1	65071493	.	T	C	.	.	MAF_INRAE=6.962;MAF_USDA=40.0
NC_035093.1	65071524	.	G	A	.	.	MAF_INRAE=28.333;MAF_USDA=15.294
NC_035093.1	65071577	.	C	A	.	.	MAF_USDA=2.459
NC_035093.1	65071608	.	C	A	.	.	MAF_INRAE=6.962;MAF_USDA=39.412
NC_035093.1	65071615	.	T	C	.	.	MAF_USDA=24.706
NC_035093.1	65071649	.	T	C	.	.	MAF_USDA=4.167
NC_035093.1	65071672	.	C	G	.	.	MAF_USDA=4.098
NC_035093.1	65071688	.	T	A	.	.	MAF_INRAE=5.0;MAF_USDA=11.176
NC_035093.1	65071797	.	G	C	.	.	MAF_USDA=4.098
NC_035093.1	65071870	.	C	G	.	.	MAF_USDA=14.118
NC_035093.1	65071875	.	A	C	.	.	MAF_USDA=25.882
NC_035093.1	65071927	.	C	A	.	.	MAF_USDA=1.639
NC_035093.1	65071929	.	T	G	.	.	MAF_INRAE=6.962;MAF_USDA=40.588
NC_035093.1	65072062	.	A	C	.	.	MAF_INRAE=28.481;MAF_USDA=45.882
NC_035093.1	65072082	.	C	A	.	.	MAF_USDA=3.279
NC_035093.1	65072089	.	A	G	.	.	MAF_USDA=3.279
NC_035093.1	65072098	.	T	A	.	.	MAF_INRAE=28.481;MAF_USDA=44.706
NC_035093.1	65072128	.	T	G	.	.	MAF_USDA=5.0
NC_035093.1	65072152	.	T	C	.	.	MAF_INRAE=28.333;MAF_USDA=14.286
NC_035093.1	65072166	.	T	C	.	.	MAF_INRAE=28.333;MAF_USDA=4.167
NC_035093.1	65072179	.	G	C	.	.	MAF_INRAE=28.333;MAF_USDA=4.762
NC_035093.1	65072183	.	G	C	.	.	MAF_INRAE=2.5;MAF_USDA=11.667
NC_035093.1	65072201	.	G	T	.	.	MAF_INRAE=5.063;MAF_USDA=29.167
NC_035093.1	65072241	.	G	C	.	.	MAF_INRAE=21.053;MAF_USDA=7.738
NC_035093.1	65072252	.	TCT	TCC	.	.	MAF_USDA=27.083
NC_035093.1	65072254	.	T	C	.	.	MAF_INRAE=5.063
NC_035093.1	65072296	.	A	G	.	.	MAF_INRAE=2.5;MAF_USDA=11.475
NC_035093.1	65072318	.	T	A	.	.	MAF_INRAE=5.0
NC_035093.1	65072331	.	T	A	.	.	MAF_USDA=4.098
NC_035093.1	65072369	.	A	G	.	.	MAF_USDA=1.639
NC_035093.1	65072478	.	A	T	.	.	MAF_INRAE=5.0
NC_035093.1	65072514	.	G	T	.	.	MAF_INRAE=3.333;MAF_USDA=3.279
NC_035093.1	65072540	.	C	T	.	.	MAF_USDA=4.098
NC_035093.1	65072597	.	G	T	.	.	MAF_USDA=4.098
NC_035093.1	65072606	.	T	A	.	.	MAF_USDA=3.279
NC_035093.1	65072627	.	A	T	.	.	MAF_USDA=25.0
NC_035093.1	65079515	.	G	A	.	.	MAF_USDA=29.167
NC_035093.1	65079549	.	T	C	.	.	MAF_USDA=6.25
NC_035093.1	65079589	.	T	A	.	.	MAF_USDA=2.083
NC_035093.1	65079590	.	T	A	.	.	MAF_USDA=2.083
NC_035093.1	65079660	.	C	A	.	.	MAF_USDA=14.407
NC_035093.1	65079662	.	G	A	.	.	MAF_USDA=16.667
NC_035093.1	65079767	.	A	G	.	.	MAF_INRAE=47.368;MAF_USDA=41.765
NC_035093.1	65079779	.	C	A	.	.	MAF_USDA=2.459
NC_035093.1	65079780	.	T	C	.	.	MAF_INRAE=2.532;MAF_USDA=11.475
NC_035093.1	65079792	.	T	G	.	.	MAF_USDA=1.639
NC_035093.1	65079839	.	G	T	.	.	MAF_INRAE=44.304;MAF_USDA=11.765
NC_035093.1	65079840	.	T	G	.	.	MAF_INRAE=43.333;MAF_USDA=11.765
NC_035093.1	65079888	.	T	A	.	.	MAF_INRAE=29.747;MAF_USDA=44.118
NC_035093.1	65079951	.	A	C	.	.	MAF_INRAE=1.667
NC_035093.1	65079966	.	G	A	.	.	MAF_INRAE=26.582;MAF_USDA=32.941
NC_035093.1	65079980	.	A	C	.	.	MAF_USDA=5.738
NC_035093.1	65079995	.	T	G	.	.	MAF_INRAE=5.263;MAF_USDA=12.5
NC_035093.1	65080000	.	T	C	.	.	MAF_INRAE=43.671;MAF_USDA=10.0
NC_035093.1	65080008	.	T	G	.	.	MAF_INRAE=43.671;MAF_USDA=10.588
NC_035093.1	65080035	.	C	T	.	.	MAF_INRAE=43.671;MAF_USDA=10.588
NC_035093.1	65080047	.	C	A	.	.	MAF_INRAE=4.167;MAF_USDA=15.574
NC_035093.1	65080109	.	G	A	.	.	MAF_USDA=4.098
NC_035093.1	65080138	.	G	A	.	.	MAF_INRAE=28.333;MAF_USDA=7.059
NC_035093.1	65080141	.	A	T	.	.	MAF_INRAE=10.127
NC_035093.1	65080142	.	C	A	.	.	MAF_INRAE=8.333
NC_035093.1	65080143	.	A	G	.	.	MAF_INRAE=29.114;MAF_USDA=43.529
NC_035093.1	65080153	.	A	T	.	.	MAF_INRAE=3.333;MAF_USDA=3.279
NC_035093.1	65080255	.	T	A	.	.	MAF_INRAE=5.0
NC_035093.1	65080274	.	A	T	.	.	MAF_INRAE=44.304;MAF_USDA=10.588
NC_035093.1	65080280	.	A	C	.	.	MAF_USDA=1.639
NC_035093.1	65080321	.	T	G	.	.	MAF_INRAE=5.263;MAF_USDA=5.294
NC_035093.1	65080499	.	G	A	.	.	MAF_INRAE=26.582;MAF_USDA=31.176
NC_035093.1	65080531	.	A	G	.	.	MAF_USDA=5.738
NC_035093.1	65080545	.	T	C	.	.	MAF_INRAE=10.759;MAF_USDA=32.941
NC_035093.1	65080548	.	A	T	.	.	MAF_USDA=13.529
NC_035093.1	65080583	.	C	A	.	.	MAF_USDA=3.279
NC_035093.1	65080612	.	G	C	.	.	MAF_USDA=2.459
NC_035093.1	65080740	.	G	A	.	.	MAF_INRAE=19.62;MAF_USDA=28.824
NC_035093.1	65080762	.	A	G	.	.	MAF_INRAE=5.263;MAF_USDA=5.738
NC_035093.1	65080781	.	T	C	.	.	MAF_INRAE=5.263;MAF_USDA=36.471
NC_035093.1	65080848	.	A	G	.	.	MAF_USDA=4.918
NC_035093.1	65080867	.	G	A	.	.	MAF_USDA=5.357
NC_035093.1	65080880	.	A	T	.	.	MAF_INRAE=1.667
NC_035093.1	65080919	.	A	G	.	.	MAF_INRAE=28.333;MAF_USDA=17.262
NC_035093.1	65081001	.	G	T	.	.	MAF_INRAE=5.263;MAF_USDA=5.294
NC_035093.1	65081146	.	C	G	.	.	MAF_USDA=3.279
NC_035093.1	65081239	.	C	T	.	.	MAF_USDA=1.639
NC_035093.1	65081241	.	T	C	.	.	MAF_USDA=1.639
NC_035093.1	65081243	.	A	C	.	.	MAF_USDA=2.459
NC_035093.1	65081274	.	C	A	.	.	MAF_USDA=7.377
NC_035093.1	65081299	.	A	C	.	.	MAF_INRAE=31.646;MAF_USDA=40.588
NC_035093.1	65081301	.	C	T	.	.	MAF_USDA=1.639
NC_035093.1	65081357	.	G	T	.	.	MAF_INRAE=1.667
NC_035093.1	65081495	.	G	A	.	.	MAF_INRAE=31.646;MAF_USDA=38.824
NC_035093.1	65081497	.	C	T	.	.	MAF_USDA=3.279
NC_035093.1	65081586	.	C	T	.	.	MAF_USDA=1.639
NC_035093.1	65081599	.	C	T	.	.	MAF_INRAE=5.263;MAF_USDA=12.5
NC_035093.1	65081653	.	G	A	.	.	MAF_INRAE=28.333;MAF_USDA=17.059
NC_035093.1	65081666	.	G	A	.	.	MAF_INRAE=5.0
NC_035093.1	65081741	.	C	T	.	.	MAF_INRAE=11.392;MAF_USDA=6.557
NC_035093.1	65081747	.	C	T	.	.	MAF_USDA=2.353
NC_035093.1	65081861	.	C	A	.	.	MAF_INRAE=5.063
NC_035093.1	65081884	.	G	A	.	.	MAF_USDA=4.918
NC_035093.1	65081946	.	G	A	.	.	MAF_INRAE=5.0;MAF_USDA=10.0
NC_035093.1	65081975	.	T	C	.	.	MAF_INRAE=43.671;MAF_USDA=10.588
NC_035093.1	65082044	.	C	T	.	.	MAF_INRAE=29.167;MAF_USDA=17.059
NC_035093.1	65082102	.	C	A	.	.	MAF_INRAE=44.304;MAF_USDA=10.0
NC_035093.1	65082117	.	A	G	.	.	MAF_USDA=3.279
NC_035093.1	65082127	.	T	C	.	.	MAF_INRAE=24.051;MAF_USDA=45.882
NC_035093.1	65082153	.	T	G	.	.	MAF_USDA=5.085
NC_035093.1	65082161	.	G	A	.	.	MAF_USDA=3.279
NC_035093.1	65082186	.	C	A	.	.	MAF_INRAE=31.646;MAF_USDA=38.824
NC_035093.1	65082220	.	C	T	.	.	MAF_INRAE=42.5;MAF_USDA=10.417
NC_035093.1	65082221	.	G	T	.	.	MAF_USDA=4.167
NC_035093.1	65082222	.	C	T	.	.	MAF_USDA=10.417
NC_035093.1	65082232	.	C	T	.	.	MAF_INRAE=5.263;MAF_USDA=2.353
NC_035093.1	65082251	.	G	A	.	.	MAF_INRAE=5.0;MAF_USDA=5.882
NC_035093.1	65082309	.	G	A	.	.	MAF_INRAE=5.0
NC_035093.1	65082316	.	G	A	.	.	MAF_INRAE=12.658;MAF_USDA=17.213
NC_035093.1	65082463	.	G	A	.	.	MAF_USDA=3.279
NC_035093.1	65082471	.	G	A	.	.	MAF_INRAE=13.291;MAF_USDA=20.492
NC_035093.1	65082542	.	C	T	.	.	MAF_INRAE=44.304;MAF_USDA=10.588
NC_035093.1	65082605	.	T	C	.	.	MAF_INRAE=43.671;MAF_USDA=10.0
NC_035093.1	65082622	.	C	T	.	.	MAF_INRAE=5.263;MAF_USDA=10.417
NC_035093.1	65082639	.	A	T	.	.	MAF_USDA=4.918
NC_035093.1	65082649	.	A	C	.	.	MAF_USDA=3.529
NC_035093.1	65082682	.	G	T	.	.	MAF_INRAE=5.063;MAF_USDA=14.118
NC_035093.1	65082683	.	G	T	.	.	MAF_USDA=4.098
NC_035093.1	65082691	.	A	G	.	.	MAF_USDA=2.459
NC_035093.1	65082755	.	A	C	.	.	MAF_USDA=3.279
NC_035093.1	65082758	.	T	G	.	.	MAF_USDA=3.279
NC_035093.1	65082773	.	A	T	.	.	MAF_INRAE=5.263;MAF_USDA=10.417
NC_035093.1	65082778	.	G	A	.	.	MAF_USDA=4.098
NC_035093.1	65082899	.	A	T	.	.	MAF_USDA=22.951
NC_035093.1	65082908	.	A	C	.	.	MAF_INRAE=22.5
NC_035093.1	65082960	.	A	C	.	.	MAF_INRAE=9.494;MAF_USDA=8.235
NC_035093.1	65082962	.	G	A	.	.	MAF_INRAE=5.0
NC_035093.1	65082971	.	G	T	.	.	MAF_USDA=9.412
NC_035093.1	65082973	.	A	T	.	.	MAF_USDA=9.412
NC_035093.1	65082980	.	C	T	.	.	MAF_INRAE=31.646;MAF_USDA=37.647
NC_035093.1	65082981	.	C	A	.	.	MAF_INRAE=5.263;MAF_USDA=5.294
NC_035093.1	65083022	.	C	A	.	.	MAF_INRAE=5.063;MAF_USDA=14.706
NC_035093.1	65083054	.	T	G	.	.	MAF_USDA=3.279
NC_035093.1	65083066	.	A	G	.	.	MAF_USDA=2.353
NC_035093.1	65083099	.	A	T	.	.	MAF_USDA=2.353
NC_035093.1	65083123	.	G	A	.	.	MAF_USDA=1.639
NC_035093.1	65083187	.	G	T	.	.	MAF_INRAE=43.671;MAF_USDA=10.588
NC_035093.1	65083226	.	G	C	.	.	MAF_INRAE=5.0
NC_035093.1	65083242	.	C	T	.	.	MAF_INRAE=5.063;MAF_USDA=14.118
NC_035093.1	65083288	.	T	G	.	.	MAF_USDA=1.639
NC_035093.1	65083354	.	G	A	.	.	MAF_INRAE=13.291;MAF_USDA=23.77
NC_035093.1	65083375	.	G	A	.	.	MAF_USDA=4.098
NC_035093.1	65083399	.	G	A	.	.	MAF_USDA=3.279
NC_035093.1	65083429	.	C	T	.	.	MAF_USDA=3.279
NC_035093.1	65083554	.	C	A	.	.	MAF_INRAE=5.0
NC_035093.1	65083561	.	A	T	.	.	MAF_USDA=4.098
NC_035093.1	65083578	.	C	A	.	.	MAF_INRAE=5.0
NC_035093.1	65083601	.	C	A	.	.	MAF_INRAE=26.316;MAF_USDA=8.824
NC_035093.1	65083612	.	A	T	.	.	MAF_USDA=10.656
NC_035093.1	65083625	.	G	A	.	.	MAF_INRAE=28.333;MAF_USDA=4.706
NC_035093.1	65083667	.	A	C	.	.	MAF_INRAE=44.304;MAF_USDA=10.417
NC_035093.1	65083829	.	A	C	.	.	MAF_USDA=7.647
NC_035093.1	65083847	.	C	T	.	.	MAF_USDA=2.459
NC_035093.1	65083940	.	T	C	.	.	MAF_INRAE=43.671;MAF_USDA=13.529
NC_035093.1	65084006	.	T	A	.	.	MAF_INRAE=28.333;MAF_USDA=13.529
NC_035093.1	65084017	.	A	T	.	.	MAF_INRAE=44.304;MAF_USDA=10.588
NC_035093.1	65084020	.	C	T	.	.	MAF_USDA=8.235
NC_035093.1	65084026	.	C	A	.	.	MAF_INRAE=44.304;MAF_USDA=10.588
NC_035093.1	65084034	.	C	T	.	.	MAF_INRAE=42.405;MAF_USDA=38.824
NC_035093.1	65084048	.	C	T	.	.	MAF_USDA=1.639
NC_035093.1	65084089	.	A	C	.	.	MAF_INRAE=31.013;MAF_USDA=29.412
NC_035093.1	65084133	.	G	T	.	.	MAF_USDA=7.647
NC_035093.1	65084167	.	A	G	.	.	MAF_INRAE=41.139;MAF_USDA=19.412
NC_035093.1	65084234	.	G	C	.	.	MAF_USDA=3.279
NC_035093.1	65084286	.	G	A	.	.	MAF_INRAE=46.835;MAF_USDA=38.824
NC_035093.1	65084310	.	C	A	.	.	MAF_INRAE=6.667
NC_035093.1	65084369	.	T	C	.	.	MAF_INRAE=9.494;MAF_USDA=8.333
NC_035093.1	65084420	.	G	A	.	.	MAF_USDA=4.918
NC_035093.1	65084436	.	A	T	.	.	MAF_USDA=1.639
NC_035093.1	65084483	.	G	T	.	.	MAF_USDA=7.059
NC_035093.1	65084893	.	G	A	.	.	MAF_INRAE=47.468;MAF_USDA=25.294
NC_035093.1	65084945	.	A	C	.	.	MAF_INRAE=28.333;MAF_USDA=10.0
NC_035093.1	65085615	.	A	C	.	.	MAF_USDA=35.417
NC_035093.1	65086200	.	A	G	.	.	MAF_USDA=4.706
NC_035093.1	65086248	.	C	G	.	.	MAF_USDA=10.588
NC_035093.1	65086341	.	C	A	.	.	MAF_INRAE=28.333;MAF_USDA=4.706
NC_035093.1	65086418	.	T	C	.	.	MAF_INRAE=5.263;MAF_USDA=8.235
NC_035093.1	65086439	.	G	T	.	.	MAF_USDA=2.083
NC_035093.1	65086454	.	G	C	.	.	MAF_INRAE=6.329;MAF_USDA=46.471
NC_035093.1	65086869	.	G	A	.	.	MAF_USDA=37.5
NC_035093.1	65086894	.	T	G	.	.	MAF_USDA=12.5
NC_035093.1	65087752	.	A	T	.	.	MAF_INRAE=33.333;MAF_USDA=36.471
NC_035093.1	65087838	.	G	A	.	.	MAF_INRAE=3.333;MAF_USDA=3.279
NC_035093.1	65087862	.	G	T	.	.	MAF_USDA=1.639
NC_035093.1	65087908	.	C	T	.	.	MAF_INRAE=32.278;MAF_USDA=24.706
NC_035093.1	65087923	.	A	G	.	.	MAF_INRAE=27.848;MAF_USDA=43.529
NC_035093.1	65087925	.	A	G	.	.	MAF_INRAE=5.263;MAF_USDA=10.417
NC_035093.1	65087971	.	G	C	.	.	MAF_INRAE=43.038;MAF_USDA=34.118
NC_035093.1	65088241	.	A	G	.	.	MAF_INRAE=32.278;MAF_USDA=25.882
NC_035093.1	65088319	.	G	C	.	.	MAF_USDA=1.639
NC_035093.1	65088358	.	C	T	.	.	MAF_USDA=4.167
NC_035093.1	65088361	.	A	C	.	.	MAF_USDA=6.557
NC_035093.1	65088362	.	C	A	.	.	MAF_USDA=4.167
NC_035093.1	65088364	.	A	T	.	.	MAF_USDA=4.167
NC_035093.1	65088399	.	C	T	.	.	MAF_INRAE=10.759;MAF_USDA=11.176
NC_035093.1	65088423	.	T	C	.	.	MAF_INRAE=43.038;MAF_USDA=38.235
NC_035093.1	65088639	.	T	A	.	.	MAF_USDA=43.75
NC_035093.1	65088670	.	C	A	.	.	MAF_INRAE=31.646;MAF_USDA=35.294
NC_035093.1	65088706	.	T	A	.	.	MAF_USDA=8.235
NC_035093.1	65088710	.	T	A	.	.	MAF_USDA=6.471
NC_035093.1	65088842	.	C	T	.	.	MAF_INRAE=43.671;MAF_USDA=37.059
NC_035093.1	65088870	.	G	T	.	.	MAF_INRAE=10.759;MAF_USDA=9.412
NC_035093.1	65088872	.	A	C	.	.	MAF_USDA=3.279
NC_035093.1	65088913	.	C	A	.	.	MAF_INRAE=43.038;MAF_USDA=32.787
NC_035093.1	65088953	.	A	G	.	.	MAF_INRAE=41.772;MAF_USDA=41.176
NC_035093.1	65089051	.	C	T	.	.	MAF_USDA=5.738
NC_035093.1	65089085	.	C	T	.	.	MAF_INRAE=7.595
NC_035093.1	65089094	.	C	T	.	.	MAF_INRAE=2.5;MAF_USDA=4.918
NC_035093.1	65089147	.	C	T	.	.	MAF_USDA=2.459
NC_035093.1	65089175	.	A	G	.	.	MAF_INRAE=5.263;MAF_USDA=3.529
NC_035093.1	65089226	.	A	G	.	.	MAF_INRAE=43.038;MAF_USDA=34.706
NC_035093.1	65089235	.	A	T	.	.	MAF_USDA=5.294
NC_035093.1	65089258	.	T	C	.	.	MAF_USDA=6.471
NC_035093.1	65089293	.	C	G	.	.	MAF_INRAE=43.038;MAF_USDA=38.235
NC_035093.1	65089330	.	A	T	.	.	MAF_INRAE=43.038;MAF_USDA=38.235
NC_035093.1	65089340	.	C	T	.	.	MAF_USDA=3.279
NC_035093.1	65089381	.	C	T	.	.	MAF_INRAE=44.937;MAF_USDA=12.941
NC_035093.1	65089425	.	A	G	.	.	MAF_USDA=25.882
NC_035093.1	65089565	.	G	A	.	.	MAF_USDA=3.279
NC_035093.1	65089740	.	G	T	.	.	MAF_INRAE=44.304;MAF_USDA=23.529
NC_035093.1	65089763	.	C	A	.	.	MAF_USDA=13.115
NC_035093.1	65089803	.	A	C	.	.	MAF_INRAE=15.823;MAF_USDA=5.882
NC_035093.1	65089861	.	A	G	.	.	MAF_INRAE=43.038;MAF_USDA=39.412
NC_035093.1	65089907	.	T	C	.	.	MAF_USDA=4.918
NC_035093.1	65089947	.	C	A	.	.	MAF_INRAE=44.304;MAF_USDA=13.69
NC_035093.1	65090044	.	C	T	.	.	MAF_USDA=2.459
NC_035093.1	65090119	.	G	A	.	.	MAF_INRAE=1.667
NC_035093.1	65090146	.	C	T	.	.	MAF_INRAE=5.0
NC_035093.1	65090192	.	A	G	.	.	MAF_USDA=4.167
NC_035093.1	65090261	.	G	T	.	.	MAF_INRAE=10.759;MAF_USDA=8.824
NC_035093.1	65090321	.	T	G	.	.	MAF_INRAE=5.263;MAF_USDA=37.059
NC_035093.1	65090346	.	G	A	.	.	MAF_USDA=1.639
NC_035093.1	65090410	.	G	T	.	.	MAF_USDA=5.882
NC_035093.1	65090544	.	T	A	.	.	MAF_INRAE=10.759;MAF_USDA=9.756
NC_035093.1	65090615	.	T	C	.	.	MAF_INRAE=43.038;MAF_USDA=39.583
NC_035093.1	65090668	.	C	T	.	.	MAF_USDA=1.667
NC_035093.1	65090673	.	A	G	.	.	MAF_USDA=4.167
NC_035093.1	65090679	.	G	A	.	.	MAF_INRAE=45.57;MAF_USDA=12.941
NC_035093.1	65090682	.	C	T	.	.	MAF_INRAE=38.333;MAF_USDA=12.941
NC_035093.1	65090748	.	C	T	.	.	MAF_USDA=1.639
NC_035093.1	65090758	.	C	T	.	.	MAF_INRAE=5.263;MAF_USDA=1.639
NC_035093.1	65090842	.	G	T	.	.	MAF_USDA=4.167
NC_035093.1	65090900	.	T	A	.	.	MAF_USDA=4.118
NC_035093.1	65090957	.	A	C	.	.	MAF_USDA=50.0
NC_035093.1	65090976	.	G	A	.	.	MAF_USDA=27.647
NC_035093.1	65091187	.	A	T	.	.	MAF_INRAE=2.5;MAF_USDA=1.639
NC_035093.1	65091262	.	G	A	.	.	MAF_USDA=4.098
NC_035093.1	65091280	.	C	A	.	.	MAF_USDA=4.098
NC_035093.1	65091292	.	T	C	.	.	MAF_INRAE=44.937;MAF_USDA=14.706
NC_035093.1	65091348	.	C	A	.	.	MAF_USDA=8.235
NC_035093.1	65091357	.	G	A	.	.	MAF_USDA=3.279
NC_035093.1	65091376	.	G	T	.	.	MAF_INRAE=43.671;MAF_USDA=31.176
NC_035093.1	65091383	.	C	T	.	.	MAF_INRAE=43.671;MAF_USDA=31.176
NC_035093.1	65091400	.	A	T	.	.	MAF_USDA=39.583
NC_035093.1	65091439	.	A	T	.	.	MAF_USDA=4.167
NC_035093.1	65091441	.	C	A	.	.	MAF_USDA=14.118
NC_035093.1	65091475	.	A	T	.	.	MAF_INRAE=39.241;MAF_USDA=20.0
NC_035093.1	65091476	.	C	T	.	.	MAF_INRAE=31.667;MAF_USDA=20.0
NC_035093.1	65091529	.	A	C	.	.	MAF_INRAE=17.089;MAF_USDA=47.059
NC_035093.1	65091540	.	C	T	.	.	MAF_INRAE=5.263
NC_035093.1	65091572	.	A	C	.	.	MAF_USDA=3.279
NC_035093.1	65091641	.	C	A	.	.	MAF_USDA=2.941
NC_035093.1	65091676	.	T	C	.	.	MAF_USDA=1.639
NC_035093.1	65091779	.	T	C	.	.	MAF_USDA=4.918
NC_035093.1	65091883	.	TGC	TGT	.	.	MAF_USDA=10.417
NC_035093.1	65091885	.	C	T	.	.	MAF_INRAE=10.759
NC_035093.1	65091957	.	C	G	.	.	MAF_INRAE=10.759;MAF_USDA=11.176
NC_035093.1	65091969	.	C	T	.	.	MAF_INRAE=26.582;MAF_USDA=6.557
NC_035093.1	65092012	.	A	C	.	.	MAF_USDA=4.098
NC_035093.1	65092158	.	A	G	.	.	MAF_USDA=4.098
NC_035093.1	65092185	.	T	C	.	.	MAF_USDA=4.918
NC_035093.1	65092198	.	G	C	.	.	MAF_INRAE=3.333;MAF_USDA=3.279
NC_035093.1	65092267	.	A	G	.	.	MAF_INRAE=7.595;MAF_USDA=27.059
NC_035093.1	65092368	.	T	C	.	.	MAF_USDA=5.294
NC_035093.1	65092488	.	T	A	.	.	MAF_USDA=4.098
NC_035093.1	65092532	.	C	T	.	.	MAF_USDA=4.098
NC_035093.1	65092717	.	G	A	.	.	MAF_USDA=4.167
NC_035093.1	65092765	.	T	C	.	.	MAF_INRAE=1.667
NC_035093.1	65092790	.	A	G	.	.	MAF_INRAE=10.759;MAF_USDA=12.941
NC_035093.1	65092800	.	T	A	.	.	MAF_USDA=8.235
NC_035093.1	65092930	.	G	A	.	.	MAF_USDA=1.639
NC_035093.1	65092946	.	C	T	.	.	MAF_INRAE=31.646;MAF_USDA=13.69
NC_035093.1	65093135	.	T	A	.	.	MAF_INRAE=29.114;MAF_USDA=17.647
NC_035093.1	65093234	.	G	C	.	.	MAF_USDA=7.377
NC_035093.1	65093301	.	A	G	.	.	MAF_USDA=1.639
NC_035093.1	65093371	.	G	A	.	.	MAF_USDA=4.098
NC_035093.1	65093486	.	C	T	.	.	MAF_USDA=1.639
NC_035093.1	65093608	.	C	T	.	.	MAF_INRAE=10.759;MAF_USDA=12.941
NC_035093.1	65093638	.	A	G	.	.	MAF_INRAE=5.696;MAF_USDA=1.639
NC_035093.1	65093750	.	G	A	.	.	MAF_USDA=2.459
NC_035093.1	65093827	.	C	T	.	.	MAF_INRAE=5.263;MAF_USDA=1.639
NC_035093.1	65093885	.	T	A	.	.	MAF_INRAE=10.759;MAF_USDA=12.353
NC_035093.1	65093923	.	C	T	.	.	MAF_INRAE=3.333;MAF_USDA=3.279
NC_035093.1	65093953	.	T	A	.	.	MAF_INRAE=10.759;MAF_USDA=11.765
NC_035093.1	65094022	.	G	A	.	.	MAF_USDA=5.738
NC_035093.1	65094023	.	G	A	.	.	MAF_INRAE=10.759;MAF_USDA=12.353
NC_035093.1	65094029	.	G	A	.	.	MAF_USDA=6.471
NC_035093.1	65094156	.	C	G	.	.	MAF_INRAE=10.759;MAF_USDA=12.353
NC_035093.1	65094165	.	C	T	.	.	MAF_USDA=2.459
NC_035093.1	65094197	.	T	A	.	.	MAF_USDA=7.377
NC_035093.1	65094218	.	A	T	.	.	MAF_INRAE=1.667
NC_035093.1	65094257	.	C	T	.	.	MAF_INRAE=30.38;MAF_USDA=17.647
NC_035093.1	65094406	.	A	C	.	.	MAF_USDA=3.279
NC_035093.1	65094407	.	A	T	.	.	MAF_USDA=3.279
NC_035093.1	65094411	.	C	A	.	.	MAF_USDA=1.639
NC_035093.1	65094456	.	G	T	.	.	MAF_USDA=3.279
NC_035093.1	65094586	.	A	G	.	.	MAF_INRAE=5.833;MAF_USDA=7.059
NC_035093.1	65094649	.	G	A	.	.	MAF_USDA=1.639
NC_035093.1	65094675	.	G	C	.	.	MAF_USDA=10.417
NC_035093.1	65094680	.	A	C	.	.	MAF_USDA=1.639
NC_035093.1	65094685	.	T	A	.	.	MAF_USDA=9.016
NC_035093.1	65094688	.	G	A	.	.	MAF_USDA=9.016
NC_035093.1	65094743	.	G	A	.	.	MAF_USDA=16.471
NC_035093.1	65094763	.	A	T	.	.	MAF_USDA=10.588
NC_035093.1	65094771	.	C	T	.	.	MAF_USDA=2.459
NC_035093.1	65094780	.	T	G	.	.	MAF_USDA=1.639
NC_035093.1	65094791	.	G	A	.	.	MAF_INRAE=3.333;MAF_USDA=3.279
NC_035093.1	65094796	.	G	T	.	.	MAF_USDA=2.941
NC_035093.1	65094807	.	G	A	.	.	MAF_INRAE=9.494;MAF_USDA=8.824
NC_035093.1	65094816	.	T	C	.	.	MAF_USDA=1.639
NC_035093.1	65094835	.	T	C	.	.	MAF_INRAE=18.987;MAF_USDA=33.529
NC_035093.1	65094848	.	A	C	.	.	MAF_USDA=4.098
NC_035093.1	65094893	.	C	G	.	.	MAF_INRAE=10.759;MAF_USDA=10.0
NC_035093.1	65094950	.	G	A	.	.	MAF_INRAE=2.5;MAF_USDA=6.557
NC_035093.1	65094978	.	C	T	.	.	MAF_INRAE=13.291;MAF_USDA=7.377
NC_035093.1	65095021	.	C	T	.	.	MAF_USDA=1.639
NC_035093.1	65095054	.	C	T	.	.	MAF_USDA=1.639
NC_035093.1	65095066	.	G	T	.	.	MAF_USDA=1.639
NC_035093.1	65095166	.	T	C	.	.	MAF_INRAE=18.354;MAF_USDA=48.824
NC_035093.1	65095173	.	G	A	.	.	MAF_USDA=3.279
NC_035093.1	65095283	.	T	A	.	.	MAF_INRAE=29.747;MAF_USDA=17.059
NC_035093.1	65095338	.	T	C	.	.	MAF_INRAE=10.127;MAF_USDA=15.882
NC_035093.1	65095409	.	T	G	.	.	MAF_INRAE=10.759
NC_035093.1	65095426	.	T	C	.	.	MAF_INRAE=5.0
NC_035093.1	65095506	.	A	T	.	.	MAF_INRAE=10.759;MAF_USDA=12.353
NC_035093.1	65095556	.	T	G	.	.	MAF_USDA=1.639
NC_035093.1	65095596	.	G	A	.	.	MAF_USDA=1.639
NC_035093.1	65095611	.	G	A	.	.	MAF_USDA=6.557
NC_035093.1	65095626	.	T	G	.	.	MAF_INRAE=5.263;MAF_USDA=10.417
NC_035093.1	65095668	.	A	G	.	.	MAF_USDA=9.412
NC_035093.1	65095734	.	C	T	.	.	MAF_INRAE=29.114;MAF_USDA=15.882
NC_035093.1	65095846	.	T	A	.	.	MAF_USDA=4.706
NC_035093.1	65095904	.	A	T	.	.	MAF_USDA=3.279
NC_035093.1	65096008	.	T	C	.	.	MAF_INRAE=10.759;MAF_USDA=12.353
NC_035093.1	65096049	.	C	A	.	.	MAF_INRAE=29.114;MAF_USDA=17.059
NC_035093.1	65096084	.	C	A	.	.	MAF_USDA=20.0
NC_035093.1	65096102	.	C	T	.	.	MAF_USDA=4.098
NC_035093.1	65096131	.	C	T	.	.	MAF_INRAE=5.0;MAF_USDA=14.706
NC_035093.1	65096146	.	A	T	.	.	MAF_USDA=20.0
NC_035093.1	65096197	.	G	A	.	.	MAF_USDA=2.459
NC_035093.1	65096205	.	T	C	.	.	MAF_USDA=2.459
NC_035093.1	65096218	.	T	C	.	.	MAF_INRAE=5.263;MAF_USDA=16.471
NC_035093.1	65096246	.	A	G	.	.	MAF_USDA=8.197
NC_035093.1	65096263	.	C	A	.	.	MAF_USDA=1.639
NC_035093.1	65096305	.	C	A	.	.	MAF_INRAE=10.759;MAF_USDA=14.706
NC_035093.1	65096314	.	T	C	.	.	MAF_INRAE=10.759;MAF_USDA=12.941
NC_035093.1	65096321	.	C	A	.	.	MAF_USDA=1.639
NC_035093.1	65096334	.	C	T	.	.	MAF_INRAE=10.759;MAF_USDA=11.176
NC_035093.1	65096338	.	A	G	.	.	MAF_INRAE=5.833;MAF_USDA=11.176
NC_035093.1	65096409	.	T	C	.	.	MAF_USDA=3.279
NC_035093.1	65096448	.	C	G	.	.	MAF_INRAE=1.667
NC_035093.1	65096499	.	G	C	.	.	MAF_INRAE=9.494
NC_035093.1	65096541	.	C	T	.	.	MAF_INRAE=7.595
NC_035093.1	65096592	.	C	T	.	.	MAF_USDA=8.197
NC_035093.1	65096597	.	C	A	.	.	MAF_USDA=14.583
NC_035093.1	65096600	.	C	T	.	.	MAF_USDA=8.197
NC_035093.1	65096601	.	A	G	.	.	MAF_USDA=2.459
NC_035093.1	65096602	.	C	G	.	.	MAF_USDA=9.016
NC_035093.1	65096609	.	C	T	.	.	MAF_USDA=8.197
NC_035093.1	65096631	.	G	A	.	.	MAF_USDA=6.667
NC_035093.1	65096633	.	G	C	.	.	MAF_USDA=8.333
NC_035093.1	65096635	.	A	T	.	.	MAF_USDA=7.5
NC_035093.1	65096639	.	G	C	.	.	MAF_INRAE=1.667
NC_035093.1	65096640	.	G	A	.	.	MAF_INRAE=1.667;MAF_USDA=10.417
NC_035093.1	65096644	.	C	T	.	.	MAF_INRAE=2.5;MAF_USDA=4.167
NC_035093.1	65096649	.	A	G	.	.	MAF_INRAE=1.667
NC_035093.1	65096653	.	G	C	.	.	MAF_USDA=6.667
NC_035093.1	65096676	.	T	G	.	.	MAF_USDA=7.377
NC_035093.1	65096701	.	G	T	.	.	MAF_INRAE=5.833;MAF_USDA=11.176
NC_035093.1	65096705	.	C	A	.	.	MAF_USDA=22.951
NC_035093.1	65096729	.	C	T	.	.	MAF_INRAE=2.5
NC_035093.1	65096735	.	C	T	.	.	MAF_USDA=15.574
NC_035093.1	65096759	.	C	A	.	.	MAF_USDA=26.23
NC_035093.1	65096765	.	T	C	.	.	MAF_INRAE=4.167
NC_035093.1	65096769	.	G	A	.	.	MAF_USDA=17.647
NC_035093.1	65096773	.	G	C	.	.	MAF_INRAE=1.667;MAF_USDA=27.049
NC_035093.1	65096784	.	T	C	.	.	MAF_INRAE=1.667;MAF_USDA=27.049
NC_035093.1	65096787	.	A	C	.	.	MAF_INRAE=1.667;MAF_USDA=22.353
NC_035093.1	65096798	.	T	A	.	.	MAF_INRAE=1.667
NC_035093.1	65096800	.	C	T	.	.	MAF_INRAE=1.667;MAF_USDA=29.167
NC_035093.1	65096804	.	G	T	.	.	MAF_INRAE=3.333
NC_035093.1	65096812	.	C	A	.	.	MAF_INRAE=1.667
NC_035093.1	65096814	.	C	T	.	.	MAF_INRAE=1.667
NC_035093.1	65096910	.	A	T	.	.	MAF_INRAE=2.5;MAF_USDA=37.5
NC_035093.1	65096923	.	C	T	.	.	MAF_USDA=17.213
NC_035093.1	65096924	.	G	A	.	.	MAF_INRAE=5.833;MAF_USDA=10.588
NC_035093.1	65096947	.	C	A	.	.	MAF_USDA=21.667
NC_035093.1	65096950	.	C	G	.	.	MAF_INRAE=10.127;MAF_USDA=1.667
NC_035093.1	65096953	.	G	A	.	.	MAF_USDA=22.5
NC_035093.1	65096967	.	G	T	.	.	MAF_INRAE=1.667
NC_035093.1	65097042	.	T	G	.	.	MAF_INRAE=10.0;MAF_USDA=27.083
NC_035093.1	65097084	.	A	T	.	.	MAF_USDA=2.542
NC_035093.1	65097118	.	C	T	.	.	MAF_INRAE=10.759;MAF_USDA=11.31
NC_035093.1	65097140	.	T	A	.	.	MAF_INRAE=11.392;MAF_USDA=24.405
NC_035093.1	65097143	.	A	G	.	.	MAF_USDA=13.333
NC_035093.1	65097181	.	C	T	.	.	MAF_USDA=3.279
NC_035093.1	65097194	.	T	G	.	.	MAF_USDA=1.639
NC_035093.1	65097228	.	A	G	.	.	MAF_INRAE=9.167
NC_035093.1	65097229	.	C	G	.	.	MAF_INRAE=3.333
NC_035093.1	65097237	.	C	A	.	.	MAF_INRAE=4.167
NC_035093.1	65097238	.	C	T	.	.	MAF_INRAE=5.833
NC_035093.1	65097244	.	G	A	.	.	MAF_INRAE=7.5
NC_035093.1	65097254	.	G	A	.	.	MAF_INRAE=1.667;MAF_USDA=5.294
NC_035093.1	65097272	.	G	A	.	.	MAF_INRAE=5.0;MAF_USDA=9.412
NC_035093.1	65097310	.	G	A	.	.	MAF_USDA=2.459
NC_035093.1	65097319	.	C	T	.	.	MAF_USDA=4.098
NC_035093.1	65097320	.	G	T	.	.	MAF_USDA=5.738
NC_035093.1	65097321	.	C	G	.	.	MAF_USDA=3.279
NC_035093.1	65097322	.	C	A	.	.	MAF_USDA=7.377
NC_035093.1	65097323	.	C	G	.	.	MAF_USDA=10.417
NC_035093.1	65097325	.	C	T	.	.	MAF_USDA=10.417
NC_035093.1	65097326	.	T	G	.	.	MAF_USDA=10.417
NC_035093.1	65097327	.	C	G	.	.	MAF_USDA=10.417
NC_035093.1	65097328	.	C	T	.	.	MAF_USDA=12.5
NC_035093.1	65097336	.	G	T	.	.	MAF_USDA=1.639
NC_035093.1	65097337	.	G	T	.	.	MAF_USDA=1.667
NC_035093.1	65097343	.	G	A	.	.	MAF_USDA=6.667
NC_035093.1	65097349	.	C	G	.	.	MAF_USDA=18.452
NC_035093.1	65097388	.	C	A	.	.	MAF_USDA=4.167
NC_035093.1	65097391	.	A	C	.	.	MAF_INRAE=5.0;MAF_USDA=25.0
NC_035093.1	65097418	.	C	T	.	.	MAF_USDA=4.098
NC_035093.1	65097438	.	C	T	.	.	MAF_USDA=14.754
NC_035093.1	65097445	.	C	G	.	.	MAF_USDA=15.574
NC_035093.1	65097458	.	A	G	.	.	MAF_USDA=24.59
NC_035093.1	65097476	.	A	G	.	.	MAF_USDA=18.852
NC_035093.1	65097492	.	G	A	.	.	MAF_USDA=8.333
NC_035093.1	65097498	.	A	T	.	.	MAF_USDA=12.295
NC_035093.1	65097501	.	C	T	.	.	MAF_USDA=2.459
NC_035093.1	65097511	.	G	A	.	.	MAF_USDA=2.459
NC_035093.1	65097515	.	T	A	.	.	MAF_INRAE=5.0
NC_035093.1	65097518	.	C	A	.	.	MAF_INRAE=1.667;MAF_USDA=10.417
NC_035093.1	65097523	.	A	G	.	.	MAF_INRAE=5.833
NC_035093.1	65097526	.	C	G	.	.	MAF_INRAE=1.667
NC_035093.1	65097546	.	G	A	.	.	MAF_INRAE=2.5
NC_035093.1	65097572	.	G	A	.	.	MAF_USDA=6.471
NC_035093.1	65097614	.	C	T	.	.	MAF_INRAE=10.759;MAF_USDA=11.176
NC_035093.1	65097643	.	C	T	.	.	MAF_INRAE=1.667
NC_035093.1	65097661	.	C	T	.	.	MAF_INRAE=3.333
NC_035093.1	65097686	.	T	G	.	.	MAF_USDA=20.833
NC_035093.1	65097687	.	T	G	.	.	MAF_USDA=22.619
NC_035093.1	65097693	.	C	T	.	.	MAF_INRAE=11.392
NC_035093.1	65097741	.	C	T	.	.	MAF_USDA=2.459
NC_035093.1	65097750	.	C	T	.	.	MAF_USDA=4.167
NC_035093.1	65097838	.	C	T	.	.	MAF_USDA=4.098
NC_035093.1	65097884	.	A	G	.	.	MAF_INRAE=1.667
NC_035093.1	65097892	.	C	T	.	.	MAF_INRAE=1.667
NC_035093.1	65097908	.	G	A	.	.	MAF_USDA=2.459
NC_035093.1	65097909	.	A	G	.	.	MAF_INRAE=5.833;MAF_USDA=8.824
NC_035093.1	65097913	.	G	T	.	.	MAF_INRAE=2.5
NC_035093.1	65097922	.	T	A	.	.	MAF_INRAE=1.667
NC_035093.1	65097923	.	C	G	.	.	MAF_INRAE=1.667
NC_035093.1	65097937	.	T	G	.	.	MAF_INRAE=1.667
NC_035093.1	65097938	.	C	T	.	.	MAF_INRAE=1.667
NC_035093.1	65097981	.	G	A	.	.	MAF_USDA=3.279
NC_035093.1	65098019	.	G	A	.	.	MAF_USDA=1.639
NC_035093.1	65098030	.	G	A	.	.	MAF_INRAE=10.759;MAF_USDA=12.353
NC_035093.1	65098100	.	C	T	.	.	MAF_USDA=1.667
NC_035093.1	65098141	.	C	T	.	.	MAF_USDA=8.333
NC_035093.1	65098203	.	T	C	.	.	MAF_INRAE=10.759;MAF_USDA=14.583
NC_035093.1	65098214	.	G	T	.	.	MAF_INRAE=5.0;MAF_USDA=7.831
NC_035093.1	65098344	.	C	T	.	.	MAF_USDA=3.279
NC_035093.1	65098383	.	A	G	.	.	MAF_INRAE=2.5;MAF_USDA=5.0
NC_035093.1	65098400	.	C	G	.	.	MAF_USDA=19.643
NC_035093.1	65098428	.	G	A	.	.	MAF_INRAE=5.0;MAF_USDA=3.333
NC_035093.1	65098442	.	T	C	.	.	MAF_INRAE=6.667
NC_035093.1	65098478	.	C	T	.	.	MAF_INRAE=5.263;MAF_USDA=17.262
NC_035093.1	65098479	.	G	A	.	.	MAF_USDA=4.167
NC_035093.1	65098485	.	G	A	.	.	MAF_INRAE=3.333;MAF_USDA=3.333
NC_035093.1	65098495	.	C	A	.	.	MAF_INRAE=3.333;MAF_USDA=3.333
NC_035093.1	65098505	.	G	A	.	.	MAF_INRAE=5.263;MAF_USDA=17.262
NC_035093.1	65098543	.	G	T	.	.	MAF_USDA=1.667
NC_035093.1	65098566	.	G	A	.	.	MAF_USDA=3.333
NC_035093.1	65098580	.	C	T	.	.	MAF_INRAE=10.759;MAF_USDA=12.5
NC_035093.1	65098600	.	G	A	.	.	MAF_INRAE=10.759;MAF_USDA=12.5
NC_035093.1	65098611	.	C	T	.	.	MAF_INRAE=10.759;MAF_USDA=14.583
NC_035093.1	65098692	.	C	T	.	.	MAF_USDA=3.333
NC_035093.1	65098747	.	C	T	.	.	MAF_INRAE=10.759;MAF_USDA=13.095
NC_035093.1	65098752	.	C	T	.	.	MAF_USDA=8.333
NC_035093.1	65098753	.	G	A	.	.	MAF_USDA=3.333
NC_035093.1	65098772	.	A	C	.	.	MAF_INRAE=10.759;MAF_USDA=14.286
NC_035093.1	65098780	.	A	T	.	.	MAF_INRAE=17.089;MAF_USDA=40.476
NC_035093.1	65098789	.	G	A	.	.	MAF_USDA=1.667
NC_035093.1	65098840	.	C	T	.	.	MAF_USDA=6.667
NC_035093.1	65098871	.	G	A	.	.	MAF_INRAE=6.962
NC_035093.1	65099010	.	A	G	.	.	MAF_INRAE=10.759;MAF_USDA=15.476
NC_035093.1	65099042	.	C	G	.	.	MAF_USDA=4.167
NC_035093.1	65099063	.	A	G	.	.	MAF_INRAE=11.392;MAF_USDA=13.095
NC_035093.1	65099100	.	C	A	.	.	MAF_INRAE=10.759;MAF_USDA=11.765
NC_035093.1	65099209	.	G	A	.	.	MAF_INRAE=17.089;MAF_USDA=35.882
NC_035093.1	65099212	.	G	T	.	.	MAF_INRAE=24.167;MAF_USDA=16.471
NC_035093.1	65099218	.	C	T	.	.	MAF_USDA=3.279
NC_035093.1	65099276	.	T	C	.	.	MAF_INRAE=10.759;MAF_USDA=11.905
NC_035093.1	65099416	.	A	T	.	.	MAF_USDA=8.333
NC_035093.1	65099420	.	A	T	.	.	MAF_INRAE=10.759;MAF_USDA=11.905
NC_035093.1	65099450	.	G	A	.	.	MAF_USDA=5.833
NC_035093.1	65099508	.	A	T	.	.	MAF_INRAE=1.667
NC_035093.1	65099510	.	C	T	.	.	MAF_INRAE=1.667
NC_035093.1	65099559	.	G	T	.	.	MAF_INRAE=1.667
NC_035093.1	65099602	.	C	T	.	.	MAF_INRAE=5.833;MAF_USDA=11.905
NC_035093.1	65099657	.	T	A	.	.	MAF_USDA=1.639
NC_035093.1	65099661	.	T	C	.	.	MAF_INRAE=31.013;MAF_USDA=18.75
NC_035093.1	65099695	.	A	C	.	.	MAF_USDA=2.5
NC_035093.1	65099714	.	C	T	.	.	MAF_INRAE=10.759;MAF_USDA=13.69
NC_035093.1	65099774	.	T	A	.	.	MAF_USDA=4.918
NC_035093.1	65099810	.	C	T	.	.	MAF_INRAE=10.127;MAF_USDA=9.412
NC_035093.1	65099820	.	G	A	.	.	MAF_INRAE=10.0
NC_035093.1	65099847	.	G	T	.	.	MAF_USDA=2.459
NC_035093.1	65099897	.	C	A	.	.	MAF_INRAE=2.632;MAF_USDA=8.333
NC_035093.1	65100842	.	G	A	.	.	MAF_USDA=4.167
NC_035093.1	65100862	.	G	A	.	.	MAF_INRAE=29.114;MAF_USDA=36.31
NC_035093.1	65100948	.	G	A	.	.	MAF_INRAE=10.759;MAF_USDA=8.929
NC_035093.1	65100952	.	G	A	.	.	MAF_INRAE=27.848;MAF_USDA=36.31
NC_035093.1	65100962	.	C	T	.	.	MAF_INRAE=17.089;MAF_USDA=39.286
NC_035093.1	65101048	.	C	T	.	.	MAF_USDA=1.667
NC_035093.1	65101053	.	C	T	.	.	MAF_INRAE=10.759;MAF_USDA=14.583
NC_035093.1	65101074	.	G	T	.	.	MAF_INRAE=28.481;MAF_USDA=35.714
NC_035093.1	65101117	.	T	C	.	.	MAF_INRAE=5.0;MAF_USDA=2.083
NC_035093.1	65101120	.	C	T	.	.	MAF_USDA=1.667
NC_035093.1	65101133	.	C	A	.	.	MAF_USDA=4.167
NC_035093.1	65101162	.	A	G	.	.	MAF_USDA=3.571
NC_035093.1	65101178	.	G	T	.	.	MAF_INRAE=10.759;MAF_USDA=11.765
NC_035093.1	65101184	.	G	A	.	.	MAF_INRAE=10.759;MAF_USDA=11.765
NC_035093.1	65101203	.	G	A	.	.	MAF_USDA=2.459
NC_035093.1	65101208	.	G	T	.	.	MAF_USDA=4.167
NC_035093.1	65101220	.	G	A	.	.	MAF_USDA=2.459
NC_035093.1	65101228	.	G	A	.	.	MAF_INRAE=26.316;MAF_USDA=11.765
NC_035093.1	65101252	.	A	T	.	.	MAF_USDA=1.639
NC_035093.1	65101253	.	A	G	.	.	MAF_USDA=18.75
NC_035093.1	65101455	.	A	G	.	.	MAF_USDA=2.459
NC_035093.1	65101462	.	A	G	.	.	MAF_INRAE=10.759;MAF_USDA=11.765
NC_035093.1	65101477	.	G	T	.	.	MAF_USDA=2.459
NC_035093.1	65101521	.	T	C	.	.	MAF_INRAE=10.759;MAF_USDA=12.353
NC_035093.1	65101641	.	G	A	.	.	MAF_USDA=10.714
NC_035093.1	65101644	.	T	C	.	.	MAF_INRAE=15.789;MAF_USDA=48.214
NC_035093.1	65101649	.	A	G	.	.	MAF_INRAE=5.263;MAF_USDA=16.071
NC_035093.1	65101724	.	G	A	.	.	MAF_USDA=4.098
NC_035093.1	65101736	.	C	A	.	.	MAF_USDA=4.098
NC_035093.1	65101778	.	T	A	.	.	MAF_USDA=14.583
NC_035093.1	65101781	.	T	A	.	.	MAF_USDA=12.5
NC_035093.1	65101787	.	A	G	.	.	MAF_USDA=12.5
NC_035093.1	65101789	.	G	T	.	.	MAF_USDA=4.918
NC_035093.1	65101794	.	G	A	.	.	MAF_USDA=4.167
NC_035093.1	65101797	.	G	A	.	.	MAF_USDA=4.098
NC_035093.1	65101830	.	A	T	.	.	MAF_USDA=8.333
NC_035093.1	65101842	.	A	T	.	.	MAF_USDA=1.639
NC_035093.1	65101906	.	T	A	.	.	MAF_USDA=6.557
NC_035093.1	65102074	.	C	G	.	.	MAF_USDA=27.083
NC_035093.1	65102080	.	C	G	.	.	MAF_USDA=10.417
NC_035093.1	65102082	.	A	G	.	.	MAF_USDA=29.167
NC_035093.1	65102095	.	C	G	.	.	MAF_USDA=23.913
NC_035093.1	65103486	.	C	G	.	.	MAF_USDA=31.25
NC_035093.1	65103502	.	C	T	.	.	MAF_USDA=31.25
NC_035093.1	65103681	.	A	C	.	.	MAF_INRAE=11.392;MAF_USDA=1.724
NC_035093.1	65103701	.	G	A	.	.	MAF_INRAE=11.392;MAF_USDA=4.31
NC_035093.1	65103916	.	G	T	.	.	MAF_USDA=2.459
NC_035093.1	65103978	.	T	G	.	.	MAF_USDA=9.412
NC_035093.1	65103984	.	C	T	.	.	MAF_USDA=8.235
NC_035093.1	65104146	.	C	A	.	.	MAF_INRAE=26.316;MAF_USDA=9.412
NC_035093.1	65104159	.	T	C	.	.	MAF_USDA=30.0
NC_035093.1	65104219	.	C	T	.	.	MAF_USDA=5.294
NC_035093.1	65104260	.	G	T	.	.	MAF_USDA=15.294
NC_035093.1	65104293	.	T	C	.	.	MAF_USDA=48.214
NC_035093.1	65104303	.	T	A	.	.	MAF_USDA=1.667
NC_035093.1	65104324	.	C	T	.	.	MAF_USDA=41.667
NC_035093.1	65104335	.	A	G	.	.	MAF_USDA=1.695
NC_035093.1	65104377	.	A	C	.	.	MAF_USDA=31.25
NC_035093.1	65104399	.	C	G	.	.	MAF_USDA=48.214
NC_035093.1	65104433	.	G	A	.	.	MAF_INRAE=10.526;MAF_USDA=4.118
NC_035093.1	65104458	.	G	T	.	.	MAF_USDA=4.167
NC_035093.1	65104541	.	C	T	.	.	MAF_USDA=9.412
NC_035093.1	65104556	.	G	T	.	.	MAF_INRAE=5.0;MAF_USDA=5.882
NC_035093.1	65104640	.	T	A	.	.	MAF_INRAE=5.0;MAF_USDA=46.721
NC_035093.1	65104768	.	G	T	.	.	MAF_INRAE=3.333;MAF_USDA=3.279
NC_035093.1	65104849	.	C	T	.	.	MAF_USDA=4.098
NC_035093.1	65104851	.	A	G	.	.	MAF_INRAE=5.0;MAF_USDA=47.647
NC_035093.1	65104900	.	T	A	.	.	MAF_USDA=4.098
NC_035093.1	65104908	.	G	T	.	.	MAF_INRAE=11.392;MAF_USDA=10.588
NC_035093.1	65104921	.	T	A	.	.	MAF_INRAE=2.5;MAF_USDA=5.738
NC_035093.1	65104932	.	T	G	.	.	MAF_INRAE=2.5;MAF_USDA=5.738
NC_035093.1	65104964	.	A	T	.	.	MAF_USDA=29.167
NC_035093.1	65105034	.	G	C	.	.	MAF_INRAE=5.263;MAF_USDA=6.25
NC_035093.1	65105173	.	C	T	.	.	MAF_USDA=4.098
NC_035093.1	65105212	.	G	A	.	.	MAF_USDA=12.5
NC_035093.1	65105229	.	A	G	.	.	MAF_USDA=21.739
NC_035093.1	65107047	.	T	A	.	.	MAF_USDA=3.279
NC_035093.1	65107067	.	T	A	.	.	MAF_USDA=3.279
NC_035093.1	65107085	.	G	A	.	.	MAF_INRAE=5.263;MAF_USDA=15.294
NC_035093.1	65107099	.	T	A	.	.	MAF_USDA=2.542
NC_035093.1	65107133	.	A	T	.	.	MAF_USDA=4.706
NC_035093.1	65107226	.	C	T	.	.	MAF_INRAE=13.924;MAF_USDA=30.0
NC_035093.1	65107330	.	C	G	.	.	MAF_USDA=2.083
NC_035093.1	65107361	.	G	A	.	.	MAF_USDA=1.639
NC_035093.1	65107406	.	G	A	.	.	MAF_INRAE=1.667
NC_035093.1	65107535	.	T	G	.	.	MAF_INRAE=5.263;MAF_USDA=16.471
NC_035093.1	65107536	.	G	T	.	.	MAF_USDA=9.016
NC_035093.1	65107550	.	T	A	.	.	MAF_INRAE=10.759;MAF_USDA=9.412
NC_035093.1	65107583	.	C	T	.	.	MAF_USDA=5.738
NC_035093.1	65107637	.	A	T	.	.	MAF_USDA=6.25
NC_035093.1	65107638	.	A	T	.	.	MAF_USDA=6.25
NC_035093.1	65107674	.	A	G	.	.	MAF_INRAE=10.127;MAF_USDA=8.824
NC_035093.1	65107678	.	C	T	.	.	MAF_USDA=14.706
NC_035093.1	65107694	.	G	A	.	.	MAF_USDA=1.639
NC_035093.1	65107803	.	G	T	.	.	MAF_USDA=2.459
NC_035093.1	65107806	.	G	A	.	.	MAF_INRAE=2.5;MAF_USDA=6.557
NC_035093.1	65108521	.	A	G	.	.	MAF_INRAE=5.0;MAF_USDA=46.471
NC_035093.1	65108629	.	C	T	.	.	MAF_INRAE=2.632;MAF_USDA=10.588
NC_035093.1	65108661	.	T	A	.	.	MAF_INRAE=29.114;MAF_USDA=15.294
NC_035093.1	65108776	.	A	C	.	.	MAF_USDA=6.557
NC_035093.1	65108795	.	A	T	.	.	MAF_USDA=1.639
NC_035093.1	65108796	.	A	C	.	.	MAF_USDA=5.738
NC_035093.1	65108800	.	C	T	.	.	MAF_USDA=7.377
NC_035093.1	65108893	.	T	A	.	.	MAF_INRAE=5.0;MAF_USDA=47.647
NC_035093.1	65108950	.	T	A	.	.	MAF_INRAE=5.0;MAF_USDA=49.412
NC_035093.1	65108977	.	T	G	.	.	MAF_USDA=1.639
NC_035093.1	65108988	.	T	C	.	.	MAF_USDA=4.167
NC_035093.1	65109104	.	C	T	.	.	MAF_INRAE=5.263;MAF_USDA=17.059
NC_035093.1	65109121	.	A	G	.	.	MAF_USDA=2.459
NC_035093.1	65109163	.	G	A	.	.	MAF_INRAE=5.833;MAF_USDA=50.0
NC_035093.1	65109302	.	C	T	.	.	MAF_USDA=33.333
NC_035093.1	65109788	.	C	T	.	.	MAF_USDA=9.016
NC_035093.1	65109827	.	G	A	.	.	MAF_USDA=1.639
NC_035093.1	65109835	.	A	T	.	.	MAF_USDA=5.738
NC_035093.1	65109863	.	T	C	.	.	MAF_USDA=2.353
NC_035093.1	65110047	.	G	T	.	.	MAF_USDA=12.5
NC_035093.1	65110211	.	A	G	.	.	MAF_USDA=1.639
NC_035093.1	65110219	.	T	A	.	.	MAF_USDA=3.571
NC_035093.1	65110220	.	A	C	.	.	MAF_USDA=8.929
NC_035093.1	65110250	.	A	T	.	.	MAF_USDA=47.5
NC_035093.1	65110258	.	G	C	.	.	MAF_INRAE=26.316;MAF_USDA=27.059
NC_035093.1	65110280	.	G	A	.	.	MAF_INRAE=5.263;MAF_USDA=15.294
NC_035093.1	65110283	.	T	C	.	.	MAF_USDA=10.588
NC_035093.1	65110295	.	C	A	.	.	MAF_USDA=46.471
NC_035093.1	65110330	.	G	A	.	.	MAF_INRAE=10.759
NC_035093.1	65110542	.	C	G	.	.	MAF_INRAE=29.114;MAF_USDA=15.294
NC_035093.1	65110646	.	C	T	.	.	MAF_USDA=9.412
NC_035093.1	65110733	.	C	G	.	.	MAF_INRAE=10.127
NC_035093.1	65110774	.	T	G	.	.	MAF_INRAE=5.0;MAF_USDA=47.541
NC_035093.1	65110858	.	G	A	.	.	MAF_INRAE=2.5
NC_035093.1	65110869	.	G	A	.	.	MAF_INRAE=1.667
NC_035093.1	65110871	.	A	C	.	.	MAF_INRAE=1.667
NC_035093.1	65110874	.	A	G	.	.	MAF_INRAE=1.667
NC_035093.1	65110890	.	G	T	.	.	MAF_USDA=3.529
NC_035093.1	65110905	.	C	G	.	.	MAF_USDA=1.639
NC_035093.1	65110925	.	A	G	.	.	MAF_USDA=39.583
NC_035093.1	65110963	.	T	G	.	.	MAF_INRAE=8.333
NC_035093.1	65110979	.	G	T	.	.	MAF_USDA=14.706
NC_035093.1	65111025	.	C	A	.	.	MAF_USDA=4.098
NC_035093.1	65111052	.	G	C	.	.	MAF_USDA=6.471
NC_035093.1	65111059	.	G	A	.	.	MAF_USDA=2.353
NC_035093.1	65111182	.	C	G	.	.	MAF_USDA=6.25
NC_035093.1	65111185	.	C	G	.	.	MAF_USDA=6.25
NC_035093.1	65111187	.	A	G	.	.	MAF_USDA=6.25
NC_035093.1	65111367	.	A	C	.	.	MAF_USDA=12.941
NC_035093.1	65111427	.	C	T	.	.	MAF_USDA=4.098
NC_035093.1	65111466	.	G	T	.	.	MAF_INRAE=10.759;MAF_USDA=9.412
NC_035093.1	65111515	.	C	T	.	.	MAF_INRAE=10.759;MAF_USDA=9.412
NC_035093.1	65111588	.	T	G	.	.	MAF_USDA=4.118
NC_035093.1	65111694	.	C	T	.	.	MAF_INRAE=5.833;MAF_USDA=49.412
NC_035093.1	65111776	.	A	T	.	.	MAF_USDA=1.639
NC_035093.1	65111889	.	G	T	.	.	MAF_INRAE=29.747;MAF_USDA=15.882
NC_035093.1	65112120	.	G	A	.	.	MAF_INRAE=4.167;MAF_USDA=4.918
NC_035093.1	65112174	.	G	A	.	.	MAF_INRAE=1.667;MAF_USDA=2.459
NC_035093.1	65112249	.	G	C	.	.	MAF_INRAE=2.5;MAF_USDA=6.557
NC_035093.1	65112345	.	A	G	.	.	MAF_INRAE=5.0;MAF_USDA=47.647
NC_035093.1	65112387	.	G	C	.	.	MAF_INRAE=2.5
NC_035093.1	65112700	.	G	A	.	.	MAF_INRAE=9.494;MAF_USDA=8.235
NC_035093.1	65112726	.	T	A	.	.	MAF_INRAE=5.263;MAF_USDA=3.529
NC_035093.1	65112820	.	A	G	.	.	MAF_INRAE=5.0;MAF_USDA=41.765
NC_035093.1	65113166	.	C	T	.	.	MAF_USDA=4.098
NC_035093.1	65113213	.	G	A	.	.	MAF_INRAE=12.658;MAF_USDA=19.412
NC_035093.1	65113246	.	A	G	.	.	MAF_INRAE=2.5
NC_035093.1	65113269	.	A	T	.	.	MAF_USDA=1.639
NC_035093.1	65113274	.	T	C	.	.	MAF_USDA=7.059
NC_035093.1	65113394	.	A	T	.	.	MAF_USDA=4.918
NC_035093.1	65113440	.	T	G	.	.	MAF_USDA=4.706
NC_035093.1	65113464	.	G	T	.	.	MAF_USDA=8.197
NC_035093.1	65113466	.	G	A	.	.	MAF_INRAE=5.263;MAF_USDA=7.059
NC_035093.1	65113486	.	T	G	.	.	MAF_INRAE=2.5;MAF_USDA=4.918
NC_035093.1	65113582	.	C	T	.	.	MAF_INRAE=10.0
NC_035093.1	65113623	.	G	C	.	.	MAF_USDA=13.529
NC_035093.1	65113625	.	A	T	.	.	MAF_USDA=4.918
NC_035093.1	65113663	.	C	A	.	.	MAF_USDA=1.639
NC_035093.1	65113692	.	G	A	.	.	MAF_INRAE=29.114;MAF_USDA=16.471
NC_035093.1	65113729	.	A	G	.	.	MAF_USDA=3.279
NC_035093.1	65113732	.	G	A	.	.	MAF_USDA=2.459
NC_035093.1	65113742	.	C	T	.	.	MAF_INRAE=5.0;MAF_USDA=4.098
NC_035093.1	65113743	.	G	A	.	.	MAF_USDA=1.639
NC_035093.1	65113777	.	T	A	.	.	MAF_USDA=2.459
NC_035093.1	65113845	.	T	G	.	.	MAF_INRAE=2.5
NC_035093.1	65113937	.	A	C	.	.	MAF_INRAE=24.051;MAF_USDA=33.529
NC_035093.1	65114044	.	C	T	.	.	MAF_INRAE=13.924;MAF_USDA=32.941
NC_035093.1	65114074	.	A	T	.	.	MAF_INRAE=10.759;MAF_USDA=10.588
NC_035093.1	65114388	.	C	A	.	.	MAF_INRAE=1.667;MAF_USDA=4.918
NC_035093.1	65114398	.	A	G	.	.	MAF_INRAE=5.063;MAF_USDA=45.882
NC_035093.1	65114594	.	A	T	.	.	MAF_INRAE=5.263;MAF_USDA=44.118
NC_035093.1	65114644	.	C	T	.	.	MAF_USDA=4.918
NC_035093.1	65114675	.	A	C	.	.	MAF_USDA=2.459
NC_035093.1	65114712	.	C	A	.	.	MAF_INRAE=2.5
NC_035093.1	65114726	.	C	T	.	.	MAF_INRAE=1.667;MAF_USDA=3.529
NC_035093.1	65114849	.	A	T	.	.	MAF_USDA=3.529
NC_035093.1	65114863	.	G	T	.	.	MAF_USDA=7.647
NC_035093.1	65114926	.	G	A	.	.	MAF_INRAE=3.165;MAF_USDA=9.016
NC_035093.1	65114953	.	T	G	.	.	MAF_USDA=3.279
NC_035093.1	65114989	.	T	G	.	.	MAF_USDA=31.176
NC_035093.1	65114993	.	C	T	.	.	MAF_USDA=1.639
NC_035093.1	65115016	.	T	G	.	.	MAF_USDA=1.639
NC_035093.1	65115166	.	T	C	.	.	MAF_USDA=3.279
NC_035093.1	65115170	.	A	G	.	.	MAF_USDA=5.738
NC_035093.1	65115201	.	G	T	.	.	MAF_INRAE=10.127;MAF_USDA=1.639
NC_035093.1	65115206	.	T	G	.	.	MAF_INRAE=5.0;MAF_USDA=18.852
NC_035093.1	65115270	.	A	G	.	.	MAF_INRAE=5.0;MAF_USDA=18.852
NC_035093.1	65115296	.	A	G	.	.	MAF_INRAE=5.0;MAF_USDA=45.882
NC_035093.1	65115373	.	G	C	.	.	MAF_USDA=1.639
NC_035093.1	65115410	.	A	C	.	.	MAF_USDA=1.639
NC_035093.1	65115465	.	T	G	.	.	MAF_INRAE=6.329;MAF_USDA=49.412
NC_035093.1	65115479	.	C	T	.	.	MAF_INRAE=11.392;MAF_USDA=21.176
NC_035093.1	65115529	.	G	A	.	.	MAF_INRAE=6.329;MAF_USDA=49.412
NC_035093.1	65115567	.	T	C	.	.	MAF_INRAE=5.0;MAF_USDA=18.235
NC_035093.1	65115568	.	G	A	.	.	MAF_INRAE=13.333;MAF_USDA=28.824
NC_035093.1	65115576	.	A	G	.	.	MAF_INRAE=1.667;MAF_USDA=12.941
NC_035093.1	65115580	.	T	A	.	.	MAF_INRAE=1.667;MAF_USDA=12.941
NC_035093.1	65115615	.	A	C	.	.	MAF_INRAE=5.833;MAF_USDA=19.412
NC_035093.1	65115748	.	C	T	.	.	MAF_INRAE=5.0;MAF_USDA=20.588
NC_035093.1	65115918	.	T	C	.	.	MAF_USDA=3.279
NC_035093.1	65115929	.	A	C	.	.	MAF_USDA=3.279
NC_035093.1	65116004	.	A	G	.	.	MAF_USDA=2.459
NC_035093.1	65116185	.	A	G	.	.	MAF_INRAE=17.722;MAF_USDA=17.059
NC_035093.1	65116240	.	T	G	.	.	MAF_INRAE=4.167;MAF_USDA=16.471
NC_035093.1	65116281	.	C	A	.	.	MAF_INRAE=3.333;MAF_USDA=3.279
NC_035093.1	65116284	.	C	G	.	.	MAF_INRAE=5.0;MAF_USDA=20.0
NC_035093.1	65116345	.	T	G	.	.	MAF_USDA=2.353
NC_035093.1	65116409	.	T	C	.	.	MAF_USDA=2.083
NC_035093.1	65116459	.	G	A	.	.	MAF_INRAE=10.526;MAF_USDA=18.235
NC_035093.1	65116464	.	T	C	.	.	MAF_USDA=1.639
NC_035093.1	65116512	.	G	A	.	.	MAF_USDA=4.918
NC_035093.1	65116718	.	C	T	.	.	MAF_USDA=1.639
NC_035093.1	65116723	.	G	A	.	.	MAF_INRAE=1.667
NC_035093.1	65116792	.	G	T	.	.	MAF_INRAE=18.987;MAF_USDA=15.882
NC_035093.1	65116836	.	T	G	.	.	MAF_USDA=1.639
NC_035093.1	65117093	.	C	T	.	.	MAF_USDA=4.918
NC_035093.1	65117104	.	G	T	.	.	MAF_INRAE=6.329;MAF_USDA=34.706
NC_035093.1	65117254	.	T	C	.	.	MAF_INRAE=15.19;MAF_USDA=44.118
NC_035093.1	65117291	.	C	A	.	.	MAF_INRAE=15.19;MAF_USDA=46.471
NC_035093.1	65117851	.	G	A	.	.	MAF_USDA=3.279
NC_035093.1	65118011	.	C	A	.	.	MAF_USDA=9.412
NC_035093.1	65118108	.	G	T	.	.	MAF_INRAE=1.667
NC_035093.1	65118162	.	G	A	.	.	MAF_INRAE=1.667
NC_035093.1	65118177	.	G	A	.	.	MAF_INRAE=1.667
NC_035093.1	65118435	.	G	A	.	.	MAF_USDA=1.639
NC_035093.1	65118475	.	A	C	.	.	MAF_INRAE=11.392;MAF_USDA=30.0
NC_035093.1	65118495	.	G	T	.	.	MAF_USDA=2.459
NC_035093.1	65118545	.	A	G	.	.	MAF_USDA=1.639
NC_035093.1	65118627	.	C	A	.	.	MAF_USDA=2.459
NC_035093.1	65118795	.	G	T	.	.	MAF_INRAE=1.667
NC_035093.1	65118854	.	A	G	.	.	MAF_USDA=3.279
NC_035093.1	65118860	.	T	C	.	.	MAF_INRAE=3.333;MAF_USDA=3.279
NC_035093.1	65118876	.	A	C	.	.	MAF_INRAE=5.0;MAF_USDA=4.098
NC_035093.1	65118889	.	C	A	.	.	MAF_USDA=2.941
NC_035093.1	65119021	.	C	A	.	.	MAF_INRAE=5.0;MAF_USDA=8.333
NC_035093.1	65119029	.	C	A	.	.	MAF_INRAE=15.833;MAF_USDA=18.75
NC_035093.1	65119287	.	G	T	.	.	MAF_USDA=1.639
NC_035093.1	65119306	.	T	A	.	.	MAF_INRAE=10.526;MAF_USDA=24.118
NC_035093.1	65119332	.	C	T	.	.	MAF_INRAE=5.0;MAF_USDA=4.098
NC_035093.1	65119346	.	T	C	.	.	MAF_INRAE=10.526;MAF_USDA=24.706
NC_035093.1	65119451	.	C	T	.	.	MAF_INRAE=18.987;MAF_USDA=16.471
NC_035093.1	65119564	.	G	A	.	.	MAF_USDA=1.639
NC_035093.1	65119601	.	C	T	.	.	MAF_USDA=8.197
NC_035093.1	65119660	.	G	T	.	.	MAF_INRAE=1.667
NC_035093.1	65119750	.	G	A	.	.	MAF_INRAE=2.5
NC_035093.1	65119816	.	A	T	.	.	MAF_INRAE=3.333;MAF_USDA=3.279
NC_035093.1	65119817	.	T	C	.	.	MAF_USDA=1.639
NC_035093.1	65119821	.	C	A	.	.	MAF_USDA=8.333
NC_035093.1	65119831	.	A	G	.	.	MAF_USDA=4.167
NC_035093.1	65119832	.	A	G	.	.	MAF_USDA=4.167
NC_035093.1	65119837	.	G	T	.	.	MAF_USDA=1.667
NC_035093.1	65119838	.	A	G	.	.	MAF_USDA=1.667
NC_035093.1	65119848	.	A	T	.	.	MAF_USDA=1.667
NC_035093.1	65119850	.	G	T	.	.	MAF_USDA=1.667
NC_035093.1	65119855	.	G	A	.	.	MAF_USDA=1.667
NC_035093.1	65119901	.	C	A	.	.	MAF_USDA=1.667
NC_035093.1	65119940	.	G	C	.	.	MAF_INRAE=21.519;MAF_USDA=13.69
NC_035093.1	65119980	.	C	T	.	.	MAF_INRAE=5.0;MAF_USDA=19.048
NC_035093.1	65119985	.	G	T	.	.	MAF_INRAE=7.595;MAF_USDA=48.214
NC_035093.1	65120197	.	G	T	.	.	MAF_USDA=2.5
NC_035093.1	65120352	.	A	G	.	.	MAF_INRAE=18.987
NC_035093.1	65120375	.	C	T	.	.	MAF_INRAE=7.595
NC_035093.1	65120412	.	C	T	.	.	MAF_USDA=7.143
NC_035093.1	65120455	.	G	T	.	.	MAF_USDA=47.561
NC_035093.1	65120480	.	A	T	.	.	MAF_USDA=4.098
NC_035093.1	65120482	.	A	G	.	.	MAF_USDA=10.976
NC_035093.1	65120492	.	C	T	.	.	MAF_USDA=29.878
NC_035093.1	65120493	.	A	C	.	.	MAF_USDA=1.639
NC_035093.1	65120524	.	G	A	.	.	MAF_USDA=3.279
NC_035093.1	65120525	.	C	T	.	.	MAF_USDA=39.024
NC_035093.1	65120532	.	C	A	.	.	MAF_USDA=4.268
NC_035093.1	65120658	.	A	C	.	.	MAF_INRAE=2.5
NC_035093.1	65120860	.	T	C	.	.	MAF_USDA=3.529
NC_035093.1	65120876	.	G	A	.	.	MAF_INRAE=10.526;MAF_USDA=24.706
NC_035093.1	65120939	.	A	C	.	.	MAF_INRAE=10.526;MAF_USDA=24.405
NC_035093.1	65120971	.	T	C	.	.	MAF_USDA=3.333
NC_035093.1	65121201	.	C	A	.	.	MAF_USDA=1.639
NC_035093.1	65121258	.	G	T	.	.	MAF_INRAE=5.263;MAF_USDA=12.353
NC_035093.1	65121364	.	C	T	.	.	MAF_INRAE=5.0
NC_035093.1	65121407	.	G	A	.	.	MAF_INRAE=2.5;MAF_USDA=3.279
NC_035093.1	65121443	.	C	T	.	.	MAF_INRAE=11.392;MAF_USDA=24.59
NC_035093.1	65121455	.	A	G	.	.	MAF_USDA=1.639
NC_035093.1	65121481	.	C	A	.	.	MAF_INRAE=2.5
NC_035093.1	65121721	.	G	A	.	.	MAF_USDA=6.471
NC_035093.1	65121909	.	C	A	.	.	MAF_USDA=1.639
NC_035093.1	65121929	.	T	A	.	.	MAF_INRAE=2.5;MAF_USDA=10.588
NC_035093.1	65122036	.	C	A	.	.	MAF_INRAE=5.833;MAF_USDA=19.412
NC_035093.1	65122163	.	G	A	.	.	MAF_INRAE=5.0;MAF_USDA=20.492
NC_035093.1	65122200	.	C	T	.	.	MAF_INRAE=3.333;MAF_USDA=3.279
NC_035093.1	65122230	.	A	G	.	.	MAF_INRAE=21.519;MAF_USDA=14.118
NC_035093.1	65122243	.	T	G	.	.	MAF_USDA=1.639
NC_035093.1	65122270	.	C	A	.	.	MAF_USDA=1.765
NC_035093.1	65122340	.	C	A	.	.	MAF_USDA=1.639
NC_035093.1	65122345	.	A	G	.	.	MAF_INRAE=9.494;MAF_USDA=8.235
NC_035093.1	65122346	.	T	C	.	.	MAF_USDA=1.639
NC_035093.1	65122387	.	T	C	.	.	MAF_USDA=1.639
NC_035093.1	65122483	.	C	T	.	.	MAF_USDA=2.459
NC_035093.1	65122556	.	G	A	.	.	MAF_USDA=2.083
NC_035093.1	65122673	.	C	A	.	.	MAF_USDA=1.639
NC_035093.1	65122688	.	G	A	.	.	MAF_INRAE=9.494;MAF_USDA=37.647
NC_035093.1	65122730	.	C	A	.	.	MAF_USDA=1.639
NC_035093.1	65122731	.	A	C	.	.	MAF_INRAE=5.263
NC_035093.1	65122748	.	G	T	.	.	MAF_INRAE=5.0;MAF_USDA=18.824
NC_035093.1	65122785	.	A	T	.	.	MAF_USDA=2.459
NC_035093.1	65122916	.	G	T	.	.	MAF_INRAE=3.333;MAF_USDA=2.459
NC_035093.1	65122939	.	G	C	.	.	MAF_USDA=2.459
NC_035093.1	65122960	.	C	T	.	.	MAF_INRAE=5.263;MAF_USDA=10.417
NC_035093.1	65123049	.	G	A	.	.	MAF_INRAE=5.263;MAF_USDA=1.639
NC_035093.1	65123144	.	C	A	.	.	MAF_USDA=2.083
NC_035093.1	65123145	.	G	A	.	.	MAF_INRAE=21.519;MAF_USDA=14.706
NC_035093.1	65123249	.	A	G	.	.	MAF_INRAE=3.165;MAF_USDA=28.824
NC_035093.1	65123266	.	G	A	.	.	MAF_INRAE=5.0;MAF_USDA=19.412
NC_035093.1	65123307	.	G	T	.	.	MAF_USDA=2.459
NC_035093.1	65123493	.	A	T	.	.	MAF_INRAE=1.667;MAF_USDA=2.459
NC_035093.1	65123595	.	C	G	.	.	MAF_USDA=1.639
NC_035093.1	65123690	.	A	G	.	.	MAF_INRAE=21.519;MAF_USDA=14.118
NC_035093.1	65123826	.	C	G	.	.	MAF_INRAE=5.263;MAF_USDA=5.882
NC_035093.1	65123864	.	T	C	.	.	MAF_INRAE=21.519;MAF_USDA=23.529
NC_035093.1	65123928	.	A	C	.	.	MAF_USDA=4.098
NC_035093.1	65123937	.	A	T	.	.	MAF_USDA=4.098
NC_035093.1	65123963	.	G	A	.	.	MAF_INRAE=5.0;MAF_USDA=13.529
NC_035093.1	65123967	.	A	G	.	.	MAF_USDA=1.639
NC_035093.1	65123989	.	C	T	.	.	MAF_INRAE=5.0;MAF_USDA=14.706
NC_035093.1	65124056	.	T	A	.	.	MAF_USDA=1.639
NC_035093.1	65124061	.	A	C	.	.	MAF_INRAE=10.759;MAF_USDA=21.765
NC_035093.1	65124114	.	G	A	.	.	MAF_USDA=3.279
NC_035093.1	65124160	.	C	G	.	.	MAF_USDA=2.083
NC_035093.1	65124170	.	G	T	.	.	MAF_INRAE=1.667;MAF_USDA=9.016
NC_035093.1	65124228	.	A	G	.	.	MAF_INRAE=6.329;MAF_USDA=9.836
NC_035093.1	65124288	.	G	C	.	.	MAF_INRAE=17.089;MAF_USDA=39.583
NC_035093.1	65124290	.	C	A	.	.	MAF_INRAE=6.667;MAF_USDA=4.918
NC_035093.1	65124339	.	C	T	.	.	MAF_USDA=4.118
NC_035093.1	65124361	.	A	T	.	.	MAF_USDA=4.098
NC_035093.1	65124390	.	G	C	.	.	MAF_INRAE=11.392;MAF_USDA=25.294
NC_035093.1	65124405	.	T	G	.	.	MAF_USDA=12.295
NC_035093.1	65124425	.	A	C	.	.	MAF_USDA=2.459
NC_035093.1	65124435	.	T	C	.	.	MAF_INRAE=17.089;MAF_USDA=23.529
NC_035093.1	65124469	.	G	A	.	.	MAF_USDA=1.639
NC_035093.1	65124526	.	G	A	.	.	MAF_USDA=4.918
NC_035093.1	65124587	.	C	G	.	.	MAF_INRAE=36.709;MAF_USDA=15.882
NC_035093.1	65124609	.	C	T	.	.	MAF_USDA=12.941
NC_035093.1	65124661	.	T	C	.	.	MAF_USDA=4.098
NC_035093.1	65124763	.	A	C	.	.	MAF_INRAE=4.167;MAF_USDA=19.412
NC_035093.1	65124770	.	T	C	.	.	MAF_INRAE=12.025;MAF_USDA=42.353
NC_035093.1	65124820	.	A	G	.	.	MAF_INRAE=11.392;MAF_USDA=6.557
NC_035093.1	65124874	.	T	A	.	.	MAF_INRAE=33.544;MAF_USDA=45.294
NC_035093.1	65124914	.	G	A	.	.	MAF_INRAE=25.949;MAF_USDA=22.917
NC_035093.1	65124945	.	C	T	.	.	MAF_USDA=11.765
NC_035093.1	65124970	.	G	C	.	.	MAF_INRAE=12.025;MAF_USDA=38.235
NC_035093.1	65125148	.	T	C	.	.	MAF_INRAE=19.167;MAF_USDA=10.417
NC_035093.1	65125158	.	C	A	.	.	MAF_INRAE=24.684;MAF_USDA=26.471
NC_035093.1	65125224	.	A	G	.	.	MAF_USDA=26.471
NC_035093.1	65125309	.	T	A	.	.	MAF_USDA=15.294
NC_035093.1	65125320	.	G	C	.	.	MAF_USDA=5.738
NC_035093.1	65125326	.	CGACG	CGACT	.	.	MAF_USDA=25.0
NC_035093.1	65125349	.	C	T	.	.	MAF_USDA=31.25
NC_035093.1	65125529	.	T	A	.	.	MAF_INRAE=21.667
NC_035093.1	65125551	.	C	G	.	.	MAF_USDA=47.917
NC_035093.1	65125552	.	C	G	.	.	MAF_USDA=50.0
NC_035093.1	65125561	.	C	G	.	.	MAF_USDA=50.0
NC_035093.1	65125565	.	C	T	.	.	MAF_USDA=47.917
NC_035093.1	65125579	.	C	G	.	.	MAF_USDA=29.545
NC_035093.1	65125583	.	C	T	.	.	MAF_USDA=47.727
NC_035093.1	65125668	.	T	C	.	.	MAF_USDA=4.098
NC_035093.1	65125789	.	G	T	.	.	MAF_USDA=14.583
NC_035093.1	65125866	.	A	G	.	.	MAF_INRAE=1.667
NC_035093.1	65127255	.	T	G	.	.	MAF_USDA=29.167
NC_035093.1	65127260	.	C	A	.	.	MAF_USDA=25.0
NC_035093.1	65127320	.	G	T	.	.	MAF_USDA=11.475
NC_035093.1	65127359	.	G	A	.	.	MAF_USDA=3.279
NC_035093.1	65127411	.	A	G	.	.	MAF_USDA=4.918
NC_035093.1	65127440	.	A	T	.	.	MAF_USDA=1.765
NC_035093.1	65127508	.	T	G	.	.	MAF_USDA=1.639
NC_035093.1	65127531	.	G	T	.	.	MAF_INRAE=11.392;MAF_USDA=5.738
NC_035093.1	65127633	.	C	T	.	.	MAF_USDA=1.639
NC_035093.1	65127698	.	A	G	.	.	MAF_INRAE=24.684;MAF_USDA=26.471
NC_035093.1	65127788	.	C	T	.	.	MAF_INRAE=8.861;MAF_USDA=30.588
NC_035093.1	65127982	.	G	A	.	.	MAF_INRAE=10.127
NC_035093.1	65128206	.	C	T	.	.	MAF_USDA=8.197
NC_035093.1	65128448	.	T	C	.	.	MAF_USDA=6.557
NC_035093.1	65128474	.	G	A	.	.	MAF_USDA=7.377
NC_035093.1	65128571	.	C	T	.	.	MAF_INRAE=13.291;MAF_USDA=18.235
NC_035093.1	65128605	.	C	A	.	.	MAF_USDA=1.639
NC_035093.1	65128606	.	C	G	.	.	MAF_USDA=1.639
NC_035093.1	65128609	.	T	A	.	.	MAF_INRAE=24.684;MAF_USDA=10.417
NC_035093.1	65128629	.	T	G	.	.	MAF_INRAE=11.392
NC_035093.1	65128648	.	G	T	.	.	MAF_USDA=3.279
NC_035093.1	65128656	.	T	C	.	.	MAF_USDA=2.459
NC_035093.1	65128797	.	C	T	.	.	MAF_USDA=2.459
NC_035093.1	65128820	.	T	C	.	.	MAF_INRAE=24.684;MAF_USDA=21.176
NC_035093.1	65128823	.	C	A	.	.	MAF_INRAE=19.167;MAF_USDA=21.176
NC_035093.1	65128849	.	C	T	.	.	MAF_USDA=6.557
NC_035093.1	65128857	.	C	G	.	.	MAF_USDA=1.639
NC_035093.1	65128894	.	T	A	.	.	MAF_USDA=1.639
NC_035093.1	65128928	.	T	A	.	.	MAF_USDA=1.639
NC_035093.1	65128941	.	T	G	.	.	MAF_USDA=1.639
NC_035093.1	65128945	.	T	A	.	.	MAF_USDA=1.639
NC_035093.1	65128954	.	A	G	.	.	MAF_USDA=1.639
NC_035093.1	65128955	.	C	A	.	.	MAF_USDA=1.639
NC_035093.1	65128999	.	A	C	.	.	MAF_INRAE=26.667;MAF_USDA=16.071
NC_035093.1	65129004	.	T	G	.	.	MAF_INRAE=19.167
NC_035093.1	65129050	.	G	T	.	.	MAF_USDA=6.557
NC_035093.1	65129071	.	C	T	.	.	MAF_INRAE=1.667
NC_035093.1	65129074	.	A	C	.	.	MAF_USDA=2.459
NC_035093.1	65129078	.	C	T	.	.	MAF_USDA=2.459
NC_035093.1	65129116	.	A	T	.	.	MAF_USDA=1.639
NC_035093.1	65129133	.	C	T	.	.	MAF_USDA=1.639
NC_035093.1	65129276	.	G	C	.	.	MAF_USDA=2.459
NC_035093.1	65129305	.	G	A	.	.	MAF_USDA=1.639
NC_035093.1	65129356	.	T	G	.	.	MAF_USDA=1.639
NC_035093.1	65129372	.	C	A	.	.	MAF_INRAE=24.684;MAF_USDA=27.647
NC_035093.1	65129388	.	T	C	.	.	MAF_INRAE=26.316;MAF_USDA=17.059
NC_035093.1	65129467	.	G	A	.	.	MAF_INRAE=24.051;MAF_USDA=21.176
NC_035093.1	65129520	.	G	A	.	.	MAF_INRAE=10.759;MAF_USDA=5.738
NC_035093.1	65129538	.	T	G	.	.	MAF_USDA=8.197
NC_035093.1	65129612	.	T	A	.	.	MAF_USDA=6.557
NC_035093.1	65129685	.	T	A	.	.	MAF_USDA=1.639
NC_035093.1	65129719	.	T	C	.	.	MAF_USDA=1.639
NC_035093.1	65129740	.	G	A	.	.	MAF_INRAE=24.684;MAF_USDA=22.353
NC_035093.1	65129743	.	G	C	.	.	MAF_USDA=6.557
NC_035093.1	65129791	.	A	G	.	.	MAF_USDA=1.639
NC_035093.1	65129819	.	G	A	.	.	MAF_USDA=1.639
NC_035093.1	65129833	.	T	G	.	.	MAF_USDA=10.0
NC_035093.1	65129896	.	T	C	.	.	MAF_USDA=1.639
NC_035093.1	65129997	.	T	C	.	.	MAF_USDA=1.639
NC_035093.1	65130262	.	C	T	.	.	MAF_USDA=1.639
NC_035093.1	65130353	.	C	T	.	.	MAF_USDA=1.639
NC_035093.1	65130577	.	A	T	.	.	MAF_USDA=2.459
NC_035093.1	65130600	.	G	A	.	.	MAF_USDA=9.836
NC_035093.1	65130625	.	G	A	.	.	MAF_USDA=2.459
NC_035093.1	65130647	.	T	C	.	.	MAF_USDA=5.738
NC_035093.1	65130650	.	G	A	.	.	MAF_USDA=35.417
NC_035093.1	65130655	.	T	A	.	.	MAF_USDA=5.738
NC_035093.1	65130668	.	C	A	.	.	MAF_USDA=1.639
NC_035093.1	65130680	.	A	T	.	.	MAF_USDA=22.917
NC_035093.1	65130955	.	T	A	.	.	MAF_USDA=2.083
NC_035093.1	65130975	.	G	A	.	.	MAF_USDA=16.393
NC_035093.1	65131074	.	T	A	.	.	MAF_USDA=10.0
NC_035093.1	65131142	.	T	G	.	.	MAF_INRAE=1.667;MAF_USDA=4.918
NC_035093.1	65131187	.	C	A	.	.	MAF_INRAE=24.684;MAF_USDA=29.412
NC_035093.1	65131312	.	T	A	.	.	MAF_INRAE=36.709
NC_035093.1	65131313	.	T	A	.	.	MAF_INRAE=13.291
NC_035093.1	65131338	.	A	T	.	.	MAF_USDA=14.167
NC_035093.1	65131383	.	TACTTTTGTGAAAAAAAT	TACTTTTGTGAAAAAAAA	.	.	MAF_USDA=10.417
NC_035093.1	65131400	.	T	A	.	.	MAF_INRAE=15.823
NC_035093.1	65131428	.	T	A	.	.	MAF_USDA=1.667
NC_035093.1	65131448	.	G	A	.	.	MAF_INRAE=24.684;MAF_USDA=41.765
NC_035093.1	65131458	.	C	A	.	.	MAF_INRAE=24.684;MAF_USDA=40.588
NC_035093.1	65131462	.	G	T	.	.	MAF_USDA=1.639
NC_035093.1	65131464	.	G	T	.	.	MAF_USDA=1.765
NC_035093.1	65131481	.	C	T	.	.	MAF_INRAE=24.684;MAF_USDA=28.824
NC_035093.1	65131505	.	T	C	.	.	MAF_USDA=2.459
NC_035093.1	65131639	.	C	T	.	.	MAF_USDA=1.639
NC_035093.1	65131721	.	G	A	.	.	MAF_INRAE=36.709;MAF_USDA=15.882
NC_035093.1	65131880	.	G	T	.	.	MAF_INRAE=13.291;MAF_USDA=26.471
NC_035093.1	65132012	.	C	T	.	.	MAF_USDA=11.176
NC_035093.1	65132024	.	C	T	.	.	MAF_USDA=1.765
NC_035093.1	65132177	.	G	A	.	.	MAF_INRAE=24.684;MAF_USDA=41.176
NC_035093.1	65132234	.	C	T	.	.	MAF_USDA=1.639
NC_035093.1	65132258	.	G	A	.	.	MAF_INRAE=13.291;MAF_USDA=29.412
NC_035093.1	65132529	.	T	A	.	.	MAF_USDA=3.529
NC_035093.1	65132560	.	C	A	.	.	MAF_INRAE=24.684;MAF_USDA=30.0
NC_035093.1	65132562	.	T	A	.	.	MAF_USDA=2.459
NC_035093.1	65132581	.	A	G	.	.	MAF_USDA=1.765
NC_035093.1	65132605	.	A	G	.	.	MAF_USDA=1.765
NC_035093.1	65132610	.	G	A	.	.	MAF_USDA=1.639
NC_035093.1	65132624	.	T	A	.	.	MAF_USDA=1.639
NC_035093.1	65132629	.	C	A	.	.	MAF_USDA=1.639
NC_035093.1	65132637	.	T	C	.	.	MAF_USDA=9.836
NC_035093.1	65132642	.	G	A	.	.	MAF_INRAE=13.924;MAF_USDA=15.882
NC_035093.1	65132663	.	A	C	.	.	MAF_USDA=1.639
NC_035093.1	65132667	.	C	T	.	.	MAF_USDA=10.0
NC_035093.1	65132818	.	T	G	.	.	MAF_INRAE=24.684;MAF_USDA=41.765
NC_035093.1	65132842	.	G	A	.	.	MAF_USDA=1.639
NC_035093.1	65132859	.	C	T	.	.	MAF_USDA=1.639
NC_035093.1	65132891	.	T	C	.	.	MAF_INRAE=24.684;MAF_USDA=42.941
NC_035093.1	65132934	.	C	A	.	.	MAF_USDA=2.083
NC_035093.1	65132979	.	A	G	.	.	MAF_USDA=1.639
NC_035093.1	65132989	.	C	T	.	.	MAF_USDA=10.656
NC_035093.1	65133057	.	T	C	.	.	MAF_INRAE=9.494
NC_035093.1	65133154	.	A	C	.	.	MAF_USDA=2.459
NC_035093.1	65133208	.	G	T	.	.	MAF_USDA=1.639
NC_035093.1	65133239	.	C	G	.	.	MAF_INRAE=33.333;MAF_USDA=8.333
NC_035093.1	65133434	.	C	T	.	.	MAF_INRAE=24.684;MAF_USDA=29.412
NC_035093.1	65133617	.	C	T	.	.	MAF_USDA=8.197
NC_035093.1	65133670	.	A	G	.	.	MAF_USDA=1.765
NC_035093.1	65133674	.	C	T	.	.	MAF_INRAE=24.684;MAF_USDA=40.588
NC_035093.1	65133675	.	C	T	.	.	MAF_INRAE=7.5;MAF_USDA=40.0
NC_035093.1	65133686	.	T	C	.	.	MAF_USDA=1.639
NC_035093.1	65133710	.	A	T	.	.	MAF_INRAE=11.392;MAF_USDA=5.738
NC_035093.1	65133718	.	G	T	.	.	MAF_INRAE=11.392;MAF_USDA=12.295
NC_035093.1	65133723	.	G	A	.	.	MAF_USDA=2.941
NC_035093.1	65133792	.	T	C	.	.	MAF_USDA=8.197
NC_035093.1	65133819	.	G	T	.	.	MAF_USDA=1.639
NC_035093.1	65133846	.	C	T	.	.	MAF_USDA=4.098
NC_035093.1	65133893	.	T	G	.	.	MAF_USDA=1.639
NC_035093.1	65133994	.	T	C	.	.	MAF_INRAE=24.684;MAF_USDA=37.059
NC_035093.1	65134099	.	C	A	.	.	MAF_USDA=5.882
NC_035093.1	65134100	.	G	T	.	.	MAF_INRAE=37.342;MAF_USDA=15.882
NC_035093.1	65134108	.	A	T	.	.	MAF_USDA=1.639
NC_035093.1	65134250	.	G	T	.	.	MAF_USDA=1.639
NC_035093.1	65134434	.	G	T	.	.	MAF_INRAE=11.392;MAF_USDA=5.738
NC_035093.1	65134456	.	G	A	.	.	MAF_USDA=1.639
NC_035093.1	65134516	.	C	A	.	.	MAF_USDA=1.639
NC_035093.1	65134557	.	A	G	.	.	MAF_USDA=7.377
NC_035093.1	65134649	.	C	A	.	.	MAF_USDA=1.639
NC_035093.1	65134712	.	A	G	.	.	MAF_INRAE=1.667
NC_035093.1	65134750	.	C	T	.	.	MAF_USDA=9.412
NC_035093.1	65134824	.	T	C	.	.	MAF_INRAE=11.392;MAF_USDA=5.738
NC_035093.1	65134908	.	C	A	.	.	MAF_INRAE=10.127
NC_035093.1	65134930	.	G	C	.	.	MAF_USDA=6.557
NC_035093.1	65134963	.	G	A	.	.	MAF_USDA=6.557
NC_035093.1	65135011	.	C	T	.	.	MAF_USDA=1.639
NC_035093.1	65135027	.	A	T	.	.	MAF_INRAE=36.709;MAF_USDA=15.294
NC_035093.1	65135047	.	C	T	.	.	MAF_USDA=2.353
NC_035093.1	65135064	.	G	A	.	.	MAF_INRAE=8.861;MAF_USDA=17.647
NC_035093.1	65135069	.	A	C	.	.	MAF_USDA=1.639
NC_035093.1	65135083	.	G	A	.	.	MAF_USDA=3.279
NC_035093.1	65135281	.	T	C	.	.	MAF_USDA=1.639
NC_035093.1	65135357	.	C	G	.	.	MAF_INRAE=36.709;MAF_USDA=18.824
NC_035093.1	65135358	.	A	T	.	.	MAF_USDA=1.639
NC_035093.1	65135365	.	T	G	.	.	MAF_USDA=1.639
NC_035093.1	65135403	.	T	A	.	.	MAF_USDA=1.639
NC_035093.1	65135420	.	A	C	.	.	MAF_USDA=1.639
NC_035093.1	65135425	.	T	C	.	.	MAF_INRAE=19.167;MAF_USDA=40.588
NC_035093.1	65135443	.	T	C	.	.	MAF_USDA=1.639
NC_035093.1	65135475	.	C	A	.	.	MAF_USDA=4.918
NC_035093.1	65135493	.	C	A	.	.	MAF_USDA=1.639
NC_035093.1	65135572	.	T	A	.	.	MAF_INRAE=11.392;MAF_USDA=13.934
NC_035093.1	65135588	.	A	T	.	.	MAF_USDA=1.639
NC_035093.1	65135623	.	T	A	.	.	MAF_USDA=1.639
NC_035093.1	65135678	.	A	G	.	.	MAF_USDA=5.738
NC_035093.1	65135699	.	T	G	.	.	MAF_INRAE=13.291;MAF_USDA=15.294
NC_035093.1	65135705	.	T	C	.	.	MAF_USDA=1.639
NC_035093.1	65135741	.	C	T	.	.	MAF_USDA=2.459
NC_035093.1	65135761	.	C	A	.	.	MAF_USDA=2.459
NC_035093.1	65135936	.	T	C	.	.	MAF_INRAE=36.709;MAF_USDA=16.471
NC_035093.1	65136078	.	A	C	.	.	MAF_USDA=5.738
NC_035093.1	65136215	.	T	C	.	.	MAF_USDA=7.377
NC_035093.1	65136249	.	A	G	.	.	MAF_USDA=1.639
NC_035093.1	65136297	.	G	T	.	.	MAF_USDA=1.639
NC_035093.1	65136309	.	G	C	.	.	MAF_INRAE=11.392;MAF_USDA=13.115
NC_035093.1	65136310	.	T	C	.	.	MAF_INRAE=10.0;MAF_USDA=12.295
NC_035093.1	65136321	.	G	T	.	.	MAF_INRAE=13.291;MAF_USDA=25.882
NC_035093.1	65136349	.	C	A	.	.	MAF_USDA=4.918
NC_035093.1	65136350	.	T	A	.	.	MAF_USDA=1.639
NC_035093.1	65136352	.	G	A	.	.	MAF_USDA=2.459
NC_035093.1	65136354	.	A	C	.	.	MAF_USDA=1.639
NC_035093.1	65136417	.	A	C	.	.	MAF_USDA=1.639
NC_035093.1	65136426	.	C	T	.	.	MAF_USDA=1.639
NC_035093.1	65136470	.	G	T	.	.	MAF_INRAE=11.392;MAF_USDA=9.412
NC_035093.1	65136617	.	A	T	.	.	MAF_USDA=8.235
NC_035093.1	65136619	.	C	G	.	.	MAF_USDA=1.639
NC_035093.1	65136651	.	G	A	.	.	MAF_USDA=4.098
NC_035093.1	65136667	.	G	A	.	.	MAF_USDA=1.639
NC_035093.1	65136671	.	G	T	.	.	MAF_USDA=1.639
NC_035093.1	65136728	.	A	C	.	.	MAF_INRAE=13.291;MAF_USDA=22.353
NC_035093.1	65136735	.	A	C	.	.	MAF_USDA=4.918
NC_035093.1	65136777	.	G	A	.	.	MAF_INRAE=11.392;MAF_USDA=5.738
NC_035093.1	65136912	.	C	T	.	.	MAF_USDA=1.639
NC_035093.1	65136914	.	A	G	.	.	MAF_USDA=4.098
NC_035093.1	65136929	.	G	A	.	.	MAF_USDA=1.639
NC_035093.1	65136930	.	G	A	.	.	MAF_USDA=1.639
NC_035093.1	65136978	.	G	A	.	.	MAF_INRAE=10.127
NC_035093.1	65136991	.	G	C	.	.	MAF_INRAE=24.684;MAF_USDA=34.118
NC_035093.1	65137024	.	T	C	.	.	MAF_INRAE=11.392
NC_035093.1	65137053	.	G	C	.	.	MAF_USDA=5.738
NC_035093.1	65137069	.	G	T	.	.	MAF_USDA=1.639
NC_035093.1	65137077	.	G	A	.	.	MAF_USDA=7.647
NC_035093.1	65137092	.	T	A	.	.	MAF_USDA=6.557
NC_035093.1	65137100	.	A	G	.	.	MAF_USDA=4.098
NC_035093.1	65137160	.	C	T	.	.	MAF_INRAE=1.667;MAF_USDA=4.918
NC_035093.1	65137463	.	A	C	.	.	MAF_INRAE=24.684;MAF_USDA=27.059
NC_035093.1	65137561	.	G	T	.	.	MAF_USDA=2.459
NC_035093.1	65137601	.	C	T	.	.	MAF_USDA=7.377
NC_035093.1	65137715	.	A	C	.	.	MAF_USDA=5.294
NC_035093.1	65137780	.	C	G	.	.	MAF_USDA=1.639
NC_035093.1	65137847	.	A	C	.	.	MAF_USDA=1.639
NC_035093.1	65137857	.	G	T	.	.	MAF_USDA=1.639
NC_035093.1	65137901	.	G	A	.	.	MAF_USDA=2.459
NC_035093.1	65137920	.	C	G	.	.	MAF_USDA=1.639
NC_035093.1	65137961	.	A	T	.	.	MAF_USDA=1.639
NC_035093.1	65137963	.	G	T	.	.	MAF_USDA=1.639
NC_035093.1	65137993	.	G	A	.	.	MAF_USDA=6.557
NC_035093.1	65138011	.	C	T	.	.	MAF_USDA=1.639
NC_035093.1	65138135	.	T	A	.	.	MAF_INRAE=9.494;MAF_USDA=4.167
NC_035093.1	65138273	.	G	A	.	.	MAF_USDA=1.639
NC_035093.1	65138308	.	G	A	.	.	MAF_USDA=1.639
NC_035093.1	65138319	.	G	T	.	.	MAF_USDA=1.639
NC_035093.1	65138328	.	C	A	.	.	MAF_USDA=7.059
NC_035093.1	65138417	.	G	T	.	.	MAF_USDA=1.639
NC_035093.1	65138444	.	A	C	.	.	MAF_INRAE=12.658;MAF_USDA=31.176
NC_035093.1	65138505	.	A	C	.	.	MAF_INRAE=5.0
NC_035093.1	65138506	.	C	T	.	.	MAF_INRAE=5.0
NC_035093.1	65138537	.	C	T	.	.	MAF_USDA=2.459
NC_035093.1	65138592	.	T	C	.	.	MAF_USDA=1.639
NC_035093.1	65138596	.	T	C	.	.	MAF_USDA=1.639
NC_035093.1	65138599	.	C	T	.	.	MAF_INRAE=24.684;MAF_USDA=45.294
NC_035093.1	65138663	.	A	G	.	.	MAF_USDA=4.918
NC_035093.1	65138678	.	C	T	.	.	MAF_USDA=4.098
NC_035093.1	65138685	.	A	G	.	.	MAF_USDA=1.639
NC_035093.1	65138710	.	T	A	.	.	MAF_USDA=1.639
NC_035093.1	65138935	.	T	C	.	.	MAF_USDA=2.459
NC_035093.1	65139101	.	G	A	.	.	MAF_USDA=4.098
NC_035093.1	65139107	.	C	T	.	.	MAF_USDA=2.459
NC_035093.1	65139208	.	C	A	.	.	MAF_USDA=1.639
NC_035093.1	65139214	.	G	A	.	.	MAF_INRAE=13.291;MAF_USDA=20.588
NC_035093.1	65139225	.	G	T	.	.	MAF_USDA=1.639
NC_035093.1	65139264	.	T	C	.	.	MAF_USDA=2.459
NC_035093.1	65139266	.	T	G	.	.	MAF_USDA=1.639
NC_035093.1	65139286	.	C	T	.	.	MAF_USDA=14.286
NC_035093.1	65139305	.	G	A	.	.	MAF_USDA=10.417
NC_035093.1	65139310	.	T	C	.	.	MAF_USDA=16.667
NC_035093.1	65141052	.	G	T	.	.	MAF_USDA=4.706
NC_035093.1	65141099	.	G	T	.	.	MAF_INRAE=12.025;MAF_USDA=24.706
NC_035093.1	65141173	.	A	G	.	.	MAF_INRAE=24.684;MAF_USDA=40.588
NC_035093.1	65141185	.	C	A	.	.	MAF_USDA=1.639
NC_035093.1	65141321	.	G	T	.	.	MAF_USDA=5.738
NC_035093.1	65141346	.	A	T	.	.	MAF_USDA=1.639
NC_035093.1	65141347	.	A	C	.	.	MAF_USDA=1.639
NC_035093.1	65141483	.	C	T	.	.	MAF_USDA=22.917
NC_035093.1	65141508	.	A	G	.	.	MAF_USDA=4.918
NC_035093.1	65141510	.	C	T	.	.	MAF_USDA=8.235
NC_035093.1	65141526	.	C	T	.	.	MAF_USDA=5.882
NC_035093.1	65141530	.	C	T	.	.	MAF_USDA=2.459
NC_035093.1	65141550	.	C	A	.	.	MAF_USDA=4.098
NC_035093.1	65141551	.	A	G	.	.	MAF_USDA=8.197
NC_035093.1	65141573	.	C	T	.	.	MAF_USDA=15.882
NC_035093.1	65141599	.	T	G	.	.	MAF_INRAE=31.579;MAF_USDA=16.667
NC_035093.1	65141653	.	A	G	.	.	MAF_INRAE=23.418;MAF_USDA=42.353
NC_035093.1	65141667	.	C	A	.	.	MAF_INRAE=2.5
NC_035093.1	65141672	.	G	T	.	.	MAF_INRAE=37.975;MAF_USDA=18.75
NC_035093.1	65141736	.	C	A	.	.	MAF_INRAE=10.127;MAF_USDA=4.167
NC_035093.1	65141749	.	G	A	.	.	MAF_USDA=1.639
NC_035093.1	65141806	.	A	G	.	.	MAF_USDA=2.459
NC_035093.1	65141820	.	A	C	.	.	MAF_USDA=1.639
NC_035093.1	65141842	.	G	T	.	.	MAF_INRAE=5.0
NC_035093.1	65141848	.	A	C	.	.	MAF_USDA=4.167
NC_035093.1	65141852	.	A	G	.	.	MAF_INRAE=9.167;MAF_USDA=3.279
NC_035093.1	65141883	.	G	A	.	.	MAF_USDA=3.279
NC_035093.1	65141892	.	G	A	.	.	MAF_USDA=1.639
NC_035093.1	65142174	.	T	G	.	.	MAF_USDA=1.639
NC_035093.1	65142175	.	G	T	.	.	MAF_USDA=1.639
NC_035093.1	65142188	.	T	A	.	.	MAF_USDA=1.639
NC_035093.1	65142229	.	C	T	.	.	MAF_INRAE=2.5
NC_035093.1	65142245	.	A	T	.	.	MAF_USDA=4.918
NC_035093.1	65142302	.	T	C	.	.	MAF_USDA=1.667
NC_035093.1	65142387	.	G	T	.	.	MAF_INRAE=2.5;MAF_USDA=11.176
NC_035093.1	65142430	.	T	C	.	.	MAF_INRAE=2.5;MAF_USDA=6.557
NC_035093.1	65142446	.	G	A	.	.	MAF_USDA=1.639
NC_035093.1	65142473	.	C	T	.	.	MAF_INRAE=2.5;MAF_USDA=5.738
NC_035093.1	65142500	.	C	T	.	.	MAF_USDA=1.639
NC_035093.1	65142553	.	C	A	.	.	MAF_USDA=1.639
NC_035093.1	65142591	.	C	T	.	.	MAF_INRAE=12.025;MAF_USDA=3.529
NC_035093.1	65142622	.	G	T	.	.	MAF_INRAE=43.038;MAF_USDA=17.059
NC_035093.1	65142636	.	G	T	.	.	MAF_INRAE=9.494;MAF_USDA=7.647
NC_035093.1	65142686	.	T	C	.	.	MAF_USDA=1.639
NC_035093.1	65142689	.	A	G	.	.	MAF_USDA=1.639
NC_035093.1	65142722	.	G	A	.	.	MAF_USDA=1.639
NC_035093.1	65142760	.	T	C	.	.	MAF_INRAE=10.127
NC_035093.1	65142823	.	G	A	.	.	MAF_USDA=7.059
NC_035093.1	65142852	.	G	A	.	.	MAF_USDA=7.647
NC_035093.1	65142884	.	C	A	.	.	MAF_INRAE=9.494;MAF_USDA=8.235
NC_035093.1	65142979	.	T	C	.	.	MAF_USDA=4.918
NC_035093.1	65143038	.	C	G	.	.	MAF_USDA=1.639
NC_035093.1	65143118	.	C	G	.	.	MAF_USDA=1.639
NC_035093.1	65143129	.	T	C	.	.	MAF_USDA=1.639
NC_035093.1	65143199	.	A	G	.	.	MAF_INRAE=12.658;MAF_USDA=3.529
NC_035093.1	65143238	.	T	C	.	.	MAF_USDA=1.639
NC_035093.1	65143380	.	G	A	.	.	MAF_USDA=1.639
NC_035093.1	65143395	.	T	A	.	.	MAF_INRAE=7.595;MAF_USDA=27.059
NC_035093.1	65143407	.	A	G	.	.	MAF_USDA=1.639
NC_035093.1	65143478	.	A	C	.	.	MAF_INRAE=2.5
NC_035093.1	65143498	.	C	G	.	.	MAF_USDA=4.167
NC_035093.1	65143522	.	G	C	.	.	MAF_USDA=4.098
NC_035093.1	65143633	.	G	T	.	.	MAF_USDA=1.639
NC_035093.1	65143649	.	G	A	.	.	MAF_INRAE=22.152;MAF_USDA=21.765
NC_035093.1	65143654	.	T	G	.	.	MAF_USDA=2.459
NC_035093.1	65143669	.	T	G	.	.	MAF_USDA=1.639
NC_035093.1	65144033	.	T	A	.	.	MAF_INRAE=20.886;MAF_USDA=9.836
NC_035093.1	65144176	.	T	C	.	.	MAF_USDA=4.098
NC_035093.1	65144183	.	A	C	.	.	MAF_USDA=4.098
NC_035093.1	65144261	.	A	G	.	.	MAF_USDA=1.765
NC_035093.1	65144291	.	A	T	.	.	MAF_INRAE=11.392;MAF_USDA=15.882
NC_035093.1	65144331	.	C	G	.	.	MAF_INRAE=43.038;MAF_USDA=17.647
NC_035093.1	65144376	.	C	A	.	.	MAF_INRAE=2.5
NC_035093.1	65144438	.	C	T	.	.	MAF_USDA=1.639
NC_035093.1	65144512	.	C	A	.	.	MAF_USDA=7.647
NC_035093.1	65144516	.	G	A	.	.	MAF_USDA=11.176
NC_035093.1	65144529	.	T	G	.	.	MAF_USDA=32.353
NC_035093.1	65144536	.	T	G	.	.	MAF_USDA=33.529
NC_035093.1	65144543	.	G	C	.	.	MAF_USDA=31.25
NC_035093.1	65144563	.	G	C	.	.	MAF_USDA=7.059
NC_035093.1	65144574	.	G	T	.	.	MAF_USDA=3.279
NC_035093.1	65144616	.	T	G	.	.	MAF_USDA=4.098
NC_035093.1	65144634	.	G	T	.	.	MAF_USDA=15.882
NC_035093.1	65144636	.	T	G	.	.	MAF_USDA=19.412
NC_035093.1	65144642	.	C	T	.	.	MAF_USDA=48.824
NC_035093.1	65144654	.	G	T	.	.	MAF_USDA=49.412
NC_035093.1	65144746	.	G	A	.	.	MAF_USDA=4.706
NC_035093.1	65144857	.	T	C	.	.	MAF_USDA=45.833
NC_035093.1	65144872	.	A	G	.	.	MAF_USDA=43.452
NC_035093.1	65144981	.	C	A	.	.	MAF_USDA=1.639
NC_035093.1	65145001	.	G	A	.	.	MAF_USDA=1.639
NC_035093.1	65145015	.	C	T	.	.	MAF_INRAE=2.5
NC_035093.1	65145119	.	T	G	.	.	MAF_USDA=1.639
NC_035093.1	65145138	.	A	G	.	.	MAF_INRAE=2.5;MAF_USDA=10.588
NC_035093.1	65145143	.	T	C	.	.	MAF_INRAE=21.519;MAF_USDA=23.529
NC_035093.1	65145144	.	G	A	.	.	MAF_INRAE=23.333;MAF_USDA=23.529
NC_035093.1	65145192	.	T	C	.	.	MAF_USDA=1.639
NC_035093.1	65145204	.	C	T	.	.	MAF_USDA=1.639
NC_035093.1	65145222	.	A	T	.	.	MAF_USDA=1.639
NC_035093.1	65145247	.	C	A	.	.	MAF_USDA=1.639
NC_035093.1	65145248	.	C	T	.	.	MAF_USDA=1.639
NC_035093.1	65145267	.	A	T	.	.	MAF_INRAE=21.053;MAF_USDA=44.118
NC_035093.1	65145463	.	G	T	.	.	MAF_USDA=1.639
NC_035093.1	65145468	.	G	A	.	.	MAF_INRAE=34.177;MAF_USDA=34.706
NC_035093.1	65145478	.	T	A	.	.	MAF_INRAE=31.667;MAF_USDA=34.118
NC_035093.1	65145495	.	T	C	.	.	MAF_USDA=3.529
NC_035093.1	65145523	.	C	T	.	.	MAF_INRAE=10.759;MAF_USDA=15.882
NC_035093.1	65145532	.	T	C	.	.	MAF_INRAE=36.842;MAF_USDA=22.941
NC_035093.1	65145535	.	G	T	.	.	MAF_USDA=25.294
NC_035093.1	65145581	.	T	G	.	.	MAF_INRAE=1.667;MAF_USDA=18.235
NC_035093.1	65145587	.	C	A	.	.	MAF_USDA=18.235
NC_035093.1	65145588	.	A	T	.	.	MAF_INRAE=10.759;MAF_USDA=14.706
NC_035093.1	65145590	.	A	T	.	.	MAF_USDA=17.647
NC_035093.1	65145591	.	T	A	.	.	MAF_USDA=14.583
NC_035093.1	65145621	.	G	A	.	.	MAF_INRAE=2.5;MAF_USDA=10.714
NC_035093.1	65145668	.	G	A	.	.	MAF_INRAE=1.667;MAF_USDA=25.294
NC_035093.1	65145714	.	A	G	.	.	MAF_USDA=1.639
NC_035093.1	65145746	.	C	T	.	.	MAF_INRAE=42.105;MAF_USDA=34.706
NC_035093.1	65145766	.	C	T	.	.	MAF_USDA=2.459
NC_035093.1	65145799	.	G	T	.	.	MAF_USDA=3.279
NC_035093.1	65145828	.	A	T	.	.	MAF_INRAE=5.0
NC_035093.1	65145829	.	T	A	.	.	MAF_INRAE=5.0
NC_035093.1	65145843	.	T	G	.	.	MAF_INRAE=5.833
NC_035093.1	65145928	.	C	T	.	.	MAF_USDA=2.941
NC_035093.1	65146015	.	C	T	.	.	MAF_INRAE=2.5;MAF_USDA=14.754
NC_035093.1	65146016	.	C	T	.	.	MAF_INRAE=30.833;MAF_USDA=21.765
NC_035093.1	65146073	.	A	C	.	.	MAF_INRAE=3.165;MAF_USDA=25.882
NC_035093.1	65146074	.	C	T	.	.	MAF_INRAE=2.5;MAF_USDA=26.471
NC_035093.1	65146076	.	A	G	.	.	MAF_INRAE=2.5;MAF_USDA=25.882
NC_035093.1	65146111	.	C	T	.	.	MAF_USDA=1.639
NC_035093.1	65146114	.	G	A	.	.	MAF_USDA=1.639
NC_035093.1	65146168	.	T	C	.	.	MAF_USDA=1.639
NC_035093.1	65146171	.	G	T	.	.	MAF_USDA=1.765
NC_035093.1	65146217	.	C	T	.	.	MAF_INRAE=1.667;MAF_USDA=10.0
NC_035093.1	65146235	.	G	A	.	.	MAF_USDA=2.459
NC_035093.1	65146236	.	C	A	.	.	MAF_USDA=1.639
NC_035093.1	65146250	.	A	T	.	.	MAF_USDA=6.667
NC_035093.1	65146262	.	C	A	.	.	MAF_INRAE=7.5;MAF_USDA=35.882
NC_035093.1	65146287	.	T	G	.	.	MAF_USDA=4.706
NC_035093.1	65146314	.	C	T	.	.	MAF_USDA=8.235
NC_035093.1	65146346	.	G	A	.	.	MAF_USDA=1.639
NC_035093.1	65146362	.	T	C	.	.	MAF_USDA=1.639
NC_035093.1	65146455	.	G	A	.	.	MAF_USDA=4.918
NC_035093.1	65146574	.	G	T	.	.	MAF_USDA=4.098
NC_035093.1	65146581	.	A	C	.	.	MAF_INRAE=18.354;MAF_USDA=28.824
NC_035093.1	65146657	.	G	T	.	.	MAF_USDA=4.098
NC_035093.1	65146712	.	A	G	.	.	MAF_USDA=35.417
NC_035093.1	65146715	.	A	G	.	.	MAF_INRAE=3.333
NC_035093.1	65146720	.	C	T	.	.	MAF_USDA=12.5
NC_035093.1	65146803	.	A	T	.	.	MAF_USDA=7.5
NC_035093.1	65146815	.	T	C	.	.	MAF_USDA=8.333
NC_035093.1	65146823	.	A	G	.	.	MAF_USDA=8.197
NC_035093.1	65146833	.	C	A	.	.	MAF_USDA=2.459
NC_035093.1	65146938	.	G	C	.	.	MAF_USDA=1.639
NC_035093.1	65146943	.	C	T	.	.	MAF_INRAE=10.127
NC_035093.1	65146952	.	C	A	.	.	MAF_INRAE=24.051;MAF_USDA=18.235
NC_035093.1	65146977	.	T	G	.	.	MAF_USDA=1.639
NC_035093.1	65146992	.	C	T	.	.	MAF_USDA=1.667
NC_035093.1	65146995	.	A	G	.	.	MAF_INRAE=16.456;MAF_USDA=22.289
NC_035093.1	65147014	.	A	T	.	.	MAF_INRAE=7.595;MAF_USDA=38.554
NC_035093.1	65147044	.	G	A	.	.	MAF_USDA=9.016
NC_035093.1	65147076	.	G	T	.	.	MAF_USDA=10.588
NC_035093.1	65147083	.	C	T	.	.	MAF_USDA=10.588
NC_035093.1	65147123	.	G	A	.	.	MAF_USDA=1.639
NC_035093.1	65147167	.	C	A	.	.	MAF_USDA=1.639
NC_035093.1	65147222	.	C	A	.	.	MAF_USDA=8.197
NC_035093.1	65147246	.	T	G	.	.	MAF_INRAE=16.456;MAF_USDA=21.765
NC_035093.1	65147265	.	A	G	.	.	MAF_USDA=2.353
NC_035093.1	65147266	.	A	T	.	.	MAF_USDA=2.353
NC_035093.1	65147269	.	G	T	.	.	MAF_INRAE=7.595
NC_035093.1	65147279	.	G	A	.	.	MAF_INRAE=16.456;MAF_USDA=22.353
NC_035093.1	65147356	.	A	C	.	.	MAF_INRAE=7.595;MAF_USDA=35.882
NC_035093.1	65147363	.	A	T	.	.	MAF_INRAE=24.051;MAF_USDA=16.471
NC_035093.1	65147387	.	G	A	.	.	MAF_INRAE=7.595;MAF_USDA=37.059
NC_035093.1	65147409	.	G	T	.	.	MAF_USDA=5.738
NC_035093.1	65147450	.	C	A	.	.	MAF_USDA=7.377
NC_035093.1	65147468	.	C	A	.	.	MAF_USDA=4.098
NC_035093.1	65147478	.	A	G	.	.	MAF_USDA=9.412
NC_035093.1	65147553	.	C	T	.	.	MAF_USDA=2.459
NC_035093.1	65147643	.	C	A	.	.	MAF_USDA=5.833
NC_035093.1	65147718	.	A	G	.	.	MAF_INRAE=7.595;MAF_USDA=37.5
NC_035093.1	65147729	.	A	C	.	.	MAF_USDA=5.0
NC_035093.1	65147767	.	G	A	.	.	MAF_INRAE=5.833
NC_035093.1	65147864	.	T	C	.	.	MAF_INRAE=7.595;MAF_USDA=27.059
NC_035093.1	65147915	.	C	A	.	.	MAF_USDA=9.016
NC_035093.1	65148023	.	T	G	.	.	MAF_USDA=2.083
NC_035093.1	65148034	.	A	G	.	.	MAF_USDA=4.098
NC_035093.1	65148038	.	C	A,G	.	.	MAF_INRAE=21.053
NC_035093.1	65148054	.	A	G	.	.	MAF_USDA=13.115
NC_035093.1	65148073	.	T	C	.	.	MAF_USDA=1.639
NC_035093.1	65148087	.	C	A	.	.	MAF_INRAE=15.823;MAF_USDA=24.118
NC_035093.1	65148130	.	C	A	.	.	MAF_INRAE=7.595;MAF_USDA=27.059
NC_035093.1	65148135	.	T	G	.	.	MAF_USDA=7.059
NC_035093.1	65148170	.	A	T	.	.	MAF_INRAE=7.595;MAF_USDA=26.471
NC_035093.1	65148173	.	C	A	.	.	MAF_INRAE=3.333;MAF_USDA=12.353
NC_035093.1	65148178	.	G	A	.	.	MAF_USDA=9.016
NC_035093.1	65148198	.	G	T	.	.	MAF_INRAE=10.127;MAF_USDA=2.459
NC_035093.1	65148210	.	A	C	.	.	MAF_USDA=2.459
NC_035093.1	65148263	.	A	C	.	.	MAF_USDA=1.639
NC_035093.1	65148295	.	C	A	.	.	MAF_USDA=1.639
NC_035093.1	65148344	.	T	A	.	.	MAF_INRAE=10.759;MAF_USDA=8.824
NC_035093.1	65148403	.	C	A	.	.	MAF_USDA=5.738
NC_035093.1	65148413	.	C	A	.	.	MAF_USDA=1.639
NC_035093.1	65148434	.	C	T	.	.	MAF_USDA=1.639
NC_035093.1	65148440	.	G	C	.	.	MAF_INRAE=7.595;MAF_USDA=43.529
NC_035093.1	65148446	.	A	G	.	.	MAF_INRAE=15.789;MAF_USDA=1.765
NC_035093.1	65148463	.	A	G	.	.	MAF_USDA=9.412
NC_035093.1	65148503	.	T	A	.	.	MAF_USDA=1.639
NC_035093.1	65148549	.	A	G	.	.	MAF_INRAE=5.0
NC_035093.1	65148583	.	C	T	.	.	MAF_INRAE=7.595;MAF_USDA=27.647
NC_035093.1	65148605	.	G	A	.	.	MAF_INRAE=7.595;MAF_USDA=14.706
NC_035093.1	65148611	.	G	A	.	.	MAF_USDA=1.639
NC_035093.1	65148637	.	C	T	.	.	MAF_USDA=1.639
NC_035093.1	65148639	.	A	G	.	.	MAF_INRAE=7.595;MAF_USDA=21.765
NC_035093.1	65148685	.	A	G	.	.	MAF_USDA=5.882
NC_035093.1	65148730	.	G	A	.	.	MAF_USDA=2.353
NC_035093.1	65148861	.	A	C	.	.	MAF_USDA=2.459
NC_035093.1	65148866	.	T	G	.	.	MAF_INRAE=7.595;MAF_USDA=28.824
NC_035093.1	65148867	.	A	T	.	.	MAF_USDA=3.279
NC_035093.1	65148870	.	G	T	.	.	MAF_USDA=1.639
NC_035093.1	65148897	.	T	C	.	.	MAF_USDA=2.459
NC_035093.1	65148900	.	G	A	.	.	MAF_USDA=2.459
NC_035093.1	65148928	.	T	C	.	.	MAF_USDA=1.639
NC_035093.1	65148977	.	A	G	.	.	MAF_USDA=8.824
NC_035093.1	65149007	.	G	A	.	.	MAF_INRAE=7.595;MAF_USDA=26.471
NC_035093.1	65149010	.	G	T	.	.	MAF_USDA=10.0
NC_035093.1	65149013	.	T	C	.	.	MAF_INRAE=7.595;MAF_USDA=27.647
NC_035093.1	65149074	.	C	A	.	.	MAF_USDA=10.0
NC_035093.1	65149129	.	C	T	.	.	MAF_INRAE=7.595;MAF_USDA=43.529
NC_035093.1	65149186	.	A	C	.	.	MAF_INRAE=7.595;MAF_USDA=26.471
NC_035093.1	65149215	.	C	A	.	.	MAF_INRAE=7.595;MAF_USDA=27.059
NC_035093.1	65149292	.	C	T	.	.	MAF_USDA=1.667
NC_035093.1	65149304	.	TA	TT	.	.	MAF_USDA=43.75
NC_035093.1	65149305	.	A	T	.	.	MAF_INRAE=7.595;MAF_USDA=18.033
NC_035093.1	65149318	.	T	A	.	.	MAF_USDA=1.639
NC_035093.1	65149366	.	A	G	.	.	MAF_INRAE=7.595;MAF_USDA=28.824
NC_035093.1	65149416	.	G	A	.	.	MAF_INRAE=7.595;MAF_USDA=27.647
NC_035093.1	65149433	.	C	A	.	.	MAF_USDA=1.639
NC_035093.1	65149439	.	A	T	.	.	MAF_USDA=10.0
NC_035093.1	65149545	.	T	C	.	.	MAF_USDA=1.639
NC_035093.1	65149559	.	C	T	.	.	MAF_INRAE=6.962;MAF_USDA=18.824
NC_035093.1	65149579	.	G	A	.	.	MAF_USDA=4.918
NC_035093.1	65149605	.	T	A	.	.	MAF_USDA=4.098
NC_035093.1	65149649	.	C	A	.	.	MAF_INRAE=16.456;MAF_USDA=25.294
NC_035093.1	65149668	.	C	A	.	.	MAF_INRAE=16.456;MAF_USDA=11.765
NC_035093.1	65149677	.	T	G	.	.	MAF_INRAE=20.253;MAF_USDA=28.235
NC_035093.1	65149691	.	C	A	.	.	MAF_USDA=4.706
NC_035093.1	65149692	.	A	G	.	.	MAF_USDA=22.941
NC_035093.1	65149769	.	C	A	.	.	MAF_USDA=22.131
NC_035093.1	65149837	.	T	C	.	.	MAF_USDA=6.557
NC_035093.1	65149838	.	G	T	.	.	MAF_USDA=5.738
NC_035093.1	65149846	.	G	T	.	.	MAF_USDA=1.639
NC_035093.1	65149915	.	A	G	.	.	MAF_USDA=13.934
NC_035093.1	65150040	.	C	T	.	.	MAF_USDA=16.667
NC_035093.1	65150104	.	T	G	.	.	MAF_USDA=10.417
NC_035093.1	65150140	.	A	G	.	.	MAF_INRAE=16.456;MAF_USDA=20.588
NC_035093.1	65150299	.	G	A	.	.	MAF_INRAE=6.667
NC_035093.1	65150300	.	C	T	.	.	MAF_INRAE=6.667
NC_035093.1	65150326	.	C	T	.	.	MAF_INRAE=5.0
NC_035093.1	65150329	.	T	G	.	.	MAF_INRAE=21.053;MAF_USDA=40.588
NC_035093.1	65150330	.	A	G	.	.	MAF_INRAE=5.0
NC_035093.1	65150334	.	G	C	.	.	MAF_USDA=6.557
NC_035093.1	65150335	.	A	T	.	.	MAF_USDA=3.279
NC_035093.1	65150339	.	A	G	.	.	MAF_INRAE=2.5
NC_035093.1	65150345	.	A	G	.	.	MAF_INRAE=1.667
NC_035093.1	65150354	.	A	G	.	.	MAF_USDA=9.016
NC_035093.1	65150406	.	G	A	.	.	MAF_INRAE=16.456;MAF_USDA=14.583
NC_035093.1	65150447	.	G	A	.	.	MAF_USDA=2.459
NC_035093.1	65150484	.	T	G	.	.	MAF_INRAE=21.053;MAF_USDA=19.88
NC_035093.1	65150485	.	T	A	.	.	MAF_USDA=1.724
NC_035093.1	65150509	.	T	C	.	.	MAF_USDA=3.279
NC_035093.1	65150556	.	C	A	.	.	MAF_INRAE=7.595;MAF_USDA=25.882
NC_035093.1	65150608	.	C	T	.	.	MAF_USDA=25.0
NC_035093.1	65150621	.	G	T	.	.	MAF_INRAE=7.595;MAF_USDA=15.294
NC_035093.1	65150623	.	G	A	.	.	MAF_USDA=1.639
NC_035093.1	65150626	.	A	G	.	.	MAF_USDA=9.016
NC_035093.1	65150629	.	T	A	.	.	MAF_USDA=28.235
NC_035093.1	65150681	.	C	A	.	.	MAF_INRAE=7.595;MAF_USDA=39.412
NC_035093.1	65150696	.	T	C	.	.	MAF_USDA=12.941
NC_035093.1	65150698	.	G	A	.	.	MAF_INRAE=7.595;MAF_USDA=16.471
NC_035093.1	65150738	.	G	C	.	.	MAF_INRAE=7.595;MAF_USDA=12.941
NC_035093.1	65150747	.	T	C	.	.	MAF_INRAE=7.595;MAF_USDA=47.917
NC_035093.1	65150761	.	A	G	.	.	MAF_USDA=9.016
NC_035093.1	65150764	.	C	T	.	.	MAF_USDA=1.639
NC_035093.1	65150802	.	T	A	.	.	MAF_USDA=2.459
NC_035093.1	65150839	.	C	A	.	.	MAF_INRAE=7.5
NC_035093.1	65150882	.	G	A	.	.	MAF_USDA=1.639
NC_035093.1	65150895	.	C	A	.	.	MAF_USDA=4.706
NC_035093.1	65150902	.	C	T	.	.	MAF_USDA=4.098
NC_035093.1	65150943	.	G	A	.	.	MAF_USDA=1.639
NC_035093.1	65150947	.	G	A	.	.	MAF_USDA=2.941
NC_035093.1	65150948	.	C	A	.	.	MAF_USDA=4.706
NC_035093.1	65150956	.	G	A	.	.	MAF_USDA=1.639
NC_035093.1	65150960	.	G	A	.	.	MAF_USDA=2.083
NC_035093.1	65150984	.	C	G	.	.	MAF_INRAE=7.595;MAF_USDA=27.059
NC_035093.1	65150986	.	C	A	.	.	MAF_USDA=9.412
NC_035093.1	65151063	.	A	G	.	.	MAF_USDA=9.412
NC_035093.1	65151118	.	C	A	.	.	MAF_USDA=2.459
NC_035093.1	65151128	.	A	T	.	.	MAF_USDA=6.471
NC_035093.1	65151165	.	A	G	.	.	MAF_INRAE=7.595;MAF_USDA=27.647
NC_035093.1	65151224	.	C	A	.	.	MAF_USDA=6.471
NC_035093.1	65151236	.	C	T	.	.	MAF_INRAE=7.595;MAF_USDA=48.824
NC_035093.1	65151266	.	T	C	.	.	MAF_INRAE=7.595;MAF_USDA=18.824
NC_035093.1	65151271	.	C	G	.	.	MAF_INRAE=7.595;MAF_USDA=18.824
NC_035093.1	65151295	.	A	C	.	.	MAF_USDA=7.647
NC_035093.1	65151316	.	G	A	.	.	MAF_INRAE=7.595;MAF_USDA=19.412
NC_035093.1	65151348	.	T	C	.	.	MAF_USDA=1.639
NC_035093.1	65151361	.	T	G	.	.	MAF_INRAE=7.595;MAF_USDA=48.824
NC_035093.1	65151439	.	C	G	.	.	MAF_USDA=1.639
NC_035093.1	65151454	.	C	T	.	.	MAF_USDA=2.353
NC_035093.1	65151455	.	G	A	.	.	MAF_USDA=1.639
NC_035093.1	65151555	.	C	A	.	.	MAF_USDA=1.639
NC_035093.1	65151581	.	T	G	.	.	MAF_USDA=3.279
NC_035093.1	65151636	.	G	A	.	.	MAF_USDA=1.639
NC_035093.1	65151650	.	C	T	.	.	MAF_USDA=1.639
NC_035093.1	65151673	.	C	T	.	.	MAF_USDA=1.639
NC_035093.1	65151713	.	C	T	.	.	MAF_USDA=4.918
NC_035093.1	65151733	.	A	T	.	.	MAF_USDA=1.639
NC_035093.1	65151829	.	C	A	.	.	MAF_USDA=2.459
NC_035093.1	65151832	.	C	A	.	.	MAF_USDA=1.639
NC_035093.1	65151855	.	A	T	.	.	MAF_USDA=1.639
NC_035093.1	65151869	.	T	C	.	.	MAF_USDA=1.639
NC_035093.1	65151954	.	G	A	.	.	MAF_USDA=1.639
NC_035093.1	65151969	.	T	C	.	.	MAF_INRAE=7.595;MAF_USDA=18.824
NC_035093.1	65151981	.	C	G	.	.	MAF_USDA=7.647
NC_035093.1	65152000	.	A	T	.	.	MAF_USDA=10.588
NC_035093.1	65152018	.	C	T	.	.	MAF_USDA=1.639
NC_035093.1	65152029	.	G	C	.	.	MAF_USDA=2.459
NC_035093.1	65152095	.	G	A	.	.	MAF_INRAE=7.595;MAF_USDA=18.824
NC_035093.1	65152102	.	A	C	.	.	MAF_USDA=1.639
NC_035093.1	65152103	.	A	C	.	.	MAF_USDA=1.639
NC_035093.1	65152157	.	G	A	.	.	MAF_USDA=1.639
NC_035093.1	65152160	.	G	A	.	.	MAF_INRAE=8.228;MAF_USDA=39.583
NC_035093.1	65152187	.	T	C	.	.	MAF_USDA=2.459
NC_035093.1	65152236	.	G	A	.	.	MAF_USDA=6.471
NC_035093.1	65152393	.	T	C	.	.	MAF_USDA=4.098
NC_035093.1	65152395	.	G	A	.	.	MAF_INRAE=7.595;MAF_USDA=42.941
NC_035093.1	65152443	.	C	A	.	.	MAF_INRAE=7.595;MAF_USDA=41.765
NC_035093.1	65152486	.	A	G	.	.	MAF_INRAE=7.595;MAF_USDA=18.824
NC_035093.1	65152495	.	C	A	.	.	MAF_USDA=6.471
NC_035093.1	65152498	.	T	G	.	.	MAF_USDA=6.471
NC_035093.1	65152518	.	G	A	.	.	MAF_USDA=1.639
NC_035093.1	65152538	.	G	A	.	.	MAF_USDA=1.639
NC_035093.1	65152540	.	G	A	.	.	MAF_INRAE=10.127
NC_035093.1	65152552	.	G	T	.	.	MAF_USDA=8.235
NC_035093.1	65152583	.	G	C	.	.	MAF_USDA=1.639
NC_035093.1	65152631	.	G	A	.	.	MAF_INRAE=8.228;MAF_USDA=20.588
NC_035093.1	65152646	.	A	T	.	.	MAF_USDA=1.639
NC_035093.1	65152694	.	A	G	.	.	MAF_USDA=1.639
NC_035093.1	65152839	.	C	T	.	.	MAF_INRAE=1.667
NC_035093.1	65152859	.	T	G	.	.	MAF_INRAE=7.595;MAF_USDA=18.675
NC_035093.1	65152867	.	G	C	.	.	MAF_INRAE=7.595
NC_035093.1	65152874	.	A	T	.	.	MAF_USDA=1.639
NC_035093.1	65152882	.	G	C	.	.	MAF_INRAE=7.595;MAF_USDA=28.235
NC_035093.1	65152933	.	A	G	.	.	MAF_USDA=1.639
NC_035093.1	65152979	.	C	A	.	.	MAF_USDA=2.353
NC_035093.1	65153042	.	A	C	.	.	MAF_INRAE=7.595;MAF_USDA=41.667
NC_035093.1	65153043	.	T	C	.	.	MAF_INRAE=3.333;MAF_USDA=41.667
NC_035093.1	65153044	.	T	C	.	.	MAF_INRAE=3.333;MAF_USDA=50.0
NC_035093.1	65153053	.	A	C	.	.	MAF_INRAE=7.595;MAF_USDA=27.381
NC_035093.1	65153061	.	C	T	.	.	MAF_INRAE=7.595;MAF_USDA=27.108
NC_035093.1	65153067	.	G	A	.	.	MAF_USDA=4.167
NC_035093.1	65153083	.	A	T	.	.	MAF_INRAE=22.5;MAF_USDA=16.667
NC_035093.1	65153112	.	C	T	.	.	MAF_USDA=10.0
NC_035093.1	65153127	.	A	C	.	.	MAF_USDA=6.471
NC_035093.1	65153176	.	T	C	.	.	MAF_INRAE=4.167;MAF_USDA=22.353
NC_035093.1	65153244	.	G	T	.	.	MAF_USDA=1.639
NC_035093.1	65153254	.	T	C	.	.	MAF_USDA=6.471
NC_035093.1	65153364	.	G	A	.	.	MAF_USDA=7.059
NC_035093.1	65153406	.	C	T	.	.	MAF_USDA=13.115
NC_035093.1	65153425	.	C	T	.	.	MAF_INRAE=5.0;MAF_USDA=3.279
NC_035093.1	65153450	.	C	A	.	.	MAF_USDA=6.471
NC_035093.1	65153454	.	A	T	.	.	MAF_INRAE=7.595;MAF_USDA=18.235
NC_035093.1	65153459	.	C	A	.	.	MAF_USDA=6.557
NC_035093.1	65153529	.	G	T	.	.	MAF_USDA=7.377
NC_035093.1	65153543	.	T	C	.	.	MAF_USDA=6.548
NC_035093.1	65153560	.	A	G	.	.	MAF_USDA=5.833
NC_035093.1	65153607	.	T	G	.	.	MAF_USDA=10.119
NC_035093.1	65153789	.	G	T	.	.	MAF_USDA=2.353
NC_035093.1	65153790	.	C	T	.	.	MAF_USDA=5.294
NC_035093.1	65153970	.	C	A	.	.	MAF_USDA=5.952
NC_035093.1	65153993	.	A	G	.	.	MAF_USDA=5.0
NC_035093.1	65154093	.	G	A	.	.	MAF_USDA=3.333
NC_035093.1	65154123	.	A	G	.	.	MAF_USDA=5.357
NC_035093.1	65154126	.	A	T	.	.	MAF_INRAE=7.595;MAF_USDA=12.5
NC_035093.1	65154151	.	G	A	.	.	MAF_USDA=1.667
NC_035093.1	65154167	.	T	C	.	.	MAF_INRAE=7.595;MAF_USDA=35.417
NC_035093.1	65154169	.	C	T	.	.	MAF_USDA=2.381
NC_035093.1	65154170	.	G	A	.	.	MAF_USDA=5.357
NC_035093.1	65154199	.	C	A	.	.	MAF_USDA=5.357
NC_035093.1	65154205	.	A	G	.	.	MAF_USDA=5.357
NC_035093.1	65154218	.	G	T	.	.	MAF_INRAE=21.053;MAF_USDA=19.643
NC_035093.1	65154243	.	T	C	.	.	MAF_USDA=5.357
NC_035093.1	65154256	.	G	A	.	.	MAF_INRAE=7.5
NC_035093.1	65154374	.	A	G	.	.	MAF_USDA=37.5
NC_035093.1	65154742	.	A	C	.	.	MAF_USDA=43.478
NC_035093.1	65154814	.	A	T	.	.	MAF_USDA=45.833
NC_035093.1	65154914	.	T	G	.	.	MAF_USDA=45.833
NC_035093.1	65154953	.	T	G	.	.	MAF_USDA=45.652
NC_035093.1	65155057	.	G	A	.	.	MAF_INRAE=7.595;MAF_USDA=18.824
NC_035093.1	65155074	.	G	A	.	.	MAF_INRAE=7.595;MAF_USDA=19.412
NC_035093.1	65155089	.	T	A	.	.	MAF_USDA=1.639
NC_035093.1	65155090	.	G	A	.	.	MAF_USDA=1.639
NC_035093.1	65155092	.	A	T	.	.	MAF_USDA=1.639
NC_035093.1	65155217	.	G	T	.	.	MAF_USDA=1.639
NC_035093.1	65155250	.	G	T	.	.	MAF_USDA=10.417
NC_035093.1	65155363	.	T	A	.	.	MAF_INRAE=11.392;MAF_USDA=4.762
NC_035093.1	65155373	.	A	T	.	.	MAF_INRAE=7.595
NC_035093.1	65155553	.	A	C	.	.	MAF_USDA=8.197
NC_035093.1	65155556	.	T	G	.	.	MAF_USDA=1.639
NC_035093.1	65155578	.	C	A	.	.	MAF_USDA=10.0
NC_035093.1	65155588	.	G	A	.	.	MAF_USDA=1.639
NC_035093.1	65155679	.	A	C	.	.	MAF_INRAE=7.595;MAF_USDA=19.412
NC_035093.1	65155748	.	G	T	.	.	MAF_INRAE=7.595;MAF_USDA=24.706
NC_035093.1	65155789	.	G	A	.	.	MAF_INRAE=3.333;MAF_USDA=49.405
NC_035093.1	65155795	.	T	C	.	.	MAF_INRAE=3.333;MAF_USDA=19.643
NC_035093.1	65156079	.	T	C	.	.	MAF_USDA=3.279
NC_035093.1	65156080	.	G	A	.	.	MAF_USDA=3.279
NC_035093.1	65156081	.	T	C	.	.	MAF_USDA=3.279
NC_035093.1	65156100	.	C	G	.	.	MAF_USDA=2.459
NC_035093.1	65156143	.	G	T	.	.	MAF_USDA=2.459
NC_035093.1	65156145	.	G	A	.	.	MAF_USDA=2.459
NC_035093.1	65156199	.	A	G	.	.	MAF_USDA=1.639
NC_035093.1	65156205	.	A	C	.	.	MAF_USDA=1.639
NC_035093.1	65156265	.	A	T	.	.	MAF_USDA=1.639
NC_035093.1	65156343	.	T	C	.	.	MAF_USDA=1.639
NC_035093.1	65156356	.	A	G	.	.	MAF_INRAE=11.667
NC_035093.1	65156441	.	C	A	.	.	MAF_USDA=1.639
NC_035093.1	65156525	.	T	A	.	.	MAF_USDA=1.639
NC_035093.1	65156539	.	C	T	.	.	MAF_USDA=2.459
NC_035093.1	65156556	.	C	T	.	.	MAF_USDA=8.824
NC_035093.1	65156567	.	T	G	.	.	MAF_USDA=1.639
NC_035093.1	65156581	.	C	A	.	.	MAF_INRAE=7.595;MAF_USDA=40.588
NC_035093.1	65156590	.	G	T	.	.	MAF_INRAE=12.025
NC_035093.1	65156643	.	G	C	.	.	MAF_USDA=1.639
NC_035093.1	65156658	.	G	T	.	.	MAF_USDA=1.639
NC_035093.1	65156689	.	T	A	.	.	MAF_USDA=1.639
NC_035093.1	65156694	.	A	T	.	.	MAF_USDA=1.639
NC_035093.1	65156699	.	A	G	.	.	MAF_USDA=5.738
NC_035093.1	65156727	.	A	C	.	.	MAF_USDA=1.639
NC_035093.1	65156749	.	C	A	.	.	MAF_INRAE=7.595;MAF_USDA=48.235
NC_035093.1	65156764	.	A	G	.	.	MAF_INRAE=7.595;MAF_USDA=48.235
NC_035093.1	65156784	.	G	T	.	.	MAF_USDA=1.639
NC_035093.1	65156786	.	A	G	.	.	MAF_USDA=1.639
NC_035093.1	65156809	.	C	T	.	.	MAF_INRAE=7.595;MAF_USDA=47.059
NC_035093.1	65156823	.	C	A	.	.	MAF_INRAE=16.456;MAF_USDA=11.765
NC_035093.1	65156869	.	A	C	.	.	MAF_USDA=3.279
NC_035093.1	65156870	.	C	G	.	.	MAF_INRAE=7.595;MAF_USDA=36.471
NC_035093.1	65156946	.	G	C	.	.	MAF_USDA=1.639
NC_035093.1	65156995	.	G	C	.	.	MAF_USDA=1.639
NC_035093.1	65157062	.	A	T	.	.	MAF_INRAE=7.595;MAF_USDA=12.941
NC_035093.1	65157072	.	A	G	.	.	MAF_USDA=1.639
NC_035093.1	65157157	.	A	G	.	.	MAF_USDA=9.412
NC_035093.1	65157181	.	A	G	.	.	MAF_USDA=1.639
NC_035093.1	65157207	.	G	A	.	.	MAF_USDA=3.279
NC_035093.1	65157239	.	A	C	.	.	MAF_USDA=1.639
NC_035093.1	65157266	.	T	G	.	.	MAF_INRAE=8.228;MAF_USDA=35.119
NC_035093.1	65157326	.	G	A	.	.	MAF_USDA=1.639
NC_035093.1	65157329	.	T	A	.	.	MAF_INRAE=7.595;MAF_USDA=20.588
NC_035093.1	65157350	.	G	T	.	.	MAF_USDA=9.412
NC_035093.1	65157386	.	G	A	.	.	MAF_USDA=4.167
NC_035093.1	65157422	.	T	C	.	.	MAF_USDA=2.5
NC_035093.1	65157518	.	T	C	.	.	MAF_USDA=16.667
NC_035093.1	65158147	.	T	A	.	.	MAF_USDA=8.929
NC_035093.1	65158148	.	T	A	.	.	MAF_USDA=33.929
NC_035093.1	65158149	.	T	A	.	.	MAF_USDA=5.0
NC_035093.1	65158157	.	C	T	.	.	MAF_USDA=2.353
NC_035093.1	65158187	.	A	T	.	.	MAF_USDA=5.294
NC_035093.1	65158194	.	T	G	.	.	MAF_USDA=1.639
NC_035093.1	65158207	.	A	C	.	.	MAF_USDA=9.412
NC_035093.1	65158214	.	C	A	.	.	MAF_USDA=48.235
NC_035093.1	65158308	.	G	A	.	.	MAF_USDA=2.459
NC_035093.1	65158322	.	G	C	.	.	MAF_USDA=32.353
NC_035093.1	65158395	.	G	A	.	.	MAF_USDA=2.353
NC_035093.1	65158397	.	A	G	.	.	MAF_INRAE=8.861;MAF_USDA=9.412
NC_035093.1	65158398	.	T	A	.	.	MAF_INRAE=3.333;MAF_USDA=9.412
NC_035093.1	65158427	.	A	C	.	.	MAF_USDA=8.333
NC_035093.1	65158448	.	G	A	.	.	MAF_USDA=4.918
NC_035093.1	65158456	.	C	A	.	.	MAF_INRAE=7.595;MAF_USDA=32.941
NC_035093.1	65158492	.	A	C	.	.	MAF_USDA=4.167
NC_035093.1	65158524	.	A	T	.	.	MAF_USDA=2.459
NC_035093.1	65158529	.	A	T	.	.	MAF_USDA=2.459
NC_035093.1	65158530	.	T	A	.	.	MAF_USDA=2.459
NC_035093.1	65158536	.	C	A	.	.	MAF_USDA=1.639
NC_035093.1	65158556	.	C	A	.	.	MAF_INRAE=5.833
NC_035093.1	65158638	.	G	T	.	.	MAF_USDA=2.459
NC_035093.1	65158642	.	C	G	.	.	MAF_USDA=1.639
NC_035093.1	65158658	.	C	A	.	.	MAF_USDA=2.459
NC_035093.1	65158735	.	C	A	.	.	MAF_USDA=5.882
NC_035093.1	65158809	.	C	G	.	.	MAF_USDA=5.738
NC_035093.1	65158826	.	A	T	.	.	MAF_USDA=1.639
NC_035093.1	65158845	.	G	A	.	.	MAF_INRAE=7.595;MAF_USDA=12.353
NC_035093.1	65158930	.	T	A	.	.	MAF_USDA=12.941
NC_035093.1	65159027	.	G	A	.	.	MAF_USDA=11.176
NC_035093.1	65159030	.	G	C	.	.	MAF_INRAE=16.456;MAF_USDA=23.529
NC_035093.1	65159053	.	G	A	.	.	MAF_USDA=1.639
NC_035093.1	65159084	.	T	A	.	.	MAF_USDA=5.882
NC_035093.1	65159145	.	G	A	.	.	MAF_USDA=8.235
NC_035093.1	65159149	.	G	A	.	.	MAF_USDA=1.639
NC_035093.1	65159173	.	G	A	.	.	MAF_INRAE=7.595;MAF_USDA=13.529
NC_035093.1	65159382	.	C	T	.	.	MAF_USDA=1.639
NC_035093.1	65159410	.	C	T	.	.	MAF_INRAE=2.5
NC_035093.1	65159479	.	G	A	.	.	MAF_USDA=9.016
NC_035093.1	65159515	.	C	T	.	.	MAF_USDA=1.639
NC_035093.1	65159525	.	G	A	.	.	MAF_INRAE=7.595;MAF_USDA=13.529
NC_035093.1	65159528	.	A	T	.	.	MAF_INRAE=3.333;MAF_USDA=11.765
NC_035093.1	65159545	.	C	T	.	.	MAF_USDA=1.639
NC_035093.1	65159581	.	A	C	.	.	MAF_USDA=6.471
NC_035093.1	65159600	.	T	A	.	.	MAF_INRAE=24.051;MAF_USDA=31.176
NC_035093.1	65159601	.	C	T	.	.	MAF_USDA=1.639
NC_035093.1	65159603	.	A	T	.	.	MAF_INRAE=16.667;MAF_USDA=31.176
NC_035093.1	65159746	.	C	T	.	.	MAF_INRAE=2.5
NC_035093.1	65159804	.	T	A	.	.	MAF_INRAE=7.595;MAF_USDA=35.294
NC_035093.1	65159838	.	G	T	.	.	MAF_USDA=8.235
NC_035093.1	65159866	.	C	A	.	.	MAF_USDA=1.639
NC_035093.1	65159872	.	G	T	.	.	MAF_USDA=4.918
NC_035093.1	65159969	.	C	T	.	.	MAF_USDA=1.639
NC_035093.1	65159974	.	T	A	.	.	MAF_USDA=1.639
NC_035093.1	65159983	.	T	G	.	.	MAF_USDA=1.639
NC_035093.1	65159985	.	T	C	.	.	MAF_USDA=2.459
NC_035093.1	65160009	.	C	G	.	.	MAF_USDA=1.639
NC_035093.1	65160012	.	A	G	.	.	MAF_INRAE=16.456;MAF_USDA=37.059
NC_035093.1	65160050	.	A	G	.	.	MAF_INRAE=16.456;MAF_USDA=38.235
NC_035093.1	65160087	.	C	T	.	.	MAF_INRAE=5.833
NC_035093.1	65160096	.	A	G	.	.	MAF_USDA=8.197
NC_035093.1	65160104	.	T	C	.	.	MAF_INRAE=24.051;MAF_USDA=15.882
NC_035093.1	65160115	.	A	G	.	.	MAF_USDA=2.459
NC_035093.1	65160151	.	G	A	.	.	MAF_USDA=1.639
NC_035093.1	65160154	.	T	G	.	.	MAF_USDA=1.639
NC_035093.1	65160177	.	G	A	.	.	MAF_USDA=1.639
NC_035093.1	65160186	.	G	T	.	.	MAF_USDA=1.639
NC_035093.1	65160275	.	T	C	.	.	MAF_USDA=1.639
NC_035093.1	65160289	.	C	T	.	.	MAF_INRAE=23.418;MAF_USDA=40.0
NC_035093.1	65160341	.	G	A	.	.	MAF_USDA=3.279
NC_035093.1	65160344	.	C	A	.	.	MAF_USDA=2.459
NC_035093.1	65160394	.	A	G	.	.	MAF_USDA=1.639
NC_035093.1	65160405	.	A	G	.	.	MAF_USDA=1.639
NC_035093.1	65160412	.	A	G	.	.	MAF_USDA=1.639
NC_035093.1	65160454	.	A	T	.	.	MAF_USDA=6.557
NC_035093.1	65160470	.	C	A	.	.	MAF_INRAE=28.333;MAF_USDA=4.706
NC_035093.1	65160489	.	G	A	.	.	MAF_USDA=1.639
NC_035093.1	65160596	.	C	G	.	.	MAF_USDA=3.279
NC_035093.1	65160664	.	T	A	.	.	MAF_USDA=1.639
NC_035093.1	65160689	.	A	T	.	.	MAF_USDA=1.639
NC_035093.1	65160714	.	G	A	.	.	MAF_USDA=1.639
NC_035093.1	65160722	.	G	T	.	.	MAF_USDA=1.639
NC_035093.1	65160727	.	G	A	.	.	MAF_INRAE=16.456;MAF_USDA=21.765
NC_035093.1	65160743	.	T	C	.	.	MAF_INRAE=24.051;MAF_USDA=30.588
NC_035093.1	65160750	.	A	G	.	.	MAF_USDA=1.639
NC_035093.1	65160792	.	G	T	.	.	MAF_INRAE=16.667
NC_035093.1	65160803	.	A	T	.	.	MAF_INRAE=16.667
NC_035093.1	65160809	.	C	T	.	.	MAF_INRAE=16.667
NC_035093.1	65160817	.	T	C	.	.	MAF_INRAE=16.667
NC_035093.1	65160820	.	A	C	.	.	MAF_USDA=5.882
NC_035093.1	65160845	.	A	T	.	.	MAF_INRAE=16.456;MAF_USDA=24.706
NC_035093.1	65160857	.	A	G	.	.	MAF_INRAE=7.595;MAF_USDA=36.31
NC_035093.1	65160862	.	A	T	.	.	MAF_INRAE=7.595;MAF_USDA=37.5
NC_035093.1	65160865	.	C	T	.	.	MAF_INRAE=16.667;MAF_USDA=25.0
NC_035093.1	65160866	.	A	G	.	.	MAF_INRAE=16.667;MAF_USDA=25.0
NC_035093.1	65160871	.	T	G	.	.	MAF_USDA=2.459
NC_035093.1	65160888	.	T	A	.	.	MAF_INRAE=24.051;MAF_USDA=31.176
NC_035093.1	65160913	.	A	C	.	.	MAF_USDA=1.639
NC_035093.1	65160955	.	T	G	.	.	MAF_INRAE=7.595;MAF_USDA=43.529
NC_035093.1	65160966	.	G	A	.	.	MAF_USDA=1.639
NC_035093.1	65160978	.	C	A	.	.	MAF_INRAE=16.456;MAF_USDA=27.059
NC_035093.1	65160982	.	C	T	.	.	MAF_INRAE=10.127
NC_035093.1	65161030	.	T	A	.	.	MAF_INRAE=17.089;MAF_USDA=42.941
NC_035093.1	65161034	.	A	T	.	.	MAF_USDA=6.557
NC_035093.1	65161043	.	C	T	.	.	MAF_USDA=1.639
NC_035093.1	65161067	.	C	T	.	.	MAF_USDA=1.639
NC_035093.1	65161086	.	T	C	.	.	MAF_USDA=1.639
NC_035093.1	65161123	.	A	C	.	.	MAF_INRAE=16.456;MAF_USDA=24.706
NC_035093.1	65161183	.	A	G	.	.	MAF_USDA=1.639
NC_035093.1	65161225	.	G	T	.	.	MAF_INRAE=24.684;MAF_USDA=31.765
NC_035093.1	65161301	.	C	T	.	.	MAF_USDA=1.639
NC_035093.1	65161439	.	G	C	.	.	MAF_USDA=1.639
NC_035093.1	65161459	.	G	C	.	.	MAF_USDA=1.639
NC_035093.1	65161498	.	C	T	.	.	MAF_USDA=1.639
NC_035093.1	65161509	.	G	T	.	.	MAF_USDA=1.639
NC_035093.1	65161528	.	T	C	.	.	MAF_USDA=1.639
NC_035093.1	65161538	.	T	C	.	.	MAF_USDA=3.279
NC_035093.1	65161548	.	G	C	.	.	MAF_USDA=3.279
NC_035093.1	65161622	.	T	C	.	.	MAF_USDA=2.459
NC_035093.1	65161710	.	G	A	.	.	MAF_USDA=8.235
NC_035093.1	65161756	.	G	T	.	.	MAF_INRAE=24.051;MAF_USDA=49.412
NC_035093.1	65161758	.	T	C	.	.	MAF_USDA=1.639
NC_035093.1	65161892	.	A	C	.	.	MAF_USDA=1.639
NC_035093.1	65161909	.	T	C	.	.	MAF_INRAE=24.051;MAF_USDA=26.471
NC_035093.1	65161931	.	T	C	.	.	MAF_USDA=1.639
NC_035093.1	65161968	.	T	C	.	.	MAF_USDA=1.639
NC_035093.1	65161984	.	G	T	.	.	MAF_USDA=10.119
NC_035093.1	65161985	.	G	A	.	.	MAF_USDA=8.824
NC_035093.1	65162000	.	G	A	.	.	MAF_USDA=1.639
NC_035093.1	65162020	.	A	C	.	.	MAF_USDA=1.639
NC_035093.1	65162027	.	T	G	.	.	MAF_INRAE=16.456;MAF_USDA=22.917
NC_035093.1	65162048	.	G	A	.	.	MAF_INRAE=6.667
NC_035093.1	65162078	.	C	T	.	.	MAF_INRAE=7.595;MAF_USDA=19.277
NC_035093.1	65162115	.	A	G	.	.	MAF_USDA=4.098
NC_035093.1	65162120	.	A	G	.	.	MAF_USDA=1.639
NC_035093.1	65162159	.	T	C	.	.	MAF_INRAE=7.595;MAF_USDA=12.353
NC_035093.1	65162196	.	C	T	.	.	MAF_INRAE=28.481;MAF_USDA=16.471
NC_035093.1	65162202	.	T	C	.	.	MAF_INRAE=7.595;MAF_USDA=26.471
NC_035093.1	65162225	.	A	C	.	.	MAF_USDA=1.639
NC_035093.1	65162304	.	G	T	.	.	MAF_USDA=2.459
NC_035093.1	65162326	.	A	T	.	.	MAF_USDA=6.557
NC_035093.1	65162373	.	C	A	.	.	MAF_INRAE=16.456;MAF_USDA=34.706
NC_035093.1	65162423	.	G	A,T	.	.	MAF_INRAE=7.5;MAF_USDA=3.279
NC_035093.1	65162456	.	C	T	.	.	MAF_INRAE=16.456;MAF_USDA=32.941
NC_035093.1	65162479	.	G	T	.	.	MAF_USDA=1.639
NC_035093.1	65162510	.	C	T	.	.	MAF_USDA=1.639
NC_035093.1	65162531	.	A	T	.	.	MAF_USDA=5.738
NC_035093.1	65162537	.	C	T	.	.	MAF_USDA=1.639
NC_035093.1	65162610	.	G	A	.	.	MAF_INRAE=15.833;MAF_USDA=3.279
NC_035093.1	65162617	.	C	T	.	.	MAF_USDA=3.279
NC_035093.1	65162666	.	G	T	.	.	MAF_USDA=4.918
NC_035093.1	65162701	.	C	T	.	.	MAF_USDA=1.639
NC_035093.1	65162723	.	G	T	.	.	MAF_USDA=7.377
NC_035093.1	65162725	.	T	C	.	.	MAF_USDA=2.353
NC_035093.1	65162731	.	T	G	.	.	MAF_USDA=2.353
NC_035093.1	65162752	.	C	T	.	.	MAF_USDA=2.353
NC_035093.1	65162830	.	C	A	.	.	MAF_INRAE=16.456;MAF_USDA=43.529
NC_035093.1	65162838	.	C	A	.	.	MAF_USDA=1.639
NC_035093.1	65162893	.	T	C	.	.	MAF_USDA=1.639
NC_035093.1	65162916	.	C	T	.	.	MAF_INRAE=10.127
NC_035093.1	65162917	.	G	A	.	.	MAF_USDA=9.412
NC_035093.1	65162934	.	C	T	.	.	MAF_USDA=1.765
NC_035093.1	65162965	.	G	A	.	.	MAF_USDA=1.639
NC_035093.1	65162990	.	A	T	.	.	MAF_INRAE=7.595;MAF_USDA=32.353
NC_035093.1	65163002	.	T	A	.	.	MAF_USDA=2.459
NC_035093.1	65163043	.	C	G	.	.	MAF_USDA=1.639
NC_035093.1	65163061	.	C	T	.	.	MAF_INRAE=1.667
NC_035093.1	65163108	.	A	T	.	.	MAF_USDA=13.529
NC_035093.1	65163299	.	G	C	.	.	MAF_USDA=1.639
NC_035093.1	65163326	.	C	T	.	.	MAF_INRAE=24.051;MAF_USDA=25.0
NC_035093.1	65163335	.	G	T	.	.	MAF_USDA=5.882
NC_035093.1	65163341	.	G	A	.	.	MAF_USDA=6.471
NC_035093.1	65163355	.	G	A	.	.	MAF_USDA=1.639
NC_035093.1	65163358	.	G	A	.	.	MAF_USDA=5.738
NC_035093.1	65163397	.	G	T	.	.	MAF_USDA=1.639
NC_035093.1	65163416	.	T	G	.	.	MAF_USDA=5.882
NC_035093.1	65163449	.	T	C	.	.	MAF_USDA=1.639
NC_035093.1	65163453	.	C	T	.	.	MAF_USDA=11.765
NC_035093.1	65163487	.	A	G	.	.	MAF_USDA=12.941
NC_035093.1	65163703	.	A	T	.	.	MAF_USDA=1.639
NC_035093.1	65163765	.	G	T	.	.	MAF_USDA=2.459
NC_035093.1	65163810	.	A	G	.	.	MAF_INRAE=16.456;MAF_USDA=39.412
NC_035093.1	65163827	.	C	T	.	.	MAF_USDA=8.197
NC_035093.1	65163873	.	A	T	.	.	MAF_USDA=3.279
NC_035093.1	65163912	.	A	C	.	.	MAF_USDA=2.459
NC_035093.1	65163957	.	T	C	.	.	MAF_USDA=1.639
NC_035093.1	65164042	.	G	A	.	.	MAF_USDA=5.882
NC_035093.1	65164067	.	C	T	.	.	MAF_USDA=1.639
NC_035093.1	65164148	.	T	A	.	.	MAF_USDA=12.5
NC_035093.1	65164152	.	A	T	.	.	MAF_USDA=12.5
NC_035093.1	65164154	.	A	G	.	.	MAF_USDA=12.5
NC_035093.1	65164164	.	A	G	.	.	MAF_USDA=2.459
NC_035093.1	65164211	.	C	T	.	.	MAF_USDA=6.557
NC_035093.1	65164323	.	G	A	.	.	MAF_USDA=6.557
NC_035093.1	65164358	.	G	T	.	.	MAF_USDA=1.639
NC_035093.1	65166144	.	C	T	.	.	MAF_USDA=1.667
NC_035093.1	65166309	.	T	G	.	.	MAF_USDA=4.918
NC_035093.1	65166349	.	C	T	.	.	MAF_INRAE=17.089;MAF_USDA=27.647
NC_035093.1	65166383	.	T	A	.	.	MAF_INRAE=1.667
NC_035093.1	65166389	.	C	T	.	.	MAF_USDA=1.639
NC_035093.1	65166457	.	G	T	.	.	MAF_INRAE=7.595;MAF_USDA=38.824
NC_035093.1	65166514	.	T	G	.	.	MAF_USDA=1.639
NC_035093.1	65166519	.	C	G	.	.	MAF_USDA=4.918
NC_035093.1	65166549	.	G	T	.	.	MAF_INRAE=5.0;MAF_USDA=3.279
NC_035093.1	65166567	.	G	A	.	.	MAF_INRAE=24.051;MAF_USDA=31.176
NC_035093.1	65166963	.	C	T	.	.	MAF_USDA=1.639
NC_035093.1	65166970	.	T	A	.	.	MAF_USDA=1.639
NC_035093.1	65166972	.	G	A	.	.	MAF_USDA=1.639
NC_035093.1	65166988	.	A	T	.	.	MAF_USDA=1.639
NC_035093.1	65167018	.	A	T	.	.	MAF_USDA=2.459
NC_035093.1	65167019	.	G	C	.	.	MAF_USDA=2.459
NC_035093.1	65167050	.	C	T	.	.	MAF_INRAE=24.684;MAF_USDA=30.588
NC_035093.1	65167118	.	A	G	.	.	MAF_INRAE=24.684;MAF_USDA=26.786
NC_035093.1	65167126	.	T	G	.	.	MAF_INRAE=17.089;MAF_USDA=28.571
NC_035093.1	65167210	.	A	C	.	.	MAF_USDA=1.639
NC_035093.1	65167288	.	A	G	.	.	MAF_USDA=1.639
NC_035093.1	65167295	.	A	G	.	.	MAF_USDA=1.639
NC_035093.1	65167311	.	T	C	.	.	MAF_USDA=1.639
NC_035093.1	65167327	.	A	G	.	.	MAF_USDA=5.882
NC_035093.1	65167362	.	C	T	.	.	MAF_USDA=2.459
NC_035093.1	65167394	.	C	T	.	.	MAF_USDA=26.19
NC_035093.1	65168913	.	A	C	.	.	MAF_INRAE=24.051;MAF_USDA=27.059
NC_035093.1	65168932	.	G	A	.	.	MAF_USDA=1.639
NC_035093.1	65168939	.	C	A	.	.	MAF_USDA=1.639
NC_035093.1	65168964	.	A	C	.	.	MAF_USDA=1.639
NC_035093.1	65169060	.	CT	CC	.	.	MAF_USDA=25.0
NC_035093.1	65169061	.	T	C	.	.	MAF_INRAE=24.684
NC_035093.1	65169257	.	G	A	.	.	MAF_USDA=5.738
NC_035093.1	65169263	.	C	T	.	.	MAF_USDA=5.738
NC_035093.1	65169266	.	A	G	.	.	MAF_USDA=5.738
NC_035093.1	65169270	.	C	A	.	.	MAF_USDA=1.639
NC_035093.1	65169272	.	T	C	.	.	MAF_USDA=5.738
NC_035093.1	65169385	.	G	A	.	.	MAF_USDA=1.639
NC_035093.1	65169573	.	G	T	.	.	MAF_USDA=1.639
NC_035093.1	65169613	.	A	T	.	.	MAF_INRAE=24.051
NC_035093.1	65169710	.	G	A	.	.	MAF_USDA=1.639
NC_035093.1	65169712	.	G	A	.	.	MAF_INRAE=5.263
NC_035093.1	65169721	.	C	A	.	.	MAF_USDA=1.765
NC_035093.1	65169751	.	A	G	.	.	MAF_USDA=1.639
NC_035093.1	65169764	.	G	A	.	.	MAF_USDA=1.765
NC_035093.1	65169774	.	C	T	.	.	MAF_USDA=5.882
NC_035093.1	65169798	.	T	C	.	.	MAF_USDA=1.639
NC_035093.1	65169850	.	T	A	.	.	MAF_USDA=1.639
NC_035093.1	65169869	.	G	T	.	.	MAF_INRAE=7.595;MAF_USDA=45.882
NC_035093.1	65169896	.	A	G	.	.	MAF_INRAE=7.595;MAF_USDA=45.882
NC_035093.1	65169902	.	G	T	.	.	MAF_USDA=4.918
NC_035093.1	65169923	.	C	T	.	.	MAF_INRAE=7.595;MAF_USDA=45.294
NC_035093.1	65169974	.	G	T	.	.	MAF_USDA=4.918
NC_035093.1	65170009	.	C	G	.	.	MAF_INRAE=7.595;MAF_USDA=35.294
NC_035093.1	65170030	.	G	A	.	.	MAF_USDA=5.882
NC_035093.1	65170077	.	T	A	.	.	MAF_USDA=1.639
NC_035093.1	65170087	.	G	A	.	.	MAF_INRAE=7.595;MAF_USDA=34.118
NC_035093.1	65170157	.	T	A	.	.	MAF_USDA=1.639
NC_035093.1	65170176	.	C	G	.	.	MAF_INRAE=7.595;MAF_USDA=45.294
NC_035093.1	65170211	.	T	C	.	.	MAF_USDA=1.639
NC_035093.1	65170214	.	A	G	.	.	MAF_USDA=1.639
NC_035093.1	65170244	.	A	G	.	.	MAF_USDA=1.639
NC_035093.1	65170254	.	T	C	.	.	MAF_INRAE=7.595;MAF_USDA=35.294
NC_035093.1	65170265	.	T	G	.	.	MAF_USDA=1.639
NC_035093.1	65170302	.	G	A	.	.	MAF_USDA=1.667
NC_035093.1	65170365	.	T	C	.	.	MAF_INRAE=7.595;MAF_USDA=29.412
NC_035093.1	65170633	.	C	G	.	.	MAF_USDA=1.639
NC_035093.1	65170634	.	A	G	.	.	MAF_USDA=7.377
NC_035093.1	65170671	.	C	T	.	.	MAF_INRAE=7.595;MAF_USDA=12.941
NC_035093.1	65170726	.	T	A	.	.	MAF_USDA=5.738
NC_035093.1	65170869	.	G	A	.	.	MAF_INRAE=7.595;MAF_USDA=30.588
NC_035093.1	65170871	.	C	T	.	.	MAF_USDA=2.353
NC_035093.1	65170880	.	C	A	.	.	MAF_USDA=1.765
NC_035093.1	65170885	.	A	T	.	.	MAF_USDA=5.882
NC_035093.1	65170908	.	A	G	.	.	MAF_INRAE=24.051;MAF_USDA=17.059
NC_035093.1	65170970	.	G	A	.	.	MAF_USDA=8.197
NC_035093.1	65171045	.	T	G	.	.	MAF_INRAE=7.595;MAF_USDA=34.706
NC_035093.1	65171060	.	A	T	.	.	MAF_USDA=5.0
NC_035093.1	65171132	.	G	A	.	.	MAF_USDA=2.083
NC_035093.1	65171156	.	A	G	.	.	MAF_INRAE=16.456;MAF_USDA=22.619
NC_035093.1	65171181	.	A	C	.	.	MAF_USDA=2.459
NC_035093.1	65171229	.	C	A	.	.	MAF_USDA=5.882
NC_035093.1	65171230	.	C	A	.	.	MAF_USDA=5.882
NC_035093.1	65171254	.	G	A	.	.	MAF_USDA=4.098
NC_035093.1	65171258	.	T	C	.	.	MAF_USDA=1.639
NC_035093.1	65171259	.	T	A	.	.	MAF_USDA=1.639
NC_035093.1	65171264	.	C	T	.	.	MAF_INRAE=5.833
NC_035093.1	65171269	.	C	T	.	.	MAF_USDA=3.279
NC_035093.1	65171278	.	C	T	.	.	MAF_USDA=1.639
NC_035093.1	65171300	.	C	A	.	.	MAF_USDA=1.639
NC_035093.1	65171318	.	A	C	.	.	MAF_USDA=1.639
NC_035093.1	65171474	.	G	T	.	.	MAF_USDA=1.639
NC_035093.1	65171481	.	C	T	.	.	MAF_USDA=2.459
NC_035093.1	65171499	.	C	T	.	.	MAF_USDA=2.353
NC_035093.1	65171504	.	G	A	.	.	MAF_USDA=4.918
NC_035093.1	65171509	.	C	A	.	.	MAF_USDA=2.459
NC_035093.1	65171519	.	C	T	.	.	MAF_USDA=1.639
NC_035093.1	65171532	.	T	C	.	.	MAF_INRAE=9.167;MAF_USDA=5.294
NC_035093.1	65171553	.	G	A	.	.	MAF_USDA=1.639
NC_035093.1	65171643	.	A	C	.	.	MAF_USDA=1.639
NC_035093.1	65171710	.	G	A	.	.	MAF_USDA=1.639
NC_035093.1	65171719	.	C	T	.	.	MAF_INRAE=7.595;MAF_USDA=33.529
NC_035093.1	65171723	.	T	A	.	.	MAF_INRAE=39.241;MAF_USDA=13.529
NC_035093.1	65171733	.	G	T	.	.	MAF_USDA=5.882
NC_035093.1	65171814	.	A	C	.	.	MAF_INRAE=7.595;MAF_USDA=34.706
NC_035093.1	65171860	.	C	T	.	.	MAF_USDA=1.639
NC_035093.1	65172005	.	T	G	.	.	MAF_INRAE=11.392;MAF_USDA=10.0
NC_035093.1	65172010	.	A	C	.	.	MAF_INRAE=15.823;MAF_USDA=27.647
NC_035093.1	65172027	.	T	C	.	.	MAF_USDA=1.639
NC_035093.1	65172289	.	T	A	.	.	MAF_USDA=10.0
NC_035093.1	65172320	.	G	T	.	.	MAF_USDA=1.639
NC_035093.1	65172324	.	T	C	.	.	MAF_INRAE=16.456;MAF_USDA=28.235
NC_035093.1	65172462	.	T	C	.	.	MAF_USDA=1.639
NC_035093.1	65172584	.	T	G	.	.	MAF_USDA=10.588
NC_035093.1	65172757	.	T	G	.	.	MAF_USDA=1.639
NC_035093.1	65172844	.	A	G	.	.	MAF_USDA=1.639
NC_035093.1	65172845	.	A	C	.	.	MAF_USDA=1.765
NC_035093.1	65172860	.	A	T	.	.	MAF_USDA=1.639
NC_035093.1	65172877	.	A	T	.	.	MAF_USDA=21.765
NC_035093.1	65172884	.	A	G	.	.	MAF_USDA=18.235
NC_035093.1	65172906	.	T	A	.	.	MAF_USDA=31.765
NC_035093.1	65172913	.	G	A	.	.	MAF_USDA=35.417
NC_035093.1	65172935	.	A	T	.	.	MAF_INRAE=1.667;MAF_USDA=4.098
NC_035093.1	65173091	.	G	T	.	.	MAF_USDA=2.083
NC_035093.1	65173133	.	A	G	.	.	MAF_USDA=2.459
NC_035093.1	65173162	.	A	G	.	.	MAF_USDA=1.639
NC_035093.1	65173243	.	C	T	.	.	MAF_USDA=11.475
NC_035093.1	65173253	.	G	A	.	.	MAF_USDA=10.656
NC_035093.1	65173282	.	G	A	.	.	MAF_USDA=2.459
NC_035093.1	65173340	.	A	G	.	.	MAF_USDA=8.197
NC_035093.1	65173527	.	G	A	.	.	MAF_INRAE=16.456;MAF_USDA=36.471
NC_035093.1	65173534	.	T	C	.	.	MAF_USDA=1.639
NC_035093.1	65173564	.	T	C	.	.	MAF_USDA=3.279
NC_035093.1	65173604	.	C	T	.	.	MAF_USDA=4.098
NC_035093.1	65173613	.	T	A	.	.	MAF_USDA=6.557
NC_035093.1	65173724	.	G	A	.	.	MAF_USDA=12.941
NC_035093.1	65173747	.	G	A	.	.	MAF_USDA=13.529
NC_035093.1	65173813	.	T	A	.	.	MAF_USDA=1.639
NC_035093.1	65173863	.	G	T	.	.	MAF_INRAE=10.127
NC_035093.1	65173886	.	T	G	.	.	MAF_INRAE=16.456;MAF_USDA=37.059
NC_035093.1	65174051	.	G	T	.	.	MAF_USDA=7.647
NC_035093.1	65174124	.	A	T	.	.	MAF_USDA=3.279
NC_035093.1	65174154	.	A	T	.	.	MAF_USDA=3.529
NC_035093.1	65174291	.	C	A	.	.	MAF_INRAE=7.595;MAF_USDA=24.118
NC_035093.1	65174321	.	G	T	.	.	MAF_USDA=1.639
NC_035093.1	65174409	.	T	G	.	.	MAF_USDA=13.529
NC_035093.1	65174444	.	T	G	.	.	MAF_INRAE=7.5
NC_035093.1	65174449	.	T	A	.	.	MAF_INRAE=19.62
NC_035093.1	65174567	.	A	G	.	.	MAF_USDA=1.639
NC_035093.1	65174591	.	G	A	.	.	MAF_USDA=1.639
NC_035093.1	65174597	.	A	C	.	.	MAF_USDA=1.639
NC_035093.1	65174603	.	A	G	.	.	MAF_INRAE=24.051;MAF_USDA=17.059
NC_035093.1	65174646	.	T	C	.	.	MAF_USDA=1.639
NC_035093.1	65174710	.	C	A	.	.	MAF_USDA=5.738
NC_035093.1	65175004	.	A	T	.	.	MAF_INRAE=28.481;MAF_USDA=17.059
NC_035093.1	65175189	.	T	A	.	.	MAF_USDA=1.639
NC_035093.1	65175214	.	G	A	.	.	MAF_USDA=4.167
NC_035093.1	65175228	.	G	T	.	.	MAF_USDA=2.353
NC_035093.1	65175231	.	A	T	.	.	MAF_INRAE=24.051;MAF_USDA=34.706
NC_035093.1	65175252	.	C	T	.	.	MAF_USDA=6.557
NC_035093.1	65175254	.	T	A	.	.	MAF_USDA=1.639
NC_035093.1	65175310	.	G	T	.	.	MAF_INRAE=24.051;MAF_USDA=17.059
NC_035093.1	65175323	.	A	G	.	.	MAF_INRAE=24.051;MAF_USDA=33.529
NC_035093.1	65175337	.	G	T	.	.	MAF_USDA=1.639
NC_035093.1	65175378	.	G	T	.	.	MAF_INRAE=24.051;MAF_USDA=35.882
NC_035093.1	65175416	.	G	A	.	.	MAF_INRAE=1.667
NC_035093.1	65175426	.	A	G	.	.	MAF_INRAE=24.051;MAF_USDA=34.706
NC_035093.1	65175428	.	C	T	.	.	MAF_INRAE=13.333;MAF_USDA=27.647
NC_035093.1	65175437	.	C	T	.	.	MAF_USDA=1.639
NC_035093.1	65175485	.	G	A	.	.	MAF_USDA=4.098
NC_035093.1	65175523	.	G	T	.	.	MAF_USDA=1.639
NC_035093.1	65175564	.	G	T	.	.	MAF_INRAE=24.051;MAF_USDA=34.706
NC_035093.1	65175578	.	C	T	.	.	MAF_INRAE=7.595
NC_035093.1	65175606	.	G	A	.	.	MAF_USDA=1.639
NC_035093.1	65175646	.	A	T	.	.	MAF_INRAE=7.595;MAF_USDA=30.0
NC_035093.1	65175670	.	C	T	.	.	MAF_USDA=1.639
NC_035093.1	65175809	.	T	G	.	.	MAF_USDA=12.295
NC_035093.1	65175836	.	G	C	.	.	MAF_INRAE=24.051;MAF_USDA=34.706
NC_035093.1	65175944	.	C	A	.	.	MAF_INRAE=24.051;MAF_USDA=34.706
NC_035093.1	65175967	.	A	G	.	.	MAF_USDA=4.098
NC_035093.1	65175968	.	C	T	.	.	MAF_USDA=4.098
NC_035093.1	65175969	.	G	T	.	.	MAF_USDA=1.639
NC_035093.1	65176009	.	G	A	.	.	MAF_INRAE=24.051;MAF_USDA=20.0
NC_035093.1	65176016	.	G	A	.	.	MAF_USDA=4.167
NC_035093.1	65176103	.	T	G	.	.	MAF_USDA=1.639
NC_035093.1	65176210	.	C	A	.	.	MAF_USDA=1.639
NC_035093.1	65176228	.	T	C	.	.	MAF_INRAE=7.595;MAF_USDA=31.176
NC_035093.1	65176265	.	G	T	.	.	MAF_INRAE=24.051;MAF_USDA=35.294
NC_035093.1	65176348	.	A	G	.	.	MAF_USDA=1.639
NC_035093.1	65176374	.	T	A	.	.	MAF_USDA=2.353
NC_035093.1	65176379	.	G	A	.	.	MAF_USDA=2.381
NC_035093.1	65176383	.	C	T	.	.	MAF_USDA=2.941
NC_035093.1	65176387	.	G	A	.	.	MAF_INRAE=12.5
NC_035093.1	65176393	.	C	A	.	.	MAF_USDA=4.167
NC_035093.1	65176622	.	T	A	.	.	MAF_USDA=1.639
NC_035093.1	65176693	.	T	G	.	.	MAF_INRAE=24.684;MAF_USDA=20.588
NC_035093.1	65176696	.	T	C	.	.	MAF_INRAE=11.667;MAF_USDA=2.941
NC_035093.1	65176701	.	C	T	.	.	MAF_USDA=1.639
NC_035093.1	65176730	.	C	T	.	.	MAF_USDA=4.098
NC_035093.1	65176741	.	G	A	.	.	MAF_INRAE=11.392;MAF_USDA=22.353
NC_035093.1	65176770	.	A	G	.	.	MAF_USDA=1.639
NC_035093.1	65176775	.	A	G	.	.	MAF_USDA=2.459
NC_035093.1	65176839	.	T	C	.	.	MAF_INRAE=24.051;MAF_USDA=17.059
NC_035093.1	65176859	.	A	C	.	.	MAF_INRAE=24.051;MAF_USDA=35.294
NC_035093.1	65176896	.	C	G	.	.	MAF_USDA=1.639
NC_035093.1	65176916	.	T	C	.	.	MAF_INRAE=7.595;MAF_USDA=34.118
NC_035093.1	65176968	.	G	A	.	.	MAF_USDA=4.167
NC_035093.1	65177032	.	C	A	.	.	MAF_USDA=1.639
NC_035093.1	65177089	.	A	C	.	.	MAF_INRAE=6.962;MAF_USDA=35.882
NC_035093.1	65177192	.	T	G	.	.	MAF_INRAE=16.456;MAF_USDA=30.328
NC_035093.1	65177222	.	C	A	.	.	MAF_USDA=1.639
NC_035093.1	65177225	.	T	G	.	.	MAF_USDA=1.639
NC_035093.1	65177229	.	G	T	.	.	MAF_USDA=10.833
NC_035093.1	65177248	.	G	A	.	.	MAF_USDA=1.639
NC_035093.1	65177365	.	T	A	.	.	MAF_INRAE=7.595;MAF_USDA=18.824
NC_035093.1	65177445	.	C	A	.	.	MAF_USDA=1.639
NC_035093.1	65177489	.	T	C	.	.	MAF_INRAE=24.051;MAF_USDA=24.706
NC_035093.1	65177494	.	C	T	.	.	MAF_USDA=1.639
NC_035093.1	65177545	.	C	T	.	.	MAF_USDA=1.639
NC_035093.1	65177624	.	A	G	.	.	MAF_USDA=1.639
NC_035093.1	65177728	.	C	A	.	.	MAF_INRAE=25.316;MAF_USDA=19.412
NC_035093.1	65177758	.	A	T	.	.	MAF_USDA=5.738
NC_035093.1	65177851	.	G	T	.	.	MAF_INRAE=7.595;MAF_USDA=29.412
NC_035093.1	65177879	.	T	C	.	.	MAF_INRAE=24.684;MAF_USDA=42.353
NC_035093.1	65177915	.	T	A	.	.	MAF_INRAE=7.595;MAF_USDA=31.765
NC_035093.1	65177955	.	G	A	.	.	MAF_INRAE=24.051;MAF_USDA=22.353
NC_035093.1	65177983	.	C	A	.	.	MAF_USDA=1.639
NC_035093.1	65177992	.	A	T	.	.	MAF_USDA=1.639
NC_035093.1	65178000	.	T	G	.	.	MAF_INRAE=8.861;MAF_USDA=33.529
NC_035093.1	65178056	.	G	T	.	.	MAF_USDA=1.639
NC_035093.1	65178057	.	T	G	.	.	MAF_USDA=1.639
NC_035093.1	65178059	.	A	C	.	.	MAF_USDA=1.639
NC_035093.1	65178089	.	A	C	.	.	MAF_USDA=4.098
NC_035093.1	65178136	.	G	T	.	.	MAF_USDA=1.639
NC_035093.1	65178140	.	A	T	.	.	MAF_USDA=1.639
NC_035093.1	65178163	.	T	C	.	.	MAF_USDA=5.738
NC_035093.1	65178174	.	C	T	.	.	MAF_USDA=3.279
NC_035093.1	65178187	.	A	C	.	.	MAF_USDA=1.639
NC_035093.1	65178189	.	C	T	.	.	MAF_USDA=1.639
NC_035093.1	65178190	.	G	T	.	.	MAF_USDA=1.639
NC_035093.1	65178196	.	G	T	.	.	MAF_INRAE=7.595;MAF_USDA=42.353
NC_035093.1	65178221	.	G	A	.	.	MAF_USDA=1.639
NC_035093.1	65178325	.	C	T	.	.	MAF_USDA=6.557
NC_035093.1	65178461	.	A	T	.	.	MAF_USDA=15.294
NC_035093.1	65178493	.	A	C	.	.	MAF_USDA=19.412
NC_035093.1	65178496	.	A	C	.	.	MAF_USDA=1.639
NC_035093.1	65178554	.	C	T	.	.	MAF_INRAE=5.263;MAF_USDA=3.279
NC_035093.1	65178563	.	T	C	.	.	MAF_USDA=1.639
NC_035093.1	65178684	.	C	G	.	.	MAF_USDA=4.706
NC_035093.1	65178723	.	T	C	.	.	MAF_USDA=22.353
NC_035093.1	65178858	.	A	G	.	.	MAF_USDA=15.882
NC_035093.1	65178864	.	C	T	.	.	MAF_USDA=2.941
NC_035093.1	65178909	.	A	G	.	.	MAF_INRAE=24.684;MAF_USDA=38.824
NC_035093.1	65178917	.	G	C	.	.	MAF_USDA=1.639
NC_035093.1	65178955	.	G	A	.	.	MAF_INRAE=25.316;MAF_USDA=40.0
NC_035093.1	65179067	.	A	C	.	.	MAF_INRAE=8.861;MAF_USDA=32.353
NC_035093.1	65179110	.	A	T	.	.	MAF_INRAE=25.316;MAF_USDA=17.647
NC_035093.1	65179166	.	G	A	.	.	MAF_INRAE=2.5
NC_035093.1	65179175	.	T	A	.	.	MAF_INRAE=17.722;MAF_USDA=27.059
NC_035093.1	65179189	.	T	C	.	.	MAF_INRAE=17.722;MAF_USDA=42.941
NC_035093.1	65179190	.	T	A	.	.	MAF_INRAE=13.333;MAF_USDA=42.941
NC_035093.1	65179196	.	C	A	.	.	MAF_INRAE=22.785;MAF_USDA=46.471
NC_035093.1	65179201	.	G	T	.	.	MAF_USDA=4.167
NC_035093.1	65179207	.	A	G	.	.	MAF_INRAE=17.722;MAF_USDA=42.353
NC_035093.1	65179212	.	A	C	.	.	MAF_USDA=3.529
NC_035093.1	65179343	.	G	A	.	.	MAF_USDA=3.279
NC_035093.1	65179387	.	C	G	.	.	MAF_USDA=1.639
NC_035093.1	65179390	.	A	G	.	.	MAF_USDA=21.176
NC_035093.1	65179419	.	G	A	.	.	MAF_USDA=4.098
NC_035093.1	65179436	.	G	C	.	.	MAF_USDA=17.059
NC_035093.1	65179445	.	A	G	.	.	MAF_USDA=17.059
NC_035093.1	65179660	.	G	A	.	.	MAF_USDA=21.176
NC_035093.1	65179661	.	C	T	.	.	MAF_USDA=1.639
NC_035093.1	65179669	.	T	C	.	.	MAF_USDA=1.639
NC_035093.1	65179682	.	G	C	.	.	MAF_USDA=1.639
NC_035093.1	65179771	.	A	G	.	.	MAF_USDA=1.639
NC_035093.1	65179834	.	A	C	.	.	MAF_USDA=1.639
NC_035093.1	65179845	.	T	G	.	.	MAF_USDA=1.639
NC_035093.1	65179898	.	A	T	.	.	MAF_USDA=1.639
NC_035093.1	65179901	.	A	C	.	.	MAF_INRAE=25.949;MAF_USDA=49.412
NC_035093.1	65180039	.	G	T	.	.	MAF_USDA=1.639
NC_035093.1	65180053	.	G	T	.	.	MAF_USDA=24.118
NC_035093.1	65180057	.	G	A	.	.	MAF_USDA=18.824
NC_035093.1	65180086	.	G	T	.	.	MAF_INRAE=25.316;MAF_USDA=17.059
NC_035093.1	65180173	.	T	C	.	.	MAF_INRAE=25.316;MAF_USDA=42.941
NC_035093.1	65180272	.	G	T	.	.	MAF_USDA=2.941
NC_035093.1	65180313	.	T	G	.	.	MAF_INRAE=25.316;MAF_USDA=42.857
NC_035093.1	65180349	.	C	T	.	.	MAF_INRAE=17.722;MAF_USDA=25.882
NC_035093.1	65180489	.	A	C	.	.	MAF_USDA=4.098
NC_035093.1	65180521	.	A	C	.	.	MAF_USDA=1.639
NC_035093.1	65180564	.	T	G	.	.	MAF_USDA=1.639
NC_035093.1	65180584	.	C	A	.	.	MAF_USDA=20.588
NC_035093.1	65180605	.	G	T	.	.	MAF_USDA=2.5
NC_035093.1	65180754	.	T	G	.	.	MAF_USDA=1.639
NC_035093.1	65180805	.	C	T	.	.	MAF_INRAE=45.0;MAF_USDA=7.059
NC_035093.1	65180853	.	G	T	.	.	MAF_USDA=1.639
NC_035093.1	65180854	.	AG	AT	.	.	MAF_USDA=4.167
NC_035093.1	65180855	.	G	T	.	.	MAF_INRAE=11.392
NC_035093.1	65180928	.	T	G	.	.	MAF_INRAE=24.051;MAF_USDA=17.647
NC_035093.1	65180952	.	G	T	.	.	MAF_USDA=1.639
NC_035093.1	65180975	.	A	C	.	.	MAF_INRAE=9.494;MAF_USDA=20.588
NC_035093.1	65181204	.	T	C	.	.	MAF_INRAE=26.582;MAF_USDA=23.529
NC_035093.1	65181237	.	T	G	.	.	MAF_INRAE=1.667
NC_035093.1	65181264	.	A	G	.	.	MAF_USDA=1.639
NC_035093.1	65181324	.	T	A	.	.	MAF_USDA=1.639
NC_035093.1	65181325	.	A	G	.	.	MAF_USDA=1.639
NC_035093.1	65181338	.	G	A	.	.	MAF_USDA=5.294
NC_035093.1	65181372	.	C	G	.	.	MAF_USDA=31.25
NC_035093.1	65181388	.	T	C	.	.	MAF_USDA=2.083
NC_035093.1	65181428	.	A	G	.	.	MAF_USDA=25.0
NC_035093.1	65182329	.	A	G	.	.	MAF_USDA=4.098
NC_035093.1	65182330	.	C	T	.	.	MAF_USDA=4.098
NC_035093.1	65182361	.	G	A	.	.	MAF_USDA=1.639
NC_035093.1	65182379	.	G	A	.	.	MAF_USDA=5.738
NC_035093.1	65182502	.	G	A	.	.	MAF_USDA=1.639
NC_035093.1	65182514	.	T	C	.	.	MAF_INRAE=17.089;MAF_USDA=50.0
NC_035093.1	65182555	.	A	T	.	.	MAF_INRAE=17.089;MAF_USDA=45.833
NC_035093.1	65182572	.	C	T	.	.	MAF_USDA=4.098
NC_035093.1	65182619	.	T	A	.	.	MAF_INRAE=34.81;MAF_USDA=16.471
NC_035093.1	65182653	.	G	A	.	.	MAF_USDA=1.639
NC_035093.1	65182656	.	C	T	.	.	MAF_USDA=1.639
NC_035093.1	65182697	.	C	T	.	.	MAF_USDA=4.918
NC_035093.1	65182724	.	T	G	.	.	MAF_INRAE=17.722;MAF_USDA=34.118
NC_035093.1	65182742	.	T	C	.	.	MAF_INRAE=34.81;MAF_USDA=15.882
NC_035093.1	65182783	.	A	G	.	.	MAF_USDA=4.098
NC_035093.1	65182813	.	A	G	.	.	MAF_INRAE=15.823;MAF_USDA=32.353
NC_035093.1	65182821	.	C	G	.	.	MAF_USDA=3.279
NC_035093.1	65182848	.	C	A	.	.	MAF_INRAE=47.368;MAF_USDA=15.882
NC_035093.1	65182868	.	A	C	.	.	MAF_USDA=2.459
NC_035093.1	65182872	.	A	C	.	.	MAF_INRAE=26.316;MAF_USDA=48.824
NC_035093.1	65182930	.	C	T	.	.	MAF_USDA=49.412
NC_035093.1	65182955	.	T	G	.	.	MAF_USDA=15.294
NC_035093.1	65182963	.	G	C	.	.	MAF_USDA=32.353
NC_035093.1	65183006	.	A	T	.	.	MAF_USDA=7.377
NC_035093.1	65183020	.	T	C	.	.	MAF_INRAE=47.368;MAF_USDA=17.059
NC_035093.1	65183094	.	T	A	.	.	MAF_USDA=7.377
NC_035093.1	65183159	.	G	A	.	.	MAF_INRAE=7.595;MAF_USDA=20.0
NC_035093.1	65183217	.	T	G	.	.	MAF_INRAE=8.228;MAF_USDA=20.588
NC_035093.1	65183259	.	C	A	.	.	MAF_INRAE=17.089;MAF_USDA=32.941
NC_035093.1	65183277	.	G	C	.	.	MAF_USDA=4.098
NC_035093.1	65183301	.	C	A	.	.	MAF_INRAE=17.089;MAF_USDA=46.471
NC_035093.1	65183305	.	C	A	.	.	MAF_USDA=1.639
NC_035093.1	65183313	.	G	C	.	.	MAF_INRAE=17.089;MAF_USDA=44.118
NC_035093.1	65183324	.	C	T	.	.	MAF_USDA=4.098
NC_035093.1	65183348	.	G	A	.	.	MAF_INRAE=28.333
NC_035093.1	65183367	.	A	G	.	.	MAF_INRAE=7.595;MAF_USDA=17.647
NC_035093.1	65183409	.	A	G	.	.	MAF_USDA=2.459
NC_035093.1	65183422	.	A	C	.	.	MAF_INRAE=17.722;MAF_USDA=34.706
NC_035093.1	65183488	.	A	T	.	.	MAF_INRAE=34.177;MAF_USDA=16.471
NC_035093.1	65183547	.	T	C	.	.	MAF_INRAE=34.177;MAF_USDA=16.471
NC_035093.1	65183571	.	G	A	.	.	MAF_USDA=31.765
NC_035093.1	65183585	.	T	A	.	.	MAF_USDA=35.417
NC_035093.1	65183588	.	C	A	.	.	MAF_INRAE=13.333;MAF_USDA=33.333
NC_035093.1	65183594	.	C	T	.	.	MAF_INRAE=17.722;MAF_USDA=31.176
NC_035093.1	65183646	.	A	G	.	.	MAF_INRAE=28.333;MAF_USDA=16.471
NC_035093.1	65183647	.	C	A	.	.	MAF_INRAE=28.333;MAF_USDA=16.471
NC_035093.1	65183653	.	G	A	.	.	MAF_INRAE=1.667
NC_035093.1	65183723	.	T	A	.	.	MAF_USDA=2.083
NC_035093.1	65183732	.	T	A	.	.	MAF_USDA=1.639
NC_035093.1	65183733	.	C	A	.	.	MAF_USDA=1.639
NC_035093.1	65183762	.	A	G	.	.	MAF_INRAE=11.667
NC_035093.1	65183764	.	G	T	.	.	MAF_USDA=2.459
NC_035093.1	65183765	.	C	T	.	.	MAF_USDA=1.639
NC_035093.1	65183817	.	A	G	.	.	MAF_USDA=4.098
NC_035093.1	65183823	.	A	T	.	.	MAF_INRAE=17.722;MAF_USDA=32.941
NC_035093.1	65183824	.	T	G	.	.	MAF_USDA=1.639
NC_035093.1	65183849	.	C	A	.	.	MAF_USDA=1.639
NC_035093.1	65183861	.	C	T	.	.	MAF_USDA=3.279
NC_035093.1	65183863	.	A	T	.	.	MAF_USDA=1.639
NC_035093.1	65183871	.	C	G	.	.	MAF_INRAE=17.722;MAF_USDA=32.941
NC_035093.1	65183895	.	G	A	.	.	MAF_INRAE=34.177;MAF_USDA=17.059
NC_035093.1	65183905	.	G	T	.	.	MAF_USDA=1.639
NC_035093.1	65183927	.	C	T	.	.	MAF_USDA=1.639
NC_035093.1	65183933	.	C	A	.	.	MAF_INRAE=34.177;MAF_USDA=15.882
NC_035093.1	65183970	.	C	A	.	.	MAF_INRAE=17.722;MAF_USDA=32.941
NC_035093.1	65183971	.	A	G	.	.	MAF_USDA=4.918
NC_035093.1	65183983	.	G	A	.	.	MAF_USDA=1.639
NC_035093.1	65184020	.	C	T	.	.	MAF_USDA=1.639
NC_035093.1	65184050	.	C	A	.	.	MAF_USDA=1.639
NC_035093.1	65184086	.	A	G	.	.	MAF_USDA=1.639
NC_035093.1	65184097	.	C	A	.	.	MAF_INRAE=34.177;MAF_USDA=15.882
NC_035093.1	65184186	.	A	C	.	.	MAF_USDA=1.639
NC_035093.1	65184211	.	A	C	.	.	MAF_INRAE=17.722;MAF_USDA=32.353
NC_035093.1	65184221	.	A	C	.	.	MAF_USDA=1.639
NC_035093.1	65184237	.	A	G	.	.	MAF_USDA=1.639
NC_035093.1	65184246	.	A	G	.	.	MAF_USDA=4.098
NC_035093.1	65184269	.	C	A	.	.	MAF_USDA=2.459
NC_035093.1	65184275	.	G	T	.	.	MAF_INRAE=17.722;MAF_USDA=30.0
NC_035093.1	65184287	.	A	G	.	.	MAF_USDA=2.459
NC_035093.1	65184322	.	A	G	.	.	MAF_INRAE=17.722;MAF_USDA=31.765
NC_035093.1	65184326	.	A	C	.	.	MAF_USDA=4.098
NC_035093.1	65184327	.	C	T	.	.	MAF_INRAE=17.722;MAF_USDA=31.176
NC_035093.1	65184372	.	T	A	.	.	MAF_INRAE=7.595;MAF_USDA=12.353
NC_035093.1	65184446	.	T	G	.	.	MAF_INRAE=17.722;MAF_USDA=31.765
NC_035093.1	65184449	.	G	T	.	.	MAF_USDA=1.639
NC_035093.1	65184450	.	C	G	.	.	MAF_USDA=33.529
NC_035093.1	65184563	.	T	C	.	.	MAF_USDA=1.639
NC_035093.1	65184588	.	T	A	.	.	MAF_INRAE=17.722;MAF_USDA=34.706
NC_035093.1	65184677	.	G	A	.	.	MAF_USDA=4.098
NC_035093.1	65184719	.	A	T	.	.	MAF_USDA=1.639
NC_035093.1	65184740	.	T	C	.	.	MAF_INRAE=1.667
NC_035093.1	65184798	.	G	T	.	.	MAF_USDA=4.098
NC_035093.1	65184814	.	G	A	.	.	MAF_INRAE=17.722;MAF_USDA=32.353
NC_035093.1	65184867	.	A	C	.	.	MAF_USDA=1.639
NC_035093.1	65184895	.	A	G	.	.	MAF_USDA=1.639
NC_035093.1	65184902	.	A	G	.	.	MAF_USDA=1.639
NC_035093.1	65184934	.	G	A	.	.	MAF_INRAE=16.667;MAF_USDA=16.471
NC_035093.1	65184948	.	T	C	.	.	MAF_USDA=1.639
NC_035093.1	65184953	.	C	T	.	.	MAF_USDA=4.098
NC_035093.1	65184975	.	G	C	.	.	MAF_INRAE=2.5
NC_035093.1	65185038	.	T	A	.	.	MAF_USDA=1.639
NC_035093.1	65185073	.	G	T	.	.	MAF_USDA=1.639
NC_035093.1	65185077	.	C	T	.	.	MAF_USDA=1.639
NC_035093.1	65185108	.	A	T	.	.	MAF_INRAE=17.722;MAF_USDA=32.353
NC_035093.1	65185123	.	G	T	.	.	MAF_INRAE=18.354
NC_035093.1	65185145	.	C	T	.	.	MAF_USDA=4.918
NC_035093.1	65185219	.	C	T	.	.	MAF_INRAE=25.316;MAF_USDA=48.824
NC_035093.1	65185240	.	C	A	.	.	MAF_USDA=4.098
NC_035093.1	65185244	.	T	G	.	.	MAF_USDA=1.639
NC_035093.1	65185291	.	G	T	.	.	MAF_USDA=3.279
NC_035093.1	65185320	.	C	A	.	.	MAF_USDA=1.639
NC_035093.1	65185330	.	T	A	.	.	MAF_INRAE=23.333;MAF_USDA=27.083
NC_035093.1	65185333	.	T	C	.	.	MAF_INRAE=23.333;MAF_USDA=27.083
NC_035093.1	65185338	.	T	C	.	.	MAF_INRAE=5.263;MAF_USDA=10.0
NC_035093.1	65185364	.	A	G	.	.	MAF_INRAE=24.051;MAF_USDA=31.25
NC_035093.1	65185459	.	A	C	.	.	MAF_INRAE=5.263;MAF_USDA=10.0
NC_035093.1	65185471	.	A	G	.	.	MAF_INRAE=22.785;MAF_USDA=35.294
NC_035093.1	65185492	.	C	A	.	.	MAF_USDA=3.279
NC_035093.1	65185541	.	C	T	.	.	MAF_USDA=1.639
NC_035093.1	65185651	.	T	G	.	.	MAF_INRAE=15.19;MAF_USDA=30.0
NC_035093.1	65185713	.	A	G	.	.	MAF_INRAE=11.392;MAF_USDA=27.976
NC_035093.1	65185714	.	C	T	.	.	MAF_USDA=1.667
NC_035093.1	65185807	.	A	G	.	.	MAF_USDA=1.639
NC_035093.1	65185832	.	A	T	.	.	MAF_USDA=4.098
NC_035093.1	65185838	.	G	A	.	.	MAF_USDA=1.639
NC_035093.1	65185861	.	A	T	.	.	MAF_INRAE=34.177;MAF_USDA=21.765
NC_035093.1	65186068	.	C	T	.	.	MAF_USDA=1.639
NC_035093.1	65186140	.	G	C	.	.	MAF_INRAE=18.354;MAF_USDA=44.118
NC_035093.1	65186150	.	C	T	.	.	MAF_INRAE=18.354;MAF_USDA=44.118
NC_035093.1	65186176	.	T	G	.	.	MAF_INRAE=18.354;MAF_USDA=44.048
NC_035093.1	65186209	.	G	A	.	.	MAF_INRAE=3.333;MAF_USDA=2.083
NC_035093.1	65186262	.	G	A	.	.	MAF_USDA=14.118
NC_035093.1	65186317	.	G	A	.	.	MAF_INRAE=5.263;MAF_USDA=11.765
NC_035093.1	65186412	.	G	A	.	.	MAF_INRAE=16.456;MAF_USDA=45.882
NC_035093.1	65186418	.	A	G	.	.	MAF_INRAE=15.19;MAF_USDA=45.294
NC_035093.1	65186420	.	A	C	.	.	MAF_INRAE=11.667;MAF_USDA=46.471
NC_035093.1	65186431	.	C	G	.	.	MAF_USDA=1.639
NC_035093.1	65186432	.	A	T	.	.	MAF_USDA=1.639
NC_035093.1	65186438	.	A	C	.	.	MAF_INRAE=15.19;MAF_USDA=29.412
NC_035093.1	65186475	.	C	T	.	.	MAF_USDA=6.557
NC_035093.1	65186513	.	T	G	.	.	MAF_INRAE=15.19;MAF_USDA=23.529
NC_035093.1	65186518	.	A	C	.	.	MAF_INRAE=15.19;MAF_USDA=24.706
NC_035093.1	65186521	.	T	A	.	.	MAF_USDA=1.639
NC_035093.1	65186615	.	G	A	.	.	MAF_INRAE=11.667
NC_035093.1	65186617	.	C	G	.	.	MAF_INRAE=7.595;MAF_USDA=20.588
NC_035093.1	65186636	.	A	C	.	.	MAF_INRAE=24.684;MAF_USDA=32.941
NC_035093.1	65186667	.	C	G	.	.	MAF_USDA=4.918
NC_035093.1	65186678	.	G	A	.	.	MAF_INRAE=34.81;MAF_USDA=20.833
NC_035093.1	65186685	.	T	G	.	.	MAF_USDA=1.667
NC_035093.1	65186689	.	G	A	.	.	MAF_INRAE=15.823;MAF_USDA=30.357
NC_035093.1	65186900	.	A	G	.	.	MAF_INRAE=34.177;MAF_USDA=21.176
NC_035093.1	65186947	.	C	T	.	.	MAF_USDA=1.639
NC_035093.1	65186950	.	C	A	.	.	MAF_USDA=14.706
NC_035093.1	65186982	.	A	T	.	.	MAF_INRAE=24.684;MAF_USDA=21.765
NC_035093.1	65187013	.	G	T	.	.	MAF_USDA=3.279
NC_035093.1	65187040	.	T	G	.	.	MAF_INRAE=8.861;MAF_USDA=35.882
NC_035093.1	65187093	.	G	A	.	.	MAF_INRAE=24.051;MAF_USDA=30.0
NC_035093.1	65187094	.	T	C	.	.	MAF_INRAE=34.167;MAF_USDA=16.471
NC_035093.1	65187121	.	G	A	.	.	MAF_USDA=4.098
NC_035093.1	65187128	.	C	T	.	.	MAF_USDA=1.639
NC_035093.1	65187136	.	A	G	.	.	MAF_USDA=1.639
NC_035093.1	65187207	.	T	C	.	.	MAF_INRAE=17.722;MAF_USDA=47.059
NC_035093.1	65187210	.	C	G	.	.	MAF_INRAE=11.667;MAF_USDA=30.0
NC_035093.1	65187268	.	C	T	.	.	MAF_USDA=1.639
NC_035093.1	65187309	.	G	A	.	.	MAF_INRAE=1.667
NC_035093.1	65187463	.	T	A	.	.	MAF_USDA=1.639
NC_035093.1	65187464	.	T	A	.	.	MAF_USDA=1.639
NC_035093.1	65187486	.	G	A	.	.	MAF_USDA=2.459
NC_035093.1	65187492	.	T	G	.	.	MAF_USDA=1.639
NC_035093.1	65187504	.	G	A	.	.	MAF_USDA=1.639
NC_035093.1	65187542	.	T	C	.	.	MAF_INRAE=34.177;MAF_USDA=15.882
NC_035093.1	65187575	.	A	G	.	.	MAF_USDA=1.639
NC_035093.1	65187630	.	G	A	.	.	MAF_INRAE=21.053;MAF_USDA=38.235
NC_035093.1	65187631	.	T	C	.	.	MAF_USDA=38.235
NC_035093.1	65187638	.	T	C	.	.	MAF_INRAE=8.861;MAF_USDA=37.647
NC_035093.1	65187663	.	G	A	.	.	MAF_INRAE=16.456;MAF_USDA=30.0
NC_035093.1	65187692	.	A	T	.	.	MAF_INRAE=32.911;MAF_USDA=32.353
NC_035093.1	65187723	.	G	T	.	.	MAF_USDA=1.639
NC_035093.1	65187745	.	A	G	.	.	MAF_USDA=1.639
NC_035093.1	65187751	.	C	A	.	.	MAF_USDA=8.197
NC_035093.1	65187817	.	T	C	.	.	MAF_INRAE=34.177;MAF_USDA=17.059
NC_035093.1	65187874	.	C	T	.	.	MAF_USDA=1.639
NC_035093.1	65188001	.	A	G	.	.	MAF_INRAE=17.722;MAF_USDA=35.294
NC_035093.1	65188043	.	C	T	.	.	MAF_USDA=3.279
NC_035093.1	65188091	.	C	A	.	.	MAF_INRAE=11.667
NC_035093.1	65188126	.	T	G	.	.	MAF_INRAE=15.19;MAF_USDA=31.176
NC_035093.1	65188151	.	C	G	.	.	MAF_INRAE=16.667
NC_035093.1	65188168	.	A	C	.	.	MAF_INRAE=18.987
NC_035093.1	65188199	.	C	G	.	.	MAF_USDA=1.639
NC_035093.1	65188228	.	A	C	.	.	MAF_USDA=1.639
NC_035093.1	65188229	.	T	A	.	.	MAF_USDA=1.639
NC_035093.1	65188246	.	C	G	.	.	MAF_INRAE=18.354;MAF_USDA=48.235
NC_035093.1	65188293	.	A	C	.	.	MAF_USDA=1.639
NC_035093.1	65188299	.	G	T	.	.	MAF_INRAE=15.823;MAF_USDA=30.588
NC_035093.1	65188384	.	C	T	.	.	MAF_USDA=4.118
NC_035093.1	65188477	.	T	C	.	.	MAF_INRAE=5.263;MAF_USDA=11.31
NC_035093.1	65188481	.	C	A	.	.	MAF_INRAE=11.667;MAF_USDA=29.762
NC_035093.1	65188482	.	A	C	.	.	MAF_INRAE=11.667;MAF_USDA=13.69
NC_035093.1	65188493	.	C	T	.	.	MAF_INRAE=15.19;MAF_USDA=30.0
NC_035093.1	65188555	.	T	A	.	.	MAF_USDA=11.765
NC_035093.1	65188570	.	T	A	.	.	MAF_USDA=1.639
NC_035093.1	65188609	.	T	C	.	.	MAF_INRAE=8.861;MAF_USDA=20.588
NC_035093.1	65188610	.	A	G	.	.	MAF_INRAE=5.0;MAF_USDA=21.176
NC_035093.1	65188637	.	C	T	.	.	MAF_USDA=10.0
NC_035093.1	65188717	.	T	G	.	.	MAF_USDA=1.639
NC_035093.1	65188718	.	A	G	.	.	MAF_USDA=1.639
NC_035093.1	65188747	.	T	C	.	.	MAF_INRAE=5.263;MAF_USDA=10.588
NC_035093.1	65188788	.	G	A	.	.	MAF_INRAE=18.354;MAF_USDA=47.059
NC_035093.1	65188818	.	G	T	.	.	MAF_USDA=1.639
NC_035093.1	65188819	.	T	C	.	.	MAF_INRAE=2.5
NC_035093.1	65188821	.	A	G	.	.	MAF_USDA=1.639
NC_035093.1	65188828	.	A	T	.	.	MAF_INRAE=17.722;MAF_USDA=38.235
NC_035093.1	65188867	.	C	T	.	.	MAF_INRAE=5.263;MAF_USDA=10.588
NC_035093.1	65188889	.	C	T	.	.	MAF_INRAE=10.127;MAF_USDA=32.941
NC_035093.1	65188897	.	G	A	.	.	MAF_INRAE=8.861;MAF_USDA=21.176
NC_035093.1	65189002	.	A	G	.	.	MAF_USDA=1.639
NC_035093.1	65189041	.	A	C	.	.	MAF_USDA=1.639
NC_035093.1	65189076	.	G	A	.	.	MAF_INRAE=34.177;MAF_USDA=17.059
NC_035093.1	65189109	.	C	T	.	.	MAF_USDA=1.639
NC_035093.1	65189118	.	T	A	.	.	MAF_USDA=1.639
NC_035093.1	65189119	.	G	A	.	.	MAF_USDA=1.639
NC_035093.1	65189122	.	T	C	.	.	MAF_INRAE=1.667
NC_035093.1	65189143	.	A	G	.	.	MAF_USDA=1.639
NC_035093.1	65189148	.	T	C	.	.	MAF_USDA=1.639
NC_035093.1	65189166	.	C	T	.	.	MAF_USDA=1.639
NC_035093.1	65189191	.	A	T	.	.	MAF_USDA=1.639
NC_035093.1	65189211	.	G	T	.	.	MAF_INRAE=15.823;MAF_USDA=30.588
NC_035093.1	65189216	.	C	T	.	.	MAF_USDA=1.639
NC_035093.1	65189266	.	G	T	.	.	MAF_USDA=2.5
NC_035093.1	65189277	.	A	T	.	.	MAF_INRAE=10.127;MAF_USDA=28.235
NC_035093.1	65189286	.	T	C	.	.	MAF_INRAE=10.127;MAF_USDA=28.235
NC_035093.1	65189306	.	T	C	.	.	MAF_INRAE=10.127;MAF_USDA=28.235
NC_035093.1	65189316	.	A	T	.	.	MAF_INRAE=10.127;MAF_USDA=27.647
NC_035093.1	65189328	.	G	T	.	.	MAF_INRAE=5.263;MAF_USDA=11.176
NC_035093.1	65189339	.	C	T	.	.	MAF_USDA=1.639
NC_035093.1	65189399	.	C	T	.	.	MAF_INRAE=11.667;MAF_USDA=14.118
NC_035093.1	65189442	.	G	T	.	.	MAF_USDA=1.639
NC_035093.1	65189461	.	C	T	.	.	MAF_USDA=1.639
NC_035093.1	65189483	.	G	A	.	.	MAF_USDA=7.377
NC_035093.1	65189508	.	A	G	.	.	MAF_INRAE=15.19;MAF_USDA=30.0
NC_035093.1	65189584	.	G	T	.	.	MAF_INRAE=5.263;MAF_USDA=11.765
NC_035093.1	65189598	.	G	T	.	.	MAF_USDA=3.279
NC_035093.1	65189629	.	A	C	.	.	MAF_INRAE=5.263;MAF_USDA=11.765
NC_035093.1	65189638	.	T	G	.	.	MAF_INRAE=5.263;MAF_USDA=11.765
NC_035093.1	65189795	.	G	T	.	.	MAF_USDA=2.5
NC_035093.1	65189817	.	C	T	.	.	MAF_INRAE=9.494;MAF_USDA=9.524
NC_035093.1	65189841	.	C	T	.	.	MAF_INRAE=5.263;MAF_USDA=13.095
NC_035093.1	65189906	.	C	T	.	.	MAF_USDA=10.417
NC_035093.1	65189921	.	C	T	.	.	MAF_USDA=1.667
NC_035093.1	65189968	.	A	G	.	.	MAF_USDA=1.695
NC_035093.1	65190033	.	G	A	.	.	MAF_INRAE=5.263;MAF_USDA=10.843
NC_035093.1	65190056	.	T	C	.	.	MAF_USDA=45.833
NC_035093.1	65190063	.	G	T	.	.	MAF_INRAE=5.263;MAF_USDA=4.167
NC_035093.1	65190069	.	T	G	.	.	MAF_USDA=31.25
NC_035093.1	65190486	.	G	A	.	.	MAF_USDA=11.176
NC_035093.1	65190548	.	T	C	.	.	MAF_INRAE=11.667;MAF_USDA=29.412
NC_035093.1	65190549	.	T	A	.	.	MAF_USDA=10.0
NC_035093.1	65190566	.	T	G	.	.	MAF_INRAE=11.667;MAF_USDA=5.738
NC_035093.1	65190572	.	T	A	.	.	MAF_USDA=10.588
NC_035093.1	65190607	.	C	T	.	.	MAF_INRAE=8.861;MAF_USDA=21.176
NC_035093.1	65190681	.	G	T	.	.	MAF_INRAE=26.316;MAF_USDA=29.762
NC_035093.1	65190690	.	G	T	.	.	MAF_INRAE=26.316;MAF_USDA=30.0
NC_035093.1	65190706	.	T	C	.	.	MAF_USDA=1.639
NC_035093.1	65190720	.	C	T	.	.	MAF_INRAE=5.263;MAF_USDA=10.0
NC_035093.1	65190757	.	A	T	.	.	MAF_INRAE=1.667;MAF_USDA=3.279
NC_035093.1	65190792	.	T	G	.	.	MAF_USDA=1.639
NC_035093.1	65190837	.	C	G	.	.	MAF_USDA=4.706
NC_035093.1	65190941	.	T	C	.	.	MAF_INRAE=5.263;MAF_USDA=10.0
NC_035093.1	65191009	.	A	T	.	.	MAF_INRAE=8.861;MAF_USDA=21.176
NC_035093.1	65191017	.	G	A	.	.	MAF_USDA=2.941
NC_035093.1	65191086	.	C	G	.	.	MAF_INRAE=47.368;MAF_USDA=16.471
NC_035093.1	65191088	.	A	T	.	.	MAF_USDA=16.471
NC_035093.1	65193128	.	G	C	.	.	MAF_USDA=5.0
NC_035093.1	65193180	.	T	C	.	.	MAF_USDA=4.918
NC_035093.1	65193220	.	T	C	.	.	MAF_INRAE=10.833;MAF_USDA=27.083
NC_035093.1	65193364	.	C	T	.	.	MAF_USDA=1.639
NC_035093.1	65193393	.	T	C	.	.	MAF_INRAE=15.823;MAF_USDA=30.588
NC_035093.1	65193425	.	C	G	.	.	MAF_INRAE=5.833;MAF_USDA=3.279
NC_035093.1	65193428	.	C	A	.	.	MAF_INRAE=13.333;MAF_USDA=50.0
NC_035093.1	65193430	.	G	A	.	.	MAF_INRAE=13.333;MAF_USDA=50.0
NC_035093.1	65193433	.	T	G	.	.	MAF_INRAE=12.5;MAF_USDA=50.0
NC_035093.1	65193446	.	C	A	.	.	MAF_INRAE=15.823;MAF_USDA=30.357
NC_035093.1	65193498	.	G	T	.	.	MAF_INRAE=6.667;MAF_USDA=21.176
NC_035093.1	65193499	.	A	C	.	.	MAF_INRAE=6.667;MAF_USDA=24.706
NC_035093.1	65193513	.	T	A	.	.	MAF_USDA=4.167
NC_035093.1	65193527	.	A	C	.	.	MAF_USDA=1.639
NC_035093.1	65193543	.	G	A	.	.	MAF_INRAE=5.263;MAF_USDA=12.5
NC_035093.1	65193552	.	A	C	.	.	MAF_USDA=4.918
NC_035093.1	65193555	.	C	T	.	.	MAF_INRAE=11.392;MAF_USDA=35.417
NC_035093.1	65193580	.	C	A	.	.	MAF_INRAE=5.263
NC_035093.1	65193587	.	A	C	.	.	MAF_USDA=6.471
NC_035093.1	65193598	.	A	C	.	.	MAF_USDA=6.471
NC_035093.1	65193603	.	T	G	.	.	MAF_INRAE=8.333;MAF_USDA=10.588
NC_035093.1	65193611	.	A	G	.	.	MAF_USDA=1.639
NC_035093.1	65193621	.	C	A	.	.	MAF_USDA=12.353
NC_035093.1	65193666	.	G	A	.	.	MAF_INRAE=10.833;MAF_USDA=4.098
NC_035093.1	65193705	.	G	A	.	.	MAF_USDA=1.639
NC_035093.1	65193729	.	C	T	.	.	MAF_USDA=2.459
NC_035093.1	65193732	.	G	A	.	.	MAF_USDA=5.738
NC_035093.1	65193742	.	G	A	.	.	MAF_USDA=12.5
NC_035093.1	65193770	.	T	A	.	.	MAF_USDA=3.279
NC_035093.1	65193780	.	G	T	.	.	MAF_USDA=4.098
NC_035093.1	65193807	.	C	T	.	.	MAF_USDA=3.279
NC_035093.1	65193826	.	T	C	.	.	MAF_USDA=13.529
NC_035093.1	65193891	.	C	A	.	.	MAF_USDA=4.098
NC_035093.1	65193905	.	T	A	.	.	MAF_USDA=5.294
NC_035093.1	65193955	.	T	A	.	.	MAF_USDA=1.639
NC_035093.1	65193988	.	C	A	.	.	MAF_USDA=1.639
NC_035093.1	65193994	.	G	T	.	.	MAF_USDA=1.639
NC_035093.1	65194032	.	A	C	.	.	MAF_INRAE=17.722;MAF_USDA=39.412
NC_035093.1	65194060	.	T	G	.	.	MAF_INRAE=34.177;MAF_USDA=16.471
NC_035093.1	65194061	.	T	A	.	.	MAF_INRAE=8.861;MAF_USDA=21.176
NC_035093.1	65194082	.	G	A	.	.	MAF_USDA=1.639
NC_035093.1	65194089	.	T	A	.	.	MAF_INRAE=2.5;MAF_USDA=9.016
NC_035093.1	65194093	.	T	A	.	.	MAF_INRAE=39.241;MAF_USDA=13.529
NC_035093.1	65194097	.	A	C	.	.	MAF_INRAE=18.333;MAF_USDA=39.412
NC_035093.1	65194104	.	T	C	.	.	MAF_USDA=1.639
NC_035093.1	65194166	.	C	A	.	.	MAF_USDA=15.882
NC_035093.1	65194167	.	A	G	.	.	MAF_USDA=28.235
NC_035093.1	65194207	.	C	A	.	.	MAF_USDA=13.529
NC_035093.1	65194226	.	T	A	.	.	MAF_INRAE=16.456;MAF_USDA=45.882
NC_035093.1	65194270	.	G	T	.	.	MAF_INRAE=34.177;MAF_USDA=16.471
NC_035093.1	65194278	.	C	T	.	.	MAF_USDA=14.118
NC_035093.1	65194281	.	G	A	.	.	MAF_USDA=1.639
NC_035093.1	65194327	.	C	T	.	.	MAF_INRAE=5.833;MAF_USDA=1.639
NC_035093.1	65194336	.	G	A	.	.	MAF_INRAE=22.152;MAF_USDA=5.294
NC_035093.1	65194383	.	T	G	.	.	MAF_USDA=4.098
NC_035093.1	65194392	.	T	G	.	.	MAF_INRAE=16.456;MAF_USDA=38.235
NC_035093.1	65194409	.	G	A	.	.	MAF_INRAE=16.456;MAF_USDA=14.583
NC_035093.1	65194436	.	G	A	.	.	MAF_USDA=3.279
NC_035093.1	65194479	.	C	T	.	.	MAF_USDA=3.279
NC_035093.1	65194536	.	A	T	.	.	MAF_INRAE=16.456;MAF_USDA=39.412
NC_035093.1	65194547	.	A	G	.	.	MAF_USDA=1.639
NC_035093.1	65194563	.	A	G	.	.	MAF_USDA=2.459
NC_035093.1	65194564	.	G	A	.	.	MAF_USDA=2.459
NC_035093.1	65194600	.	A	C	.	.	MAF_INRAE=30.38
NC_035093.1	65194636	.	T	G	.	.	MAF_USDA=1.639
NC_035093.1	65194677	.	C	T	.	.	MAF_INRAE=38.608;MAF_USDA=14.118
NC_035093.1	65194705	.	G	A	.	.	MAF_INRAE=1.667
NC_035093.1	65194756	.	C	T	.	.	MAF_USDA=2.459
NC_035093.1	65194762	.	C	T	.	.	MAF_USDA=10.588
NC_035093.1	65194772	.	T	C	.	.	MAF_USDA=1.639
NC_035093.1	65194793	.	A	C	.	.	MAF_USDA=31.176
NC_035093.1	65194836	.	T	C	.	.	MAF_USDA=2.083
NC_035093.1	65194869	.	C	T	.	.	MAF_USDA=30.588
NC_035093.1	65194870	.	A	G	.	.	MAF_USDA=12.941
NC_035093.1	65194900	.	C	G	.	.	MAF_USDA=12.941
NC_035093.1	65194946	.	C	T	.	.	MAF_USDA=1.639
NC_035093.1	65194981	.	C	T	.	.	MAF_INRAE=24.051;MAF_USDA=29.412
NC_035093.1	65195018	.	T	A	.	.	MAF_INRAE=6.962;MAF_USDA=15.294
NC_035093.1	65195094	.	C	T	.	.	MAF_USDA=17.647
NC_035093.1	65195101	.	G	T	.	.	MAF_USDA=1.639
NC_035093.1	65195106	.	A	C	.	.	MAF_USDA=1.639
NC_035093.1	65195140	.	G	A	.	.	MAF_INRAE=34.177;MAF_USDA=47.059
NC_035093.1	65195266	.	C	A	.	.	MAF_USDA=2.459
NC_035093.1	65195324	.	G	C	.	.	MAF_INRAE=34.177;MAF_USDA=20.588
NC_035093.1	65195393	.	G	C	.	.	MAF_USDA=17.647
NC_035093.1	65195396	.	A	C	.	.	MAF_USDA=2.083
NC_035093.1	65195401	.	C	A	.	.	MAF_INRAE=5.0
NC_035093.1	65195405	.	C	T	.	.	MAF_USDA=12.941
NC_035093.1	65195406	.	G	T	.	.	MAF_USDA=30.588
NC_035093.1	65195411	.	C	A	.	.	MAF_INRAE=1.667
NC_035093.1	65195432	.	A	C	.	.	MAF_USDA=17.059
NC_035093.1	65195441	.	A	G	.	.	MAF_USDA=18.824
NC_035093.1	65195482	.	T	C	.	.	MAF_USDA=14.706
NC_035093.1	65195484	.	T	A	.	.	MAF_USDA=14.118
NC_035093.1	65195511	.	G	A	.	.	MAF_USDA=8.197
NC_035093.1	65195547	.	G	A	.	.	MAF_USDA=18.235
NC_035093.1	65195573	.	T	C	.	.	MAF_INRAE=5.263
NC_035093.1	65195578	.	T	A	.	.	MAF_USDA=8.333
NC_035093.1	65195607	.	C	A	.	.	MAF_USDA=18.235
NC_035093.1	65195656	.	A	C	.	.	MAF_USDA=1.639
NC_035093.1	65195660	.	C	G	.	.	MAF_USDA=31.765
NC_035093.1	65195681	.	G	T	.	.	MAF_INRAE=2.5
NC_035093.1	65195682	.	A	G	.	.	MAF_USDA=2.459
NC_035093.1	65195709	.	T	C	.	.	MAF_USDA=14.118
NC_035093.1	65195726	.	G	A	.	.	MAF_INRAE=17.089;MAF_USDA=20.588
NC_035093.1	65195792	.	G	A	.	.	MAF_INRAE=25.316;MAF_USDA=28.235
NC_035093.1	65195805	.	C	A	.	.	MAF_USDA=4.167
NC_035093.1	65195825	.	C	T	.	.	MAF_INRAE=8.861;MAF_USDA=12.353
NC_035093.1	65195839	.	C	A	.	.	MAF_USDA=1.639
NC_035093.1	65195840	.	T	C	.	.	MAF_USDA=1.639
NC_035093.1	65195848	.	C	G	.	.	MAF_USDA=1.639
NC_035093.1	65195855	.	G	T	.	.	MAF_USDA=1.639
NC_035093.1	65195861	.	G	A	.	.	MAF_INRAE=34.177;MAF_USDA=17.059
NC_035093.1	65195863	.	G	T	.	.	MAF_INRAE=5.0;MAF_USDA=48.824
NC_035093.1	65195917	.	T	G	.	.	MAF_INRAE=13.291;MAF_USDA=14.118
NC_035093.1	65195950	.	A	G	.	.	MAF_USDA=4.118
NC_035093.1	65195951	.	C	T	.	.	MAF_USDA=1.639
NC_035093.1	65195964	.	C	A	.	.	MAF_USDA=17.647
NC_035093.1	65195973	.	G	T	.	.	MAF_USDA=15.882
NC_035093.1	65195989	.	C	A	.	.	MAF_INRAE=34.177;MAF_USDA=20.0
NC_035093.1	65196023	.	C	T	.	.	MAF_INRAE=8.861;MAF_USDA=21.176
NC_035093.1	65196063	.	T	G	.	.	MAF_USDA=16.471
NC_035093.1	65196088	.	A	C	.	.	MAF_USDA=12.941
NC_035093.1	65196096	.	C	T	.	.	MAF_INRAE=34.177;MAF_USDA=16.471
NC_035093.1	65196220	.	C	A	.	.	MAF_USDA=1.639
NC_035093.1	65196244	.	T	G	.	.	MAF_USDA=12.941
NC_035093.1	65196267	.	G	T	.	.	MAF_USDA=1.639
NC_035093.1	65196293	.	T	G	.	.	MAF_USDA=12.5
NC_035093.1	65196301	.	A	T	.	.	MAF_USDA=15.882
NC_035093.1	65196326	.	T	A	.	.	MAF_USDA=8.197
NC_035093.1	65196339	.	G	A	.	.	MAF_INRAE=28.333;MAF_USDA=16.471
NC_035093.1	65196370	.	G	A	.	.	MAF_INRAE=9.167;MAF_USDA=14.458
NC_035093.1	65196461	.	C	T	.	.	MAF_USDA=16.667
NC_035093.1	65196499	.	T	G	.	.	MAF_USDA=14.881
NC_035093.1	65196509	.	T	G	.	.	MAF_USDA=15.833
NC_035093.1	65196547	.	T	C	.	.	MAF_USDA=6.557
NC_035093.1	65196560	.	C	G	.	.	MAF_USDA=17.647
NC_035093.1	65196574	.	T	A	.	.	MAF_USDA=16.667
NC_035093.1	65196575	.	G	A	.	.	MAF_USDA=16.667
NC_035093.1	65196609	.	G	T	.	.	MAF_USDA=16.071
NC_035093.1	65196627	.	T	A	.	.	MAF_USDA=15.294
NC_035093.1	65196629	.	G	A	.	.	MAF_USDA=15.882
NC_035093.1	65196657	.	G	T	.	.	MAF_USDA=4.098
NC_035093.1	65196659	.	G	T	.	.	MAF_USDA=4.098
NC_035093.1	65196663	.	G	T	.	.	MAF_USDA=4.098
NC_035093.1	65196717	.	T	C	.	.	MAF_USDA=15.882
NC_035093.1	65196736	.	C	A	.	.	MAF_INRAE=34.177;MAF_USDA=48.235
NC_035093.1	65196760	.	A	G	.	.	MAF_USDA=18.235
NC_035093.1	65196819	.	A	C	.	.	MAF_USDA=17.059
NC_035093.1	65196820	.	T	G	.	.	MAF_USDA=17.647
NC_035093.1	65196828	.	A	C	.	.	MAF_USDA=17.647
NC_035093.1	65196872	.	G	A	.	.	MAF_USDA=17.647
NC_035093.1	65196901	.	G	C	.	.	MAF_USDA=14.118
NC_035093.1	65196936	.	C	T	.	.	MAF_USDA=31.765
NC_035093.1	65196977	.	T	C	.	.	MAF_INRAE=34.177;MAF_USDA=21.176
NC_035093.1	65196992	.	G	T	.	.	MAF_USDA=1.639
NC_035093.1	65197008	.	G	T	.	.	MAF_USDA=30.588
NC_035093.1	65197074	.	C	T	.	.	MAF_INRAE=17.089;MAF_USDA=14.583
NC_035093.1	65197098	.	C	G	.	.	MAF_USDA=1.639
NC_035093.1	65197162	.	T	A	.	.	MAF_USDA=1.639
NC_035093.1	65197174	.	G	C	.	.	MAF_INRAE=1.667;MAF_USDA=3.279
NC_035093.1	65197175	.	G	A	.	.	MAF_USDA=3.279
NC_035093.1	65197178	.	A	C	.	.	MAF_INRAE=34.177;MAF_USDA=15.294
NC_035093.1	65197205	.	A	G	.	.	MAF_USDA=19.412
NC_035093.1	65197227	.	C	A	.	.	MAF_USDA=20.0
NC_035093.1	65197260	.	A	T	.	.	MAF_INRAE=33.544;MAF_USDA=42.941
NC_035093.1	65197318	.	A	T	.	.	MAF_USDA=20.0
NC_035093.1	65197322	.	T	G	.	.	MAF_USDA=17.059
NC_035093.1	65197340	.	T	G,A	.	.	MAF_INRAE=47.368
NC_035093.1	65197350	.	A	C	.	.	MAF_USDA=1.639
NC_035093.1	65197366	.	A	G	.	.	MAF_USDA=1.639
NC_035093.1	65197403	.	A	G	.	.	MAF_USDA=2.353
NC_035093.1	65197410	.	G	A	.	.	MAF_USDA=18.824
NC_035093.1	65197444	.	C	T	.	.	MAF_USDA=3.279
NC_035093.1	65197448	.	C	T	.	.	MAF_INRAE=2.5
NC_035093.1	65197451	.	G	A	.	.	MAF_INRAE=34.177;MAF_USDA=32.941
NC_035093.1	65197481	.	G	A	.	.	MAF_USDA=32.941
NC_035093.1	65197502	.	G	T	.	.	MAF_USDA=37.059
NC_035093.1	65197549	.	G	A	.	.	MAF_USDA=2.459
NC_035093.1	65197591	.	G	T	.	.	MAF_INRAE=11.667
NC_035093.1	65197621	.	C	A	.	.	MAF_USDA=1.639
NC_035093.1	65197639	.	T	A	.	.	MAF_USDA=34.118
NC_035093.1	65197672	.	C	A	.	.	MAF_INRAE=13.924;MAF_USDA=49.412
NC_035093.1	65197700	.	T	C	.	.	MAF_USDA=34.706
NC_035093.1	65197701	.	G	A	.	.	MAF_USDA=3.529
NC_035093.1	65197724	.	A	C	.	.	MAF_USDA=40.0
NC_035093.1	65197788	.	G	T	.	.	MAF_INRAE=32.911;MAF_USDA=44.118
NC_035093.1	65197926	.	C	G	.	.	MAF_INRAE=12.025;MAF_USDA=24.706
NC_035093.1	65198005	.	C	T	.	.	MAF_INRAE=5.833
NC_035093.1	65198008	.	C	T	.	.	MAF_USDA=1.639
NC_035093.1	65198023	.	T	A	.	.	MAF_INRAE=12.025;MAF_USDA=22.941
NC_035093.1	65198026	.	C	T	.	.	MAF_USDA=1.639
NC_035093.1	65198036	.	T	C	.	.	MAF_INRAE=12.025;MAF_USDA=22.353
NC_035093.1	65198052	.	A	C	.	.	MAF_USDA=1.639
NC_035093.1	65198198	.	TTACCAATTTAGCA	TTACCAATTTAGCG	.	.	MAF_USDA=41.667
NC_035093.1	65198211	.	A	G	.	.	MAF_INRAE=8.861;MAF_USDA=15.833
NC_035093.1	65198215	.	C	T	.	.	MAF_USDA=2.976
NC_035093.1	65198255	.	G	A	.	.	MAF_INRAE=5.263
NC_035093.1	65198256	.	G	C	.	.	MAF_INRAE=1.667
NC_035093.1	65198257	.	T	C	.	.	MAF_USDA=12.353
NC_035093.1	65198278	.	A	G	.	.	MAF_USDA=1.639
NC_035093.1	65198284	.	G	A	.	.	MAF_INRAE=13.291;MAF_USDA=15.294
NC_035093.1	65198323	.	G	T	.	.	MAF_INRAE=10.127;MAF_USDA=21.176
NC_035093.1	65198431	.	T	C	.	.	MAF_INRAE=11.667;MAF_USDA=16.471
NC_035093.1	65198500	.	G	T	.	.	MAF_USDA=1.639
NC_035093.1	65198546	.	A	G	.	.	MAF_USDA=1.639
NC_035093.1	65198555	.	T	A	.	.	MAF_USDA=1.639
NC_035093.1	65198590	.	T	C	.	.	MAF_USDA=1.667
NC_035093.1	65198595	.	G	A	.	.	MAF_USDA=1.667
NC_035093.1	65198633	.	T	C	.	.	MAF_INRAE=24.051;MAF_USDA=40.588
NC_035093.1	65198648	.	T	C	.	.	MAF_USDA=14.881
NC_035093.1	65198786	.	G	A	.	.	MAF_USDA=5.294
NC_035093.1	65198851	.	C	T	.	.	MAF_INRAE=5.833
NC_035093.1	65198880	.	C	T	.	.	MAF_INRAE=22.152;MAF_USDA=13.529
NC_035093.1	65198895	.	A	G	.	.	MAF_INRAE=24.684;MAF_USDA=39.412
NC_035093.1	65198952	.	A	C	.	.	MAF_USDA=4.098
NC_035093.1	65198974	.	T	G	.	.	MAF_USDA=1.639
NC_035093.1	65199031	.	T	G	.	.	MAF_USDA=12.353
NC_035093.1	65199049	.	A	G	.	.	MAF_INRAE=24.051;MAF_USDA=38.824
NC_035093.1	65199073	.	C	A	.	.	MAF_USDA=1.639
NC_035093.1	65199085	.	C	T	.	.	MAF_INRAE=7.595
NC_035093.1	65199228	.	T	C	.	.	MAF_USDA=1.639
NC_035093.1	65199273	.	T	G	.	.	MAF_INRAE=7.595;MAF_USDA=21.176
NC_035093.1	65199320	.	T	A	.	.	MAF_USDA=1.639
NC_035093.1	65199330	.	T	C	.	.	MAF_USDA=2.459
NC_035093.1	65199552	.	C	T	.	.	MAF_USDA=1.639
NC_035093.1	65199595	.	G	A	.	.	MAF_INRAE=1.667;MAF_USDA=9.016
NC_035093.1	65199596	.	C	T	.	.	MAF_INRAE=31.646;MAF_USDA=18.235
NC_035093.1	65199613	.	C	T	.	.	MAF_USDA=1.639
NC_035093.1	65199636	.	C	T	.	.	MAF_INRAE=2.5;MAF_USDA=27.059
NC_035093.1	65199655	.	A	T	.	.	MAF_INRAE=24.051;MAF_USDA=38.235
NC_035093.1	65199669	.	C	T	.	.	MAF_INRAE=5.263
NC_035093.1	65199672	.	A	C	.	.	MAF_USDA=1.639
NC_035093.1	65199673	.	G	C	.	.	MAF_USDA=1.639
NC_035093.1	65199681	.	G	C	.	.	MAF_INRAE=24.051;MAF_USDA=38.235
NC_035093.1	65199792	.	C	T	.	.	MAF_USDA=1.639
NC_035093.1	65199806	.	T	C	.	.	MAF_INRAE=24.051;MAF_USDA=38.824
NC_035093.1	65199897	.	A	G	.	.	MAF_INRAE=8.333
NC_035093.1	65199957	.	A	C	.	.	MAF_INRAE=14.557;MAF_USDA=15.882
NC_035093.1	65199958	.	C	A	.	.	MAF_USDA=11.765
NC_035093.1	65199986	.	A	T	.	.	MAF_INRAE=2.5
NC_035093.1	65199997	.	T	A	.	.	MAF_INRAE=31.579;MAF_USDA=34.118
NC_035093.1	65200067	.	T	C	.	.	MAF_USDA=6.471
NC_035093.1	65200125	.	C	T	.	.	MAF_USDA=3.529
NC_035093.1	65200145	.	G	T	.	.	MAF_USDA=3.333
NC_035093.1	65200162	.	G	T	.	.	MAF_USDA=18.75
NC_035093.1	65200176	.	C	T	.	.	MAF_USDA=39.286
NC_035093.1	65200193	.	C	T	.	.	MAF_USDA=43.976
NC_035093.1	65200194	.	G	A	.	.	MAF_USDA=10.417
NC_035093.1	65200196	.	G	T	.	.	MAF_USDA=3.39
NC_035093.1	65200304	.	T	A	.	.	MAF_USDA=39.583
NC_035093.1	65200453	.	A	G	.	.	MAF_USDA=45.833
NC_035093.1	65200460	.	A	G	.	.	MAF_USDA=41.667
NC_035093.1	65200470	.	A	G	.	.	MAF_USDA=47.917
NC_035093.1	65200477	.	A	G	.	.	MAF_USDA=47.917
NC_035093.1	65200485	.	T	G	.	.	MAF_USDA=40.588
NC_035093.1	65200487	.	A	G	.	.	MAF_USDA=37.647
NC_035093.1	65200511	.	A	G	.	.	MAF_USDA=16.471
NC_035093.1	65200530	.	G	A	.	.	MAF_USDA=34.706
NC_035093.1	65200538	.	T	G	.	.	MAF_USDA=34.706
NC_035093.1	65200581	.	G	A	.	.	MAF_USDA=18.235
NC_035093.1	65200657	.	C	T	.	.	MAF_INRAE=32.911;MAF_USDA=25.882
NC_035093.1	65200682	.	T	C	.	.	MAF_INRAE=31.646;MAF_USDA=30.588
NC_035093.1	65200711	.	A	G	.	.	MAF_INRAE=2.5
NC_035093.1	65200777	.	T	C	.	.	MAF_INRAE=11.667
NC_035093.1	65200852	.	C	T	.	.	MAF_USDA=2.459
NC_035093.1	65200893	.	G	C	.	.	MAF_USDA=3.279
NC_035093.1	65201086	.	G	T	.	.	MAF_USDA=14.118
NC_035093.1	65201144	.	A	T	.	.	MAF_USDA=12.353
NC_035093.1	65201188	.	C	G	.	.	MAF_INRAE=31.013;MAF_USDA=20.588
NC_035093.1	65201259	.	G	A	.	.	MAF_INRAE=10.833
NC_035093.1	65201274	.	A	C	.	.	MAF_USDA=1.639
NC_035093.1	65201304	.	G	A	.	.	MAF_USDA=3.279
NC_035093.1	65201466	.	G	A	.	.	MAF_INRAE=8.228;MAF_USDA=39.412
NC_035093.1	65201535	.	C	T	.	.	MAF_USDA=2.459
NC_035093.1	65201611	.	T	C	.	.	MAF_USDA=1.639
NC_035093.1	65201612	.	T	G	.	.	MAF_INRAE=5.263;MAF_USDA=4.118
NC_035093.1	65201825	.	C	T	.	.	MAF_INRAE=8.861;MAF_USDA=41.176
NC_035093.1	65201877	.	C	T	.	.	MAF_INRAE=9.494;MAF_USDA=8.824
NC_035093.1	65201878	.	G	A	.	.	MAF_INRAE=8.861;MAF_USDA=40.588
NC_035093.1	65201937	.	C	T	.	.	MAF_INRAE=5.263;MAF_USDA=4.098
NC_035093.1	65201975	.	C	T	.	.	MAF_USDA=1.639
NC_035093.1	65201977	.	T	G	.	.	MAF_INRAE=8.861;MAF_USDA=41.176
NC_035093.1	65202043	.	A	G	.	.	MAF_USDA=1.639
NC_035093.1	65202053	.	A	G	.	.	MAF_INRAE=8.861;MAF_USDA=41.176
NC_035093.1	65202073	.	T	C	.	.	MAF_USDA=4.167
NC_035093.1	65202117	.	G	A	.	.	MAF_USDA=45.833
NC_035093.1	65202177	.	T	C	.	.	MAF_INRAE=4.167
NC_035093.1	65202205	.	C	G	.	.	MAF_USDA=4.167
NC_035093.1	65202274	.	G	T	.	.	MAF_USDA=8.333
NC_035093.1	65202306	.	A	G	.	.	MAF_INRAE=3.333
NC_035093.1	65202307	.	T	C	.	.	MAF_INRAE=3.333
NC_035093.1	65202561	.	T	C	.	.	MAF_USDA=43.75
NC_035093.1	65202565	.	T	C	.	.	MAF_USDA=31.25
NC_035093.1	65202610	.	T	G	.	.	MAF_USDA=11.475
NC_035093.1	65202687	.	C	T	.	.	MAF_USDA=7.377
NC_035093.1	65202755	.	A	T	.	.	MAF_USDA=8.333
NC_035093.1	65202757	.	C	T	.	.	MAF_USDA=6.25
NC_035093.1	65202799	.	T	A	.	.	MAF_INRAE=13.291;MAF_USDA=15.294
NC_035093.1	65202820	.	T	A	.	.	MAF_INRAE=2.5
NC_035093.1	65202845	.	C	G	.	.	MAF_INRAE=5.263;MAF_USDA=3.279
NC_035093.1	65202879	.	C	T	.	.	MAF_INRAE=10.833
NC_035093.1	65202992	.	G	A	.	.	MAF_INRAE=11.667
NC_035093.1	65203008	.	C	T	.	.	MAF_USDA=1.639
NC_035093.1	65203037	.	A	G	.	.	MAF_INRAE=11.667
NC_035093.1	65203090	.	C	A	.	.	MAF_INRAE=14.167;MAF_USDA=25.882
NC_035093.1	65203200	.	A	G	.	.	MAF_INRAE=14.167;MAF_USDA=27.059
NC_035093.1	65203201	.	C	A	.	.	MAF_INRAE=14.167;MAF_USDA=25.882
NC_035093.1	65203207	.	T	A	.	.	MAF_USDA=31.148
NC_035093.1	65203216	.	G	T	.	.	MAF_USDA=1.639
NC_035093.1	65203220	.	G	A	.	.	MAF_INRAE=47.368;MAF_USDA=14.754
NC_035093.1	65203225	.	T	G	.	.	MAF_USDA=12.295
NC_035093.1	65203244	.	T	A	.	.	MAF_USDA=27.647
NC_035093.1	65203271	.	G	T	.	.	MAF_USDA=28.824
NC_035093.1	65203274	.	C	T	.	.	MAF_USDA=1.639
NC_035093.1	65203315	.	A	C	.	.	MAF_USDA=16.393
NC_035093.1	65203341	.	A	T	.	.	MAF_USDA=25.294
NC_035093.1	65203375	.	T	C	.	.	MAF_USDA=1.639
NC_035093.1	65203453	.	G	C	.	.	MAF_USDA=2.459
NC_035093.1	65203560	.	C	T	.	.	MAF_USDA=12.5
NC_035093.1	65203680	.	C	T	.	.	MAF_USDA=8.333
NC_035093.1	65203721	.	A	T	.	.	MAF_INRAE=14.167;MAF_USDA=25.882
NC_035093.1	65203832	.	A	C	.	.	MAF_USDA=2.459
NC_035093.1	65203973	.	C	T	.	.	MAF_INRAE=14.167;MAF_USDA=25.882
NC_035093.1	65203993	.	A	T	.	.	MAF_USDA=3.279
NC_035093.1	65204062	.	G	A	.	.	MAF_USDA=13.529
NC_035093.1	65204176	.	T	A	.	.	MAF_USDA=1.639
NC_035093.1	65204177	.	A	G	.	.	MAF_USDA=1.639
NC_035093.1	65204244	.	T	C	.	.	MAF_INRAE=7.595;MAF_USDA=17.647
NC_035093.1	65204246	.	A	C	.	.	MAF_INRAE=14.167;MAF_USDA=27.647
NC_035093.1	65204260	.	T	C	.	.	MAF_USDA=14.118
NC_035093.1	65204326	.	T	C	.	.	MAF_INRAE=14.167;MAF_USDA=26.471
NC_035093.1	65204347	.	A	G	.	.	MAF_INRAE=14.167;MAF_USDA=25.882
NC_035093.1	65204370	.	C	T	.	.	MAF_INRAE=5.833
NC_035093.1	65204432	.	G	T	.	.	MAF_INRAE=5.263;MAF_USDA=2.459
NC_035093.1	65204495	.	C	A	.	.	MAF_USDA=37.5
NC_035093.1	65204590	.	G	A	.	.	MAF_USDA=12.353
NC_035093.1	65204609	.	G	A	.	.	MAF_USDA=3.279
NC_035093.1	65204610	.	C	T	.	.	MAF_INRAE=7.595;MAF_USDA=38.235
NC_035093.1	65204680	.	G	T	.	.	MAF_USDA=1.639
NC_035093.1	65204682	.	C	A	.	.	MAF_INRAE=2.5;MAF_USDA=13.934
NC_035093.1	65204734	.	G	C	.	.	MAF_USDA=41.667
NC_035093.1	65204811	.	C	T	.	.	MAF_INRAE=14.167;MAF_USDA=26.471
NC_035093.1	65204855	.	G	T	.	.	MAF_INRAE=14.167;MAF_USDA=27.059
NC_035093.1	65204857	.	C	T	.	.	MAF_INRAE=14.167;MAF_USDA=25.294
NC_035093.1	65204864	.	A	G	.	.	MAF_USDA=1.639
NC_035093.1	65204970	.	A	G	.	.	MAF_USDA=1.639
NC_035093.1	65205232	.	G	T	.	.	MAF_INRAE=7.595;MAF_USDA=25.882
NC_035093.1	65205354	.	T	G	.	.	MAF_USDA=3.279
NC_035093.1	65205367	.	A	G	.	.	MAF_USDA=1.639
NC_035093.1	65205385	.	G	T	.	.	MAF_USDA=3.279
NC_035093.1	65205405	.	G	A	.	.	MAF_USDA=2.459
NC_035093.1	65205451	.	G	A	.	.	MAF_USDA=1.639
NC_035093.1	65205470	.	C	A	.	.	MAF_INRAE=14.167;MAF_USDA=22.353
NC_035093.1	65205475	.	C	T	.	.	MAF_USDA=3.279
NC_035093.1	65205479	.	G	A	.	.	MAF_USDA=5.294
NC_035093.1	65205489	.	C	G	.	.	MAF_USDA=2.459
NC_035093.1	65205608	.	G	A	.	.	MAF_USDA=7.647
NC_035093.1	65205614	.	C	T	.	.	MAF_INRAE=11.667;MAF_USDA=8.197
NC_035093.1	65205618	.	A	T	.	.	MAF_INRAE=5.0;MAF_USDA=4.098
NC_035093.1	65205668	.	A	C	.	.	MAF_INRAE=14.167;MAF_USDA=10.833
NC_035093.1	65205670	.	G	T	.	.	MAF_INRAE=17.089;MAF_USDA=42.262
NC_035093.1	65205708	.	T	G	.	.	MAF_USDA=1.639
NC_035093.1	65205732	.	A	C	.	.	MAF_USDA=2.941
NC_035093.1	65205767	.	T	C	.	.	MAF_INRAE=9.167
NC_035093.1	65205846	.	A	G	.	.	MAF_USDA=8.235
NC_035093.1	65205849	.	C	T	.	.	MAF_USDA=4.098
NC_035093.1	65205870	.	T	C	.	.	MAF_USDA=7.377
NC_035093.1	65205895	.	G	A	.	.	MAF_USDA=1.639
NC_035093.1	65205900	.	A	G	.	.	MAF_USDA=7.647
NC_035093.1	65205963	.	C	T	.	.	MAF_INRAE=17.089;MAF_USDA=42.353
NC_035093.1	65205975	.	A	G	.	.	MAF_USDA=2.459
NC_035093.1	65205977	.	C	T	.	.	MAF_INRAE=27.848;MAF_USDA=28.824
NC_035093.1	65206095	.	C	G	.	.	MAF_USDA=7.647
NC_035093.1	65206106	.	A	T	.	.	MAF_USDA=7.377
NC_035093.1	65206123	.	A	G	.	.	MAF_INRAE=17.089;MAF_USDA=49.412
NC_035093.1	65206278	.	C	T	.	.	MAF_INRAE=20.253;MAF_USDA=33.529
NC_035093.1	65206408	.	A	C	.	.	MAF_USDA=1.639
NC_035093.1	65206546	.	T	C	.	.	MAF_INRAE=2.5
NC_035093.1	65206621	.	A	T	.	.	MAF_USDA=1.639
NC_035093.1	65206622	.	T	C	.	.	MAF_USDA=1.639
NC_035093.1	65206732	.	G	A	.	.	MAF_INRAE=2.5
NC_035093.1	65206818	.	T	A	.	.	MAF_USDA=1.639
NC_035093.1	65206874	.	G	C	.	.	MAF_USDA=1.639
NC_035093.1	65206935	.	C	T	.	.	MAF_USDA=2.459
NC_035093.1	65206955	.	G	C	.	.	MAF_USDA=1.639
NC_035093.1	65207023	.	G	A	.	.	MAF_USDA=1.639
NC_035093.1	65207054	.	T	C	.	.	MAF_USDA=1.639
NC_035093.1	65207057	.	C	T	.	.	MAF_USDA=7.647
NC_035093.1	65207102	.	C	A	.	.	MAF_INRAE=5.0
NC_035093.1	65207114	.	A	T	.	.	MAF_USDA=1.639
NC_035093.1	65207143	.	T	C	.	.	MAF_USDA=1.639
NC_035093.1	65207201	.	C	A	.	.	MAF_USDA=1.639
NC_035093.1	65207251	.	C	A	.	.	MAF_USDA=12.5
NC_035093.1	65207253	.	G	T	.	.	MAF_USDA=12.5
NC_035093.1	65207274	.	C	A	.	.	MAF_USDA=9.836
NC_035093.1	65207276	.	C	T	.	.	MAF_USDA=8.197
NC_035093.1	65207319	.	A	C	.	.	MAF_INRAE=17.089;MAF_USDA=35.882
NC_035093.1	65207346	.	A	C	.	.	MAF_USDA=1.639
NC_035093.1	65207356	.	G	T	.	.	MAF_USDA=1.639
NC_035093.1	65207410	.	G	C	.	.	MAF_USDA=37.5
NC_035093.1	65207416	.	C	T	.	.	MAF_USDA=2.976
NC_035093.1	65207489	.	T	A	.	.	MAF_USDA=14.583
NC_035093.1	65207575	.	A	G	.	.	MAF_USDA=2.353
NC_035093.1	65207619	.	C	A	.	.	MAF_INRAE=11.667
NC_035093.1	65207648	.	C	A	.	.	MAF_INRAE=5.263;MAF_USDA=2.353
NC_035093.1	65207772	.	A	C	.	.	MAF_USDA=1.765
NC_035093.1	65207780	.	T	G	.	.	MAF_INRAE=13.333;MAF_USDA=1.639
NC_035093.1	65207849	.	A	G	.	.	MAF_USDA=8.235
NC_035093.1	65207927	.	G	T	.	.	MAF_INRAE=28.481;MAF_USDA=21.176
NC_035093.1	65207931	.	C	T	.	.	MAF_INRAE=1.667
NC_035093.1	65208049	.	A	T	.	.	MAF_INRAE=2.5
NC_035093.1	65208065	.	G	A	.	.	MAF_USDA=7.377
NC_035093.1	65208095	.	A	T	.	.	MAF_USDA=2.941
NC_035093.1	65208108	.	G	C	.	.	MAF_INRAE=5.263
NC_035093.1	65208232	.	A	T	.	.	MAF_INRAE=5.833
NC_035093.1	65208289	.	G	A	.	.	MAF_INRAE=10.833;MAF_USDA=9.836
NC_035093.1	65208290	.	A	G	.	.	MAF_USDA=3.529
NC_035093.1	65208298	.	C	G	.	.	MAF_USDA=2.459
NC_035093.1	65208317	.	C	T	.	.	MAF_INRAE=2.5;MAF_USDA=4.918
NC_035093.1	65208332	.	T	C	.	.	MAF_USDA=1.639
NC_035093.1	65208346	.	A	G	.	.	MAF_USDA=1.639
NC_035093.1	65208452	.	G	T	.	.	MAF_USDA=1.639
NC_035093.1	65208473	.	C	A	.	.	MAF_INRAE=1.667
NC_035093.1	65208478	.	A	C	.	.	MAF_USDA=4.098
NC_035093.1	65208486	.	C	G	.	.	MAF_USDA=1.639
NC_035093.1	65208514	.	A	T	.	.	MAF_USDA=2.459
NC_035093.1	65209010	.	G	A	.	.	MAF_USDA=1.639
NC_035093.1	65209011	.	A	G	.	.	MAF_USDA=1.639
NC_035093.1	65209025	.	A	C	.	.	MAF_INRAE=15.0;MAF_USDA=8.197
NC_035093.1	65209082	.	A	G	.	.	MAF_USDA=2.459
NC_035093.1	65209167	.	G	T	.	.	MAF_USDA=1.639
NC_035093.1	65209187	.	G	A	.	.	MAF_INRAE=14.167;MAF_USDA=5.738
NC_035093.1	65209202	.	A	T	.	.	MAF_USDA=1.639
NC_035093.1	65209259	.	C	A	.	.	MAF_INRAE=14.557;MAF_USDA=32.353
NC_035093.1	65209307	.	C	A	.	.	MAF_USDA=12.353
NC_035093.1	65209312	.	C	T	.	.	MAF_USDA=1.639
NC_035093.1	65209345	.	G	T	.	.	MAF_INRAE=15.19;MAF_USDA=35.417
NC_035093.1	65209347	.	G	A	.	.	MAF_USDA=13.115
NC_035093.1	65209449	.	C	T	.	.	MAF_USDA=4.167
NC_035093.1	65209482	.	C	T	.	.	MAF_USDA=1.639
NC_035093.1	65209564	.	A	T	.	.	MAF_USDA=1.639
NC_035093.1	65209586	.	G	T	.	.	MAF_INRAE=32.911;MAF_USDA=20.588
NC_035093.1	65209667	.	G	A	.	.	MAF_INRAE=7.595;MAF_USDA=35.294
NC_035093.1	65209670	.	T	C	.	.	MAF_INRAE=3.333;MAF_USDA=35.294
NC_035093.1	65209672	.	T	C	.	.	MAF_INRAE=3.333;MAF_USDA=35.294
NC_035093.1	65209673	.	A	G	.	.	MAF_INRAE=32.911;MAF_USDA=16.471
NC_035093.1	65210373	.	G	T	.	.	MAF_INRAE=31.579;MAF_USDA=39.286
NC_035093.1	65210596	.	A	G	.	.	MAF_USDA=3.529
NC_035093.1	65210604	.	T	G	.	.	MAF_USDA=1.639
NC_035093.1	65210617	.	C	A	.	.	MAF_INRAE=7.595;MAF_USDA=33.529
NC_035093.1	65210662	.	G	A	.	.	MAF_USDA=3.529
NC_035093.1	65210689	.	G	C	.	.	MAF_INRAE=7.595;MAF_USDA=35.294
NC_035093.1	65210791	.	A	T	.	.	MAF_INRAE=5.063;MAF_USDA=21.765
NC_035093.1	65210811	.	G	A	.	.	MAF_INRAE=5.0
NC_035093.1	65210977	.	C	T	.	.	MAF_INRAE=1.667
NC_035093.1	65211066	.	C	T	.	.	MAF_USDA=1.639
NC_035093.1	65211186	.	A	G	.	.	MAF_INRAE=20.886;MAF_USDA=16.471
NC_035093.1	65211189	.	G	T	.	.	MAF_USDA=1.639
NC_035093.1	65211268	.	A	G	.	.	MAF_USDA=1.765
NC_035093.1	65211288	.	C	T	.	.	MAF_INRAE=21.519;MAF_USDA=17.059
NC_035093.1	65211302	.	G	C	.	.	MAF_INRAE=21.519;MAF_USDA=17.059
NC_035093.1	65211375	.	G	A	.	.	MAF_USDA=1.667
NC_035093.1	65211406	.	A	C	.	.	MAF_USDA=1.667
NC_035093.1	65211422	.	A	T	.	.	MAF_USDA=1.639
NC_035093.1	65211437	.	C	A	.	.	MAF_USDA=1.639
NC_035093.1	65211452	.	C	A	.	.	MAF_USDA=1.639
NC_035093.1	65211526	.	G	C	.	.	MAF_USDA=1.639
NC_035093.1	65211528	.	G	T	.	.	MAF_USDA=1.639
NC_035093.1	65211576	.	T	A	.	.	MAF_USDA=1.639
NC_035093.1	65211577	.	T	A	.	.	MAF_USDA=1.639
NC_035093.1	65211613	.	G	T	.	.	MAF_USDA=2.459
NC_035093.1	65211615	.	G	T	.	.	MAF_INRAE=20.253;MAF_USDA=18.235
NC_035093.1	65211635	.	T	G	.	.	MAF_USDA=1.639
NC_035093.1	65211640	.	A	T	.	.	MAF_USDA=1.639
NC_035093.1	65211732	.	G	A	.	.	MAF_INRAE=34.177;MAF_USDA=21.176
NC_035093.1	65211743	.	A	T	.	.	MAF_USDA=1.639
NC_035093.1	65211763	.	G	A	.	.	MAF_INRAE=26.582;MAF_USDA=44.706
NC_035093.1	65211770	.	A	T	.	.	MAF_USDA=1.639
NC_035093.1	65211773	.	A	T	.	.	MAF_USDA=7.647
NC_035093.1	65211807	.	T	C	.	.	MAF_USDA=1.639
NC_035093.1	65211808	.	A	C	.	.	MAF_USDA=1.639
NC_035093.1	65211839	.	A	G	.	.	MAF_USDA=1.639
NC_035093.1	65211910	.	C	T	.	.	MAF_USDA=1.639
NC_035093.1	65211961	.	C	A	.	.	MAF_USDA=1.639
NC_035093.1	65211969	.	A	G	.	.	MAF_USDA=1.639
NC_035093.1	65212073	.	T	A	.	.	MAF_INRAE=3.333;MAF_USDA=41.667
NC_035093.1	65212081	.	T	C	.	.	MAF_USDA=8.333
NC_035093.1	65212096	.	A	T	.	.	MAF_USDA=2.381
NC_035093.1	65212147	.	C	A	.	.	MAF_USDA=2.5
NC_035093.1	65212150	.	T	A	.	.	MAF_USDA=3.333
NC_035093.1	65212186	.	G	A	.	.	MAF_INRAE=19.62;MAF_USDA=25.595
NC_035093.1	65212214	.	T	A	.	.	MAF_INRAE=8.861;MAF_USDA=35.882
NC_035093.1	65212219	.	C	T	.	.	MAF_USDA=1.639
NC_035093.1	65212229	.	T	C	.	.	MAF_USDA=1.639
NC_035093.1	65212240	.	T	C	.	.	MAF_INRAE=11.667;MAF_USDA=5.738
NC_035093.1	65212257	.	T	C	.	.	MAF_USDA=2.353
NC_035093.1	65212309	.	A	G	.	.	MAF_INRAE=9.167
NC_035093.1	65212358	.	A	G	.	.	MAF_USDA=6.25
NC_035093.1	65212544	.	T	A	.	.	MAF_USDA=1.639
NC_035093.1	65212616	.	G	A	.	.	MAF_INRAE=8.861;MAF_USDA=41.765
NC_035093.1	65212627	.	C	T	.	.	MAF_INRAE=8.861;MAF_USDA=40.588
NC_035093.1	65212689	.	A	G	.	.	MAF_USDA=1.639
NC_035093.1	65212720	.	G	T	.	.	MAF_INRAE=7.595;MAF_USDA=41.667
NC_035093.1	65212734	.	A	C	.	.	MAF_USDA=1.639
NC_035093.1	65212735	.	C	T	.	.	MAF_USDA=13.934
NC_035093.1	65212844	.	G	A	.	.	MAF_USDA=6.25
NC_035093.1	65212968	.	T	C	.	.	MAF_USDA=2.459
NC_035093.1	65212992	.	C	A	.	.	MAF_INRAE=20.253;MAF_USDA=15.882
NC_035093.1	65212996	.	T	G	.	.	MAF_INRAE=9.167
NC_035093.1	65213117	.	C	A	.	.	MAF_USDA=1.639
NC_035093.1	65213118	.	G	A	.	.	MAF_USDA=1.639
NC_035093.1	65213166	.	C	T	.	.	MAF_INRAE=1.667
NC_035093.1	65213201	.	G	T	.	.	MAF_INRAE=23.418;MAF_USDA=26.471
NC_035093.1	65213336	.	G	T	.	.	MAF_USDA=3.279
NC_035093.1	65213337	.	A	G	.	.	MAF_INRAE=24.051;MAF_USDA=28.824
NC_035093.1	65213363	.	G	T	.	.	MAF_INRAE=7.595;MAF_USDA=35.882
NC_035093.1	65213396	.	C	T	.	.	MAF_INRAE=24.051;MAF_USDA=28.824
NC_035093.1	65213397	.	C	T	.	.	MAF_INRAE=23.333;MAF_USDA=24.118
NC_035093.1	65213460	.	G	T	.	.	MAF_INRAE=24.051;MAF_USDA=23.529
NC_035093.1	65213462	.	G	A	.	.	MAF_INRAE=23.333;MAF_USDA=26.471
NC_035093.1	65213516	.	T	G	.	.	MAF_INRAE=24.051;MAF_USDA=27.647
NC_035093.1	65213538	.	G	A	.	.	MAF_USDA=4.098
NC_035093.1	65213543	.	G	T	.	.	MAF_INRAE=23.418;MAF_USDA=27.647
NC_035093.1	65213558	.	G	A	.	.	MAF_INRAE=30.38;MAF_USDA=41.176
NC_035093.1	65213572	.	T	C	.	.	MAF_INRAE=5.263
NC_035093.1	65213625	.	A	G	.	.	MAF_INRAE=43.038;MAF_USDA=45.294
NC_035093.1	65213654	.	G	C	.	.	MAF_INRAE=22.152;MAF_USDA=28.824
NC_035093.1	65213696	.	G	A	.	.	MAF_USDA=2.459
NC_035093.1	65213697	.	C	T	.	.	MAF_INRAE=22.152;MAF_USDA=30.588
NC_035093.1	65213711	.	C	A	.	.	MAF_USDA=2.459
NC_035093.1	65213741	.	A	T	.	.	MAF_INRAE=42.5;MAF_USDA=20.588
NC_035093.1	65213766	.	C	A	.	.	MAF_USDA=8.333
NC_035093.1	65213778	.	C	G	.	.	MAF_INRAE=8.861;MAF_USDA=4.167
NC_035093.1	65213795	.	T	G	.	.	MAF_INRAE=9.167
NC_035093.1	65213805	.	A	G	.	.	MAF_USDA=1.639
NC_035093.1	65213828	.	T	A	.	.	MAF_INRAE=34.81;MAF_USDA=32.941
NC_035093.1	65213844	.	A	C	.	.	MAF_INRAE=21.519;MAF_USDA=22.941
NC_035093.1	65213845	.	A	C	.	.	MAF_INRAE=20.0;MAF_USDA=24.118
NC_035093.1	65213870	.	C	A	.	.	MAF_USDA=4.098
NC_035093.1	65213944	.	T	A	.	.	MAF_USDA=4.098
NC_035093.1	65213950	.	T	C	.	.	MAF_INRAE=22.152;MAF_USDA=29.412
NC_035093.1	65213957	.	C	T	.	.	MAF_USDA=6.25
NC_035093.1	65214008	.	T	C	.	.	MAF_INRAE=2.5
NC_035093.1	65214013	.	T	C	.	.	MAF_INRAE=5.696;MAF_USDA=4.167
NC_035093.1	65214040	.	C	T	.	.	MAF_INRAE=22.152;MAF_USDA=29.412
NC_035093.1	65214075	.	A	T	.	.	MAF_INRAE=22.152;MAF_USDA=26.471
NC_035093.1	65214100	.	C	T	.	.	MAF_INRAE=22.152;MAF_USDA=28.235
NC_035093.1	65214149	.	G	A	.	.	MAF_INRAE=18.354;MAF_USDA=16.471
NC_035093.1	65214176	.	C	T	.	.	MAF_INRAE=5.263
NC_035093.1	65214228	.	G	T	.	.	MAF_USDA=3.571
NC_035093.1	65214305	.	T	G	.	.	MAF_USDA=1.639
NC_035093.1	65214308	.	G	A	.	.	MAF_INRAE=31.646;MAF_USDA=26.471
NC_035093.1	65214314	.	G	A	.	.	MAF_INRAE=22.152;MAF_USDA=28.824
NC_035093.1	65214325	.	C	G	.	.	MAF_USDA=6.25
NC_035093.1	65214365	.	C	A	.	.	MAF_INRAE=29.114;MAF_USDA=21.176
NC_035093.1	65214381	.	G	C	.	.	MAF_INRAE=32.911;MAF_USDA=15.882
NC_035093.1	65214406	.	C	G	.	.	MAF_INRAE=22.152;MAF_USDA=27.647
NC_035093.1	65214449	.	C	A	.	.	MAF_INRAE=1.667;MAF_USDA=2.083
NC_035093.1	65214521	.	G	A	.	.	MAF_USDA=2.459
NC_035093.1	65214620	.	G	A	.	.	MAF_USDA=1.639
NC_035093.1	65214628	.	G	A	.	.	MAF_USDA=1.639
NC_035093.1	65214634	.	T	G	.	.	MAF_USDA=2.459
NC_035093.1	65214637	.	G	T	.	.	MAF_USDA=2.459
NC_035093.1	65214672	.	A	G	.	.	MAF_INRAE=8.228;MAF_USDA=45.294
NC_035093.1	65214697	.	A	G	.	.	MAF_INRAE=22.152;MAF_USDA=28.235
NC_035093.1	65214764	.	A	G	.	.	MAF_INRAE=31.013;MAF_USDA=26.471
NC_035093.1	65214795	.	A	G	.	.	MAF_USDA=1.639
NC_035093.1	65214821	.	G	T	.	.	MAF_INRAE=9.167
NC_035093.1	65214846	.	G	A	.	.	MAF_INRAE=5.0;MAF_USDA=8.197
NC_035093.1	65214859	.	C	T	.	.	MAF_INRAE=8.228;MAF_USDA=25.882
NC_035093.1	65214881	.	C	G	.	.	MAF_USDA=17.647
NC_035093.1	65214898	.	G	A	.	.	MAF_INRAE=20.886;MAF_USDA=28.824
NC_035093.1	65214928	.	A	G	.	.	MAF_INRAE=22.152;MAF_USDA=29.412
NC_035093.1	65214954	.	G	T	.	.	MAF_INRAE=18.354;MAF_USDA=18.235
NC_035093.1	65214985	.	G	A	.	.	MAF_INRAE=21.519;MAF_USDA=27.059
NC_035093.1	65214994	.	C	G	.	.	MAF_USDA=1.639
NC_035093.1	65214999	.	A	G	.	.	MAF_INRAE=21.519;MAF_USDA=28.235
NC_035093.1	65215035	.	C	T	.	.	MAF_INRAE=19.62;MAF_USDA=1.765
NC_035093.1	65215044	.	T	A	.	.	MAF_INRAE=20.886;MAF_USDA=28.235
NC_035093.1	65215063	.	G	A	.	.	MAF_USDA=2.353
NC_035093.1	65215145	.	A	C	.	.	MAF_INRAE=19.167;MAF_USDA=29.412
NC_035093.1	65215235	.	G	T	.	.	MAF_USDA=1.639
NC_035093.1	65215254	.	G	A	.	.	MAF_USDA=1.639
NC_035093.1	65215282	.	T	C	.	.	MAF_INRAE=22.152;MAF_USDA=28.235
NC_035093.1	65215300	.	C	A	.	.	MAF_INRAE=32.278;MAF_USDA=37.5
NC_035093.1	65215339	.	A	G	.	.	MAF_INRAE=22.152;MAF_USDA=28.824
NC_035093.1	65215346	.	T	G	.	.	MAF_INRAE=22.152;MAF_USDA=29.762
NC_035093.1	65215370	.	T	C	.	.	MAF_USDA=1.695
NC_035093.1	65215514	.	C	A	.	.	MAF_INRAE=11.392;MAF_USDA=14.118
NC_035093.1	65215531	.	C	T	.	.	MAF_INRAE=22.152;MAF_USDA=29.167
NC_035093.1	65215544	.	C	T	.	.	MAF_INRAE=22.152;MAF_USDA=27.976
NC_035093.1	65215566	.	A	G	.	.	MAF_USDA=2.5
NC_035093.1	65215602	.	G	A	.	.	MAF_USDA=4.706
NC_035093.1	65215603	.	T	C	.	.	MAF_USDA=8.824
NC_035093.1	65215607	.	C	T	.	.	MAF_INRAE=20.253;MAF_USDA=1.765
NC_035093.1	65215637	.	G	A	.	.	MAF_INRAE=5.263
NC_035093.1	65215676	.	A	G	.	.	MAF_USDA=2.083
NC_035093.1	65215689	.	G	A	.	.	MAF_INRAE=22.152;MAF_USDA=31.765
NC_035093.1	65215728	.	G	A	.	.	MAF_INRAE=22.152;MAF_USDA=29.412
NC_035093.1	65215782	.	C	T	.	.	MAF_INRAE=22.152;MAF_USDA=28.824
NC_035093.1	65215791	.	C	A	.	.	MAF_USDA=1.639
NC_035093.1	65215794	.	A	T	.	.	MAF_INRAE=22.152;MAF_USDA=28.824
NC_035093.1	65215818	.	C	A	.	.	MAF_INRAE=20.886;MAF_USDA=28.824
NC_035093.1	65215821	.	A	T	.	.	MAF_INRAE=19.167;MAF_USDA=28.235
NC_035093.1	65215831	.	C	T	.	.	MAF_INRAE=22.152;MAF_USDA=29.412
NC_035093.1	65215846	.	A	G	.	.	MAF_INRAE=21.519;MAF_USDA=28.824
NC_035093.1	65215901	.	G	T	.	.	MAF_USDA=1.639
NC_035093.1	65215925	.	C	G	.	.	MAF_INRAE=22.152;MAF_USDA=28.824
NC_035093.1	65215927	.	G	C	.	.	MAF_USDA=2.353
NC_035093.1	65215960	.	A	G	.	.	MAF_INRAE=22.152;MAF_USDA=28.824
NC_035093.1	65216025	.	T	A	.	.	MAF_INRAE=5.696;MAF_USDA=4.167
NC_035093.1	65216038	.	G	T	.	.	MAF_INRAE=22.152;MAF_USDA=28.824
NC_035093.1	65216055	.	T	G	.	.	MAF_USDA=2.459
NC_035093.1	65216121	.	C	A	.	.	MAF_INRAE=5.263
NC_035093.1	65216159	.	T	C	.	.	MAF_INRAE=22.152;MAF_USDA=28.235
NC_035093.1	65216164	.	T	C	.	.	MAF_INRAE=22.152;MAF_USDA=23.529
NC_035093.1	65216176	.	A	T	.	.	MAF_INRAE=22.152;MAF_USDA=28.824
NC_035093.1	65216184	.	A	G	.	.	MAF_USDA=1.639
NC_035093.1	65216198	.	A	T	.	.	MAF_INRAE=22.152;MAF_USDA=20.833
NC_035093.1	65216279	.	G	T	.	.	MAF_USDA=2.459
NC_035093.1	65216337	.	G	A	.	.	MAF_INRAE=21.519;MAF_USDA=27.059
NC_035093.1	65216353	.	A	C	.	.	MAF_INRAE=31.646;MAF_USDA=27.059
NC_035093.1	65216382	.	T	A	.	.	MAF_USDA=1.639
NC_035093.1	65216419	.	C	A	.	.	MAF_INRAE=31.646;MAF_USDA=23.529
NC_035093.1	65216428	.	A	T	.	.	MAF_INRAE=31.646;MAF_USDA=27.059
NC_035093.1	65216447	.	C	T	.	.	MAF_INRAE=31.646;MAF_USDA=23.529
NC_035093.1	65216448	.	A	C	.	.	MAF_USDA=1.639
NC_035093.1	65216488	.	C	T	.	.	MAF_USDA=1.639
NC_035093.1	65216543	.	G	A	.	.	MAF_INRAE=44.167
NC_035093.1	65216557	.	A	C	.	.	MAF_INRAE=7.595;MAF_USDA=22.131
NC_035093.1	65216648	.	T	G	.	.	MAF_USDA=2.459
NC_035093.1	65216677	.	C	A	.	.	MAF_USDA=1.639
NC_035093.1	65216685	.	G	T	.	.	MAF_USDA=2.459
NC_035093.1	65216713	.	G	A	.	.	MAF_USDA=1.639
NC_035093.1	65216780	.	A	T	.	.	MAF_INRAE=7.5;MAF_USDA=34.706
NC_035093.1	65216797	.	C	A	.	.	MAF_USDA=1.639
NC_035093.1	65216813	.	A	T	.	.	MAF_INRAE=6.667;MAF_USDA=16.471
NC_035093.1	65216833	.	A	C	.	.	MAF_INRAE=8.861;MAF_USDA=41.667
NC_035093.1	65216890	.	G	C	.	.	MAF_USDA=3.279
NC_035093.1	65216931	.	C	A	.	.	MAF_USDA=7.377
NC_035093.1	65216948	.	C	T	.	.	MAF_INRAE=5.0;MAF_USDA=19.412
NC_035093.1	65216952	.	C	T	.	.	MAF_USDA=1.639
NC_035093.1	65216974	.	A	G	.	.	MAF_USDA=1.639
NC_035093.1	65217021	.	G	C	.	.	MAF_INRAE=4.167;MAF_USDA=4.098
NC_035093.1	65217046	.	C	T	.	.	MAF_USDA=1.639
NC_035093.1	65217064	.	C	T	.	.	MAF_USDA=1.639
NC_035093.1	65217069	.	G	A	.	.	MAF_USDA=2.459
NC_035093.1	65217189	.	C	T	.	.	MAF_INRAE=1.667
NC_035093.1	65217196	.	C	T	.	.	MAF_USDA=1.639
NC_035093.1	65217206	.	T	C	.	.	MAF_USDA=1.639
NC_035093.1	65217226	.	C	T	.	.	MAF_INRAE=2.5
NC_035093.1	65217232	.	T	C	.	.	MAF_USDA=17.647
NC_035093.1	65217308	.	C	A	.	.	MAF_USDA=1.639
NC_035093.1	65217325	.	G	T	.	.	MAF_INRAE=15.19;MAF_USDA=20.0
NC_035093.1	65217335	.	G	T	.	.	MAF_USDA=2.459
NC_035093.1	65217339	.	C	G	.	.	MAF_USDA=1.639
NC_035093.1	65217400	.	C	A	.	.	MAF_INRAE=5.263
NC_035093.1	65217408	.	A	G	.	.	MAF_USDA=1.639
NC_035093.1	65217411	.	T	G	.	.	MAF_USDA=1.639
NC_035093.1	65217417	.	C	T	.	.	MAF_USDA=1.639
NC_035093.1	65217442	.	G	A	.	.	MAF_USDA=1.639
NC_035093.1	65217463	.	G	A	.	.	MAF_USDA=1.639
NC_035093.1	65217468	.	C	T	.	.	MAF_USDA=4.098
NC_035093.1	65217512	.	T	C	.	.	MAF_INRAE=1.667
NC_035093.1	65217558	.	T	A	.	.	MAF_USDA=2.459
NC_035093.1	65217561	.	C	T	.	.	MAF_USDA=1.639
NC_035093.1	65217562	.	C	T	.	.	MAF_USDA=1.639
NC_035093.1	65217571	.	A	G	.	.	MAF_USDA=21.765
NC_035093.1	65217634	.	C	T	.	.	MAF_USDA=2.083
NC_035093.1	65217663	.	C	A	.	.	MAF_INRAE=2.5
NC_035093.1	65217676	.	A	C	.	.	MAF_USDA=1.667
NC_035093.1	65217682	.	G	T	.	.	MAF_INRAE=9.167;MAF_USDA=3.614
NC_035093.1	65217698	.	G	A	.	.	MAF_USDA=18.235
NC_035093.1	65217721	.	C	T	.	.	MAF_USDA=17.059
NC_035093.1	65217819	.	A	G	.	.	MAF_USDA=1.639
NC_035093.1	65217822	.	C	T	.	.	MAF_INRAE=5.0;MAF_USDA=2.459
NC_035093.1	65217840	.	T	G	.	.	MAF_USDA=1.639
NC_035093.1	65217878	.	T	A	.	.	MAF_INRAE=9.167
NC_035093.1	65217912	.	A	T	.	.	MAF_USDA=1.639
NC_035093.1	65217920	.	A	C	.	.	MAF_USDA=1.639
NC_035093.1	65217940	.	T	A	.	.	MAF_USDA=1.639
NC_035093.1	65217995	.	T	A	.	.	MAF_USDA=1.639
NC_035093.1	65217999	.	G	A	.	.	MAF_USDA=15.882
NC_035093.1	65218020	.	G	T	.	.	MAF_USDA=16.471
NC_035093.1	65218067	.	G	A	.	.	MAF_USDA=18.824
NC_035093.1	65218088	.	T	C	.	.	MAF_USDA=1.639
NC_035093.1	65218090	.	G	A	.	.	MAF_USDA=16.471
NC_035093.1	65218203	.	C	T	.	.	MAF_USDA=5.0
NC_035093.1	65218317	.	G	A	.	.	MAF_USDA=17.647
NC_035093.1	65218348	.	C	T	.	.	MAF_USDA=1.639
NC_035093.1	65218405	.	T	G	.	.	MAF_USDA=15.882
NC_035093.1	65218443	.	C	G	.	.	MAF_USDA=2.459
NC_035093.1	65218456	.	G	T	.	.	MAF_INRAE=15.19;MAF_USDA=25.41
NC_035093.1	65218465	.	T	G	.	.	MAF_INRAE=1.667
NC_035093.1	65218472	.	C	G	.	.	MAF_INRAE=9.494;MAF_USDA=7.647
NC_035093.1	65218500	.	G	T	.	.	MAF_INRAE=8.861;MAF_USDA=7.059
NC_035093.1	65218522	.	T	A	.	.	MAF_INRAE=5.263
NC_035093.1	65218565	.	G	A	.	.	MAF_INRAE=25.316;MAF_USDA=39.412
NC_035093.1	65218618	.	A	T	.	.	MAF_USDA=18.824
NC_035093.1	65218680	.	A	G	.	.	MAF_USDA=1.639
NC_035093.1	65218691	.	C	T	.	.	MAF_USDA=17.647
NC_035093.1	65218696	.	G	C	.	.	MAF_USDA=6.25
NC_035093.1	65218700	.	G	C	.	.	MAF_USDA=1.639
NC_035093.1	65218764	.	A	C	.	.	MAF_USDA=3.279
NC_035093.1	65218801	.	C	T	.	.	MAF_USDA=1.639
NC_035093.1	65218805	.	G	T	.	.	MAF_USDA=1.639
NC_035093.1	65218818	.	T	G	.	.	MAF_USDA=18.824
NC_035093.1	65218840	.	G	A	.	.	MAF_INRAE=7.595;MAF_USDA=14.118
NC_035093.1	65218843	.	G	C	.	.	MAF_USDA=1.639
NC_035093.1	65218854	.	A	C	.	.	MAF_INRAE=5.263
NC_035093.1	65218893	.	T	A	.	.	MAF_USDA=2.459
NC_035093.1	65218907	.	T	G	.	.	MAF_INRAE=32.911;MAF_USDA=22.353
NC_035093.1	65218917	.	C	A	.	.	MAF_INRAE=8.861;MAF_USDA=38.235
NC_035093.1	65218922	.	C	T	.	.	MAF_USDA=1.639
NC_035093.1	65218946	.	T	C	.	.	MAF_USDA=11.765
NC_035093.1	65218980	.	A	C	.	.	MAF_USDA=17.059
NC_035093.1	65219011	.	C	A	.	.	MAF_USDA=1.639
NC_035093.1	65219138	.	A	C	.	.	MAF_USDA=1.176
NC_035093.1	65219176	.	T	A	.	.	MAF_USDA=1.639
NC_035093.1	65219194	.	T	G	.	.	MAF_INRAE=3.333;MAF_USDA=12.353
NC_035093.1	65219260	.	T	A	.	.	MAF_USDA=3.279
NC_035093.1	65219288	.	T	G	.	.	MAF_USDA=1.639
NC_035093.1	65219307	.	G	A	.	.	MAF_USDA=17.059
NC_035093.1	65219341	.	ATTTTGG	ATTTTGC	.	.	MAF_USDA=14.583
NC_035093.1	65219353	.	A	G	.	.	MAF_INRAE=3.333
NC_035093.1	65219377	.	G	T	.	.	MAF_INRAE=5.263;MAF_USDA=12.5
NC_035093.1	65219384	.	G	T	.	.	MAF_USDA=1.639
NC_035093.1	65219432	.	A	C	.	.	MAF_INRAE=2.5;MAF_USDA=9.016
NC_035093.1	65219478	.	G	A	.	.	MAF_USDA=1.639
NC_035093.1	65219485	.	C	T	.	.	MAF_USDA=17.059
NC_035093.1	65219492	.	C	A	.	.	MAF_USDA=2.353
NC_035093.1	65219509	.	G	A	.	.	MAF_USDA=1.639
NC_035093.1	65219539	.	A	G	.	.	MAF_USDA=2.459
NC_035093.1	65219560	.	A	C	.	.	MAF_INRAE=5.263
NC_035093.1	65219570	.	A	C	.	.	MAF_USDA=1.639
NC_035093.1	65219572	.	A	G	.	.	MAF_USDA=1.639
NC_035093.1	65219617	.	A	T	.	.	MAF_USDA=7.647
NC_035093.1	65219652	.	A	G	.	.	MAF_USDA=1.639
NC_035093.1	65219671	.	T	A	.	.	MAF_USDA=1.639
NC_035093.1	65219672	.	T	A	.	.	MAF_USDA=1.639
NC_035093.1	65219675	.	T	A	.	.	MAF_INRAE=7.5;MAF_USDA=20.492
NC_035093.1	65219682	.	A	C	.	.	MAF_USDA=4.098
NC_035093.1	65219742	.	C	G	.	.	MAF_USDA=1.765
NC_035093.1	65219766	.	A	G	.	.	MAF_INRAE=9.494;MAF_USDA=8.235
NC_035093.1	65219854	.	C	T	.	.	MAF_INRAE=1.667
NC_035093.1	65219863	.	A	T	.	.	MAF_USDA=1.639
NC_035093.1	65219864	.	C	T	.	.	MAF_INRAE=24.684;MAF_USDA=25.294
NC_035093.1	65219869	.	T	C	.	.	MAF_USDA=4.118
NC_035093.1	65219882	.	C	T	.	.	MAF_USDA=1.639
NC_035093.1	65219976	.	T	G	.	.	MAF_INRAE=3.333
NC_035093.1	65220032	.	C	A	.	.	MAF_USDA=47.917
NC_035093.1	65220052	.	G	A	.	.	MAF_INRAE=6.962;MAF_USDA=1.765
NC_035093.1	65220058	.	A	G	.	.	MAF_USDA=8.824
NC_035093.1	65220138	.	T	A	.	.	MAF_USDA=4.167
NC_035093.1	65220228	.	T	C	.	.	MAF_USDA=4.098
NC_035093.1	65220285	.	A	G	.	.	MAF_INRAE=26.582;MAF_USDA=42.941
NC_035093.1	65220302	.	C	T	.	.	MAF_INRAE=5.263
NC_035093.1	65220328	.	G	A	.	.	MAF_USDA=1.639
NC_035093.1	65220698	.	T	C	.	.	MAF_USDA=1.639
NC_035093.1	65220770	.	A	T	.	.	MAF_INRAE=44.304;MAF_USDA=10.0
NC_035093.1	65220790	.	T	A	.	.	MAF_INRAE=4.167;MAF_USDA=3.279
NC_035093.1	65220802	.	T	A	.	.	MAF_INRAE=4.167;MAF_USDA=3.279
NC_035093.1	65220828	.	C	T	.	.	MAF_USDA=1.176
NC_035093.1	65220832	.	C	T	.	.	MAF_USDA=3.529
NC_035093.1	65220833	.	A	C	.	.	MAF_INRAE=8.228;MAF_USDA=9.412
NC_035093.1	65220866	.	G	T	.	.	MAF_INRAE=29.747;MAF_USDA=48.235
NC_035093.1	65220976	.	C	T	.	.	MAF_INRAE=5.263
NC_035093.1	65221041	.	A	T	.	.	MAF_USDA=1.639
NC_035093.1	65221059	.	T	C	.	.	MAF_INRAE=7.5;MAF_USDA=19.672
NC_035093.1	65221094	.	A	T	.	.	MAF_INRAE=2.5
NC_035093.1	65221104	.	A	C	.	.	MAF_INRAE=7.5
NC_035093.1	65221156	.	G	C	.	.	MAF_USDA=1.639
NC_035093.1	65221157	.	C	G	.	.	MAF_USDA=1.639
NC_035093.1	65221232	.	C	T	.	.	MAF_USDA=3.279
NC_035093.1	65221255	.	C	A	.	.	MAF_INRAE=5.263
NC_035093.1	65221268	.	G	C	.	.	MAF_USDA=4.167
NC_035093.1	65221338	.	A	C	.	.	MAF_USDA=2.459
NC_035093.1	65221435	.	G	A	.	.	MAF_INRAE=2.5;MAF_USDA=11.475
NC_035093.1	65221462	.	T	C	.	.	MAF_INRAE=9.167;MAF_USDA=15.882
NC_035093.1	65221566	.	C	T	.	.	MAF_USDA=4.098
NC_035093.1	65221567	.	T	C	.	.	MAF_USDA=4.098
NC_035093.1	65221582	.	G	T	.	.	MAF_INRAE=6.962
NC_035093.1	65221638	.	T	A	.	.	MAF_USDA=1.639
NC_035093.1	65221649	.	C	A	.	.	MAF_USDA=1.639
NC_035093.1	65221677	.	A	G	.	.	MAF_USDA=4.167
NC_035093.1	65221698	.	A	C	.	.	MAF_INRAE=24.051;MAF_USDA=34.706
NC_035093.1	65221712	.	A	G	.	.	MAF_USDA=1.639
NC_035093.1	65221730	.	T	A	.	.	MAF_INRAE=24.051;MAF_USDA=34.706
NC_035093.1	65221757	.	C	A	.	.	MAF_INRAE=1.667
NC_035093.1	65221831	.	C	G	.	.	MAF_INRAE=49.167;MAF_USDA=10.0
NC_035093.1	65221846	.	A	C	.	.	MAF_USDA=1.639
NC_035093.1	65221866	.	C	T	.	.	MAF_INRAE=15.19;MAF_USDA=1.639
NC_035093.1	65221867	.	G	T	.	.	MAF_INRAE=24.051;MAF_USDA=27.059
NC_035093.1	65221872	.	G	A	.	.	MAF_USDA=1.639
NC_035093.1	65221887	.	G	A	.	.	MAF_INRAE=24.051;MAF_USDA=34.706
NC_035093.1	65221888	.	T	C	.	.	MAF_INRAE=24.167
NC_035093.1	65221902	.	T	A	.	.	MAF_USDA=1.639
NC_035093.1	65221915	.	C	A	.	.	MAF_USDA=1.639
NC_035093.1	65221957	.	G	T	.	.	MAF_INRAE=9.494;MAF_USDA=8.824
NC_035093.1	65221964	.	C	T	.	.	MAF_USDA=3.279
NC_035093.1	65221989	.	T	C	.	.	MAF_USDA=1.639
NC_035093.1	65221992	.	G	A	.	.	MAF_USDA=1.765
NC_035093.1	65221993	.	C	T	.	.	MAF_USDA=2.353
NC_035093.1	65222074	.	G	A	.	.	MAF_INRAE=18.354
NC_035093.1	65222099	.	C	G	.	.	MAF_INRAE=9.167;MAF_USDA=17.059
NC_035093.1	65222119	.	G	T	.	.	MAF_INRAE=3.333
NC_035093.1	65222147	.	C	T	.	.	MAF_USDA=4.167
NC_035093.1	65222256	.	C	T	.	.	MAF_USDA=5.882
NC_035093.1	65222295	.	G	C	.	.	MAF_INRAE=23.418;MAF_USDA=38.824
NC_035093.1	65222320	.	C	T	.	.	MAF_INRAE=22.152;MAF_USDA=29.762
NC_035093.1	65222343	.	A	G	.	.	MAF_INRAE=22.152;MAF_USDA=31.548
NC_035093.1	65222420	.	T	G	.	.	MAF_INRAE=24.051;MAF_USDA=34.118
NC_035093.1	65222431	.	A	G	.	.	MAF_INRAE=24.051;MAF_USDA=35.882
NC_035093.1	65222440	.	G	A	.	.	MAF_USDA=1.639
NC_035093.1	65222495	.	G	A	.	.	MAF_INRAE=31.013;MAF_USDA=49.412
NC_035093.1	65222531	.	T	C	.	.	MAF_INRAE=8.228;MAF_USDA=12.353
NC_035093.1	65222560	.	G	T	.	.	MAF_USDA=4.098
NC_035093.1	65222629	.	T	C	.	.	MAF_INRAE=32.278;MAF_USDA=44.118
NC_035093.1	65222670	.	G	A	.	.	MAF_INRAE=9.167;MAF_USDA=25.41
NC_035093.1	65222691	.	A	T	.	.	MAF_USDA=1.639
NC_035093.1	65222699	.	A	T	.	.	MAF_USDA=15.294
NC_035093.1	65222703	.	A	C	.	.	MAF_INRAE=32.278;MAF_USDA=44.118
NC_035093.1	65222751	.	C	T	.	.	MAF_USDA=1.639
NC_035093.1	65222781	.	C	T	.	.	MAF_USDA=1.639
NC_035093.1	65222783	.	G	T	.	.	MAF_INRAE=31.013;MAF_USDA=48.824
NC_035093.1	65222841	.	C	A	.	.	MAF_USDA=1.639
NC_035093.1	65222845	.	T	C	.	.	MAF_USDA=1.639
NC_035093.1	65222876	.	T	C	.	.	MAF_INRAE=24.051;MAF_USDA=32.353
NC_035093.1	65222886	.	G	A	.	.	MAF_INRAE=24.051;MAF_USDA=30.0
NC_035093.1	65222908	.	A	G	.	.	MAF_INRAE=15.0;MAF_USDA=25.0
NC_035093.1	65222927	.	T	C	.	.	MAF_INRAE=2.5
NC_035093.1	65222970	.	A	G	.	.	MAF_USDA=16.667
NC_035093.1	65222984	.	C	T	.	.	MAF_USDA=2.459
NC_035093.1	65223006	.	T	C	.	.	MAF_USDA=25.294
NC_035093.1	65223029	.	T	C	.	.	MAF_INRAE=24.167;MAF_USDA=31.25
NC_035093.1	65223036	.	G	T	.	.	MAF_USDA=3.279
NC_035093.1	65223042	.	C	T	.	.	MAF_USDA=29.412
NC_035093.1	65223057	.	A	G	.	.	MAF_USDA=1.639
NC_035093.1	65223058	.	A	G	.	.	MAF_INRAE=15.0;MAF_USDA=28.235
NC_035093.1	65223074	.	A	T	.	.	MAF_USDA=22.951
NC_035093.1	65223086	.	A	G	.	.	MAF_USDA=39.583
NC_035093.1	65223096	.	G	A	.	.	MAF_USDA=20.492
NC_035093.1	65223131	.	A	G	.	.	MAF_USDA=25.0
NC_035093.1	65223143	.	C	T	.	.	MAF_INRAE=15.0;MAF_USDA=28.235
NC_035093.1	65223161	.	C	T	.	.	MAF_INRAE=1.667
NC_035093.1	65223196	.	T	G	.	.	MAF_INRAE=1.667
NC_035093.1	65223209	.	G	T	.	.	MAF_INRAE=2.5;MAF_USDA=9.016
NC_035093.1	65223215	.	G	A	.	.	MAF_INRAE=2.5;MAF_USDA=8.197
NC_035093.1	65223219	.	T	C	.	.	MAF_INRAE=4.167
NC_035093.1	65223225	.	A	C	.	.	MAF_INRAE=16.667
NC_035093.1	65223238	.	G	A	.	.	MAF_INRAE=1.667
NC_035093.1	65223240	.	C	G	.	.	MAF_INRAE=1.667;MAF_USDA=9.836
NC_035093.1	65223349	.	C	T	.	.	MAF_USDA=4.098
NC_035093.1	65223356	.	C	A	.	.	MAF_INRAE=24.051;MAF_USDA=35.882
NC_035093.1	65223365	.	G	A	.	.	MAF_INRAE=9.167;MAF_USDA=15.294
NC_035093.1	65223366	.	A	T	.	.	MAF_INRAE=9.167;MAF_USDA=15.294
NC_035093.1	65223382	.	A	G	.	.	MAF_INRAE=24.051;MAF_USDA=35.294
NC_035093.1	65223403	.	C	G	.	.	MAF_INRAE=24.051;MAF_USDA=37.647
NC_035093.1	65223427	.	A	G	.	.	MAF_USDA=1.639
NC_035093.1	65223457	.	A	T	.	.	MAF_INRAE=1.667
NC_035093.1	65223479	.	T	A	.	.	MAF_INRAE=1.667
NC_035093.1	65223487	.	G	A	.	.	MAF_INRAE=4.167
NC_035093.1	65223529	.	G	C	.	.	MAF_INRAE=9.167;MAF_USDA=14.706
NC_035093.1	65223537	.	C	A	.	.	MAF_INRAE=2.5
NC_035093.1	65223614	.	C	T	.	.	MAF_USDA=1.639
NC_035093.1	65223707	.	T	C	.	.	MAF_USDA=3.279
NC_035093.1	65223711	.	T	C	.	.	MAF_USDA=1.639
NC_035093.1	65223712	.	G	C	.	.	MAF_USDA=1.639
NC_035093.1	65223808	.	C	T	.	.	MAF_USDA=4.098
NC_035093.1	65223822	.	G	T	.	.	MAF_INRAE=24.051;MAF_USDA=34.118
NC_035093.1	65223829	.	C	A	.	.	MAF_INRAE=24.051;MAF_USDA=33.529
NC_035093.1	65223876	.	C	T	.	.	MAF_USDA=4.167
NC_035093.1	65223900	.	C	A	.	.	MAF_USDA=2.459
NC_035093.1	65223937	.	G	A	.	.	MAF_INRAE=3.333
NC_035093.1	65223941	.	C	T	.	.	MAF_INRAE=3.333
NC_035093.1	65223948	.	T	C	.	.	MAF_INRAE=3.333
NC_035093.1	65223949	.	G	A	.	.	MAF_INRAE=3.333
NC_035093.1	65223957	.	G	A	.	.	MAF_INRAE=24.051;MAF_USDA=33.529
NC_035093.1	65223963	.	T	G	.	.	MAF_INRAE=3.333
NC_035093.1	65223969	.	C	A	.	.	MAF_INRAE=3.333
NC_035093.1	65223978	.	C	T	.	.	MAF_INRAE=3.333
NC_035093.1	65223979	.	A	G	.	.	MAF_INRAE=3.333
NC_035093.1	65223983	.	G	A	.	.	MAF_INRAE=1.667
NC_035093.1	65223998	.	C	G	.	.	MAF_INRAE=1.667
NC_035093.1	65223999	.	C	T	.	.	MAF_INRAE=1.667
NC_035093.1	65224002	.	C	T	.	.	MAF_INRAE=1.667
NC_035093.1	65224011	.	A	G	.	.	MAF_INRAE=3.333
NC_035093.1	65224038	.	C	T	.	.	MAF_INRAE=1.667
NC_035093.1	65224146	.	C	T	.	.	MAF_USDA=7.059
NC_035093.1	65224175	.	C	T	.	.	MAF_USDA=8.333
NC_035093.1	65224188	.	T	G	.	.	MAF_INRAE=3.333
NC_035093.1	65224210	.	C	T	.	.	MAF_INRAE=50.0;MAF_USDA=9.412
NC_035093.1	65224284	.	A	C	.	.	MAF_INRAE=24.051;MAF_USDA=35.119
NC_035093.1	65224288	.	G	A	.	.	MAF_USDA=2.5
NC_035093.1	65224305	.	C	A	.	.	MAF_INRAE=9.167;MAF_USDA=15.294
NC_035093.1	65224364	.	C	G	.	.	MAF_USDA=7.059
NC_035093.1	65224425	.	G	T	.	.	MAF_INRAE=2.5;MAF_USDA=1.667
NC_035093.1	65224631	.	A	G	.	.	MAF_USDA=1.639
NC_035093.1	65224637	.	G	T	.	.	MAF_INRAE=9.494;MAF_USDA=8.235
NC_035093.1	65224708	.	AG	AA	.	.	MAF_USDA=16.667
NC_035093.1	65224709	.	G	A	.	.	MAF_INRAE=22.785
NC_035093.1	65224779	.	G	A	.	.	MAF_USDA=1.639
NC_035093.1	65224858	.	A	C	.	.	MAF_INRAE=24.051;MAF_USDA=35.294
NC_035093.1	65224859	.	C	A	.	.	MAF_INRAE=15.0;MAF_USDA=35.294
NC_035093.1	65224862	.	G	T	.	.	MAF_USDA=5.882
NC_035093.1	65224950	.	G	A	.	.	MAF_USDA=1.639
NC_035093.1	65224973	.	A	G	.	.	MAF_INRAE=22.785;MAF_USDA=34.118
NC_035093.1	65224976	.	C	T	.	.	MAF_INRAE=13.333;MAF_USDA=33.529
NC_035093.1	65225031	.	A	C	.	.	MAF_USDA=4.167
NC_035093.1	65225049	.	C	A	.	.	MAF_INRAE=7.5;MAF_USDA=20.833
NC_035093.1	65225066	.	G	A	.	.	MAF_INRAE=19.167;MAF_USDA=49.405
NC_035093.1	65225176	.	G	A	.	.	MAF_INRAE=11.667;MAF_USDA=32.353
NC_035093.1	65225214	.	T	C	.	.	MAF_INRAE=22.785;MAF_USDA=8.824
NC_035093.1	65225245	.	G	A	.	.	MAF_USDA=15.294
NC_035093.1	65225275	.	A	G	.	.	MAF_INRAE=23.418;MAF_USDA=32.941
NC_035093.1	65225292	.	C	T	.	.	MAF_USDA=1.639
NC_035093.1	65225391	.	T	A	.	.	MAF_INRAE=22.785;MAF_USDA=16.949
NC_035093.1	65225461	.	A	G	.	.	MAF_USDA=5.882
NC_035093.1	65225487	.	C	A	.	.	MAF_USDA=3.529
NC_035093.1	65225538	.	C	A	.	.	MAF_INRAE=5.0;MAF_USDA=4.098
NC_035093.1	65225623	.	C	T	.	.	MAF_INRAE=24.051;MAF_USDA=33.529
NC_035093.1	65225631	.	T	C	.	.	MAF_INRAE=24.051;MAF_USDA=35.882
NC_035093.1	65225637	.	C	A	.	.	MAF_INRAE=24.051;MAF_USDA=34.118
NC_035093.1	65225645	.	T	A	.	.	MAF_USDA=4.098
NC_035093.1	65225712	.	T	C	.	.	MAF_INRAE=28.481;MAF_USDA=42.857
NC_035093.1	65225724	.	A	T	.	.	MAF_USDA=1.667
NC_035093.1	65225725	.	A	G	.	.	MAF_USDA=2.5
NC_035093.1	65225742	.	G	A	.	.	MAF_USDA=4.167
NC_035093.1	65225805	.	T	C	.	.	MAF_USDA=3.279
NC_035093.1	65225930	.	C	T	.	.	MAF_INRAE=8.333;MAF_USDA=19.672
NC_035093.1	65226179	.	G	A	.	.	MAF_USDA=4.098
NC_035093.1	65226246	.	C	A	.	.	MAF_INRAE=8.228;MAF_USDA=1.765
NC_035093.1	65226468	.	A	G	.	.	MAF_USDA=1.639
NC_035093.1	65226485	.	C	T	.	.	MAF_USDA=1.639
NC_035093.1	65226526	.	A	C	.	.	MAF_INRAE=24.684;MAF_USDA=34.706
NC_035093.1	65226570	.	T	A	.	.	MAF_USDA=17.647
NC_035093.1	65226767	.	T	C	.	.	MAF_INRAE=9.494;MAF_USDA=8.235
NC_035093.1	65226847	.	G	A	.	.	MAF_INRAE=8.228;MAF_USDA=1.765
NC_035093.1	65226889	.	G	A	.	.	MAF_USDA=1.639
NC_035093.1	65226990	.	A	C	.	.	MAF_USDA=1.639
NC_035093.1	65227028	.	G	A	.	.	MAF_INRAE=1.667
NC_035093.1	65227224	.	T	G	.	.	MAF_INRAE=24.051;MAF_USDA=35.294
NC_035093.1	65227276	.	A	T	.	.	MAF_USDA=1.667
NC_035093.1	65227283	.	G	A	.	.	MAF_USDA=1.639
NC_035093.1	65227354	.	C	T	.	.	MAF_INRAE=6.962;MAF_USDA=4.167
NC_035093.1	65227958	.	T	C	.	.	MAF_USDA=1.639
NC_035093.1	65228012	.	A	G	.	.	MAF_USDA=2.459
NC_035093.1	65228018	.	G	C	.	.	MAF_INRAE=25.949;MAF_USDA=46.471
NC_035093.1	65228045	.	C	T	.	.	MAF_INRAE=19.62;MAF_USDA=18.824
NC_035093.1	65228235	.	C	A	.	.	MAF_USDA=4.167
NC_035093.1	65228284	.	C	T	.	.	MAF_INRAE=15.19
NC_035093.1	65228403	.	A	G	.	.	MAF_INRAE=45.57;MAF_USDA=47.059
NC_035093.1	65228559	.	A	C	.	.	MAF_INRAE=1.667;MAF_USDA=1.639
NC_035093.1	65228584	.	A	C	.	.	MAF_USDA=2.459
NC_035093.1	65228591	.	G	A	.	.	MAF_INRAE=9.494;MAF_USDA=9.412
NC_035093.1	65228634	.	A	T	.	.	MAF_USDA=3.279
NC_035093.1	65228637	.	G	T	.	.	MAF_USDA=2.459
NC_035093.1	65228657	.	G	T	.	.	MAF_USDA=2.459
NC_035093.1	65228712	.	T	C	.	.	MAF_INRAE=9.494;MAF_USDA=8.824
NC_035093.1	65228730	.	T	C	.	.	MAF_USDA=3.279
NC_035093.1	65228736	.	A	G	.	.	MAF_USDA=4.098
NC_035093.1	65228756	.	A	T	.	.	MAF_USDA=4.167
NC_035093.1	65228766	.	T	G	.	.	MAF_INRAE=2.5
NC_035093.1	65228871	.	G	A	.	.	MAF_INRAE=44.304;MAF_USDA=48.235
NC_035093.1	65228900	.	G	A	.	.	MAF_INRAE=26.582;MAF_USDA=14.706
NC_035093.1	65228971	.	A	G	.	.	MAF_INRAE=15.823;MAF_USDA=1.639
NC_035093.1	65228987	.	A	T	.	.	MAF_INRAE=27.215;MAF_USDA=15.294
NC_035093.1	65229005	.	C	A	.	.	MAF_USDA=4.167
NC_035093.1	65229048	.	C	G	.	.	MAF_USDA=4.118
NC_035093.1	65229055	.	G	T	.	.	MAF_USDA=4.918
NC_035093.1	65229068	.	C	A	.	.	MAF_INRAE=44.937;MAF_USDA=48.824
NC_035093.1	65229151	.	T	C	.	.	MAF_USDA=1.639
NC_035093.1	65229200	.	T	A	.	.	MAF_INRAE=8.861;MAF_USDA=24.118
NC_035093.1	65229264	.	A	T	.	.	MAF_INRAE=33.544;MAF_USDA=35.882
NC_035093.1	65229273	.	T	A	.	.	MAF_USDA=5.294
NC_035093.1	65229400	.	C	T	.	.	MAF_USDA=7.647
NC_035093.1	65229462	.	C	A	.	.	MAF_INRAE=47.368;MAF_USDA=22.353
NC_035093.1	65229511	.	A	T	.	.	MAF_USDA=17.647
NC_035093.1	65229512	.	A	T	.	.	MAF_USDA=12.941
NC_035093.1	65229517	.	T	G	.	.	MAF_INRAE=8.861;MAF_USDA=10.417
NC_035093.1	65229569	.	T	C	.	.	MAF_INRAE=47.368;MAF_USDA=21.765
NC_035093.1	65229593	.	T	A	.	.	MAF_USDA=18.235
NC_035093.1	65229616	.	T	C	.	.	MAF_USDA=3.279
NC_035093.1	65229620	.	T	A	.	.	MAF_INRAE=1.667;MAF_USDA=3.279
NC_035093.1	65229684	.	G	A	.	.	MAF_USDA=5.738
NC_035093.1	65229694	.	A	T	.	.	MAF_USDA=43.75
NC_035093.1	65229724	.	T	A	.	.	MAF_USDA=19.277
NC_035093.1	65229762	.	A	G	.	.	MAF_USDA=9.016
NC_035093.1	65229851	.	A	G	.	.	MAF_USDA=6.024
NC_035093.1	65230096	.	G	C	.	.	MAF_USDA=11.017
NC_035093.1	65230178	.	G	A	.	.	MAF_USDA=15.833
NC_035093.1	65230192	.	T	A	.	.	MAF_USDA=22.5
NC_035093.1	65230230	.	A	G	.	.	MAF_USDA=3.279
NC_035093.1	65230266	.	A	T	.	.	MAF_USDA=11.475
NC_035093.1	65230292	.	T	A	.	.	MAF_USDA=2.459
NC_035093.1	65230315	.	T	C	.	.	MAF_USDA=14.583
NC_035093.1	65230322	.	A	T	.	.	MAF_USDA=3.333
NC_035093.1	65230344	.	T	C	.	.	MAF_USDA=3.279
NC_035093.1	65230348	.	T	A	.	.	MAF_USDA=6.25
NC_035093.1	65230360	.	A	G	.	.	MAF_USDA=23.529
NC_035093.1	65230408	.	C	A	.	.	MAF_USDA=8.333
NC_035093.1	65230539	.	G	A	.	.	MAF_INRAE=26.316;MAF_USDA=39.583
NC_035093.1	65230701	.	G	A	.	.	MAF_INRAE=8.861;MAF_USDA=12.941
NC_035093.1	65230723	.	C	T	.	.	MAF_INRAE=15.19
NC_035093.1	65230771	.	G	C	.	.	MAF_USDA=3.279
NC_035093.1	65230776	.	T	C	.	.	MAF_USDA=4.918
NC_035093.1	65230848	.	C	T	.	.	MAF_INRAE=9.494;MAF_USDA=33.529
NC_035093.1	65231027	.	A	C	.	.	MAF_INRAE=2.5
NC_035093.1	65231254	.	C	T	.	.	MAF_INRAE=26.316;MAF_USDA=39.583
NC_035093.1	65231265	.	A	C	.	.	MAF_INRAE=2.5;MAF_USDA=4.918
NC_035093.1	65231311	.	A	T	.	.	MAF_INRAE=5.0;MAF_USDA=4.918
NC_035093.1	65231374	.	A	T	.	.	MAF_INRAE=8.861;MAF_USDA=37.059
NC_035093.1	65231409	.	C	A	.	.	MAF_USDA=3.279
NC_035093.1	65231428	.	C	A	.	.	MAF_INRAE=42.405;MAF_USDA=36.31
NC_035093.1	65231431	.	G	T	.	.	MAF_INRAE=48.333;MAF_USDA=11.31
NC_035093.1	65231511	.	T	A	.	.	MAF_INRAE=1.667
NC_035093.1	65231518	.	T	G	.	.	MAF_INRAE=26.316;MAF_USDA=12.353
NC_035093.1	65231543	.	G	T	.	.	MAF_INRAE=46.667;MAF_USDA=9.412
NC_035093.1	65231582	.	C	T	.	.	MAF_USDA=4.098
NC_035093.1	65231614	.	G	A	.	.	MAF_USDA=2.353
NC_035093.1	65231653	.	C	G	.	.	MAF_INRAE=24.051;MAF_USDA=37.059
NC_035093.1	65231686	.	G	C	.	.	MAF_INRAE=26.316;MAF_USDA=15.294
NC_035093.1	65231708	.	T	A	.	.	MAF_INRAE=26.316;MAF_USDA=14.706
NC_035093.1	65231757	.	G	A	.	.	MAF_INRAE=15.19
NC_035093.1	65231953	.	C	A	.	.	MAF_USDA=1.639
NC_035093.1	65231975	.	C	G	.	.	MAF_USDA=4.762
NC_035093.1	65232078	.	C	T	.	.	MAF_USDA=12.5
NC_035093.1	65232113	.	G	C	.	.	MAF_INRAE=31.579;MAF_USDA=4.118
NC_035093.1	65232406	.	A	T	.	.	MAF_INRAE=6.329;MAF_USDA=1.765
NC_035093.1	65232441	.	G	A	.	.	MAF_INRAE=47.468;MAF_USDA=29.167
NC_035093.1	65232443	.	C	T	.	.	MAF_INRAE=7.595;MAF_USDA=17.262
NC_035093.1	65232475	.	C	T	.	.	MAF_INRAE=47.468;MAF_USDA=29.412
NC_035093.1	65232496	.	T	A	.	.	MAF_INRAE=7.595;MAF_USDA=17.059
NC_035093.1	65232644	.	C	T	.	.	MAF_USDA=8.824
NC_035093.1	65232648	.	C	G	.	.	MAF_USDA=4.098
NC_035093.1	65232714	.	C	A	.	.	MAF_USDA=1.639
NC_035093.1	65232853	.	T	C	.	.	MAF_USDA=6.25
NC_035093.1	65232942	.	C	T	.	.	MAF_USDA=1.639
NC_035093.1	65232946	.	C	A	.	.	MAF_USDA=1.639
NC_035093.1	65232947	.	G	A	.	.	MAF_USDA=3.279
NC_035093.1	65233085	.	C	T	.	.	MAF_INRAE=46.835;MAF_USDA=46.471
NC_035093.1	65233301	.	A	G	.	.	MAF_INRAE=3.333
NC_035093.1	65233312	.	G	T	.	.	MAF_USDA=8.197
NC_035093.1	65233377	.	A	T	.	.	MAF_USDA=1.639
NC_035093.1	65233387	.	T	G	.	.	MAF_USDA=4.118
NC_035093.1	65233457	.	G	T	.	.	MAF_INRAE=3.333
NC_035093.1	65233500	.	G	C	.	.	MAF_INRAE=2.5
NC_035093.1	65233537	.	G	A	.	.	MAF_INRAE=15.789
NC_035093.1	65233694	.	G	T	.	.	MAF_USDA=6.25
NC_035093.1	65233702	.	G	T	.	.	MAF_USDA=6.707
NC_035093.1	65233730	.	G	T	.	.	MAF_USDA=1.724
NC_035093.1	65233756	.	T	C	.	.	MAF_USDA=1.639
NC_035093.1	65233843	.	C	G	.	.	MAF_USDA=10.417
NC_035093.1	65234506	.	C	G	.	.	MAF_USDA=3.39
NC_035093.1	65234534	.	C	A	.	.	MAF_USDA=7.759
NC_035093.1	65234540	.	C	A	.	.	MAF_INRAE=15.789;MAF_USDA=47.561
NC_035093.1	65234564	.	T	C	.	.	MAF_USDA=1.639
NC_035093.1	65234570	.	G	A	.	.	MAF_USDA=13.934
NC_035093.1	65234625	.	T	A	.	.	MAF_USDA=28.571
NC_035093.1	65234626	.	C	T	.	.	MAF_USDA=6.25
NC_035093.1	65234664	.	G	T	.	.	MAF_USDA=39.583
NC_035093.1	65234666	.	T	A	.	.	MAF_USDA=41.667
NC_035093.1	65234667	.	C	T	.	.	MAF_USDA=41.667
NC_035093.1	65234915	.	G	T	.	.	MAF_USDA=22.917
NC_035093.1	65234979	.	G	A	.	.	MAF_USDA=4.167
NC_035093.1	65235979	.	C	T	.	.	MAF_INRAE=1.667
NC_035093.1	65236025	.	T	C	.	.	MAF_INRAE=45.57;MAF_USDA=20.833
NC_035093.1	65236080	.	T	G	.	.	MAF_INRAE=2.5
NC_035093.1	65236085	.	A	T	.	.	MAF_INRAE=2.5
NC_035093.1	65236089	.	C	T	.	.	MAF_INRAE=31.667
NC_035093.1	65236108	.	C	G	.	.	MAF_USDA=4.918
NC_035093.1	65236113	.	C	A	.	.	MAF_INRAE=1.667
NC_035093.1	65236118	.	T	C	.	.	MAF_INRAE=3.333
NC_035093.1	65236122	.	A	T	.	.	MAF_INRAE=3.333
NC_035093.1	65236132	.	C	A	.	.	MAF_USDA=4.918
NC_035093.1	65236139	.	G	A	.	.	MAF_USDA=4.167
NC_035093.1	65236153	.	C	T	.	.	MAF_USDA=3.333
NC_035093.1	65236154	.	C	A	.	.	MAF_USDA=3.279
NC_035093.1	65236155	.	T	G	.	.	MAF_INRAE=3.333
NC_035093.1	65236158	.	C	T	.	.	MAF_INRAE=3.333
NC_035093.1	65236162	.	A	G	.	.	MAF_INRAE=2.5
NC_035093.1	65236170	.	T	G	.	.	MAF_INRAE=2.5
NC_035093.1	65236182	.	G	A	.	.	MAF_INRAE=2.5
NC_035093.1	65236194	.	C	A	.	.	MAF_INRAE=31.579;MAF_USDA=4.706
NC_035093.1	65236199	.	A	C	.	.	MAF_INRAE=1.667
NC_035093.1	65236303	.	C	A	.	.	MAF_INRAE=21.519;MAF_USDA=4.706
NC_035093.1	65236395	.	C	T	.	.	MAF_INRAE=1.667
NC_035093.1	65236399	.	T	G	.	.	MAF_INRAE=1.667
NC_035093.1	65236400	.	G	A	.	.	MAF_INRAE=1.667
NC_035093.1	65236410	.	A	T	.	.	MAF_INRAE=3.333
NC_035093.1	65236411	.	T	C	.	.	MAF_INRAE=3.333
NC_035093.1	65236422	.	A	G	.	.	MAF_INRAE=5.0
NC_035093.1	65236426	.	T	C	.	.	MAF_INRAE=5.0
NC_035093.1	65236429	.	A	G	.	.	MAF_INRAE=5.833
NC_035093.1	65236432	.	G	C,A	.	.	MAF_INRAE=26.316;MAF_USDA=15.294
NC_035093.1	65236436	.	C	G	.	.	MAF_INRAE=6.667
NC_035093.1	65236456	.	A	G	.	.	MAF_INRAE=6.667
NC_035093.1	65236460	.	G	C	.	.	MAF_INRAE=5.833
NC_035093.1	65236461	.	G	T	.	.	MAF_INRAE=5.833
NC_035093.1	65236471	.	T	G	.	.	MAF_INRAE=5.0
NC_035093.1	65236473	.	T	C	.	.	MAF_INRAE=5.0
NC_035093.1	65236476	.	A	G	.	.	MAF_INRAE=5.0
NC_035093.1	65236477	.	G	A	.	.	MAF_USDA=7.377
NC_035093.1	65236482	.	T	C	.	.	MAF_INRAE=5.0
NC_035093.1	65236485	.	C	T	.	.	MAF_INRAE=5.0
NC_035093.1	65236504	.	T	A	.	.	MAF_INRAE=2.5
NC_035093.1	65236516	.	C	T	.	.	MAF_INRAE=1.667
NC_035093.1	65236544	.	T	C	.	.	MAF_INRAE=4.167
NC_035093.1	65236555	.	G	T	.	.	MAF_INRAE=9.167
NC_035093.1	65236562	.	T	G	.	.	MAF_INRAE=9.167
NC_035093.1	65236569	.	T	A	.	.	MAF_INRAE=7.5
NC_035093.1	65236578	.	T	G	.	.	MAF_INRAE=5.833
NC_035093.1	65236611	.	T	C	.	.	MAF_INRAE=2.5
NC_035093.1	65236660	.	A	T	.	.	MAF_INRAE=21.519;MAF_USDA=2.941
NC_035093.1	65236664	.	C	T,A	.	.	MAF_INRAE=2.5;MAF_USDA=6.25
NC_035093.1	65236672	.	T	G	.	.	MAF_INRAE=2.5
NC_035093.1	65236682	.	G	T	.	.	MAF_USDA=6.471
NC_035093.1	65236694	.	G	A	.	.	MAF_INRAE=35.833;MAF_USDA=32.941
NC_035093.1	65236744	.	G	A	.	.	MAF_USDA=2.459
NC_035093.1	65236762	.	G	C	.	.	MAF_INRAE=2.5
NC_035093.1	65236767	.	T	C	.	.	MAF_INRAE=2.5
NC_035093.1	65236797	.	G	A	.	.	MAF_INRAE=2.5
NC_035093.1	65236820	.	T	C	.	.	MAF_INRAE=2.5
NC_035093.1	65236821	.	G	A	.	.	MAF_INRAE=2.5
NC_035093.1	65236834	.	T	G	.	.	MAF_INRAE=1.667
NC_035093.1	65236845	.	C	T	.	.	MAF_INRAE=1.667
NC_035093.1	65236866	.	C	A	.	.	MAF_USDA=14.583
NC_035093.1	65236871	.	C	T	.	.	MAF_USDA=2.083
NC_035093.1	65236872	.	T	C	.	.	MAF_INRAE=1.667
NC_035093.1	65236883	.	G	C	.	.	MAF_INRAE=1.667
NC_035093.1	65236891	.	C	A	.	.	MAF_USDA=1.639
NC_035093.1	65236907	.	T	C	.	.	MAF_USDA=16.667
NC_035093.1	65236908	.	G	A	.	.	MAF_USDA=6.471
NC_035093.1	65236914	.	C	A	.	.	MAF_USDA=10.0
NC_035093.1	65236939	.	T	C	.	.	MAF_USDA=27.647
NC_035093.1	65237008	.	T	G	.	.	MAF_INRAE=15.789;MAF_USDA=47.647
NC_035093.1	65237024	.	G	A	.	.	MAF_USDA=10.656
NC_035093.1	65237025	.	G	T	.	.	MAF_USDA=8.197
NC_035093.1	65237050	.	C	A	.	.	MAF_USDA=28.235
NC_035093.1	65237053	.	C	T	.	.	MAF_INRAE=15.789;MAF_USDA=45.882
NC_035093.1	65237264	.	G	C	.	.	MAF_INRAE=48.101;MAF_USDA=20.833
NC_035093.1	65237308	.	T	C	.	.	MAF_USDA=8.197
NC_035093.1	65237341	.	G	A	.	.	MAF_USDA=3.529
NC_035093.1	65237433	.	A	T	.	.	MAF_USDA=4.098
NC_035093.1	65237454	.	C	T	.	.	MAF_INRAE=20.253;MAF_USDA=4.706
NC_035093.1	65237461	.	C	T	.	.	MAF_INRAE=46.835
NC_035093.1	65237477	.	A	G	.	.	MAF_INRAE=6.667
NC_035093.1	65237486	.	C	T	.	.	MAF_INRAE=6.667
NC_035093.1	65237492	.	T	C	.	.	MAF_INRAE=6.667
NC_035093.1	65237526	.	G	A	.	.	MAF_INRAE=14.557;MAF_USDA=14.118
NC_035093.1	65237550	.	C	T	.	.	MAF_INRAE=4.167;MAF_USDA=5.738
NC_035093.1	65237566	.	C	A	.	.	MAF_USDA=4.098
NC_035093.1	65237585	.	G	A	.	.	MAF_INRAE=21.519;MAF_USDA=4.706
NC_035093.1	65237591	.	C	T	.	.	MAF_INRAE=47.468;MAF_USDA=22.917
NC_035093.1	65237601	.	A	T	.	.	MAF_INRAE=47.468;MAF_USDA=33.529
NC_035093.1	65237616	.	G	T	.	.	MAF_INRAE=44.937;MAF_USDA=35.294
NC_035093.1	65237680	.	T	C	.	.	MAF_USDA=5.738
NC_035093.1	65237868	.	A	T	.	.	MAF_INRAE=1.667
NC_035093.1	65237921	.	A	T	.	.	MAF_USDA=6.25
NC_035093.1	65237939	.	T	A	.	.	MAF_USDA=9.412
NC_035093.1	65237951	.	C	A	.	.	MAF_USDA=10.417
NC_035093.1	65237964	.	C	T	.	.	MAF_USDA=8.333
NC_035093.1	65237965	.	A	G	.	.	MAF_USDA=6.25
NC_035093.1	65238001	.	A	G	.	.	MAF_INRAE=47.468;MAF_USDA=14.118
NC_035093.1	65238015	.	G	A	.	.	MAF_INRAE=47.468;MAF_USDA=14.118
NC_035093.1	65238040	.	G	T	.	.	MAF_USDA=3.279
NC_035093.1	65238114	.	G	C	.	.	MAF_INRAE=2.5;MAF_USDA=18.235
NC_035093.1	65238164	.	C	G	.	.	MAF_INRAE=47.468;MAF_USDA=13.69
NC_035093.1	65238219	.	C	A	.	.	MAF_USDA=3.279
NC_035093.1	65238306	.	A	C	.	.	MAF_INRAE=21.519;MAF_USDA=4.706
NC_035093.1	65238340	.	C	T	.	.	MAF_INRAE=3.333
NC_035093.1	65238408	.	A	C	.	.	MAF_INRAE=21.519;MAF_USDA=4.706
NC_035093.1	65238413	.	T	C	.	.	MAF_USDA=22.353
NC_035093.1	65238520	.	T	C	.	.	MAF_USDA=4.118
NC_035093.1	65238532	.	G	T	.	.	MAF_USDA=1.765
NC_035093.1	65238564	.	T	A	.	.	MAF_USDA=5.738
NC_035093.1	65238682	.	T	A	.	.	MAF_USDA=1.639
NC_035093.1	65239277	.	C	T	.	.	MAF_INRAE=21.519;MAF_USDA=4.118
NC_035093.1	65239366	.	T	C	.	.	MAF_USDA=2.459
NC_035093.1	65239386	.	T	A	.	.	MAF_USDA=9.412
NC_035093.1	65239412	.	T	G	.	.	MAF_USDA=2.353
NC_035093.1	65239525	.	T	C	.	.	MAF_INRAE=10.127;MAF_USDA=47.024
NC_035093.1	65239527	.	G	A	.	.	MAF_USDA=4.098
NC_035093.1	65239537	.	G	T	.	.	MAF_USDA=1.639
NC_035093.1	65239583	.	T	G	.	.	MAF_USDA=3.279
NC_035093.1	65239636	.	T	A	.	.	MAF_USDA=3.279
NC_035093.1	65239656	.	G	T	.	.	MAF_INRAE=3.333;MAF_USDA=17.059
NC_035093.1	65239665	.	C	T	.	.	MAF_USDA=1.639
NC_035093.1	65239671	.	G	T	.	.	MAF_USDA=1.639
NC_035093.1	65239692	.	A	T	.	.	MAF_USDA=2.459
NC_035093.1	65239696	.	T	C	.	.	MAF_INRAE=3.333
NC_035093.1	65239703	.	G	A	.	.	MAF_USDA=4.098
NC_035093.1	65239761	.	T	C	.	.	MAF_INRAE=15.19;MAF_USDA=12.941
NC_035093.1	65239787	.	G	A	.	.	MAF_USDA=2.459
NC_035093.1	65239817	.	C	T	.	.	MAF_INRAE=28.481;MAF_USDA=41.765
NC_035093.1	65239831	.	C	A	.	.	MAF_INRAE=47.468;MAF_USDA=14.118
NC_035093.1	65239838	.	T	C	.	.	MAF_USDA=8.824
NC_035093.1	65239861	.	G	A	.	.	MAF_USDA=8.235
NC_035093.1	65239868	.	G	A	.	.	MAF_INRAE=47.468;MAF_USDA=14.118
NC_035093.1	65239875	.	C	G	.	.	MAF_USDA=2.459
NC_035093.1	65239923	.	T	A	.	.	MAF_USDA=4.918
NC_035093.1	65239947	.	A	T	.	.	MAF_USDA=1.639
NC_035093.1	65240062	.	C	A	.	.	MAF_INRAE=47.468;MAF_USDA=24.118
NC_035093.1	65240288	.	C	A	.	.	MAF_INRAE=49.367;MAF_USDA=10.0
NC_035093.1	65240289	.	A	T	.	.	MAF_INRAE=38.333;MAF_USDA=10.588
NC_035093.1	65240379	.	A	C	.	.	MAF_USDA=9.016
NC_035093.1	65240429	.	G	A	.	.	MAF_USDA=9.412
NC_035093.1	65240501	.	G	T	.	.	MAF_USDA=8.197
NC_035093.1	65240602	.	G	A	.	.	MAF_USDA=6.557
NC_035093.1	65240646	.	G	T	.	.	MAF_USDA=2.459
NC_035093.1	65240701	.	G	T	.	.	MAF_USDA=35.417
NC_035093.1	65240716	.	G	A	.	.	MAF_USDA=7.059
NC_035093.1	65240719	.	C	T	.	.	MAF_USDA=1.639
NC_035093.1	65240721	.	T	G	.	.	MAF_USDA=5.738
NC_035093.1	65240759	.	C	A	.	.	MAF_USDA=12.5
NC_035093.1	65240768	.	G	A	.	.	MAF_USDA=16.667
NC_035093.1	65240774	.	T	C	.	.	MAF_USDA=8.824
NC_035093.1	65240786	.	A	G	.	.	MAF_USDA=2.459
NC_035093.1	65240794	.	T	G	.	.	MAF_USDA=2.459
NC_035093.1	65240796	.	G	A	.	.	MAF_USDA=7.377
NC_035093.1	65240816	.	G	A	.	.	MAF_USDA=4.918
NC_035093.1	65240817	.	C	T	.	.	MAF_USDA=10.656
NC_035093.1	65240832	.	T	A	.	.	MAF_USDA=14.583
NC_035093.1	65240847	.	A	G	.	.	MAF_USDA=31.25
NC_035093.1	65240857	.	C	T	.	.	MAF_USDA=27.083
NC_035093.1	65240927	.	G	T	.	.	MAF_USDA=1.724
NC_035093.1	65240938	.	A	T	.	.	MAF_USDA=11.207
NC_035093.1	65240939	.	C	T	.	.	MAF_USDA=14.655
NC_035093.1	65241046	.	G	A	.	.	MAF_USDA=20.833
NC_035093.1	65241058	.	A	G	.	.	MAF_USDA=12.048
NC_035093.1	65241069	.	C	A	.	.	MAF_USDA=12.651
NC_035093.1	65241074	.	T	A	.	.	MAF_USDA=2.542
NC_035093.1	65241102	.	A	G	.	.	MAF_USDA=4.237
NC_035093.1	65241133	.	C	A	.	.	MAF_USDA=4.167
NC_035093.1	65241156	.	G	A	.	.	MAF_INRAE=46.835;MAF_USDA=10.241
NC_035093.1	65241195	.	C	T	.	.	MAF_INRAE=15.823;MAF_USDA=15.06
NC_035093.1	65241197	.	C	G	.	.	MAF_INRAE=15.19
NC_035093.1	65241205	.	C	T	.	.	MAF_INRAE=1.667;MAF_USDA=11.017
NC_035093.1	65241206	.	G	T	.	.	MAF_USDA=6.627
NC_035093.1	65241207	.	G	C	.	.	MAF_INRAE=24.051
NC_035093.1	65241236	.	A	C	.	.	MAF_INRAE=3.333
NC_035093.1	65241238	.	A	G	.	.	MAF_INRAE=15.823;MAF_USDA=15.06
NC_035093.1	65241266	.	G	A	.	.	MAF_USDA=2.542
NC_035093.1	65241278	.	G	C	.	.	MAF_USDA=1.695
NC_035093.1	65241287	.	G	T	.	.	MAF_INRAE=48.734;MAF_USDA=10.241
NC_035093.1	65241297	.	G	T	.	.	MAF_INRAE=48.734;MAF_USDA=10.241
NC_035093.1	65241346	.	A	G	.	.	MAF_USDA=4.217
NC_035093.1	65241372	.	G	A	.	.	MAF_USDA=2.542
NC_035093.1	65241386	.	G	A	.	.	MAF_INRAE=3.333;MAF_USDA=20.482
NC_035093.1	65241420	.	G	A	.	.	MAF_INRAE=47.468;MAF_USDA=10.241
NC_035093.1	65241520	.	G	A	.	.	MAF_INRAE=5.263
NC_035093.1	65241547	.	C	T	.	.	MAF_INRAE=33.544;MAF_USDA=17.5
NC_035093.1	65241570	.	G	A	.	.	MAF_USDA=1.667
NC_035093.1	65241739	.	A	C	.	.	MAF_USDA=1.19
NC_035093.1	65241742	.	G	T	.	.	MAF_INRAE=48.101;MAF_USDA=16.071
NC_035093.1	65241870	.	T	G	.	.	MAF_USDA=22.917
NC_035093.1	65241919	.	T	A	.	.	MAF_INRAE=21.053;MAF_USDA=12.5
NC_035093.1	65241962	.	G	T	.	.	MAF_USDA=2.083
NC_035093.1	65242017	.	C	T	.	.	MAF_USDA=2.083
NC_035093.1	65242031	.	C	G	.	.	MAF_INRAE=48.101;MAF_USDA=14.881
NC_035093.1	65242166	.	G	A	.	.	MAF_INRAE=21.519;MAF_USDA=8.333
NC_035093.1	65242182	.	C	T	.	.	MAF_INRAE=21.519;MAF_USDA=3.571
NC_035093.1	65242187	.	A	G	.	.	MAF_INRAE=17.089;MAF_USDA=14.286
NC_035093.1	65242221	.	A	T	.	.	MAF_USDA=2.976
NC_035093.1	65242251	.	C	T	.	.	MAF_INRAE=12.025;MAF_USDA=8.929
NC_035093.1	65242325	.	G	A	.	.	MAF_USDA=8.333
NC_035093.1	65242391	.	G	A	.	.	MAF_INRAE=3.333
NC_035093.1	65242603	.	G	T	.	.	MAF_INRAE=48.101;MAF_USDA=12.353
NC_035093.1	65242636	.	T	G	.	.	MAF_USDA=1.639
NC_035093.1	65242661	.	C	T	.	.	MAF_USDA=4.918
NC_035093.1	65242721	.	C	T	.	.	MAF_INRAE=48.734;MAF_USDA=10.0
NC_035093.1	65242763	.	T	C	.	.	MAF_USDA=10.0
NC_035093.1	65242764	.	A	G	.	.	MAF_USDA=1.639
NC_035093.1	65242768	.	G	T	.	.	MAF_INRAE=3.333;MAF_USDA=14.754
NC_035093.1	65242769	.	G	A	.	.	MAF_INRAE=3.333;MAF_USDA=14.754
NC_035093.1	65242770	.	C	T	.	.	MAF_INRAE=3.333;MAF_USDA=14.754
NC_035093.1	65242779	.	C	T	.	.	MAF_USDA=1.639
NC_035093.1	65242786	.	C	G	.	.	MAF_USDA=1.639
NC_035093.1	65242799	.	T	C	.	.	MAF_INRAE=4.167;MAF_USDA=7.059
NC_035093.1	65242827	.	A	C	.	.	MAF_INRAE=3.333;MAF_USDA=14.583
NC_035093.1	65242968	.	A	G	.	.	MAF_USDA=10.656
NC_035093.1	65242972	.	A	G	.	.	MAF_USDA=9.016
NC_035093.1	65242978	.	C	T	.	.	MAF_USDA=1.639
NC_035093.1	65242984	.	G	T	.	.	MAF_USDA=9.836
NC_035093.1	65242988	.	C	T	.	.	MAF_USDA=9.836
NC_035093.1	65242999	.	A	G	.	.	MAF_USDA=9.836
NC_035093.1	65243098	.	T	A	.	.	MAF_USDA=9.016
NC_035093.1	65243102	.	C	A	.	.	MAF_USDA=12.295
NC_035093.1	65243109	.	G	A	.	.	MAF_USDA=9.836
NC_035093.1	65243161	.	A	G	.	.	MAF_USDA=13.115
NC_035093.1	65243163	.	T	A	.	.	MAF_INRAE=2.5
NC_035093.1	65243180	.	T	C	.	.	MAF_USDA=9.836
NC_035093.1	65243191	.	A	G	.	.	MAF_USDA=5.738
NC_035093.1	65243334	.	C	A	.	.	MAF_USDA=1.639
NC_035093.1	65243339	.	T	G	.	.	MAF_USDA=9.836
NC_035093.1	65243353	.	A	G	.	.	MAF_INRAE=45.57;MAF_USDA=32.353
NC_035093.1	65243403	.	A	C	.	.	MAF_USDA=2.459
NC_035093.1	65243430	.	T	C	.	.	MAF_USDA=5.738
NC_035093.1	65243435	.	G	A	.	.	MAF_USDA=2.459
NC_035093.1	65243446	.	T	A	.	.	MAF_USDA=22.917
NC_035093.1	65243490	.	T	C	.	.	MAF_USDA=17.391
NC_035093.1	65243581	.	C	T	.	.	MAF_USDA=32.609
NC_035093.1	65243588	.	T	A	.	.	MAF_USDA=32.609
NC_035093.1	65243602	.	A	G	.	.	MAF_INRAE=42.105;MAF_USDA=32.609
NC_035093.1	65243627	.	A	G	.	.	MAF_INRAE=47.468;MAF_USDA=33.929
NC_035093.1	65243677	.	C	T	.	.	MAF_INRAE=48.734;MAF_USDA=10.0
NC_035093.1	65243725	.	T	G	.	.	MAF_USDA=5.738
NC_035093.1	65243730	.	C	G	.	.	MAF_USDA=9.016
NC_035093.1	65243774	.	G	C	.	.	MAF_INRAE=21.053;MAF_USDA=15.882
NC_035093.1	65243793	.	C	T	.	.	MAF_INRAE=7.595;MAF_USDA=20.588
NC_035093.1	65243823	.	G	A	.	.	MAF_USDA=9.836
NC_035093.1	65243824	.	G	T	.	.	MAF_INRAE=43.038;MAF_USDA=37.059
NC_035093.1	65243874	.	A	C	.	.	MAF_USDA=2.083
NC_035093.1	65243884	.	G	T	.	.	MAF_INRAE=23.333;MAF_USDA=5.882
NC_035093.1	65243914	.	G	T	.	.	MAF_INRAE=21.053;MAF_USDA=19.412
NC_035093.1	65243964	.	C	G	.	.	MAF_INRAE=38.608;MAF_USDA=33.529
NC_035093.1	65243969	.	G	A	.	.	MAF_INRAE=38.608;MAF_USDA=33.529
NC_035093.1	65244037	.	A	G	.	.	MAF_INRAE=37.342;MAF_USDA=22.353
NC_035093.1	65244055	.	A	G	.	.	MAF_INRAE=37.342;MAF_USDA=29.412
NC_035093.1	65244074	.	T	C	.	.	MAF_USDA=3.279
NC_035093.1	65244130	.	C	T	.	.	MAF_USDA=5.738
NC_035093.1	65244167	.	G	A	.	.	MAF_USDA=4.098
NC_035093.1	65244201	.	G	A	.	.	MAF_USDA=5.738
NC_035093.1	65244225	.	G	T	.	.	MAF_INRAE=15.789
NC_035093.1	65244250	.	A	G	.	.	MAF_INRAE=47.368;MAF_USDA=50.0
NC_035093.1	65245987	.	C	T	.	.	MAF_USDA=3.279
NC_035093.1	65246040	.	C	T	.	.	MAF_USDA=7.059
NC_035093.1	65246158	.	T	C	.	.	MAF_USDA=1.639
NC_035093.1	65246236	.	G	A	.	.	MAF_USDA=1.639
NC_035093.1	65246421	.	T	A	.	.	MAF_INRAE=5.063;MAF_USDA=23.529
NC_035093.1	65246575	.	T	G	.	.	MAF_USDA=3.529
NC_035093.1	65246771	.	C	G	.	.	MAF_USDA=1.639
NC_035093.1	65246781	.	A	G	.	.	MAF_INRAE=5.063;MAF_USDA=18.75
NC_035093.1	65246910	.	C	T	.	.	MAF_USDA=1.639
NC_035093.1	65246952	.	C	A	.	.	MAF_INRAE=2.532;MAF_USDA=7.377
NC_035093.1	65246964	.	G	A	.	.	MAF_USDA=9.016
NC_035093.1	65247004	.	G	A	.	.	MAF_USDA=9.016
NC_035093.1	65247301	.	C	A	.	.	MAF_USDA=9.836
NC_035093.1	65247319	.	C	T	.	.	MAF_INRAE=25.316;MAF_USDA=13.529
NC_035093.1	65247365	.	G	A	.	.	MAF_USDA=15.294
NC_035093.1	65247443	.	T	G	.	.	MAF_USDA=9.016
NC_035093.1	65247450	.	G	A	.	.	MAF_USDA=18.033
NC_035093.1	65247483	.	T	C	.	.	MAF_INRAE=1.667
NC_035093.1	65247846	.	C	A	.	.	MAF_USDA=14.583
NC_035093.1	65247847	.	A	G	.	.	MAF_USDA=11.475
NC_035093.1	65247856	.	G	T	.	.	MAF_USDA=2.459
NC_035093.1	65247985	.	A	T	.	.	MAF_INRAE=10.833
NC_035093.1	65248045	.	G	T	.	.	MAF_INRAE=21.053;MAF_USDA=39.583
NC_035093.1	65248056	.	T	G	.	.	MAF_INRAE=5.263
NC_035093.1	65248075	.	T	G	.	.	MAF_INRAE=30.38;MAF_USDA=37.059
NC_035093.1	65248082	.	C	G	.	.	MAF_INRAE=1.667
NC_035093.1	65248141	.	G	A	.	.	MAF_USDA=7.377
NC_035093.1	65248175	.	A	T	.	.	MAF_INRAE=1.667
NC_035093.1	65248198	.	T	G	.	.	MAF_USDA=5.882
NC_035093.1	65248380	.	G	T	.	.	MAF_USDA=5.738
NC_035093.1	65248570	.	C	T	.	.	MAF_INRAE=15.823;MAF_USDA=14.706
NC_035093.1	65248665	.	A	T	.	.	MAF_INRAE=24.051;MAF_USDA=13.529
NC_035093.1	65248666	.	A	T	.	.	MAF_INRAE=21.667;MAF_USDA=13.529
NC_035093.1	65248668	.	G	T	.	.	MAF_INRAE=21.667;MAF_USDA=13.529
NC_035093.1	65248694	.	A	C	.	.	MAF_INRAE=30.38;MAF_USDA=37.647
NC_035093.1	65248856	.	C	T	.	.	MAF_INRAE=5.263;MAF_USDA=5.738
NC_035093.1	65248885	.	G	A	.	.	MAF_USDA=2.459
NC_035093.1	65249001	.	G	T	.	.	MAF_INRAE=24.051;MAF_USDA=12.941
NC_035093.1	65249004	.	A	T	.	.	MAF_INRAE=21.667;MAF_USDA=13.529
NC_035093.1	65249023	.	T	G	.	.	MAF_INRAE=23.333;MAF_USDA=14.706
NC_035093.1	65249033	.	G	T	.	.	MAF_USDA=3.279
NC_035093.1	65249212	.	C	T	.	.	MAF_USDA=3.279
NC_035093.1	65249257	.	G	T	.	.	MAF_USDA=8.824
NC_035093.1	65249368	.	T	C	.	.	MAF_INRAE=1.667
NC_035093.1	65249381	.	C	T	.	.	MAF_USDA=1.765
NC_035093.1	65249389	.	C	G	.	.	MAF_USDA=4.098
NC_035093.1	65249401	.	G	A	.	.	MAF_INRAE=22.5;MAF_USDA=14.583
NC_035093.1	65249465	.	T	C	.	.	MAF_INRAE=21.053;MAF_USDA=37.5
NC_035093.1	65249511	.	C	T	.	.	MAF_INRAE=21.053;MAF_USDA=11.765
NC_035093.1	65249535	.	C	T	.	.	MAF_INRAE=1.667
NC_035093.1	65249696	.	C	A	.	.	MAF_USDA=3.279
NC_035093.1	65249786	.	C	G	.	.	MAF_INRAE=21.053;MAF_USDA=18.824
NC_035093.1	65249812	.	C	T	.	.	MAF_INRAE=5.0
NC_035093.1	65249830	.	G	A	.	.	MAF_INRAE=24.051;MAF_USDA=10.0
NC_035093.1	65249995	.	C	G	.	.	MAF_USDA=1.639
NC_035093.1	65250000	.	C	A	.	.	MAF_INRAE=2.532
NC_035093.1	65250044	.	A	T	.	.	MAF_USDA=4.098
NC_035093.1	65250080	.	T	C	.	.	MAF_INRAE=5.263
NC_035093.1	65250082	.	A	C	.	.	MAF_USDA=4.918
NC_035093.1	65250083	.	C	T	.	.	MAF_USDA=5.738
NC_035093.1	65250132	.	C	T	.	.	MAF_INRAE=21.519;MAF_USDA=2.941
NC_035093.1	65250216	.	G	A	.	.	MAF_USDA=4.118
NC_035093.1	65250480	.	T	A	.	.	MAF_INRAE=2.532;MAF_USDA=4.098
NC_035093.1	65250494	.	A	T	.	.	MAF_INRAE=25.316;MAF_USDA=14.118
NC_035093.1	65250538	.	G	A	.	.	MAF_USDA=3.279
NC_035093.1	65250641	.	G	A	.	.	MAF_USDA=2.459
NC_035093.1	65250739	.	G	A	.	.	MAF_USDA=1.176
NC_035093.1	65251068	.	G	T	.	.	MAF_INRAE=1.667
NC_035093.1	65251073	.	T	A	.	.	MAF_INRAE=1.667
NC_035093.1	65251157	.	G	T	.	.	MAF_USDA=14.118
NC_035093.1	65251265	.	T	C	.	.	MAF_INRAE=12.658;MAF_USDA=17.059
NC_035093.1	65251363	.	G	T	.	.	MAF_USDA=4.098
NC_035093.1	65251479	.	T	A	.	.	MAF_INRAE=21.053;MAF_USDA=19.412
NC_035093.1	65251503	.	C	T	.	.	MAF_INRAE=3.333;MAF_USDA=12.941
NC_035093.1	65251517	.	T	G	.	.	MAF_INRAE=25.316;MAF_USDA=24.706
NC_035093.1	65254836	.	G	A	.	.	MAF_INRAE=26.316;MAF_USDA=7.647
NC_035093.1	65254860	.	C	A	.	.	MAF_USDA=2.353
NC_035093.1	65254892	.	G	T	.	.	MAF_INRAE=21.053;MAF_USDA=43.75
NC_035093.1	65254911	.	T	A	.	.	MAF_USDA=2.5
NC_035093.1	65254921	.	A	T	.	.	MAF_USDA=2.5
NC_035093.1	65256397	.	T	C	.	.	MAF_INRAE=15.19
NC_035093.1	65256417	.	G	A	.	.	MAF_INRAE=5.263
NC_035093.1	65256580	.	A	G	.	.	MAF_INRAE=5.833
NC_035093.1	65256637	.	C	A	.	.	MAF_USDA=4.918
NC_035093.1	65256687	.	A	G	.	.	MAF_INRAE=3.333
NC_035093.1	65257018	.	ACACCCCG	ACACCCCA	.	.	MAF_USDA=14.583
NC_035093.1	65257025	.	G	A	.	.	MAF_INRAE=27.848
NC_035093.1	65257220	.	C	T	.	.	MAF_USDA=5.738
NC_035093.1	65257430	.	T	A	.	.	MAF_INRAE=48.333;MAF_USDA=8.824
NC_035093.1	65257490	.	G	T	.	.	MAF_INRAE=24.051;MAF_USDA=12.941
NC_035093.1	65257640	.	C	A	.	.	MAF_USDA=4.098
NC_035093.1	65258019	.	G	A	.	.	MAF_USDA=2.083
NC_035093.1	65258078	.	C	T	.	.	MAF_INRAE=12.025;MAF_USDA=9.412
NC_035093.1	65258260	.	T	A	.	.	MAF_USDA=2.941
NC_035093.1	65258268	.	G	A	.	.	MAF_USDA=4.918
NC_035093.1	65258315	.	C	A	.	.	MAF_USDA=1.639
NC_035093.1	65258374	.	T	A	.	.	MAF_INRAE=47.5;MAF_USDA=8.824
NC_035093.1	65258525	.	A	C	.	.	MAF_USDA=7.059
NC_035093.1	65258536	.	G	A	.	.	MAF_USDA=1.639
NC_035093.1	65258570	.	C	A	.	.	MAF_INRAE=5.0;MAF_USDA=2.941
NC_035093.1	65258650	.	C	A	.	.	MAF_INRAE=44.167;MAF_USDA=6.471
NC_035093.1	65258727	.	C	T	.	.	MAF_USDA=2.941
NC_035093.1	65258841	.	G	A	.	.	MAF_USDA=1.639
NC_035093.1	65259002	.	G	A	.	.	MAF_USDA=9.836
NC_035093.1	65259134	.	C	T	.	.	MAF_INRAE=25.316;MAF_USDA=27.059
NC_035093.1	65259137	.	T	C	.	.	MAF_INRAE=23.333;MAF_USDA=14.118
NC_035093.1	65259205	.	A	C	.	.	MAF_INRAE=41.667;MAF_USDA=6.25
NC_035093.1	65259216	.	C	T	.	.	MAF_INRAE=41.667;MAF_USDA=8.333
NC_035093.1	65259235	.	A	C	.	.	MAF_INRAE=41.667;MAF_USDA=8.333
NC_035093.1	65259237	.	T	C	.	.	MAF_INRAE=41.667
NC_035093.1	65259238	.	G	A	.	.	MAF_INRAE=6.667;MAF_USDA=4.918
NC_035093.1	65259239	.	T	G	.	.	MAF_INRAE=1.667
NC_035093.1	65259265	.	G	T	.	.	MAF_INRAE=2.5
NC_035093.1	65259327	.	A	G	.	.	MAF_INRAE=1.667
NC_035093.1	65259451	.	A	T	.	.	MAF_INRAE=1.667
NC_035093.1	65259469	.	A	G	.	.	MAF_INRAE=21.053;MAF_USDA=39.583
NC_035093.1	65259511	.	A	G	.	.	MAF_USDA=8.333
NC_035093.1	65259561	.	C	T	.	.	MAF_USDA=4.167
NC_035093.1	65259597	.	T	C	.	.	MAF_INRAE=3.333;MAF_USDA=20.492
NC_035093.1	65259681	.	C	T	.	.	MAF_INRAE=2.632
NC_035093.1	65259708	.	G	A	.	.	MAF_USDA=6.471
NC_035093.1	65259715	.	T	C	.	.	MAF_INRAE=2.632
NC_035093.1	65259732	.	A	T	.	.	MAF_USDA=10.417
NC_035093.1	65259750	.	A	G	.	.	MAF_INRAE=32.5
NC_035093.1	65259795	.	A	T	.	.	MAF_USDA=9.167
NC_035093.1	65259799	.	C	T	.	.	MAF_USDA=8.333
NC_035093.1	65259800	.	G	A	.	.	MAF_INRAE=5.833
NC_035093.1	65259806	.	G	A	.	.	MAF_INRAE=14.557;MAF_USDA=1.807
NC_035093.1	65259810	.	C	G	.	.	MAF_INRAE=31.579;MAF_USDA=12.5
NC_035093.1	65259811	.	G	A	.	.	MAF_USDA=2.083
NC_035093.1	65259880	.	C	T	.	.	MAF_INRAE=5.263
NC_035093.1	65259886	.	C	G	.	.	MAF_USDA=5.738
NC_035093.1	65259888	.	T	C	.	.	MAF_USDA=5.738
NC_035093.1	65259890	.	T	C	.	.	MAF_USDA=6.557
NC_035093.1	65259891	.	G	T	.	.	MAF_USDA=6.557
NC_035093.1	65259938	.	C	T	.	.	MAF_USDA=6.557
NC_035093.1	65259995	.	T	G	.	.	MAF_USDA=1.639
NC_035093.1	65260050	.	G	A	.	.	MAF_INRAE=21.053;MAF_USDA=11.765
NC_035093.1	65260066	.	G	A	.	.	MAF_INRAE=34.81;MAF_USDA=25.0
NC_035093.1	65260083	.	C	T	.	.	MAF_INRAE=25.316
NC_035093.1	65260150	.	G	T	.	.	MAF_USDA=3.279
NC_035093.1	65260151	.	C	T	.	.	MAF_USDA=3.279
NC_035093.1	65260314	.	T	A	.	.	MAF_USDA=9.016
NC_035093.1	65260398	.	G	C	.	.	MAF_USDA=2.083
NC_035093.1	65261171	.	A	G	.	.	MAF_USDA=25.0
NC_035093.1	65261213	.	G	A	.	.	MAF_INRAE=2.5
NC_035093.1	65261214	.	A	G	.	.	MAF_INRAE=1.667
NC_035093.1	65261219	.	C	T	.	.	MAF_INRAE=1.667
NC_035093.1	65261225	.	C	A	.	.	MAF_USDA=29.167
NC_035093.1	65261261	.	G	A	.	.	MAF_INRAE=6.667;MAF_USDA=18.75
NC_035093.1	65261263	.	G	A	.	.	MAF_INRAE=15.0;MAF_USDA=12.5
NC_035093.1	65261278	.	G	C	.	.	MAF_INRAE=3.333
NC_035093.1	65261283	.	G	A	.	.	MAF_INRAE=5.833;MAF_USDA=10.417
NC_035093.1	65261287	.	C	T	.	.	MAF_USDA=6.25
NC_035093.1	65261288	.	G	T	.	.	MAF_USDA=20.833
NC_035093.1	65261302	.	G	A	.	.	MAF_INRAE=13.333;MAF_USDA=18.75
NC_035093.1	65261377	.	C	A	.	.	MAF_INRAE=10.833
NC_035093.1	65261391	.	A	G	.	.	MAF_INRAE=3.333
NC_035093.1	65261393	.	T	C	.	.	MAF_INRAE=3.333
NC_035093.1	65261395	.	C	T	.	.	MAF_USDA=4.918
NC_035093.1	65261432	.	G	A	.	.	MAF_USDA=3.279
NC_035093.1	65261470	.	A	G	.	.	MAF_INRAE=5.833
NC_035093.1	65261478	.	A	T	.	.	MAF_USDA=1.639
NC_035093.1	65261539	.	A	T	.	.	MAF_INRAE=3.333
NC_035093.1	65261550	.	G	T	.	.	MAF_INRAE=3.333;MAF_USDA=5.882
NC_035093.1	65261627	.	G	A	.	.	MAF_INRAE=3.333;MAF_USDA=2.083
NC_035093.1	65261683	.	C	T	.	.	MAF_INRAE=2.5
NC_035093.1	65261696	.	C	T	.	.	MAF_INRAE=35.0;MAF_USDA=25.0
NC_035093.1	65261697	.	G	A	.	.	MAF_INRAE=1.667
NC_035093.1	65261698	.	C	A	.	.	MAF_INRAE=1.667
NC_035093.1	65261726	.	C	A	.	.	MAF_USDA=1.639
NC_035093.1	65261749	.	C	G	.	.	MAF_INRAE=27.5;MAF_USDA=3.529
NC_035093.1	65261769	.	C	T	.	.	MAF_INRAE=3.333
NC_035093.1	65261812	.	C	T	.	.	MAF_INRAE=3.333
NC_035093.1	65261838	.	C	T	.	.	MAF_INRAE=8.333;MAF_USDA=6.557
NC_035093.1	65261929	.	T	C	.	.	MAF_INRAE=1.667
NC_035093.1	65262026	.	C	G	.	.	MAF_INRAE=5.833
NC_035093.1	65262029	.	T	C	.	.	MAF_INRAE=5.833
NC_035093.1	65262031	.	T	C	.	.	MAF_INRAE=5.833
NC_035093.1	65262061	.	C	T	.	.	MAF_INRAE=5.263
NC_035093.1	65262109	.	A	G	.	.	MAF_INRAE=7.5;MAF_USDA=14.118
NC_035093.1	65262150	.	C	T	.	.	MAF_USDA=1.639
NC_035093.1	65262157	.	G	T	.	.	MAF_USDA=1.639
NC_035093.1	65262323	.	G	T	.	.	MAF_INRAE=2.5
NC_035093.1	65262326	.	A	T	.	.	MAF_INRAE=2.5
NC_035093.1	65262332	.	A	C	.	.	MAF_INRAE=15.19
NC_035093.1	65262399	.	T	A	.	.	MAF_INRAE=21.519
NC_035093.1	65262400	.	T	A	.	.	MAF_INRAE=18.333;MAF_USDA=7.647
NC_035093.1	65262410	.	G	A	.	.	MAF_INRAE=21.519;MAF_USDA=7.647
NC_035093.1	65262451	.	A	G	.	.	MAF_INRAE=21.519;MAF_USDA=7.647
NC_035093.1	65262543	.	T	C	.	.	MAF_INRAE=24.684;MAF_USDA=16.471
NC_035093.1	65262656	.	G	A	.	.	MAF_INRAE=15.19
NC_035093.1	65262687	.	A	G	.	.	MAF_INRAE=3.333;MAF_USDA=8.235
NC_035093.1	65262694	.	A	G	.	.	MAF_USDA=8.824
NC_035093.1	65262779	.	A	C	.	.	MAF_USDA=3.279
NC_035093.1	65262849	.	G	A	.	.	MAF_INRAE=21.053;MAF_USDA=41.667
NC_035093.1	65262854	.	G	T	.	.	MAF_INRAE=3.333
NC_035093.1	65262995	.	A	C	.	.	MAF_USDA=7.647
NC_035093.1	65263004	.	G	A	.	.	MAF_USDA=1.639
NC_035093.1	65263130	.	C	G	.	.	MAF_INRAE=21.053
NC_035093.1	65263219	.	T	A	.	.	MAF_INRAE=21.053;MAF_USDA=11.765
NC_035093.1	65263221	.	G	T	.	.	MAF_INRAE=5.0
NC_035093.1	65263222	.	T	G	.	.	MAF_INRAE=49.367
NC_035093.1	65263244	.	A	C	.	.	MAF_INRAE=3.333;MAF_USDA=8.235
NC_035093.1	65263270	.	T	G	.	.	MAF_INRAE=10.0
NC_035093.1	65263458	.	A	G	.	.	MAF_INRAE=21.053
NC_035093.1	65263468	.	A	C	.	.	MAF_USDA=2.459
NC_035093.1	65263471	.	T	A	.	.	MAF_INRAE=3.333;MAF_USDA=10.656
NC_035093.1	65263512	.	C	T	.	.	MAF_INRAE=2.5
NC_035093.1	65263657	.	C	T	.	.	MAF_INRAE=1.667;MAF_USDA=15.882
NC_035093.1	65263660	.	C	A	.	.	MAF_INRAE=21.053;MAF_USDA=11.765
NC_035093.1	65263918	.	G	A	.	.	MAF_INRAE=1.667
NC_035093.1	65264015	.	T	C	.	.	MAF_INRAE=2.5;MAF_USDA=6.471
NC_035093.1	65264175	.	A	G	.	.	MAF_INRAE=3.333;MAF_USDA=7.059
NC_035093.1	65264189	.	T	G	.	.	MAF_INRAE=3.333;MAF_USDA=6.471
NC_035093.1	65264289	.	C	A	.	.	MAF_USDA=6.471
NC_035093.1	65264321	.	C	A	.	.	MAF_INRAE=25.316;MAF_USDA=13.529
NC_035093.1	65264326	.	G	A	.	.	MAF_INRAE=5.0
NC_035093.1	65264338	.	A	T	.	.	MAF_USDA=4.167
NC_035093.1	65264339	.	C	T	.	.	MAF_USDA=4.167
NC_035093.1	65264399	.	A	G	.	.	MAF_INRAE=3.333;MAF_USDA=7.059
NC_035093.1	65264408	.	A	C	.	.	MAF_INRAE=5.0;MAF_USDA=7.059
NC_035093.1	65264536	.	A	C	.	.	MAF_USDA=5.833
NC_035093.1	65264612	.	G	A	.	.	MAF_INRAE=3.333;MAF_USDA=7.059
NC_035093.1	65264647	.	C	T	.	.	MAF_INRAE=29.114;MAF_USDA=40.588
NC_035093.1	65264648	.	G	A	.	.	MAF_INRAE=28.333;MAF_USDA=40.588
NC_035093.1	65264654	.	A	C	.	.	MAF_INRAE=29.747;MAF_USDA=40.0
NC_035093.1	65264678	.	T	G	.	.	MAF_USDA=9.524
NC_035093.1	65264701	.	A	C	.	.	MAF_INRAE=3.333;MAF_USDA=12.805
NC_035093.1	65264731	.	A	T	.	.	MAF_INRAE=28.333;MAF_USDA=47.619
NC_035093.1	65264741	.	G	T	.	.	MAF_INRAE=29.114;MAF_USDA=39.024
NC_035093.1	65264760	.	A	T	.	.	MAF_INRAE=29.114
NC_035093.1	65264791	.	C	A	.	.	MAF_INRAE=3.333;MAF_USDA=2.083
NC_035093.1	65264794	.	T	G	.	.	MAF_INRAE=29.114;MAF_USDA=35.417
NC_035093.1	65264826	.	C	G	.	.	MAF_INRAE=3.333
NC_035093.1	65264834	.	T	C	.	.	MAF_USDA=39.583
NC_035093.1	65264850	.	A	T	.	.	MAF_INRAE=34.177;MAF_USDA=49.412
NC_035093.1	65264854	.	C	A	.	.	MAF_USDA=8.824
NC_035093.1	65264996	.	A	T	.	.	MAF_USDA=2.459
NC_035093.1	65265072	.	T	C	.	.	MAF_USDA=8.824
NC_035093.1	65265156	.	G	T	.	.	MAF_USDA=1.639
NC_035093.1	65265175	.	G	A	.	.	MAF_USDA=1.667
NC_035093.1	65265183	.	C	T	.	.	MAF_USDA=11.31
NC_035093.1	65265223	.	G	A	.	.	MAF_INRAE=49.167;MAF_USDA=8.929
NC_035093.1	65265253	.	A	G	.	.	MAF_INRAE=15.19
NC_035093.1	65265307	.	C	T	.	.	MAF_USDA=4.118
NC_035093.1	65265345	.	C	G	.	.	MAF_USDA=2.459
NC_035093.1	65265388	.	T	A	.	.	MAF_INRAE=45.833;MAF_USDA=7.647
NC_035093.1	65265400	.	C	A	.	.	MAF_USDA=8.235
NC_035093.1	65265428	.	T	C	.	.	MAF_USDA=3.279
NC_035093.1	65265459	.	A	T	.	.	MAF_USDA=1.639
NC_035093.1	65265460	.	G	A	.	.	MAF_USDA=2.459
NC_035093.1	65265480	.	T	G	.	.	MAF_INRAE=21.053;MAF_USDA=11.765
NC_035093.1	65265708	.	T	A	.	.	MAF_INRAE=21.519;MAF_USDA=7.647
NC_035093.1	65265748	.	G	T	.	.	MAF_USDA=8.333
NC_035093.1	65265876	.	C	T	.	.	MAF_USDA=9.016
NC_035093.1	65265880	.	C	A	.	.	MAF_INRAE=14.557
NC_035093.1	65265881	.	A	C	.	.	MAF_INRAE=12.025;MAF_USDA=11.176
NC_035093.1	65265916	.	T	G	.	.	MAF_INRAE=34.81;MAF_USDA=49.412
NC_035093.1	65265990	.	C	A	.	.	MAF_USDA=1.639
NC_035093.1	65266252	.	A	T	.	.	MAF_USDA=10.417
NC_035093.1	65266253	.	G	T	.	.	MAF_INRAE=7.5;MAF_USDA=10.417
NC_035093.1	65266338	.	G	T	.	.	MAF_INRAE=5.0
NC_035093.1	65266479	.	G	A	.	.	MAF_USDA=1.639
NC_035093.1	65266533	.	C	T	.	.	MAF_USDA=4.167
NC_035093.1	65266585	.	G	T	.	.	MAF_INRAE=10.833
NC_035093.1	65266613	.	A	T	.	.	MAF_INRAE=17.089;MAF_USDA=50.0
NC_035093.1	65266658	.	C	T	.	.	MAF_USDA=2.459
NC_035093.1	65266687	.	C	T	.	.	MAF_USDA=5.294
NC_035093.1	65266804	.	G	C	.	.	MAF_USDA=5.882
NC_035093.1	65266822	.	T	C	.	.	MAF_INRAE=6.329;MAF_USDA=29.412
NC_035093.1	65267024	.	G	A	.	.	MAF_USDA=1.639
NC_035093.1	65267073	.	T	G	.	.	MAF_INRAE=5.833
NC_035093.1	65267108	.	G	A	.	.	MAF_INRAE=3.333;MAF_USDA=5.882
NC_035093.1	65267464	.	G	A	.	.	MAF_USDA=6.78
NC_035093.1	65267474	.	C	G	.	.	MAF_INRAE=10.0
NC_035093.1	65267596	.	G	T	.	.	MAF_INRAE=8.861;MAF_USDA=38.824
NC_035093.1	65267670	.	C	G	.	.	MAF_USDA=4.167
NC_035093.1	65267688	.	C	T	.	.	MAF_USDA=1.639
NC_035093.1	65267830	.	A	G	.	.	MAF_INRAE=3.333
NC_035093.1	65267848	.	C	T	.	.	MAF_USDA=5.294
NC_035093.1	65267896	.	C	T	.	.	MAF_USDA=1.639
NC_035093.1	65267942	.	A	C	.	.	MAF_INRAE=6.329;MAF_USDA=25.882
NC_035093.1	65267975	.	C	G	.	.	MAF_INRAE=43.333
NC_035093.1	65268006	.	C	T	.	.	MAF_USDA=1.639
NC_035093.1	65268015	.	A	C	.	.	MAF_INRAE=8.861;MAF_USDA=30.0
NC_035093.1	65268540	.	G	C	.	.	MAF_USDA=1.639
NC_035093.1	65268731	.	C	A	.	.	MAF_USDA=1.639
NC_035093.1	65268884	.	A	T	.	.	MAF_INRAE=21.053
NC_035093.1	65269208	.	A	T	.	.	MAF_INRAE=10.759;MAF_USDA=45.882
NC_035093.1	65269245	.	A	T	.	.	MAF_USDA=8.197
NC_035093.1	65269300	.	A	T	.	.	MAF_USDA=4.706
NC_035093.1	65269339	.	T	A	.	.	MAF_INRAE=23.418;MAF_USDA=4.098
NC_035093.1	65269352	.	C	A	.	.	MAF_USDA=6.25
NC_035093.1	65269606	.	C	A	.	.	MAF_INRAE=10.833;MAF_USDA=13.934
NC_035093.1	65269790	.	A	T	.	.	MAF_USDA=6.25
NC_035093.1	65269978	.	C	A	.	.	MAF_USDA=1.639
NC_035093.1	65269999	.	C	A	.	.	MAF_USDA=1.639
NC_035093.1	65270046	.	C	G	.	.	MAF_USDA=4.098
NC_035093.1	65270102	.	G	A	.	.	MAF_INRAE=24.684;MAF_USDA=10.656
NC_035093.1	65270184	.	A	T	.	.	MAF_INRAE=6.329;MAF_USDA=4.167
NC_035093.1	65270482	.	T	C	.	.	MAF_USDA=3.279
NC_035093.1	65270830	.	G	A	.	.	MAF_INRAE=6.329;MAF_USDA=30.0
NC_035093.1	65270879	.	T	A	.	.	MAF_INRAE=21.053;MAF_USDA=11.765
NC_035093.1	65270906	.	G	A	.	.	MAF_USDA=3.279
NC_035093.1	65270943	.	C	T	.	.	MAF_USDA=2.381
NC_035093.1	65270951	.	T	A	.	.	MAF_USDA=2.459
NC_035093.1	65271542	.	C	T	.	.	MAF_INRAE=31.579
NC_035093.1	65271609	.	C	A	.	.	MAF_USDA=4.706
NC_035093.1	65271677	.	A	G	.	.	MAF_INRAE=22.152;MAF_USDA=3.279
NC_035093.1	65271734	.	G	A	.	.	MAF_USDA=3.529
NC_035093.1	65271761	.	C	A	.	.	MAF_INRAE=5.0
NC_035093.1	65271806	.	G	A	.	.	MAF_INRAE=24.051;MAF_USDA=9.836
NC_035093.1	65271810	.	T	C	.	.	MAF_INRAE=26.667;MAF_USDA=9.836
NC_035093.1	65271839	.	T	C	.	.	MAF_USDA=1.639
NC_035093.1	65272024	.	G	A	.	.	MAF_INRAE=25.949;MAF_USDA=8.824
NC_035093.1	65272042	.	G	A	.	.	MAF_INRAE=25.949;MAF_USDA=10.588
NC_035093.1	65272043	.	C	G	.	.	MAF_USDA=4.918
NC_035093.1	65272050	.	G	A	.	.	MAF_INRAE=5.263
NC_035093.1	65272135	.	T	C	.	.	MAF_USDA=7.738
NC_035093.1	65272145	.	T	C	.	.	MAF_INRAE=23.418;MAF_USDA=4.098
NC_035093.1	65272202	.	A	C	.	.	MAF_INRAE=1.667;MAF_USDA=33.333
NC_035093.1	65272207	.	G	A	.	.	MAF_USDA=1.639
NC_035093.1	65272252	.	C	T	.	.	MAF_INRAE=1.667
NC_035093.1	65272291	.	C	T	.	.	MAF_USDA=2.459
NC_035093.1	65272353	.	G	T	.	.	MAF_INRAE=49.367;MAF_USDA=18.235
NC_035093.1	65272383	.	C	T	.	.	MAF_INRAE=29.747;MAF_USDA=20.0
NC_035093.1	65272400	.	C	G	.	.	MAF_INRAE=45.57;MAF_USDA=12.353
NC_035093.1	65272477	.	A	G	.	.	MAF_USDA=8.333
NC_035093.1	65272555	.	A	G	.	.	MAF_INRAE=15.789
NC_035093.1	65272672	.	G	A	.	.	MAF_USDA=35.417
NC_035093.1	65272677	.	G	T	.	.	MAF_USDA=8.235
NC_035093.1	65272709	.	A	C	.	.	MAF_USDA=3.529
NC_035093.1	65272836	.	T	C	.	.	MAF_USDA=2.459
NC_035093.1	65272862	.	G	C	.	.	MAF_USDA=1.639
NC_035093.1	65272880	.	C	T	.	.	MAF_INRAE=32.911;MAF_USDA=47.647
NC_035093.1	65272959	.	A	T	.	.	MAF_USDA=8.824
NC_035093.1	65273022	.	C	A	.	.	MAF_INRAE=13.291;MAF_USDA=42.353
NC_035093.1	65273048	.	A	C	.	.	MAF_INRAE=14.557;MAF_USDA=47.024
NC_035093.1	65273057	.	C	T	.	.	MAF_USDA=5.882
NC_035093.1	65273071	.	T	C	.	.	MAF_INRAE=14.557;MAF_USDA=41.765
NC_035093.1	65273086	.	G	T	.	.	MAF_INRAE=14.557;MAF_USDA=41.765
NC_035093.1	65273100	.	G	A	.	.	MAF_USDA=5.882
NC_035093.1	65273101	.	C	A	.	.	MAF_USDA=2.459
NC_035093.1	65273196	.	G	T	.	.	MAF_USDA=4.918
NC_035093.1	65273266	.	T	C	.	.	MAF_INRAE=22.785;MAF_USDA=4.167
NC_035093.1	65273339	.	G	A	.	.	MAF_INRAE=12.025;MAF_USDA=8.235
NC_035093.1	65273344	.	A	C	.	.	MAF_INRAE=39.873;MAF_USDA=46.471
NC_035093.1	65273345	.	G	A	.	.	MAF_INRAE=37.5;MAF_USDA=46.471
NC_035093.1	65273363	.	A	G	.	.	MAF_INRAE=47.368
NC_035093.1	65273766	.	A	T	.	.	MAF_INRAE=15.19;MAF_USDA=31.765
NC_035093.1	65273809	.	G	T	.	.	MAF_USDA=4.098
NC_035093.1	65274351	.	G	T	.	.	MAF_USDA=4.167
NC_035093.1	65274599	.	C	A	.	.	MAF_INRAE=23.418;MAF_USDA=1.765
NC_035093.1	65274694	.	C	T	.	.	MAF_USDA=5.882
NC_035093.1	65274708	.	C	A	.	.	MAF_USDA=1.639
NC_035093.1	65274745	.	T	A	.	.	MAF_INRAE=9.167;MAF_USDA=7.647
NC_035093.1	65274775	.	C	T	.	.	MAF_USDA=3.279
NC_035093.1	65274800	.	G	A	.	.	MAF_INRAE=24.051;MAF_USDA=1.765
NC_035093.1	65274902	.	A	G	.	.	MAF_INRAE=8.861;MAF_USDA=12.941
NC_035093.1	65274951	.	C	A	.	.	MAF_USDA=4.167
NC_035093.1	65274970	.	G	T	.	.	MAF_USDA=1.639
NC_035093.1	65274982	.	G	A	.	.	MAF_INRAE=10.0;MAF_USDA=16.667
NC_035093.1	65274994	.	A	G	.	.	MAF_INRAE=3.333
NC_035093.1	65275017	.	A	G	.	.	MAF_INRAE=22.152;MAF_USDA=42.941
NC_035093.1	65275029	.	A	G	.	.	MAF_INRAE=47.368
NC_035093.1	65275030	.	A	T	.	.	MAF_USDA=1.639
NC_035093.1	65275074	.	T	C	.	.	MAF_INRAE=10.833;MAF_USDA=14.583
NC_035093.1	65275108	.	A	T	.	.	MAF_USDA=12.295
NC_035093.1	65275130	.	G	T	.	.	MAF_INRAE=22.152;MAF_USDA=44.118
NC_035093.1	65275199	.	C	A	.	.	MAF_INRAE=1.667
NC_035093.1	65275200	.	T	G	.	.	MAF_INRAE=1.667
NC_035093.1	65275203	.	T	A	.	.	MAF_INRAE=4.167;MAF_USDA=1.639
NC_035093.1	65275227	.	T	A	.	.	MAF_USDA=4.167
NC_035093.1	65275239	.	C	T	.	.	MAF_INRAE=44.304;MAF_USDA=18.75
NC_035093.1	65275261	.	C	T	.	.	MAF_INRAE=5.263;MAF_USDA=20.0
NC_035093.1	65275278	.	T	A	.	.	MAF_INRAE=24.684;MAF_USDA=39.583
NC_035093.1	65275283	.	G	A	.	.	MAF_INRAE=8.228;MAF_USDA=12.941
NC_035093.1	65275290	.	C	T	.	.	MAF_USDA=1.639
NC_035093.1	65275297	.	G	A	.	.	MAF_INRAE=1.667
NC_035093.1	65275299	.	C	T	.	.	MAF_USDA=4.167
NC_035093.1	65275304	.	T	A	.	.	MAF_INRAE=22.152;MAF_USDA=43.529
NC_035093.1	65275315	.	T	G	.	.	MAF_INRAE=1.667
NC_035093.1	65275344	.	A	G	.	.	MAF_INRAE=22.152;MAF_USDA=42.262
NC_035093.1	65275370	.	A	G	.	.	MAF_INRAE=22.152;MAF_USDA=42.857
NC_035093.1	65275378	.	A	T	.	.	MAF_INRAE=22.152;MAF_USDA=43.529
NC_035093.1	65275430	.	G	T	.	.	MAF_USDA=1.639
NC_035093.1	65275538	.	C	T	.	.	MAF_INRAE=5.0;MAF_USDA=4.918
NC_035093.1	65275540	.	G	A	.	.	MAF_INRAE=5.0;MAF_USDA=4.918
NC_035093.1	65275547	.	C	A	.	.	MAF_INRAE=5.0;MAF_USDA=9.412
NC_035093.1	65275548	.	G	A	.	.	MAF_INRAE=9.167;MAF_USDA=16.667
NC_035093.1	65275553	.	A	G	.	.	MAF_INRAE=5.0;MAF_USDA=4.918
NC_035093.1	65275558	.	T	C	.	.	MAF_INRAE=5.0;MAF_USDA=4.918
NC_035093.1	65275663	.	T	C	.	.	MAF_USDA=47.917
NC_035093.1	65275731	.	T	A	.	.	MAF_USDA=41.667
NC_035093.1	65275752	.	G	A	.	.	MAF_USDA=18.75
NC_035093.1	65276627	.	A	G	.	.	MAF_USDA=15.476
NC_035093.1	65276633	.	A	T	.	.	MAF_USDA=16.667
NC_035093.1	65276726	.	G	A	.	.	MAF_INRAE=31.579;MAF_USDA=12.353
NC_035093.1	65276845	.	G	C	.	.	MAF_USDA=4.118
NC_035093.1	65276919	.	A	T	.	.	MAF_INRAE=22.785;MAF_USDA=45.294
NC_035093.1	65276934	.	A	G	.	.	MAF_USDA=1.639
NC_035093.1	65276940	.	T	C	.	.	MAF_INRAE=22.785;MAF_USDA=44.706
NC_035093.1	65276969	.	T	C	.	.	MAF_INRAE=1.667;MAF_USDA=2.459
NC_035093.1	65276975	.	A	G	.	.	MAF_USDA=3.279
NC_035093.1	65277011	.	G	T	.	.	MAF_INRAE=1.667
NC_035093.1	65277032	.	C	A	.	.	MAF_INRAE=10.833;MAF_USDA=17.647
NC_035093.1	65277049	.	T	G	.	.	MAF_INRAE=5.263;MAF_USDA=24.118
NC_035093.1	65277090	.	C	A	.	.	MAF_USDA=12.5
NC_035093.1	65277102	.	A	C	.	.	MAF_INRAE=5.263
NC_035093.1	65277103	.	A	T	.	.	MAF_INRAE=12.5;MAF_USDA=39.583
NC_035093.1	65277123	.	G	A	.	.	MAF_INRAE=1.667
NC_035093.1	65277127	.	T	C	.	.	MAF_INRAE=22.152;MAF_USDA=37.059
NC_035093.1	65277158	.	G	T	.	.	MAF_USDA=12.5
NC_035093.1	65277282	.	G	A	.	.	MAF_INRAE=22.785;MAF_USDA=42.941
NC_035093.1	65277283	.	G	T	.	.	MAF_INRAE=1.667;MAF_USDA=2.459
NC_035093.1	65277338	.	G	A	.	.	MAF_INRAE=21.519;MAF_USDA=44.118
NC_035093.1	65277367	.	G	A	.	.	MAF_INRAE=5.263
NC_035093.1	65277459	.	C	T	.	.	MAF_INRAE=22.152;MAF_USDA=42.941
NC_035093.1	65277468	.	G	T	.	.	MAF_INRAE=30.38;MAF_USDA=19.412
NC_035093.1	65277486	.	G	A	.	.	MAF_USDA=11.765
NC_035093.1	65277533	.	T	G	.	.	MAF_INRAE=22.152;MAF_USDA=42.941
NC_035093.1	65277541	.	C	A	.	.	MAF_USDA=1.639
NC_035093.1	65277578	.	A	T	.	.	MAF_USDA=1.639
NC_035093.1	65277592	.	A	C	.	.	MAF_INRAE=22.152;MAF_USDA=42.623
NC_035093.1	65277633	.	G	C	.	.	MAF_INRAE=9.167
NC_035093.1	65277636	.	C	T	.	.	MAF_USDA=4.118
NC_035093.1	65277666	.	C	A	.	.	MAF_INRAE=9.167
NC_035093.1	65277667	.	A	G	.	.	MAF_INRAE=22.152;MAF_USDA=40.476
NC_035093.1	65277683	.	T	G	.	.	MAF_USDA=5.0
NC_035093.1	65277750	.	A	T	.	.	MAF_USDA=35.417
NC_035093.1	65277756	.	G	T	.	.	MAF_USDA=35.417
NC_035093.1	65277773	.	T	A	.	.	MAF_USDA=6.25
NC_035093.1	65277787	.	T	C	.	.	MAF_INRAE=47.368;MAF_USDA=45.122
NC_035093.1	65277789	.	A	C	.	.	MAF_USDA=2.586
NC_035093.1	65279445	.	T	A	.	.	MAF_USDA=6.897
NC_035093.1	65279451	.	T	G	.	.	MAF_USDA=7.759
NC_035093.1	65279453	.	C	T	.	.	MAF_USDA=8.621
NC_035093.1	65279462	.	G	A	.	.	MAF_USDA=48.361
NC_035093.1	65279483	.	T	A	.	.	MAF_USDA=2.459
NC_035093.1	65281496	.	G	A	.	.	MAF_USDA=4.167
NC_035093.1	65281499	.	G	T	.	.	MAF_INRAE=20.253;MAF_USDA=42.353
NC_035093.1	65281508	.	G	A	.	.	MAF_INRAE=20.253;MAF_USDA=42.941
NC_035093.1	65281585	.	G	C	.	.	MAF_INRAE=21.519;MAF_USDA=42.353
NC_035093.1	65281745	.	T	C	.	.	MAF_INRAE=22.785;MAF_USDA=43.529
NC_035093.1	65281749	.	T	C	.	.	MAF_INRAE=10.833;MAF_USDA=22.353
NC_035093.1	65281804	.	C	G	.	.	MAF_INRAE=30.38;MAF_USDA=20.0
NC_035093.1	65281883	.	G	T	.	.	MAF_INRAE=22.152;MAF_USDA=42.353
NC_035093.1	65281905	.	C	A	.	.	MAF_USDA=11.475
NC_035093.1	65281934	.	A	C	.	.	MAF_USDA=1.639
NC_035093.1	65281936	.	G	A	.	.	MAF_USDA=2.941
NC_035093.1	65281960	.	G	T	.	.	MAF_INRAE=9.167;MAF_USDA=17.059
NC_035093.1	65281961	.	G	T	.	.	MAF_INRAE=1.667
NC_035093.1	65282060	.	C	A	.	.	MAF_INRAE=10.833;MAF_USDA=22.941
NC_035093.1	65282082	.	T	G	.	.	MAF_INRAE=8.861;MAF_USDA=12.353
NC_035093.1	65282104	.	C	T	.	.	MAF_INRAE=10.833;MAF_USDA=21.765
NC_035093.1	65282108	.	A	G	.	.	MAF_INRAE=22.152;MAF_USDA=42.353
NC_035093.1	65282113	.	A	G	.	.	MAF_INRAE=22.785;MAF_USDA=42.353
NC_035093.1	65282125	.	C	T	.	.	MAF_USDA=18.75
NC_035093.1	65282227	.	A	G	.	.	MAF_INRAE=22.152;MAF_USDA=42.353
NC_035093.1	65282263	.	G	T	.	.	MAF_USDA=1.639
NC_035093.1	65282302	.	G	A	.	.	MAF_USDA=4.118
NC_035093.1	65282372	.	T	C	.	.	MAF_INRAE=22.152;MAF_USDA=42.353
NC_035093.1	65282402	.	C	A	.	.	MAF_INRAE=5.263
NC_035093.1	65282514	.	T	C	.	.	MAF_USDA=5.738
NC_035093.1	65282535	.	G	T	.	.	MAF_INRAE=1.667
NC_035093.1	65282585	.	G	A	.	.	MAF_INRAE=10.833;MAF_USDA=22.024
NC_035093.1	65282712	.	A	T	.	.	MAF_INRAE=22.785;MAF_USDA=43.529
NC_035093.1	65282769	.	T	G	.	.	MAF_INRAE=22.152;MAF_USDA=41.765
NC_035093.1	65282812	.	C	T	.	.	MAF_INRAE=44.304;MAF_USDA=17.059
NC_035093.1	65282881	.	A	C	.	.	MAF_INRAE=9.167;MAF_USDA=8.235
NC_035093.1	65282884	.	T	G	.	.	MAF_INRAE=44.937;MAF_USDA=19.412
NC_035093.1	65283025	.	G	A	.	.	MAF_USDA=3.279
NC_035093.1	65283109	.	T	G	.	.	MAF_INRAE=1.667
NC_035093.1	65283154	.	G	A	.	.	MAF_USDA=3.529
NC_035093.1	65283183	.	G	T	.	.	MAF_INRAE=19.62;MAF_USDA=43.529
NC_035093.1	65283185	.	C	A	.	.	MAF_INRAE=5.263;MAF_USDA=13.529
NC_035093.1	65283226	.	T	A	.	.	MAF_INRAE=7.5;MAF_USDA=48.276
NC_035093.1	65283227	.	A	T	.	.	MAF_INRAE=7.5;MAF_USDA=48.276
NC_035093.1	65283228	.	C	G	.	.	MAF_INRAE=7.5;MAF_USDA=48.276
NC_035093.1	65283241	.	G	A	.	.	MAF_INRAE=1.667
NC_035093.1	65283312	.	G	A	.	.	MAF_INRAE=7.5;MAF_USDA=49.153
NC_035093.1	65283450	.	C	T	.	.	MAF_INRAE=7.5;MAF_USDA=9.836
NC_035093.1	65283466	.	G	T	.	.	MAF_INRAE=7.5;MAF_USDA=11.017
NC_035093.1	65283525	.	C	T	.	.	MAF_INRAE=7.5;MAF_USDA=49.153
NC_035093.1	65283531	.	C	A	.	.	MAF_INRAE=13.333;MAF_USDA=28.814
NC_035093.1	65283540	.	G	A	.	.	MAF_INRAE=13.333;MAF_USDA=28.814
NC_035093.1	65283606	.	T	C	.	.	MAF_USDA=1.695
NC_035093.1	65283655	.	G	A	.	.	MAF_INRAE=12.5;MAF_USDA=27.966
NC_035093.1	65283664	.	C	T	.	.	MAF_USDA=18.644
NC_035093.1	65283688	.	G	T	.	.	MAF_USDA=4.237
NC_035093.1	65283738	.	G	C	.	.	MAF_USDA=7.647
NC_035093.1	65283777	.	T	C	.	.	MAF_INRAE=44.937;MAF_USDA=18.235
NC_035093.1	65283841	.	C	T	.	.	MAF_USDA=3.279
NC_035093.1	65283884	.	G	A	.	.	MAF_USDA=3.279
NC_035093.1	65283990	.	C	G	.	.	MAF_INRAE=44.937;MAF_USDA=18.235
NC_035093.1	65284016	.	G	A	.	.	MAF_INRAE=30.38;MAF_USDA=20.0
NC_035093.1	65284096	.	G	T	.	.	MAF_INRAE=22.152;MAF_USDA=42.353
NC_035093.1	65284185	.	T	C	.	.	MAF_INRAE=23.418;MAF_USDA=37.059
NC_035093.1	65284189	.	A	T	.	.	MAF_USDA=11.475
NC_035093.1	65284195	.	T	C	.	.	MAF_INRAE=10.833;MAF_USDA=21.176
NC_035093.1	65284196	.	G	C	.	.	MAF_INRAE=10.833;MAF_USDA=21.176
NC_035093.1	65284225	.	T	G	.	.	MAF_USDA=11.475
NC_035093.1	65284262	.	A	G	.	.	MAF_USDA=10.656
NC_035093.1	65284275	.	C	T	.	.	MAF_USDA=9.836
NC_035093.1	65284276	.	G	A	.	.	MAF_INRAE=12.5;MAF_USDA=40.0
NC_035093.1	65284330	.	A	G	.	.	MAF_USDA=14.754
NC_035093.1	65284331	.	G	T	.	.	MAF_USDA=11.475
NC_035093.1	65284332	.	C	T	.	.	MAF_USDA=2.941
NC_035093.1	65284340	.	C	G	.	.	MAF_INRAE=12.5
NC_035093.1	65284346	.	T	G	.	.	MAF_USDA=9.412
NC_035093.1	65284392	.	G	A	.	.	MAF_INRAE=10.833;MAF_USDA=21.765
NC_035093.1	65284404	.	T	C	.	.	MAF_INRAE=22.785;MAF_USDA=38.824
NC_035093.1	65284417	.	G	A	.	.	MAF_USDA=18.235
NC_035093.1	65284428	.	A	C	.	.	MAF_INRAE=12.5;MAF_USDA=41.765
NC_035093.1	65284431	.	A	C	.	.	MAF_INRAE=12.5;MAF_USDA=42.941
NC_035093.1	65284432	.	C	A	.	.	MAF_INRAE=12.5;MAF_USDA=42.353
NC_035093.1	65284443	.	T	A	.	.	MAF_INRAE=22.152;MAF_USDA=43.529
NC_035093.1	65284457	.	A	G	.	.	MAF_INRAE=22.152;MAF_USDA=39.583
NC_035093.1	65284521	.	T	A	.	.	MAF_USDA=3.529
NC_035093.1	65284555	.	G	A	.	.	MAF_INRAE=10.833;MAF_USDA=23.529
NC_035093.1	65284577	.	T	C	.	.	MAF_INRAE=30.38;MAF_USDA=20.0
NC_035093.1	65284625	.	T	C	.	.	MAF_INRAE=47.368;MAF_USDA=42.623
NC_035093.1	65284642	.	G	T	.	.	MAF_INRAE=47.368;MAF_USDA=41.765
NC_035093.1	65284701	.	A	G	.	.	MAF_INRAE=22.152;MAF_USDA=42.941
NC_035093.1	65284733	.	A	T	.	.	MAF_INRAE=22.152;MAF_USDA=42.941
NC_035093.1	65284800	.	C	T	.	.	MAF_INRAE=9.167
NC_035093.1	65284817	.	G	A	.	.	MAF_INRAE=23.418;MAF_USDA=43.443
NC_035093.1	65285041	.	C	A	.	.	MAF_INRAE=1.667;MAF_USDA=7.377
NC_035093.1	65285042	.	A	G	.	.	MAF_INRAE=1.667
NC_035093.1	65285084	.	G	T	.	.	MAF_INRAE=1.667
NC_035093.1	65285100	.	T	C	.	.	MAF_INRAE=24.051;MAF_USDA=1.765
NC_035093.1	65285192	.	C	T	.	.	MAF_INRAE=43.038;MAF_USDA=17.647
NC_035093.1	65285268	.	T	C	.	.	MAF_INRAE=42.405;MAF_USDA=18.452
NC_035093.1	65285320	.	C	A	.	.	MAF_USDA=1.639
NC_035093.1	65285379	.	G	A	.	.	MAF_INRAE=22.152;MAF_USDA=42.941
NC_035093.1	65285402	.	C	T	.	.	MAF_INRAE=15.0;MAF_USDA=3.279
NC_035093.1	65285412	.	T	G	.	.	MAF_INRAE=22.785;MAF_USDA=41.765
NC_035093.1	65285451	.	C	A	.	.	MAF_INRAE=22.152;MAF_USDA=42.353
NC_035093.1	65285481	.	T	A	.	.	MAF_INRAE=5.263
NC_035093.1	65285506	.	C	A	.	.	MAF_INRAE=22.152;MAF_USDA=43.529
NC_035093.1	65285597	.	A	G	.	.	MAF_INRAE=8.861;MAF_USDA=22.353
NC_035093.1	65285600	.	A	G	.	.	MAF_INRAE=22.152;MAF_USDA=41.765
NC_035093.1	65285602	.	T	C	.	.	MAF_USDA=2.353
NC_035093.1	65285612	.	G	T	.	.	MAF_USDA=13.529
NC_035093.1	65285646	.	C	T	.	.	MAF_INRAE=22.785;MAF_USDA=41.765
NC_035093.1	65285669	.	G	A	.	.	MAF_INRAE=22.785;MAF_USDA=44.706
NC_035093.1	65285674	.	C	A	.	.	MAF_INRAE=1.667;MAF_USDA=7.377
NC_035093.1	65285749	.	C	T	.	.	MAF_USDA=1.639
NC_035093.1	65285775	.	C	T	.	.	MAF_INRAE=22.152;MAF_USDA=45.294
NC_035093.1	65285786	.	T	C	.	.	MAF_USDA=2.459
NC_035093.1	65285812	.	G	A	.	.	MAF_INRAE=31.579;MAF_USDA=18.235
NC_035093.1	65285858	.	T	G	.	.	MAF_USDA=2.459
NC_035093.1	65285873	.	G	A	.	.	MAF_INRAE=24.684;MAF_USDA=1.765
NC_035093.1	65285897	.	C	A	.	.	MAF_INRAE=43.333;MAF_USDA=6.471
NC_035093.1	65285926	.	G	T	.	.	MAF_INRAE=32.911;MAF_USDA=20.833
NC_035093.1	65285950	.	C	T	.	.	MAF_USDA=5.294
NC_035093.1	65286090	.	C	T	.	.	MAF_INRAE=44.937;MAF_USDA=17.059
NC_035093.1	65286093	.	C	A	.	.	MAF_INRAE=5.263;MAF_USDA=15.882
NC_035093.1	65286120	.	C	A	.	.	MAF_INRAE=32.911;MAF_USDA=25.882
NC_035093.1	65286121	.	A	G	.	.	MAF_INRAE=38.333;MAF_USDA=25.882
NC_035093.1	65286135	.	C	G	.	.	MAF_USDA=1.639
NC_035093.1	65286137	.	G	A	.	.	MAF_USDA=4.918
NC_035093.1	65286146	.	G	A	.	.	MAF_INRAE=12.025;MAF_USDA=9.412
NC_035093.1	65286171	.	C	A	.	.	MAF_INRAE=32.278;MAF_USDA=26.471
NC_035093.1	65286178	.	C	T	.	.	MAF_USDA=11.475
NC_035093.1	65286191	.	C	A	.	.	MAF_INRAE=5.263;MAF_USDA=11.765
NC_035093.1	65286192	.	A	G	.	.	MAF_INRAE=32.911;MAF_USDA=26.471
NC_035093.1	65286211	.	C	A	.	.	MAF_USDA=1.639
NC_035093.1	65286323	.	A	C	.	.	MAF_USDA=4.118
NC_035093.1	65286348	.	C	A	.	.	MAF_INRAE=32.911;MAF_USDA=25.882
NC_035093.1	65286365	.	A	G	.	.	MAF_INRAE=32.911;MAF_USDA=25.882
NC_035093.1	65286389	.	T	G	.	.	MAF_INRAE=32.911;MAF_USDA=27.059
NC_035093.1	65286462	.	A	C	.	.	MAF_USDA=1.639
NC_035093.1	65286528	.	G	A	.	.	MAF_INRAE=32.278;MAF_USDA=26.471
NC_035093.1	65286536	.	A	G	.	.	MAF_USDA=1.639
NC_035093.1	65286545	.	G	C	.	.	MAF_INRAE=24.684;MAF_USDA=2.353
NC_035093.1	65286564	.	A	G	.	.	MAF_USDA=5.882
NC_035093.1	65286569	.	T	C	.	.	MAF_USDA=5.882
NC_035093.1	65286575	.	G	A	.	.	MAF_USDA=5.882
NC_035093.1	65286583	.	G	A	.	.	MAF_USDA=5.882
NC_035093.1	65286596	.	G	A	.	.	MAF_USDA=5.882
NC_035093.1	65286603	.	A	G	.	.	MAF_USDA=5.882
NC_035093.1	65286635	.	G	T	.	.	MAF_INRAE=44.304;MAF_USDA=16.471
NC_035093.1	65286721	.	C	A	.	.	MAF_INRAE=12.658;MAF_USDA=10.588
NC_035093.1	65286771	.	C	A	.	.	MAF_USDA=2.353
NC_035093.1	65286781	.	A	G	.	.	MAF_USDA=3.279
NC_035093.1	65286793	.	T	A	.	.	MAF_INRAE=5.833
NC_035093.1	65286802	.	T	G	.	.	MAF_INRAE=30.38;MAF_USDA=21.429
NC_035093.1	65286885	.	G	C	.	.	MAF_USDA=2.542
NC_035093.1	65291382	.	C	T	.	.	MAF_USDA=31.25
NC_035093.1	65291710	.	G	A	.	.	MAF_USDA=10.417
NC_035093.1	65291726	.	G	T	.	.	MAF_USDA=43.75
NC_035093.1	65291727	.	G	T	.	.	MAF_USDA=41.667
NC_035093.1	65291728	.	A	T	.	.	MAF_USDA=43.75
NC_035093.1	65292839	.	G	C	.	.	MAF_USDA=11.176
NC_035093.1	65292935	.	C	T	.	.	MAF_INRAE=11.392;MAF_USDA=13.529
NC_035093.1	65293131	.	C	G	.	.	MAF_USDA=5.882
NC_035093.1	65293159	.	T	C	.	.	MAF_USDA=3.279
NC_035093.1	65293164	.	T	G	.	.	MAF_USDA=2.459
NC_035093.1	65293264	.	T	C	.	.	MAF_USDA=1.639
NC_035093.1	65293321	.	A	G	.	.	MAF_USDA=7.377
NC_035093.1	65293356	.	G	T	.	.	MAF_INRAE=36.076;MAF_USDA=33.529
NC_035093.1	65293435	.	C	G	.	.	MAF_USDA=2.941
NC_035093.1	65293810	.	A	G	.	.	MAF_USDA=4.706
NC_035093.1	65294004	.	C	T	.	.	MAF_INRAE=45.57;MAF_USDA=15.294
NC_035093.1	65294091	.	G	A	.	.	MAF_INRAE=12.025;MAF_USDA=12.5
NC_035093.1	65294255	.	T	C	.	.	MAF_INRAE=26.316;MAF_USDA=19.412
NC_035093.1	65294332	.	G	A	.	.	MAF_USDA=5.738
NC_035093.1	65294339	.	T	A	.	.	MAF_USDA=1.639
NC_035093.1	65294480	.	C	A	.	.	MAF_USDA=4.706
NC_035093.1	65294583	.	G	T	.	.	MAF_INRAE=5.833;MAF_USDA=9.016
NC_035093.1	65294600	.	G	T	.	.	MAF_USDA=5.738
NC_035093.1	65294644	.	G	T	.	.	MAF_USDA=1.639
NC_035093.1	65294697	.	T	A	.	.	MAF_USDA=1.639
NC_035093.1	65294809	.	C	T	.	.	MAF_USDA=6.25
NC_035093.1	65294913	.	C	A	.	.	MAF_USDA=4.118
NC_035093.1	65295071	.	A	G	.	.	MAF_USDA=1.639
NC_035093.1	65295080	.	G	A	.	.	MAF_INRAE=1.667;MAF_USDA=3.279
NC_035093.1	65295095	.	T	A	.	.	MAF_INRAE=1.667;MAF_USDA=1.639
NC_035093.1	65295142	.	A	T	.	.	MAF_USDA=39.583
NC_035093.1	65295153	.	C	A	.	.	MAF_INRAE=1.667
NC_035093.1	65295156	.	T	G	.	.	MAF_USDA=39.583
NC_035093.1	65295340	.	A	C	.	.	MAF_USDA=1.639
NC_035093.1	65295594	.	C	T	.	.	MAF_INRAE=5.0
NC_035093.1	65295602	.	A	C	.	.	MAF_INRAE=5.0;MAF_USDA=9.016
NC_035093.1	65295835	.	A	C	.	.	MAF_INRAE=27.215;MAF_USDA=2.353
NC_035093.1	65295917	.	T	A	.	.	MAF_USDA=1.639
NC_035093.1	65295918	.	T	C	.	.	MAF_USDA=1.639
NC_035093.1	65295975	.	T	C	.	.	MAF_USDA=4.167
NC_035093.1	65295983	.	T	C	.	.	MAF_USDA=4.167
NC_035093.1	65295985	.	G	A	.	.	MAF_USDA=3.279
NC_035093.1	65295986	.	T	G	.	.	MAF_USDA=4.098
NC_035093.1	65296012	.	T	C	.	.	MAF_USDA=1.639
NC_035093.1	65296026	.	T	G	.	.	MAF_INRAE=5.263
NC_035093.1	65296047	.	C	A	.	.	MAF_USDA=4.918
NC_035093.1	65296070	.	A	C	.	.	MAF_USDA=2.459
NC_035093.1	65296074	.	G	T	.	.	MAF_USDA=1.639
NC_035093.1	65296087	.	C	A	.	.	MAF_INRAE=47.468;MAF_USDA=12.941
NC_035093.1	65296088	.	A	C	.	.	MAF_INRAE=49.167;MAF_USDA=11.765
NC_035093.1	65296091	.	T	G	.	.	MAF_INRAE=1.667
NC_035093.1	65296127	.	A	T	.	.	MAF_INRAE=4.167;MAF_USDA=9.016
NC_035093.1	65296187	.	C	T	.	.	MAF_USDA=26.23
NC_035093.1	65296199	.	A	G	.	.	MAF_USDA=21.311
NC_035093.1	65296200	.	C	T	.	.	MAF_USDA=21.311
NC_035093.1	65296212	.	A	G	.	.	MAF_USDA=22.951
NC_035093.1	65296218	.	C	T	.	.	MAF_USDA=23.77
NC_035093.1	65296265	.	T	G	.	.	MAF_INRAE=5.0;MAF_USDA=27.083
NC_035093.1	65296307	.	C	T	.	.	MAF_INRAE=1.667
NC_035093.1	65296338	.	T	A	.	.	MAF_INRAE=5.0
NC_035093.1	65296356	.	A	T	.	.	MAF_INRAE=13.333
NC_035093.1	65296417	.	G	T	.	.	MAF_USDA=10.656
NC_035093.1	65296430	.	C	A	.	.	MAF_USDA=3.279
NC_035093.1	65296458	.	T	A	.	.	MAF_USDA=27.647
NC_035093.1	65296484	.	A	C	.	.	MAF_USDA=1.639
NC_035093.1	65296497	.	A	C	.	.	MAF_USDA=19.672
NC_035093.1	65296503	.	G	A	.	.	MAF_USDA=18.852
NC_035093.1	65296568	.	A	C	.	.	MAF_INRAE=5.0;MAF_USDA=9.016
NC_035093.1	65296616	.	T	C	.	.	MAF_INRAE=5.833;MAF_USDA=6.471
NC_035093.1	65296637	.	G	C	.	.	MAF_INRAE=49.367;MAF_USDA=20.588
NC_035093.1	65296739	.	A	G	.	.	MAF_USDA=5.738
NC_035093.1	65296788	.	C	T	.	.	MAF_USDA=7.5
NC_035093.1	65296954	.	A	G	.	.	MAF_USDA=29.167
NC_035093.1	65297183	.	A	C	.	.	MAF_INRAE=27.215;MAF_USDA=2.353
NC_035093.1	65297229	.	T	C	.	.	MAF_INRAE=26.582;MAF_USDA=34.118
NC_035093.1	65297316	.	A	C	.	.	MAF_USDA=1.639
NC_035093.1	65297360	.	G	C	.	.	MAF_INRAE=5.833
NC_035093.1	65297433	.	G	A	.	.	MAF_INRAE=1.667;MAF_USDA=1.639
NC_035093.1	65297466	.	G	A	.	.	MAF_USDA=5.738
NC_035093.1	65297480	.	C	A	.	.	MAF_USDA=7.377
NC_035093.1	65297496	.	T	C	.	.	MAF_INRAE=17.089;MAF_USDA=30.588
NC_035093.1	65297502	.	T	A	.	.	MAF_INRAE=17.722;MAF_USDA=38.235
NC_035093.1	65297516	.	A	C	.	.	MAF_INRAE=17.722;MAF_USDA=38.235
NC_035093.1	65297564	.	C	T	.	.	MAF_USDA=36.31
NC_035093.1	65297571	.	A	G	.	.	MAF_INRAE=36.842;MAF_USDA=31.25
NC_035093.1	65297579	.	T	A	.	.	MAF_USDA=14.583
NC_035093.1	65297834	.	A	T	.	.	MAF_USDA=5.738
NC_035093.1	65297890	.	A	G	.	.	MAF_INRAE=5.0;MAF_USDA=2.083
NC_035093.1	65297936	.	C	T	.	.	MAF_USDA=2.459
NC_035093.1	65298073	.	A	C	.	.	MAF_INRAE=5.0;MAF_USDA=9.016
NC_035093.1	65298086	.	C	T	.	.	MAF_INRAE=36.842;MAF_USDA=44.706
NC_035093.1	65298135	.	A	C	.	.	MAF_USDA=9.167
NC_035093.1	65298192	.	T	C	.	.	MAF_INRAE=5.0;MAF_USDA=10.833
NC_035093.1	65298246	.	C	A	.	.	MAF_INRAE=44.937;MAF_USDA=12.353
NC_035093.1	65298264	.	C	A	.	.	MAF_USDA=5.738
NC_035093.1	65298282	.	A	G	.	.	MAF_USDA=4.098
NC_035093.1	65298331	.	T	A	.	.	MAF_USDA=1.639
NC_035093.1	65298333	.	T	A	.	.	MAF_USDA=1.639
NC_035093.1	65298406	.	G	A	.	.	MAF_USDA=5.085
NC_035093.1	65298534	.	C	G	.	.	MAF_USDA=34.756
NC_035093.1	65298553	.	G	A	.	.	MAF_USDA=18.75
NC_035093.1	65298564	.	T	A	.	.	MAF_USDA=41.667
NC_035093.1	65300171	.	T	C	.	.	MAF_USDA=15.294
NC_035093.1	65300271	.	G	T	.	.	MAF_USDA=2.976
NC_035093.1	65300411	.	C	A	.	.	MAF_INRAE=2.5;MAF_USDA=1.639
NC_035093.1	65300431	.	A	G	.	.	MAF_INRAE=10.526;MAF_USDA=4.167
NC_035093.1	65300519	.	G	T	.	.	MAF_INRAE=5.263
NC_035093.1	65300560	.	T	G	.	.	MAF_INRAE=30.38;MAF_USDA=1.765
NC_035093.1	65300570	.	G	T	.	.	MAF_INRAE=43.038;MAF_USDA=14.706
NC_035093.1	65300592	.	C	T	.	.	MAF_USDA=2.459
NC_035093.1	65300597	.	T	G	.	.	MAF_USDA=1.639
NC_035093.1	65300704	.	A	T	.	.	MAF_USDA=3.279
NC_035093.1	65300783	.	T	G	.	.	MAF_USDA=19.412
NC_035093.1	65301036	.	C	T	.	.	MAF_USDA=1.639
NC_035093.1	65301072	.	C	A	.	.	MAF_INRAE=12.025;MAF_USDA=6.471
NC_035093.1	65301204	.	A	T	.	.	MAF_USDA=1.639
NC_035093.1	65301261	.	C	T	.	.	MAF_USDA=2.459
NC_035093.1	65301299	.	T	G	.	.	MAF_USDA=3.333
NC_035093.1	65301334	.	C	A	.	.	MAF_INRAE=29.747;MAF_USDA=4.167
NC_035093.1	65301340	.	G	A	.	.	MAF_USDA=2.381
NC_035093.1	65301466	.	G	A	.	.	MAF_USDA=3.279
NC_035093.1	65301672	.	C	T	.	.	MAF_USDA=3.279
NC_035093.1	65301760	.	T	A	.	.	MAF_INRAE=29.114;MAF_USDA=1.765
NC_035093.1	65301768	.	T	C	.	.	MAF_INRAE=29.114;MAF_USDA=2.353
NC_035093.1	65301830	.	G	C	.	.	MAF_INRAE=10.526;MAF_USDA=4.167
NC_035093.1	65301871	.	T	C	.	.	MAF_USDA=3.279
NC_035093.1	65301919	.	C	T	.	.	MAF_USDA=1.639
NC_035093.1	65301923	.	T	C	.	.	MAF_USDA=18.824
NC_035093.1	65301968	.	T	A	.	.	MAF_INRAE=18.987;MAF_USDA=31.765
NC_035093.1	65302002	.	A	G	.	.	MAF_USDA=1.639
NC_035093.1	65302007	.	T	C	.	.	MAF_INRAE=29.747;MAF_USDA=1.765
NC_035093.1	65302011	.	T	C	.	.	MAF_USDA=3.529
NC_035093.1	65302095	.	C	A	.	.	MAF_INRAE=42.405;MAF_USDA=14.881
NC_035093.1	65302096	.	C	A	.	.	MAF_INRAE=29.747;MAF_USDA=2.381
NC_035093.1	65302110	.	G	T	.	.	MAF_INRAE=10.526;MAF_USDA=4.167
NC_035093.1	65302120	.	G	A	.	.	MAF_INRAE=29.747;MAF_USDA=1.786
NC_035093.1	65302125	.	C	A	.	.	MAF_USDA=39.583
NC_035093.1	65302159	.	T	C	.	.	MAF_INRAE=29.747;MAF_USDA=1.786
NC_035093.1	65302257	.	T	C	.	.	MAF_USDA=2.941
NC_035093.1	65302295	.	T	C	.	.	MAF_USDA=18.824
NC_035093.1	65302351	.	C	T	.	.	MAF_INRAE=29.114;MAF_USDA=1.765
NC_035093.1	65302391	.	A	G	.	.	MAF_INRAE=17.089;MAF_USDA=27.059
NC_035093.1	65302490	.	A	T	.	.	MAF_INRAE=7.5;MAF_USDA=35.119
NC_035093.1	65302500	.	G	C	.	.	MAF_INRAE=29.747;MAF_USDA=1.786
NC_035093.1	65302562	.	G	A	.	.	MAF_USDA=1.639
NC_035093.1	65302570	.	G	A	.	.	MAF_USDA=2.459
NC_035093.1	65302643	.	C	A	.	.	MAF_INRAE=27.848;MAF_USDA=1.765
NC_035093.1	65302658	.	T	C	.	.	MAF_INRAE=28.481;MAF_USDA=2.353
NC_035093.1	65302719	.	G	T	.	.	MAF_INRAE=29.114;MAF_USDA=1.765
NC_035093.1	65302725	.	T	G	.	.	MAF_INRAE=29.114;MAF_USDA=1.765
NC_035093.1	65302780	.	A	T	.	.	MAF_INRAE=37.975;MAF_USDA=25.294
NC_035093.1	65302837	.	C	T	.	.	MAF_INRAE=29.747;MAF_USDA=2.353
NC_035093.1	65302899	.	C	A	.	.	MAF_USDA=2.459
NC_035093.1	65302913	.	A	G	.	.	MAF_INRAE=29.114;MAF_USDA=1.765
NC_035093.1	65302914	.	A	G	.	.	MAF_INRAE=26.667;MAF_USDA=1.765
NC_035093.1	65302924	.	T	C	.	.	MAF_USDA=1.639
NC_035093.1	65303069	.	A	G	.	.	MAF_INRAE=29.747;MAF_USDA=4.167
NC_035093.1	65303170	.	A	G	.	.	MAF_USDA=28.235
NC_035093.1	65303222	.	T	A	.	.	MAF_INRAE=27.215;MAF_USDA=6.25
NC_035093.1	65303244	.	C	T	.	.	MAF_INRAE=36.842;MAF_USDA=4.167
NC_035093.1	65303290	.	A	G	.	.	MAF_USDA=4.167
NC_035093.1	65303515	.	C	G	.	.	MAF_USDA=10.588
NC_035093.1	65303596	.	G	A	.	.	MAF_USDA=1.639
NC_035093.1	65303620	.	C	G	.	.	MAF_USDA=6.471
NC_035093.1	65303624	.	T	C	.	.	MAF_INRAE=36.842;MAF_USDA=4.167
NC_035093.1	65303727	.	G	A	.	.	MAF_USDA=1.639
NC_035093.1	65303811	.	T	C	.	.	MAF_INRAE=29.114;MAF_USDA=1.765
NC_035093.1	65303818	.	C	A	.	.	MAF_USDA=1.639
NC_035093.1	65303834	.	T	C	.	.	MAF_USDA=1.639
NC_035093.1	65303835	.	G	T	.	.	MAF_USDA=1.639
NC_035093.1	65303863	.	A	T	.	.	MAF_INRAE=37.342;MAF_USDA=27.647
NC_035093.1	65303894	.	C	A	.	.	MAF_INRAE=37.342;MAF_USDA=27.647
NC_035093.1	65303901	.	T	C	.	.	MAF_INRAE=29.114;MAF_USDA=1.765
NC_035093.1	65303940	.	A	T	.	.	MAF_INRAE=9.167;MAF_USDA=35.294
NC_035093.1	65303941	.	A	T	.	.	MAF_INRAE=3.333
NC_035093.1	65303979	.	T	G	.	.	MAF_USDA=1.639
NC_035093.1	65304025	.	C	A	.	.	MAF_INRAE=29.114;MAF_USDA=1.765
NC_035093.1	65304027	.	T	A	.	.	MAF_INRAE=1.667
NC_035093.1	65304040	.	C	T	.	.	MAF_INRAE=29.114;MAF_USDA=1.765
NC_035093.1	65304048	.	T	G	.	.	MAF_USDA=1.639
NC_035093.1	65304076	.	A	G	.	.	MAF_INRAE=28.481;MAF_USDA=1.765
NC_035093.1	65304164	.	A	C	.	.	MAF_USDA=2.459
NC_035093.1	65304201	.	T	G	.	.	MAF_USDA=6.471
NC_035093.1	65304222	.	G	T	.	.	MAF_INRAE=29.747;MAF_USDA=1.765
NC_035093.1	65304256	.	G	T	.	.	MAF_INRAE=12.025;MAF_USDA=8.824
NC_035093.1	65304266	.	G	T	.	.	MAF_USDA=6.471
NC_035093.1	65304269	.	T	C	.	.	MAF_USDA=1.639
NC_035093.1	65304296	.	G	T	.	.	MAF_INRAE=29.747;MAF_USDA=1.765
NC_035093.1	65304319	.	G	A	.	.	MAF_USDA=1.639
NC_035093.1	65304322	.	T	C	.	.	MAF_USDA=2.459
NC_035093.1	65304346	.	A	T	.	.	MAF_USDA=6.557
NC_035093.1	65304399	.	C	T	.	.	MAF_INRAE=29.747;MAF_USDA=1.765
NC_035093.1	65304431	.	C	T	.	.	MAF_INRAE=29.747;MAF_USDA=1.765
NC_035093.1	65304458	.	C	T	.	.	MAF_USDA=4.098
NC_035093.1	65304497	.	C	T	.	.	MAF_INRAE=22.785;MAF_USDA=2.353
NC_035093.1	65304521	.	T	G	.	.	MAF_INRAE=12.025;MAF_USDA=10.0
NC_035093.1	65304546	.	T	C	.	.	MAF_USDA=6.471
NC_035093.1	65304568	.	T	A	.	.	MAF_INRAE=28.481;MAF_USDA=1.765
NC_035093.1	65304649	.	C	T	.	.	MAF_USDA=4.118
NC_035093.1	65304683	.	C	T	.	.	MAF_INRAE=29.747;MAF_USDA=3.529
NC_035093.1	65304694	.	T	A	.	.	MAF_INRAE=29.747;MAF_USDA=2.353
NC_035093.1	65304710	.	G	A	.	.	MAF_INRAE=29.747;MAF_USDA=1.765
NC_035093.1	65304751	.	T	G	.	.	MAF_INRAE=29.114;MAF_USDA=4.167
NC_035093.1	65304829	.	G	A	.	.	MAF_INRAE=22.785
NC_035093.1	65304843	.	C	A	.	.	MAF_USDA=1.639
NC_035093.1	65304953	.	T	G	.	.	MAF_USDA=1.639
NC_035093.1	65304967	.	G	A	.	.	MAF_INRAE=23.418
NC_035093.1	65305039	.	A	T	.	.	MAF_INRAE=12.025;MAF_USDA=8.235
NC_035093.1	65305075	.	G	T	.	.	MAF_INRAE=5.263
NC_035093.1	65305085	.	A	C	.	.	MAF_INRAE=6.667;MAF_USDA=39.412
NC_035093.1	65305189	.	C	T	.	.	MAF_INRAE=29.747;MAF_USDA=4.167
NC_035093.1	65305211	.	G	T	.	.	MAF_INRAE=29.747;MAF_USDA=4.167
NC_035093.1	65305276	.	T	C	.	.	MAF_USDA=4.118
NC_035093.1	65305282	.	T	G	.	.	MAF_USDA=5.882
NC_035093.1	65305288	.	T	C	.	.	MAF_USDA=5.882
NC_035093.1	65305296	.	A	G	.	.	MAF_USDA=5.882
NC_035093.1	65305300	.	A	T	.	.	MAF_USDA=5.882
NC_035093.1	65305325	.	C	A	.	.	MAF_USDA=5.882
NC_035093.1	65305327	.	A	T	.	.	MAF_USDA=4.098
NC_035093.1	65305331	.	A	G	.	.	MAF_USDA=5.882
NC_035093.1	65305333	.	A	G	.	.	MAF_USDA=5.882
NC_035093.1	65305359	.	G	A	.	.	MAF_USDA=5.882
NC_035093.1	65305404	.	C	T	.	.	MAF_USDA=1.639
NC_035093.1	65305464	.	G	A	.	.	MAF_INRAE=21.053;MAF_USDA=4.167
NC_035093.1	65305526	.	C	A	.	.	MAF_INRAE=9.167;MAF_USDA=18.824
NC_035093.1	65305577	.	T	A	.	.	MAF_INRAE=15.823;MAF_USDA=20.588
NC_035093.1	65305589	.	C	A	.	.	MAF_INRAE=50.0;MAF_USDA=18.824
NC_035093.1	65305606	.	A	C	.	.	MAF_INRAE=29.747;MAF_USDA=1.765
NC_035093.1	65305651	.	C	A	.	.	MAF_USDA=2.083
NC_035093.1	65305655	.	T	A	.	.	MAF_INRAE=50.0;MAF_USDA=15.882
NC_035093.1	65305717	.	TTG	TTT	.	.	MAF_USDA=10.417
NC_035093.1	65305719	.	G	T	.	.	MAF_INRAE=12.025;MAF_USDA=7.377
NC_035093.1	65305799	.	A	G	.	.	MAF_INRAE=2.5
NC_035093.1	65305838	.	A	C	.	.	MAF_INRAE=3.333
NC_035093.1	65305961	.	C	T	.	.	MAF_USDA=4.918
NC_035093.1	65306020	.	G	A	.	.	MAF_USDA=14.583
NC_035093.1	65306289	.	A	C	.	.	MAF_USDA=20.833
NC_035093.1	65306344	.	C	A	.	.	MAF_USDA=21.176
NC_035093.1	65306355	.	C	A	.	.	MAF_USDA=19.412
NC_035093.1	65306478	.	G	A	.	.	MAF_USDA=39.583
NC_035093.1	65306479	.	T	A	.	.	MAF_USDA=39.583
NC_035093.1	65306551	.	G	T	.	.	MAF_INRAE=10.526;MAF_USDA=4.167
NC_035093.1	65306696	.	C	A	.	.	MAF_INRAE=5.833;MAF_USDA=20.588
NC_035093.1	65306974	.	T	C	.	.	MAF_USDA=2.459
NC_035093.1	65307063	.	G	T	.	.	MAF_USDA=3.529
NC_035093.1	65307149	.	G	C	.	.	MAF_USDA=1.639
NC_035093.1	65307158	.	A	G	.	.	MAF_USDA=6.557
NC_035093.1	65307394	.	C	A	.	.	MAF_INRAE=7.5;MAF_USDA=21.176
NC_035093.1	65307401	.	T	A	.	.	MAF_USDA=2.083
NC_035093.1	65307546	.	G	A	.	.	MAF_INRAE=21.053;MAF_USDA=4.167
NC_035093.1	65307673	.	T	A	.	.	MAF_USDA=1.639
NC_035093.1	65307681	.	G	A	.	.	MAF_USDA=33.529
NC_035093.1	65307692	.	G	T	.	.	MAF_USDA=1.639
NC_035093.1	65307723	.	A	G	.	.	MAF_USDA=4.098
NC_035093.1	65307749	.	G	A	.	.	MAF_INRAE=3.333
NC_035093.1	65307820	.	G	A	.	.	MAF_USDA=2.941
NC_035093.1	65307925	.	G	T	.	.	MAF_USDA=1.639
NC_035093.1	65307972	.	A	G	.	.	MAF_USDA=5.882
NC_035093.1	65308149	.	A	G	.	.	MAF_USDA=3.529
NC_035093.1	65308193	.	T	C	.	.	MAF_USDA=2.941
NC_035093.1	65308508	.	T	C	.	.	MAF_USDA=4.167
NC_035093.1	65308521	.	G	A	.	.	MAF_USDA=14.583
NC_035093.1	65308523	.	T	A	.	.	MAF_USDA=3.279
NC_035093.1	65308600	.	C	G	.	.	MAF_USDA=8.333
NC_035093.1	65308699	.	C	G	.	.	MAF_USDA=10.417
NC_035093.1	65309240	.	C	G	.	.	MAF_USDA=2.941
NC_035093.1	65309243	.	T	C	.	.	MAF_USDA=3.279
NC_035093.1	65309272	.	G	T	.	.	MAF_USDA=10.417
NC_035093.1	65309322	.	A	G	.	.	MAF_USDA=1.639
NC_035093.1	65309346	.	C	T	.	.	MAF_INRAE=21.053;MAF_USDA=4.167
NC_035093.1	65309369	.	A	G	.	.	MAF_INRAE=5.833;MAF_USDA=20.0
NC_035093.1	65309378	.	G	C	.	.	MAF_USDA=2.083
NC_035093.1	65309394	.	C	T	.	.	MAF_USDA=5.882
NC_035093.1	65309410	.	G	T	.	.	MAF_INRAE=1.667
NC_035093.1	65309652	.	G	T	.	.	MAF_INRAE=10.526;MAF_USDA=4.167
NC_035093.1	65309705	.	G	C	.	.	MAF_INRAE=13.291;MAF_USDA=11.176
NC_035093.1	65309777	.	A	G	.	.	MAF_USDA=1.639
NC_035093.1	65309850	.	G	C	.	.	MAF_INRAE=1.667
NC_035093.1	65309909	.	G	T	.	.	MAF_USDA=6.471
NC_035093.1	65310004	.	T	C	.	.	MAF_INRAE=3.333
NC_035093.1	65310139	.	C	A	.	.	MAF_INRAE=3.333
NC_035093.1	65310230	.	G	A	.	.	MAF_USDA=5.882
NC_035093.1	65310244	.	A	T	.	.	MAF_INRAE=42.405;MAF_USDA=11.765
NC_035093.1	65310320	.	T	G	.	.	MAF_INRAE=21.519;MAF_USDA=23.529
NC_035093.1	65310321	.	G	T	.	.	MAF_INRAE=16.667;MAF_USDA=23.529
NC_035093.1	65310329	.	A	C	.	.	MAF_INRAE=12.658;MAF_USDA=10.588
NC_035093.1	65310356	.	G	A	.	.	MAF_INRAE=21.053
NC_035093.1	65311282	.	TCGGTCAGAACCACTGGGTAGTCCAACTGTAGACAGGCATGCTGC	TCGGTCAGAACCACTGGGTAGTCCAACTGTAGACAGGCATGCTGT	.	.	MAF_USDA=10.417
NC_035093.1	65311326	.	C	T	.	.	MAF_USDA=38.525
NC_035093.1	65311329	.	G	T	.	.	MAF_USDA=5.882
NC_035093.1	65311359	.	G	A	.	.	MAF_USDA=19.412
NC_035093.1	65311396	.	C	G	.	.	MAF_USDA=1.639
NC_035093.1	65311411	.	G	A	.	.	MAF_USDA=3.279
NC_035093.1	65311439	.	C	T	.	.	MAF_INRAE=12.025;MAF_USDA=11.765
NC_035093.1	65311502	.	C	G	.	.	MAF_INRAE=12.025;MAF_USDA=11.176
NC_035093.1	65311506	.	G	A	.	.	MAF_INRAE=1.667
NC_035093.1	65311576	.	G	A	.	.	MAF_INRAE=12.025;MAF_USDA=11.765
NC_035093.1	65311679	.	C	A	.	.	MAF_USDA=2.459
NC_035093.1	65311747	.	T	C	.	.	MAF_INRAE=1.667
NC_035093.1	65311772	.	C	A	.	.	MAF_USDA=1.639
NC_035093.1	65311861	.	T	C	.	.	MAF_USDA=43.75
NC_035093.1	65311862	.	T	C	.	.	MAF_USDA=43.75
NC_035093.1	65311866	.	A	C	.	.	MAF_USDA=43.75
NC_035093.1	65311876	.	G	A	.	.	MAF_USDA=43.75
NC_035093.1	65311879	.	C	G	.	.	MAF_USDA=43.75
NC_035093.1	65311948	.	T	G	.	.	MAF_INRAE=4.167
NC_035093.1	65311951	.	A	T	.	.	MAF_INRAE=5.0
NC_035093.1	65311958	.	G	T	.	.	MAF_INRAE=6.667
NC_035093.1	65311971	.	C	A	.	.	MAF_INRAE=8.333
NC_035093.1	65311972	.	A	G	.	.	MAF_INRAE=8.333
NC_035093.1	65311977	.	T	C	.	.	MAF_INRAE=10.0
NC_035093.1	65311996	.	G	A	.	.	MAF_INRAE=10.833
NC_035093.1	65312026	.	T	C	.	.	MAF_INRAE=13.333
NC_035093.1	65312054	.	C	T	.	.	MAF_INRAE=13.333
NC_035093.1	65312055	.	A	T	.	.	MAF_INRAE=13.333
NC_035093.1	65312081	.	G	C	.	.	MAF_INRAE=12.5
NC_035093.1	65312085	.	G	A	.	.	MAF_INRAE=12.5
NC_035093.1	65312087	.	T	A	.	.	MAF_INRAE=12.5
NC_035093.1	65312089	.	A	T	.	.	MAF_INRAE=11.667
NC_035093.1	65312094	.	G	A	.	.	MAF_INRAE=10.833
NC_035093.1	65312105	.	T	C	.	.	MAF_INRAE=10.0
NC_035093.1	65312108	.	C	A	.	.	MAF_INRAE=10.0
NC_035093.1	65312118	.	C	A	.	.	MAF_INRAE=9.167
NC_035093.1	65312128	.	G	A	.	.	MAF_USDA=1.639
NC_035093.1	65312132	.	T	C	.	.	MAF_INRAE=9.167
NC_035093.1	65312139	.	T	C	.	.	MAF_INRAE=8.333
NC_035093.1	65312147	.	A	G	.	.	MAF_USDA=13.529
NC_035093.1	65312150	.	A	G	.	.	MAF_USDA=5.738
NC_035093.1	65312247	.	G	A	.	.	MAF_INRAE=15.823
NC_035093.1	65312263	.	A	G	.	.	MAF_INRAE=26.316
NC_035093.1	65312375	.	T	A	.	.	MAF_INRAE=11.392;MAF_USDA=11.176
NC_035093.1	65312514	.	A	G	.	.	MAF_USDA=29.412
NC_035093.1	65312526	.	G	T	.	.	MAF_INRAE=1.667
NC_035093.1	65312583	.	A	G	.	.	MAF_INRAE=8.333;MAF_USDA=26.471
NC_035093.1	65312584	.	G	A	.	.	MAF_INRAE=8.333;MAF_USDA=26.471
NC_035093.1	65312614	.	A	T	.	.	MAF_INRAE=1.667
NC_035093.1	65312620	.	T	A	.	.	MAF_INRAE=23.418;MAF_USDA=17.059
NC_035093.1	65312627	.	G	T	.	.	MAF_INRAE=1.667
NC_035093.1	65312628	.	G	T	.	.	MAF_INRAE=1.667
NC_035093.1	65312692	.	C	T	.	.	MAF_USDA=14.118
NC_035093.1	65312770	.	G	T	.	.	MAF_USDA=1.176
NC_035093.1	65312792	.	C	T	.	.	MAF_INRAE=1.667
NC_035093.1	65312801	.	A	C	.	.	MAF_INRAE=3.333
NC_035093.1	65312803	.	C	A	.	.	MAF_USDA=2.459
NC_035093.1	65312927	.	G	T	.	.	MAF_USDA=11.765
NC_035093.1	65313139	.	G	C	.	.	MAF_INRAE=12.025;MAF_USDA=8.235
NC_035093.1	65313168	.	C	T	.	.	MAF_INRAE=3.333
NC_035093.1	65313232	.	G	A	.	.	MAF_USDA=16.471
NC_035093.1	65313365	.	T	A	.	.	MAF_USDA=4.167
NC_035093.1	65313373	.	A	G	.	.	MAF_USDA=13.636
NC_035093.1	65313878	.	G	T	.	.	MAF_INRAE=18.987;MAF_USDA=19.492
NC_035093.1	65313954	.	T	C	.	.	MAF_INRAE=10.526
NC_035093.1	65313955	.	G	C	.	.	MAF_INRAE=1.667
NC_035093.1	65313998	.	T	G	.	.	MAF_USDA=4.31
NC_035093.1	65314009	.	G	T	.	.	MAF_USDA=3.448
NC_035093.1	65314137	.	C	G	.	.	MAF_USDA=4.237
NC_035093.1	65314173	.	A	G	.	.	MAF_USDA=7.759
NC_035093.1	65314175	.	G	A	.	.	MAF_USDA=6.034
NC_035093.1	65314186	.	A	T	.	.	MAF_USDA=12.069
NC_035093.1	65314188	.	T	A	.	.	MAF_USDA=12.069
NC_035093.1	65314194	.	C	G	.	.	MAF_USDA=12.931
NC_035093.1	65314204	.	T	C	.	.	MAF_INRAE=15.789
NC_035093.1	65314244	.	T	A	.	.	MAF_USDA=6.78
NC_035093.1	65314428	.	A	G	.	.	MAF_USDA=19.492
NC_035093.1	65314431	.	A	G	.	.	MAF_INRAE=14.167
NC_035093.1	65314432	.	C	T	.	.	MAF_USDA=19.492
NC_035093.1	65314444	.	A	T	.	.	MAF_USDA=18.644
NC_035093.1	65314473	.	G	A	.	.	MAF_USDA=10.87
NC_035093.1	65314475	.	T	C	.	.	MAF_USDA=3.448
NC_035093.1	65314480	.	T	A	.	.	MAF_USDA=3.39
NC_035093.1	65314498	.	C	A	.	.	MAF_USDA=21.084
NC_035093.1	65314504	.	GTG	GTA	.	.	MAF_USDA=8.696
NC_035093.1	65314517	.	A	G	.	.	MAF_USDA=11.905
NC_035093.1	65314522	.	T	A	.	.	MAF_USDA=9.524
NC_035093.1	65314548	.	C	G	.	.	MAF_USDA=3.39
NC_035093.1	65314566	.	T	A	.	.	MAF_USDA=3.39
NC_035093.1	65314580	.	G	A	.	.	MAF_USDA=3.448
NC_035093.1	65314608	.	A	G	.	.	MAF_INRAE=10.526
NC_035093.1	65314798	.	G	T	.	.	MAF_USDA=41.667
NC_035093.1	65314802	.	A	G	.	.	MAF_USDA=37.5
NC_035093.1	65314811	.	G	A	.	.	MAF_USDA=39.583
NC_035093.1	65314813	.	A	G	.	.	MAF_USDA=39.583
NC_035093.1	65314816	.	A	C	.	.	MAF_USDA=39.583
NC_035093.1	65314828	.	CTACTGATGATCTACTGGTGATATA	CTACTGATGATCTACTGGTGATATG	.	.	MAF_USDA=22.917
NC_035093.1	65314852	.	A	G	.	.	MAF_USDA=18.852
NC_035093.1	65314854	.	G	T	.	.	MAF_USDA=4.167
NC_035093.1	65314858	.	A	G	.	.	MAF_USDA=3.333
NC_035093.1	65314905	.	C	A	.	.	MAF_USDA=8.197
NC_035093.1	65314917	.	T	A	.	.	MAF_USDA=7.647
NC_035093.1	65314924	.	A	G	.	.	MAF_INRAE=2.5
NC_035093.1	65314958	.	G	A	.	.	MAF_USDA=4.167
NC_035093.1	65315038	.	A	G	.	.	MAF_USDA=2.459
NC_035093.1	65315066	.	C	T	.	.	MAF_USDA=3.279
NC_035093.1	65315111	.	G	T	.	.	MAF_USDA=1.639
NC_035093.1	65315136	.	A	C	.	.	MAF_USDA=1.639
NC_035093.1	65315174	.	G	T	.	.	MAF_USDA=12.5
NC_035093.1	65315175	.	G	T	.	.	MAF_USDA=4.167
NC_035093.1	65315178	.	A	G	.	.	MAF_USDA=12.5
NC_035093.1	65315187	.	A	G	.	.	MAF_USDA=12.5
NC_035093.1	65315192	.	C	A	.	.	MAF_USDA=14.118
NC_035093.1	65315223	.	G	A	.	.	MAF_USDA=10.417
NC_035093.1	65315239	.	A	G	.	.	MAF_USDA=4.31
NC_035093.1	65315241	.	T	G	.	.	MAF_USDA=17.073
NC_035093.1	65315243	.	A	G	.	.	MAF_USDA=21.341
NC_035093.1	65315245	.	G	A	.	.	MAF_USDA=15.854
NC_035093.1	65315248	.	C	A	.	.	MAF_USDA=21.951
NC_035093.1	65315256	.	A	G	.	.	MAF_USDA=16.667
NC_035093.1	65315298	.	G	T	.	.	MAF_USDA=11.017
NC_035093.1	65315346	.	G	A	.	.	MAF_INRAE=7.5;MAF_USDA=12.651
NC_035093.1	65315362	.	A	G	.	.	MAF_USDA=4.918
NC_035093.1	65315433	.	G	A	.	.	MAF_USDA=15.882
NC_035093.1	65315448	.	C	T	.	.	MAF_USDA=16.471
NC_035093.1	65315457	.	A	G	.	.	MAF_USDA=2.083
NC_035093.1	65315512	.	T	C	.	.	MAF_USDA=10.0
NC_035093.1	65315525	.	A	G	.	.	MAF_USDA=4.167
NC_035093.1	65315534	.	T	G,*	.	.	MAF_INRAE=21.053;MAF_USDA=20.0
NC_035093.1	65315612	.	G	A	.	.	MAF_USDA=1.639
NC_035093.1	65315658	.	G	A	.	.	MAF_INRAE=21.053;MAF_USDA=4.167
NC_035093.1	65315947	.	A	C	.	.	MAF_USDA=4.098
NC_035093.1	65315984	.	G	T	.	.	MAF_USDA=41.667
NC_035093.1	65315995	.	C	T	.	.	MAF_USDA=11.176
NC_035093.1	65316045	.	A	G	.	.	MAF_USDA=5.738
NC_035093.1	65316047	.	G	A	.	.	MAF_USDA=4.098
NC_035093.1	65316074	.	A	G	.	.	MAF_INRAE=3.333
NC_035093.1	65316243	.	G	T	.	.	MAF_INRAE=1.667;MAF_USDA=7.377
NC_035093.1	65316280	.	G	T	.	.	MAF_USDA=1.667
NC_035093.1	65316296	.	C	G	.	.	MAF_USDA=1.639
NC_035093.1	65316300	.	T	G	.	.	MAF_INRAE=1.667
NC_035093.1	65316310	.	G	A	.	.	MAF_INRAE=6.667;MAF_USDA=20.588
NC_035093.1	65316461	.	G	T	.	.	MAF_INRAE=23.418;MAF_USDA=17.059
NC_035093.1	65316462	.	T	G	.	.	MAF_INRAE=1.667
NC_035093.1	65316597	.	C	A	.	.	MAF_INRAE=17.5
NC_035093.1	65316668	.	C	T	.	.	MAF_USDA=1.639
NC_035093.1	65316681	.	A	T	.	.	MAF_USDA=6.557
NC_035093.1	65316744	.	C	A	.	.	MAF_USDA=21.667
NC_035093.1	65316750	.	A	T	.	.	MAF_USDA=20.833
NC_035093.1	65316771	.	C	A	.	.	MAF_USDA=39.583
NC_035093.1	65316791	.	T	C	.	.	MAF_USDA=21.176
NC_035093.1	65316793	.	G	T	.	.	MAF_USDA=5.738
NC_035093.1	65316810	.	C	A	.	.	MAF_USDA=7.059
NC_035093.1	65317052	.	G	C	.	.	MAF_INRAE=10.526;MAF_USDA=4.167
NC_035093.1	65317091	.	G	A	.	.	MAF_INRAE=5.263
NC_035093.1	65317254	.	G	A	.	.	MAF_INRAE=10.526;MAF_USDA=4.167
NC_035093.1	65317391	.	C	G	.	.	MAF_USDA=6.471
NC_035093.1	65317493	.	G	A	.	.	MAF_INRAE=1.667
NC_035093.1	65317594	.	C	A	.	.	MAF_USDA=6.25
NC_035093.1	65317601	.	A	T	.	.	MAF_USDA=10.714
NC_035093.1	65317645	.	C	T	.	.	MAF_USDA=5.952
NC_035093.1	65317673	.	C	T	.	.	MAF_INRAE=12.025;MAF_USDA=9.524
NC_035093.1	65317770	.	T	C	.	.	MAF_USDA=15.882
NC_035093.1	65317778	.	G	A	.	.	MAF_USDA=4.918
NC_035093.1	65317911	.	A	C	.	.	MAF_INRAE=22.152;MAF_USDA=32.941
NC_035093.1	65317951	.	A	G	.	.	MAF_INRAE=1.667
NC_035093.1	65317956	.	G	T	.	.	MAF_USDA=2.459
NC_035093.1	65317965	.	G	A	.	.	MAF_USDA=3.279
NC_035093.1	65317966	.	G	C	.	.	MAF_INRAE=1.667
NC_035093.1	65318284	.	A	G	.	.	MAF_INRAE=3.333
NC_035093.1	65318307	.	G	A	.	.	MAF_USDA=6.471
NC_035093.1	65318349	.	G	A	.	.	MAF_USDA=1.639
NC_035093.1	65318404	.	G	A	.	.	MAF_INRAE=5.0
NC_035093.1	65318419	.	G	T	.	.	MAF_USDA=8.235
NC_035093.1	65318718	.	G	A	.	.	MAF_USDA=4.098
NC_035093.1	65318737	.	G	T	.	.	MAF_INRAE=1.667
NC_035093.1	65318823	.	G	A	.	.	MAF_INRAE=12.025;MAF_USDA=10.588
NC_035093.1	65318976	.	C	A	.	.	MAF_INRAE=5.0
NC_035093.1	65319056	.	C	T	.	.	MAF_INRAE=1.667
NC_035093.1	65319132	.	A	C	.	.	MAF_INRAE=3.333
NC_035093.1	65319298	.	T	G	.	.	MAF_USDA=1.639
NC_035093.1	65319342	.	T	G	.	.	MAF_INRAE=12.025;MAF_USDA=10.588
NC_035093.1	65319412	.	T	A	.	.	MAF_USDA=5.738
NC_035093.1	65319444	.	T	G	.	.	MAF_USDA=1.639
NC_035093.1	65319614	.	A	C	.	.	MAF_USDA=15.294
NC_035093.1	65319706	.	C	T	.	.	MAF_USDA=2.459
NC_035093.1	65319823	.	T	C	.	.	MAF_USDA=6.667
NC_035093.1	65319940	.	C	T	.	.	MAF_INRAE=22.785;MAF_USDA=17.647
NC_035093.1	65319962	.	T	G	.	.	MAF_USDA=2.459
NC_035093.1	65319980	.	G	C	.	.	MAF_USDA=4.098
NC_035093.1	65320030	.	C	T	.	.	MAF_INRAE=12.025;MAF_USDA=11.176
NC_035093.1	65320036	.	A	T	.	.	MAF_USDA=1.639
NC_035093.1	65320111	.	C	A	.	.	MAF_INRAE=21.053
NC_035093.1	65320207	.	C	G	.	.	MAF_INRAE=1.667;MAF_USDA=16.471
NC_035093.1	65320228	.	C	T	.	.	MAF_INRAE=6.667;MAF_USDA=20.0
NC_035093.1	65320239	.	G	T	.	.	MAF_USDA=1.639
NC_035093.1	65320252	.	T	G	.	.	MAF_USDA=9.524
NC_035093.1	65320429	.	T	G	.	.	MAF_USDA=1.639
NC_035093.1	65320456	.	C	T	.	.	MAF_INRAE=10.526;MAF_USDA=4.167
NC_035093.1	65320613	.	A	T	.	.	MAF_INRAE=21.519;MAF_USDA=23.529
NC_035093.1	65321521	.	C	T	.	.	MAF_USDA=8.333
NC_035093.1	65321542	.	G	A	.	.	MAF_USDA=27.083
NC_035093.1	65321616	.	A	G	.	.	MAF_USDA=2.5
NC_035093.1	65321621	.	T	G	.	.	MAF_USDA=18.452
NC_035093.1	65321626	.	G	A	.	.	MAF_USDA=10.119
NC_035093.1	65321629	.	T	A	.	.	MAF_USDA=16.071
NC_035093.1	65321632	.	T	C	.	.	MAF_USDA=27.976
NC_035093.1	65321633	.	G	A	.	.	MAF_USDA=8.333
NC_035093.1	65321760	.	T	C	.	.	MAF_USDA=12.5
NC_035093.1	65321776	.	G	A	.	.	MAF_USDA=4.167
NC_035093.1	65321791	.	T	G	.	.	MAF_USDA=10.119
NC_035093.1	65321798	.	C	T	.	.	MAF_USDA=2.083
NC_035093.1	65321803	.	G	A	.	.	MAF_USDA=8.824
NC_035093.1	65321828	.	G	A	.	.	MAF_USDA=6.627
NC_035093.1	65321851	.	C	T	.	.	MAF_USDA=31.928
NC_035093.1	65321993	.	G	A	.	.	MAF_USDA=4.167
NC_035093.1	65322027	.	C	A	.	.	MAF_USDA=1.724
NC_035093.1	65322261	.	A	C	.	.	MAF_USDA=6.25
NC_035093.1	65322391	.	T	G	.	.	MAF_USDA=5.738
NC_035093.1	65322438	.	C	A	.	.	MAF_USDA=14.706
NC_035093.1	65322442	.	C	T	.	.	MAF_INRAE=3.333;MAF_USDA=18.824
NC_035093.1	65322465	.	G	T	.	.	MAF_INRAE=3.333;MAF_USDA=19.412
NC_035093.1	65322499	.	C	A	.	.	MAF_USDA=6.471
NC_035093.1	65322802	.	C	T	.	.	MAF_USDA=1.639
NC_035093.1	65322805	.	C	T	.	.	MAF_USDA=1.639
NC_035093.1	65322975	.	C	A	.	.	MAF_INRAE=23.418;MAF_USDA=28.235
NC_035093.1	65323013	.	A	C	.	.	MAF_USDA=1.639
NC_035093.1	65323101	.	C	T	.	.	MAF_USDA=10.0
NC_035093.1	65323224	.	G	A	.	.	MAF_INRAE=12.025;MAF_USDA=10.588
NC_035093.1	65323269	.	T	C	.	.	MAF_USDA=6.818
NC_035093.1	65323274	.	A	C	.	.	MAF_USDA=10.417
NC_035093.1	65324437	.	C	A	.	.	MAF_USDA=4.167
NC_035093.1	65324479	.	T	C	.	.	MAF_USDA=14.583
NC_035093.1	65324483	.	A	G	.	.	MAF_USDA=14.583
NC_035093.1	65324611	.	A	G	.	.	MAF_USDA=49.412
NC_035093.1	65324648	.	A	G	.	.	MAF_INRAE=3.333;MAF_USDA=20.588
NC_035093.1	65324767	.	G	T	.	.	MAF_INRAE=3.333
NC_035093.1	65324805	.	T	C	.	.	MAF_INRAE=3.333;MAF_USDA=19.412
NC_035093.1	65324901	.	C	A	.	.	MAF_INRAE=1.667
NC_035093.1	65325031	.	G	A	.	.	MAF_INRAE=3.333;MAF_USDA=19.412
NC_035093.1	65325055	.	G	A	.	.	MAF_USDA=8.333
NC_035093.1	65325062	.	C	T	.	.	MAF_INRAE=24.684;MAF_USDA=27.976
NC_035093.1	65325076	.	C	T	.	.	MAF_INRAE=2.5
NC_035093.1	65325081	.	T	A	.	.	MAF_INRAE=2.5
NC_035093.1	65325121	.	C	T	.	.	MAF_USDA=1.639
NC_035093.1	65325122	.	G	T	.	.	MAF_INRAE=1.667
NC_035093.1	65325184	.	C	G	.	.	MAF_INRAE=7.5
NC_035093.1	65325186	.	C	T	.	.	MAF_INRAE=8.333
NC_035093.1	65325192	.	C	T	.	.	MAF_INRAE=6.667;MAF_USDA=27.083
NC_035093.1	65325198	.	C	T	.	.	MAF_INRAE=7.5;MAF_USDA=16.667
NC_035093.1	65325287	.	C	T	.	.	MAF_USDA=8.235
NC_035093.1	65325370	.	A	T	.	.	MAF_USDA=7.647
NC_035093.1	65325375	.	G	A	.	.	MAF_INRAE=9.167;MAF_USDA=14.706
NC_035093.1	65325413	.	C	T	.	.	MAF_INRAE=5.833;MAF_USDA=2.459
NC_035093.1	65325422	.	C	T	.	.	MAF_USDA=3.279
NC_035093.1	65325449	.	C	A	.	.	MAF_INRAE=7.5;MAF_USDA=8.824
NC_035093.1	65325509	.	A	G	.	.	MAF_INRAE=46.667
NC_035093.1	65325566	.	A	G	.	.	MAF_INRAE=2.5
NC_035093.1	65325574	.	G	A	.	.	MAF_INRAE=2.5
NC_035093.1	65325596	.	C	G	.	.	MAF_USDA=6.25
NC_035093.1	65325667	.	C	T	.	.	MAF_USDA=6.471
NC_035093.1	65325682	.	C	A	.	.	MAF_INRAE=5.263
NC_035093.1	65325754	.	C	T	.	.	MAF_INRAE=6.667;MAF_USDA=11.475
NC_035093.1	65325760	.	G	A	.	.	MAF_INRAE=5.0
NC_035093.1	65325784	.	C	T	.	.	MAF_USDA=2.459
NC_035093.1	65325868	.	T	A	.	.	MAF_INRAE=19.62;MAF_USDA=30.0
NC_035093.1	65325891	.	C	T	.	.	MAF_INRAE=1.667
NC_035093.1	65325897	.	T	A	.	.	MAF_INRAE=7.5;MAF_USDA=17.059
NC_035093.1	65325898	.	T	C	.	.	MAF_INRAE=21.519;MAF_USDA=50.0
NC_035093.1	65325910	.	C	A	.	.	MAF_INRAE=5.833;MAF_USDA=16.471
NC_035093.1	65325922	.	C	T	.	.	MAF_INRAE=7.5;MAF_USDA=11.765
NC_035093.1	65326026	.	C	T	.	.	MAF_USDA=8.824
NC_035093.1	65326091	.	A	C	.	.	MAF_USDA=1.639
NC_035093.1	65326096	.	T	A	.	.	MAF_INRAE=23.418;MAF_USDA=1.639
NC_035093.1	65326124	.	A	G	.	.	MAF_INRAE=10.526;MAF_USDA=6.25
NC_035093.1	65326211	.	T	A	.	.	MAF_INRAE=6.667;MAF_USDA=11.475
NC_035093.1	65326240	.	T	G	.	.	MAF_USDA=3.529
NC_035093.1	65326292	.	T	G	.	.	MAF_USDA=4.098
NC_035093.1	65326330	.	C	T	.	.	MAF_INRAE=1.667
NC_035093.1	65326355	.	C	A	.	.	MAF_INRAE=1.667
NC_035093.1	65326408	.	G	A	.	.	MAF_INRAE=1.667
NC_035093.1	65326483	.	T	A	.	.	MAF_USDA=14.583
NC_035093.1	65326540	.	G	C	.	.	MAF_USDA=14.583
NC_035093.1	65327264	.	C	T	.	.	MAF_USDA=20.0
NC_035093.1	65327397	.	C	T	.	.	MAF_INRAE=25.833
NC_035093.1	65327422	.	T	C	.	.	MAF_USDA=18.235
NC_035093.1	65327460	.	C	T	.	.	MAF_INRAE=1.667
NC_035093.1	65327511	.	A	C	.	.	MAF_USDA=6.25
NC_035093.1	65327552	.	C	G	.	.	MAF_USDA=4.118
NC_035093.1	65327762	.	C	T	.	.	MAF_INRAE=1.667
NC_035093.1	65327779	.	T	G	.	.	MAF_INRAE=14.557;MAF_USDA=12.353
NC_035093.1	65327881	.	T	G	.	.	MAF_USDA=3.279
NC_035093.1	65327891	.	T	G	.	.	MAF_USDA=4.167
NC_035093.1	65327940	.	T	G	.	.	MAF_USDA=2.353
NC_035093.1	65327962	.	C	T	.	.	MAF_INRAE=28.481;MAF_USDA=28.235
NC_035093.1	65328169	.	C	T	.	.	MAF_INRAE=6.667;MAF_USDA=10.656
NC_035093.1	65328219	.	C	T	.	.	MAF_USDA=1.639
NC_035093.1	65328277	.	G	T	.	.	MAF_INRAE=12.025;MAF_USDA=24.118
NC_035093.1	65328278	.	A	T	.	.	MAF_INRAE=7.5;MAF_USDA=21.176
NC_035093.1	65328282	.	T	C	.	.	MAF_USDA=2.459
NC_035093.1	65328291	.	A	T	.	.	MAF_INRAE=28.481;MAF_USDA=27.647
NC_035093.1	65328328	.	G	A	.	.	MAF_USDA=28.824
NC_035093.1	65328386	.	T	A	.	.	MAF_USDA=1.639
NC_035093.1	65328398	.	C	G	.	.	MAF_INRAE=1.667
NC_035093.1	65328409	.	C	A	.	.	MAF_INRAE=6.329;MAF_USDA=8.235
NC_035093.1	65328558	.	A	T	.	.	MAF_INRAE=29.114;MAF_USDA=45.833
NC_035093.1	65328645	.	A	T	.	.	MAF_INRAE=1.667
NC_035093.1	65328666	.	T	C	.	.	MAF_INRAE=12.025;MAF_USDA=24.118
NC_035093.1	65328675	.	T	A	.	.	MAF_INRAE=1.667
NC_035093.1	65328732	.	T	C	.	.	MAF_USDA=1.639
NC_035093.1	65328735	.	C	T	.	.	MAF_USDA=1.639
NC_035093.1	65328897	.	T	C	.	.	MAF_INRAE=5.0;MAF_USDA=39.412
NC_035093.1	65329205	.	G	C	.	.	MAF_USDA=1.639
NC_035093.1	65329206	.	C	T	.	.	MAF_USDA=2.459
NC_035093.1	65329208	.	C	T	.	.	MAF_USDA=1.639
NC_035093.1	65329252	.	T	C	.	.	MAF_USDA=11.765
NC_035093.1	65329257	.	C	T	.	.	MAF_USDA=1.639
NC_035093.1	65329316	.	C	T	.	.	MAF_INRAE=3.333
NC_035093.1	65329411	.	T	A	.	.	MAF_INRAE=16.456;MAF_USDA=47.647
NC_035093.1	65329430	.	T	G	.	.	MAF_USDA=4.098
NC_035093.1	65329509	.	C	A	.	.	MAF_INRAE=7.595;MAF_USDA=37.647
NC_035093.1	65329515	.	T	G	.	.	MAF_USDA=17.647
NC_035093.1	65329543	.	G	A	.	.	MAF_USDA=1.639
NC_035093.1	65329563	.	C	T	.	.	MAF_INRAE=13.291;MAF_USDA=14.118
NC_035093.1	65329597	.	C	G	.	.	MAF_INRAE=23.418
NC_035093.1	65329677	.	T	C	.	.	MAF_INRAE=11.392;MAF_USDA=41.176
NC_035093.1	65329762	.	C	T	.	.	MAF_USDA=4.098
NC_035093.1	65329769	.	G	T	.	.	MAF_USDA=1.639
NC_035093.1	65329814	.	C	T	.	.	MAF_INRAE=23.418
NC_035093.1	65329815	.	G	C	.	.	MAF_USDA=7.059
NC_035093.1	65329816	.	C	A	.	.	MAF_USDA=7.059
NC_035093.1	65329951	.	G	A	.	.	MAF_INRAE=12.025;MAF_USDA=8.235
NC_035093.1	65329972	.	T	C	.	.	MAF_USDA=1.639
NC_035093.1	65329996	.	G	A	.	.	MAF_USDA=1.639
NC_035093.1	65330019	.	C	T	.	.	MAF_USDA=1.639
NC_035093.1	65330026	.	G	T	.	.	MAF_USDA=1.639
NC_035093.1	65330250	.	G	T	.	.	MAF_INRAE=10.526;MAF_USDA=4.167
NC_035093.1	65330289	.	T	A	.	.	MAF_INRAE=1.667
NC_035093.1	65330413	.	A	C	.	.	MAF_INRAE=2.632;MAF_USDA=3.529
NC_035093.1	65330414	.	A	T	.	.	MAF_USDA=21.176
NC_035093.1	65330416	.	G	T	.	.	MAF_USDA=20.833
NC_035093.1	65330421	.	T	G	.	.	MAF_USDA=17.059
NC_035093.1	65330422	.	T	G	.	.	MAF_INRAE=2.632;MAF_USDA=33.529
NC_035093.1	65330423	.	G	T	.	.	MAF_USDA=1.176
NC_035093.1	65330468	.	A	T	.	.	MAF_INRAE=4.167;MAF_USDA=1.639
NC_035093.1	65330505	.	T	A	.	.	MAF_INRAE=1.667
NC_035093.1	65330585	.	G	A	.	.	MAF_USDA=2.459
NC_035093.1	65330593	.	A	T	.	.	MAF_USDA=1.639
NC_035093.1	65330710	.	G	A	.	.	MAF_USDA=41.667
NC_035093.1	65330722	.	T	C	.	.	MAF_USDA=4.167
NC_035093.1	65330749	.	A	T	.	.	MAF_USDA=4.167
NC_035093.1	65330750	.	A	C	.	.	MAF_USDA=4.167
NC_035093.1	65330755	.	G	T	.	.	MAF_USDA=4.167
NC_035093.1	65330764	.	T	G	.	.	MAF_USDA=4.237
NC_035093.1	65332608	.	T	A	.	.	MAF_INRAE=5.263
NC_035093.1	65332619	.	T	A	.	.	MAF_USDA=4.118
NC_035093.1	65332620	.	A	G	.	.	MAF_USDA=1.639
NC_035093.1	65332645	.	C	A	.	.	MAF_USDA=1.639
NC_035093.1	65332684	.	C	T	.	.	MAF_INRAE=1.667;MAF_USDA=8.197
NC_035093.1	65332685	.	A	G	.	.	MAF_INRAE=1.667;MAF_USDA=7.377
NC_035093.1	65332736	.	T	C	.	.	MAF_INRAE=21.053;MAF_USDA=4.167
NC_035093.1	65332740	.	T	A	.	.	MAF_INRAE=5.0
NC_035093.1	65332896	.	T	C	.	.	MAF_INRAE=5.263
NC_035093.1	65332923	.	C	T	.	.	MAF_USDA=13.115
NC_035093.1	65332924	.	T	G	.	.	MAF_USDA=13.934
NC_035093.1	65333005	.	C	G	.	.	MAF_USDA=12.5
NC_035093.1	65333065	.	G	C	.	.	MAF_USDA=37.647
NC_035093.1	65333190	.	CTACTGTA	CTACTGTG	.	.	MAF_USDA=12.5
NC_035093.1	65333256	.	C	T	.	.	MAF_USDA=25.0
NC_035093.1	65333357	.	C	A	.	.	MAF_INRAE=8.861;MAF_USDA=40.588
NC_035093.1	65333425	.	C	A	.	.	MAF_INRAE=16.456;MAF_USDA=41.765
NC_035093.1	65333495	.	C	G	.	.	MAF_INRAE=9.167;MAF_USDA=46.721
NC_035093.1	65333540	.	T	G	.	.	MAF_USDA=36.747
NC_035093.1	65333842	.	C	T	.	.	MAF_INRAE=10.526;MAF_USDA=4.167
NC_035093.1	65334085	.	C	T	.	.	MAF_INRAE=2.5
NC_035093.1	65334095	.	C	A	.	.	MAF_USDA=4.167
NC_035093.1	65334292	.	G	A	.	.	MAF_USDA=5.357
NC_035093.1	65334370	.	C	A	.	.	MAF_INRAE=6.667;MAF_USDA=19.88
NC_035093.1	65334385	.	T	G	.	.	MAF_USDA=5.085
NC_035093.1	65334387	.	G	A	.	.	MAF_USDA=5.085
NC_035093.1	65334559	.	G	A	.	.	MAF_USDA=5.085
NC_035093.1	65334561	.	G	C	.	.	MAF_INRAE=4.167
NC_035093.1	65334568	.	T	A	.	.	MAF_INRAE=4.167
NC_035093.1	65334569	.	C	T	.	.	MAF_INRAE=4.167
NC_035093.1	65334597	.	C	T	.	.	MAF_INRAE=1.667;MAF_USDA=2.542
NC_035093.1	65334599	.	C	T	.	.	MAF_INRAE=1.667
NC_035093.1	65334600	.	T	G	.	.	MAF_INRAE=1.667
NC_035093.1	65334607	.	G	A	.	.	MAF_INRAE=1.667;MAF_USDA=1.695
NC_035093.1	65334609	.	T	C	.	.	MAF_INRAE=1.667;MAF_USDA=1.695
NC_035093.1	65334614	.	C	T	.	.	MAF_INRAE=1.667
NC_035093.1	65334629	.	C	T	.	.	MAF_USDA=18.675
NC_035093.1	65334630	.	T	G	.	.	MAF_USDA=19.277
NC_035093.1	65334637	.	G	A	.	.	MAF_USDA=20.339
NC_035093.1	65334639	.	T	C	.	.	MAF_USDA=22.917
NC_035093.1	65334644	.	C	T	.	.	MAF_USDA=22.917
NC_035093.1	65334659	.	T	G	.	.	MAF_USDA=9.036
NC_035093.1	65334712	.	G	T	.	.	MAF_USDA=3.39
NC_035093.1	65334741	.	C	G	.	.	MAF_INRAE=1.667
NC_035093.1	65334749	.	C	T	.	.	MAF_USDA=11.017
NC_035093.1	65334767	.	G	C	.	.	MAF_USDA=15.06
NC_035093.1	65334784	.	A	T	.	.	MAF_USDA=1.695
NC_035093.1	65334873	.	C	A	.	.	MAF_USDA=10.656
NC_035093.1	65334885	.	C	T	.	.	MAF_USDA=26.23
NC_035093.1	65334908	.	T	C	.	.	MAF_INRAE=11.667;MAF_USDA=31.765
NC_035093.1	65334916	.	C	A	.	.	MAF_INRAE=3.333
NC_035093.1	65334943	.	C	G	.	.	MAF_INRAE=5.833
NC_035093.1	65334956	.	T	G	.	.	MAF_INRAE=49.167
NC_035093.1	65334962	.	A	T	.	.	MAF_INRAE=10.0
NC_035093.1	65334970	.	C	A	.	.	MAF_INRAE=8.228
NC_035093.1	65334987	.	A	C	.	.	MAF_USDA=1.639
NC_035093.1	65334988	.	G	T	.	.	MAF_INRAE=48.333
NC_035093.1	65335048	.	T	C	.	.	MAF_INRAE=6.667;MAF_USDA=7.377
NC_035093.1	65335053	.	T	G	.	.	MAF_INRAE=2.632
NC_035093.1	65335057	.	T	G	.	.	MAF_INRAE=50.0
NC_035093.1	65335093	.	C	T	.	.	MAF_USDA=4.167
NC_035093.1	65335249	.	G	C	.	.	MAF_INRAE=5.833
NC_035093.1	65335252	.	A	C	.	.	MAF_INRAE=10.0
NC_035093.1	65335289	.	T	G	.	.	MAF_INRAE=10.0
NC_035093.1	65335307	.	G	T	.	.	MAF_USDA=1.667
NC_035093.1	65335336	.	C	T	.	.	MAF_INRAE=30.833;MAF_USDA=41.667
NC_035093.1	65335342	.	C	T	.	.	MAF_USDA=6.25
NC_035093.1	65335437	.	C	T	.	.	MAF_INRAE=2.5
NC_035093.1	65335491	.	C	T	.	.	MAF_USDA=4.167
NC_035093.1	65335519	.	G	T	.	.	MAF_USDA=2.459
NC_035093.1	65335543	.	G	C	.	.	MAF_USDA=2.459
NC_035093.1	65335583	.	C	A	.	.	MAF_INRAE=21.053;MAF_USDA=4.167
NC_035093.1	65335636	.	G	T	.	.	MAF_INRAE=47.5;MAF_USDA=14.118
NC_035093.1	65335638	.	A	G	.	.	MAF_INRAE=47.5;MAF_USDA=13.934
NC_035093.1	65335696	.	T	C	.	.	MAF_INRAE=15.823;MAF_USDA=43.529
NC_035093.1	65335773	.	C	A	.	.	MAF_INRAE=5.263;MAF_USDA=3.279
NC_035093.1	65335848	.	T	C	.	.	MAF_INRAE=16.456;MAF_USDA=44.706
NC_035093.1	65335862	.	C	T	.	.	MAF_INRAE=10.526;MAF_USDA=4.167
NC_035093.1	65335896	.	C	T	.	.	MAF_INRAE=21.053
NC_035093.1	65335960	.	G	A	.	.	MAF_USDA=10.417
NC_035093.1	65336571	.	T	C	.	.	MAF_USDA=1.639
NC_035093.1	65336582	.	T	C	.	.	MAF_USDA=14.118
NC_035093.1	65336665	.	A	C	.	.	MAF_INRAE=10.0;MAF_USDA=42.941
NC_035093.1	65336816	.	C	T	.	.	MAF_INRAE=10.526;MAF_USDA=4.167
NC_035093.1	65336911	.	T	G	.	.	MAF_USDA=1.639
NC_035093.1	65337106	.	A	G	.	.	MAF_INRAE=13.924;MAF_USDA=45.882
NC_035093.1	65337205	.	C	T	.	.	MAF_USDA=4.918
NC_035093.1	65337302	.	A	C	.	.	MAF_USDA=17.059
NC_035093.1	65337304	.	T	C	.	.	MAF_USDA=1.639
NC_035093.1	65337340	.	T	C	.	.	MAF_INRAE=6.667;MAF_USDA=20.588
NC_035093.1	65337445	.	C	A	.	.	MAF_INRAE=1.667;MAF_USDA=7.377
NC_035093.1	65337450	.	T	A	.	.	MAF_INRAE=12.025;MAF_USDA=9.412
NC_035093.1	65337485	.	A	C	.	.	MAF_INRAE=22.785
NC_035093.1	65337489	.	G	A	.	.	MAF_USDA=2.459
NC_035093.1	65337530	.	C	T	.	.	MAF_INRAE=5.263;MAF_USDA=3.279
NC_035093.1	65337531	.	A	G	.	.	MAF_USDA=12.353
NC_035093.1	65337542	.	A	T	.	.	MAF_USDA=1.639
NC_035093.1	65337551	.	A	T	.	.	MAF_INRAE=21.053;MAF_USDA=4.167
NC_035093.1	65337685	.	C	A	.	.	MAF_INRAE=21.053;MAF_USDA=4.167
NC_035093.1	65337773	.	C	T	.	.	MAF_INRAE=15.19;MAF_USDA=37.647
NC_035093.1	65337873	.	G	A	.	.	MAF_USDA=1.639
NC_035093.1	65338008	.	C	T	.	.	MAF_INRAE=9.167;MAF_USDA=20.0
NC_035093.1	65338044	.	C	A	.	.	MAF_INRAE=10.526;MAF_USDA=4.167
NC_035093.1	65338050	.	A	C	.	.	MAF_USDA=1.639
NC_035093.1	65338094	.	T	A	.	.	MAF_INRAE=5.833;MAF_USDA=19.412
NC_035093.1	65338105	.	A	T	.	.	MAF_USDA=3.279
NC_035093.1	65338157	.	G	T	.	.	MAF_INRAE=1.667
NC_035093.1	65338187	.	A	G	.	.	MAF_INRAE=10.526;MAF_USDA=18.824
NC_035093.1	65338221	.	C	T	.	.	MAF_USDA=4.918
NC_035093.1	65338235	.	C	T	.	.	MAF_INRAE=1.667
NC_035093.1	65338267	.	G	A	.	.	MAF_INRAE=16.456;MAF_USDA=37.059
NC_035093.1	65338282	.	A	C	.	.	MAF_INRAE=10.526;MAF_USDA=4.167
NC_035093.1	65338302	.	G	C	.	.	MAF_INRAE=30.38;MAF_USDA=14.881
NC_035093.1	65338378	.	T	G	.	.	MAF_USDA=2.941
NC_035093.1	65338383	.	T	C	.	.	MAF_USDA=6.25
NC_035093.1	65338431	.	A	T	.	.	MAF_INRAE=15.19;MAF_USDA=31.765
NC_035093.1	65338439	.	T	G	.	.	MAF_INRAE=6.667;MAF_USDA=20.0
NC_035093.1	65338473	.	A	G	.	.	MAF_INRAE=16.456;MAF_USDA=38.235
NC_035093.1	65338476	.	G	A	.	.	MAF_USDA=18.824
NC_035093.1	65338760	.	G	T	.	.	MAF_INRAE=10.526;MAF_USDA=4.167
NC_035093.1	65338789	.	T	G	.	.	MAF_INRAE=15.789;MAF_USDA=21.176
NC_035093.1	65338866	.	C	A	.	.	MAF_INRAE=5.263;MAF_USDA=2.459
NC_035093.1	65339054	.	C	T	.	.	MAF_INRAE=29.747;MAF_USDA=14.583
NC_035093.1	65339149	.	C	A	.	.	MAF_INRAE=21.053;MAF_USDA=4.167
NC_035093.1	65339321	.	C	T	.	.	MAF_INRAE=10.127;MAF_USDA=32.353
NC_035093.1	65339340	.	T	A	.	.	MAF_INRAE=21.053;MAF_USDA=4.167
NC_035093.1	65339342	.	C	A	.	.	MAF_USDA=4.167
NC_035093.1	65339400	.	G	T	.	.	MAF_INRAE=10.526;MAF_USDA=4.167
NC_035093.1	65339426	.	A	C	.	.	MAF_INRAE=5.263;MAF_USDA=2.459
NC_035093.1	65339442	.	T	C	.	.	MAF_USDA=2.459
NC_035093.1	65339443	.	G	A	.	.	MAF_INRAE=10.0;MAF_USDA=20.0
NC_035093.1	65339474	.	A	C	.	.	MAF_INRAE=10.759;MAF_USDA=44.118
NC_035093.1	65339557	.	T	C	.	.	MAF_USDA=11.765
NC_035093.1	65339813	.	T	C	.	.	MAF_USDA=1.639
NC_035093.1	65339862	.	C	T	.	.	MAF_USDA=12.5
NC_035093.1	65339903	.	G	A	.	.	MAF_USDA=33.333
NC_035093.1	65340004	.	G	T	.	.	MAF_USDA=1.639
NC_035093.1	65340046	.	T	A	.	.	MAF_INRAE=10.526;MAF_USDA=20.588
NC_035093.1	65340090	.	G	A	.	.	MAF_INRAE=15.823;MAF_USDA=30.588
NC_035093.1	65340111	.	G	T	.	.	MAF_USDA=3.279
NC_035093.1	65340170	.	G	T	.	.	MAF_INRAE=29.114;MAF_USDA=18.235
NC_035093.1	65340185	.	G	C	.	.	MAF_INRAE=10.526;MAF_USDA=4.167
NC_035093.1	65340244	.	G	A	.	.	MAF_USDA=6.471
NC_035093.1	65340477	.	C	T	.	.	MAF_INRAE=29.747;MAF_USDA=16.471
NC_035093.1	65340501	.	T	C	.	.	MAF_INRAE=10.0;MAF_USDA=20.0
NC_035093.1	65340546	.	C	G	.	.	MAF_INRAE=3.333;MAF_USDA=18.235
NC_035093.1	65340601	.	A	T	.	.	MAF_USDA=10.588
NC_035093.1	65340638	.	A	C	.	.	MAF_INRAE=10.526;MAF_USDA=1.765
NC_035093.1	65340705	.	T	G	.	.	MAF_USDA=6.25
NC_035093.1	65340728	.	C	T	.	.	MAF_INRAE=10.526;MAF_USDA=1.765
NC_035093.1	65340998	.	A	C	.	.	MAF_INRAE=1.667
NC_035093.1	65341054	.	C	G	.	.	MAF_INRAE=1.667
NC_035093.1	65341083	.	A	C	.	.	MAF_USDA=2.459
NC_035093.1	65341120	.	A	C	.	.	MAF_INRAE=36.842;MAF_USDA=15.294
NC_035093.1	65341180	.	T	C	.	.	MAF_USDA=4.167
NC_035093.1	65341213	.	T	C	.	.	MAF_USDA=4.167
NC_035093.1	65341228	.	CGATCATACCT	CGATCATACCC	.	.	MAF_USDA=33.333
NC_035093.1	65341248	.	C	G	.	.	MAF_INRAE=21.053;MAF_USDA=33.529
NC_035093.1	65341264	.	A	G	.	.	MAF_INRAE=36.842;MAF_USDA=25.882
NC_035093.1	65341481	.	C	T	.	.	MAF_USDA=2.459
NC_035093.1	65341574	.	C	G	.	.	MAF_INRAE=5.0;MAF_USDA=25.882
NC_035093.1	65341626	.	T	C	.	.	MAF_INRAE=5.833;MAF_USDA=19.412
NC_035093.1	65341881	.	G	A	.	.	MAF_INRAE=1.667;MAF_USDA=7.377
NC_035093.1	65341940	.	A	G	.	.	MAF_USDA=2.459
NC_035093.1	65342143	.	G	T	.	.	MAF_USDA=1.639
NC_035093.1	65342301	.	G	A	.	.	MAF_USDA=2.459
NC_035093.1	65342372	.	G	A	.	.	MAF_USDA=12.353
NC_035093.1	65342416	.	T	C	.	.	MAF_INRAE=8.228;MAF_USDA=38.235
NC_035093.1	65342536	.	C	T	.	.	MAF_INRAE=1.667
NC_035093.1	65342685	.	A	G	.	.	MAF_USDA=5.738
NC_035093.1	65342701	.	C	T	.	.	MAF_USDA=16.393
NC_035093.1	65342824	.	G	T	.	.	MAF_USDA=34.706
NC_035093.1	65342911	.	T	C	.	.	MAF_INRAE=10.0;MAF_USDA=33.529
NC_035093.1	65342964	.	G	A	.	.	MAF_INRAE=1.667
NC_035093.1	65342982	.	C	G	.	.	MAF_INRAE=5.263
NC_035093.1	65342992	.	A	C	.	.	MAF_INRAE=6.667;MAF_USDA=22.619
NC_035093.1	65343026	.	C	A	.	.	MAF_INRAE=10.0;MAF_USDA=39.583
NC_035093.1	65343166	.	G	A	.	.	MAF_USDA=3.279
NC_035093.1	65343374	.	G	T	.	.	MAF_USDA=14.118
NC_035093.1	65343530	.	G	A	.	.	MAF_USDA=1.639
NC_035093.1	65343553	.	G	A	.	.	MAF_USDA=10.0
NC_035093.1	65343587	.	A	G	.	.	MAF_USDA=2.459
NC_035093.1	65343590	.	G	T	.	.	MAF_USDA=1.639
NC_035093.1	65343729	.	T	A	.	.	MAF_INRAE=7.5
NC_035093.1	65343822	.	C	T	.	.	MAF_USDA=3.529
NC_035093.1	65343909	.	C	A	.	.	MAF_USDA=12.048
NC_035093.1	65344239	.	C	A	.	.	MAF_USDA=1.639
NC_035093.1	65344366	.	C	T	.	.	MAF_USDA=3.279
NC_035093.1	65344466	.	T	A	.	.	MAF_INRAE=10.526;MAF_USDA=4.118
NC_035093.1	65344549	.	A	T	.	.	MAF_INRAE=48.101;MAF_USDA=16.471
NC_035093.1	65344585	.	C	T	.	.	MAF_USDA=1.639
NC_035093.1	65344586	.	G	A	.	.	MAF_INRAE=34.177;MAF_USDA=45.882
NC_035093.1	65344594	.	A	G	.	.	MAF_USDA=2.353
NC_035093.1	65344617	.	T	G	.	.	MAF_USDA=5.294
NC_035093.1	65344630	.	T	A	.	.	MAF_USDA=9.412
NC_035093.1	65344631	.	T	C	.	.	MAF_USDA=1.639
NC_035093.1	65344707	.	T	G	.	.	MAF_INRAE=10.526;MAF_USDA=10.588
NC_035093.1	65344754	.	C	T	.	.	MAF_USDA=5.294
NC_035093.1	65344840	.	T	C	.	.	MAF_USDA=2.459
NC_035093.1	65344852	.	A	C	.	.	MAF_USDA=4.118
NC_035093.1	65344913	.	C	T	.	.	MAF_USDA=2.459
NC_035093.1	65344950	.	A	T	.	.	MAF_USDA=1.667
NC_035093.1	65344999	.	G	A	.	.	MAF_USDA=12.353
NC_035093.1	65345011	.	T	A	.	.	MAF_INRAE=27.215;MAF_USDA=18.824
NC_035093.1	65345030	.	C	T	.	.	MAF_INRAE=18.354;MAF_USDA=2.353
NC_035093.1	65345051	.	T	C	.	.	MAF_INRAE=4.167
NC_035093.1	65345067	.	T	C	.	.	MAF_INRAE=4.167
NC_035093.1	65345091	.	C	T	.	.	MAF_INRAE=5.263
NC_035093.1	65345116	.	C	A	.	.	MAF_USDA=2.353
NC_035093.1	65345183	.	G	C	.	.	MAF_USDA=11.475
NC_035093.1	65345411	.	C	A	.	.	MAF_USDA=3.279
NC_035093.1	65345490	.	G	A	.	.	MAF_INRAE=41.772;MAF_USDA=25.294
NC_035093.1	65345528	.	C	G	.	.	MAF_INRAE=41.772;MAF_USDA=22.353
NC_035093.1	65345545	.	T	C	.	.	MAF_INRAE=12.025;MAF_USDA=8.824
NC_035093.1	65345612	.	C	T	.	.	MAF_INRAE=1.667
NC_035093.1	65345732	.	C	T	.	.	MAF_USDA=1.639
NC_035093.1	65345786	.	A	G	.	.	MAF_INRAE=27.215;MAF_USDA=28.235
NC_035093.1	65345807	.	C	A	.	.	MAF_USDA=11.475
NC_035093.1	65345808	.	A	G	.	.	MAF_USDA=11.475
NC_035093.1	65345809	.	A	C	.	.	MAF_USDA=11.475
NC_035093.1	65345948	.	C	T	.	.	MAF_USDA=11.475
NC_035093.1	65345969	.	C	G	.	.	MAF_USDA=2.459
NC_035093.1	65345992	.	A	G	.	.	MAF_USDA=2.459
NC_035093.1	65346165	.	T	C	.	.	MAF_USDA=2.459
NC_035093.1	65346311	.	C	A	.	.	MAF_USDA=18.235
NC_035093.1	65346319	.	G	A	.	.	MAF_INRAE=12.025;MAF_USDA=8.824
NC_035093.1	65346320	.	G	A	.	.	MAF_USDA=2.459
NC_035093.1	65346349	.	C	T	.	.	MAF_USDA=18.824
NC_035093.1	65346362	.	G	C	.	.	MAF_USDA=2.353
NC_035093.1	65346405	.	T	A	.	.	MAF_USDA=2.459
NC_035093.1	65346474	.	T	C	.	.	MAF_USDA=31.548
NC_035093.1	65346477	.	T	A	.	.	MAF_USDA=32.143
NC_035093.1	65346488	.	G	A	.	.	MAF_USDA=2.459
NC_035093.1	65346494	.	C	T	.	.	MAF_USDA=6.25
NC_035093.1	65346953	.	T	A	.	.	MAF_INRAE=1.667
NC_035093.1	65347922	.	T	C	.	.	MAF_USDA=35.417
NC_035093.1	65348078	.	G	A	.	.	MAF_USDA=43.75
NC_035093.1	65348099	.	C	A	.	.	MAF_USDA=18.75
NC_035093.1	65348147	.	C	A	.	.	MAF_USDA=12.5
NC_035093.1	65348183	.	A	T	.	.	MAF_USDA=14.583
NC_035093.1	65348211	.	C	T	.	.	MAF_INRAE=10.526;MAF_USDA=23.214
NC_035093.1	65348215	.	G	A	.	.	MAF_INRAE=12.5
NC_035093.1	65348271	.	G	T	.	.	MAF_USDA=1.667
NC_035093.1	65348369	.	T	A	.	.	MAF_INRAE=3.333
NC_035093.1	65348392	.	G	T	.	.	MAF_INRAE=13.333
NC_035093.1	65348422	.	G	A	.	.	MAF_USDA=4.167
NC_035093.1	65348471	.	C	T	.	.	MAF_USDA=2.459
NC_035093.1	65348619	.	A	G	.	.	MAF_INRAE=40.506;MAF_USDA=11.765
NC_035093.1	65348653	.	A	C	.	.	MAF_USDA=4.918
NC_035093.1	65348687	.	A	G	.	.	MAF_USDA=2.459
NC_035093.1	65348714	.	C	T	.	.	MAF_USDA=2.459
NC_035093.1	65348819	.	G	T	.	.	MAF_USDA=2.459
NC_035093.1	65348927	.	A	G	.	.	MAF_INRAE=27.215;MAF_USDA=27.647
NC_035093.1	65349041	.	C	A	.	.	MAF_INRAE=3.333;MAF_USDA=3.279
NC_035093.1	65349076	.	C	T	.	.	MAF_INRAE=12.025;MAF_USDA=11.176
NC_035093.1	65349098	.	G	T	.	.	MAF_INRAE=10.526;MAF_USDA=9.412
NC_035093.1	65349177	.	T	C	.	.	MAF_INRAE=29.747;MAF_USDA=33.529
NC_035093.1	65349188	.	G	T	.	.	MAF_USDA=1.639
NC_035093.1	65349200	.	C	A	.	.	MAF_INRAE=27.215;MAF_USDA=27.059
NC_035093.1	65349216	.	C	G	.	.	MAF_INRAE=1.667
NC_035093.1	65349218	.	C	A	.	.	MAF_INRAE=27.215;MAF_USDA=27.647
NC_035093.1	65349512	.	G	T	.	.	MAF_INRAE=1.667
NC_035093.1	65349532	.	G	C	.	.	MAF_USDA=2.353
NC_035093.1	65349565	.	C	T	.	.	MAF_USDA=1.639
NC_035093.1	65349610	.	C	G	.	.	MAF_USDA=2.459
NC_035093.1	65349622	.	A	G	.	.	MAF_USDA=24.706
NC_035093.1	65349758	.	A	C	.	.	MAF_USDA=3.279
NC_035093.1	65349801	.	G	T	.	.	MAF_USDA=1.639
NC_035093.1	65349819	.	T	G	.	.	MAF_USDA=1.639
NC_035093.1	65349820	.	C	G	.	.	MAF_USDA=1.639
NC_035093.1	65349821	.	T	C	.	.	MAF_USDA=1.639
NC_035093.1	65349834	.	G	A	.	.	MAF_USDA=1.639
NC_035093.1	65349844	.	T	A	.	.	MAF_USDA=2.459
NC_035093.1	65349867	.	T	C	.	.	MAF_USDA=21.176
NC_035093.1	65349896	.	T	G	.	.	MAF_USDA=2.459
NC_035093.1	65350080	.	T	G	.	.	MAF_INRAE=3.333
NC_035093.1	65350215	.	C	T	.	.	MAF_INRAE=40.506;MAF_USDA=12.353
NC_035093.1	65350362	.	G	A	.	.	MAF_USDA=4.706
NC_035093.1	65350384	.	G	A	.	.	MAF_USDA=1.639
NC_035093.1	65350455	.	T	A	.	.	MAF_USDA=2.459
NC_035093.1	65350466	.	G	T	.	.	MAF_USDA=12.941
NC_035093.1	65350563	.	T	C	.	.	MAF_USDA=1.639
NC_035093.1	65350723	.	A	C	.	.	MAF_INRAE=25.833;MAF_USDA=10.417
NC_035093.1	65350738	.	A	C	.	.	MAF_USDA=14.118
NC_035093.1	65350788	.	T	G	.	.	MAF_INRAE=12.025;MAF_USDA=8.235
NC_035093.1	65350818	.	G	A	.	.	MAF_INRAE=27.215;MAF_USDA=18.824
NC_035093.1	65351094	.	C	A	.	.	MAF_USDA=2.459
NC_035093.1	65351173	.	A	T	.	.	MAF_INRAE=10.526
NC_035093.1	65351175	.	T	A	.	.	MAF_USDA=1.639
NC_035093.1	65351177	.	T	G	.	.	MAF_INRAE=1.667
NC_035093.1	65351179	.	A	T	.	.	MAF_INRAE=10.526;MAF_USDA=41.667
NC_035093.1	65351186	.	T	G	.	.	MAF_USDA=1.639
NC_035093.1	65351187	.	A	T	.	.	MAF_INRAE=1.667
NC_035093.1	65351228	.	C	T	.	.	MAF_USDA=2.459
NC_035093.1	65351381	.	A	G	.	.	MAF_INRAE=13.333
NC_035093.1	65351412	.	T	G	.	.	MAF_INRAE=32.278;MAF_USDA=30.588
NC_035093.1	65351423	.	C	T	.	.	MAF_USDA=4.098
NC_035093.1	65351471	.	T	G	.	.	MAF_USDA=2.459
NC_035093.1	65351674	.	G	A	.	.	MAF_INRAE=5.263
NC_035093.1	65351843	.	C	T	.	.	MAF_INRAE=40.506;MAF_USDA=12.353
NC_035093.1	65352093	.	T	G	.	.	MAF_INRAE=44.304;MAF_USDA=40.588
NC_035093.1	65352195	.	T	C	.	.	MAF_INRAE=1.667
NC_035093.1	65352207	.	C	T	.	.	MAF_USDA=1.639
NC_035093.1	65352318	.	T	G	.	.	MAF_INRAE=44.304;MAF_USDA=39.412
NC_035093.1	65352369	.	A	C	.	.	MAF_INRAE=44.304;MAF_USDA=40.0
NC_035093.1	65352392	.	T	C	.	.	MAF_USDA=1.639
NC_035093.1	65352396	.	T	G	.	.	MAF_INRAE=7.5
NC_035093.1	65352404	.	C	G	.	.	MAF_INRAE=4.167
NC_035093.1	65352453	.	G	T	.	.	MAF_USDA=2.083
NC_035093.1	65352459	.	T	C	.	.	MAF_INRAE=28.333;MAF_USDA=4.118
NC_035093.1	65352464	.	T	G	.	.	MAF_INRAE=34.177;MAF_USDA=30.0
NC_035093.1	65352486	.	G	C	.	.	MAF_INRAE=32.911;MAF_USDA=38.235
NC_035093.1	65352529	.	T	C	.	.	MAF_INRAE=34.177;MAF_USDA=14.583
NC_035093.1	65352551	.	C	T	.	.	MAF_USDA=1.639
NC_035093.1	65352560	.	A	T	.	.	MAF_USDA=2.459
NC_035093.1	65352597	.	A	C	.	.	MAF_INRAE=12.025;MAF_USDA=7.647
NC_035093.1	65352609	.	G	A	.	.	MAF_USDA=4.706
NC_035093.1	65352615	.	T	A	.	.	MAF_USDA=1.639
NC_035093.1	65352623	.	T	C	.	.	MAF_INRAE=44.304;MAF_USDA=27.083
NC_035093.1	65352624	.	A	T	.	.	MAF_INRAE=32.5;MAF_USDA=29.412
NC_035093.1	65352668	.	A	G	.	.	MAF_USDA=4.098
NC_035093.1	65352679	.	A	C	.	.	MAF_INRAE=22.152;MAF_USDA=25.882
NC_035093.1	65352694	.	C	A	.	.	MAF_INRAE=34.177;MAF_USDA=41.176
NC_035093.1	65352881	.	C	T	.	.	MAF_INRAE=5.0;MAF_USDA=3.279
NC_035093.1	65352898	.	A	C	.	.	MAF_INRAE=12.025;MAF_USDA=8.235
NC_035093.1	65352973	.	A	G	.	.	MAF_INRAE=35.443;MAF_USDA=49.412
NC_035093.1	65353035	.	T	A	.	.	MAF_INRAE=23.418;MAF_USDA=42.353
NC_035093.1	65353107	.	T	A	.	.	MAF_USDA=1.639
NC_035093.1	65353150	.	C	T	.	.	MAF_INRAE=24.051;MAF_USDA=38.235
NC_035093.1	65353165	.	C	T	.	.	MAF_USDA=1.639
NC_035093.1	65353354	.	G	C	.	.	MAF_USDA=2.459
NC_035093.1	65353456	.	C	A	.	.	MAF_USDA=1.639
NC_035093.1	65353457	.	G	A	.	.	MAF_INRAE=23.418;MAF_USDA=40.588
NC_035093.1	65353466	.	A	C	.	.	MAF_USDA=1.639
NC_035093.1	65353472	.	G	A	.	.	MAF_INRAE=24.051;MAF_USDA=37.647
NC_035093.1	65353593	.	T	A	.	.	MAF_INRAE=36.076;MAF_USDA=49.412
NC_035093.1	65353678	.	C	A	.	.	MAF_USDA=4.098
NC_035093.1	65353686	.	G	T	.	.	MAF_INRAE=46.203;MAF_USDA=14.706
NC_035093.1	65353687	.	T	A	.	.	MAF_INRAE=49.167;MAF_USDA=14.706
NC_035093.1	65353837	.	C	T	.	.	MAF_USDA=2.459
NC_035093.1	65353945	.	C	A	.	.	MAF_INRAE=12.025;MAF_USDA=8.333
NC_035093.1	65354048	.	G	A	.	.	MAF_USDA=39.583
NC_035093.1	65354065	.	G	T	.	.	MAF_USDA=2.459
NC_035093.1	65354090	.	A	G	.	.	MAF_USDA=39.583
NC_035093.1	65354325	.	T	C	.	.	MAF_INRAE=8.333
NC_035093.1	65354421	.	T	C	.	.	MAF_INRAE=1.667
NC_035093.1	65354424	.	A	T	.	.	MAF_INRAE=2.5
NC_035093.1	65354448	.	A	T	.	.	MAF_INRAE=4.167
NC_035093.1	65354641	.	G	A	.	.	MAF_USDA=13.529
NC_035093.1	65354707	.	C	G	.	.	MAF_INRAE=21.053
NC_035093.1	65355003	.	C	T	.	.	MAF_USDA=1.639
NC_035093.1	65355071	.	C	T	.	.	MAF_INRAE=13.333
NC_035093.1	65355075	.	G	A	.	.	MAF_USDA=4.706
NC_035093.1	65355354	.	A	C	.	.	MAF_INRAE=3.333
NC_035093.1	65355408	.	C	T	.	.	MAF_INRAE=29.747;MAF_USDA=41.176
NC_035093.1	65355495	.	C	G	.	.	MAF_INRAE=15.0;MAF_USDA=37.647
NC_035093.1	65355550	.	G	A	.	.	MAF_INRAE=3.333
NC_035093.1	65355619	.	C	A	.	.	MAF_INRAE=13.924;MAF_USDA=25.294
NC_035093.1	65355682	.	A	C	.	.	MAF_INRAE=15.833;MAF_USDA=38.235
NC_035093.1	65355701	.	C	A	.	.	MAF_USDA=14.118
NC_035093.1	65355800	.	A	G	.	.	MAF_USDA=7.377
NC_035093.1	65355848	.	A	C	.	.	MAF_USDA=4.167
NC_035093.1	65355892	.	G	A	.	.	MAF_USDA=13.529
NC_035093.1	65356064	.	C	A	.	.	MAF_INRAE=29.747;MAF_USDA=41.765
NC_035093.1	65356070	.	T	G	.	.	MAF_INRAE=29.747;MAF_USDA=42.353
NC_035093.1	65356073	.	T	C	.	.	MAF_USDA=1.639
NC_035093.1	65356147	.	C	T	.	.	MAF_USDA=2.459
NC_035093.1	65356155	.	T	C	.	.	MAF_INRAE=22.785;MAF_USDA=23.529
NC_035093.1	65356184	.	C	A	.	.	MAF_USDA=1.639
NC_035093.1	65356269	.	A	G	.	.	MAF_USDA=10.714
NC_035093.1	65356364	.	A	C	.	.	MAF_USDA=4.098
NC_035093.1	65356367	.	C	T	.	.	MAF_INRAE=13.333;MAF_USDA=24.118
NC_035093.1	65356416	.	A	C	.	.	MAF_USDA=4.118
NC_035093.1	65356446	.	G	A	.	.	MAF_USDA=1.639
NC_035093.1	65356555	.	G	A	.	.	MAF_USDA=5.882
NC_035093.1	65356662	.	G	A	.	.	MAF_USDA=2.459
NC_035093.1	65356669	.	A	T	.	.	MAF_USDA=11.765
NC_035093.1	65356671	.	G	A	.	.	MAF_USDA=3.279
NC_035093.1	65356692	.	G	T	.	.	MAF_USDA=13.529
NC_035093.1	65356695	.	T	C	.	.	MAF_USDA=4.918
NC_035093.1	65356696	.	G	A	.	.	MAF_USDA=4.098
NC_035093.1	65356709	.	C	A	.	.	MAF_INRAE=1.667;MAF_USDA=4.098
NC_035093.1	65356717	.	A	G	.	.	MAF_INRAE=1.667;MAF_USDA=4.098
NC_035093.1	65356732	.	C	A	.	.	MAF_INRAE=3.333;MAF_USDA=18.033
NC_035093.1	65356738	.	G	C	.	.	MAF_INRAE=1.667;MAF_USDA=4.098
NC_035093.1	65356740	.	C	T	.	.	MAF_INRAE=46.203;MAF_USDA=13.529
NC_035093.1	65356743	.	T	C	.	.	MAF_INRAE=1.667;MAF_USDA=4.098
NC_035093.1	65356750	.	C	A	.	.	MAF_INRAE=1.667
NC_035093.1	65356909	.	A	T	.	.	MAF_USDA=8.235
NC_035093.1	65357096	.	C	T	.	.	MAF_INRAE=6.329;MAF_USDA=12.353
NC_035093.1	65357144	.	C	T	.	.	MAF_USDA=2.459
NC_035093.1	65357189	.	G	A	.	.	MAF_USDA=3.279
NC_035093.1	65357213	.	C	A	.	.	MAF_INRAE=18.354;MAF_USDA=23.529
NC_035093.1	65357402	.	T	C	.	.	MAF_INRAE=22.152;MAF_USDA=23.529
NC_035093.1	65357410	.	G	A	.	.	MAF_USDA=12.941
NC_035093.1	65357413	.	T	G	.	.	MAF_INRAE=22.152;MAF_USDA=23.529
NC_035093.1	65357424	.	T	C	.	.	MAF_INRAE=1.667;MAF_USDA=16.393
NC_035093.1	65357457	.	C	T	.	.	MAF_INRAE=12.025;MAF_USDA=8.235
NC_035093.1	65357542	.	G	A	.	.	MAF_USDA=1.639
NC_035093.1	65357636	.	G	C	.	.	MAF_USDA=4.098
NC_035093.1	65357662	.	C	T	.	.	MAF_INRAE=6.329;MAF_USDA=14.118
NC_035093.1	65357742	.	C	T	.	.	MAF_USDA=1.639
NC_035093.1	65357750	.	C	A	.	.	MAF_USDA=2.459
NC_035093.1	65357751	.	T	C	.	.	MAF_INRAE=13.333;MAF_USDA=1.639
NC_035093.1	65357769	.	C	A	.	.	MAF_INRAE=15.0;MAF_USDA=15.574
NC_035093.1	65357818	.	G	A	.	.	MAF_USDA=1.639
NC_035093.1	65357832	.	T	A	.	.	MAF_USDA=5.738
NC_035093.1	65357969	.	C	T	.	.	MAF_INRAE=1.667;MAF_USDA=15.574
NC_035093.1	65358120	.	C	T	.	.	MAF_USDA=13.529
NC_035093.1	65358139	.	G	A	.	.	MAF_INRAE=13.333
NC_035093.1	65358191	.	C	G	.	.	MAF_USDA=4.098
NC_035093.1	65358435	.	A	T	.	.	MAF_USDA=7.377
NC_035093.1	65358546	.	C	T	.	.	MAF_USDA=14.583
NC_035093.1	65358552	.	G	A	.	.	MAF_INRAE=13.333;MAF_USDA=14.583
NC_035093.1	65358809	.	A	G	.	.	MAF_USDA=42.353
NC_035093.1	65358825	.	C	A	.	.	MAF_USDA=1.639
NC_035093.1	65358962	.	C	T	.	.	MAF_USDA=11.905
NC_035093.1	65359015	.	C	A	.	.	MAF_INRAE=48.101;MAF_USDA=18.824
NC_035093.1	65359034	.	T	G	.	.	MAF_USDA=39.583
NC_035093.1	65359046	.	C	T	.	.	MAF_INRAE=22.152;MAF_USDA=24.118
NC_035093.1	65359073	.	T	G	.	.	MAF_USDA=12.353
NC_035093.1	65359075	.	C	T	.	.	MAF_INRAE=8.228;MAF_USDA=27.059
NC_035093.1	65359080	.	A	G	.	.	MAF_USDA=12.353
NC_035093.1	65359201	.	G	A	.	.	MAF_INRAE=6.329;MAF_USDA=4.167
NC_035093.1	65359276	.	T	C	.	.	MAF_INRAE=14.167;MAF_USDA=4.918
NC_035093.1	65359359	.	A	C	.	.	MAF_INRAE=1.667;MAF_USDA=16.393
NC_035093.1	65359361	.	C	A	.	.	MAF_INRAE=13.333;MAF_USDA=2.459
NC_035093.1	65359414	.	G	A	.	.	MAF_INRAE=48.101;MAF_USDA=15.294
NC_035093.1	65359453	.	C	T	.	.	MAF_INRAE=33.544;MAF_USDA=35.882
NC_035093.1	65359500	.	C	T	.	.	MAF_INRAE=48.101;MAF_USDA=14.118
NC_035093.1	65359562	.	T	C	.	.	MAF_USDA=1.639
NC_035093.1	65359604	.	A	G	.	.	MAF_INRAE=21.053
NC_035093.1	65359611	.	G	C	.	.	MAF_USDA=1.639
NC_035093.1	65359677	.	A	T	.	.	MAF_INRAE=13.333;MAF_USDA=1.639
NC_035093.1	65359755	.	T	C	.	.	MAF_INRAE=34.177;MAF_USDA=36.471
NC_035093.1	65359880	.	C	A	.	.	MAF_INRAE=39.241;MAF_USDA=41.176
NC_035093.1	65359904	.	T	A	.	.	MAF_INRAE=3.333;MAF_USDA=2.459
NC_035093.1	65359940	.	G	T	.	.	MAF_INRAE=22.785;MAF_USDA=47.059
NC_035093.1	65359953	.	G	A	.	.	MAF_USDA=11.765
NC_035093.1	65360042	.	T	A	.	.	MAF_USDA=3.279
NC_035093.1	65360044	.	A	C	.	.	MAF_USDA=3.279
NC_035093.1	65360272	.	A	G	.	.	MAF_USDA=2.459
NC_035093.1	65360381	.	T	C	.	.	MAF_INRAE=18.354;MAF_USDA=20.588
NC_035093.1	65360414	.	T	G	.	.	MAF_USDA=8.824
NC_035093.1	65360454	.	T	C	.	.	MAF_INRAE=1.667;MAF_USDA=15.574
NC_035093.1	65360457	.	G	A	.	.	MAF_INRAE=33.544;MAF_USDA=40.588
NC_035093.1	65360547	.	C	G	.	.	MAF_USDA=2.941
NC_035093.1	65360567	.	C	T	.	.	MAF_USDA=1.639
NC_035093.1	65360630	.	T	C	.	.	MAF_USDA=1.639
NC_035093.1	65360637	.	C	T	.	.	MAF_INRAE=33.544;MAF_USDA=40.588
NC_035093.1	65360712	.	A	T	.	.	MAF_USDA=2.459
NC_035093.1	65360713	.	G	T	.	.	MAF_USDA=2.459
NC_035093.1	65360721	.	G	T,A	.	.	MAF_INRAE=4.167;MAF_USDA=1.765
NC_035093.1	65360722	.	A	T	.	.	MAF_USDA=1.765
NC_035093.1	65360855	.	G	T	.	.	MAF_USDA=33.333
NC_035093.1	65361929	.	G	T	.	.	MAF_USDA=1.639
NC_035093.1	65361943	.	GGCCAAGTT	GGCCAAGTG	.	.	MAF_USDA=31.25
NC_035093.1	65361951	.	T	G	.	.	MAF_INRAE=34.211;MAF_USDA=27.869
NC_035093.1	65361967	.	A	G	.	.	MAF_INRAE=3.333
NC_035093.1	65361999	.	G	A	.	.	MAF_INRAE=14.167;MAF_USDA=5.738
NC_035093.1	65362086	.	A	G	.	.	MAF_INRAE=22.152;MAF_USDA=44.706
NC_035093.1	65362129	.	A	C	.	.	MAF_INRAE=4.167
NC_035093.1	65362145	.	G	C	.	.	MAF_INRAE=13.333;MAF_USDA=2.459
NC_035093.1	65362147	.	C	T	.	.	MAF_INRAE=5.833
NC_035093.1	65362150	.	C	T	.	.	MAF_INRAE=5.833
NC_035093.1	65362151	.	G	A	.	.	MAF_INRAE=13.333;MAF_USDA=5.882
NC_035093.1	65362170	.	A	T	.	.	MAF_INRAE=31.579;MAF_USDA=31.25
NC_035093.1	65362182	.	C	A	.	.	MAF_INRAE=4.167
NC_035093.1	65362236	.	T	C	.	.	MAF_INRAE=33.544;MAF_USDA=40.588
NC_035093.1	65362266	.	T	C	.	.	MAF_INRAE=33.544;MAF_USDA=40.588
NC_035093.1	65362297	.	G	A	.	.	MAF_INRAE=13.333
NC_035093.1	65362481	.	T	C	.	.	MAF_INRAE=36.842;MAF_USDA=21.176
NC_035093.1	65362487	.	C	T	.	.	MAF_INRAE=45.57;MAF_USDA=19.412
NC_035093.1	65362545	.	G	A	.	.	MAF_INRAE=18.354;MAF_USDA=21.176
NC_035093.1	65362570	.	G	A	.	.	MAF_INRAE=18.354;MAF_USDA=2.353
NC_035093.1	65362595	.	G	A	.	.	MAF_USDA=9.412
NC_035093.1	65362608	.	T	G	.	.	MAF_INRAE=5.263;MAF_USDA=13.529
NC_035093.1	65362643	.	C	T	.	.	MAF_INRAE=12.025;MAF_USDA=7.647
NC_035093.1	65362685	.	T	A	.	.	MAF_INRAE=48.101;MAF_USDA=22.619
NC_035093.1	65362767	.	G	T	.	.	MAF_USDA=2.459
NC_035093.1	65362774	.	G	T	.	.	MAF_INRAE=1.667;MAF_USDA=15.574
NC_035093.1	65362785	.	G	T	.	.	MAF_INRAE=18.354;MAF_USDA=1.765
NC_035093.1	65362821	.	A	G	.	.	MAF_INRAE=5.263;MAF_USDA=12.941
NC_035093.1	65362836	.	A	T	.	.	MAF_INRAE=48.101;MAF_USDA=15.882
NC_035093.1	65362919	.	T	A	.	.	MAF_USDA=8.235
NC_035093.1	65362920	.	T	A	.	.	MAF_USDA=8.235
NC_035093.1	65362921	.	G	T	.	.	MAF_USDA=8.235
NC_035093.1	65362981	.	G	T	.	.	MAF_INRAE=18.354;MAF_USDA=21.176
NC_035093.1	65363020	.	C	T	.	.	MAF_USDA=1.667
NC_035093.1	65363091	.	G	A	.	.	MAF_INRAE=10.526;MAF_USDA=1.765
NC_035093.1	65363111	.	T	A	.	.	MAF_INRAE=10.526
NC_035093.1	65363113	.	G	T	.	.	MAF_USDA=4.706
NC_035093.1	65363226	.	T	C	.	.	MAF_INRAE=20.886;MAF_USDA=15.882
NC_035093.1	65363239	.	C	T	.	.	MAF_INRAE=1.667;MAF_USDA=14.754
NC_035093.1	65363249	.	G	A	.	.	MAF_INRAE=16.456;MAF_USDA=47.917
NC_035093.1	65363296	.	C	G	.	.	MAF_INRAE=33.544;MAF_USDA=44.706
NC_035093.1	65363328	.	G	A	.	.	MAF_INRAE=13.333
NC_035093.1	65363406	.	A	G	.	.	MAF_INRAE=48.101;MAF_USDA=24.118
NC_035093.1	65363421	.	T	C	.	.	MAF_INRAE=48.101;MAF_USDA=23.529
NC_035093.1	65363523	.	G	T	.	.	MAF_INRAE=10.526
NC_035093.1	65363527	.	C	G	.	.	MAF_INRAE=7.595;MAF_USDA=3.279
NC_035093.1	65363562	.	C	G	.	.	MAF_INRAE=48.101;MAF_USDA=24.118
NC_035093.1	65363664	.	C	A	.	.	MAF_INRAE=48.101;MAF_USDA=15.294
NC_035093.1	65363668	.	G	A	.	.	MAF_USDA=3.279
NC_035093.1	65363672	.	T	A	.	.	MAF_INRAE=48.101;MAF_USDA=15.882
NC_035093.1	65363690	.	T	C	.	.	MAF_INRAE=7.595;MAF_USDA=3.279
NC_035093.1	65363717	.	C	G	.	.	MAF_USDA=3.279
NC_035093.1	65363720	.	A	G	.	.	MAF_INRAE=1.667;MAF_USDA=13.934
NC_035093.1	65363786	.	A	G	.	.	MAF_INRAE=46.835;MAF_USDA=23.529
NC_035093.1	65363860	.	G	T	.	.	MAF_INRAE=47.468;MAF_USDA=17.059
NC_035093.1	65363968	.	T	C	.	.	MAF_INRAE=48.101;MAF_USDA=23.529
NC_035093.1	65363981	.	A	T	.	.	MAF_INRAE=34.177;MAF_USDA=45.294
NC_035093.1	65364039	.	A	G	.	.	MAF_INRAE=17.089;MAF_USDA=21.176
NC_035093.1	65364048	.	G	T	.	.	MAF_INRAE=48.101;MAF_USDA=22.941
NC_035093.1	65364077	.	C	A	.	.	MAF_INRAE=5.263
NC_035093.1	65364124	.	T	C	.	.	MAF_INRAE=13.333
NC_035093.1	65364157	.	G	T	.	.	MAF_USDA=5.738
NC_035093.1	65364293	.	G	A	.	.	MAF_USDA=4.706
NC_035093.1	65364309	.	A	T	.	.	MAF_USDA=4.167
NC_035093.1	65364578	.	G	T	.	.	MAF_USDA=33.333
NC_035093.1	65364596	.	G	A	.	.	MAF_USDA=35.417
NC_035093.1	65364764	.	C	T	.	.	MAF_USDA=1.639
NC_035093.1	65364766	.	C	T	.	.	MAF_USDA=12.295
NC_035093.1	65364767	.	G	A	.	.	MAF_USDA=16.667
NC_035093.1	65364804	.	C	T	.	.	MAF_INRAE=33.333
NC_035093.1	65364811	.	C	G	.	.	MAF_INRAE=46.667
NC_035093.1	65364842	.	G	T	.	.	MAF_INRAE=32.911;MAF_USDA=40.588
NC_035093.1	65364846	.	C	G	.	.	MAF_INRAE=33.333;MAF_USDA=41.176
NC_035093.1	65364848	.	T	G	.	.	MAF_INRAE=14.167
NC_035093.1	65365050	.	A	T	.	.	MAF_INRAE=10.526;MAF_USDA=4.167
NC_035093.1	65365102	.	G	T	.	.	MAF_INRAE=1.667;MAF_USDA=16.393
NC_035093.1	65365316	.	G	A	.	.	MAF_USDA=18.235
NC_035093.1	65365904	.	G	C	.	.	MAF_USDA=14.583
NC_035093.1	65365946	.	C	A	.	.	MAF_USDA=41.667
NC_035093.1	65366103	.	G	A	.	.	MAF_INRAE=23.418;MAF_USDA=41.176
NC_035093.1	65366142	.	C	T	.	.	MAF_INRAE=47.468;MAF_USDA=24.118
NC_035093.1	65366151	.	C	A	.	.	MAF_USDA=1.176
NC_035093.1	65366355	.	G	A	.	.	MAF_USDA=14.583
NC_035093.1	65366395	.	C	A	.	.	MAF_INRAE=13.333
NC_035093.1	65366810	.	C	G	.	.	MAF_USDA=7.377
NC_035093.1	65366909	.	C	G	.	.	MAF_INRAE=48.101;MAF_USDA=14.706
NC_035093.1	65367002	.	C	T	.	.	MAF_INRAE=19.62;MAF_USDA=15.882
NC_035093.1	65367046	.	A	G	.	.	MAF_USDA=4.098
NC_035093.1	65367134	.	T	G	.	.	MAF_INRAE=32.911;MAF_USDA=44.118
NC_035093.1	65367191	.	A	C	.	.	MAF_INRAE=22.152;MAF_USDA=33.529
NC_035093.1	65367212	.	G	T	.	.	MAF_USDA=1.765
NC_035093.1	65367333	.	G	C	.	.	MAF_USDA=4.098
NC_035093.1	65367341	.	G	A	.	.	MAF_USDA=15.574
NC_035093.1	65367467	.	C	T	.	.	MAF_USDA=2.459
NC_035093.1	65367655	.	C	A	.	.	MAF_INRAE=6.329;MAF_USDA=14.118
NC_035093.1	65367766	.	T	A	.	.	MAF_INRAE=48.101;MAF_USDA=20.0
NC_035093.1	65367843	.	G	A	.	.	MAF_INRAE=48.101;MAF_USDA=21.176
NC_035093.1	65367847	.	G	T	.	.	MAF_INRAE=12.025;MAF_USDA=8.235
NC_035093.1	65367870	.	T	A	.	.	MAF_INRAE=1.667;MAF_USDA=15.574
NC_035093.1	65367871	.	G	T	.	.	MAF_INRAE=1.667;MAF_USDA=15.574
NC_035093.1	65367952	.	T	A	.	.	MAF_USDA=2.459
NC_035093.1	65368016	.	G	A	.	.	MAF_INRAE=3.333;MAF_USDA=3.279
NC_035093.1	65368058	.	T	C	.	.	MAF_INRAE=48.101;MAF_USDA=20.588
NC_035093.1	65368095	.	G	A	.	.	MAF_USDA=1.639
NC_035093.1	65368162	.	C	T	.	.	MAF_INRAE=17.089;MAF_USDA=22.941
NC_035093.1	65368202	.	G	A	.	.	MAF_INRAE=48.101;MAF_USDA=20.0
NC_035093.1	65368287	.	G	A	.	.	MAF_USDA=3.333
NC_035093.1	65368302	.	C	T	.	.	MAF_INRAE=5.0
NC_035093.1	65368402	.	T	C	.	.	MAF_USDA=4.098
NC_035093.1	65368495	.	T	A	.	.	MAF_INRAE=47.468;MAF_USDA=14.706
NC_035093.1	65368496	.	T	A	.	.	MAF_INRAE=47.5;MAF_USDA=14.706
NC_035093.1	65368592	.	T	C	.	.	MAF_INRAE=48.734;MAF_USDA=14.706
NC_035093.1	65368604	.	G	T	.	.	MAF_INRAE=1.667
NC_035093.1	65368617	.	A	G	.	.	MAF_INRAE=1.667;MAF_USDA=15.574
NC_035093.1	65368635	.	G	T	.	.	MAF_INRAE=22.152;MAF_USDA=34.118
NC_035093.1	65368652	.	T	G	.	.	MAF_INRAE=48.734;MAF_USDA=19.643
NC_035093.1	65368659	.	G	T	.	.	MAF_USDA=7.5
NC_035093.1	65368698	.	T	G	.	.	MAF_INRAE=33.544;MAF_USDA=44.118
NC_035093.1	65368705	.	G	T	.	.	MAF_USDA=21.765
NC_035093.1	65368706	.	T	G	.	.	MAF_USDA=21.765
NC_035093.1	65368707	.	A	T	.	.	MAF_USDA=21.765
NC_035093.1	65368768	.	C	A	.	.	MAF_USDA=4.118
NC_035093.1	65368821	.	C	A	.	.	MAF_INRAE=1.667;MAF_USDA=14.754
NC_035093.1	65368950	.	C	A	.	.	MAF_INRAE=47.468;MAF_USDA=21.176
NC_035093.1	65368961	.	G	T	.	.	MAF_INRAE=47.468;MAF_USDA=22.353
NC_035093.1	65369062	.	T	G	.	.	MAF_INRAE=47.468;MAF_USDA=15.294
NC_035093.1	65369318	.	A	G	.	.	MAF_USDA=4.118
NC_035093.1	65369391	.	C	T	.	.	MAF_USDA=8.824
NC_035093.1	65369401	.	C	A	.	.	MAF_USDA=4.706
NC_035093.1	65369614	.	C	T	.	.	MAF_INRAE=1.667;MAF_USDA=19.672
NC_035093.1	65369639	.	A	G	.	.	MAF_INRAE=47.5;MAF_USDA=25.0
NC_035093.1	65369661	.	T	A	.	.	MAF_USDA=4.098
NC_035093.1	65369888	.	T	G	.	.	MAF_USDA=20.833
NC_035093.1	65369940	.	C	T	.	.	MAF_USDA=16.667
NC_035093.1	65369969	.	G	A	.	.	MAF_USDA=14.583
NC_035093.1	65370079	.	T	G	.	.	MAF_USDA=6.25
NC_035093.1	65370179	.	C	G	.	.	MAF_USDA=12.5
NC_035093.1	65370209	.	G	A	.	.	MAF_USDA=14.583
NC_035093.1	65370213	.	T	G	.	.	MAF_USDA=14.583
NC_035093.1	65370220	.	G	A	.	.	MAF_USDA=12.5
NC_035093.1	65370377	.	C	G	.	.	MAF_USDA=18.75
NC_035093.1	65370381	.	C	T	.	.	MAF_USDA=14.583
NC_035093.1	65370520	.	C	T	.	.	MAF_USDA=14.583
NC_035093.1	65370722	.	G	C	.	.	MAF_INRAE=10.526;MAF_USDA=4.167
NC_035093.1	65370789	.	A	C	.	.	MAF_INRAE=46.835;MAF_USDA=21.176
NC_035093.1	65370828	.	G	T	.	.	MAF_INRAE=3.333;MAF_USDA=2.459
NC_035093.1	65370965	.	G	A	.	.	MAF_INRAE=3.333;MAF_USDA=3.279
NC_035093.1	65371059	.	A	G	.	.	MAF_INRAE=13.333
NC_035093.1	65371096	.	G	A	.	.	MAF_USDA=1.639
NC_035093.1	65371117	.	C	T	.	.	MAF_USDA=1.639
NC_035093.1	65371212	.	C	T	.	.	MAF_INRAE=18.987;MAF_USDA=21.176
NC_035093.1	65371260	.	C	T	.	.	MAF_USDA=5.738
NC_035093.1	65371292	.	T	C	.	.	MAF_USDA=2.5
NC_035093.1	65371293	.	G	T	.	.	MAF_USDA=2.5
NC_035093.1	65371306	.	T	A	.	.	MAF_USDA=1.695
NC_035093.1	65371434	.	G	T	.	.	MAF_USDA=19.048
NC_035093.1	65371448	.	T	G	.	.	MAF_INRAE=3.333;MAF_USDA=13.095
NC_035093.1	65371451	.	G	T	.	.	MAF_INRAE=3.333;MAF_USDA=12.941
NC_035093.1	65371458	.	T	A	.	.	MAF_INRAE=40.0;MAF_USDA=45.294
NC_035093.1	65371459	.	C	A	.	.	MAF_USDA=37.5
NC_035093.1	65371526	.	C	G	.	.	MAF_USDA=1.639
NC_035093.1	65371580	.	C	T	.	.	MAF_USDA=1.639
NC_035093.1	65371581	.	A	G	.	.	MAF_INRAE=44.304;MAF_USDA=19.412
NC_035093.1	65371665	.	C	G	.	.	MAF_USDA=3.333
NC_035093.1	65371678	.	T	C	.	.	MAF_USDA=13.115
NC_035093.1	65371707	.	G	A	.	.	MAF_INRAE=46.835;MAF_USDA=20.588
NC_035093.1	65371806	.	G	T	.	.	MAF_USDA=4.098
NC_035093.1	65371833	.	A	T	.	.	MAF_USDA=2.941
NC_035093.1	65371850	.	C	T	.	.	MAF_INRAE=6.329;MAF_USDA=13.529
NC_035093.1	65371949	.	C	T	.	.	MAF_USDA=1.639
NC_035093.1	65371980	.	A	G	.	.	MAF_INRAE=19.62;MAF_USDA=15.882
NC_035093.1	65371994	.	T	C	.	.	MAF_INRAE=32.278;MAF_USDA=42.941
NC_035093.1	65372029	.	C	T	.	.	MAF_USDA=4.118
NC_035093.1	65372048	.	C	A	.	.	MAF_USDA=2.083
NC_035093.1	65372081	.	G	T	.	.	MAF_USDA=4.918
NC_035093.1	65372140	.	A	G	.	.	MAF_INRAE=18.354;MAF_USDA=21.765
NC_035093.1	65372198	.	G	C	.	.	MAF_USDA=1.639
NC_035093.1	65372237	.	C	T	.	.	MAF_USDA=1.639
NC_035093.1	65372302	.	T	A	.	.	MAF_USDA=4.706
NC_035093.1	65372333	.	C	T	.	.	MAF_INRAE=5.263
NC_035093.1	65372422	.	G	T	.	.	MAF_INRAE=7.895;MAF_USDA=4.167
NC_035093.1	65372465	.	C	T	.	.	MAF_USDA=6.557
NC_035093.1	65372487	.	A	T	.	.	MAF_USDA=7.377
NC_035093.1	65372493	.	G	A	.	.	MAF_USDA=15.574
NC_035093.1	65372523	.	C	G	.	.	MAF_USDA=14.754
NC_035093.1	65372561	.	A	T	.	.	MAF_USDA=2.083
NC_035093.1	65372579	.	C	T	.	.	MAF_USDA=19.412
NC_035093.1	65372582	.	T	A	.	.	MAF_USDA=18.852
NC_035093.1	65372630	.	G	T	.	.	MAF_USDA=16.393
NC_035093.1	65372759	.	G	C	.	.	MAF_INRAE=48.734;MAF_USDA=19.412
NC_035093.1	65372829	.	C	T	.	.	MAF_USDA=8.197
NC_035093.1	65373000	.	G	C	.	.	MAF_USDA=9.412
NC_035093.1	65373008	.	C	A	.	.	MAF_USDA=4.098
NC_035093.1	65373009	.	A	G	.	.	MAF_USDA=4.098
NC_035093.1	65373105	.	G	T	.	.	MAF_INRAE=1.667;MAF_USDA=15.574
NC_035093.1	65373165	.	C	T	.	.	MAF_INRAE=48.101;MAF_USDA=20.588
NC_035093.1	65373194	.	T	C	.	.	MAF_INRAE=48.101;MAF_USDA=20.588
NC_035093.1	65373259	.	T	A	.	.	MAF_USDA=1.639
NC_035093.1	65373425	.	T	G	.	.	MAF_INRAE=47.468;MAF_USDA=20.588
NC_035093.1	65373426	.	A	T	.	.	MAF_INRAE=47.5;MAF_USDA=20.588
NC_035093.1	65373607	.	T	A	.	.	MAF_INRAE=1.667;MAF_USDA=18.033
NC_035093.1	65373689	.	A	G	.	.	MAF_INRAE=47.468;MAF_USDA=20.588
NC_035093.1	65373816	.	A	C	.	.	MAF_USDA=5.738
NC_035093.1	65373866	.	C	A	.	.	MAF_INRAE=1.667;MAF_USDA=18.333
NC_035093.1	65373877	.	A	C	.	.	MAF_USDA=3.333
NC_035093.1	65373955	.	T	A	.	.	MAF_INRAE=48.101;MAF_USDA=15.476
NC_035093.1	65373966	.	G	A	.	.	MAF_INRAE=48.101;MAF_USDA=22.289
NC_035093.1	65373987	.	C	A	.	.	MAF_USDA=14.754
NC_035093.1	65374020	.	G	A	.	.	MAF_INRAE=47.468;MAF_USDA=14.583
NC_035093.1	65374110	.	G	T	.	.	MAF_USDA=1.639
NC_035093.1	65374119	.	T	A	.	.	MAF_INRAE=1.667
NC_035093.1	65374200	.	A	G	.	.	MAF_INRAE=48.101;MAF_USDA=21.176
NC_035093.1	65374380	.	A	T	.	.	MAF_INRAE=4.167
NC_035093.1	65374410	.	A	G	.	.	MAF_INRAE=43.333;MAF_USDA=18.333
NC_035093.1	65374414	.	A	G	.	.	MAF_USDA=1.667
NC_035093.1	65374470	.	C	A	.	.	MAF_USDA=1.667
NC_035093.1	65374518	.	C	T	.	.	MAF_USDA=2.542
NC_035093.1	65374520	.	T	A	.	.	MAF_USDA=2.542
NC_035093.1	65374521	.	C	A	.	.	MAF_USDA=2.542
NC_035093.1	65374570	.	A	T	.	.	MAF_INRAE=7.5;MAF_USDA=7.627
NC_035093.1	65374571	.	C	A	.	.	MAF_INRAE=7.5;MAF_USDA=7.627
NC_035093.1	65375594	.	G	T	.	.	MAF_INRAE=18.354;MAF_USDA=1.786
NC_035093.1	65375617	.	A	C	.	.	MAF_INRAE=12.025;MAF_USDA=8.824
NC_035093.1	65375631	.	G	T	.	.	MAF_USDA=7.377
NC_035093.1	65375642	.	G	A	.	.	MAF_USDA=2.459
NC_035093.1	65375672	.	T	A	.	.	MAF_INRAE=47.468;MAF_USDA=27.083
NC_035093.1	65375777	.	G	A	.	.	MAF_USDA=4.706
NC_035093.1	65375863	.	C	T	.	.	MAF_INRAE=1.667
NC_035093.1	65375929	.	G	A	.	.	MAF_INRAE=6.329;MAF_USDA=18.235
NC_035093.1	65375961	.	T	C	.	.	MAF_INRAE=46.203;MAF_USDA=24.706
NC_035093.1	65376013	.	G	T	.	.	MAF_INRAE=6.329;MAF_USDA=14.118
NC_035093.1	65376021	.	G	A	.	.	MAF_INRAE=10.526;MAF_USDA=4.167
NC_035093.1	65376050	.	A	G	.	.	MAF_USDA=2.459
NC_035093.1	65376063	.	C	T	.	.	MAF_INRAE=48.101;MAF_USDA=24.706
NC_035093.1	65376111	.	C	T	.	.	MAF_INRAE=1.667
NC_035093.1	65376116	.	A	G	.	.	MAF_INRAE=1.667
NC_035093.1	65376117	.	G	A	.	.	MAF_USDA=1.639
NC_035093.1	65376239	.	C	T	.	.	MAF_USDA=7.377
NC_035093.1	65376399	.	A	T	.	.	MAF_INRAE=48.101;MAF_USDA=20.588
NC_035093.1	65376655	.	C	T	.	.	MAF_USDA=2.459
NC_035093.1	65376693	.	C	T	.	.	MAF_USDA=6.557
NC_035093.1	65376721	.	T	C	.	.	MAF_USDA=4.706
NC_035093.1	65376805	.	C	T	.	.	MAF_INRAE=48.101;MAF_USDA=25.294
NC_035093.1	65376819	.	G	T	.	.	MAF_INRAE=1.667;MAF_USDA=15.574
NC_035093.1	65376829	.	C	A	.	.	MAF_INRAE=48.101;MAF_USDA=24.706
NC_035093.1	65376893	.	C	T	.	.	MAF_USDA=5.738
NC_035093.1	65376932	.	AA	AC	.	.	MAF_USDA=14.583
NC_035093.1	65376933	.	A	C	.	.	MAF_INRAE=48.101;MAF_USDA=13.934
NC_035093.1	65376934	.	T	A	.	.	MAF_INRAE=46.667;MAF_USDA=24.706
NC_035093.1	65376935	.	T	A	.	.	MAF_USDA=8.824
NC_035093.1	65376936	.	T	A	.	.	MAF_USDA=8.824
NC_035093.1	65376937	.	T	A	.	.	MAF_USDA=8.824
NC_035093.1	65376938	.	T	A	.	.	MAF_USDA=6.471
NC_035093.1	65376945	.	G	T	.	.	MAF_USDA=2.083
NC_035093.1	65376959	.	A	G	.	.	MAF_USDA=1.639
NC_035093.1	65377013	.	T	G	.	.	MAF_INRAE=32.278;MAF_USDA=37.647
NC_035093.1	65377016	.	A	T	.	.	MAF_USDA=6.557
NC_035093.1	65377039	.	A	G	.	.	MAF_USDA=11.475
NC_035093.1	65377077	.	G	T	.	.	MAF_INRAE=48.101;MAF_USDA=25.294
NC_035093.1	65377122	.	C	T	.	.	MAF_INRAE=18.354;MAF_USDA=22.353
NC_035093.1	65377265	.	C	T	.	.	MAF_INRAE=18.354;MAF_USDA=1.765
NC_035093.1	65377275	.	T	G	.	.	MAF_INRAE=1.667;MAF_USDA=14.754
NC_035093.1	65377306	.	A	T	.	.	MAF_INRAE=12.025;MAF_USDA=8.235
NC_035093.1	65377486	.	G	A	.	.	MAF_USDA=1.176
NC_035093.1	65377573	.	C	T	.	.	MAF_USDA=12.941
NC_035093.1	65377578	.	C	T	.	.	MAF_INRAE=12.025;MAF_USDA=8.235
NC_035093.1	65377579	.	G	A	.	.	MAF_INRAE=1.667
NC_035093.1	65377730	.	A	T	.	.	MAF_INRAE=32.911;MAF_USDA=35.882
NC_035093.1	65377753	.	T	A	.	.	MAF_INRAE=33.544;MAF_USDA=48.235
NC_035093.1	65377787	.	A	G	.	.	MAF_INRAE=46.835;MAF_USDA=26.471
NC_035093.1	65377804	.	C	T	.	.	MAF_INRAE=13.291;MAF_USDA=19.412
NC_035093.1	65377807	.	A	G	.	.	MAF_USDA=1.765
NC_035093.1	65378008	.	C	A	.	.	MAF_INRAE=18.987;MAF_USDA=32.941
NC_035093.1	65378049	.	C	T	.	.	MAF_USDA=5.738
NC_035093.1	65378058	.	C	A	.	.	MAF_INRAE=3.333;MAF_USDA=1.639
NC_035093.1	65378064	.	C	T	.	.	MAF_USDA=6.25
NC_035093.1	65378086	.	A	G	.	.	MAF_USDA=4.098
NC_035093.1	65378187	.	T	A	.	.	MAF_INRAE=48.101;MAF_USDA=14.706
NC_035093.1	65378328	.	T	A	.	.	MAF_USDA=5.738
NC_035093.1	65378347	.	C	A	.	.	MAF_USDA=1.639
NC_035093.1	65378353	.	C	T	.	.	MAF_INRAE=12.025;MAF_USDA=8.235
NC_035093.1	65378364	.	G	A	.	.	MAF_INRAE=48.101;MAF_USDA=24.118
NC_035093.1	65378417	.	T	A	.	.	MAF_INRAE=3.333;MAF_USDA=7.377
NC_035093.1	65378813	.	G	A	.	.	MAF_INRAE=47.468
NC_035093.1	65378967	.	C	T	.	.	MAF_INRAE=48.101;MAF_USDA=16.471
NC_035093.1	65378985	.	A	T	.	.	MAF_INRAE=5.263
NC_035093.1	65379013	.	A	G	.	.	MAF_USDA=4.167
NC_035093.1	65379068	.	G	T	.	.	MAF_INRAE=48.101;MAF_USDA=15.882
NC_035093.1	65379100	.	G	A	.	.	MAF_INRAE=48.101;MAF_USDA=15.294
NC_035093.1	65379134	.	T	C	.	.	MAF_INRAE=5.263;MAF_USDA=14.118
NC_035093.1	65379173	.	A	G	.	.	MAF_INRAE=48.101;MAF_USDA=20.588
NC_035093.1	65379195	.	G	A	.	.	MAF_USDA=4.918
NC_035093.1	65379214	.	A	C	.	.	MAF_INRAE=47.468;MAF_USDA=15.294
NC_035093.1	65379351	.	C	A	.	.	MAF_INRAE=17.722;MAF_USDA=8.824
NC_035093.1	65379410	.	T	A	.	.	MAF_INRAE=12.025;MAF_USDA=7.647
NC_035093.1	65379412	.	A	T	.	.	MAF_USDA=10.656
NC_035093.1	65379486	.	G	T	.	.	MAF_USDA=4.098
NC_035093.1	65379710	.	A	T	.	.	MAF_INRAE=10.526;MAF_USDA=1.765
NC_035093.1	65379719	.	T	C	.	.	MAF_INRAE=31.579;MAF_USDA=17.647
NC_035093.1	65379720	.	T	A	.	.	MAF_USDA=10.0
NC_035093.1	65379749	.	A	T	.	.	MAF_INRAE=26.316;MAF_USDA=7.647
NC_035093.1	65380824	.	T	G	.	.	MAF_INRAE=10.526;MAF_USDA=11.176
NC_035093.1	65380841	.	G	T	.	.	MAF_INRAE=31.579;MAF_USDA=15.294
NC_035093.1	65380887	.	T	A	.	.	MAF_USDA=6.25
NC_035093.1	65380930	.	T	A	.	.	MAF_USDA=8.333
NC_035093.1	65380931	.	C	A	.	.	MAF_USDA=8.333
NC_035093.1	65380979	.	G	A	.	.	MAF_USDA=1.639
NC_035093.1	65380988	.	C	T	.	.	MAF_INRAE=6.329;MAF_USDA=1.765
NC_035093.1	65380989	.	G	A	.	.	MAF_INRAE=28.333
NC_035093.1	65381000	.	T	A	.	.	MAF_INRAE=25.0
NC_035093.1	65381010	.	C	T	.	.	MAF_INRAE=19.167
NC_035093.1	65381025	.	A	G	.	.	MAF_INRAE=25.833
NC_035093.1	65381032	.	A	G	.	.	MAF_USDA=8.333
NC_035093.1	65381033	.	A	C	.	.	MAF_INRAE=23.333
NC_035093.1	65381055	.	G	T	.	.	MAF_INRAE=7.595;MAF_USDA=3.279
NC_035093.1	65381088	.	T	C	.	.	MAF_INRAE=48.101;MAF_USDA=15.294
NC_035093.1	65381117	.	G	T	.	.	MAF_INRAE=6.329;MAF_USDA=25.882
NC_035093.1	65381121	.	C	A	.	.	MAF_USDA=1.639
NC_035093.1	65381203	.	G	A	.	.	MAF_USDA=6.557
NC_035093.1	65381218	.	T	A	.	.	MAF_USDA=5.882
NC_035093.1	65381229	.	T	G	.	.	MAF_USDA=1.667
NC_035093.1	65381283	.	C	T	.	.	MAF_USDA=2.459
NC_035093.1	65381313	.	G	A	.	.	MAF_USDA=6.667
NC_035093.1	65381365	.	G	T	.	.	MAF_USDA=4.706
NC_035093.1	65381556	.	C	T	.	.	MAF_INRAE=18.354;MAF_USDA=8.235
NC_035093.1	65381631	.	G	A	.	.	MAF_USDA=8.197
NC_035093.1	65381739	.	C	T	.	.	MAF_INRAE=5.063;MAF_USDA=1.765
NC_035093.1	65381864	.	A	G	.	.	MAF_INRAE=1.667
NC_035093.1	65381878	.	T	C	.	.	MAF_INRAE=2.5
NC_035093.1	65381895	.	C	T	.	.	MAF_INRAE=1.667;MAF_USDA=15.574
NC_035093.1	65381908	.	A	T	.	.	MAF_USDA=1.639
NC_035093.1	65381915	.	T	A	.	.	MAF_INRAE=12.025;MAF_USDA=10.0
NC_035093.1	65381916	.	A	T	.	.	MAF_INRAE=48.101;MAF_USDA=17.647
NC_035093.1	65382010	.	G	A	.	.	MAF_USDA=1.639
NC_035093.1	65382100	.	T	A	.	.	MAF_INRAE=6.329;MAF_USDA=1.765
NC_035093.1	65382162	.	T	G	.	.	MAF_USDA=1.639
NC_035093.1	65382226	.	C	G	.	.	MAF_INRAE=4.167
NC_035093.1	65382497	.	A	T	.	.	MAF_USDA=1.639
NC_035093.1	65382513	.	A	G	.	.	MAF_INRAE=22.152;MAF_USDA=38.235
NC_035093.1	65382540	.	T	A	.	.	MAF_INRAE=12.025;MAF_USDA=11.765
NC_035093.1	65382562	.	C	T	.	.	MAF_INRAE=47.468;MAF_USDA=18.235
NC_035093.1	65382626	.	A	G	.	.	MAF_USDA=1.639
NC_035093.1	65382660	.	T	G	.	.	MAF_USDA=1.639
NC_035093.1	65382676	.	A	T	.	.	MAF_USDA=1.639
NC_035093.1	65382727	.	C	A	.	.	MAF_USDA=13.095
NC_035093.1	65382730	.	T	G	.	.	MAF_USDA=12.5
NC_035093.1	65382804	.	T	G	.	.	MAF_USDA=3.279
NC_035093.1	65382893	.	A	G	.	.	MAF_INRAE=47.468;MAF_USDA=17.059
NC_035093.1	65382948	.	G	C	.	.	MAF_USDA=2.459
NC_035093.1	65382951	.	G	C	.	.	MAF_USDA=1.639
NC_035093.1	65382954	.	A	G	.	.	MAF_INRAE=48.101;MAF_USDA=15.882
NC_035093.1	65382962	.	G	T	.	.	MAF_USDA=5.738
NC_035093.1	65382980	.	A	G	.	.	MAF_USDA=2.459
NC_035093.1	65383044	.	G	A	.	.	MAF_INRAE=48.101;MAF_USDA=14.706
NC_035093.1	65383053	.	T	A	.	.	MAF_INRAE=18.354;MAF_USDA=1.765
NC_035093.1	65383139	.	C	T	.	.	MAF_USDA=1.639
NC_035093.1	65383191	.	G	A	.	.	MAF_USDA=2.459
NC_035093.1	65383202	.	T	A	.	.	MAF_USDA=6.557
NC_035093.1	65383249	.	C	T	.	.	MAF_USDA=3.279
NC_035093.1	65383258	.	C	T	.	.	MAF_USDA=4.098
NC_035093.1	65383284	.	G	A	.	.	MAF_USDA=3.279
NC_035093.1	65383292	.	T	C	.	.	MAF_INRAE=5.263
NC_035093.1	65383413	.	G	A	.	.	MAF_USDA=1.639
NC_035093.1	65383503	.	G	T	.	.	MAF_USDA=3.279
NC_035093.1	65383513	.	C	T	.	.	MAF_INRAE=6.329;MAF_USDA=1.765
NC_035093.1	65383571	.	G	T	.	.	MAF_USDA=4.098
NC_035093.1	65383656	.	A	G	.	.	MAF_INRAE=12.025;MAF_USDA=10.0
NC_035093.1	65383747	.	T	G	.	.	MAF_USDA=6.667
NC_035093.1	65383921	.	T	C	.	.	MAF_INRAE=36.076;MAF_USDA=25.294
NC_035093.1	65384047	.	G	C	.	.	MAF_USDA=13.115
NC_035093.1	65384143	.	T	A	.	.	MAF_INRAE=1.667
NC_035093.1	65384161	.	T	C	.	.	MAF_USDA=3.279
NC_035093.1	65384254	.	T	A	.	.	MAF_USDA=3.279
NC_035093.1	65384289	.	A	C	.	.	MAF_USDA=1.639
NC_035093.1	65384325	.	T	G	.	.	MAF_INRAE=36.076;MAF_USDA=35.294
NC_035093.1	65384389	.	C	T	.	.	MAF_USDA=2.5
NC_035093.1	65384482	.	G	T	.	.	MAF_USDA=4.098
NC_035093.1	65384663	.	C	T	.	.	MAF_INRAE=13.333
NC_035093.1	65384664	.	G	A	.	.	MAF_USDA=10.169
NC_035093.1	65384679	.	C	T	.	.	MAF_INRAE=12.025;MAF_USDA=8.434
NC_035093.1	65384909	.	C	T	.	.	MAF_USDA=1.639
NC_035093.1	65384984	.	A	G	.	.	MAF_USDA=1.639
NC_035093.1	65385013	.	A	G	.	.	MAF_INRAE=13.333
NC_035093.1	65385192	.	G	A	.	.	MAF_USDA=2.083
NC_035093.1	65385193	.	C	A	.	.	MAF_USDA=2.083
NC_035093.1	65385237	.	T	C	.	.	MAF_USDA=3.529
NC_035093.1	65385250	.	A	C	.	.	MAF_USDA=4.167
NC_035093.1	65385267	.	T	A	.	.	MAF_USDA=4.167
NC_035093.1	65385273	.	C	T	.	.	MAF_USDA=3.529
NC_035093.1	65385274	.	A	T	.	.	MAF_USDA=3.529
NC_035093.1	65385284	.	T	C	.	.	MAF_USDA=4.098
NC_035093.1	65385320	.	C	T	.	.	MAF_USDA=4.098
NC_035093.1	65385321	.	A	T	.	.	MAF_USDA=4.098
NC_035093.1	65385331	.	C	T	.	.	MAF_USDA=29.167
NC_035093.1	65385367	.	C	T	.	.	MAF_USDA=3.279
NC_035093.1	65385368	.	A	T	.	.	MAF_USDA=3.279
NC_035093.1	65385408	.	A	T	.	.	MAF_USDA=14.118
NC_035093.1	65385506	.	G	A	.	.	MAF_INRAE=12.025;MAF_USDA=8.235
NC_035093.1	65385590	.	C	A	.	.	MAF_USDA=2.459
NC_035093.1	65385637	.	T	A	.	.	MAF_USDA=1.639
NC_035093.1	65385704	.	G	A	.	.	MAF_INRAE=12.025;MAF_USDA=8.235
NC_035093.1	65385732	.	T	G	.	.	MAF_INRAE=5.263;MAF_USDA=15.294
NC_035093.1	65385740	.	G	A	.	.	MAF_INRAE=12.025;MAF_USDA=8.235
NC_035093.1	65385860	.	C	T	.	.	MAF_INRAE=12.025;MAF_USDA=8.235
NC_035093.1	65385965	.	G	T	.	.	MAF_INRAE=10.526
NC_035093.1	65386057	.	C	T	.	.	MAF_USDA=9.016
NC_035093.1	65386134	.	T	A	.	.	MAF_USDA=12.941
NC_035093.1	65386179	.	C	T	.	.	MAF_USDA=3.333
NC_035093.1	65386259	.	C	T	.	.	MAF_INRAE=13.291;MAF_USDA=47.647
NC_035093.1	65386371	.	G	A	.	.	MAF_USDA=14.118
NC_035093.1	65386378	.	G	A	.	.	MAF_INRAE=6.329;MAF_USDA=1.765
NC_035093.1	65386382	.	G	A	.	.	MAF_USDA=14.118
NC_035093.1	65386438	.	C	T	.	.	MAF_INRAE=39.241;MAF_USDA=37.647
NC_035093.1	65386514	.	A	G	.	.	MAF_USDA=16.471
NC_035093.1	65386643	.	A	T	.	.	MAF_USDA=4.098
NC_035093.1	65386709	.	G	A	.	.	MAF_USDA=2.459
NC_035093.1	65386767	.	A	G	.	.	MAF_USDA=21.765
NC_035093.1	65386899	.	G	T	.	.	MAF_INRAE=18.354;MAF_USDA=1.765
NC_035093.1	65386929	.	G	C	.	.	MAF_INRAE=1.667;MAF_USDA=16.393
NC_035093.1	65386984	.	G	A	.	.	MAF_USDA=6.471
NC_035093.1	65387119	.	A	G	.	.	MAF_INRAE=10.833
NC_035093.1	65387307	.	C	T	.	.	MAF_INRAE=22.152;MAF_USDA=7.647
NC_035093.1	65387374	.	C	T	.	.	MAF_USDA=3.279
NC_035093.1	65387377	.	T	A	.	.	MAF_INRAE=3.333;MAF_USDA=3.279
NC_035093.1	65387817	.	A	C	.	.	MAF_USDA=1.639
NC_035093.1	65387826	.	C	T	.	.	MAF_USDA=13.529
NC_035093.1	65387863	.	A	T	.	.	MAF_USDA=39.583
NC_035093.1	65387912	.	G	C	.	.	MAF_INRAE=25.316;MAF_USDA=8.824
NC_035093.1	65387938	.	C	T	.	.	MAF_INRAE=25.949;MAF_USDA=8.824
NC_035093.1	65387967	.	C	G	.	.	MAF_USDA=6.471
NC_035093.1	65387970	.	C	A	.	.	MAF_INRAE=29.747;MAF_USDA=10.0
NC_035093.1	65388006	.	G	A	.	.	MAF_INRAE=43.038;MAF_USDA=45.882
NC_035093.1	65388054	.	C	A	.	.	MAF_INRAE=25.949;MAF_USDA=20.0
NC_035093.1	65388114	.	G	A	.	.	MAF_INRAE=25.949;MAF_USDA=8.235
NC_035093.1	65388116	.	C	T	.	.	MAF_INRAE=3.333;MAF_USDA=5.738
NC_035093.1	65388130	.	C	A	.	.	MAF_USDA=13.529
NC_035093.1	65388152	.	A	C	.	.	MAF_INRAE=25.949;MAF_USDA=23.529
NC_035093.1	65388169	.	G	A	.	.	MAF_USDA=1.639
NC_035093.1	65388190	.	C	G	.	.	MAF_USDA=1.639
NC_035093.1	65388431	.	C	T	.	.	MAF_USDA=12.353
NC_035093.1	65388566	.	A	T	.	.	MAF_USDA=11.765
NC_035093.1	65388582	.	T	G	.	.	MAF_USDA=15.574
NC_035093.1	65388583	.	A	T	.	.	MAF_USDA=15.574
NC_035093.1	65388585	.	A	G	.	.	MAF_USDA=15.574
NC_035093.1	65388586	.	T	G	.	.	MAF_USDA=15.574
NC_035093.1	65388587	.	C	A	.	.	MAF_USDA=15.574
NC_035093.1	65388634	.	A	G	.	.	MAF_INRAE=10.0;MAF_USDA=19.412
NC_035093.1	65388673	.	A	G	.	.	MAF_INRAE=1.667;MAF_USDA=19.412
NC_035093.1	65388728	.	G	T	.	.	MAF_INRAE=5.0;MAF_USDA=17.059
NC_035093.1	65388755	.	C	T	.	.	MAF_INRAE=5.0
NC_035093.1	65388878	.	C	T	.	.	MAF_INRAE=14.167;MAF_USDA=3.529
NC_035093.1	65388879	.	A	G	.	.	MAF_USDA=2.459
NC_035093.1	65388880	.	T	G	.	.	MAF_USDA=1.639
NC_035093.1	65388906	.	A	C	.	.	MAF_USDA=2.459
NC_035093.1	65388911	.	G	T	.	.	MAF_USDA=25.882
NC_035093.1	65388932	.	C	G	.	.	MAF_USDA=2.459
NC_035093.1	65388974	.	A	T	.	.	MAF_INRAE=3.333
NC_035093.1	65389126	.	G	A	.	.	MAF_INRAE=5.0;MAF_USDA=1.695
NC_035093.1	65389127	.	T	C	.	.	MAF_USDA=7.377
NC_035093.1	65389128	.	G	A	.	.	MAF_USDA=7.377
NC_035093.1	65389130	.	G	T	.	.	MAF_USDA=8.197
NC_035093.1	65389134	.	T	C	.	.	MAF_USDA=7.377
NC_035093.1	65389233	.	G	C	.	.	MAF_USDA=3.333
NC_035093.1	65389241	.	T	A	.	.	MAF_USDA=39.583
NC_035093.1	65389243	.	A	C	.	.	MAF_USDA=1.639
NC_035093.1	65389265	.	G	A	.	.	MAF_INRAE=5.263
NC_035093.1	65389271	.	T	C	.	.	MAF_USDA=14.118
NC_035093.1	65389272	.	G	A	.	.	MAF_USDA=14.118
NC_035093.1	65389278	.	T	C	.	.	MAF_USDA=14.118
NC_035093.1	65389305	.	T	C	.	.	MAF_INRAE=10.526;MAF_USDA=8.824
NC_035093.1	65389368	.	A	T	.	.	MAF_USDA=12.353
NC_035093.1	65389390	.	T	C	.	.	MAF_USDA=39.583
NC_035093.1	65389458	.	A	T	.	.	MAF_INRAE=2.5;MAF_USDA=3.279
NC_035093.1	65389508	.	T	G	.	.	MAF_USDA=11.765
NC_035093.1	65389520	.	G	A	.	.	MAF_USDA=39.583
NC_035093.1	65389528	.	C	A	.	.	MAF_INRAE=5.0;MAF_USDA=1.639
NC_035093.1	65389544	.	G	C	.	.	MAF_INRAE=3.333
NC_035093.1	65389545	.	C	T	.	.	MAF_INRAE=5.263;MAF_USDA=7.377
NC_035093.1	65389562	.	A	G	.	.	MAF_INRAE=6.667;MAF_USDA=18.033
NC_035093.1	65389679	.	A	C	.	.	MAF_USDA=12.353
NC_035093.1	65389756	.	G	C	.	.	MAF_INRAE=1.667
NC_035093.1	65389841	.	C	A	.	.	MAF_USDA=19.412
NC_035093.1	65389852	.	T	A	.	.	MAF_INRAE=5.0;MAF_USDA=18.033
NC_035093.1	65389922	.	A	G	.	.	MAF_USDA=1.639
NC_035093.1	65389994	.	A	G	.	.	MAF_INRAE=39.873;MAF_USDA=7.647
NC_035093.1	65390002	.	T	A	.	.	MAF_INRAE=5.0;MAF_USDA=18.033
NC_035093.1	65390049	.	G	A	.	.	MAF_INRAE=2.5
NC_035093.1	65390204	.	C	A	.	.	MAF_USDA=13.115
NC_035093.1	65390215	.	A	T	.	.	MAF_INRAE=40.506;MAF_USDA=17.059
NC_035093.1	65390259	.	G	A	.	.	MAF_INRAE=5.0;MAF_USDA=17.213
NC_035093.1	65390332	.	A	G	.	.	MAF_INRAE=5.0;MAF_USDA=18.033
NC_035093.1	65390352	.	G	A	.	.	MAF_INRAE=23.418;MAF_USDA=4.706
NC_035093.1	65390393	.	G	A	.	.	MAF_USDA=1.639
NC_035093.1	65390437	.	T	G	.	.	MAF_INRAE=5.0;MAF_USDA=16.393
NC_035093.1	65390471	.	C	T	.	.	MAF_USDA=1.639
NC_035093.1	65390480	.	T	A	.	.	MAF_USDA=13.934
NC_035093.1	65390495	.	G	T	.	.	MAF_INRAE=5.0;MAF_USDA=17.213
NC_035093.1	65390527	.	G	A	.	.	MAF_INRAE=5.0
NC_035093.1	65390535	.	C	T	.	.	MAF_USDA=1.639
NC_035093.1	65390547	.	G	C	.	.	MAF_USDA=2.459
NC_035093.1	65390559	.	T	A	.	.	MAF_USDA=2.459
NC_035093.1	65390581	.	T	A	.	.	MAF_INRAE=5.0;MAF_USDA=17.213
NC_035093.1	65390623	.	C	G	.	.	MAF_USDA=2.459
NC_035093.1	65390777	.	C	T	.	.	MAF_USDA=16.393
NC_035093.1	65390861	.	C	A	.	.	MAF_USDA=1.639
NC_035093.1	65390918	.	G	A	.	.	MAF_USDA=11.905
NC_035093.1	65391019	.	C	A	.	.	MAF_INRAE=10.526;MAF_USDA=4.167
NC_035093.1	65391077	.	C	A	.	.	MAF_INRAE=45.57;MAF_USDA=25.882
NC_035093.1	65391082	.	G	T	.	.	MAF_USDA=1.639
NC_035093.1	65391093	.	T	A	.	.	MAF_INRAE=5.0
NC_035093.1	65391191	.	A	G	.	.	MAF_INRAE=3.333
NC_035093.1	65391203	.	G	A	.	.	MAF_INRAE=5.263;MAF_USDA=6.557
NC_035093.1	65391216	.	T	C	.	.	MAF_USDA=14.754
NC_035093.1	65391310	.	C	T	.	.	MAF_USDA=2.459
NC_035093.1	65391365	.	C	A	.	.	MAF_INRAE=15.823;MAF_USDA=32.353
NC_035093.1	65391582	.	C	T	.	.	MAF_USDA=1.639
NC_035093.1	65391990	.	G	C	.	.	MAF_USDA=3.279
NC_035093.1	65392020	.	A	C	.	.	MAF_INRAE=23.418;MAF_USDA=4.706
NC_035093.1	65392046	.	G	T	.	.	MAF_USDA=11.765
NC_035093.1	65392096	.	T	C	.	.	MAF_USDA=7.738
NC_035093.1	65392226	.	T	G	.	.	MAF_INRAE=14.167;MAF_USDA=3.571
NC_035093.1	65392246	.	A	G	.	.	MAF_INRAE=3.333;MAF_USDA=18.452
NC_035093.1	65392351	.	G	A	.	.	MAF_USDA=3.279
NC_035093.1	65392392	.	T	C	.	.	MAF_USDA=1.639
NC_035093.1	65392417	.	C	T	.	.	MAF_INRAE=3.333;MAF_USDA=3.279
NC_035093.1	65392428	.	A	T	.	.	MAF_INRAE=6.329;MAF_USDA=36.471
NC_035093.1	65392486	.	A	G	.	.	MAF_USDA=14.754
NC_035093.1	65392498	.	C	T	.	.	MAF_INRAE=44.304;MAF_USDA=44.118
NC_035093.1	65392543	.	T	A	.	.	MAF_INRAE=5.063;MAF_USDA=25.882
NC_035093.1	65392556	.	T	G	.	.	MAF_INRAE=23.418;MAF_USDA=5.294
NC_035093.1	65392634	.	G	A	.	.	MAF_INRAE=10.526;MAF_USDA=2.353
NC_035093.1	65392688	.	A	G	.	.	MAF_INRAE=31.646;MAF_USDA=44.706
NC_035093.1	65392913	.	G	T	.	.	MAF_INRAE=25.316;MAF_USDA=34.524
NC_035093.1	65393046	.	T	C	.	.	MAF_INRAE=29.114;MAF_USDA=33.529
NC_035093.1	65393273	.	C	T	.	.	MAF_USDA=1.639
NC_035093.1	65394115	.	A	G	.	.	MAF_USDA=15.294
NC_035093.1	65394120	.	C	G	.	.	MAF_USDA=33.529
NC_035093.1	65394140	.	T	G	.	.	MAF_USDA=6.25
NC_035093.1	65394294	.	C	T	.	.	MAF_INRAE=34.177;MAF_USDA=43.529
NC_035093.1	65394298	.	T	A	.	.	MAF_INRAE=34.167;MAF_USDA=43.529
NC_035093.1	65394439	.	A	G	.	.	MAF_INRAE=5.0
NC_035093.1	65394441	.	T	A	.	.	MAF_INRAE=5.0
NC_035093.1	65394722	.	C	A	.	.	MAF_INRAE=9.167;MAF_USDA=22.353
NC_035093.1	65394832	.	T	G	.	.	MAF_USDA=3.279
NC_035093.1	65394935	.	C	G	.	.	MAF_USDA=1.639
NC_035093.1	65395098	.	C	G	.	.	MAF_USDA=39.583
NC_035093.1	65395099	.	C	A	.	.	MAF_USDA=1.639
NC_035093.1	65395196	.	C	A	.	.	MAF_USDA=2.459
NC_035093.1	65395255	.	ATTTTTA	ATTTTTT	.	.	MAF_USDA=29.545
NC_035093.1	65395261	.	A	T	.	.	MAF_USDA=15.517
NC_035093.1	65395262	.	T	A	.	.	MAF_USDA=6.557
NC_035093.1	65395264	.	TA	TT	.	.	MAF_USDA=39.583
NC_035093.1	65395278	.	T	G	.	.	MAF_INRAE=2.5
NC_035093.1	65395294	.	G	T	.	.	MAF_USDA=6.25
NC_035093.1	65395297	.	G	T	.	.	MAF_INRAE=1.667
NC_035093.1	65395345	.	A	G	.	.	MAF_INRAE=2.5
NC_035093.1	65395356	.	T	G	.	.	MAF_USDA=3.279
NC_035093.1	65395369	.	A	G	.	.	MAF_INRAE=2.5;MAF_USDA=1.639
NC_035093.1	65395387	.	G	T	.	.	MAF_INRAE=2.5;MAF_USDA=1.639
NC_035093.1	65395389	.	G	A	.	.	MAF_INRAE=2.5;MAF_USDA=1.639
NC_035093.1	65395446	.	G	A	.	.	MAF_INRAE=2.5;MAF_USDA=1.639
NC_035093.1	65395453	.	T	G	.	.	MAF_INRAE=30.38;MAF_USDA=31.765
NC_035093.1	65396012	.	G	T	.	.	MAF_INRAE=3.333
NC_035093.1	65396033	.	A	T	.	.	MAF_USDA=8.197
NC_035093.1	65396086	.	A	C	.	.	MAF_INRAE=3.333
NC_035093.1	65396126	.	A	T	.	.	MAF_INRAE=29.747;MAF_USDA=34.706
NC_035093.1	65396156	.	G	A	.	.	MAF_USDA=14.754
NC_035093.1	65396172	.	A	G	.	.	MAF_INRAE=2.5;MAF_USDA=2.459
NC_035093.1	65396181	.	C	A	.	.	MAF_INRAE=5.0;MAF_USDA=1.639
NC_035093.1	65396250	.	C	T	.	.	MAF_USDA=3.279
NC_035093.1	65396296	.	A	G	.	.	MAF_INRAE=2.5;MAF_USDA=3.279
NC_035093.1	65396321	.	G	C	.	.	MAF_INRAE=29.114;MAF_USDA=33.529
NC_035093.1	65396335	.	G	A	.	.	MAF_INRAE=23.418;MAF_USDA=5.294
NC_035093.1	65396396	.	G	A	.	.	MAF_USDA=1.176
NC_035093.1	65396418	.	C	T	.	.	MAF_INRAE=8.333;MAF_USDA=28.824
NC_035093.1	65396423	.	G	T	.	.	MAF_INRAE=11.667;MAF_USDA=3.529
NC_035093.1	65396459	.	A	G	.	.	MAF_INRAE=31.646;MAF_USDA=35.294
NC_035093.1	65396701	.	G	A	.	.	MAF_USDA=34.167
NC_035093.1	65396708	.	C	A	.	.	MAF_INRAE=47.368;MAF_USDA=16.667
NC_035093.1	65396716	.	C	T	.	.	MAF_USDA=1.786
NC_035093.1	65396744	.	T	G	.	.	MAF_USDA=5.738
NC_035093.1	65396829	.	A	C	.	.	MAF_USDA=4.167
NC_035093.1	65396868	.	A	C	.	.	MAF_INRAE=5.0;MAF_USDA=1.639
NC_035093.1	65396911	.	C	A	.	.	MAF_INRAE=32.278;MAF_USDA=44.118
NC_035093.1	65396938	.	C	T	.	.	MAF_USDA=12.353
NC_035093.1	65396955	.	T	G	.	.	MAF_INRAE=11.667;MAF_USDA=10.0
NC_035093.1	65397005	.	C	A	.	.	MAF_INRAE=3.333
NC_035093.1	65397160	.	A	T	.	.	MAF_USDA=6.471
NC_035093.1	65397195	.	C	T	.	.	MAF_INRAE=39.241;MAF_USDA=7.647
NC_035093.1	65397227	.	C	T	.	.	MAF_INRAE=3.333;MAF_USDA=4.098
NC_035093.1	65397244	.	G	T	.	.	MAF_INRAE=39.873;MAF_USDA=6.471
NC_035093.1	65397302	.	C	A	.	.	MAF_USDA=1.639
NC_035093.1	65397305	.	G	T	.	.	MAF_INRAE=13.924;MAF_USDA=17.647
NC_035093.1	65397349	.	G	T	.	.	MAF_INRAE=13.924;MAF_USDA=9.412
NC_035093.1	65397423	.	C	T	.	.	MAF_INRAE=23.418;MAF_USDA=4.706
NC_035093.1	65397459	.	G	T	.	.	MAF_USDA=2.459
NC_035093.1	65397460	.	A	G	.	.	MAF_INRAE=29.747;MAF_USDA=47.059
NC_035093.1	65397521	.	G	A	.	.	MAF_INRAE=25.949;MAF_USDA=28.824
NC_035093.1	65397565	.	G	T	.	.	MAF_INRAE=11.667;MAF_USDA=3.529
NC_035093.1	65397622	.	C	G	.	.	MAF_INRAE=5.0
NC_035093.1	65397624	.	G	A	.	.	MAF_USDA=2.5
NC_035093.1	65397696	.	T	C	.	.	MAF_INRAE=2.5
NC_035093.1	65397712	.	G	A	.	.	MAF_INRAE=5.263;MAF_USDA=7.5
NC_035093.1	65397830	.	A	C	.	.	MAF_INRAE=23.418;MAF_USDA=4.098
NC_035093.1	65397956	.	A	T	.	.	MAF_INRAE=32.278;MAF_USDA=46.471
NC_035093.1	65397992	.	C	T	.	.	MAF_USDA=5.294
NC_035093.1	65398173	.	C	T	.	.	MAF_USDA=3.279
NC_035093.1	65398174	.	G	T	.	.	MAF_INRAE=5.263;MAF_USDA=8.197
NC_035093.1	65398223	.	C	G	.	.	MAF_INRAE=2.5
NC_035093.1	65398283	.	T	C	.	.	MAF_USDA=6.25
NC_035093.1	65398290	.	T	C	.	.	MAF_INRAE=20.886;MAF_USDA=26.471
NC_035093.1	65398527	.	A	T	.	.	MAF_INRAE=9.167;MAF_USDA=33.529
NC_035093.1	65398545	.	T	A	.	.	MAF_INRAE=6.962;MAF_USDA=42.941
NC_035093.1	65398592	.	G	A	.	.	MAF_INRAE=45.57;MAF_USDA=22.941
NC_035093.1	65398641	.	A	C	.	.	MAF_USDA=4.167
NC_035093.1	65398660	.	C	T	.	.	MAF_USDA=2.459
NC_035093.1	65398707	.	A	G	.	.	MAF_INRAE=14.557;MAF_USDA=50.0
NC_035093.1	65398735	.	G	T	.	.	MAF_INRAE=3.333
NC_035093.1	65398942	.	C	T	.	.	MAF_INRAE=3.333;MAF_USDA=15.574
NC_035093.1	65399066	.	C	T	.	.	MAF_INRAE=17.089;MAF_USDA=3.279
NC_035093.1	65399184	.	T	C	.	.	MAF_USDA=31.148
NC_035093.1	65399191	.	T	A	.	.	MAF_USDA=4.098
NC_035093.1	65399202	.	A	G	.	.	MAF_INRAE=24.684;MAF_USDA=2.459
NC_035093.1	65399262	.	C	T	.	.	MAF_INRAE=13.924;MAF_USDA=11.765
NC_035093.1	65399340	.	T	C	.	.	MAF_INRAE=42.405;MAF_USDA=22.353
NC_035093.1	65399345	.	G	T	.	.	MAF_INRAE=5.0
NC_035093.1	65399481	.	A	G	.	.	MAF_INRAE=43.671;MAF_USDA=21.176
NC_035093.1	65399493	.	T	C	.	.	MAF_INRAE=1.667;MAF_USDA=4.167
NC_035093.1	65399569	.	T	C	.	.	MAF_INRAE=48.734;MAF_USDA=22.353
NC_035093.1	65399610	.	C	T	.	.	MAF_USDA=2.459
NC_035093.1	65399627	.	C	A	.	.	MAF_USDA=6.557
NC_035093.1	65399759	.	T	A	.	.	MAF_INRAE=49.367;MAF_USDA=25.882
NC_035093.1	65399799	.	C	T	.	.	MAF_USDA=5.882
NC_035093.1	65399829	.	T	C	.	.	MAF_INRAE=19.62;MAF_USDA=21.765
NC_035093.1	65399887	.	T	G	.	.	MAF_USDA=8.235
NC_035093.1	65399908	.	A	C	.	.	MAF_USDA=3.279
NC_035093.1	65399956	.	T	A	.	.	MAF_INRAE=38.608;MAF_USDA=29.412
NC_035093.1	65399995	.	T	A	.	.	MAF_INRAE=28.481;MAF_USDA=31.176
NC_035093.1	65400042	.	T	A	.	.	MAF_USDA=1.639
NC_035093.1	65400048	.	G	T	.	.	MAF_INRAE=28.481;MAF_USDA=30.588
NC_035093.1	65400098	.	C	T	.	.	MAF_INRAE=5.263
NC_035093.1	65400212	.	G	T	.	.	MAF_INRAE=5.063;MAF_USDA=16.471
NC_035093.1	65400219	.	T	G	.	.	MAF_INRAE=14.557;MAF_USDA=21.765
NC_035093.1	65400281	.	G	A	.	.	MAF_USDA=9.412
NC_035093.1	65400285	.	G	T	.	.	MAF_INRAE=26.582;MAF_USDA=30.0
NC_035093.1	65400338	.	A	C	.	.	MAF_INRAE=17.722;MAF_USDA=4.098
NC_035093.1	65400347	.	C	T	.	.	MAF_INRAE=36.709;MAF_USDA=18.824
NC_035093.1	65400367	.	G	A	.	.	MAF_USDA=8.197
NC_035093.1	65400385	.	A	C	.	.	MAF_USDA=4.918
NC_035093.1	65400387	.	T	A	.	.	MAF_INRAE=36.709;MAF_USDA=23.529
NC_035093.1	65400425	.	C	G	.	.	MAF_USDA=3.279
NC_035093.1	65400504	.	G	T	.	.	MAF_INRAE=26.582;MAF_USDA=32.353
NC_035093.1	65400507	.	G	A	.	.	MAF_INRAE=10.833;MAF_USDA=7.647
NC_035093.1	65400515	.	C	G	.	.	MAF_USDA=4.098
NC_035093.1	65400633	.	G	A	.	.	MAF_INRAE=26.582;MAF_USDA=32.941
NC_035093.1	65400708	.	G	T	.	.	MAF_USDA=1.765
NC_035093.1	65400873	.	G	A	.	.	MAF_INRAE=33.544;MAF_USDA=38.235
NC_035093.1	65400892	.	A	C	.	.	MAF_INRAE=14.167;MAF_USDA=3.279
NC_035093.1	65400911	.	A	T	.	.	MAF_INRAE=1.667;MAF_USDA=33.333
NC_035093.1	65400912	.	A	G	.	.	MAF_INRAE=14.557;MAF_USDA=24.118
NC_035093.1	65401011	.	T	G	.	.	MAF_INRAE=26.582;MAF_USDA=35.882
NC_035093.1	65401053	.	T	C	.	.	MAF_INRAE=12.025;MAF_USDA=7.647
NC_035093.1	65401072	.	G	T	.	.	MAF_USDA=33.333
NC_035093.1	65401149	.	G	A	.	.	MAF_INRAE=25.316;MAF_USDA=32.353
NC_035093.1	65401157	.	G	T	.	.	MAF_USDA=9.016
NC_035093.1	65401181	.	T	C	.	.	MAF_USDA=3.333
NC_035093.1	65401205	.	C	T	.	.	MAF_INRAE=26.582;MAF_USDA=32.353
NC_035093.1	65401245	.	T	A	.	.	MAF_USDA=2.459
NC_035093.1	65401246	.	T	A	.	.	MAF_USDA=2.459
NC_035093.1	65401272	.	C	A	.	.	MAF_USDA=1.639
NC_035093.1	65401306	.	A	G	.	.	MAF_INRAE=7.5;MAF_USDA=5.882
NC_035093.1	65401404	.	A	G	.	.	MAF_INRAE=5.263;MAF_USDA=2.941
NC_035093.1	65401417	.	T	G	.	.	MAF_INRAE=26.582;MAF_USDA=32.353
NC_035093.1	65401477	.	C	G	.	.	MAF_USDA=3.279
NC_035093.1	65401496	.	G	T	.	.	MAF_INRAE=1.667
NC_035093.1	65401504	.	G	A	.	.	MAF_INRAE=25.316;MAF_USDA=38.824
NC_035093.1	65401536	.	G	T	.	.	MAF_USDA=1.639
NC_035093.1	65401537	.	C	T	.	.	MAF_USDA=1.639
NC_035093.1	65401553	.	C	T	.	.	MAF_INRAE=26.582;MAF_USDA=32.353
NC_035093.1	65401693	.	G	A	.	.	MAF_INRAE=10.833
NC_035093.1	65401705	.	G	T	.	.	MAF_INRAE=13.333
NC_035093.1	65401712	.	C	T	.	.	MAF_USDA=13.934
NC_035093.1	65401738	.	G	A	.	.	MAF_INRAE=10.833
NC_035093.1	65401899	.	G	T	.	.	MAF_USDA=2.459
NC_035093.1	65402016	.	G	A	.	.	MAF_USDA=1.639
NC_035093.1	65402122	.	C	T	.	.	MAF_INRAE=26.582;MAF_USDA=31.765
NC_035093.1	65402178	.	C	A	.	.	MAF_USDA=2.459
NC_035093.1	65402277	.	T	G	.	.	MAF_INRAE=5.263;MAF_USDA=2.353
NC_035093.1	65402404	.	G	A	.	.	MAF_INRAE=14.167
NC_035093.1	65402415	.	T	A	.	.	MAF_INRAE=41.667
NC_035093.1	65402430	.	G	T	.	.	MAF_USDA=2.459
NC_035093.1	65402474	.	A	T	.	.	MAF_USDA=33.333
NC_035093.1	65402478	.	A	T	.	.	MAF_USDA=8.197
NC_035093.1	65402479	.	A	T	.	.	MAF_USDA=7.647
NC_035093.1	65402481	.	G	T	.	.	MAF_INRAE=10.833;MAF_USDA=7.647
NC_035093.1	65402696	.	C	T	.	.	MAF_USDA=2.459
NC_035093.1	65402720	.	C	T	.	.	MAF_USDA=4.098
NC_035093.1	65402875	.	T	C	.	.	MAF_INRAE=13.291;MAF_USDA=12.353
NC_035093.1	65403022	.	G	A	.	.	MAF_INRAE=10.0
NC_035093.1	65403038	.	G	C	.	.	MAF_USDA=2.941
NC_035093.1	65403058	.	C	A	.	.	MAF_USDA=5.738
NC_035093.1	65403238	.	G	A	.	.	MAF_INRAE=36.709;MAF_USDA=50.0
NC_035093.1	65403247	.	T	C	.	.	MAF_INRAE=11.392;MAF_USDA=7.647
NC_035093.1	65403290	.	G	A	.	.	MAF_USDA=1.639
NC_035093.1	65403334	.	G	T	.	.	MAF_USDA=3.279
NC_035093.1	65403534	.	G	A	.	.	MAF_INRAE=14.557;MAF_USDA=50.0
NC_035093.1	65403626	.	C	T	.	.	MAF_INRAE=5.833
NC_035093.1	65403632	.	T	A	.	.	MAF_INRAE=5.833
NC_035093.1	65403637	.	G	T	.	.	MAF_INRAE=47.368;MAF_USDA=34.706
NC_035093.1	65403645	.	T	A	.	.	MAF_INRAE=5.833
NC_035093.1	65403649	.	A	T	.	.	MAF_INRAE=5.833
NC_035093.1	65403652	.	A	T	.	.	MAF_INRAE=8.333;MAF_USDA=23.529
NC_035093.1	65403660	.	T	C	.	.	MAF_INRAE=6.667;MAF_USDA=12.941
NC_035093.1	65403661	.	G	T	.	.	MAF_USDA=1.639
NC_035093.1	65403665	.	A	G	.	.	MAF_INRAE=5.0;MAF_USDA=2.459
NC_035093.1	65403678	.	A	G	.	.	MAF_INRAE=5.0;MAF_USDA=4.098
NC_035093.1	65403682	.	G	A	.	.	MAF_INRAE=5.0
NC_035093.1	65403708	.	G	T	.	.	MAF_USDA=4.918
NC_035093.1	65403711	.	T	C	.	.	MAF_USDA=4.098
NC_035093.1	65403712	.	G	A	.	.	MAF_USDA=4.098
NC_035093.1	65403725	.	G	T	.	.	MAF_USDA=33.333
NC_035093.1	65403728	.	T	C	.	.	MAF_USDA=13.529
NC_035093.1	65403732	.	T	G	.	.	MAF_USDA=29.167
NC_035093.1	65403749	.	G	T	.	.	MAF_USDA=12.941
NC_035093.1	65403777	.	G	A	.	.	MAF_USDA=2.459
NC_035093.1	65403815	.	T	A	.	.	MAF_USDA=1.639
NC_035093.1	65403825	.	G	A	.	.	MAF_INRAE=25.949;MAF_USDA=30.0
NC_035093.1	65403888	.	G	A	.	.	MAF_USDA=4.918
NC_035093.1	65403979	.	C	A	.	.	MAF_USDA=1.639
NC_035093.1	65404019	.	G	A	.	.	MAF_USDA=2.459
NC_035093.1	65404882	.	A	T	.	.	MAF_USDA=37.5
NC_035093.1	65406376	.	T	C	.	.	MAF_USDA=50.0
NC_035093.1	65406576	.	A	C	.	.	MAF_USDA=29.412
NC_035093.1	65406620	.	G	T	.	.	MAF_INRAE=9.167;MAF_USDA=22.941
NC_035093.1	65406650	.	T	G	.	.	MAF_INRAE=25.316;MAF_USDA=32.353
NC_035093.1	65406689	.	T	G	.	.	MAF_INRAE=26.582;MAF_USDA=32.353
NC_035093.1	65406690	.	G	C	.	.	MAF_USDA=13.934
NC_035093.1	65406814	.	G	A	.	.	MAF_USDA=4.118
NC_035093.1	65406815	.	T	C	.	.	MAF_INRAE=25.949;MAF_USDA=32.353
NC_035093.1	65406848	.	T	A	.	.	MAF_INRAE=1.667
NC_035093.1	65406929	.	G	A	.	.	MAF_INRAE=14.557
NC_035093.1	65406966	.	A	T	.	.	MAF_INRAE=11.392;MAF_USDA=29.412
NC_035093.1	65406998	.	C	T	.	.	MAF_USDA=13.115
NC_035093.1	65407014	.	G	C	.	.	MAF_INRAE=26.582;MAF_USDA=43.75
NC_035093.1	65407050	.	G	A	.	.	MAF_INRAE=26.582;MAF_USDA=32.941
NC_035093.1	65407113	.	A	G	.	.	MAF_USDA=10.0
NC_035093.1	65407144	.	T	A	.	.	MAF_USDA=2.459
NC_035093.1	65407155	.	C	T	.	.	MAF_INRAE=12.025;MAF_USDA=7.647
NC_035093.1	65407156	.	G	A	.	.	MAF_USDA=2.459
NC_035093.1	65407172	.	T	C	.	.	MAF_INRAE=26.582;MAF_USDA=47.917
NC_035093.1	65407175	.	A	G	.	.	MAF_INRAE=7.5;MAF_USDA=12.353
NC_035093.1	65407195	.	C	T	.	.	MAF_INRAE=26.582;MAF_USDA=31.765
NC_035093.1	65407196	.	T	C	.	.	MAF_INRAE=20.0;MAF_USDA=32.353
NC_035093.1	65407211	.	C	T	.	.	MAF_USDA=1.765
NC_035093.1	65407230	.	C	A	.	.	MAF_USDA=1.639
NC_035093.1	65407331	.	A	T	.	.	MAF_INRAE=26.582;MAF_USDA=32.353
NC_035093.1	65407381	.	G	C	.	.	MAF_INRAE=10.759;MAF_USDA=29.412
NC_035093.1	65407393	.	T	A	.	.	MAF_USDA=2.459
NC_035093.1	65407425	.	A	T	.	.	MAF_INRAE=1.667;MAF_USDA=10.0
NC_035093.1	65407533	.	G	T	.	.	MAF_INRAE=36.709;MAF_USDA=22.353
NC_035093.1	65407591	.	T	A	.	.	MAF_INRAE=36.709;MAF_USDA=21.176
NC_035093.1	65407713	.	A	G	.	.	MAF_USDA=4.098
NC_035093.1	65407785	.	T	C	.	.	MAF_USDA=3.279
NC_035093.1	65407861	.	C	A	.	.	MAF_USDA=32.941
NC_035093.1	65407864	.	T	G	.	.	MAF_INRAE=20.0;MAF_USDA=30.588
NC_035093.1	65408018	.	C	A	.	.	MAF_USDA=3.279
NC_035093.1	65408146	.	T	C	.	.	MAF_INRAE=26.582;MAF_USDA=31.176
NC_035093.1	65408214	.	A	C	.	.	MAF_INRAE=26.582;MAF_USDA=31.765
NC_035093.1	65408218	.	G	C	.	.	MAF_INRAE=20.0;MAF_USDA=31.765
NC_035093.1	65408303	.	T	G	.	.	MAF_INRAE=26.582;MAF_USDA=31.765
NC_035093.1	65408333	.	G	T	.	.	MAF_INRAE=26.582;MAF_USDA=32.353
NC_035093.1	65408406	.	A	C	.	.	MAF_INRAE=13.291;MAF_USDA=11.176
NC_035093.1	65408434	.	A	T	.	.	MAF_USDA=1.639
NC_035093.1	65408435	.	T	A	.	.	MAF_INRAE=25.949;MAF_USDA=34.118
NC_035093.1	65408436	.	G	T	.	.	MAF_INRAE=19.167
NC_035093.1	65408488	.	C	T	.	.	MAF_INRAE=47.368;MAF_USDA=32.353
NC_035093.1	65408523	.	A	G	.	.	MAF_INRAE=47.368;MAF_USDA=30.0
NC_035093.1	65408535	.	G	A	.	.	MAF_INRAE=37.342;MAF_USDA=20.588
NC_035093.1	65408542	.	T	C	.	.	MAF_INRAE=25.949;MAF_USDA=32.353
NC_035093.1	65408578	.	C	T	.	.	MAF_INRAE=3.333
NC_035093.1	65408587	.	A	T	.	.	MAF_INRAE=26.582;MAF_USDA=34.337
NC_035093.1	65408588	.	A	T	.	.	MAF_INRAE=20.0;MAF_USDA=24.096
NC_035093.1	65408590	.	A	T	.	.	MAF_INRAE=14.167;MAF_USDA=3.39
NC_035093.1	65408616	.	A	T	.	.	MAF_USDA=5.833
NC_035093.1	65408695	.	C	T	.	.	MAF_INRAE=25.949;MAF_USDA=31.176
NC_035093.1	65409007	.	C	T	.	.	MAF_INRAE=36.709;MAF_USDA=7.059
NC_035093.1	65409044	.	T	G	.	.	MAF_INRAE=26.582;MAF_USDA=32.353
NC_035093.1	65409088	.	G	A	.	.	MAF_INRAE=26.582;MAF_USDA=32.738
NC_035093.1	65409223	.	T	G	.	.	MAF_INRAE=20.0;MAF_USDA=27.647
NC_035093.1	65409417	.	C	T	.	.	MAF_INRAE=6.329
NC_035093.1	65409432	.	G	T	.	.	MAF_USDA=2.353
NC_035093.1	65409449	.	C	A	.	.	MAF_INRAE=25.949;MAF_USDA=31.765
NC_035093.1	65409487	.	C	T	.	.	MAF_USDA=2.459
NC_035093.1	65409516	.	T	C	.	.	MAF_INRAE=4.167;MAF_USDA=15.574
NC_035093.1	65409606	.	G	A	.	.	MAF_INRAE=8.861;MAF_USDA=15.882
NC_035093.1	65409648	.	C	A	.	.	MAF_USDA=2.459
NC_035093.1	65409695	.	C	T	.	.	MAF_INRAE=12.025;MAF_USDA=7.647
NC_035093.1	65409836	.	T	C	.	.	MAF_USDA=1.765
NC_035093.1	65409853	.	G	T	.	.	MAF_USDA=3.279
NC_035093.1	65409887	.	G	A	.	.	MAF_INRAE=26.582;MAF_USDA=32.353
NC_035093.1	65409958	.	G	A	.	.	MAF_INRAE=26.582;MAF_USDA=30.0
NC_035093.1	65409967	.	C	T	.	.	MAF_INRAE=12.025;MAF_USDA=8.235
NC_035093.1	65410018	.	A	G	.	.	MAF_INRAE=26.582;MAF_USDA=31.765
NC_035093.1	65410022	.	T	G	.	.	MAF_USDA=4.098
NC_035093.1	65410217	.	G	A	.	.	MAF_INRAE=25.949;MAF_USDA=24.691
NC_035093.1	65410312	.	T	C	.	.	MAF_INRAE=18.333;MAF_USDA=26.471
NC_035093.1	65410321	.	C	A	.	.	MAF_USDA=2.941
NC_035093.1	65410345	.	A	C	.	.	MAF_INRAE=18.333;MAF_USDA=26.471
NC_035093.1	65410357	.	T	C	.	.	MAF_INRAE=18.333;MAF_USDA=25.294
NC_035093.1	65410383	.	C	G	.	.	MAF_INRAE=18.333;MAF_USDA=45.833
NC_035093.1	65410435	.	C	G	.	.	MAF_USDA=8.235
NC_035093.1	65410525	.	C	A	.	.	MAF_USDA=1.667
NC_035093.1	65410528	.	G	A	.	.	MAF_USDA=7.627
NC_035093.1	65410533	.	A	G	.	.	MAF_USDA=8.475
NC_035093.1	65410535	.	A	G	.	.	MAF_INRAE=3.333
NC_035093.1	65410605	.	T	C	.	.	MAF_INRAE=15.0;MAF_USDA=4.167
NC_035093.1	65410641	.	C	T	.	.	MAF_USDA=5.738
NC_035093.1	65410657	.	T	A	.	.	MAF_USDA=2.459
NC_035093.1	65410687	.	C	T	.	.	MAF_USDA=13.115
NC_035093.1	65410718	.	A	G	.	.	MAF_INRAE=25.949;MAF_USDA=41.667
NC_035093.1	65410838	.	T	C	.	.	MAF_INRAE=26.582;MAF_USDA=38.824
NC_035093.1	65410853	.	A	C	.	.	MAF_INRAE=26.582;MAF_USDA=31.176
NC_035093.1	65410881	.	A	C	.	.	MAF_INRAE=25.949;MAF_USDA=32.143
NC_035093.1	65411005	.	T	A	.	.	MAF_INRAE=26.582;MAF_USDA=31.176
NC_035093.1	65411036	.	C	T	.	.	MAF_INRAE=1.667
NC_035093.1	65411082	.	T	G	.	.	MAF_USDA=4.167
NC_035093.1	65411172	.	G	A	.	.	MAF_INRAE=26.582;MAF_USDA=31.548
NC_035093.1	65411175	.	A	T	.	.	MAF_INRAE=20.0;MAF_USDA=31.548
NC_035093.1	65411188	.	C	G	.	.	MAF_INRAE=4.167
NC_035093.1	65411195	.	C	G	.	.	MAF_INRAE=2.5
NC_035093.1	65411219	.	T	C	.	.	MAF_INRAE=26.582;MAF_USDA=29.518
NC_035093.1	65411770	.	A	G	.	.	MAF_USDA=13.934
NC_035093.1	65411837	.	G	A	.	.	MAF_INRAE=36.709;MAF_USDA=21.176
NC_035093.1	65411909	.	C	T	.	.	MAF_USDA=8.197
NC_035093.1	65411950	.	G	A	.	.	MAF_INRAE=6.329;MAF_USDA=4.167
NC_035093.1	65412008	.	G	T	.	.	MAF_USDA=2.459
NC_035093.1	65412059	.	C	T	.	.	MAF_INRAE=14.557;MAF_USDA=22.353
NC_035093.1	65412067	.	C	T	.	.	MAF_INRAE=26.582;MAF_USDA=31.176
NC_035093.1	65412087	.	A	G	.	.	MAF_USDA=10.0
NC_035093.1	65412091	.	T	C	.	.	MAF_USDA=2.459
NC_035093.1	65412135	.	C	T	.	.	MAF_INRAE=12.025;MAF_USDA=7.647
NC_035093.1	65412207	.	G	A	.	.	MAF_INRAE=26.582;MAF_USDA=33.529
NC_035093.1	65412293	.	A	G	.	.	MAF_INRAE=14.557;MAF_USDA=21.765
NC_035093.1	65412306	.	A	T	.	.	MAF_USDA=1.639
NC_035093.1	65412310	.	C	A	.	.	MAF_INRAE=10.759;MAF_USDA=20.0
NC_035093.1	65412341	.	T	A	.	.	MAF_INRAE=6.329;MAF_USDA=4.167
NC_035093.1	65412368	.	C	T	.	.	MAF_INRAE=6.329
NC_035093.1	65412438	.	C	T	.	.	MAF_INRAE=26.582;MAF_USDA=32.941
NC_035093.1	65412446	.	C	T	.	.	MAF_INRAE=36.076;MAF_USDA=18.824
NC_035093.1	65412475	.	G	C	.	.	MAF_INRAE=26.582;MAF_USDA=32.353
NC_035093.1	65412509	.	T	G	.	.	MAF_USDA=9.412
NC_035093.1	65412591	.	C	T	.	.	MAF_INRAE=25.949;MAF_USDA=32.353
NC_035093.1	65412697	.	A	C	.	.	MAF_INRAE=26.582;MAF_USDA=32.941
NC_035093.1	65412744	.	C	G	.	.	MAF_INRAE=25.949;MAF_USDA=30.0
NC_035093.1	65412794	.	C	A	.	.	MAF_USDA=4.918
NC_035093.1	65412803	.	T	G	.	.	MAF_INRAE=5.063;MAF_USDA=14.583
NC_035093.1	65412874	.	G	T	.	.	MAF_USDA=4.098
NC_035093.1	65412899	.	A	T	.	.	MAF_INRAE=16.667;MAF_USDA=21.176
NC_035093.1	65412955	.	C	A	.	.	MAF_USDA=4.118
NC_035093.1	65412984	.	T	A	.	.	MAF_USDA=22.917
NC_035093.1	65413043	.	T	A	.	.	MAF_INRAE=22.152;MAF_USDA=19.048
NC_035093.1	65413110	.	A	G	.	.	MAF_INRAE=38.608;MAF_USDA=16.471
NC_035093.1	65413142	.	G	A	.	.	MAF_INRAE=47.368;MAF_USDA=22.917
NC_035093.1	65413264	.	C	T	.	.	MAF_INRAE=15.789;MAF_USDA=1.639
NC_035093.1	65414174	.	T	C	.	.	MAF_USDA=13.529
NC_035093.1	65414280	.	A	G	.	.	MAF_INRAE=36.076;MAF_USDA=9.412
NC_035093.1	65414331	.	T	C	.	.	MAF_USDA=2.459
NC_035093.1	65414391	.	A	T	.	.	MAF_INRAE=18.354;MAF_USDA=28.824
NC_035093.1	65414422	.	C	T	.	.	MAF_INRAE=43.671;MAF_USDA=10.588
NC_035093.1	65414449	.	A	C	.	.	MAF_USDA=3.279
NC_035093.1	65414463	.	C	T	.	.	MAF_INRAE=12.025;MAF_USDA=8.235
NC_035093.1	65414470	.	G	T	.	.	MAF_INRAE=12.025;MAF_USDA=8.235
NC_035093.1	65414478	.	A	T	.	.	MAF_USDA=1.639
NC_035093.1	65414480	.	G	A	.	.	MAF_INRAE=23.418;MAF_USDA=24.706
NC_035093.1	65414500	.	C	A	.	.	MAF_INRAE=14.167
NC_035093.1	65414529	.	T	C	.	.	MAF_INRAE=1.667
NC_035093.1	65414560	.	A	T	.	.	MAF_INRAE=10.526
NC_035093.1	65414635	.	A	C	.	.	MAF_USDA=5.738
NC_035093.1	65414653	.	C	T	.	.	MAF_USDA=11.765
NC_035093.1	65414789	.	G	T	.	.	MAF_INRAE=14.557;MAF_USDA=37.647
NC_035093.1	65414791	.	A	C	.	.	MAF_INRAE=14.167
NC_035093.1	65414820	.	T	C	.	.	MAF_USDA=2.459
NC_035093.1	65414960	.	A	C	.	.	MAF_INRAE=26.316;MAF_USDA=4.706
NC_035093.1	65415116	.	G	A	.	.	MAF_USDA=1.667
NC_035093.1	65415255	.	A	G	.	.	MAF_USDA=1.639
NC_035093.1	65415262	.	C	T	.	.	MAF_USDA=1.639
NC_035093.1	65415273	.	C	G	.	.	MAF_INRAE=38.608;MAF_USDA=45.294
NC_035093.1	65415287	.	A	C	.	.	MAF_USDA=1.639
NC_035093.1	65415293	.	C	G	.	.	MAF_USDA=3.279
NC_035093.1	65415337	.	A	C	.	.	MAF_INRAE=6.329
NC_035093.1	65415351	.	C	A	.	.	MAF_INRAE=10.526;MAF_USDA=21.176
NC_035093.1	65415394	.	A	G	.	.	MAF_INRAE=12.025;MAF_USDA=12.353
NC_035093.1	65415407	.	T	A	.	.	MAF_USDA=2.459
NC_035093.1	65415644	.	C	A	.	.	MAF_INRAE=32.911;MAF_USDA=49.412
NC_035093.1	65415714	.	T	A	.	.	MAF_USDA=7.377
NC_035093.1	65415812	.	C	T	.	.	MAF_INRAE=15.823;MAF_USDA=18.235
NC_035093.1	65415820	.	G	C	.	.	MAF_USDA=3.279
NC_035093.1	65415821	.	G	A	.	.	MAF_USDA=3.279
NC_035093.1	65415877	.	G	C	.	.	MAF_USDA=4.098
NC_035093.1	65415897	.	A	T	.	.	MAF_INRAE=27.215;MAF_USDA=42.857
NC_035093.1	65416065	.	A	C	.	.	MAF_INRAE=10.0;MAF_USDA=14.118
NC_035093.1	65416136	.	G	T	.	.	MAF_USDA=2.459
NC_035093.1	65416204	.	A	G	.	.	MAF_USDA=4.918
NC_035093.1	65416221	.	A	T	.	.	MAF_USDA=3.279
NC_035093.1	65416227	.	C	T	.	.	MAF_USDA=3.279
NC_035093.1	65416251	.	G	A	.	.	MAF_USDA=1.639
NC_035093.1	65416264	.	G	T	.	.	MAF_USDA=3.279
NC_035093.1	65416345	.	A	G	.	.	MAF_INRAE=22.152;MAF_USDA=48.235
NC_035093.1	65416353	.	T	G	.	.	MAF_USDA=3.279
NC_035093.1	65416379	.	G	A	.	.	MAF_USDA=2.459
NC_035093.1	65416385	.	G	A	.	.	MAF_USDA=4.098
NC_035093.1	65416514	.	C	A	.	.	MAF_USDA=5.882
NC_035093.1	65416631	.	T	A	.	.	MAF_USDA=4.118
NC_035093.1	65416712	.	G	A	.	.	MAF_USDA=2.459
NC_035093.1	65416733	.	C	T	.	.	MAF_USDA=4.918
NC_035093.1	65416807	.	A	G	.	.	MAF_INRAE=41.772;MAF_USDA=32.941
NC_035093.1	65416962	.	C	T	.	.	MAF_INRAE=46.835;MAF_USDA=24.706
NC_035093.1	65417270	.	G	A	.	.	MAF_INRAE=12.025;MAF_USDA=7.059
NC_035093.1	65417285	.	C	T	.	.	MAF_USDA=2.459
NC_035093.1	65417359	.	C	A	.	.	MAF_INRAE=10.0;MAF_USDA=14.706
NC_035093.1	65417471	.	T	C	.	.	MAF_INRAE=1.667
NC_035093.1	65417491	.	A	G	.	.	MAF_INRAE=5.833;MAF_USDA=5.882
NC_035093.1	65417553	.	T	A	.	.	MAF_USDA=4.118
NC_035093.1	65417573	.	A	G	.	.	MAF_INRAE=15.0
NC_035093.1	65417596	.	A	C	.	.	MAF_USDA=1.639
NC_035093.1	65417628	.	C	T	.	.	MAF_USDA=1.639
NC_035093.1	65417688	.	C	T	.	.	MAF_USDA=1.639
NC_035093.1	65417746	.	C	A	.	.	MAF_USDA=4.098
NC_035093.1	65417944	.	T	C	.	.	MAF_USDA=12.941
NC_035093.1	65417989	.	C	G	.	.	MAF_USDA=2.459
NC_035093.1	65418070	.	G	A	.	.	MAF_INRAE=10.0;MAF_USDA=14.118
NC_035093.1	65418154	.	T	C	.	.	MAF_INRAE=12.025;MAF_USDA=7.059
NC_035093.1	65418234	.	T	A	.	.	MAF_INRAE=10.0
NC_035093.1	65418276	.	A	C	.	.	MAF_USDA=4.918
NC_035093.1	65418296	.	A	G	.	.	MAF_USDA=1.667
NC_035093.1	65418319	.	G	T	.	.	MAF_INRAE=42.405;MAF_USDA=29.412
NC_035093.1	65418341	.	T	C	.	.	MAF_INRAE=12.025;MAF_USDA=7.059
NC_035093.1	65418356	.	T	G	.	.	MAF_INRAE=12.025;MAF_USDA=8.235
NC_035093.1	65418463	.	A	C	.	.	MAF_INRAE=3.165;MAF_USDA=2.941
NC_035093.1	65418619	.	G	T	.	.	MAF_USDA=1.724
NC_035093.1	65418645	.	C	A	.	.	MAF_USDA=7.317
NC_035093.1	65419011	.	T	A	.	.	MAF_USDA=14.583
NC_035093.1	65419080	.	G	T	.	.	MAF_USDA=12.5
NC_035093.1	65419089	.	C	T	.	.	MAF_USDA=19.277
NC_035093.1	65419150	.	A	T	.	.	MAF_USDA=4.31
NC_035093.1	65419151	.	T	G	.	.	MAF_USDA=4.31
NC_035093.1	65419251	.	T	G	.	.	MAF_USDA=3.333
NC_035093.1	65419376	.	G	C	.	.	MAF_USDA=12.5
NC_035093.1	65419379	.	T	C	.	.	MAF_USDA=10.417
NC_035093.1	65419382	.	A	T	.	.	MAF_USDA=12.5
NC_035093.1	65419403	.	T	C	.	.	MAF_USDA=39.583
NC_035093.1	65419450	.	A	G	.	.	MAF_INRAE=22.152;MAF_USDA=24.706
NC_035093.1	65419455	.	G	T	.	.	MAF_INRAE=12.025;MAF_USDA=8.235
NC_035093.1	65419486	.	A	T	.	.	MAF_INRAE=41.772;MAF_USDA=32.941
NC_035093.1	65419494	.	G	A	.	.	MAF_INRAE=37.975;MAF_USDA=7.647
NC_035093.1	65419505	.	A	C	.	.	MAF_USDA=1.639
NC_035093.1	65419520	.	A	T	.	.	MAF_INRAE=5.696;MAF_USDA=2.459
NC_035093.1	65419569	.	A	C	.	.	MAF_INRAE=10.0;MAF_USDA=14.118
NC_035093.1	65419588	.	A	G	.	.	MAF_INRAE=9.167
NC_035093.1	65419598	.	C	A	.	.	MAF_INRAE=19.62;MAF_USDA=23.529
NC_035093.1	65419616	.	C	A	.	.	MAF_INRAE=16.667
NC_035093.1	65419651	.	C	T	.	.	MAF_INRAE=44.167
NC_035093.1	65419654	.	T	A,G	.	.	MAF_INRAE=10.526;MAF_USDA=1.639
NC_035093.1	65419659	.	A	C	.	.	MAF_INRAE=12.025;MAF_USDA=7.059
NC_035093.1	65419746	.	T	G	.	.	MAF_INRAE=41.772;MAF_USDA=31.765
NC_035093.1	65419772	.	C	T	.	.	MAF_INRAE=38.608;MAF_USDA=8.235
NC_035093.1	65419798	.	A	C	.	.	MAF_USDA=1.667
NC_035093.1	65419850	.	A	T	.	.	MAF_INRAE=12.025;MAF_USDA=7.059
NC_035093.1	65419873	.	G	A	.	.	MAF_USDA=1.639
NC_035093.1	65419932	.	T	G	.	.	MAF_INRAE=38.608;MAF_USDA=7.059
NC_035093.1	65419958	.	C	A	.	.	MAF_INRAE=19.62;MAF_USDA=24.118
NC_035093.1	65419999	.	C	A	.	.	MAF_INRAE=41.772;MAF_USDA=31.765
NC_035093.1	65420097	.	T	A	.	.	MAF_USDA=4.217
NC_035093.1	65420102	.	T	C	.	.	MAF_INRAE=15.789;MAF_USDA=6.627
NC_035093.1	65420106	.	T	C	.	.	MAF_INRAE=2.532;MAF_USDA=3.012
NC_035093.1	65420152	.	G	T	.	.	MAF_INRAE=41.772;MAF_USDA=30.952
NC_035093.1	65420161	.	A	C	.	.	MAF_INRAE=41.772;MAF_USDA=30.952
NC_035093.1	65420201	.	A	T	.	.	MAF_USDA=4.167
NC_035093.1	65420206	.	G	A	.	.	MAF_INRAE=19.62;MAF_USDA=22.619
NC_035093.1	65420242	.	T	A	.	.	MAF_INRAE=11.392;MAF_USDA=6.471
NC_035093.1	65420272	.	T	G	.	.	MAF_INRAE=41.772;MAF_USDA=31.765
NC_035093.1	65420275	.	G	A	.	.	MAF_INRAE=45.0;MAF_USDA=8.235
NC_035093.1	65420294	.	A	C	.	.	MAF_INRAE=18.354;MAF_USDA=22.941
NC_035093.1	65420304	.	A	T	.	.	MAF_INRAE=11.392;MAF_USDA=8.824
NC_035093.1	65420308	.	T	A	.	.	MAF_INRAE=9.167;MAF_USDA=14.706
NC_035093.1	65420318	.	A	T	.	.	MAF_USDA=3.279
NC_035093.1	65420338	.	C	T	.	.	MAF_INRAE=2.5;MAF_USDA=2.941
NC_035093.1	65420363	.	T	G	.	.	MAF_USDA=1.639
NC_035093.1	65420370	.	C	G	.	.	MAF_INRAE=23.418;MAF_USDA=48.824
NC_035093.1	65420404	.	G	T	.	.	MAF_USDA=10.0
NC_035093.1	65420411	.	A	G	.	.	MAF_INRAE=41.772;MAF_USDA=31.765
NC_035093.1	65420418	.	T	C	.	.	MAF_INRAE=16.667;MAF_USDA=1.639
NC_035093.1	65420526	.	C	T	.	.	MAF_INRAE=41.772;MAF_USDA=30.952
NC_035093.1	65420533	.	A	G	.	.	MAF_INRAE=41.772;MAF_USDA=30.357
NC_035093.1	65420535	.	G	C	.	.	MAF_INRAE=45.0;MAF_USDA=8.333
NC_035093.1	65420602	.	A	C	.	.	MAF_INRAE=38.608;MAF_USDA=7.059
NC_035093.1	65420648	.	G	T	.	.	MAF_INRAE=19.62;MAF_USDA=22.353
NC_035093.1	65420677	.	A	G	.	.	MAF_INRAE=41.772;MAF_USDA=30.588
NC_035093.1	65420732	.	C	T	.	.	MAF_INRAE=3.165;MAF_USDA=2.941
NC_035093.1	65420756	.	A	T	.	.	MAF_USDA=4.118
NC_035093.1	65420779	.	T	A	.	.	MAF_INRAE=5.0;MAF_USDA=3.279
NC_035093.1	65420796	.	G	T	.	.	MAF_INRAE=10.127;MAF_USDA=17.059
NC_035093.1	65420848	.	A	T	.	.	MAF_INRAE=12.025;MAF_USDA=7.059
NC_035093.1	65420865	.	A	G	.	.	MAF_INRAE=38.608;MAF_USDA=34.118
NC_035093.1	65420884	.	G	T	.	.	MAF_INRAE=12.025;MAF_USDA=6.471
NC_035093.1	65420949	.	G	A	.	.	MAF_USDA=4.098
NC_035093.1	65420992	.	A	T	.	.	MAF_USDA=9.016
NC_035093.1	65421037	.	C	A	.	.	MAF_USDA=9.016
NC_035093.1	65421067	.	C	T	.	.	MAF_INRAE=10.759;MAF_USDA=19.412
NC_035093.1	65421097	.	A	G	.	.	MAF_INRAE=10.0;MAF_USDA=14.118
NC_035093.1	65421119	.	A	G	.	.	MAF_INRAE=44.304;MAF_USDA=14.706
NC_035093.1	65421136	.	T	C	.	.	MAF_INRAE=44.304;MAF_USDA=15.294
NC_035093.1	65421218	.	G	A	.	.	MAF_USDA=7.377
NC_035093.1	65421251	.	A	G	.	.	MAF_INRAE=44.304;MAF_USDA=22.917
NC_035093.1	65421273	.	C	T	.	.	MAF_INRAE=38.608;MAF_USDA=8.333
NC_035093.1	65421336	.	G	T	.	.	MAF_USDA=1.667
NC_035093.1	65421344	.	C	T	.	.	MAF_INRAE=15.0;MAF_USDA=1.639
NC_035093.1	65421360	.	A	T	.	.	MAF_INRAE=10.759;MAF_USDA=20.0
NC_035093.1	65421376	.	G	A	.	.	MAF_INRAE=12.025;MAF_USDA=7.059
NC_035093.1	65421402	.	C	T	.	.	MAF_USDA=6.557
NC_035093.1	65421444	.	G	A	.	.	MAF_INRAE=46.203;MAF_USDA=35.294
NC_035093.1	65421519	.	A	C	.	.	MAF_INRAE=44.304;MAF_USDA=15.882
NC_035093.1	65421538	.	G	A	.	.	MAF_USDA=3.279
NC_035093.1	65421605	.	T	C	.	.	MAF_INRAE=42.105
NC_035093.1	65421606	.	T	C	.	.	MAF_INRAE=41.667;MAF_USDA=35.882
NC_035093.1	65421673	.	T	A	.	.	MAF_USDA=4.098
NC_035093.1	65421682	.	G	T	.	.	MAF_INRAE=45.57;MAF_USDA=35.294
NC_035093.1	65421718	.	T	G	.	.	MAF_INRAE=47.468;MAF_USDA=20.588
NC_035093.1	65421740	.	A	T	.	.	MAF_USDA=2.459
NC_035093.1	65421799	.	A	C	.	.	MAF_INRAE=5.833;MAF_USDA=7.377
NC_035093.1	65421979	.	T	C	.	.	MAF_INRAE=10.0;MAF_USDA=16.471
NC_035093.1	65421984	.	T	C	.	.	MAF_INRAE=5.696
NC_035093.1	65421990	.	G	A	.	.	MAF_INRAE=47.468;MAF_USDA=18.235
NC_035093.1	65422080	.	G	A	.	.	MAF_INRAE=44.937;MAF_USDA=35.294
NC_035093.1	65422084	.	T	A	.	.	MAF_INRAE=40.833;MAF_USDA=35.294
NC_035093.1	65422112	.	T	A	.	.	MAF_INRAE=10.0;MAF_USDA=17.647
NC_035093.1	65422116	.	A	G	.	.	MAF_USDA=3.529
NC_035093.1	65422172	.	C	T	.	.	MAF_INRAE=12.025;MAF_USDA=6.471
NC_035093.1	65422332	.	C	T	.	.	MAF_INRAE=2.5
NC_035093.1	65422333	.	G	T	.	.	MAF_INRAE=10.0;MAF_USDA=17.059
NC_035093.1	65422334	.	A	G	.	.	MAF_INRAE=42.105
NC_035093.1	65422406	.	T	A	.	.	MAF_INRAE=10.0;MAF_USDA=15.882
NC_035093.1	65422448	.	G	T	.	.	MAF_INRAE=5.696;MAF_USDA=2.353
NC_035093.1	65422470	.	G	T	.	.	MAF_USDA=4.918
NC_035093.1	65422501	.	G	T	.	.	MAF_INRAE=47.468;MAF_USDA=14.118
NC_035093.1	65422625	.	T	A	.	.	MAF_INRAE=21.519;MAF_USDA=27.564
NC_035093.1	65422666	.	T	C	.	.	MAF_INRAE=21.519;MAF_USDA=27.564
NC_035093.1	65422860	.	G	A	.	.	MAF_INRAE=10.0;MAF_USDA=14.706
NC_035093.1	65423100	.	G	A	.	.	MAF_INRAE=13.924;MAF_USDA=16.471
NC_035093.1	65423222	.	T	C	.	.	MAF_USDA=1.639
NC_035093.1	65423297	.	ATCATTATGGC	ATCATTATGGT	.	.	MAF_USDA=12.5
NC_035093.1	65423307	.	C	T	.	.	MAF_INRAE=21.053;MAF_USDA=7.377
NC_035093.1	65423406	.	C	T	.	.	MAF_USDA=4.918
NC_035093.1	65423480	.	A	C	.	.	MAF_INRAE=15.19;MAF_USDA=17.647
NC_035093.1	65423515	.	A	T	.	.	MAF_INRAE=37.342;MAF_USDA=15.294
NC_035093.1	65423617	.	A	G	.	.	MAF_INRAE=42.405;MAF_USDA=36.471
NC_035093.1	65423666	.	G	T	.	.	MAF_USDA=1.639
NC_035093.1	65423903	.	C	G	.	.	MAF_USDA=2.459
NC_035093.1	65423936	.	C	A	.	.	MAF_USDA=3.279
NC_035093.1	65423937	.	T	A	.	.	MAF_INRAE=5.263
NC_035093.1	65423948	.	C	A	.	.	MAF_INRAE=13.924;MAF_USDA=15.294
NC_035093.1	65423971	.	T	A	.	.	MAF_INRAE=13.924;MAF_USDA=15.294
NC_035093.1	65424071	.	A	C	.	.	MAF_USDA=1.639
NC_035093.1	65424196	.	C	T	.	.	MAF_INRAE=10.833;MAF_USDA=24.118
NC_035093.1	65424332	.	T	C	.	.	MAF_USDA=5.882
NC_035093.1	65424384	.	G	A	.	.	MAF_INRAE=13.924;MAF_USDA=15.294
NC_035093.1	65424571	.	G	A	.	.	MAF_INRAE=3.165;MAF_USDA=2.941
NC_035093.1	65424647	.	C	A	.	.	MAF_INRAE=3.165;MAF_USDA=4.706
NC_035093.1	65424666	.	A	T	.	.	MAF_INRAE=49.367;MAF_USDA=9.412
NC_035093.1	65424676	.	C	T	.	.	MAF_USDA=2.459
NC_035093.1	65424685	.	A	G	.	.	MAF_USDA=3.279
NC_035093.1	65424697	.	A	G	.	.	MAF_INRAE=44.937;MAF_USDA=14.706
NC_035093.1	65424797	.	C	G	.	.	MAF_INRAE=10.833;MAF_USDA=14.706
NC_035093.1	65424800	.	G	T	.	.	MAF_INRAE=10.833;MAF_USDA=14.118
NC_035093.1	65424812	.	G	A	.	.	MAF_USDA=7.059
NC_035093.1	65424917	.	G	A	.	.	MAF_INRAE=17.089
NC_035093.1	65425038	.	G	A	.	.	MAF_USDA=1.639
NC_035093.1	65425216	.	G	A	.	.	MAF_INRAE=10.526;MAF_USDA=15.294
NC_035093.1	65425287	.	G	A	.	.	MAF_USDA=1.639
NC_035093.1	65425302	.	A	T	.	.	MAF_INRAE=10.526;MAF_USDA=16.471
NC_035093.1	65425307	.	C	T	.	.	MAF_INRAE=10.833;MAF_USDA=14.118
NC_035093.1	65425384	.	G	C	.	.	MAF_USDA=2.459
NC_035093.1	65425574	.	G	T	.	.	MAF_INRAE=2.5
NC_035093.1	65425598	.	C	T	.	.	MAF_INRAE=10.526;MAF_USDA=17.059
NC_035093.1	65425616	.	G	T	.	.	MAF_USDA=2.459
NC_035093.1	65425637	.	A	T	.	.	MAF_INRAE=8.333;MAF_USDA=14.118
NC_035093.1	65425713	.	G	A	.	.	MAF_USDA=2.459
NC_035093.1	65425759	.	G	A	.	.	MAF_INRAE=6.667;MAF_USDA=5.294
NC_035093.1	65425808	.	T	G	.	.	MAF_USDA=1.639
NC_035093.1	65425812	.	G	T	.	.	MAF_USDA=17.059
NC_035093.1	65425829	.	C	T	.	.	MAF_USDA=1.667
NC_035093.1	65425838	.	C	A	.	.	MAF_USDA=12.048
NC_035093.1	65425872	.	C	G	.	.	MAF_USDA=25.0
NC_035093.1	65425899	.	G	C	.	.	MAF_USDA=2.459
NC_035093.1	65425905	.	A	G	.	.	MAF_INRAE=5.0;MAF_USDA=2.459
NC_035093.1	65426008	.	T	G	.	.	MAF_INRAE=39.241;MAF_USDA=38.235
NC_035093.1	65426061	.	A	C	.	.	MAF_USDA=2.459
NC_035093.1	65426088	.	C	T	.	.	MAF_USDA=2.459
NC_035093.1	65426111	.	G	A	.	.	MAF_USDA=4.098
NC_035093.1	65426181	.	G	T	.	.	MAF_USDA=1.639
NC_035093.1	65426247	.	A	G	.	.	MAF_INRAE=5.696
NC_035093.1	65426267	.	C	T	.	.	MAF_USDA=4.167
NC_035093.1	65426398	.	T	G	.	.	MAF_USDA=2.353
NC_035093.1	65426418	.	C	T	.	.	MAF_USDA=1.176
NC_035093.1	65426534	.	C	G	.	.	MAF_INRAE=10.526;MAF_USDA=15.294
NC_035093.1	65426543	.	C	T	.	.	MAF_USDA=4.098
NC_035093.1	65426672	.	C	A	.	.	MAF_INRAE=5.696;MAF_USDA=21.765
NC_035093.1	65426738	.	C	A	.	.	MAF_USDA=20.833
NC_035093.1	65426791	.	A	C	.	.	MAF_INRAE=45.57;MAF_USDA=15.294
NC_035093.1	65426810	.	C	T	.	.	MAF_INRAE=44.937;MAF_USDA=15.294
NC_035093.1	65426957	.	G	A	.	.	MAF_USDA=3.279
NC_035093.1	65427037	.	C	A	.	.	MAF_USDA=1.639
NC_035093.1	65427109	.	A	C	.	.	MAF_INRAE=10.833;MAF_USDA=14.706
NC_035093.1	65427111	.	C	T	.	.	MAF_INRAE=5.696
NC_035093.1	65427138	.	C	T	.	.	MAF_INRAE=10.833;MAF_USDA=14.706
NC_035093.1	65427337	.	T	A	.	.	MAF_USDA=1.639
NC_035093.1	65427388	.	A	C	.	.	MAF_INRAE=15.833
NC_035093.1	65427400	.	G	T	.	.	MAF_USDA=5.738
NC_035093.1	65427447	.	G	T	.	.	MAF_USDA=4.918
NC_035093.1	65427537	.	C	G	.	.	MAF_INRAE=39.873;MAF_USDA=37.059
NC_035093.1	65427622	.	C	A	.	.	MAF_USDA=5.882
NC_035093.1	65427670	.	C	A	.	.	MAF_INRAE=3.165;MAF_USDA=2.941
NC_035093.1	65427797	.	G	A	.	.	MAF_INRAE=10.526;MAF_USDA=15.294
NC_035093.1	65427938	.	A	G	.	.	MAF_USDA=1.639
NC_035093.1	65427946	.	T	A	.	.	MAF_USDA=2.083
NC_035093.1	65427947	.	G	A	.	.	MAF_USDA=2.083
NC_035093.1	65427964	.	G	T	.	.	MAF_USDA=1.639
NC_035093.1	65428042	.	A	T	.	.	MAF_INRAE=10.526;MAF_USDA=25.882
NC_035093.1	65428057	.	A	G	.	.	MAF_INRAE=15.833
NC_035093.1	65428065	.	C	T	.	.	MAF_INRAE=41.772;MAF_USDA=41.176
NC_035093.1	65428087	.	A	C	.	.	MAF_INRAE=10.759;MAF_USDA=7.647
NC_035093.1	65428095	.	T	A	.	.	MAF_INRAE=5.263;MAF_USDA=4.118
NC_035093.1	65428187	.	A	T	.	.	MAF_USDA=4.098
NC_035093.1	65428189	.	A	G	.	.	MAF_USDA=4.098
NC_035093.1	65428214	.	T	C	.	.	MAF_USDA=5.294
NC_035093.1	65428241	.	G	T	.	.	MAF_INRAE=32.278;MAF_USDA=46.471
NC_035093.1	65428267	.	G	T	.	.	MAF_USDA=1.639
NC_035093.1	65428270	.	T	C	.	.	MAF_INRAE=32.278;MAF_USDA=38.235
NC_035093.1	65428280	.	G	A	.	.	MAF_USDA=1.639
NC_035093.1	65428369	.	A	G	.	.	MAF_INRAE=5.696
NC_035093.1	65428459	.	T	C	.	.	MAF_INRAE=5.696
NC_035093.1	65428511	.	C	A	.	.	MAF_USDA=17.059
NC_035093.1	65428554	.	G	T	.	.	MAF_INRAE=10.0;MAF_USDA=20.588
NC_035093.1	65428588	.	G	A	.	.	MAF_INRAE=5.833;MAF_USDA=2.083
NC_035093.1	65428624	.	C	T	.	.	MAF_INRAE=10.0;MAF_USDA=17.059
NC_035093.1	65428707	.	G	A	.	.	MAF_INRAE=10.526;MAF_USDA=14.583
NC_035093.1	65428810	.	A	T	.	.	MAF_USDA=4.918
NC_035093.1	65428824	.	A	T	.	.	MAF_INRAE=5.063;MAF_USDA=1.639
NC_035093.1	65428869	.	G	A	.	.	MAF_INRAE=37.975;MAF_USDA=44.118
NC_035093.1	65429024	.	A	C	.	.	MAF_USDA=1.639
NC_035093.1	65429080	.	G	T	.	.	MAF_INRAE=8.228;MAF_USDA=7.059
NC_035093.1	65429131	.	A	G	.	.	MAF_INRAE=15.0;MAF_USDA=27.647
NC_035093.1	65429187	.	G	T	.	.	MAF_INRAE=12.025;MAF_USDA=8.235
NC_035093.1	65429254	.	G	T	.	.	MAF_INRAE=8.228;MAF_USDA=8.235
NC_035093.1	65429308	.	G	A	.	.	MAF_INRAE=46.835;MAF_USDA=37.952
NC_035093.1	65429321	.	A	T	.	.	MAF_INRAE=5.0
NC_035093.1	65429443	.	C	A	.	.	MAF_USDA=2.976
NC_035093.1	65429445	.	G	T	.	.	MAF_USDA=20.0
NC_035093.1	65429582	.	A	T	.	.	MAF_INRAE=1.667;MAF_USDA=1.639
NC_035093.1	65429620	.	G	T	.	.	MAF_USDA=9.016
NC_035093.1	65429707	.	T	G	.	.	MAF_INRAE=34.167;MAF_USDA=7.059
NC_035093.1	65429739	.	G	C	.	.	MAF_USDA=2.459
NC_035093.1	65429775	.	T	G	.	.	MAF_INRAE=8.228;MAF_USDA=8.235
NC_035093.1	65429802	.	T	G	.	.	MAF_USDA=1.639
NC_035093.1	65429979	.	G	C	.	.	MAF_USDA=4.918
NC_035093.1	65430017	.	C	A	.	.	MAF_INRAE=12.025;MAF_USDA=8.824
NC_035093.1	65430058	.	C	T	.	.	MAF_INRAE=36.076;MAF_USDA=20.339
NC_035093.1	65430064	.	A	C	.	.	MAF_INRAE=12.025;MAF_USDA=8.537
NC_035093.1	65430127	.	G	A	.	.	MAF_INRAE=11.392;MAF_USDA=11.765
NC_035093.1	65430152	.	G	A	.	.	MAF_INRAE=10.526;MAF_USDA=6.25
NC_035093.1	65430178	.	T	A	.	.	MAF_INRAE=8.228;MAF_USDA=14.583
NC_035093.1	65430340	.	G	A	.	.	MAF_INRAE=35.0;MAF_USDA=7.143
NC_035093.1	65430429	.	C	A	.	.	MAF_USDA=4.167
NC_035093.1	65430448	.	A	G	.	.	MAF_USDA=19.643
NC_035093.1	65430449	.	A	C	.	.	MAF_USDA=19.643
NC_035093.1	65430540	.	C	A	.	.	MAF_INRAE=13.333;MAF_USDA=16.471
NC_035093.1	65430648	.	T	A	.	.	MAF_INRAE=15.0;MAF_USDA=20.0
NC_035093.1	65430657	.	T	C	.	.	MAF_INRAE=8.228;MAF_USDA=8.235
NC_035093.1	65430676	.	T	G	.	.	MAF_USDA=2.941
NC_035093.1	65430677	.	C	A	.	.	MAF_USDA=2.941
NC_035093.1	65430741	.	T	C	.	.	MAF_INRAE=18.354;MAF_USDA=4.118
NC_035093.1	65431058	.	G	C	.	.	MAF_INRAE=2.5;MAF_USDA=6.25
NC_035093.1	65431070	.	C	T	.	.	MAF_USDA=1.639
NC_035093.1	65432012	.	G	C	.	.	MAF_INRAE=10.0
NC_035093.1	65432120	.	A	G	.	.	MAF_USDA=3.279
NC_035093.1	65432153	.	A	T	.	.	MAF_USDA=3.279
NC_035093.1	65432165	.	A	C	.	.	MAF_INRAE=8.333
NC_035093.1	65432171	.	T	C	.	.	MAF_INRAE=30.0
NC_035093.1	65432172	.	T	C	.	.	MAF_INRAE=30.0
NC_035093.1	65432176	.	G	A	.	.	MAF_INRAE=29.167
NC_035093.1	65432237	.	T	A	.	.	MAF_INRAE=22.5;MAF_USDA=22.917
NC_035093.1	65432245	.	G	A	.	.	MAF_INRAE=20.0
NC_035093.1	65432259	.	G	A	.	.	MAF_INRAE=12.5
NC_035093.1	65432280	.	G	A	.	.	MAF_INRAE=5.833
NC_035093.1	65432334	.	G	A	.	.	MAF_USDA=4.098
NC_035093.1	65432353	.	T	C	.	.	MAF_USDA=3.333
NC_035093.1	65432364	.	T	C	.	.	MAF_INRAE=3.165;MAF_USDA=3.012
NC_035093.1	65432467	.	T	C	.	.	MAF_INRAE=36.076;MAF_USDA=20.482
NC_035093.1	65432539	.	A	C	.	.	MAF_INRAE=36.076;MAF_USDA=36.145
NC_035093.1	65432788	.	C	T	.	.	MAF_USDA=2.459
NC_035093.1	65432804	.	A	T	.	.	MAF_INRAE=34.167;MAF_USDA=7.059
NC_035093.1	65432825	.	C	A	.	.	MAF_INRAE=10.526;MAF_USDA=4.167
NC_035093.1	65433049	.	C	T	.	.	MAF_INRAE=48.101;MAF_USDA=48.824
NC_035093.1	65433070	.	G	A	.	.	MAF_INRAE=5.833;MAF_USDA=5.294
NC_035093.1	65433177	.	G	C	.	.	MAF_INRAE=15.0;MAF_USDA=4.918
NC_035093.1	65433200	.	T	C	.	.	MAF_USDA=1.639
NC_035093.1	65433250	.	G	A	.	.	MAF_USDA=5.738
NC_035093.1	65433284	.	C	A	.	.	MAF_USDA=1.639
NC_035093.1	65433302	.	G	C	.	.	MAF_USDA=35.417
NC_035093.1	65433311	.	G	C	.	.	MAF_USDA=4.098
NC_035093.1	65433324	.	C	G	.	.	MAF_INRAE=17.5;MAF_USDA=17.647
NC_035093.1	65433350	.	T	G	.	.	MAF_INRAE=3.165;MAF_USDA=2.353
NC_035093.1	65433392	.	T	C	.	.	MAF_USDA=13.529
NC_035093.1	65433397	.	G	A	.	.	MAF_USDA=2.459
NC_035093.1	65433431	.	A	C	.	.	MAF_USDA=1.765
NC_035093.1	65433436	.	C	T	.	.	MAF_INRAE=5.833;MAF_USDA=5.882
NC_035093.1	65433537	.	A	T	.	.	MAF_INRAE=35.0;MAF_USDA=7.059
NC_035093.1	65433550	.	A	C	.	.	MAF_USDA=13.529
NC_035093.1	65433562	.	A	C	.	.	MAF_USDA=2.459
NC_035093.1	65433600	.	G	A	.	.	MAF_INRAE=10.526;MAF_USDA=14.583
NC_035093.1	65433617	.	T	G	.	.	MAF_USDA=10.588
NC_035093.1	65433621	.	T	C	.	.	MAF_USDA=2.459
NC_035093.1	65433663	.	C	G	.	.	MAF_INRAE=48.101;MAF_USDA=41.176
NC_035093.1	65433687	.	C	T	.	.	MAF_USDA=3.279
NC_035093.1	65433701	.	C	G	.	.	MAF_INRAE=15.833;MAF_USDA=7.377
NC_035093.1	65433705	.	C	A	.	.	MAF_INRAE=3.165;MAF_USDA=2.976
NC_035093.1	65433712	.	A	T	.	.	MAF_USDA=1.639
NC_035093.1	65433745	.	A	T	.	.	MAF_USDA=4.918
NC_035093.1	65433830	.	C	T	.	.	MAF_INRAE=15.833;MAF_USDA=6.557
NC_035093.1	65433844	.	A	G	.	.	MAF_USDA=4.098
NC_035093.1	65433890	.	A	G	.	.	MAF_USDA=1.639
NC_035093.1	65434003	.	T	C	.	.	MAF_INRAE=3.165;MAF_USDA=2.353
NC_035093.1	65434065	.	T	G	.	.	MAF_USDA=2.459
NC_035093.1	65434293	.	T	A	.	.	MAF_USDA=3.279
NC_035093.1	65434297	.	A	C	.	.	MAF_INRAE=2.5;MAF_USDA=2.941
NC_035093.1	65434336	.	G	A	.	.	MAF_USDA=9.167
NC_035093.1	65434349	.	A	C	.	.	MAF_USDA=43.75
NC_035093.1	65434381	.	G	A	.	.	MAF_INRAE=26.316;MAF_USDA=45.833
NC_035093.1	65434420	.	A	G	.	.	MAF_INRAE=26.316
NC_035093.1	65434422	.	A	G	.	.	MAF_USDA=35.882
NC_035093.1	65434425	.	C	T	.	.	MAF_USDA=9.836
NC_035093.1	65434546	.	A	G	.	.	MAF_INRAE=40.506;MAF_USDA=44.118
NC_035093.1	65434575	.	A	G	.	.	MAF_INRAE=12.025;MAF_USDA=8.235
NC_035093.1	65434620	.	G	A	.	.	MAF_USDA=1.639
NC_035093.1	65434648	.	C	T	.	.	MAF_INRAE=10.0
NC_035093.1	65434736	.	T	G	.	.	MAF_USDA=5.738
NC_035093.1	65434750	.	C	T	.	.	MAF_USDA=3.279
NC_035093.1	65434787	.	T	C	.	.	MAF_INRAE=10.526;MAF_USDA=14.583
NC_035093.1	65434810	.	C	T	.	.	MAF_INRAE=15.0;MAF_USDA=4.098
NC_035093.1	65434834	.	G	A	.	.	MAF_INRAE=39.873;MAF_USDA=39.583
NC_035093.1	65434856	.	A	C	.	.	MAF_USDA=4.098
NC_035093.1	65434945	.	G	T	.	.	MAF_USDA=1.639
NC_035093.1	65434993	.	C	A	.	.	MAF_INRAE=1.667;MAF_USDA=1.639
NC_035093.1	65435014	.	A	T	.	.	MAF_USDA=18.75
NC_035093.1	65435016	.	C	T	.	.	MAF_INRAE=37.5;MAF_USDA=18.75
NC_035093.1	65435018	.	G	T	.	.	MAF_INRAE=37.5;MAF_USDA=18.75
NC_035093.1	65435087	.	T	C	.	.	MAF_INRAE=36.709;MAF_USDA=45.882
NC_035093.1	65435135	.	T	A	.	.	MAF_INRAE=18.987;MAF_USDA=4.118
NC_035093.1	65435151	.	A	G	.	.	MAF_INRAE=36.709;MAF_USDA=21.429
NC_035093.1	65435184	.	C	A	.	.	MAF_INRAE=15.833;MAF_USDA=6.557
NC_035093.1	65435195	.	C	T	.	.	MAF_INRAE=34.177;MAF_USDA=15.294
NC_035093.1	65435198	.	C	A	.	.	MAF_INRAE=45.833;MAF_USDA=38.235
NC_035093.1	65435199	.	A	C	.	.	MAF_INRAE=45.833;MAF_USDA=38.235
NC_035093.1	65435302	.	G	T	.	.	MAF_INRAE=41.139;MAF_USDA=36.471
NC_035093.1	65435372	.	G	T	.	.	MAF_USDA=5.882
NC_035093.1	65435383	.	A	C	.	.	MAF_INRAE=36.709;MAF_USDA=21.176
NC_035093.1	65435443	.	T	G	.	.	MAF_INRAE=37.342;MAF_USDA=48.235
NC_035093.1	65435463	.	T	C	.	.	MAF_INRAE=45.57;MAF_USDA=40.588
NC_035093.1	65435495	.	C	T	.	.	MAF_USDA=1.765
NC_035093.1	65435499	.	T	A	.	.	MAF_INRAE=3.165;MAF_USDA=2.941
NC_035093.1	65435510	.	G	T	.	.	MAF_INRAE=8.228;MAF_USDA=7.059
NC_035093.1	65435557	.	G	T	.	.	MAF_USDA=3.279
NC_035093.1	65435685	.	A	C	.	.	MAF_USDA=2.083
NC_035093.1	65435723	.	C	T	.	.	MAF_INRAE=15.833;MAF_USDA=6.557
NC_035093.1	65435794	.	A	T	.	.	MAF_INRAE=34.167;MAF_USDA=4.118
NC_035093.1	65435888	.	G	C	.	.	MAF_USDA=3.333
NC_035093.1	65435935	.	G	C	.	.	MAF_INRAE=36.709;MAF_USDA=48.824
NC_035093.1	65435948	.	T	A	.	.	MAF_INRAE=36.709;MAF_USDA=47.647
NC_035093.1	65435991	.	A	T	.	.	MAF_INRAE=10.0
NC_035093.1	65436008	.	G	A	.	.	MAF_INRAE=11.392;MAF_USDA=9.412
NC_035093.1	65436051	.	T	C	.	.	MAF_USDA=7.377
NC_035093.1	65436196	.	A	C	.	.	MAF_INRAE=48.734;MAF_USDA=38.235
NC_035093.1	65436204	.	G	C	.	.	MAF_USDA=4.167
NC_035093.1	65436289	.	A	T	.	.	MAF_INRAE=27.5;MAF_USDA=33.333
NC_035093.1	65436369	.	C	T	.	.	MAF_USDA=4.118
NC_035093.1	65436379	.	G	A	.	.	MAF_INRAE=10.526;MAF_USDA=14.583
NC_035093.1	65436426	.	C	T	.	.	MAF_USDA=1.639
NC_035093.1	65436517	.	T	C	.	.	MAF_INRAE=26.667;MAF_USDA=44.706
NC_035093.1	65436527	.	G	A	.	.	MAF_USDA=4.098
NC_035093.1	65436552	.	C	A	.	.	MAF_INRAE=2.5
NC_035093.1	65436605	.	T	A	.	.	MAF_USDA=3.279
NC_035093.1	65436731	.	C	T	.	.	MAF_INRAE=34.81;MAF_USDA=15.882
NC_035093.1	65436735	.	C	T	.	.	MAF_USDA=3.279
NC_035093.1	65436770	.	G	T	.	.	MAF_INRAE=10.526;MAF_USDA=14.583
NC_035093.1	65436978	.	G	C	.	.	MAF_INRAE=46.667;MAF_USDA=39.412
NC_035093.1	65436986	.	G	A	.	.	MAF_INRAE=15.0;MAF_USDA=4.918
NC_035093.1	65436996	.	C	T	.	.	MAF_INRAE=1.667
NC_035093.1	65437022	.	C	A	.	.	MAF_USDA=1.639
NC_035093.1	65437070	.	C	T	.	.	MAF_USDA=6.557
NC_035093.1	65437085	.	C	T	.	.	MAF_INRAE=48.734;MAF_USDA=33.529
NC_035093.1	65437108	.	G	A	.	.	MAF_USDA=3.279
NC_035093.1	65437111	.	A	T	.	.	MAF_INRAE=3.165;MAF_USDA=2.941
NC_035093.1	65437180	.	C	A	.	.	MAF_INRAE=36.709;MAF_USDA=48.235
NC_035093.1	65437264	.	G	C	.	.	MAF_USDA=6.557
NC_035093.1	65437290	.	C	T	.	.	MAF_USDA=2.083
NC_035093.1	65437327	.	G	T	.	.	MAF_INRAE=15.833;MAF_USDA=6.557
NC_035093.1	65437360	.	A	C	.	.	MAF_USDA=1.639
NC_035093.1	65437469	.	G	A	.	.	MAF_INRAE=10.0;MAF_USDA=15.882
NC_035093.1	65437478	.	G	A	.	.	MAF_USDA=4.098
NC_035093.1	65437515	.	G	T	.	.	MAF_INRAE=22.785;MAF_USDA=10.0
NC_035093.1	65437522	.	G	A	.	.	MAF_USDA=4.118
NC_035093.1	65437535	.	T	G	.	.	MAF_INRAE=10.526;MAF_USDA=14.583
NC_035093.1	65437537	.	A	G	.	.	MAF_INRAE=26.667;MAF_USDA=48.824
NC_035093.1	65437568	.	A	G	.	.	MAF_USDA=9.016
NC_035093.1	65437572	.	C	T	.	.	MAF_INRAE=15.833;MAF_USDA=4.918
NC_035093.1	65437659	.	G	T	.	.	MAF_INRAE=12.025;MAF_USDA=8.824
NC_035093.1	65437773	.	G	A	.	.	MAF_INRAE=3.165;MAF_USDA=2.941
NC_035093.1	65437796	.	G	T	.	.	MAF_INRAE=26.316;MAF_USDA=44.706
NC_035093.1	65437829	.	C	T	.	.	MAF_INRAE=23.684;MAF_USDA=41.176
NC_035093.1	65437855	.	G	C	.	.	MAF_INRAE=26.316;MAF_USDA=32.353
NC_035093.1	65437858	.	T	A	.	.	MAF_USDA=27.647
NC_035093.1	65437867	.	T	A	.	.	MAF_INRAE=23.684;MAF_USDA=35.294
NC_035093.1	65437883	.	A	T	.	.	MAF_USDA=3.279
NC_035093.1	65437919	.	G	A	.	.	MAF_INRAE=29.167;MAF_USDA=44.643
NC_035093.1	65437946	.	C	T	.	.	MAF_USDA=1.639
NC_035093.1	65437949	.	G	T	.	.	MAF_INRAE=27.5;MAF_USDA=45.882
NC_035093.1	65437952	.	T	G	.	.	MAF_INRAE=30.0;MAF_USDA=35.882
NC_035093.1	65437954	.	G	C	.	.	MAF_INRAE=30.0;MAF_USDA=38.235
NC_035093.1	65437984	.	T	A	.	.	MAF_INRAE=1.667
NC_035093.1	65438054	.	G	A	.	.	MAF_USDA=11.475
NC_035093.1	65438073	.	G	A	.	.	MAF_USDA=1.639
NC_035093.1	65438081	.	C	T	.	.	MAF_USDA=1.639
NC_035093.1	65438128	.	G	T	.	.	MAF_USDA=1.639
NC_035093.1	65438204	.	G	A	.	.	MAF_USDA=1.639
NC_035093.1	65438216	.	T	G	.	.	MAF_USDA=1.667
NC_035093.1	65438249	.	C	T	.	.	MAF_USDA=2.353
NC_035093.1	65438269	.	T	C	.	.	MAF_USDA=31.765
NC_035093.1	65438272	.	A	G	.	.	MAF_USDA=3.279
NC_035093.1	65438293	.	G	A	.	.	MAF_INRAE=36.709;MAF_USDA=46.471
NC_035093.1	65438375	.	G	A	.	.	MAF_INRAE=22.785;MAF_USDA=10.588
NC_035093.1	65438420	.	C	T	.	.	MAF_USDA=4.118
NC_035093.1	65438448	.	T	C	.	.	MAF_INRAE=15.833;MAF_USDA=5.738
NC_035093.1	65438451	.	C	A	.	.	MAF_INRAE=24.684;MAF_USDA=22.941
NC_035093.1	65438469	.	G	A	.	.	MAF_INRAE=5.696
NC_035093.1	65438473	.	T	C	.	.	MAF_USDA=4.118
NC_035093.1	65438547	.	T	C	.	.	MAF_USDA=1.639
NC_035093.1	65438560	.	G	C	.	.	MAF_INRAE=29.167;MAF_USDA=31.25
NC_035093.1	65438567	.	C	T	.	.	MAF_USDA=33.333
NC_035093.1	65438593	.	C	A	.	.	MAF_INRAE=3.165;MAF_USDA=2.941
NC_035093.1	65438649	.	T	A	.	.	MAF_INRAE=20.833;MAF_USDA=4.167
NC_035093.1	65438673	.	C	T	.	.	MAF_INRAE=31.013;MAF_USDA=16.471
NC_035093.1	65438701	.	A	T	.	.	MAF_INRAE=21.667
NC_035093.1	65438724	.	T	A	.	.	MAF_USDA=10.588
NC_035093.1	65438738	.	G	T	.	.	MAF_USDA=10.0
NC_035093.1	65438760	.	C	A	.	.	MAF_INRAE=12.025;MAF_USDA=8.824
NC_035093.1	65438799	.	T	A	.	.	MAF_USDA=2.083
NC_035093.1	65438847	.	G	C	.	.	MAF_INRAE=5.263;MAF_USDA=2.353
NC_035093.1	65438849	.	T	A	.	.	MAF_USDA=2.353
NC_035093.1	65438917	.	G	T	.	.	MAF_INRAE=15.833;MAF_USDA=9.016
NC_035093.1	65439009	.	T	A	.	.	MAF_USDA=2.083
NC_035093.1	65439047	.	T	C	.	.	MAF_INRAE=3.165;MAF_USDA=2.941
NC_035093.1	65439064	.	G	A	.	.	MAF_INRAE=3.165;MAF_USDA=6.25
NC_035093.1	65439066	.	T	A	.	.	MAF_INRAE=2.5;MAF_USDA=6.25
NC_035093.1	65439088	.	A	T	.	.	MAF_USDA=5.738
NC_035093.1	65439131	.	A	C	.	.	MAF_INRAE=17.722;MAF_USDA=12.353
NC_035093.1	65439146	.	T	C	.	.	MAF_USDA=1.639
NC_035093.1	65439158	.	T	G	.	.	MAF_INRAE=3.165;MAF_USDA=2.941
NC_035093.1	65439209	.	A	C	.	.	MAF_INRAE=41.139;MAF_USDA=37.059
NC_035093.1	65439298	.	G	C	.	.	MAF_USDA=14.754
NC_035093.1	65439389	.	G	A	.	.	MAF_INRAE=11.392;MAF_USDA=9.412
NC_035093.1	65439443	.	A	C	.	.	MAF_INRAE=3.165;MAF_USDA=6.471
NC_035093.1	65439684	.	C	T	.	.	MAF_INRAE=5.696
NC_035093.1	65439689	.	C	T	.	.	MAF_INRAE=43.671;MAF_USDA=30.0
NC_035093.1	65439711	.	C	G	.	.	MAF_INRAE=28.481;MAF_USDA=22.941
NC_035093.1	65439715	.	T	A	.	.	MAF_USDA=8.824
NC_035093.1	65439718	.	A	T	.	.	MAF_INRAE=40.506;MAF_USDA=36.471
NC_035093.1	65439723	.	C	A	.	.	MAF_INRAE=40.506;MAF_USDA=36.471
NC_035093.1	65439794	.	C	T	.	.	MAF_INRAE=43.671;MAF_USDA=35.294
NC_035093.1	65439809	.	A	T	.	.	MAF_USDA=4.118
NC_035093.1	65439891	.	G	A	.	.	MAF_INRAE=3.165;MAF_USDA=2.941
NC_035093.1	65439933	.	G	A	.	.	MAF_INRAE=5.696;MAF_USDA=4.918
NC_035093.1	65439943	.	C	A	.	.	MAF_INRAE=3.165;MAF_USDA=2.941
NC_035093.1	65439989	.	A	T	.	.	MAF_USDA=9.412
NC_035093.1	65439994	.	G	A	.	.	MAF_USDA=9.412
NC_035093.1	65440067	.	T	G	.	.	MAF_INRAE=34.167;MAF_USDA=11.176
NC_035093.1	65440134	.	G	A	.	.	MAF_USDA=3.529
NC_035093.1	65440138	.	A	G	.	.	MAF_INRAE=18.354;MAF_USDA=4.118
NC_035093.1	65440170	.	G	A	.	.	MAF_INRAE=43.671;MAF_USDA=27.083
NC_035093.1	65440278	.	C	T	.	.	MAF_INRAE=12.025;MAF_USDA=28.235
NC_035093.1	65440297	.	C	A	.	.	MAF_USDA=2.083
NC_035093.1	65440373	.	C	G	.	.	MAF_USDA=2.459
NC_035093.1	65440467	.	C	T	.	.	MAF_USDA=5.738
NC_035093.1	65440551	.	A	G	.	.	MAF_INRAE=28.481;MAF_USDA=23.529
NC_035093.1	65440752	.	G	A	.	.	MAF_INRAE=18.354;MAF_USDA=4.118
NC_035093.1	65440786	.	C	T	.	.	MAF_INRAE=40.506;MAF_USDA=37.059
NC_035093.1	65440888	.	G	A	.	.	MAF_USDA=5.833
NC_035093.1	65441244	.	G	A	.	.	MAF_USDA=3.333
NC_035093.1	65441249	.	G	T	.	.	MAF_USDA=2.083
NC_035093.1	65441363	.	A	G	.	.	MAF_USDA=14.583
NC_035093.1	65441450	.	G	T	.	.	MAF_USDA=3.279
NC_035093.1	65441470	.	G	A	.	.	MAF_INRAE=49.167;MAF_USDA=21.176
NC_035093.1	65441568	.	G	T	.	.	MAF_USDA=4.098
NC_035093.1	65441644	.	G	A	.	.	MAF_INRAE=3.333
NC_035093.1	65441798	.	C	G	.	.	MAF_USDA=33.333
NC_035093.1	65441953	.	C	A	.	.	MAF_USDA=2.459
NC_035093.1	65441963	.	A	T	.	.	MAF_USDA=3.279
NC_035093.1	65442054	.	A	T	.	.	MAF_USDA=2.459
NC_035093.1	65442238	.	C	G	.	.	MAF_INRAE=5.696;MAF_USDA=5.738
NC_035093.1	65442273	.	A	G	.	.	MAF_INRAE=40.506;MAF_USDA=33.529
NC_035093.1	65442403	.	T	A	.	.	MAF_INRAE=17.089;MAF_USDA=10.588
NC_035093.1	65442515	.	A	G	.	.	MAF_USDA=4.118
NC_035093.1	65442705	.	A	C	.	.	MAF_INRAE=17.089;MAF_USDA=11.765
NC_035093.1	65442743	.	T	C	.	.	MAF_INRAE=49.367;MAF_USDA=27.059
NC_035093.1	65443154	.	C	T	.	.	MAF_INRAE=3.165;MAF_USDA=2.976
NC_035093.1	65443224	.	A	T	.	.	MAF_INRAE=2.5;MAF_USDA=2.941
NC_035093.1	65443290	.	T	G	.	.	MAF_INRAE=2.5;MAF_USDA=5.738
NC_035093.1	65443322	.	C	T	.	.	MAF_INRAE=10.526;MAF_USDA=4.118
NC_035093.1	65443323	.	G	A	.	.	MAF_USDA=2.459
NC_035093.1	65443327	.	T	C	.	.	MAF_INRAE=22.785;MAF_USDA=20.588
NC_035093.1	65443336	.	A	G	.	.	MAF_USDA=4.918
NC_035093.1	65443355	.	T	G	.	.	MAF_INRAE=15.823;MAF_USDA=14.583
NC_035093.1	65443390	.	C	A	.	.	MAF_INRAE=35.0;MAF_USDA=8.333
NC_035093.1	65443440	.	T	C	.	.	MAF_USDA=10.588
NC_035093.1	65443467	.	C	T	.	.	MAF_INRAE=5.696;MAF_USDA=4.918
NC_035093.1	65443534	.	A	T	.	.	MAF_INRAE=15.833
NC_035093.1	65443536	.	A	G	.	.	MAF_USDA=1.639
NC_035093.1	65443554	.	A	G	.	.	MAF_INRAE=31.013;MAF_USDA=33.529
NC_035093.1	65443559	.	A	C	.	.	MAF_USDA=1.639
NC_035093.1	65443688	.	C	A	.	.	MAF_USDA=3.279
NC_035093.1	65443722	.	C	A	.	.	MAF_INRAE=21.519;MAF_USDA=10.0
NC_035093.1	65443836	.	T	C	.	.	MAF_INRAE=10.526;MAF_USDA=4.167
NC_035093.1	65443922	.	C	A	.	.	MAF_INRAE=5.696;MAF_USDA=5.738
NC_035093.1	65443942	.	A	C	.	.	MAF_INRAE=5.696;MAF_USDA=4.918
NC_035093.1	65444001	.	A	G	.	.	MAF_USDA=9.836
NC_035093.1	65444026	.	A	T	.	.	MAF_INRAE=30.38;MAF_USDA=23.529
NC_035093.1	65444204	.	A	T	.	.	MAF_INRAE=2.5;MAF_USDA=2.941
NC_035093.1	65444309	.	T	C	.	.	MAF_INRAE=40.506;MAF_USDA=35.882
NC_035093.1	65444410	.	C	A	.	.	MAF_USDA=7.377
NC_035093.1	65444509	.	G	A	.	.	MAF_INRAE=5.0
NC_035093.1	65444528	.	G	C	.	.	MAF_INRAE=5.0
NC_035093.1	65444529	.	C	A	.	.	MAF_INRAE=5.0
NC_035093.1	65444532	.	T	G	.	.	MAF_INRAE=5.0
NC_035093.1	65444553	.	G	T	.	.	MAF_INRAE=15.833;MAF_USDA=12.5
NC_035093.1	65444707	.	C	A	.	.	MAF_USDA=4.098
NC_035093.1	65444708	.	G	A	.	.	MAF_USDA=2.459
NC_035093.1	65444776	.	A	G	.	.	MAF_USDA=3.279
NC_035093.1	65444804	.	G	A	.	.	MAF_INRAE=5.263
NC_035093.1	65444934	.	A	T	.	.	MAF_INRAE=1.667;MAF_USDA=15.294
NC_035093.1	65445274	.	G	C	.	.	MAF_USDA=2.459
NC_035093.1	65445276	.	T	G	.	.	MAF_USDA=1.639
NC_035093.1	65445513	.	C	A	.	.	MAF_INRAE=24.051;MAF_USDA=16.471
NC_035093.1	65445524	.	G	A	.	.	MAF_INRAE=28.481;MAF_USDA=20.588
NC_035093.1	65445534	.	T	G	.	.	MAF_USDA=2.459
NC_035093.1	65445755	.	C	A	.	.	MAF_USDA=1.639
NC_035093.1	65445760	.	G	A	.	.	MAF_USDA=2.083
NC_035093.1	65445859	.	A	G	.	.	MAF_INRAE=5.696;MAF_USDA=12.941
NC_035093.1	65445930	.	T	A	.	.	MAF_USDA=7.377
NC_035093.1	65445981	.	T	A	.	.	MAF_INRAE=15.19;MAF_USDA=11.905
NC_035093.1	65445985	.	T	G	.	.	MAF_INRAE=12.025;MAF_USDA=8.929
NC_035093.1	65446236	.	C	A	.	.	MAF_USDA=1.765
NC_035093.1	65446247	.	T	C	.	.	MAF_USDA=9.016
NC_035093.1	65446293	.	C	T	.	.	MAF_USDA=9.016
NC_035093.1	65446305	.	C	T	.	.	MAF_INRAE=10.526;MAF_USDA=8.235
NC_035093.1	65446493	.	C	T	.	.	MAF_USDA=1.639
NC_035093.1	65446497	.	T	C	.	.	MAF_INRAE=5.696;MAF_USDA=6.557
NC_035093.1	65446596	.	A	G	.	.	MAF_USDA=7.647
NC_035093.1	65446801	.	C	T	.	.	MAF_INRAE=10.0;MAF_USDA=9.412
NC_035093.1	65446807	.	G	C	.	.	MAF_INRAE=7.5
NC_035093.1	65446842	.	G	A	.	.	MAF_USDA=1.639
NC_035093.1	65446850	.	G	A	.	.	MAF_USDA=6.557
NC_035093.1	65446906	.	C	A	.	.	MAF_USDA=47.917
NC_035093.1	65446907	.	C	G	.	.	MAF_USDA=47.917
NC_035093.1	65446908	.	G	A	.	.	MAF_USDA=27.083
NC_035093.1	65446915	.	G	A	.	.	MAF_INRAE=48.333
NC_035093.1	65446929	.	C	A	.	.	MAF_INRAE=5.696
NC_035093.1	65446964	.	T	C	.	.	MAF_INRAE=49.367;MAF_USDA=24.118
NC_035093.1	65447016	.	G	A	.	.	MAF_USDA=1.639
NC_035093.1	65447020	.	C	T	.	.	MAF_INRAE=12.658;MAF_USDA=9.412
NC_035093.1	65447042	.	A	T	.	.	MAF_INRAE=24.051;MAF_USDA=18.824
NC_035093.1	65447053	.	C	T	.	.	MAF_INRAE=49.367;MAF_USDA=22.941
NC_035093.1	65447087	.	G	T	.	.	MAF_USDA=1.765
NC_035093.1	65447153	.	T	C	.	.	MAF_USDA=11.176
NC_035093.1	65447381	.	G	A	.	.	MAF_INRAE=4.167;MAF_USDA=22.131
NC_035093.1	65447421	.	A	C	.	.	MAF_INRAE=10.833;MAF_USDA=16.471
NC_035093.1	65447460	.	T	C	.	.	MAF_INRAE=5.833;MAF_USDA=5.882
NC_035093.1	65447533	.	T	C	.	.	MAF_INRAE=24.051;MAF_USDA=18.235
NC_035093.1	65447599	.	G	C	.	.	MAF_USDA=11.765
NC_035093.1	65447703	.	A	G	.	.	MAF_USDA=12.353
NC_035093.1	65447704	.	T	A	.	.	MAF_INRAE=5.0
NC_035093.1	65447705	.	T	A	.	.	MAF_USDA=6.557
NC_035093.1	65447757	.	G	T	.	.	MAF_INRAE=10.526;MAF_USDA=4.167
NC_035093.1	65447877	.	G	A	.	.	MAF_USDA=1.639
NC_035093.1	65447955	.	A	G	.	.	MAF_USDA=10.656
NC_035093.1	65447983	.	A	G	.	.	MAF_USDA=5.738
NC_035093.1	65448126	.	G	A	.	.	MAF_INRAE=24.051;MAF_USDA=17.647
NC_035093.1	65448318	.	A	T	.	.	MAF_USDA=1.639
NC_035093.1	65448410	.	C	G	.	.	MAF_USDA=1.639
NC_035093.1	65448411	.	T	A	.	.	MAF_USDA=1.639
NC_035093.1	65448459	.	A	C	.	.	MAF_USDA=1.639
NC_035093.1	65448474	.	C	T	.	.	MAF_USDA=1.765
NC_035093.1	65448486	.	C	T	.	.	MAF_USDA=1.639
NC_035093.1	65448505	.	T	C	.	.	MAF_USDA=2.459
NC_035093.1	65448655	.	A	G	.	.	MAF_USDA=2.459
NC_035093.1	65448680	.	A	T	.	.	MAF_USDA=11.176
NC_035093.1	65448714	.	G	A	.	.	MAF_USDA=11.765
NC_035093.1	65448742	.	G	C	.	.	MAF_USDA=4.918
NC_035093.1	65448750	.	T	G	.	.	MAF_USDA=4.918
NC_035093.1	65448796	.	G	T	.	.	MAF_INRAE=5.0
NC_035093.1	65448848	.	G	T	.	.	MAF_INRAE=5.696;MAF_USDA=13.115
NC_035093.1	65448860	.	G	T	.	.	MAF_INRAE=49.367;MAF_USDA=24.118
NC_035093.1	65448932	.	A	G	.	.	MAF_INRAE=24.051;MAF_USDA=21.765
NC_035093.1	65448955	.	T	C	.	.	MAF_USDA=8.197
NC_035093.1	65448974	.	T	C	.	.	MAF_USDA=1.639
NC_035093.1	65448977	.	G	C	.	.	MAF_USDA=1.639
NC_035093.1	65449024	.	C	G	.	.	MAF_USDA=1.639
NC_035093.1	65449220	.	A	G	.	.	MAF_USDA=7.377
NC_035093.1	65449273	.	T	A	.	.	MAF_USDA=2.353
NC_035093.1	65449284	.	C	T	.	.	MAF_USDA=1.639
NC_035093.1	65449332	.	T	C	.	.	MAF_INRAE=24.051;MAF_USDA=22.941
NC_035093.1	65449333	.	G	A	.	.	MAF_INRAE=18.333;MAF_USDA=17.059
NC_035093.1	65449342	.	G	A	.	.	MAF_INRAE=3.165;MAF_USDA=2.941
NC_035093.1	65449393	.	G	T	.	.	MAF_INRAE=6.329;MAF_USDA=36.471
NC_035093.1	65449398	.	A	T	.	.	MAF_INRAE=5.0
NC_035093.1	65449439	.	C	T	.	.	MAF_USDA=4.918
NC_035093.1	65449455	.	C	T	.	.	MAF_USDA=8.197
NC_035093.1	65449511	.	A	G	.	.	MAF_INRAE=24.051;MAF_USDA=21.176
NC_035093.1	65449513	.	C	T	.	.	MAF_USDA=1.639
NC_035093.1	65449518	.	A	G	.	.	MAF_USDA=1.639
NC_035093.1	65449527	.	C	T	.	.	MAF_USDA=2.459
NC_035093.1	65449604	.	G	C	.	.	MAF_INRAE=5.696
NC_035093.1	65449637	.	A	C	.	.	MAF_INRAE=23.418;MAF_USDA=21.176
NC_035093.1	65449661	.	A	G	.	.	MAF_INRAE=34.167;MAF_USDA=4.118
NC_035093.1	65449687	.	C	T	.	.	MAF_USDA=4.918
NC_035093.1	65449740	.	G	C	.	.	MAF_INRAE=15.823;MAF_USDA=4.118
NC_035093.1	65449770	.	T	A	.	.	MAF_INRAE=5.0
NC_035093.1	65449788	.	G	A	.	.	MAF_INRAE=5.0
NC_035093.1	65449810	.	T	C	.	.	MAF_INRAE=24.051;MAF_USDA=21.176
NC_035093.1	65449815	.	C	G	.	.	MAF_USDA=3.279
NC_035093.1	65449871	.	A	G	.	.	MAF_INRAE=16.667;MAF_USDA=7.059
NC_035093.1	65449957	.	A	C	.	.	MAF_USDA=5.738
NC_035093.1	65449960	.	A	C	.	.	MAF_INRAE=23.418;MAF_USDA=18.824
NC_035093.1	65449963	.	A	T	.	.	MAF_INRAE=17.5;MAF_USDA=21.176
NC_035093.1	65450002	.	C	T	.	.	MAF_USDA=6.557
NC_035093.1	65450082	.	T	C	.	.	MAF_INRAE=5.0
NC_035093.1	65450088	.	G	T	.	.	MAF_INRAE=24.051;MAF_USDA=21.176
NC_035093.1	65450130	.	T	A	.	.	MAF_USDA=1.639
NC_035093.1	65450201	.	T	G	.	.	MAF_USDA=1.639
NC_035093.1	65450226	.	C	T	.	.	MAF_INRAE=15.0;MAF_USDA=12.5
NC_035093.1	65450327	.	C	T	.	.	MAF_USDA=40.0
NC_035093.1	65450339	.	T	C	.	.	MAF_USDA=19.412
NC_035093.1	65450368	.	A	C	.	.	MAF_USDA=2.083
NC_035093.1	65450421	.	T	C	.	.	MAF_USDA=18.235
NC_035093.1	65450444	.	A	G	.	.	MAF_USDA=1.639
NC_035093.1	65450476	.	T	C	.	.	MAF_USDA=16.667
NC_035093.1	65450480	.	C	A	.	.	MAF_USDA=16.071
NC_035093.1	65450495	.	A	G	.	.	MAF_USDA=1.724
NC_035093.1	65451334	.	CATCCAGTAAATT	CATCCAGTAAATG	.	.	MAF_USDA=33.333
NC_035093.1	65451378	.	T	G	.	.	MAF_USDA=12.5
NC_035093.1	65451391	.	A	G	.	.	MAF_INRAE=2.632
NC_035093.1	65451407	.	G	A	.	.	MAF_USDA=14.583
NC_035093.1	65451413	.	T	A	.	.	MAF_INRAE=2.632;MAF_USDA=16.667
NC_035093.1	65451439	.	A	G	.	.	MAF_USDA=4.918
NC_035093.1	65451442	.	G	T	.	.	MAF_USDA=5.738
NC_035093.1	65451493	.	A	G	.	.	MAF_INRAE=1.667
NC_035093.1	65451521	.	G	T	.	.	MAF_USDA=4.098
NC_035093.1	65451673	.	A	G	.	.	MAF_INRAE=5.0
NC_035093.1	65451697	.	A	G	.	.	MAF_USDA=4.098
NC_035093.1	65451742	.	T	A	.	.	MAF_USDA=4.918
NC_035093.1	65451751	.	C	T	.	.	MAF_USDA=3.279
NC_035093.1	65451836	.	C	T	.	.	MAF_INRAE=20.253;MAF_USDA=27.049
NC_035093.1	65451879	.	A	C	.	.	MAF_USDA=1.639
NC_035093.1	65451915	.	T	C	.	.	MAF_INRAE=5.0
NC_035093.1	65451929	.	C	T	.	.	MAF_USDA=2.459
NC_035093.1	65451943	.	T	C	.	.	MAF_USDA=14.754
NC_035093.1	65451985	.	G	A	.	.	MAF_INRAE=20.833
NC_035093.1	65452004	.	C	T	.	.	MAF_INRAE=42.405;MAF_USDA=46.471
NC_035093.1	65452005	.	A	G	.	.	MAF_INRAE=15.833;MAF_USDA=11.765
NC_035093.1	65452006	.	C	A	.	.	MAF_INRAE=30.38;MAF_USDA=22.353
NC_035093.1	65452013	.	C	T	.	.	MAF_INRAE=5.063
NC_035093.1	65452016	.	T	C	.	.	MAF_USDA=12.5
NC_035093.1	65452017	.	G	A	.	.	MAF_INRAE=42.5;MAF_USDA=41.176
NC_035093.1	65452020	.	G	T	.	.	MAF_USDA=1.765
NC_035093.1	65452049	.	G	T	.	.	MAF_INRAE=47.468;MAF_USDA=17.059
NC_035093.1	65452055	.	G	A	.	.	MAF_USDA=5.294
NC_035093.1	65452075	.	C	A	.	.	MAF_INRAE=10.0
NC_035093.1	65452089	.	A	T	.	.	MAF_INRAE=5.263;MAF_USDA=12.353
NC_035093.1	65452091	.	C	G	.	.	MAF_INRAE=24.167;MAF_USDA=16.667
NC_035093.1	65452092	.	A	G	.	.	MAF_INRAE=15.833
NC_035093.1	65452097	.	G	T	.	.	MAF_USDA=7.377
NC_035093.1	65452102	.	G	T	.	.	MAF_USDA=1.765
NC_035093.1	65452105	.	C	G	.	.	MAF_USDA=4.098
NC_035093.1	65452115	.	C	G	.	.	MAF_USDA=4.918
NC_035093.1	65452139	.	C	T	.	.	MAF_INRAE=49.367;MAF_USDA=14.118
NC_035093.1	65452167	.	C	G	.	.	MAF_USDA=39.583
NC_035093.1	65452208	.	A	T	.	.	MAF_USDA=2.083
NC_035093.1	65452218	.	A	T	.	.	MAF_INRAE=49.367;MAF_USDA=31.765
NC_035093.1	65452271	.	T	C	.	.	MAF_INRAE=25.949;MAF_USDA=21.176
NC_035093.1	65452288	.	G	T	.	.	MAF_USDA=2.459
NC_035093.1	65452293	.	C	G	.	.	MAF_USDA=5.738
NC_035093.1	65452300	.	G	A	.	.	MAF_INRAE=1.667;MAF_USDA=3.279
NC_035093.1	65452350	.	T	A	.	.	MAF_INRAE=28.481;MAF_USDA=41.765
NC_035093.1	65452476	.	C	G	.	.	MAF_INRAE=1.667;MAF_USDA=19.412
NC_035093.1	65452477	.	A	G	.	.	MAF_INRAE=18.354;MAF_USDA=43.452
NC_035093.1	65452558	.	A	G	.	.	MAF_INRAE=44.937;MAF_USDA=24.118
NC_035093.1	65452656	.	C	A	.	.	MAF_USDA=4.706
NC_035093.1	65452705	.	A	T	.	.	MAF_USDA=17.647
NC_035093.1	65452890	.	A	G	.	.	MAF_INRAE=5.833;MAF_USDA=4.918
NC_035093.1	65452914	.	G	T	.	.	MAF_INRAE=5.0
NC_035093.1	65452936	.	T	G	.	.	MAF_USDA=4.098
NC_035093.1	65452961	.	T	C	.	.	MAF_USDA=8.235
NC_035093.1	65452981	.	T	G	.	.	MAF_INRAE=12.5
NC_035093.1	65452982	.	A	G	.	.	MAF_INRAE=5.0
NC_035093.1	65452983	.	T	C	.	.	MAF_INRAE=12.5
NC_035093.1	65452992	.	T	A	.	.	MAF_INRAE=5.0
NC_035093.1	65453154	.	T	C	.	.	MAF_USDA=3.279
NC_035093.1	65453161	.	A	G	.	.	MAF_USDA=2.459
NC_035093.1	65453243	.	T	G	.	.	MAF_INRAE=5.833
NC_035093.1	65453306	.	C	T	.	.	MAF_USDA=4.098
NC_035093.1	65453388	.	T	C	.	.	MAF_USDA=9.412
NC_035093.1	65453425	.	C	T	.	.	MAF_INRAE=2.5;MAF_USDA=10.0
NC_035093.1	65453465	.	G	A	.	.	MAF_INRAE=5.0
NC_035093.1	65453466	.	C	T	.	.	MAF_INRAE=5.0
NC_035093.1	65453559	.	A	G	.	.	MAF_INRAE=44.937;MAF_USDA=24.118
NC_035093.1	65453731	.	A	T	.	.	MAF_USDA=33.333
NC_035093.1	65453751	.	C	A	.	.	MAF_USDA=2.353
NC_035093.1	65453762	.	C	T	.	.	MAF_USDA=4.098
NC_035093.1	65453770	.	T	C	.	.	MAF_USDA=4.918
NC_035093.1	65453859	.	G	A	.	.	MAF_USDA=1.639
NC_035093.1	65453898	.	G	A	.	.	MAF_USDA=2.459
NC_035093.1	65453946	.	G	A	.	.	MAF_USDA=2.459
NC_035093.1	65453950	.	C	A	.	.	MAF_INRAE=49.367;MAF_USDA=8.824
NC_035093.1	65453975	.	C	A	.	.	MAF_USDA=1.639
NC_035093.1	65454039	.	G	T	.	.	MAF_USDA=17.059
NC_035093.1	65454150	.	T	C	.	.	MAF_USDA=2.083
NC_035093.1	65454230	.	A	G	.	.	MAF_USDA=3.279
NC_035093.1	65454263	.	A	T	.	.	MAF_USDA=17.647
NC_035093.1	65454432	.	C	T	.	.	MAF_USDA=4.098
NC_035093.1	65454616	.	C	T	.	.	MAF_USDA=1.667
NC_035093.1	65454648	.	G	C	.	.	MAF_USDA=10.0
NC_035093.1	65454660	.	A	T	.	.	MAF_INRAE=5.263;MAF_USDA=6.25
NC_035093.1	65454663	.	C	A	.	.	MAF_INRAE=45.57;MAF_USDA=27.647
NC_035093.1	65454724	.	G	A	.	.	MAF_USDA=1.639
NC_035093.1	65454898	.	G	T	.	.	MAF_USDA=2.5
NC_035093.1	65455026	.	G	A	.	.	MAF_USDA=1.639
NC_035093.1	65455097	.	C	A	.	.	MAF_USDA=10.0
NC_035093.1	65455205	.	G	T	.	.	MAF_INRAE=2.5
NC_035093.1	65455234	.	C	T	.	.	MAF_USDA=1.765
NC_035093.1	65455269	.	T	C	.	.	MAF_INRAE=5.263;MAF_USDA=2.941
NC_035093.1	65455294	.	G	C	.	.	MAF_USDA=1.639
NC_035093.1	65455391	.	T	C	.	.	MAF_USDA=14.706
NC_035093.1	65455512	.	T	A	.	.	MAF_USDA=3.279
NC_035093.1	65455513	.	T	C	.	.	MAF_USDA=3.279
NC_035093.1	65455525	.	G	C	.	.	MAF_USDA=2.353
NC_035093.1	65455576	.	A	T	.	.	MAF_INRAE=5.0
NC_035093.1	65455581	.	G	A	.	.	MAF_INRAE=24.051;MAF_USDA=17.647
NC_035093.1	65455609	.	T	A	.	.	MAF_INRAE=12.025;MAF_USDA=8.235
NC_035093.1	65455667	.	A	C	.	.	MAF_USDA=1.639
NC_035093.1	65455672	.	A	G	.	.	MAF_USDA=17.647
NC_035093.1	65455692	.	G	T	.	.	MAF_INRAE=45.57;MAF_USDA=24.118
NC_035093.1	65455765	.	G	C	.	.	MAF_USDA=2.459
NC_035093.1	65455819	.	C	T	.	.	MAF_INRAE=5.0
NC_035093.1	65455880	.	A	C	.	.	MAF_INRAE=12.025;MAF_USDA=13.529
NC_035093.1	65455928	.	T	C	.	.	MAF_INRAE=5.0
NC_035093.1	65455951	.	T	A	.	.	MAF_USDA=2.459
NC_035093.1	65455952	.	A	T	.	.	MAF_USDA=3.279
NC_035093.1	65456122	.	C	A	.	.	MAF_INRAE=44.937;MAF_USDA=24.118
NC_035093.1	65456138	.	G	C	.	.	MAF_INRAE=5.263;MAF_USDA=18.235
NC_035093.1	65456151	.	G	A	.	.	MAF_USDA=12.5
NC_035093.1	65456216	.	C	A	.	.	MAF_USDA=3.333
NC_035093.1	65456292	.	A	T	.	.	MAF_USDA=3.279
NC_035093.1	65456396	.	G	A	.	.	MAF_INRAE=2.5;MAF_USDA=1.639
NC_035093.1	65456404	.	A	T	.	.	MAF_INRAE=3.333
NC_035093.1	65456414	.	C	T	.	.	MAF_USDA=1.639
NC_035093.1	65456495	.	C	G	.	.	MAF_INRAE=10.759;MAF_USDA=13.529
NC_035093.1	65456574	.	A	G	.	.	MAF_USDA=3.279
NC_035093.1	65456703	.	T	C	.	.	MAF_USDA=3.279
NC_035093.1	65456809	.	G	A	.	.	MAF_INRAE=5.0;MAF_USDA=5.882
NC_035093.1	65457104	.	T	C	.	.	MAF_INRAE=5.263;MAF_USDA=14.634
NC_035093.1	65457191	.	A	C	.	.	MAF_USDA=1.829
NC_035093.1	65457219	.	G	T	.	.	MAF_USDA=3.659
NC_035093.1	65457302	.	T	G	.	.	MAF_INRAE=10.526;MAF_USDA=12.5
NC_035093.1	65457315	.	T	C	.	.	MAF_INRAE=2.532;MAF_USDA=24.118
NC_035093.1	65457395	.	G	T	.	.	MAF_INRAE=2.5;MAF_USDA=1.639
NC_035093.1	65457490	.	C	T	.	.	MAF_USDA=3.279
NC_035093.1	65457530	.	C	T	.	.	MAF_USDA=3.279
NC_035093.1	65457543	.	A	G	.	.	MAF_USDA=1.639
NC_035093.1	65457678	.	G	A	.	.	MAF_USDA=4.098
NC_035093.1	65457723	.	C	T	.	.	MAF_INRAE=4.167
NC_035093.1	65457779	.	C	T	.	.	MAF_USDA=14.706
NC_035093.1	65457981	.	C	T	.	.	MAF_USDA=15.217
NC_035093.1	65458045	.	C	G	.	.	MAF_USDA=2.976
NC_035093.1	65458085	.	C	A	.	.	MAF_INRAE=8.333;MAF_USDA=49.412
NC_035093.1	65458108	.	C	T	.	.	MAF_INRAE=33.333;MAF_USDA=23.529
NC_035093.1	65458171	.	G	A	.	.	MAF_INRAE=12.025;MAF_USDA=12.651
NC_035093.1	65458193	.	A	T	.	.	MAF_INRAE=12.025;MAF_USDA=13.095
NC_035093.1	65458273	.	G	A	.	.	MAF_INRAE=44.937;MAF_USDA=40.476
NC_035093.1	65458323	.	C	A	.	.	MAF_USDA=3.529
NC_035093.1	65458397	.	G	C	.	.	MAF_USDA=1.639
NC_035093.1	65458408	.	C	T	.	.	MAF_USDA=1.639
NC_035093.1	65458434	.	C	A	.	.	MAF_USDA=3.279
NC_035093.1	65458485	.	A	C	.	.	MAF_INRAE=44.937;MAF_USDA=23.214
NC_035093.1	65458489	.	C	T	.	.	MAF_INRAE=41.772;MAF_USDA=31.548
NC_035093.1	65458499	.	T	C	.	.	MAF_USDA=2.459
NC_035093.1	65458546	.	C	T	.	.	MAF_INRAE=37.975;MAF_USDA=30.952
NC_035093.1	65458569	.	G	C	.	.	MAF_USDA=1.639
NC_035093.1	65458578	.	G	A	.	.	MAF_INRAE=2.5
NC_035093.1	65458654	.	C	T	.	.	MAF_INRAE=49.167;MAF_USDA=12.5
NC_035093.1	65458665	.	G	T	.	.	MAF_USDA=1.639
NC_035093.1	65458697	.	T	C	.	.	MAF_USDA=43.75
NC_035093.1	65458698	.	G	T	.	.	MAF_USDA=22.917
NC_035093.1	65458749	.	T	C	.	.	MAF_INRAE=8.333
NC_035093.1	65458764	.	G	T	.	.	MAF_INRAE=4.167
NC_035093.1	65458773	.	G	C	.	.	MAF_INRAE=1.667
NC_035093.1	65458777	.	G	A	.	.	MAF_INRAE=2.5
NC_035093.1	65458782	.	G	A	.	.	MAF_INRAE=7.5
NC_035093.1	65458800	.	G	A	.	.	MAF_USDA=14.583
NC_035093.1	65458802	.	A	T	.	.	MAF_INRAE=2.5
NC_035093.1	65458812	.	C	T	.	.	MAF_INRAE=4.167
NC_035093.1	65458814	.	C	T	.	.	MAF_INRAE=2.5
NC_035093.1	65458846	.	C	T	.	.	MAF_INRAE=4.167
NC_035093.1	65458856	.	C	T	.	.	MAF_INRAE=4.167
NC_035093.1	65458869	.	G	A	.	.	MAF_INRAE=4.167
NC_035093.1	65458871	.	C	A	.	.	MAF_INRAE=7.5
NC_035093.1	65458875	.	A	T	.	.	MAF_INRAE=4.167
NC_035093.1	65458881	.	G	C	.	.	MAF_INRAE=3.333
NC_035093.1	65458884	.	C	T	.	.	MAF_INRAE=3.333
NC_035093.1	65458885	.	G	A	.	.	MAF_INRAE=7.5
NC_035093.1	65458888	.	G	A	.	.	MAF_INRAE=6.667
NC_035093.1	65458897	.	T	C	.	.	MAF_INRAE=10.0
NC_035093.1	65458902	.	C	T	.	.	MAF_USDA=31.25
NC_035093.1	65458904	.	C	T	.	.	MAF_INRAE=2.5
NC_035093.1	65458916	.	C	T	.	.	MAF_INRAE=2.5
NC_035093.1	65458919	.	G	A	.	.	MAF_INRAE=2.5
NC_035093.1	65458925	.	C	T	.	.	MAF_INRAE=3.333
NC_035093.1	65458929	.	A	G	.	.	MAF_INRAE=7.5;MAF_USDA=37.5
NC_035093.1	65458945	.	C	T	.	.	MAF_INRAE=1.667
NC_035093.1	65458949	.	T	G	.	.	MAF_INRAE=2.5
NC_035093.1	65458951	.	C	T	.	.	MAF_INRAE=2.5
NC_035093.1	65458967	.	A	G	.	.	MAF_INRAE=1.667
NC_035093.1	65458969	.	G	A	.	.	MAF_INRAE=12.5;MAF_USDA=12.5
NC_035093.1	65458979	.	T	A	.	.	MAF_INRAE=1.667
NC_035093.1	65458994	.	C	T	.	.	MAF_USDA=10.656
NC_035093.1	65458998	.	G	C	.	.	MAF_INRAE=1.667
NC_035093.1	65459012	.	A	G	.	.	MAF_INRAE=5.0
NC_035093.1	65459017	.	A	G	.	.	MAF_INRAE=12.5;MAF_USDA=22.917
NC_035093.1	65459021	.	G	A	.	.	MAF_INRAE=12.5;MAF_USDA=14.583
NC_035093.1	65459042	.	A	G	.	.	MAF_INRAE=19.167
NC_035093.1	65459046	.	T	C	.	.	MAF_INRAE=18.333
NC_035093.1	65459049	.	G	C	.	.	MAF_INRAE=4.167
NC_035093.1	65459051	.	C	T	.	.	MAF_INRAE=1.899;MAF_USDA=10.417
NC_035093.1	65459057	.	G	T	.	.	MAF_INRAE=15.833
NC_035093.1	65459069	.	C	T	.	.	MAF_INRAE=2.5
NC_035093.1	65459088	.	G	A	.	.	MAF_USDA=1.639
NC_035093.1	65459097	.	T	G	.	.	MAF_INRAE=10.833
NC_035093.1	65459114	.	A	C	.	.	MAF_INRAE=10.0
NC_035093.1	65459117	.	C	T	.	.	MAF_INRAE=1.667
NC_035093.1	65459122	.	C	A	.	.	MAF_INRAE=10.0
NC_035093.1	65459125	.	G	T	.	.	MAF_INRAE=1.667
NC_035093.1	65459141	.	T	A	.	.	MAF_INRAE=15.0;MAF_USDA=10.417
NC_035093.1	65459163	.	T	G	.	.	MAF_INRAE=18.333
NC_035093.1	65459202	.	T	G	.	.	MAF_INRAE=25.0
NC_035093.1	65459205	.	T	C	.	.	MAF_USDA=29.167
NC_035093.1	65459217	.	A	G	.	.	MAF_USDA=1.639
NC_035093.1	65459235	.	C	T	.	.	MAF_INRAE=2.532;MAF_USDA=12.5
NC_035093.1	65459236	.	G	A	.	.	MAF_INRAE=6.667;MAF_USDA=4.167
NC_035093.1	65459269	.	C	T	.	.	MAF_USDA=1.639
NC_035093.1	65459274	.	G	A	.	.	MAF_INRAE=19.167
NC_035093.1	65459275	.	C	G	.	.	MAF_INRAE=2.632;MAF_USDA=2.353
NC_035093.1	65459298	.	G	A	.	.	MAF_USDA=2.353
NC_035093.1	65459300	.	T	A	.	.	MAF_INRAE=2.5;MAF_USDA=4.918
NC_035093.1	65459305	.	C	T	.	.	MAF_INRAE=4.167;MAF_USDA=17.059
NC_035093.1	65459312	.	C	T	.	.	MAF_USDA=2.459
NC_035093.1	65459322	.	G	C	.	.	MAF_INRAE=6.667;MAF_USDA=27.083
NC_035093.1	65459328	.	C	T	.	.	MAF_INRAE=5.833
NC_035093.1	65459329	.	C	T	.	.	MAF_INRAE=5.833
NC_035093.1	65459347	.	T	G	.	.	MAF_INRAE=2.5
NC_035093.1	65459350	.	G	A	.	.	MAF_INRAE=3.165;MAF_USDA=23.529
NC_035093.1	65459374	.	T	G	.	.	MAF_INRAE=1.667
NC_035093.1	65459377	.	G	C	.	.	MAF_INRAE=1.667
NC_035093.1	65459390	.	C	T	.	.	MAF_INRAE=1.667
NC_035093.1	65459402	.	A	T	.	.	MAF_INRAE=1.667
NC_035093.1	65459424	.	G	T	.	.	MAF_INRAE=50.0
NC_035093.1	65459444	.	C	T	.	.	MAF_INRAE=15.0
NC_035093.1	65459451	.	T	A	.	.	MAF_INRAE=15.0
NC_035093.1	65459516	.	A	T	.	.	MAF_USDA=5.085
NC_035093.1	65459630	.	G	A	.	.	MAF_INRAE=1.667;MAF_USDA=1.695
NC_035093.1	65459846	.	C	A	.	.	MAF_INRAE=5.0
NC_035093.1	65459851	.	T	A	.	.	MAF_INRAE=5.0
NC_035093.1	65459858	.	T	A	.	.	MAF_USDA=2.459
NC_035093.1	65459859	.	A	T	.	.	MAF_USDA=7.377
NC_035093.1	65459895	.	T	A	.	.	MAF_INRAE=12.025;MAF_USDA=13.529
NC_035093.1	65459972	.	G	T	.	.	MAF_USDA=2.5
NC_035093.1	65460253	.	C	G	.	.	MAF_INRAE=39.873;MAF_USDA=27.059
NC_035093.1	65460286	.	C	T	.	.	MAF_INRAE=5.0
NC_035093.1	65460299	.	C	T	.	.	MAF_USDA=2.459
NC_035093.1	65460346	.	C	T	.	.	MAF_USDA=2.459
NC_035093.1	65460366	.	T	C	.	.	MAF_USDA=4.098
NC_035093.1	65460381	.	T	A	.	.	MAF_USDA=2.459
NC_035093.1	65460564	.	A	T	.	.	MAF_USDA=2.459
NC_035093.1	65460626	.	T	A	.	.	MAF_USDA=4.098
NC_035093.1	65460629	.	A	C	.	.	MAF_USDA=4.098
NC_035093.1	65460822	.	T	G	.	.	MAF_USDA=3.279
NC_035093.1	65460858	.	T	C	.	.	MAF_USDA=3.279
NC_035093.1	65460937	.	A	G	.	.	MAF_USDA=2.459
NC_035093.1	65460965	.	A	C	.	.	MAF_USDA=3.279
NC_035093.1	65461018	.	A	G	.	.	MAF_USDA=3.279
NC_035093.1	65461066	.	G	A	.	.	MAF_USDA=2.941
NC_035093.1	65461079	.	C	T	.	.	MAF_INRAE=5.263;MAF_USDA=2.941
NC_035093.1	65461128	.	A	G	.	.	MAF_USDA=2.459
NC_035093.1	65461162	.	G	T	.	.	MAF_INRAE=5.263
NC_035093.1	65461176	.	C	T	.	.	MAF_INRAE=5.263;MAF_USDA=4.706
NC_035093.1	65461580	.	CTTTC	CTTTT	.	.	MAF_USDA=25.0
NC_035093.1	65461584	.	C	T	.	.	MAF_INRAE=34.81
NC_035093.1	65461623	.	T	A	.	.	MAF_INRAE=35.443;MAF_USDA=27.647
NC_035093.1	65461671	.	A	G	.	.	MAF_USDA=2.459
NC_035093.1	65461682	.	C	T	.	.	MAF_INRAE=11.392;MAF_USDA=9.412
NC_035093.1	65461875	.	T	G	.	.	MAF_INRAE=2.5;MAF_USDA=4.167
NC_035093.1	65461919	.	G	A	.	.	MAF_USDA=3.279
NC_035093.1	65461999	.	G	C	.	.	MAF_USDA=1.639
NC_035093.1	65462351	.	G	A	.	.	MAF_USDA=1.639
NC_035093.1	65462541	.	C	A	.	.	MAF_INRAE=5.833;MAF_USDA=5.882
NC_035093.1	65462564	.	G	A	.	.	MAF_USDA=1.765
NC_035093.1	65462580	.	A	G	.	.	MAF_INRAE=44.304;MAF_USDA=24.118
NC_035093.1	65462625	.	A	T	.	.	MAF_INRAE=2.5;MAF_USDA=3.529
NC_035093.1	65462652	.	T	C	.	.	MAF_USDA=2.459
NC_035093.1	65462662	.	G	T	.	.	MAF_USDA=5.738
NC_035093.1	65462687	.	A	T	.	.	MAF_INRAE=5.833;MAF_USDA=5.882
NC_035093.1	65462688	.	T	C	.	.	MAF_INRAE=5.833;MAF_USDA=5.882
NC_035093.1	65462777	.	C	T	.	.	MAF_USDA=2.459
NC_035093.1	65462811	.	G	A	.	.	MAF_USDA=2.459
NC_035093.1	65462837	.	G	A	.	.	MAF_USDA=2.459
NC_035093.1	65462903	.	G	T	.	.	MAF_USDA=3.279
NC_035093.1	65462906	.	T	G	.	.	MAF_INRAE=36.076;MAF_USDA=22.941
NC_035093.1	65463002	.	C	T	.	.	MAF_INRAE=44.937;MAF_USDA=40.0
NC_035093.1	65463044	.	T	C	.	.	MAF_USDA=3.279
NC_035093.1	65463057	.	C	T	.	.	MAF_INRAE=5.0
NC_035093.1	65463115	.	C	T	.	.	MAF_INRAE=1.667;MAF_USDA=1.639
NC_035093.1	65463153	.	A	G	.	.	MAF_USDA=3.279
NC_035093.1	65463163	.	C	A	.	.	MAF_USDA=17.647
NC_035093.1	65463217	.	C	T	.	.	MAF_USDA=4.706
NC_035093.1	65463338	.	C	G	.	.	MAF_USDA=4.167
NC_035093.1	65463339	.	C	A	.	.	MAF_USDA=4.167
NC_035093.1	65463340	.	C	A	.	.	MAF_INRAE=2.5;MAF_USDA=4.167
NC_035093.1	65463357	.	A	C	.	.	MAF_USDA=1.639
NC_035093.1	65463374	.	A	C	.	.	MAF_USDA=1.639
NC_035093.1	65463383	.	T	A	.	.	MAF_INRAE=12.5
NC_035093.1	65463397	.	G	A	.	.	MAF_INRAE=12.025;MAF_USDA=6.471
NC_035093.1	65463494	.	T	C	.	.	MAF_USDA=14.118
NC_035093.1	65463506	.	G	A	.	.	MAF_INRAE=12.025;MAF_USDA=6.471
NC_035093.1	65463548	.	G	A	.	.	MAF_USDA=1.176
NC_035093.1	65463593	.	G	A	.	.	MAF_INRAE=36.076;MAF_USDA=23.529
NC_035093.1	65463683	.	A	G	.	.	MAF_USDA=17.059
NC_035093.1	65463906	.	G	C	.	.	MAF_INRAE=2.5
NC_035093.1	65463911	.	T	C	.	.	MAF_USDA=13.69
NC_035093.1	65463997	.	A	C	.	.	MAF_USDA=17.059
NC_035093.1	65464000	.	C	A	.	.	MAF_INRAE=22.5;MAF_USDA=13.529
NC_035093.1	65464059	.	C	T	.	.	MAF_USDA=2.459
NC_035093.1	65464073	.	T	G	.	.	MAF_INRAE=5.263;MAF_USDA=4.118
NC_035093.1	65464082	.	G	A	.	.	MAF_USDA=10.0
NC_035093.1	65464271	.	C	A	.	.	MAF_USDA=2.459
NC_035093.1	65464346	.	T	G	.	.	MAF_USDA=1.639
NC_035093.1	65464391	.	G	A	.	.	MAF_USDA=1.639
NC_035093.1	65464504	.	T	C	.	.	MAF_USDA=2.459
NC_035093.1	65464568	.	T	C	.	.	MAF_USDA=16.393
NC_035093.1	65464587	.	C	T	.	.	MAF_USDA=5.738
NC_035093.1	65464622	.	C	A	.	.	MAF_USDA=9.016
NC_035093.1	65464811	.	T	C	.	.	MAF_USDA=4.098
NC_035093.1	65464886	.	C	A	.	.	MAF_USDA=2.459
NC_035093.1	65464941	.	A	G	.	.	MAF_USDA=1.639
NC_035093.1	65464975	.	A	C	.	.	MAF_INRAE=32.911;MAF_USDA=12.5
NC_035093.1	65464992	.	T	G	.	.	MAF_USDA=4.098
NC_035093.1	65465024	.	A	T	.	.	MAF_INRAE=21.519;MAF_USDA=34.118
NC_035093.1	65465061	.	C	T	.	.	MAF_INRAE=28.481;MAF_USDA=23.529
NC_035093.1	65465072	.	T	C	.	.	MAF_INRAE=28.481;MAF_USDA=25.294
NC_035093.1	65465082	.	A	T	.	.	MAF_USDA=13.115
NC_035093.1	65465091	.	G	T	.	.	MAF_INRAE=46.835;MAF_USDA=20.588
NC_035093.1	65465092	.	G	T	.	.	MAF_INRAE=50.0;MAF_USDA=8.235
NC_035093.1	65465109	.	C	A	.	.	MAF_INRAE=14.167;MAF_USDA=10.588
NC_035093.1	65465155	.	T	G	.	.	MAF_INRAE=8.228;MAF_USDA=6.25
NC_035093.1	65465166	.	A	G	.	.	MAF_USDA=11.176
NC_035093.1	65465188	.	A	G	.	.	MAF_USDA=2.459
NC_035093.1	65465237	.	T	G	.	.	MAF_INRAE=34.177;MAF_USDA=25.294
NC_035093.1	65465327	.	C	G	.	.	MAF_USDA=11.176
NC_035093.1	65465333	.	A	T	.	.	MAF_INRAE=12.5;MAF_USDA=5.738
NC_035093.1	65465352	.	C	A	.	.	MAF_USDA=7.059
NC_035093.1	65465419	.	T	G	.	.	MAF_USDA=1.765
NC_035093.1	65465420	.	C	T	.	.	MAF_USDA=1.765
NC_035093.1	65465425	.	C	T	.	.	MAF_USDA=2.459
NC_035093.1	65465444	.	G	T	.	.	MAF_INRAE=15.833
NC_035093.1	65465468	.	G	C	.	.	MAF_INRAE=5.263;MAF_USDA=1.639
NC_035093.1	65465579	.	C	T	.	.	MAF_USDA=2.459
NC_035093.1	65465608	.	C	A	.	.	MAF_INRAE=6.962
NC_035093.1	65465772	.	T	C	.	.	MAF_USDA=4.167
NC_035093.1	65465833	.	C	T	.	.	MAF_USDA=1.639
NC_035093.1	65465860	.	G	A	.	.	MAF_USDA=4.118
NC_035093.1	65465879	.	G	C	.	.	MAF_USDA=2.459
NC_035093.1	65465952	.	G	A	.	.	MAF_USDA=2.941
NC_035093.1	65466008	.	C	T	.	.	MAF_USDA=2.459
NC_035093.1	65466201	.	G	T	.	.	MAF_INRAE=21.053
NC_035093.1	65466338	.	G	A	.	.	MAF_USDA=2.459
NC_035093.1	65466372	.	G	T	.	.	MAF_USDA=2.459
NC_035093.1	65466453	.	T	C	.	.	MAF_USDA=1.639
NC_035093.1	65466524	.	G	T	.	.	MAF_USDA=3.529
NC_035093.1	65466622	.	C	T	.	.	MAF_USDA=4.098
NC_035093.1	65466706	.	G	C	.	.	MAF_INRAE=10.759;MAF_USDA=17.059
NC_035093.1	65466754	.	A	T	.	.	MAF_USDA=2.459
NC_035093.1	65466776	.	T	C	.	.	MAF_USDA=3.279
NC_035093.1	65466801	.	A	G	.	.	MAF_INRAE=39.241;MAF_USDA=40.588
NC_035093.1	65466840	.	C	T	.	.	MAF_USDA=3.529
NC_035093.1	65466912	.	T	G	.	.	MAF_INRAE=10.759;MAF_USDA=20.588
NC_035093.1	65466913	.	T	G	.	.	MAF_INRAE=7.5;MAF_USDA=21.176
NC_035093.1	65466915	.	G	T	.	.	MAF_INRAE=5.263;MAF_USDA=1.639
NC_035093.1	65467017	.	G	A	.	.	MAF_USDA=2.459
NC_035093.1	65467236	.	C	T	.	.	MAF_USDA=3.279
NC_035093.1	65467262	.	A	G	.	.	MAF_USDA=3.279
NC_035093.1	65467338	.	C	T	.	.	MAF_INRAE=12.658;MAF_USDA=20.588
NC_035093.1	65467402	.	G	C	.	.	MAF_INRAE=6.962
NC_035093.1	65467425	.	A	C	.	.	MAF_USDA=2.459
NC_035093.1	65467492	.	G	T	.	.	MAF_USDA=1.639
NC_035093.1	65467521	.	C	A	.	.	MAF_INRAE=15.833;MAF_USDA=22.951
NC_035093.1	65467596	.	G	T	.	.	MAF_INRAE=15.0;MAF_USDA=20.492
NC_035093.1	65467619	.	A	G	.	.	MAF_USDA=2.459
NC_035093.1	65467636	.	T	C	.	.	MAF_USDA=1.639
NC_035093.1	65467652	.	C	A	.	.	MAF_INRAE=5.263;MAF_USDA=1.639
NC_035093.1	65467768	.	G	A	.	.	MAF_USDA=4.706
NC_035093.1	65467915	.	C	T	.	.	MAF_USDA=2.459
NC_035093.1	65467948	.	G	A	.	.	MAF_INRAE=13.924;MAF_USDA=4.098
NC_035093.1	65467983	.	T	G	.	.	MAF_INRAE=49.367;MAF_USDA=20.588
NC_035093.1	65467985	.	T	C	.	.	MAF_USDA=2.459
NC_035093.1	65467986	.	C	T	.	.	MAF_INRAE=6.962
NC_035093.1	65468054	.	A	G	.	.	MAF_USDA=4.918
NC_035093.1	65468104	.	G	A	.	.	MAF_USDA=2.459
NC_035093.1	65468109	.	T	C	.	.	MAF_INRAE=39.873;MAF_USDA=38.235
NC_035093.1	65468122	.	T	G	.	.	MAF_INRAE=25.949;MAF_USDA=38.824
NC_035093.1	65468184	.	G	A	.	.	MAF_USDA=2.459
NC_035093.1	65468185	.	A	C	.	.	MAF_USDA=2.459
NC_035093.1	65468285	.	G	A	.	.	MAF_USDA=2.459
NC_035093.1	65468414	.	G	C	.	.	MAF_INRAE=15.833
NC_035093.1	65468432	.	C	T	.	.	MAF_USDA=3.529
NC_035093.1	65468476	.	G	A	.	.	MAF_INRAE=5.833;MAF_USDA=5.294
NC_035093.1	65468487	.	T	G	.	.	MAF_USDA=2.459
NC_035093.1	65468490	.	T	G	.	.	MAF_USDA=2.459
NC_035093.1	65468495	.	T	G	.	.	MAF_USDA=1.639
NC_035093.1	65468510	.	T	G	.	.	MAF_USDA=3.333
NC_035093.1	65468523	.	G	A	.	.	MAF_INRAE=5.0;MAF_USDA=4.167
NC_035093.1	65468537	.	T	G	.	.	MAF_USDA=6.548
NC_035093.1	65468624	.	A	C	.	.	MAF_USDA=3.279
NC_035093.1	65468630	.	G	C	.	.	MAF_USDA=1.639
NC_035093.1	65468685	.	C	T	.	.	MAF_USDA=4.118
NC_035093.1	65468702	.	A	T	.	.	MAF_INRAE=39.241;MAF_USDA=41.176
NC_035093.1	65468743	.	T	C	.	.	MAF_INRAE=25.949;MAF_USDA=41.667
NC_035093.1	65468756	.	C	T	.	.	MAF_INRAE=5.063;MAF_USDA=20.588
NC_035093.1	65468847	.	T	G	.	.	MAF_INRAE=39.241;MAF_USDA=38.235
NC_035093.1	65468862	.	G	A	.	.	MAF_USDA=4.819
NC_035093.1	65468866	.	C	T	.	.	MAF_USDA=4.217
NC_035093.1	65468935	.	C	T	.	.	MAF_USDA=4.762
NC_035093.1	65468956	.	G	T	.	.	MAF_USDA=1.667
NC_035093.1	65468973	.	C	A	.	.	MAF_INRAE=15.833;MAF_USDA=20.833
NC_035093.1	65468991	.	G	A	.	.	MAF_USDA=2.459
NC_035093.1	65468995	.	A	G	.	.	MAF_INRAE=50.0;MAF_USDA=15.294
NC_035093.1	65469030	.	C	A	.	.	MAF_USDA=1.639
NC_035093.1	65469072	.	C	A	.	.	MAF_USDA=1.639
NC_035093.1	65469074	.	C	A	.	.	MAF_USDA=1.639
NC_035093.1	65469108	.	G	A	.	.	MAF_INRAE=10.759;MAF_USDA=17.059
NC_035093.1	65469197	.	T	C	.	.	MAF_INRAE=39.241;MAF_USDA=40.588
NC_035093.1	65469211	.	T	G	.	.	MAF_USDA=4.706
NC_035093.1	65469227	.	G	A	.	.	MAF_USDA=5.882
NC_035093.1	65469232	.	G	T	.	.	MAF_INRAE=5.263
NC_035093.1	65469259	.	G	A	.	.	MAF_INRAE=12.658;MAF_USDA=21.176
NC_035093.1	65469283	.	A	C	.	.	MAF_INRAE=25.949;MAF_USDA=39.583
NC_035093.1	65469310	.	G	A	.	.	MAF_INRAE=12.025;MAF_USDA=9.412
NC_035093.1	65469391	.	C	T	.	.	MAF_USDA=2.459
NC_035093.1	65469467	.	A	G	.	.	MAF_INRAE=50.0;MAF_USDA=20.0
NC_035093.1	65469495	.	C	T	.	.	MAF_INRAE=50.0;MAF_USDA=15.882
NC_035093.1	65469515	.	C	T	.	.	MAF_INRAE=5.263;MAF_USDA=5.738
NC_035093.1	65469545	.	G	A	.	.	MAF_INRAE=45.57;MAF_USDA=18.75
NC_035093.1	65469609	.	G	T	.	.	MAF_INRAE=50.0;MAF_USDA=25.0
NC_035093.1	65469651	.	T	G	.	.	MAF_INRAE=10.759;MAF_USDA=17.647
NC_035093.1	65469697	.	C	T	.	.	MAF_INRAE=10.759;MAF_USDA=18.235
NC_035093.1	65469788	.	C	T	.	.	MAF_INRAE=10.526;MAF_USDA=4.706
NC_035093.1	65469804	.	A	C	.	.	MAF_INRAE=39.241;MAF_USDA=40.0
NC_035093.1	65469952	.	C	T	.	.	MAF_INRAE=4.167;MAF_USDA=4.098
NC_035093.1	65469953	.	C	T	.	.	MAF_INRAE=4.167;MAF_USDA=4.098
NC_035093.1	65470005	.	A	C	.	.	MAF_USDA=2.459
NC_035093.1	65470015	.	C	T	.	.	MAF_INRAE=49.367;MAF_USDA=20.833
NC_035093.1	65470038	.	C	T	.	.	MAF_INRAE=12.025;MAF_USDA=21.765
NC_035093.1	65470057	.	G	A	.	.	MAF_USDA=2.459
NC_035093.1	65470062	.	G	A	.	.	MAF_INRAE=10.127;MAF_USDA=18.75
NC_035093.1	65470148	.	C	T	.	.	MAF_USDA=4.118
NC_035093.1	65470182	.	T	C	.	.	MAF_INRAE=10.127;MAF_USDA=1.695
NC_035093.1	65470216	.	G	A	.	.	MAF_USDA=10.417
NC_035093.1	65470254	.	C	T	.	.	MAF_INRAE=15.833;MAF_USDA=21.311
NC_035093.1	65470318	.	C	A	.	.	MAF_USDA=1.639
NC_035093.1	65470324	.	G	A	.	.	MAF_USDA=4.918
NC_035093.1	65470360	.	T	C	.	.	MAF_INRAE=25.949;MAF_USDA=39.412
NC_035093.1	65470363	.	C	A	.	.	MAF_INRAE=44.167;MAF_USDA=21.176
NC_035093.1	65470374	.	C	T	.	.	MAF_USDA=3.529
NC_035093.1	65470379	.	G	A	.	.	MAF_USDA=4.098
NC_035093.1	65470398	.	C	T	.	.	MAF_USDA=2.459
NC_035093.1	65470609	.	C	T	.	.	MAF_INRAE=9.494;MAF_USDA=18.824
NC_035093.1	65470668	.	G	A	.	.	MAF_USDA=3.279
NC_035093.1	65470670	.	C	A	.	.	MAF_USDA=3.279
NC_035093.1	65470690	.	T	A	.	.	MAF_INRAE=26.582;MAF_USDA=38.235
NC_035093.1	65470701	.	C	A	.	.	MAF_INRAE=49.367;MAF_USDA=20.588
NC_035093.1	65470730	.	A	C	.	.	MAF_USDA=2.459
NC_035093.1	65470819	.	C	A	.	.	MAF_INRAE=39.241;MAF_USDA=41.176
NC_035093.1	65470943	.	C	A	.	.	MAF_INRAE=5.263;MAF_USDA=3.279
NC_035093.1	65470997	.	T	A	.	.	MAF_USDA=4.167
NC_035093.1	65471011	.	C	T	.	.	MAF_USDA=4.118
NC_035093.1	65471064	.	G	T	.	.	MAF_INRAE=5.833;MAF_USDA=12.353
NC_035093.1	65471185	.	T	G	.	.	MAF_USDA=2.459
NC_035093.1	65471224	.	A	G	.	.	MAF_USDA=1.639
NC_035093.1	65471225	.	T	C	.	.	MAF_USDA=1.639
NC_035093.1	65471232	.	T	G	.	.	MAF_USDA=1.639
NC_035093.1	65471493	.	G	A	.	.	MAF_INRAE=49.367;MAF_USDA=15.882
NC_035093.1	65471504	.	A	G	.	.	MAF_USDA=6.471
NC_035093.1	65471628	.	T	C	.	.	MAF_INRAE=25.949;MAF_USDA=38.235
NC_035093.1	65471926	.	A	C	.	.	MAF_INRAE=5.263
NC_035093.1	65471966	.	A	C	.	.	MAF_INRAE=49.367;MAF_USDA=15.882
NC_035093.1	65472014	.	T	C	.	.	MAF_INRAE=5.0;MAF_USDA=17.647
NC_035093.1	65472094	.	A	G	.	.	MAF_INRAE=39.167;MAF_USDA=40.588
NC_035093.1	65472327	.	T	A	.	.	MAF_USDA=2.459
NC_035093.1	65472331	.	G	C	.	.	MAF_USDA=18.852
NC_035093.1	65472343	.	A	T	.	.	MAF_INRAE=10.0
NC_035093.1	65472473	.	T	G	.	.	MAF_INRAE=50.0;MAF_USDA=20.588
NC_035093.1	65472479	.	G	A	.	.	MAF_INRAE=50.0;MAF_USDA=15.882
NC_035093.1	65472483	.	C	T	.	.	MAF_INRAE=15.833;MAF_USDA=19.672
NC_035093.1	65472485	.	G	A	.	.	MAF_INRAE=15.833
NC_035093.1	65472489	.	G	T	.	.	MAF_INRAE=12.025;MAF_USDA=8.235
NC_035093.1	65472507	.	G	A	.	.	MAF_INRAE=2.5
NC_035093.1	65472515	.	C	G	.	.	MAF_USDA=2.459
NC_035093.1	65472547	.	C	T	.	.	MAF_USDA=2.459
NC_035093.1	65472557	.	A	C	.	.	MAF_INRAE=5.0;MAF_USDA=14.118
NC_035093.1	65472663	.	G	A	.	.	MAF_USDA=9.412
NC_035093.1	65472679	.	G	A	.	.	MAF_INRAE=5.0;MAF_USDA=4.918
NC_035093.1	65472700	.	G	T	.	.	MAF_INRAE=5.0;MAF_USDA=7.647
NC_035093.1	65472722	.	C	A	.	.	MAF_USDA=9.412
NC_035093.1	65472882	.	C	T	.	.	MAF_INRAE=5.263;MAF_USDA=4.098
NC_035093.1	65472887	.	G	A	.	.	MAF_INRAE=50.0;MAF_USDA=15.882
NC_035093.1	65472895	.	C	A	.	.	MAF_USDA=5.882
NC_035093.1	65472909	.	C	T	.	.	MAF_USDA=3.333
NC_035093.1	65472934	.	C	A	.	.	MAF_INRAE=49.367;MAF_USDA=20.833
NC_035093.1	65472966	.	C	A	.	.	MAF_INRAE=44.937;MAF_USDA=45.882
NC_035093.1	65473084	.	A	T	.	.	MAF_INRAE=49.367;MAF_USDA=21.176
NC_035093.1	65473168	.	T	C	.	.	MAF_INRAE=46.203;MAF_USDA=39.412
NC_035093.1	65473190	.	A	C	.	.	MAF_INRAE=2.5
NC_035093.1	65473198	.	A	C	.	.	MAF_INRAE=1.667
NC_035093.1	65473483	.	C	T	.	.	MAF_USDA=2.459
NC_035093.1	65473504	.	A	G	.	.	MAF_USDA=3.279
NC_035093.1	65473590	.	G	T	.	.	MAF_INRAE=15.833;MAF_USDA=20.492
NC_035093.1	65473591	.	C	T	.	.	MAF_INRAE=15.833;MAF_USDA=20.492
NC_035093.1	65473616	.	T	A	.	.	MAF_USDA=1.639
NC_035093.1	65473710	.	T	A	.	.	MAF_USDA=1.639
NC_035093.1	65473791	.	A	T	.	.	MAF_USDA=1.639
NC_035093.1	65473828	.	C	A	.	.	MAF_INRAE=5.0;MAF_USDA=8.235
NC_035093.1	65473887	.	G	C	.	.	MAF_INRAE=1.667;MAF_USDA=4.918
NC_035093.1	65473890	.	G	A	.	.	MAF_USDA=4.098
NC_035093.1	65473935	.	T	A	.	.	MAF_INRAE=13.291;MAF_USDA=12.353
NC_035093.1	65473945	.	G	T	.	.	MAF_INRAE=50.0;MAF_USDA=16.471
NC_035093.1	65473989	.	T	C	.	.	MAF_INRAE=15.833
NC_035093.1	65473990	.	C	T	.	.	MAF_INRAE=15.833
NC_035093.1	65474015	.	C	T	.	.	MAF_USDA=2.459
NC_035093.1	65474046	.	A	T	.	.	MAF_USDA=1.639
NC_035093.1	65474053	.	A	T	.	.	MAF_INRAE=32.911;MAF_USDA=38.235
NC_035093.1	65474082	.	A	C	.	.	MAF_USDA=1.639
NC_035093.1	65474093	.	C	A	.	.	MAF_USDA=4.918
NC_035093.1	65474103	.	T	G	.	.	MAF_USDA=39.583
NC_035093.1	65474111	.	A	G	.	.	MAF_INRAE=5.0;MAF_USDA=8.824
NC_035093.1	65474116	.	T	C	.	.	MAF_INRAE=5.0;MAF_USDA=4.918
NC_035093.1	65474147	.	G	A	.	.	MAF_USDA=2.459
NC_035093.1	65474157	.	A	G	.	.	MAF_INRAE=46.203;MAF_USDA=35.882
NC_035093.1	65474164	.	C	A,G	.	.	MAF_INRAE=5.0;MAF_USDA=1.765
NC_035093.1	65474165	.	T	G	.	.	MAF_USDA=1.765
NC_035093.1	65474168	.	G	T	.	.	MAF_USDA=1.639
NC_035093.1	65474169	.	T	C	.	.	MAF_INRAE=46.203;MAF_USDA=36.471
NC_035093.1	65474206	.	A	G	.	.	MAF_USDA=4.167
NC_035093.1	65474229	.	T	G	.	.	MAF_USDA=4.918
NC_035093.1	65474266	.	A	G	.	.	MAF_INRAE=19.62;MAF_USDA=26.471
NC_035093.1	65474300	.	C	A	.	.	MAF_INRAE=45.57;MAF_USDA=10.0
NC_035093.1	65474342	.	C	T	.	.	MAF_INRAE=13.291;MAF_USDA=12.941
NC_035093.1	65474391	.	A	G	.	.	MAF_INRAE=14.167;MAF_USDA=27.049
NC_035093.1	65474394	.	G	C	.	.	MAF_INRAE=14.167;MAF_USDA=27.869
NC_035093.1	65474400	.	A	G	.	.	MAF_INRAE=5.263
NC_035093.1	65474444	.	G	T	.	.	MAF_USDA=2.459
NC_035093.1	65474460	.	T	C	.	.	MAF_USDA=4.098
NC_035093.1	65474505	.	T	A	.	.	MAF_USDA=4.167
NC_035093.1	65474524	.	C	T	.	.	MAF_INRAE=3.333
NC_035093.1	65474536	.	A	G	.	.	MAF_USDA=6.471
NC_035093.1	65474605	.	C	T	.	.	MAF_INRAE=5.0
NC_035093.1	65474676	.	C	G	.	.	MAF_INRAE=5.0
NC_035093.1	65474683	.	A	G	.	.	MAF_INRAE=5.263;MAF_USDA=4.918
NC_035093.1	65474723	.	G	A	.	.	MAF_INRAE=5.0
NC_035093.1	65474802	.	A	G	.	.	MAF_INRAE=5.263;MAF_USDA=1.639
NC_035093.1	65474803	.	A	C	.	.	MAF_USDA=4.098
NC_035093.1	65474909	.	C	T	.	.	MAF_USDA=4.118
NC_035093.1	65474968	.	T	A	.	.	MAF_INRAE=46.203;MAF_USDA=19.048
NC_035093.1	65474994	.	G	A	.	.	MAF_INRAE=5.063;MAF_USDA=20.238
NC_035093.1	65475038	.	C	T	.	.	MAF_INRAE=50.0;MAF_USDA=15.882
NC_035093.1	65475360	.	G	T	.	.	MAF_USDA=1.176
NC_035093.1	65475391	.	C	T	.	.	MAF_USDA=3.279
NC_035093.1	65475513	.	A	G	.	.	MAF_USDA=4.098
NC_035093.1	65475564	.	T	C	.	.	MAF_INRAE=13.291;MAF_USDA=12.353
NC_035093.1	65475688	.	T	C	.	.	MAF_INRAE=48.734;MAF_USDA=36.471
NC_035093.1	65475708	.	G	A	.	.	MAF_USDA=2.459
NC_035093.1	65475819	.	G	A	.	.	MAF_INRAE=5.0
NC_035093.1	65475887	.	G	A	.	.	MAF_USDA=7.059
NC_035093.1	65475947	.	G	A	.	.	MAF_USDA=6.471
NC_035093.1	65475993	.	A	G	.	.	MAF_USDA=3.279
NC_035093.1	65476108	.	T	C	.	.	MAF_USDA=1.639
NC_035093.1	65476125	.	C	T	.	.	MAF_INRAE=12.025;MAF_USDA=11.765
NC_035093.1	65476269	.	T	C	.	.	MAF_INRAE=5.0;MAF_USDA=4.098
NC_035093.1	65476270	.	T	A	.	.	MAF_INRAE=5.263;MAF_USDA=1.639
NC_035093.1	65476283	.	C	T	.	.	MAF_INRAE=5.263;MAF_USDA=1.639
NC_035093.1	65476365	.	C	A	.	.	MAF_INRAE=5.0;MAF_USDA=5.882
NC_035093.1	65476395	.	G	C	.	.	MAF_USDA=6.471
NC_035093.1	65476438	.	C	A	.	.	MAF_USDA=2.459
NC_035093.1	65476474	.	G	C	.	.	MAF_INRAE=49.367;MAF_USDA=34.118
NC_035093.1	65476485	.	T	C	.	.	MAF_INRAE=20.886;MAF_USDA=30.0
NC_035093.1	65476749	.	C	A	.	.	MAF_USDA=17.213
NC_035093.1	65476773	.	C	T	.	.	MAF_USDA=2.941
NC_035093.1	65476817	.	G	T	.	.	MAF_USDA=3.279
NC_035093.1	65476882	.	C	T	.	.	MAF_USDA=1.639
NC_035093.1	65476893	.	C	A	.	.	MAF_USDA=4.098
NC_035093.1	65476964	.	C	A	.	.	MAF_INRAE=10.0
NC_035093.1	65477068	.	C	T	.	.	MAF_INRAE=18.987;MAF_USDA=21.176
NC_035093.1	65477183	.	G	T	.	.	MAF_INRAE=49.367;MAF_USDA=16.071
NC_035093.1	65477469	.	G	C	.	.	MAF_USDA=2.459
NC_035093.1	65477576	.	T	C	.	.	MAF_USDA=6.471
NC_035093.1	65477593	.	G	A	.	.	MAF_USDA=2.459
NC_035093.1	65477681	.	A	G	.	.	MAF_INRAE=5.833;MAF_USDA=5.882
NC_035093.1	65477766	.	C	T	.	.	MAF_USDA=3.279
NC_035093.1	65477789	.	C	T	.	.	MAF_USDA=6.471
NC_035093.1	65477817	.	G	T	.	.	MAF_USDA=3.279
NC_035093.1	65477833	.	C	T	.	.	MAF_INRAE=1.667;MAF_USDA=5.738
NC_035093.1	65477971	.	C	T	.	.	MAF_INRAE=1.667;MAF_USDA=6.557
NC_035093.1	65477993	.	A	C	.	.	MAF_INRAE=50.0;MAF_USDA=39.583
NC_035093.1	65478011	.	T	A	.	.	MAF_INRAE=50.0;MAF_USDA=20.833
NC_035093.1	65478254	.	G	A	.	.	MAF_INRAE=5.833;MAF_USDA=5.882
NC_035093.1	65478297	.	A	G	.	.	MAF_USDA=1.639
NC_035093.1	65478314	.	T	C	.	.	MAF_USDA=1.639
NC_035093.1	65478318	.	T	A	.	.	MAF_USDA=1.639
NC_035093.1	65478486	.	T	A	.	.	MAF_INRAE=10.0
NC_035093.1	65478489	.	A	G	.	.	MAF_INRAE=10.0
NC_035093.1	65478536	.	A	T	.	.	MAF_USDA=1.639
NC_035093.1	65478579	.	A	G	.	.	MAF_USDA=6.471
NC_035093.1	65478623	.	T	G	.	.	MAF_USDA=2.459
NC_035093.1	65478655	.	C	T	.	.	MAF_USDA=3.279
NC_035093.1	65478873	.	A	T	.	.	MAF_INRAE=5.0
NC_035093.1	65478899	.	C	A	.	.	MAF_INRAE=31.579;MAF_USDA=15.882
NC_035093.1	65478917	.	C	G	.	.	MAF_USDA=6.471
NC_035093.1	65479172	.	G	A	.	.	MAF_INRAE=4.43;MAF_USDA=10.588
NC_035093.1	65479231	.	G	A	.	.	MAF_INRAE=15.823;MAF_USDA=11.475
NC_035093.1	65479253	.	G	T	.	.	MAF_INRAE=22.152;MAF_USDA=22.951
NC_035093.1	65479307	.	T	C	.	.	MAF_USDA=8.824
NC_035093.1	65479327	.	G	C	.	.	MAF_USDA=3.279
NC_035093.1	65479395	.	T	A	.	.	MAF_USDA=3.571
NC_035093.1	65479420	.	C	T	.	.	MAF_INRAE=15.833;MAF_USDA=23.77
NC_035093.1	65479535	.	G	C	.	.	MAF_USDA=2.5
NC_035093.1	65479564	.	T	C	.	.	MAF_INRAE=1.667;MAF_USDA=4.918
NC_035093.1	65479645	.	C	A	.	.	MAF_USDA=2.459
NC_035093.1	65479659	.	C	T	.	.	MAF_INRAE=24.051;MAF_USDA=29.412
NC_035093.1	65479690	.	A	C	.	.	MAF_USDA=8.824
NC_035093.1	65479717	.	A	C	.	.	MAF_INRAE=20.886;MAF_USDA=38.824
NC_035093.1	65479759	.	C	A	.	.	MAF_USDA=2.5
NC_035093.1	65479764	.	C	A	.	.	MAF_USDA=1.667
NC_035093.1	65479821	.	G	T	.	.	MAF_USDA=2.459
NC_035093.1	65479857	.	G	A	.	.	MAF_USDA=2.459
NC_035093.1	65479910	.	T	A	.	.	MAF_INRAE=12.025;MAF_USDA=8.235
NC_035093.1	65479995	.	G	A	.	.	MAF_INRAE=15.833;MAF_USDA=26.23
NC_035093.1	65480030	.	T	G	.	.	MAF_INRAE=21.519;MAF_USDA=30.0
NC_035093.1	65480088	.	C	T	.	.	MAF_INRAE=5.0
NC_035093.1	65480185	.	G	T	.	.	MAF_USDA=2.459
NC_035093.1	65480191	.	T	G	.	.	MAF_INRAE=12.025;MAF_USDA=8.235
NC_035093.1	65480248	.	A	C	.	.	MAF_INRAE=49.367;MAF_USDA=18.235
NC_035093.1	65480292	.	T	C	.	.	MAF_USDA=1.639
NC_035093.1	65480385	.	C	A	.	.	MAF_INRAE=19.62;MAF_USDA=20.588
NC_035093.1	65480474	.	G	T	.	.	MAF_USDA=2.459
NC_035093.1	65480660	.	T	A	.	.	MAF_USDA=3.279
NC_035093.1	65480676	.	C	T	.	.	MAF_USDA=3.529
NC_035093.1	65480719	.	C	T	.	.	MAF_USDA=8.824
NC_035093.1	65480725	.	A	G	.	.	MAF_USDA=8.235
NC_035093.1	65480817	.	C	T	.	.	MAF_USDA=1.639
NC_035093.1	65481038	.	G	A	.	.	MAF_USDA=2.459
NC_035093.1	65481057	.	G	T	.	.	MAF_INRAE=21.519;MAF_USDA=29.412
NC_035093.1	65481123	.	C	T	.	.	MAF_USDA=3.529
NC_035093.1	65481132	.	C	G	.	.	MAF_INRAE=20.253;MAF_USDA=30.588
NC_035093.1	65481199	.	G	T	.	.	MAF_INRAE=5.263
NC_035093.1	65481310	.	G	C	.	.	MAF_USDA=1.639
NC_035093.1	65481317	.	G	C	.	.	MAF_USDA=1.639
NC_035093.1	65481338	.	G	A	.	.	MAF_USDA=4.918
NC_035093.1	65481366	.	C	A	.	.	MAF_USDA=5.738
NC_035093.1	65481382	.	C	T	.	.	MAF_USDA=3.279
NC_035093.1	65481439	.	T	G	.	.	MAF_USDA=1.639
NC_035093.1	65481442	.	T	C	.	.	MAF_USDA=1.639
NC_035093.1	65481591	.	G	T	.	.	MAF_INRAE=21.519;MAF_USDA=30.588
NC_035093.1	65481664	.	G	A	.	.	MAF_USDA=1.765
NC_035093.1	65481732	.	T	A	.	.	MAF_INRAE=12.025;MAF_USDA=8.235
NC_035093.1	65481748	.	G	T	.	.	MAF_USDA=1.639
NC_035093.1	65481774	.	C	T	.	.	MAF_USDA=1.639
NC_035093.1	65481792	.	C	T	.	.	MAF_INRAE=46.203;MAF_USDA=22.917
NC_035093.1	65481879	.	G	T	.	.	MAF_USDA=1.639
NC_035093.1	65481909	.	C	A	.	.	MAF_USDA=2.459
NC_035093.1	65481948	.	T	C	.	.	MAF_INRAE=1.667;MAF_USDA=3.529
NC_035093.1	65481956	.	A	C	.	.	MAF_INRAE=20.886;MAF_USDA=30.0
NC_035093.1	65481989	.	G	T	.	.	MAF_USDA=1.639
NC_035093.1	65482008	.	A	T	.	.	MAF_USDA=2.459
NC_035093.1	65482040	.	G	T	.	.	MAF_USDA=3.529
NC_035093.1	65482072	.	C	A	.	.	MAF_USDA=1.639
NC_035093.1	65482134	.	C	T	.	.	MAF_USDA=6.471
NC_035093.1	65482142	.	G	T	.	.	MAF_USDA=3.529
NC_035093.1	65482166	.	G	T	.	.	MAF_INRAE=15.833
NC_035093.1	65482207	.	C	T	.	.	MAF_INRAE=12.025
NC_035093.1	65482295	.	T	A	.	.	MAF_INRAE=1.667;MAF_USDA=5.738
NC_035093.1	65482398	.	A	C	.	.	MAF_INRAE=15.833
NC_035093.1	65482422	.	A	G	.	.	MAF_INRAE=5.0
NC_035093.1	65482453	.	A	T	.	.	MAF_INRAE=20.886;MAF_USDA=30.588
NC_035093.1	65482626	.	G	T	.	.	MAF_USDA=7.647
NC_035093.1	65482803	.	G	A	.	.	MAF_USDA=9.836
NC_035093.1	65482834	.	G	T	.	.	MAF_USDA=4.098
NC_035093.1	65482895	.	C	T	.	.	MAF_INRAE=12.025;MAF_USDA=11.176
NC_035093.1	65482975	.	T	A	.	.	MAF_USDA=2.459
NC_035093.1	65482985	.	A	C	.	.	MAF_USDA=1.639
NC_035093.1	65483086	.	T	A	.	.	MAF_INRAE=15.833
NC_035093.1	65483095	.	A	T	.	.	MAF_USDA=4.118
NC_035093.1	65483207	.	C	A	.	.	MAF_USDA=4.118
NC_035093.1	65483217	.	G	A	.	.	MAF_USDA=6.471
NC_035093.1	65483222	.	T	G	.	.	MAF_INRAE=12.025;MAF_USDA=10.588
NC_035093.1	65483379	.	C	T	.	.	MAF_USDA=9.412
NC_035093.1	65483405	.	C	A	.	.	MAF_INRAE=49.367;MAF_USDA=16.471
NC_035093.1	65483420	.	G	A	.	.	MAF_INRAE=5.263;MAF_USDA=1.639
NC_035093.1	65483497	.	A	C	.	.	MAF_USDA=2.459
NC_035093.1	65483500	.	G	A	.	.	MAF_USDA=5.738
NC_035093.1	65483653	.	G	T	.	.	MAF_INRAE=5.263;MAF_USDA=1.639
NC_035093.1	65483762	.	T	G	.	.	MAF_INRAE=2.5
NC_035093.1	65483810	.	T	A	.	.	MAF_INRAE=5.0;MAF_USDA=2.459
NC_035093.1	65483840	.	G	T	.	.	MAF_INRAE=50.0;MAF_USDA=22.353
NC_035093.1	65483867	.	T	A	.	.	MAF_INRAE=1.667
NC_035093.1	65484043	.	T	C	.	.	MAF_USDA=2.353
NC_035093.1	65484081	.	T	C	.	.	MAF_USDA=1.639
NC_035093.1	65484092	.	G	A	.	.	MAF_USDA=15.574
NC_035093.1	65484098	.	C	T	.	.	MAF_USDA=1.639
NC_035093.1	65484100	.	G	A	.	.	MAF_USDA=15.574
NC_035093.1	65484103	.	A	T	.	.	MAF_USDA=16.393
NC_035093.1	65484294	.	T	A	.	.	MAF_INRAE=21.053
NC_035093.1	65484318	.	G	A	.	.	MAF_USDA=1.639
NC_035093.1	65484600	.	C	G	.	.	MAF_INRAE=5.0
NC_035093.1	65484642	.	A	G	.	.	MAF_USDA=10.588
NC_035093.1	65484729	.	A	G	.	.	MAF_INRAE=1.667;MAF_USDA=3.529
NC_035093.1	65484748	.	G	T	.	.	MAF_USDA=4.118
NC_035093.1	65484772	.	T	A	.	.	MAF_INRAE=5.0
NC_035093.1	65484797	.	C	T	.	.	MAF_USDA=2.459
NC_035093.1	65484804	.	G	A	.	.	MAF_INRAE=1.667;MAF_USDA=4.118
NC_035093.1	65484874	.	T	G	.	.	MAF_INRAE=50.0;MAF_USDA=21.429
NC_035093.1	65484878	.	T	C	.	.	MAF_INRAE=44.167;MAF_USDA=21.429
NC_035093.1	65484894	.	C	T	.	.	MAF_INRAE=50.0;MAF_USDA=21.176
NC_035093.1	65484926	.	C	A	.	.	MAF_USDA=2.459
NC_035093.1	65484958	.	C	T	.	.	MAF_INRAE=48.734;MAF_USDA=17.059
NC_035093.1	65485006	.	A	C	.	.	MAF_USDA=1.639
NC_035093.1	65485011	.	A	T	.	.	MAF_USDA=3.529
NC_035093.1	65485016	.	C	T	.	.	MAF_INRAE=19.167;MAF_USDA=2.459
NC_035093.1	65485039	.	T	A	.	.	MAF_USDA=4.118
NC_035093.1	65485053	.	C	A	.	.	MAF_INRAE=16.667
NC_035093.1	65485170	.	C	T	.	.	MAF_INRAE=48.734;MAF_USDA=15.882
NC_035093.1	65485263	.	T	G	.	.	MAF_INRAE=12.025;MAF_USDA=23.529
NC_035093.1	65485311	.	A	T	.	.	MAF_INRAE=5.833;MAF_USDA=2.459
NC_035093.1	65485413	.	A	T	.	.	MAF_INRAE=31.579
NC_035093.1	65485489	.	C	A	.	.	MAF_USDA=1.639
NC_035093.1	65485618	.	T	A	.	.	MAF_USDA=10.656
NC_035093.1	65485700	.	C	T	.	.	MAF_USDA=6.471
NC_035093.1	65485705	.	C	A	.	.	MAF_INRAE=5.0
NC_035093.1	65485723	.	T	C	.	.	MAF_INRAE=50.0;MAF_USDA=22.353
NC_035093.1	65485815	.	C	T	.	.	MAF_INRAE=12.025;MAF_USDA=11.176
NC_035093.1	65485853	.	T	C	.	.	MAF_INRAE=49.367;MAF_USDA=21.765
NC_035093.1	65485890	.	C	T	.	.	MAF_INRAE=20.886;MAF_USDA=27.647
NC_035093.1	65485964	.	C	T	.	.	MAF_USDA=2.459
NC_035093.1	65485974	.	T	A	.	.	MAF_USDA=3.529
NC_035093.1	65486013	.	T	G	.	.	MAF_USDA=7.377
NC_035093.1	65486022	.	G	A	.	.	MAF_INRAE=1.667;MAF_USDA=5.738
NC_035093.1	65486209	.	G	A	.	.	MAF_INRAE=50.0;MAF_USDA=22.353
NC_035093.1	65486214	.	G	T	.	.	MAF_USDA=5.882
NC_035093.1	65486216	.	A	T	.	.	MAF_USDA=5.882
NC_035093.1	65486320	.	C	A	.	.	MAF_USDA=2.459
NC_035093.1	65486364	.	G	T	.	.	MAF_INRAE=19.62;MAF_USDA=21.765
NC_035093.1	65486437	.	T	A	.	.	MAF_USDA=1.639
NC_035093.1	65486471	.	T	C	.	.	MAF_USDA=1.765
NC_035093.1	65486518	.	G	T	.	.	MAF_INRAE=15.0
NC_035093.1	65486534	.	G	T	.	.	MAF_INRAE=50.0;MAF_USDA=27.059
NC_035093.1	65486572	.	G	A	.	.	MAF_USDA=2.459
NC_035093.1	65486574	.	C	A	.	.	MAF_USDA=2.459
NC_035093.1	65486579	.	A	G	.	.	MAF_USDA=2.459
NC_035093.1	65486645	.	A	G	.	.	MAF_USDA=4.098
NC_035093.1	65486749	.	A	G	.	.	MAF_USDA=4.098
NC_035093.1	65486775	.	T	A	.	.	MAF_INRAE=5.0;MAF_USDA=3.279
NC_035093.1	65486792	.	G	A	.	.	MAF_INRAE=49.367;MAF_USDA=22.353
NC_035093.1	65486808	.	C	T	.	.	MAF_USDA=3.279
NC_035093.1	65486818	.	C	A	.	.	MAF_USDA=16.667
NC_035093.1	65486860	.	G	A	.	.	MAF_USDA=2.459
NC_035093.1	65486898	.	C	A	.	.	MAF_USDA=1.639
NC_035093.1	65486906	.	G	C	.	.	MAF_INRAE=20.886
NC_035093.1	65486925	.	A	T	.	.	MAF_INRAE=50.0;MAF_USDA=15.882
NC_035093.1	65486973	.	T	G	.	.	MAF_INRAE=13.291;MAF_USDA=10.588
NC_035093.1	65487002	.	C	T	.	.	MAF_INRAE=15.823;MAF_USDA=11.765
NC_035093.1	65487058	.	G	A	.	.	MAF_USDA=3.279
NC_035093.1	65487064	.	G	A	.	.	MAF_INRAE=48.734;MAF_USDA=22.941
NC_035093.1	65487132	.	G	C	.	.	MAF_INRAE=49.367;MAF_USDA=22.353
NC_035093.1	65487133	.	G	T	.	.	MAF_INRAE=45.0;MAF_USDA=22.353
NC_035093.1	65487184	.	A	G	.	.	MAF_INRAE=44.167;MAF_USDA=37.5
NC_035093.1	65487197	.	A	G	.	.	MAF_INRAE=29.114;MAF_USDA=45.882
NC_035093.1	65487242	.	T	G	.	.	MAF_INRAE=12.025;MAF_USDA=7.647
NC_035093.1	65487245	.	A	C	.	.	MAF_INRAE=5.0;MAF_USDA=1.639
NC_035093.1	65487290	.	G	A	.	.	MAF_USDA=6.471
NC_035093.1	65487336	.	C	T	.	.	MAF_INRAE=49.367;MAF_USDA=22.353
NC_035093.1	65487382	.	A	G	.	.	MAF_INRAE=1.667;MAF_USDA=3.529
NC_035093.1	65487450	.	T	A	.	.	MAF_USDA=6.471
NC_035093.1	65487454	.	A	G	.	.	MAF_INRAE=29.114;MAF_USDA=49.412
NC_035093.1	65487471	.	C	T	.	.	MAF_USDA=2.941
NC_035093.1	65487505	.	A	G	.	.	MAF_INRAE=19.62;MAF_USDA=25.882
NC_035093.1	65487527	.	G	T	.	.	MAF_USDA=6.471
NC_035093.1	65487543	.	T	C	.	.	MAF_INRAE=28.481;MAF_USDA=47.647
NC_035093.1	65487564	.	A	G	.	.	MAF_USDA=10.833
NC_035093.1	65487676	.	A	T	.	.	MAF_USDA=1.639
NC_035093.1	65487696	.	A	G	.	.	MAF_USDA=49.412
NC_035093.1	65488540	.	G	A	.	.	MAF_INRAE=1.667
NC_035093.1	65488557	.	A	G	.	.	MAF_INRAE=5.263;MAF_USDA=13.115
NC_035093.1	65488697	.	G	C	.	.	MAF_INRAE=31.579;MAF_USDA=15.882
NC_035093.1	65488869	.	G	A	.	.	MAF_USDA=10.0
NC_035093.1	65488870	.	A	G	.	.	MAF_INRAE=11.392;MAF_USDA=18.824
NC_035093.1	65489038	.	A	C	.	.	MAF_USDA=1.639
NC_035093.1	65489218	.	T	A	.	.	MAF_INRAE=29.114;MAF_USDA=33.529
NC_035093.1	65489386	.	G	T	.	.	MAF_USDA=6.548
NC_035093.1	65489495	.	C	A	.	.	MAF_USDA=2.083
NC_035093.1	65489622	.	C	A	.	.	MAF_USDA=1.667
NC_035093.1	65489736	.	C	T	.	.	MAF_INRAE=5.0
NC_035093.1	65489754	.	C	T	.	.	MAF_USDA=3.529
NC_035093.1	65489783	.	T	C	.	.	MAF_USDA=6.557
NC_035093.1	65489798	.	A	C	.	.	MAF_USDA=3.529
NC_035093.1	65489901	.	A	C	.	.	MAF_USDA=1.639
NC_035093.1	65489926	.	A	G	.	.	MAF_INRAE=17.089;MAF_USDA=29.412
NC_035093.1	65489935	.	C	A	.	.	MAF_INRAE=17.089;MAF_USDA=40.588
NC_035093.1	65489960	.	T	G	.	.	MAF_USDA=6.557
NC_035093.1	65489979	.	G	A	.	.	MAF_INRAE=49.367;MAF_USDA=15.294
NC_035093.1	65489982	.	G	A	.	.	MAF_USDA=23.77
NC_035093.1	65489984	.	C	A	.	.	MAF_INRAE=12.025;MAF_USDA=10.588
NC_035093.1	65489991	.	C	T	.	.	MAF_INRAE=19.62;MAF_USDA=20.0
NC_035093.1	65490000	.	C	T	.	.	MAF_INRAE=1.667;MAF_USDA=5.294
NC_035093.1	65490001	.	G	A	.	.	MAF_USDA=4.098
NC_035093.1	65490018	.	G	A	.	.	MAF_INRAE=17.089;MAF_USDA=30.0
NC_035093.1	65490036	.	C	T	.	.	MAF_INRAE=12.025;MAF_USDA=11.176
NC_035093.1	65490045	.	C	T	.	.	MAF_INRAE=19.62;MAF_USDA=20.588
NC_035093.1	65490049	.	G	A	.	.	MAF_INRAE=1.667;MAF_USDA=4.918
NC_035093.1	65490086	.	G	T	.	.	MAF_INRAE=49.367;MAF_USDA=15.882
NC_035093.1	65490099	.	G	T	.	.	MAF_INRAE=5.833;MAF_USDA=7.377
NC_035093.1	65490103	.	C	G	.	.	MAF_INRAE=17.722;MAF_USDA=29.412
NC_035093.1	65490151	.	A	G	.	.	MAF_INRAE=17.722;MAF_USDA=41.765
NC_035093.1	65490174	.	C	A	.	.	MAF_USDA=1.639
NC_035093.1	65490207	.	G	T	.	.	MAF_INRAE=3.333
NC_035093.1	65490265	.	A	G	.	.	MAF_INRAE=49.367;MAF_USDA=33.537
NC_035093.1	65490282	.	C	A	.	.	MAF_INRAE=45.57;MAF_USDA=20.833
NC_035093.1	65490291	.	T	A	.	.	MAF_USDA=2.459
NC_035093.1	65490307	.	G	A	.	.	MAF_INRAE=49.367;MAF_USDA=16.471
NC_035093.1	65490317	.	G	A	.	.	MAF_INRAE=49.367;MAF_USDA=16.471
NC_035093.1	65490371	.	A	C	.	.	MAF_INRAE=14.557;MAF_USDA=18.675
NC_035093.1	65490451	.	A	T	.	.	MAF_INRAE=1.667;MAF_USDA=5.085
NC_035093.1	65490459	.	C	A	.	.	MAF_USDA=2.586
NC_035093.1	65490482	.	G	A	.	.	MAF_USDA=6.897
NC_035093.1	65490529	.	G	A	.	.	MAF_USDA=7.627
NC_035093.1	65494445	.	C	G	.	.	MAF_INRAE=12.025;MAF_USDA=11.446
NC_035093.1	65494520	.	C	T	.	.	MAF_INRAE=1.667;MAF_USDA=4.217
NC_035093.1	65494551	.	G	T	.	.	MAF_INRAE=14.557;MAF_USDA=12.712
NC_035093.1	65494698	.	C	A	.	.	MAF_INRAE=36.842;MAF_USDA=47.917
NC_035093.1	65494782	.	G	C	.	.	MAF_USDA=6.034
NC_035093.1	65494910	.	G	T	.	.	MAF_USDA=3.39
NC_035093.1	65494941	.	G	A	.	.	MAF_USDA=4.237
NC_035093.1	65494967	.	C	T	.	.	MAF_INRAE=21.519;MAF_USDA=25.301
NC_035093.1	65495010	.	C	T	.	.	MAF_USDA=16.667
NC_035093.1	65495025	.	G	A	.	.	MAF_INRAE=48.101;MAF_USDA=20.833
NC_035093.1	65495041	.	C	T	.	.	MAF_USDA=2.083
NC_035093.1	65495075	.	G	T	.	.	MAF_USDA=47.917
NC_035093.1	65495084	.	G	A	.	.	MAF_USDA=10.417
NC_035093.1	65495200	.	T	C	.	.	MAF_USDA=47.917
NC_035093.1	65495340	.	G	T	.	.	MAF_INRAE=16.456;MAF_USDA=9.639
NC_035093.1	65495415	.	C	A	.	.	MAF_USDA=2.083
NC_035093.1	65495417	.	C	G	.	.	MAF_INRAE=48.101;MAF_USDA=20.833
NC_035093.1	65495437	.	C	A	.	.	MAF_USDA=1.667
NC_035093.1	65495447	.	C	G	.	.	MAF_USDA=3.333
NC_035093.1	65495455	.	T	G	.	.	MAF_USDA=5.952
NC_035093.1	65495483	.	G	T	.	.	MAF_USDA=17.647
NC_035093.1	65495513	.	G	A	.	.	MAF_USDA=7.229
NC_035093.1	65495521	.	G	T	.	.	MAF_INRAE=26.316;MAF_USDA=8.434
NC_035093.1	65495527	.	C	T	.	.	MAF_USDA=22.917
NC_035093.1	65495537	.	G	T	.	.	MAF_USDA=12.5
NC_035093.1	65495564	.	C	T	.	.	MAF_USDA=12.048
NC_035093.1	65495640	.	G	A	.	.	MAF_USDA=1.667
NC_035093.1	65495686	.	G	T	.	.	MAF_INRAE=26.316;MAF_USDA=11.446
NC_035093.1	65499828	.	T	A	.	.	MAF_USDA=8.333
NC_035093.1	65499880	.	G	A	.	.	MAF_USDA=2.459
NC_035093.1	65499909	.	A	C	.	.	MAF_INRAE=13.291;MAF_USDA=11.176
NC_035093.1	65499984	.	G	T	.	.	MAF_INRAE=16.456;MAF_USDA=16.471
NC_035093.1	65500014	.	G	T	.	.	MAF_INRAE=18.987;MAF_USDA=9.412
NC_035093.1	65500156	.	C	T	.	.	MAF_INRAE=5.0
NC_035093.1	65500170	.	A	T	.	.	MAF_INRAE=5.0
NC_035093.1	65500179	.	C	G	.	.	MAF_INRAE=5.263;MAF_USDA=1.639
NC_035093.1	65500201	.	A	T	.	.	MAF_INRAE=10.0
NC_035093.1	65500259	.	T	C	.	.	MAF_INRAE=15.833;MAF_USDA=9.836
NC_035093.1	65500260	.	A	G	.	.	MAF_INRAE=12.025;MAF_USDA=8.235
NC_035093.1	65500321	.	C	T	.	.	MAF_INRAE=15.833;MAF_USDA=7.377
NC_035093.1	65500343	.	C	A	.	.	MAF_USDA=3.279
NC_035093.1	65500357	.	G	T	.	.	MAF_INRAE=31.646;MAF_USDA=26.471
NC_035093.1	65500632	.	A	G	.	.	MAF_INRAE=12.025;MAF_USDA=12.941
NC_035093.1	65500747	.	T	A	.	.	MAF_INRAE=10.0;MAF_USDA=2.083
NC_035093.1	65500748	.	T	A	.	.	MAF_INRAE=8.861;MAF_USDA=9.036
NC_035093.1	65500757	.	C	T	.	.	MAF_INRAE=10.0;MAF_USDA=2.083
NC_035093.1	65500766	.	A	G	.	.	MAF_USDA=7.143
NC_035093.1	65500788	.	C	A	.	.	MAF_INRAE=8.861;MAF_USDA=13.095
NC_035093.1	65500982	.	A	T	.	.	MAF_USDA=21.765
NC_035093.1	65501094	.	G	A	.	.	MAF_USDA=4.098
NC_035093.1	65501202	.	A	T	.	.	MAF_INRAE=20.886;MAF_USDA=11.176
NC_035093.1	65501322	.	G	C	.	.	MAF_USDA=12.941
NC_035093.1	65501339	.	G	T	.	.	MAF_INRAE=21.519;MAF_USDA=32.53
NC_035093.1	65501426	.	A	G	.	.	MAF_INRAE=20.886;MAF_USDA=12.941
NC_035093.1	65501479	.	C	G	.	.	MAF_INRAE=20.886;MAF_USDA=26.471
NC_035093.1	65501505	.	A	T	.	.	MAF_INRAE=20.886;MAF_USDA=26.471
NC_035093.1	65501602	.	C	A	.	.	MAF_INRAE=5.0;MAF_USDA=1.639
NC_035093.1	65501619	.	A	G	.	.	MAF_USDA=4.918
NC_035093.1	65501635	.	G	T	.	.	MAF_INRAE=5.0
NC_035093.1	65501649	.	C	A	.	.	MAF_INRAE=20.886;MAF_USDA=13.529
NC_035093.1	65501654	.	G	C	.	.	MAF_INRAE=20.886;MAF_USDA=24.706
NC_035093.1	65501680	.	C	A	.	.	MAF_INRAE=5.263;MAF_USDA=1.667
NC_035093.1	65501681	.	T	C	.	.	MAF_USDA=3.571
NC_035093.1	65501732	.	T	A	.	.	MAF_INRAE=13.291;MAF_USDA=40.0
NC_035093.1	65501733	.	C	G	.	.	MAF_USDA=4.167
NC_035093.1	65501737	.	A	G	.	.	MAF_USDA=7.059
NC_035093.1	65501754	.	A	G	.	.	MAF_INRAE=11.392
NC_035093.1	65501768	.	A	G	.	.	MAF_USDA=7.059
NC_035093.1	65501822	.	T	C	.	.	MAF_USDA=3.279
NC_035093.1	65501824	.	T	A	.	.	MAF_INRAE=5.833
NC_035093.1	65501892	.	A	G	.	.	MAF_INRAE=9.167;MAF_USDA=5.294
NC_035093.1	65501920	.	C	T	.	.	MAF_USDA=5.294
NC_035093.1	65501978	.	G	A	.	.	MAF_USDA=1.639
NC_035093.1	65502055	.	G	T	.	.	MAF_USDA=5.738
NC_035093.1	65502077	.	C	T	.	.	MAF_USDA=6.557
NC_035093.1	65502148	.	C	A	.	.	MAF_USDA=1.639
NC_035093.1	65502151	.	CA	CG	.	.	MAF_USDA=14.583
NC_035093.1	65502175	.	C	T	.	.	MAF_USDA=2.459
NC_035093.1	65502182	.	G	T	.	.	MAF_INRAE=21.053
NC_035093.1	65502213	.	A	C	.	.	MAF_INRAE=5.0;MAF_USDA=1.639
NC_035093.1	65502230	.	T	C	.	.	MAF_INRAE=10.0;MAF_USDA=3.279
NC_035093.1	65502304	.	C	A	.	.	MAF_USDA=5.294
NC_035093.1	65502325	.	T	A	.	.	MAF_USDA=5.738
NC_035093.1	65502390	.	C	A	.	.	MAF_USDA=4.098
NC_035093.1	65502404	.	T	C	.	.	MAF_INRAE=14.557;MAF_USDA=2.941
NC_035093.1	65502441	.	T	C	.	.	MAF_USDA=2.459
NC_035093.1	65502464	.	C	T	.	.	MAF_INRAE=8.861;MAF_USDA=15.294
NC_035093.1	65502475	.	A	C	.	.	MAF_INRAE=1.667;MAF_USDA=2.941
NC_035093.1	65502483	.	A	G	.	.	MAF_USDA=1.639
NC_035093.1	65502603	.	G	A	.	.	MAF_USDA=6.557
NC_035093.1	65502685	.	A	G	.	.	MAF_USDA=5.294
NC_035093.1	65502704	.	C	A	.	.	MAF_USDA=25.882
NC_035093.1	65502711	.	C	T	.	.	MAF_USDA=5.882
NC_035093.1	65502718	.	G	T	.	.	MAF_USDA=12.941
NC_035093.1	65502832	.	C	G	.	.	MAF_INRAE=8.861;MAF_USDA=15.294
NC_035093.1	65502833	.	G	A	.	.	MAF_USDA=8.824
NC_035093.1	65502846	.	A	C	.	.	MAF_USDA=5.294
NC_035093.1	65502876	.	C	T	.	.	MAF_INRAE=8.861;MAF_USDA=15.294
NC_035093.1	65502914	.	C	A	.	.	MAF_INRAE=8.861;MAF_USDA=27.647
NC_035093.1	65502928	.	A	G	.	.	MAF_INRAE=1.667
NC_035093.1	65502974	.	C	T	.	.	MAF_INRAE=10.0
NC_035093.1	65502985	.	G	A	.	.	MAF_INRAE=15.19;MAF_USDA=14.706
NC_035093.1	65503039	.	A	G	.	.	MAF_INRAE=8.861
NC_035093.1	65503100	.	G	A	.	.	MAF_USDA=4.167
NC_035093.1	65503171	.	C	T	.	.	MAF_INRAE=8.861;MAF_USDA=13.529
NC_035093.1	65503182	.	C	A	.	.	MAF_USDA=2.459
NC_035093.1	65503256	.	G	A	.	.	MAF_INRAE=15.19;MAF_USDA=45.882
NC_035093.1	65503257	.	G	A	.	.	MAF_INRAE=16.667;MAF_USDA=46.471
NC_035093.1	65503259	.	C	G	.	.	MAF_INRAE=4.167
NC_035093.1	65503317	.	G	A	.	.	MAF_INRAE=6.962;MAF_USDA=2.083
NC_035093.1	65503325	.	A	G	.	.	MAF_INRAE=31.579;MAF_USDA=20.833
NC_035093.1	65503375	.	G	T	.	.	MAF_INRAE=9.494;MAF_USDA=2.083
NC_035093.1	65503398	.	C	T	.	.	MAF_INRAE=4.167
NC_035093.1	65503412	.	C	A	.	.	MAF_INRAE=10.526;MAF_USDA=4.167
NC_035093.1	65503432	.	A	T	.	.	MAF_USDA=4.167
NC_035093.1	65503493	.	C	T	.	.	MAF_USDA=15.294
NC_035093.1	65503543	.	C	G	.	.	MAF_USDA=8.235
NC_035093.1	65503610	.	C	T	.	.	MAF_USDA=1.639
NC_035093.1	65503639	.	G	C	.	.	MAF_USDA=2.459
NC_035093.1	65503673	.	G	C	.	.	MAF_USDA=5.882
NC_035093.1	65503678	.	G	C	.	.	MAF_USDA=5.882
NC_035093.1	65503758	.	G	A	.	.	MAF_INRAE=10.759;MAF_USDA=25.882
NC_035093.1	65503796	.	C	T	.	.	MAF_USDA=5.882
NC_035093.1	65503811	.	G	A	.	.	MAF_INRAE=8.861;MAF_USDA=25.294
NC_035093.1	65503832	.	G	A	.	.	MAF_USDA=16.471
NC_035093.1	65503844	.	G	C	.	.	MAF_USDA=24.118
NC_035093.1	65503896	.	G	A	.	.	MAF_USDA=3.333
NC_035093.1	65504012	.	T	G	.	.	MAF_USDA=5.294
NC_035093.1	65504016	.	G	C	.	.	MAF_INRAE=8.228;MAF_USDA=21.176
NC_035093.1	65504063	.	A	G	.	.	MAF_USDA=5.357
NC_035093.1	65504076	.	G	T	.	.	MAF_USDA=5.357
NC_035093.1	65504084	.	G	C	.	.	MAF_USDA=3.333
NC_035093.1	65504124	.	C	A	.	.	MAF_USDA=5.294
NC_035093.1	65504141	.	G	T	.	.	MAF_USDA=10.0
NC_035093.1	65504228	.	G	C	.	.	MAF_INRAE=9.167
NC_035093.1	65504292	.	G	A	.	.	MAF_USDA=4.918
NC_035093.1	65504309	.	G	A	.	.	MAF_INRAE=10.759;MAF_USDA=25.294
NC_035093.1	65504310	.	G	T	.	.	MAF_USDA=5.294
NC_035093.1	65504317	.	C	T	.	.	MAF_INRAE=5.0
NC_035093.1	65504348	.	C	T	.	.	MAF_INRAE=5.263;MAF_USDA=1.639
NC_035093.1	65504378	.	C	T	.	.	MAF_USDA=2.353
NC_035093.1	65504381	.	C	A	.	.	MAF_USDA=5.882
NC_035093.1	65504410	.	G	A	.	.	MAF_INRAE=1.667;MAF_USDA=3.529
NC_035093.1	65504412	.	G	T	.	.	MAF_INRAE=8.861;MAF_USDA=14.706
NC_035093.1	65504485	.	C	T	.	.	MAF_USDA=35.417
NC_035093.1	65504494	.	G	T	.	.	MAF_USDA=10.417
NC_035093.1	65504531	.	T	C	.	.	MAF_USDA=4.167
NC_035093.1	65504603	.	C	A	.	.	MAF_INRAE=8.861;MAF_USDA=10.417
NC_035093.1	65504611	.	C	A	.	.	MAF_USDA=4.167
NC_035093.1	65504615	.	T	G	.	.	MAF_INRAE=8.228;MAF_USDA=2.083
NC_035093.1	65504628	.	T	C	.	.	MAF_USDA=4.167
NC_035093.1	65504632	.	G	C	.	.	MAF_USDA=4.167
NC_035093.1	65504688	.	C	A	.	.	MAF_USDA=4.167
NC_035093.1	65504751	.	C	T	.	.	MAF_USDA=4.167
NC_035093.1	65504860	.	T	C	.	.	MAF_USDA=10.169
NC_035093.1	65504862	.	G	A	.	.	MAF_USDA=15.06
NC_035093.1	65504872	.	C	T	.	.	MAF_USDA=3.448
NC_035093.1	65504928	.	C	T	.	.	MAF_USDA=3.39
NC_035093.1	65504943	.	A	C	.	.	MAF_USDA=11.905
NC_035093.1	65505315	.	A	G	.	.	MAF_USDA=25.0
NC_035093.1	65505405	.	G	T	.	.	MAF_USDA=4.348
NC_035093.1	65505408	.	C	T	.	.	MAF_USDA=4.348
NC_035093.1	65505485	.	T	C	.	.	MAF_USDA=6.25
NC_035093.1	65505548	.	G	A	.	.	MAF_USDA=2.083
NC_035093.1	65505709	.	G	A	.	.	MAF_INRAE=42.105;MAF_USDA=15.476
NC_035093.1	65505721	.	G	A	.	.	MAF_INRAE=5.263;MAF_USDA=14.706
NC_035093.1	65505763	.	C	T	.	.	MAF_USDA=2.459
NC_035093.1	65505769	.	G	A	.	.	MAF_USDA=5.882
NC_035093.1	65505860	.	T	G	.	.	MAF_USDA=12.5
NC_035093.1	65505863	.	A	T	.	.	MAF_USDA=12.5
NC_035093.1	65505877	.	G	A	.	.	MAF_INRAE=12.025;MAF_USDA=10.588
NC_035093.1	65505945	.	A	T	.	.	MAF_INRAE=9.494;MAF_USDA=27.647
NC_035093.1	65506003	.	G	A	.	.	MAF_USDA=5.294
NC_035093.1	65506004	.	C	A	.	.	MAF_INRAE=5.0;MAF_USDA=1.639
NC_035093.1	65506005	.	G	C	.	.	MAF_USDA=5.294
NC_035093.1	65506014	.	C	G	.	.	MAF_INRAE=8.228;MAF_USDA=15.833
NC_035093.1	65506017	.	T	G	.	.	MAF_USDA=11.31
NC_035093.1	65506018	.	G	A	.	.	MAF_USDA=14.167
NC_035093.1	65506019	.	T	A,C	.	.	MAF_INRAE=9.167;MAF_USDA=11.31
NC_035093.1	65506020	.	C	A	.	.	MAF_USDA=14.167
NC_035093.1	65506023	.	C	G	.	.	MAF_INRAE=9.167;MAF_USDA=11.31
NC_035093.1	65506074	.	A	T	.	.	MAF_INRAE=3.333
NC_035093.1	65506148	.	T	G	.	.	MAF_USDA=5.294
NC_035093.1	65506239	.	T	C	.	.	MAF_INRAE=5.0
NC_035093.1	65506316	.	C	G	.	.	MAF_USDA=3.614
NC_035093.1	65508123	.	C	G	.	.	MAF_USDA=6.548
NC_035093.1	65508166	.	G	A	.	.	MAF_INRAE=38.608;MAF_USDA=15.882
NC_035093.1	65508180	.	G	A	.	.	MAF_USDA=4.118
NC_035093.1	65508181	.	G	A	.	.	MAF_INRAE=15.19;MAF_USDA=3.529
NC_035093.1	65508260	.	T	A	.	.	MAF_INRAE=8.861;MAF_USDA=14.118
NC_035093.1	65508271	.	G	T	.	.	MAF_INRAE=15.19;MAF_USDA=15.294
NC_035093.1	65508280	.	A	C	.	.	MAF_USDA=1.639
NC_035093.1	65508311	.	G	A	.	.	MAF_USDA=1.639
NC_035093.1	65508408	.	C	T	.	.	MAF_USDA=2.459
NC_035093.1	65508442	.	A	T	.	.	MAF_INRAE=5.0;MAF_USDA=1.639
NC_035093.1	65508532	.	C	T	.	.	MAF_INRAE=8.861;MAF_USDA=26.471
NC_035093.1	65508558	.	A	G	.	.	MAF_INRAE=1.667
NC_035093.1	65508611	.	G	A	.	.	MAF_USDA=25.294
NC_035093.1	65508614	.	C	T	.	.	MAF_USDA=5.294
NC_035093.1	65508625	.	C	A	.	.	MAF_INRAE=9.494;MAF_USDA=27.059
NC_035093.1	65508638	.	A	G	.	.	MAF_USDA=2.941
NC_035093.1	65508678	.	G	A	.	.	MAF_INRAE=4.167
NC_035093.1	65508689	.	T	C	.	.	MAF_INRAE=9.494;MAF_USDA=27.647
NC_035093.1	65508766	.	A	C	.	.	MAF_INRAE=5.0
NC_035093.1	65508773	.	C	A	.	.	MAF_USDA=5.294
NC_035093.1	65508799	.	G	A	.	.	MAF_USDA=5.882
NC_035093.1	65508856	.	C	T	.	.	MAF_USDA=3.279
NC_035093.1	65508872	.	C	A	.	.	MAF_USDA=2.459
NC_035093.1	65508899	.	T	C	.	.	MAF_USDA=1.639
NC_035093.1	65508946	.	T	G	.	.	MAF_USDA=5.882
NC_035093.1	65508953	.	C	A	.	.	MAF_USDA=3.279
NC_035093.1	65508972	.	A	G	.	.	MAF_INRAE=8.861;MAF_USDA=14.706
NC_035093.1	65508993	.	C	T	.	.	MAF_USDA=3.529
NC_035093.1	65508994	.	T	C	.	.	MAF_USDA=3.529
NC_035093.1	65508995	.	T	C	.	.	MAF_USDA=3.529
NC_035093.1	65509003	.	A	C	.	.	MAF_USDA=2.459
NC_035093.1	65509131	.	A	G	.	.	MAF_INRAE=12.658;MAF_USDA=3.529
NC_035093.1	65509193	.	A	T	.	.	MAF_INRAE=1.667
NC_035093.1	65509281	.	G	T	.	.	MAF_USDA=5.294
NC_035093.1	65509400	.	A	C	.	.	MAF_INRAE=5.833;MAF_USDA=5.294
NC_035093.1	65509410	.	C	T	.	.	MAF_USDA=5.882
NC_035093.1	65509412	.	G	T	.	.	MAF_INRAE=5.263;MAF_USDA=1.639
NC_035093.1	65509471	.	C	T	.	.	MAF_INRAE=10.0
NC_035093.1	65509509	.	G	T	.	.	MAF_USDA=2.459
NC_035093.1	65509517	.	C	G	.	.	MAF_INRAE=8.861;MAF_USDA=15.294
NC_035093.1	65509530	.	G	T	.	.	MAF_USDA=2.459
NC_035093.1	65509627	.	C	T	.	.	MAF_USDA=2.459
NC_035093.1	65509644	.	C	A	.	.	MAF_INRAE=8.861;MAF_USDA=6.25
NC_035093.1	65509664	.	T	C	.	.	MAF_INRAE=5.0;MAF_USDA=1.639
NC_035093.1	65509756	.	C	T	.	.	MAF_INRAE=5.263;MAF_USDA=1.639
NC_035093.1	65509779	.	G	T	.	.	MAF_USDA=1.639
NC_035093.1	65509866	.	T	A	.	.	MAF_USDA=3.279
NC_035093.1	65509958	.	A	G	.	.	MAF_USDA=2.083
NC_035093.1	65509985	.	G	T	.	.	MAF_INRAE=1.667;MAF_USDA=3.529
NC_035093.1	65510010	.	T	C,A	.	.	MAF_INRAE=5.263;MAF_USDA=2.083
NC_035093.1	65510077	.	A	T	.	.	MAF_USDA=5.294
NC_035093.1	65510147	.	T	G	.	.	MAF_INRAE=8.333;MAF_USDA=3.279
NC_035093.1	65510152	.	T	A	.	.	MAF_INRAE=22.152;MAF_USDA=15.294
NC_035093.1	65510182	.	A	C	.	.	MAF_USDA=1.639
NC_035093.1	65510258	.	A	T	.	.	MAF_USDA=5.294
NC_035093.1	65510265	.	C	T	.	.	MAF_INRAE=3.333
NC_035093.1	65510384	.	C	T	.	.	MAF_USDA=5.882
NC_035093.1	65510420	.	C	T	.	.	MAF_USDA=1.639
NC_035093.1	65510500	.	G	A	.	.	MAF_INRAE=10.127;MAF_USDA=26.471
NC_035093.1	65510525	.	T	C	.	.	MAF_USDA=5.294
NC_035093.1	65510564	.	G	T	.	.	MAF_USDA=4.167
NC_035093.1	65510571	.	T	C	.	.	MAF_USDA=5.738
NC_035093.1	65510574	.	C	T	.	.	MAF_USDA=5.294
NC_035093.1	65510582	.	G	A	.	.	MAF_USDA=5.294
NC_035093.1	65510587	.	C	T	.	.	MAF_INRAE=5.0;MAF_USDA=1.639
NC_035093.1	65510644	.	T	C	.	.	MAF_USDA=4.118
NC_035093.1	65510645	.	T	G	.	.	MAF_USDA=3.529
NC_035093.1	65510653	.	C	T	.	.	MAF_USDA=20.833
NC_035093.1	65510656	.	GACCTTAT	GACCTTAG	.	.	MAF_USDA=35.417
NC_035093.1	65510804	.	C	A	.	.	MAF_INRAE=8.861;MAF_USDA=14.706
NC_035093.1	65510838	.	C	T	.	.	MAF_INRAE=12.658;MAF_USDA=2.941
NC_035093.1	65510846	.	G	A	.	.	MAF_INRAE=40.0;MAF_USDA=8.824
NC_035093.1	65510934	.	C	A	.	.	MAF_INRAE=8.861;MAF_USDA=14.118
NC_035093.1	65510949	.	A	T	.	.	MAF_INRAE=22.152;MAF_USDA=15.294
NC_035093.1	65511017	.	C	A	.	.	MAF_USDA=1.639
NC_035093.1	65511026	.	G	T	.	.	MAF_INRAE=31.013;MAF_USDA=32.941
NC_035093.1	65511030	.	A	T	.	.	MAF_USDA=3.529
NC_035093.1	65511038	.	G	A	.	.	MAF_USDA=3.529
NC_035093.1	65511045	.	G	A	.	.	MAF_USDA=3.529
NC_035093.1	65511297	.	C	T	.	.	MAF_USDA=23.529
NC_035093.1	65511316	.	T	G	.	.	MAF_USDA=2.459
NC_035093.1	65511353	.	A	C	.	.	MAF_INRAE=8.861;MAF_USDA=14.118
NC_035093.1	65511386	.	C	A	.	.	MAF_USDA=4.118
NC_035093.1	65511434	.	A	T	.	.	MAF_USDA=2.459
NC_035093.1	65511480	.	C	G	.	.	MAF_INRAE=1.667;MAF_USDA=12.941
NC_035093.1	65511523	.	A	T	.	.	MAF_INRAE=8.861;MAF_USDA=27.647
NC_035093.1	65511596	.	G	T	.	.	MAF_INRAE=3.333
NC_035093.1	65511616	.	C	A	.	.	MAF_USDA=2.459
NC_035093.1	65511650	.	T	C	.	.	MAF_USDA=4.706
NC_035093.1	65511672	.	A	G	.	.	MAF_INRAE=5.0
NC_035093.1	65511708	.	T	G	.	.	MAF_USDA=3.529
NC_035093.1	65511712	.	G	A	.	.	MAF_INRAE=12.5;MAF_USDA=30.0
NC_035093.1	65511881	.	G	A	.	.	MAF_INRAE=38.608;MAF_USDA=15.882
NC_035093.1	65511927	.	C	A	.	.	MAF_INRAE=38.608;MAF_USDA=16.471
NC_035093.1	65512000	.	C	T	.	.	MAF_INRAE=1.667;MAF_USDA=3.529
NC_035093.1	65512050	.	G	T	.	.	MAF_INRAE=8.861;MAF_USDA=14.706
NC_035093.1	65512272	.	T	G	.	.	MAF_INRAE=8.861;MAF_USDA=15.294
NC_035093.1	65512282	.	A	C	.	.	MAF_INRAE=8.861;MAF_USDA=15.294
NC_035093.1	65512291	.	C	T	.	.	MAF_USDA=4.167
NC_035093.1	65512330	.	C	T	.	.	MAF_USDA=1.639
NC_035093.1	65512414	.	G	A	.	.	MAF_USDA=3.279
NC_035093.1	65512515	.	G	T	.	.	MAF_USDA=1.639
NC_035093.1	65512568	.	A	T	.	.	MAF_USDA=2.459
NC_035093.1	65512677	.	C	T	.	.	MAF_USDA=2.459
NC_035093.1	65512733	.	C	T	.	.	MAF_INRAE=12.658;MAF_USDA=17.059
NC_035093.1	65512776	.	T	A	.	.	MAF_INRAE=38.608;MAF_USDA=26.471
NC_035093.1	65512858	.	G	A	.	.	MAF_INRAE=45.57;MAF_USDA=7.647
NC_035093.1	65512896	.	A	T	.	.	MAF_INRAE=10.759;MAF_USDA=8.824
NC_035093.1	65512982	.	C	A	.	.	MAF_USDA=14.706
NC_035093.1	65512986	.	T	C	.	.	MAF_USDA=3.279
NC_035093.1	65514436	.	T	C	.	.	MAF_USDA=3.39
NC_035093.1	65514494	.	C	A	.	.	MAF_USDA=33.333
NC_035093.1	65514520	.	G	A	.	.	MAF_USDA=8.235
NC_035093.1	65514535	.	C	T	.	.	MAF_USDA=1.639
NC_035093.1	65514558	.	A	G	.	.	MAF_USDA=38.824
NC_035093.1	65514593	.	C	T	.	.	MAF_USDA=37.647
NC_035093.1	65514731	.	G	T	.	.	MAF_USDA=22.941
NC_035093.1	65514736	.	T	G	.	.	MAF_INRAE=39.474;MAF_USDA=45.882
NC_035093.1	65514750	.	A	T	.	.	MAF_INRAE=21.519;MAF_USDA=37.5
NC_035093.1	65514757	.	C	T	.	.	MAF_USDA=2.459
NC_035093.1	65514758	.	A	G	.	.	MAF_USDA=5.738
NC_035093.1	65514805	.	T	A	.	.	MAF_USDA=31.765
NC_035093.1	65514828	.	T	A	.	.	MAF_INRAE=44.737;MAF_USDA=15.294
NC_035093.1	65514852	.	T	A	.	.	MAF_USDA=1.639
NC_035093.1	65514914	.	G	A	.	.	MAF_INRAE=37.975;MAF_USDA=15.882
NC_035093.1	65515111	.	A	G	.	.	MAF_USDA=1.639
NC_035093.1	65515245	.	T	A	.	.	MAF_USDA=6.557
NC_035093.1	65515273	.	T	C	.	.	MAF_INRAE=25.316;MAF_USDA=38.235
NC_035093.1	65515286	.	C	G	.	.	MAF_USDA=3.279
NC_035093.1	65515396	.	G	C	.	.	MAF_INRAE=25.316;MAF_USDA=25.882
NC_035093.1	65515486	.	G	C	.	.	MAF_USDA=2.459
NC_035093.1	65515705	.	C	T	.	.	MAF_INRAE=5.263;MAF_USDA=1.639
NC_035093.1	65515821	.	G	A	.	.	MAF_USDA=6.557
NC_035093.1	65515838	.	T	A	.	.	MAF_USDA=8.824
NC_035093.1	65515860	.	C	A	.	.	MAF_INRAE=5.263;MAF_USDA=1.639
NC_035093.1	65515876	.	G	A	.	.	MAF_USDA=4.918
NC_035093.1	65515991	.	G	T	.	.	MAF_USDA=8.824
NC_035093.1	65516046	.	C	T	.	.	MAF_INRAE=1.667;MAF_USDA=3.571
NC_035093.1	65516095	.	C	T	.	.	MAF_INRAE=5.263
NC_035093.1	65516123	.	C	G	.	.	MAF_USDA=2.976
NC_035093.1	65516302	.	A	T	.	.	MAF_INRAE=4.167;MAF_USDA=3.333
NC_035093.1	65516361	.	C	T	.	.	MAF_USDA=6.78
NC_035093.1	65516363	.	A	G	.	.	MAF_USDA=9.036
NC_035093.1	65516398	.	G	A	.	.	MAF_USDA=45.833
NC_035093.1	65516416	.	T	G	.	.	MAF_USDA=6.25
NC_035093.1	65516979	.	T	C	.	.	MAF_USDA=2.5
NC_035093.1	65517014	.	T	G	.	.	MAF_USDA=1.695
NC_035093.1	65517034	.	A	T	.	.	MAF_USDA=20.833
NC_035093.1	65517068	.	A	T	.	.	MAF_USDA=12.5
NC_035093.1	65517107	.	G	T	.	.	MAF_INRAE=14.557;MAF_USDA=20.122
NC_035093.1	65517116	.	C	T	.	.	MAF_USDA=2.586
NC_035093.1	65517183	.	C	T	.	.	MAF_USDA=1.724
NC_035093.1	65517228	.	T	G	.	.	MAF_USDA=29.167
NC_035093.1	65521256	.	C	T	.	.	MAF_USDA=10.119
NC_035093.1	65521336	.	G	T	.	.	MAF_INRAE=14.167;MAF_USDA=30.0
NC_035093.1	65521337	.	C	A	.	.	MAF_INRAE=14.167;MAF_USDA=30.0
NC_035093.1	65521341	.	T	G	.	.	MAF_INRAE=1.667;MAF_USDA=2.083
NC_035093.1	65521360	.	G	A	.	.	MAF_USDA=3.279
NC_035093.1	65521362	.	T	G	.	.	MAF_USDA=4.167
NC_035093.1	65521396	.	A	C	.	.	MAF_USDA=1.639
NC_035093.1	65521604	.	T	C	.	.	MAF_USDA=3.333
NC_035093.1	65521705	.	C	T	.	.	MAF_USDA=44.706
NC_035093.1	65521773	.	G	A	.	.	MAF_USDA=4.706
NC_035093.1	65521811	.	T	C	.	.	MAF_INRAE=5.263
NC_035093.1	65521870	.	T	A	.	.	MAF_INRAE=5.263;MAF_USDA=1.639
NC_035093.1	65522102	.	C	A	.	.	MAF_INRAE=8.228;MAF_USDA=4.706
NC_035093.1	65522156	.	A	G	.	.	MAF_INRAE=37.975;MAF_USDA=15.882
NC_035093.1	65522243	.	A	T	.	.	MAF_USDA=2.459
NC_035093.1	65522284	.	C	A	.	.	MAF_INRAE=36.076;MAF_USDA=38.235
NC_035093.1	65522285	.	A	C	.	.	MAF_INRAE=15.0;MAF_USDA=22.941
NC_035093.1	65522395	.	C	T	.	.	MAF_USDA=4.167
NC_035093.1	65522511	.	G	T	.	.	MAF_INRAE=22.152;MAF_USDA=14.118
NC_035093.1	65522539	.	T	C	.	.	MAF_USDA=7.5
NC_035093.1	65522548	.	C	A	.	.	MAF_INRAE=13.291;MAF_USDA=47.024
NC_035093.1	65522589	.	C	T	.	.	MAF_USDA=2.459
NC_035093.1	65522607	.	C	T	.	.	MAF_USDA=3.529
NC_035093.1	65522626	.	A	T	.	.	MAF_INRAE=8.333;MAF_USDA=10.417
NC_035093.1	65522660	.	T	C	.	.	MAF_USDA=5.738
NC_035093.1	65522675	.	G	A	.	.	MAF_INRAE=15.789;MAF_USDA=37.5
NC_035093.1	65522729	.	T	C	.	.	MAF_INRAE=36.076;MAF_USDA=43.529
NC_035093.1	65522771	.	T	A	.	.	MAF_USDA=1.639
NC_035093.1	65522796	.	G	T	.	.	MAF_INRAE=15.0
NC_035093.1	65522845	.	A	G	.	.	MAF_USDA=3.279
NC_035093.1	65522873	.	A	T	.	.	MAF_USDA=1.639
NC_035093.1	65523079	.	G	T	.	.	MAF_INRAE=37.975;MAF_USDA=15.882
NC_035093.1	65523110	.	A	G	.	.	MAF_USDA=1.639
NC_035093.1	65523112	.	C	T	.	.	MAF_INRAE=10.526;MAF_USDA=4.706
NC_035093.1	65523166	.	G	A	.	.	MAF_USDA=22.941
NC_035093.1	65523180	.	C	T	.	.	MAF_INRAE=1.667
NC_035093.1	65523297	.	C	A	.	.	MAF_INRAE=37.975;MAF_USDA=16.471
NC_035093.1	65523420	.	A	C	.	.	MAF_USDA=4.167
NC_035093.1	65523438	.	G	A	.	.	MAF_INRAE=5.0;MAF_USDA=2.459
NC_035093.1	65523621	.	G	C	.	.	MAF_USDA=3.333
NC_035093.1	65523622	.	C	T	.	.	MAF_USDA=3.333
NC_035093.1	65523658	.	G	T	.	.	MAF_USDA=2.5
NC_035093.1	65523763	.	C	T	.	.	MAF_INRAE=31.579;MAF_USDA=6.25
NC_035093.1	65523863	.	C	T	.	.	MAF_INRAE=12.658;MAF_USDA=14.706
NC_035093.1	65523870	.	A	G	.	.	MAF_USDA=2.353
NC_035093.1	65523971	.	T	A	.	.	MAF_INRAE=22.785;MAF_USDA=14.706
NC_035093.1	65523990	.	A	G	.	.	MAF_USDA=21.176
NC_035093.1	65524012	.	A	G	.	.	MAF_USDA=4.167
NC_035093.1	65524097	.	G	A	.	.	MAF_USDA=3.279
NC_035093.1	65524130	.	C	A	.	.	MAF_USDA=22.353
NC_035093.1	65524237	.	G	T	.	.	MAF_USDA=22.353
NC_035093.1	65524346	.	T	C	.	.	MAF_INRAE=12.025;MAF_USDA=8.235
NC_035093.1	65524382	.	A	T	.	.	MAF_USDA=2.459
NC_035093.1	65524405	.	G	T	.	.	MAF_INRAE=3.333
NC_035093.1	65524406	.	G	C	.	.	MAF_INRAE=3.333
NC_035093.1	65524461	.	G	T	.	.	MAF_USDA=23.529
NC_035093.1	65524500	.	C	T	.	.	MAF_INRAE=31.579;MAF_USDA=4.167
NC_035093.1	65524710	.	A	C	.	.	MAF_INRAE=22.785;MAF_USDA=15.06
NC_035093.1	65524729	.	C	A	.	.	MAF_USDA=5.085
NC_035093.1	65524730	.	T	G	.	.	MAF_USDA=5.085
NC_035093.1	65524766	.	G	A	.	.	MAF_INRAE=5.263
NC_035093.1	65524779	.	G	C	.	.	MAF_USDA=12.712
NC_035093.1	65524929	.	A	T	.	.	MAF_USDA=2.542
NC_035093.1	65525142	.	C	T	.	.	MAF_INRAE=10.833;MAF_USDA=2.542
NC_035093.1	65525157	.	G	A	.	.	MAF_USDA=2.542
NC_035093.1	65525161	.	C	T	.	.	MAF_USDA=1.695
NC_035093.1	65525203	.	G	A	.	.	MAF_INRAE=13.291;MAF_USDA=43.373
NC_035093.1	65525338	.	A	G	.	.	MAF_USDA=2.459
NC_035093.1	65525428	.	C	T	.	.	MAF_INRAE=37.975;MAF_USDA=15.294
NC_035093.1	65525751	.	C	T	.	.	MAF_INRAE=40.0;MAF_USDA=8.824
NC_035093.1	65525758	.	C	T	.	.	MAF_USDA=1.639
NC_035093.1	65525904	.	A	C	.	.	MAF_USDA=2.459
NC_035093.1	65526048	.	A	T	.	.	MAF_USDA=2.459
NC_035093.1	65526073	.	G	A	.	.	MAF_INRAE=37.975;MAF_USDA=15.882
NC_035093.1	65526128	.	T	C	.	.	MAF_USDA=12.353
NC_035093.1	65526145	.	A	G	.	.	MAF_INRAE=4.167
NC_035093.1	65526167	.	T	G	.	.	MAF_USDA=2.459
NC_035093.1	65526181	.	A	C	.	.	MAF_INRAE=38.608
NC_035093.1	65526182	.	T	A	.	.	MAF_INRAE=29.167
NC_035093.1	65526192	.	T	A	.	.	MAF_INRAE=1.667
NC_035093.1	65526268	.	C	T	.	.	MAF_INRAE=5.0
NC_035093.1	65526302	.	G	A	.	.	MAF_USDA=5.294
NC_035093.1	65526373	.	CC	CA	.	.	MAF_USDA=2.083
NC_035093.1	65526384	.	A	C	.	.	MAF_INRAE=37.975;MAF_USDA=45.833
NC_035093.1	65526385	.	C	A	.	.	MAF_INRAE=18.987;MAF_USDA=45.181
NC_035093.1	65526406	.	G	A	.	.	MAF_INRAE=14.557;MAF_USDA=9.412
NC_035093.1	65526519	.	G	A	.	.	MAF_USDA=1.639
NC_035093.1	65526614	.	C	T	.	.	MAF_INRAE=1.667
NC_035093.1	65526686	.	A	T	.	.	MAF_USDA=2.459
NC_035093.1	65526762	.	G	A	.	.	MAF_USDA=3.279
NC_035093.1	65526771	.	C	T	.	.	MAF_USDA=4.098
NC_035093.1	65526782	.	A	C	.	.	MAF_INRAE=14.557;MAF_USDA=8.235
NC_035093.1	65526786	.	T	A	.	.	MAF_USDA=5.882
NC_035093.1	65526875	.	A	T	.	.	MAF_USDA=17.647
NC_035093.1	65526893	.	A	G	.	.	MAF_USDA=5.952
NC_035093.1	65526958	.	A	G	.	.	MAF_USDA=16.471
NC_035093.1	65526986	.	C	A	.	.	MAF_INRAE=15.833;MAF_USDA=11.176
NC_035093.1	65527009	.	C	G	.	.	MAF_INRAE=37.975;MAF_USDA=27.647
NC_035093.1	65527035	.	T	A	.	.	MAF_USDA=8.235
NC_035093.1	65527059	.	T	G	.	.	MAF_USDA=12.941
NC_035093.1	65527159	.	G	A	.	.	MAF_USDA=1.639
NC_035093.1	65527284	.	G	A	.	.	MAF_INRAE=41.667;MAF_USDA=15.476
NC_035093.1	65527317	.	C	G	.	.	MAF_USDA=6.667
NC_035093.1	65527321	.	T	A	.	.	MAF_USDA=17.262
NC_035093.1	65527377	.	G	A	.	.	MAF_INRAE=22.785
NC_035093.1	65527398	.	G	T	.	.	MAF_USDA=3.279
NC_035093.1	65527402	.	T	A	.	.	MAF_USDA=2.459
NC_035093.1	65527417	.	G	T	.	.	MAF_USDA=7.059
NC_035093.1	65527419	.	C	T	.	.	MAF_INRAE=8.228;MAF_USDA=4.706
NC_035093.1	65527465	.	C	T	.	.	MAF_USDA=16.471
NC_035093.1	65527579	.	A	T	.	.	MAF_USDA=7.317
NC_035093.1	65527589	.	A	T	.	.	MAF_USDA=17.073
NC_035093.1	65527602	.	A	G	.	.	MAF_USDA=17.683
NC_035093.1	65527633	.	C	T	.	.	MAF_USDA=15.854
NC_035093.1	65527644	.	C	T	.	.	MAF_USDA=16.463
NC_035093.1	65527717	.	G	A	.	.	MAF_INRAE=31.579
NC_035093.1	65527760	.	C	T	.	.	MAF_INRAE=5.263
NC_035093.1	65527834	.	G	C	.	.	MAF_USDA=15.06
NC_035093.1	65527938	.	A	T	.	.	MAF_USDA=15.663
NC_035093.1	65527973	.	G	A	.	.	MAF_USDA=1.667
NC_035093.1	65528826	.	C	T	.	.	MAF_INRAE=4.167
NC_035093.1	65528829	.	T	C	.	.	MAF_INRAE=11.667;MAF_USDA=42.5
NC_035093.1	65528858	.	G	A	.	.	MAF_INRAE=7.5;MAF_USDA=6.897
NC_035093.1	65528861	.	A	G	.	.	MAF_USDA=2.586
NC_035093.1	65528875	.	G	T	.	.	MAF_USDA=1.695
NC_035093.1	65528892	.	C	G	.	.	MAF_INRAE=5.833;MAF_USDA=12.5
NC_035093.1	65528954	.	C	G	.	.	MAF_USDA=1.724
NC_035093.1	65528966	.	T	G	.	.	MAF_USDA=1.724
NC_035093.1	65528999	.	C	A	.	.	MAF_USDA=2.586
NC_035093.1	65529006	.	G	A	.	.	MAF_INRAE=9.167
NC_035093.1	65529019	.	G	A	.	.	MAF_INRAE=5.0;MAF_USDA=12.821
NC_035093.1	65529092	.	C	T	.	.	MAF_INRAE=10.833;MAF_USDA=35.714
NC_035093.1	65529107	.	A	G	.	.	MAF_INRAE=15.0
NC_035093.1	65529130	.	G	T	.	.	MAF_USDA=4.31
NC_035093.1	65529148	.	C	T	.	.	MAF_INRAE=11.667;MAF_USDA=28.846
NC_035093.1	65529172	.	C	G	.	.	MAF_USDA=1.724
NC_035093.1	65529173	.	G	T	.	.	MAF_INRAE=1.667;MAF_USDA=4.487
NC_035093.1	65529287	.	T	G	.	.	MAF_USDA=1.724
NC_035093.1	65529305	.	C	T	.	.	MAF_INRAE=3.333
NC_035093.1	65529329	.	G	A	.	.	MAF_USDA=3.39
NC_035093.1	65529365	.	A	C	.	.	MAF_INRAE=5.0
NC_035093.1	65529393	.	G	T	.	.	MAF_INRAE=9.167
NC_035093.1	65529397	.	T	G	.	.	MAF_USDA=12.5
NC_035093.1	65530903	.	G	A	.	.	MAF_USDA=3.279
NC_035093.1	65530907	.	C	T	.	.	MAF_USDA=6.557
NC_035093.1	65530936	.	C	T	.	.	MAF_USDA=6.557
NC_035093.1	65530972	.	G	A	.	.	MAF_USDA=1.639
NC_035093.1	65531026	.	G	A	.	.	MAF_USDA=7.377
NC_035093.1	65531049	.	G	A	.	.	MAF_INRAE=11.667
NC_035093.1	65531055	.	C	A	.	.	MAF_INRAE=9.167;MAF_USDA=7.059
NC_035093.1	65531059	.	C	T	.	.	MAF_INRAE=2.5
NC_035093.1	65531113	.	G	T	.	.	MAF_INRAE=24.684;MAF_USDA=44.706
NC_035093.1	65531142	.	T	G	.	.	MAF_USDA=12.941
NC_035093.1	65531156	.	G	A	.	.	MAF_USDA=3.279
NC_035093.1	65531231	.	G	A	.	.	MAF_INRAE=37.975;MAF_USDA=15.882
NC_035093.1	65531252	.	C	A	.	.	MAF_USDA=3.279
NC_035093.1	65531267	.	T	C	.	.	MAF_USDA=2.459
NC_035093.1	65531406	.	G	A	.	.	MAF_USDA=2.459
NC_035093.1	65531434	.	C	G	.	.	MAF_USDA=17.059
NC_035093.1	65531459	.	C	T	.	.	MAF_USDA=12.941
NC_035093.1	65531515	.	G	A	.	.	MAF_INRAE=10.0
NC_035093.1	65531554	.	C	A	.	.	MAF_USDA=4.098
NC_035093.1	65531667	.	C	G	.	.	MAF_INRAE=37.975;MAF_USDA=15.294
NC_035093.1	65531668	.	C	A	.	.	MAF_USDA=5.738
NC_035093.1	65531716	.	A	T	.	.	MAF_USDA=1.639
NC_035093.1	65531765	.	G	A	.	.	MAF_INRAE=12.658;MAF_USDA=4.118
NC_035093.1	65531773	.	T	A	.	.	MAF_USDA=3.279
NC_035093.1	65531774	.	C	T	.	.	MAF_INRAE=22.785;MAF_USDA=18.235
NC_035093.1	65531775	.	G	A	.	.	MAF_INRAE=5.0
NC_035093.1	65531853	.	C	A	.	.	MAF_USDA=4.098
NC_035093.1	65531968	.	C	T	.	.	MAF_USDA=2.459
NC_035093.1	65532060	.	C	T	.	.	MAF_INRAE=22.785;MAF_USDA=28.824
NC_035093.1	65532125	.	T	C	.	.	MAF_INRAE=37.975;MAF_USDA=15.882
NC_035093.1	65532134	.	A	C	.	.	MAF_USDA=17.059
NC_035093.1	65532142	.	T	G	.	.	MAF_USDA=5.738
NC_035093.1	65532185	.	C	T	.	.	MAF_USDA=9.412
NC_035093.1	65532281	.	C	T	.	.	MAF_INRAE=5.833;MAF_USDA=8.824
NC_035093.1	65532363	.	G	T	.	.	MAF_USDA=1.639
NC_035093.1	65532375	.	T	C	.	.	MAF_INRAE=8.333;MAF_USDA=2.459
NC_035093.1	65532385	.	C	G	.	.	MAF_USDA=2.459
NC_035093.1	65532433	.	G	A	.	.	MAF_USDA=1.639
NC_035093.1	65532511	.	T	C	.	.	MAF_INRAE=22.785;MAF_USDA=27.647
NC_035093.1	65532533	.	G	C	.	.	MAF_INRAE=36.842;MAF_USDA=44.706
NC_035093.1	65532621	.	C	T	.	.	MAF_INRAE=1.667;MAF_USDA=17.059
NC_035093.1	65532727	.	T	A	.	.	MAF_USDA=16.471
NC_035093.1	65532825	.	A	G	.	.	MAF_INRAE=1.667;MAF_USDA=3.571
NC_035093.1	65532929	.	G	C	.	.	MAF_INRAE=12.025;MAF_USDA=7.059
NC_035093.1	65532970	.	T	A	.	.	MAF_USDA=33.333
NC_035093.1	65532995	.	C	G	.	.	MAF_USDA=1.639
NC_035093.1	65533009	.	A	T	.	.	MAF_USDA=3.279
NC_035093.1	65533107	.	G	T	.	.	MAF_USDA=9.016
NC_035093.1	65533145	.	C	T	.	.	MAF_USDA=1.639
NC_035093.1	65533152	.	C	T	.	.	MAF_USDA=16.471
NC_035093.1	65533227	.	C	A	.	.	MAF_USDA=17.647
NC_035093.1	65533292	.	T	C	.	.	MAF_USDA=3.529
NC_035093.1	65533302	.	A	C	.	.	MAF_INRAE=4.167;MAF_USDA=34.524
NC_035093.1	65533338	.	T	G	.	.	MAF_USDA=33.333
NC_035093.1	65533433	.	G	C	.	.	MAF_USDA=20.833
NC_035093.1	65533492	.	T	G	.	.	MAF_USDA=4.167
NC_035093.1	65533571	.	G	A	.	.	MAF_USDA=39.583
NC_035093.1	65533572	.	C	T	.	.	MAF_USDA=20.833
NC_035093.1	65533585	.	G	T	.	.	MAF_USDA=4.167
NC_035093.1	65533601	.	T	A	.	.	MAF_USDA=39.583
NC_035093.1	65533681	.	T	A	.	.	MAF_USDA=12.5
NC_035093.1	65533806	.	G	A	.	.	MAF_USDA=37.5
NC_035093.1	65533929	.	G	A	.	.	MAF_USDA=8.333
NC_035093.1	65534024	.	C	A	.	.	MAF_USDA=37.5
NC_035093.1	65534031	.	T	G	.	.	MAF_USDA=29.167
NC_035093.1	65534041	.	G	T	.	.	MAF_USDA=29.167
NC_035093.1	65534738	.	A	C	.	.	MAF_USDA=25.0
NC_035093.1	65534908	.	G	T	.	.	MAF_USDA=33.333
NC_035093.1	65535017	.	G	A	.	.	MAF_USDA=10.588
NC_035093.1	65535102	.	C	T	.	.	MAF_INRAE=5.263;MAF_USDA=16.667
NC_035093.1	65535110	.	G	A	.	.	MAF_INRAE=31.579;MAF_USDA=22.917
NC_035093.1	65535198	.	A	C	.	.	MAF_USDA=12.353
NC_035093.1	65535203	.	G	A	.	.	MAF_INRAE=14.167;MAF_USDA=37.5
NC_035093.1	65535236	.	T	A	.	.	MAF_USDA=1.639
NC_035093.1	65535308	.	T	C	.	.	MAF_INRAE=13.291;MAF_USDA=16.667
NC_035093.1	65535460	.	C	T	.	.	MAF_INRAE=22.785;MAF_USDA=20.0
NC_035093.1	65535476	.	G	T	.	.	MAF_USDA=17.647
NC_035093.1	65535556	.	C	G	.	.	MAF_INRAE=25.949;MAF_USDA=37.5
NC_035093.1	65535568	.	A	C	.	.	MAF_USDA=7.377
NC_035093.1	65535590	.	A	T	.	.	MAF_USDA=31.25
NC_035093.1	65535591	.	A	T	.	.	MAF_USDA=31.25
NC_035093.1	65535593	.	C	A	.	.	MAF_USDA=31.25
NC_035093.1	65535627	.	T	A	.	.	MAF_INRAE=25.316;MAF_USDA=47.059
NC_035093.1	65535682	.	A	T	.	.	MAF_USDA=12.941
NC_035093.1	65535709	.	T	A	.	.	MAF_USDA=17.059
NC_035093.1	65535712	.	A	G	.	.	MAF_USDA=7.647
NC_035093.1	65535721	.	C	T	.	.	MAF_USDA=7.647
NC_035093.1	65535723	.	T	C	.	.	MAF_USDA=5.882
NC_035093.1	65535753	.	C	T	.	.	MAF_USDA=7.647
NC_035093.1	65535766	.	C	T	.	.	MAF_INRAE=37.975;MAF_USDA=15.882
NC_035093.1	65535820	.	C	T	.	.	MAF_INRAE=1.667;MAF_USDA=3.529
NC_035093.1	65535896	.	A	G	.	.	MAF_USDA=14.881
NC_035093.1	65535900	.	C	T	.	.	MAF_USDA=11.905
NC_035093.1	65535916	.	T	G	.	.	MAF_INRAE=11.392;MAF_USDA=7.143
NC_035093.1	65535958	.	G	T	.	.	MAF_INRAE=10.833;MAF_USDA=16.071
NC_035093.1	65536140	.	A	C	.	.	MAF_USDA=31.25
NC_035093.1	65536142	.	T	C	.	.	MAF_USDA=1.695
NC_035093.1	65536161	.	T	C	.	.	MAF_USDA=33.333
NC_035093.1	65536288	.	A	T	.	.	MAF_USDA=3.279
NC_035093.1	65536312	.	A	T	.	.	MAF_USDA=4.918
NC_035093.1	65536335	.	T	C	.	.	MAF_USDA=18.824
NC_035093.1	65536343	.	A	G	.	.	MAF_INRAE=12.658;MAF_USDA=3.529
NC_035093.1	65536384	.	G	A	.	.	MAF_USDA=3.279
NC_035093.1	65536414	.	A	G	.	.	MAF_INRAE=12.025;MAF_USDA=8.235
NC_035093.1	65536456	.	A	G	.	.	MAF_USDA=7.647
NC_035093.1	65536463	.	C	A	.	.	MAF_USDA=4.706
NC_035093.1	65536497	.	A	T	.	.	MAF_USDA=4.098
NC_035093.1	65536528	.	G	T	.	.	MAF_INRAE=5.833;MAF_USDA=18.235
NC_035093.1	65536591	.	G	A	.	.	MAF_INRAE=37.975;MAF_USDA=15.882
NC_035093.1	65536613	.	A	G	.	.	MAF_INRAE=1.667;MAF_USDA=17.059
NC_035093.1	65536643	.	T	C	.	.	MAF_USDA=12.941
NC_035093.1	65536717	.	G	T	.	.	MAF_USDA=4.098
NC_035093.1	65536719	.	C	T	.	.	MAF_USDA=4.098
NC_035093.1	65536825	.	A	T	.	.	MAF_USDA=4.706
NC_035093.1	65536878	.	A	G	.	.	MAF_USDA=4.098
NC_035093.1	65536932	.	A	G	.	.	MAF_USDA=2.459
NC_035093.1	65536934	.	A	G	.	.	MAF_INRAE=22.785;MAF_USDA=19.412
NC_035093.1	65536945	.	G	A	.	.	MAF_INRAE=1.667;MAF_USDA=17.647
NC_035093.1	65536976	.	C	A	.	.	MAF_USDA=2.459
NC_035093.1	65536990	.	T	A	.	.	MAF_INRAE=1.667;MAF_USDA=17.059
NC_035093.1	65537083	.	T	A	.	.	MAF_USDA=20.588
NC_035093.1	65537094	.	T	A	.	.	MAF_USDA=20.833
NC_035093.1	65537095	.	T	A	.	.	MAF_USDA=37.5
NC_035093.1	65537112	.	T	A	.	.	MAF_INRAE=12.658;MAF_USDA=37.647
NC_035093.1	65537151	.	C	A	.	.	MAF_USDA=3.529
NC_035093.1	65537156	.	T	C	.	.	MAF_INRAE=1.667;MAF_USDA=17.059
NC_035093.1	65537204	.	C	A	.	.	MAF_USDA=2.459
NC_035093.1	65537248	.	A	G	.	.	MAF_INRAE=40.0
NC_035093.1	65537254	.	T	C	.	.	MAF_USDA=12.941
NC_035093.1	65537267	.	A	G	.	.	MAF_USDA=12.353
NC_035093.1	65537308	.	A	T	.	.	MAF_INRAE=8.228;MAF_USDA=4.706
NC_035093.1	65537315	.	G	A	.	.	MAF_INRAE=25.316;MAF_USDA=45.294
NC_035093.1	65537340	.	A	C	.	.	MAF_INRAE=15.19;MAF_USDA=3.529
NC_035093.1	65537366	.	T	C	.	.	MAF_USDA=8.235
NC_035093.1	65537370	.	A	C	.	.	MAF_USDA=9.016
NC_035093.1	65537371	.	T	A	.	.	MAF_INRAE=15.0;MAF_USDA=10.0
NC_035093.1	65537372	.	T	A	.	.	MAF_INRAE=16.667;MAF_USDA=49.412
NC_035093.1	65537373	.	T	A	.	.	MAF_INRAE=27.5
NC_035093.1	65537374	.	T	G	.	.	MAF_USDA=6.557
NC_035093.1	65537482	.	G	A	.	.	MAF_USDA=14.706
NC_035093.1	65537520	.	G	T	.	.	MAF_USDA=2.459
NC_035093.1	65537669	.	G	A	.	.	MAF_USDA=10.588
NC_035093.1	65537769	.	A	G	.	.	MAF_USDA=2.459
NC_035093.1	65537802	.	A	C	.	.	MAF_INRAE=5.0
NC_035093.1	65537845	.	C	G	.	.	MAF_USDA=3.529
NC_035093.1	65537846	.	C	T	.	.	MAF_INRAE=6.667;MAF_USDA=3.279
NC_035093.1	65537908	.	A	C	.	.	MAF_INRAE=1.667
NC_035093.1	65537920	.	G	A	.	.	MAF_INRAE=1.667;MAF_USDA=16.471
NC_035093.1	65537932	.	G	A	.	.	MAF_INRAE=11.667;MAF_USDA=16.471
NC_035093.1	65537950	.	G	T	.	.	MAF_USDA=2.459
NC_035093.1	65537960	.	G	A	.	.	MAF_INRAE=1.667;MAF_USDA=16.471
NC_035093.1	65537974	.	T	C	.	.	MAF_INRAE=1.667;MAF_USDA=16.471
NC_035093.1	65537992	.	G	A	.	.	MAF_USDA=5.294
NC_035093.1	65538001	.	G	A	.	.	MAF_INRAE=44.167;MAF_USDA=10.0
NC_035093.1	65538076	.	C	T	.	.	MAF_USDA=3.279
NC_035093.1	65538128	.	T	A	.	.	MAF_USDA=4.918
NC_035093.1	65538174	.	C	T	.	.	MAF_INRAE=15.19;MAF_USDA=3.529
NC_035093.1	65538221	.	C	G	.	.	MAF_INRAE=13.291;MAF_USDA=3.529
NC_035093.1	65538269	.	T	A	.	.	MAF_USDA=4.098
NC_035093.1	65538357	.	G	C	.	.	MAF_INRAE=1.667;MAF_USDA=17.059
NC_035093.1	65538410	.	G	A	.	.	MAF_USDA=21.176
NC_035093.1	65538585	.	G	A	.	.	MAF_INRAE=22.785;MAF_USDA=17.647
NC_035093.1	65538633	.	T	C	.	.	MAF_USDA=12.941
NC_035093.1	65538640	.	G	A	.	.	MAF_INRAE=12.658;MAF_USDA=20.588
NC_035093.1	65538748	.	A	G	.	.	MAF_INRAE=22.785;MAF_USDA=20.0
NC_035093.1	65538771	.	C	T	.	.	MAF_USDA=16.471
NC_035093.1	65538821	.	C	T	.	.	MAF_USDA=1.639
NC_035093.1	65538822	.	C	T	.	.	MAF_USDA=1.639
NC_035093.1	65538856	.	C	A	.	.	MAF_INRAE=1.667;MAF_USDA=17.059
NC_035093.1	65538863	.	G	T	.	.	MAF_USDA=1.639
NC_035093.1	65539016	.	C	G	.	.	MAF_INRAE=37.975;MAF_USDA=15.294
NC_035093.1	65539034	.	C	A	.	.	MAF_USDA=1.639
NC_035093.1	65539077	.	G	T	.	.	MAF_INRAE=5.263;MAF_USDA=1.639
NC_035093.1	65539092	.	G	A	.	.	MAF_USDA=3.279
NC_035093.1	65539103	.	T	C	.	.	MAF_USDA=5.294
NC_035093.1	65539165	.	G	T	.	.	MAF_USDA=4.098
NC_035093.1	65539175	.	G	A	.	.	MAF_INRAE=5.263;MAF_USDA=1.639
NC_035093.1	65539200	.	A	T	.	.	MAF_INRAE=1.667;MAF_USDA=3.529
NC_035093.1	65539222	.	C	T	.	.	MAF_USDA=20.0
NC_035093.1	65539265	.	G	A	.	.	MAF_USDA=1.639
NC_035093.1	65539323	.	C	A	.	.	MAF_USDA=6.557
NC_035093.1	65539346	.	G	A	.	.	MAF_USDA=4.098
NC_035093.1	65539576	.	G	A	.	.	MAF_INRAE=2.5
NC_035093.1	65539578	.	A	C	.	.	MAF_USDA=4.167
NC_035093.1	65539588	.	C	G	.	.	MAF_INRAE=5.833
NC_035093.1	65539627	.	T	A	.	.	MAF_INRAE=31.667;MAF_USDA=27.5
NC_035093.1	65539628	.	T	G	.	.	MAF_INRAE=12.5;MAF_USDA=40.0
NC_035093.1	65539645	.	T	G	.	.	MAF_INRAE=5.0
NC_035093.1	65539649	.	C	T	.	.	MAF_INRAE=3.333
NC_035093.1	65539659	.	G	A	.	.	MAF_USDA=2.542
NC_035093.1	65539664	.	G	A	.	.	MAF_USDA=2.586
NC_035093.1	65539713	.	A	T	.	.	MAF_USDA=6.667
NC_035093.1	65539781	.	T	A	.	.	MAF_INRAE=10.833;MAF_USDA=50.0
NC_035093.1	65539803	.	G	A	.	.	MAF_USDA=3.279
NC_035093.1	65539817	.	G	A	.	.	MAF_USDA=7.377
NC_035093.1	65539829	.	G	T	.	.	MAF_INRAE=5.0
NC_035093.1	65539830	.	T	C	.	.	MAF_USDA=6.557
NC_035093.1	65539872	.	G	T	.	.	MAF_INRAE=26.582;MAF_USDA=40.588
NC_035093.1	65539971	.	A	C	.	.	MAF_USDA=12.941
NC_035093.1	65539973	.	T	G	.	.	MAF_USDA=1.639
NC_035093.1	65539987	.	G	T	.	.	MAF_INRAE=5.263
NC_035093.1	65540047	.	G	A	.	.	MAF_INRAE=38.608;MAF_USDA=15.882
NC_035093.1	65540078	.	C	T	.	.	MAF_INRAE=8.228;MAF_USDA=4.706
NC_035093.1	65540143	.	G	A	.	.	MAF_INRAE=5.263
NC_035093.1	65540186	.	T	G	.	.	MAF_USDA=4.098
NC_035093.1	65540265	.	T	C	.	.	MAF_USDA=4.098
NC_035093.1	65540278	.	G	A	.	.	MAF_INRAE=22.785;MAF_USDA=24.118
NC_035093.1	65540300	.	T	A	.	.	MAF_INRAE=1.667;MAF_USDA=16.471
NC_035093.1	65540460	.	A	T	.	.	MAF_USDA=2.459
NC_035093.1	65540509	.	C	A	.	.	MAF_INRAE=37.975;MAF_USDA=15.882
NC_035093.1	65540561	.	C	T	.	.	MAF_USDA=1.639
NC_035093.1	65540720	.	C	A	.	.	MAF_INRAE=5.0
NC_035093.1	65540763	.	C	T	.	.	MAF_USDA=14.118
NC_035093.1	65540835	.	C	T	.	.	MAF_USDA=4.918
NC_035093.1	65540840	.	C	T	.	.	MAF_INRAE=5.263
NC_035093.1	65540918	.	T	A	.	.	MAF_USDA=9.016
NC_035093.1	65541039	.	A	G	.	.	MAF_INRAE=8.228;MAF_USDA=4.706
NC_035093.1	65541106	.	T	A	.	.	MAF_USDA=5.882
NC_035093.1	65541140	.	T	C	.	.	MAF_USDA=5.882
NC_035093.1	65541144	.	A	C	.	.	MAF_USDA=3.279
NC_035093.1	65541176	.	G	T	.	.	MAF_USDA=12.941
NC_035093.1	65541247	.	C	A	.	.	MAF_USDA=1.639
NC_035093.1	65541248	.	C	T	.	.	MAF_USDA=1.639
NC_035093.1	65541293	.	C	T	.	.	MAF_USDA=4.918
NC_035093.1	65541298	.	A	C	.	.	MAF_INRAE=22.785;MAF_USDA=17.647
NC_035093.1	65541399	.	G	T	.	.	MAF_USDA=4.098
NC_035093.1	65541415	.	C	T	.	.	MAF_USDA=1.639
NC_035093.1	65541482	.	T	G	.	.	MAF_INRAE=1.667;MAF_USDA=17.059
NC_035093.1	65541604	.	A	G	.	.	MAF_USDA=33.333
NC_035093.1	65541647	.	T	C	.	.	MAF_USDA=8.333
NC_035093.1	65541701	.	A	T	.	.	MAF_USDA=10.417
NC_035093.1	65541805	.	C	T	.	.	MAF_INRAE=7.895
NC_035093.1	65542902	.	T	A	.	.	MAF_INRAE=11.667;MAF_USDA=16.667
NC_035093.1	65542963	.	A	C	.	.	MAF_USDA=2.459
NC_035093.1	65543010	.	T	A	.	.	MAF_INRAE=1.667;MAF_USDA=16.471
NC_035093.1	65543120	.	T	C	.	.	MAF_USDA=4.098
NC_035093.1	65543147	.	C	T	.	.	MAF_USDA=12.941
NC_035093.1	65543230	.	G	T	.	.	MAF_INRAE=37.975;MAF_USDA=15.882
NC_035093.1	65543277	.	G	T	.	.	MAF_INRAE=12.658;MAF_USDA=37.647
NC_035093.1	65543429	.	C	T	.	.	MAF_USDA=13.529
NC_035093.1	65543521	.	C	T	.	.	MAF_INRAE=10.526;MAF_USDA=4.167
NC_035093.1	65543549	.	C	A	.	.	MAF_INRAE=10.526;MAF_USDA=14.583
NC_035093.1	65543557	.	C	G	.	.	MAF_INRAE=38.608;MAF_USDA=15.294
NC_035093.1	65543578	.	G	A	.	.	MAF_INRAE=22.785;MAF_USDA=17.647
NC_035093.1	65543598	.	G	T	.	.	MAF_INRAE=26.316;MAF_USDA=10.417
NC_035093.1	65543634	.	T	A	.	.	MAF_USDA=2.459
NC_035093.1	65543844	.	T	G,C	.	.	MAF_INRAE=26.316
NC_035093.1	65543897	.	G	T	.	.	MAF_INRAE=1.667;MAF_USDA=11.176
NC_035093.1	65543924	.	C	A	.	.	MAF_INRAE=15.19;MAF_USDA=33.529
NC_035093.1	65543989	.	T	C	.	.	MAF_INRAE=13.291;MAF_USDA=20.0
NC_035093.1	65543993	.	C	T	.	.	MAF_USDA=1.639
NC_035093.1	65543994	.	C	A	.	.	MAF_USDA=1.639
NC_035093.1	65543998	.	C	A	.	.	MAF_USDA=3.279
NC_035093.1	65544034	.	T	C	.	.	MAF_USDA=2.459
NC_035093.1	65544142	.	G	T	.	.	MAF_INRAE=26.316;MAF_USDA=17.059
NC_035093.1	65544242	.	T	C	.	.	MAF_INRAE=13.158
NC_035093.1	65544394	.	G	C	.	.	MAF_USDA=1.639
NC_035093.1	65544397	.	A	G	.	.	MAF_USDA=2.459
NC_035093.1	65544456	.	G	A	.	.	MAF_INRAE=36.709;MAF_USDA=17.647
NC_035093.1	65544494	.	A	T	.	.	MAF_USDA=2.459
NC_035093.1	65544538	.	C	A	.	.	MAF_USDA=2.459
NC_035093.1	65544852	.	C	A	.	.	MAF_USDA=3.279
NC_035093.1	65544856	.	A	C	.	.	MAF_USDA=3.279
NC_035093.1	65544899	.	A	T	.	.	MAF_INRAE=2.5
NC_035093.1	65544913	.	A	G	.	.	MAF_USDA=1.639
NC_035093.1	65545023	.	G	A	.	.	MAF_INRAE=1.667
NC_035093.1	65545233	.	A	T	.	.	MAF_INRAE=4.167;MAF_USDA=10.656
NC_035093.1	65545579	.	C	G	.	.	MAF_INRAE=3.333
NC_035093.1	65545593	.	G	T	.	.	MAF_INRAE=36.709;MAF_USDA=16.471
NC_035093.1	65545780	.	G	T	.	.	MAF_INRAE=5.0;MAF_USDA=2.459
NC_035093.1	65545822	.	A	C	.	.	MAF_USDA=1.639
NC_035093.1	65545827	.	G	T	.	.	MAF_USDA=1.639
NC_035093.1	65545978	.	C	G	.	.	MAF_INRAE=29.747;MAF_USDA=49.412
NC_035093.1	65545995	.	A	G	.	.	MAF_USDA=18.235
NC_035093.1	65546098	.	A	G	.	.	MAF_USDA=1.639
NC_035093.1	65546259	.	G	A	.	.	MAF_INRAE=36.709;MAF_USDA=16.471
NC_035093.1	65546291	.	T	G	.	.	MAF_INRAE=3.333
NC_035093.1	65546300	.	A	G	.	.	MAF_INRAE=36.709;MAF_USDA=16.471
NC_035093.1	65546421	.	C	T	.	.	MAF_INRAE=15.19;MAF_USDA=9.412
NC_035093.1	65546428	.	A	G	.	.	MAF_USDA=4.098
NC_035093.1	65546447	.	G	A	.	.	MAF_INRAE=37.342;MAF_USDA=16.471
NC_035093.1	65546465	.	C	T	.	.	MAF_USDA=2.459
NC_035093.1	65546471	.	G	C	.	.	MAF_USDA=2.459
NC_035093.1	65546493	.	A	G	.	.	MAF_INRAE=36.709;MAF_USDA=16.471
NC_035093.1	65546521	.	T	A	.	.	MAF_INRAE=15.823;MAF_USDA=22.941
NC_035093.1	65546667	.	T	G	.	.	MAF_USDA=9.836
NC_035093.1	65546831	.	A	G	.	.	MAF_INRAE=29.747;MAF_USDA=34.706
NC_035093.1	65546870	.	A	G	.	.	MAF_INRAE=37.975;MAF_USDA=15.294
NC_035093.1	65546903	.	A	G	.	.	MAF_USDA=9.836
NC_035093.1	65547007	.	C	A	.	.	MAF_USDA=35.294
NC_035093.1	65547064	.	G	T	.	.	MAF_USDA=3.279
NC_035093.1	65547116	.	T	C	.	.	MAF_INRAE=5.0
NC_035093.1	65547208	.	T	C	.	.	MAF_INRAE=37.342;MAF_USDA=19.412
NC_035093.1	65547352	.	A	C	.	.	MAF_USDA=16.071
NC_035093.1	65547358	.	T	C	.	.	MAF_USDA=4.167
NC_035093.1	65547425	.	T	A	.	.	MAF_INRAE=15.823;MAF_USDA=22.941
NC_035093.1	65547429	.	A	C	.	.	MAF_USDA=1.639
NC_035093.1	65547554	.	G	T	.	.	MAF_USDA=6.471
NC_035093.1	65547623	.	A	C	.	.	MAF_INRAE=3.165;MAF_USDA=11.765
NC_035093.1	65547625	.	A	G	.	.	MAF_INRAE=1.667
NC_035093.1	65547646	.	T	A	.	.	MAF_USDA=4.098
NC_035093.1	65547775	.	A	G	.	.	MAF_USDA=4.098
NC_035093.1	65547782	.	C	A	.	.	MAF_INRAE=1.667
NC_035093.1	65547851	.	C	A	.	.	MAF_USDA=4.098
NC_035093.1	65547956	.	C	T	.	.	MAF_USDA=2.459
NC_035093.1	65547991	.	G	C	.	.	MAF_INRAE=7.5;MAF_USDA=6.471
NC_035093.1	65548109	.	G	A	.	.	MAF_INRAE=15.833;MAF_USDA=18.824
NC_035093.1	65548235	.	C	T	.	.	MAF_USDA=4.167
NC_035093.1	65548265	.	G	A	.	.	MAF_INRAE=1.667
NC_035093.1	65548285	.	A	C	.	.	MAF_USDA=3.279
NC_035093.1	65548305	.	G	A	.	.	MAF_USDA=2.459
NC_035093.1	65548316	.	C	G	.	.	MAF_INRAE=5.0
NC_035093.1	65548348	.	C	T	.	.	MAF_USDA=2.459
NC_035093.1	65548430	.	G	A	.	.	MAF_USDA=1.639
NC_035093.1	65548480	.	T	G	.	.	MAF_INRAE=36.709;MAF_USDA=20.833
NC_035093.1	65548516	.	T	G	.	.	MAF_INRAE=29.747;MAF_USDA=25.294
NC_035093.1	65548716	.	G	C	.	.	MAF_INRAE=10.127;MAF_USDA=6.25
NC_035093.1	65548720	.	C	A	.	.	MAF_INRAE=26.667
NC_035093.1	65548822	.	C	T	.	.	MAF_USDA=6.557
NC_035093.1	65548839	.	C	T	.	.	MAF_USDA=4.098
NC_035093.1	65549139	.	G	A	.	.	MAF_INRAE=10.833;MAF_USDA=39.583
NC_035093.1	65549339	.	G	A	.	.	MAF_USDA=3.279
NC_035093.1	65549344	.	G	A	.	.	MAF_USDA=5.738
NC_035093.1	65549356	.	T	C	.	.	MAF_INRAE=10.526;MAF_USDA=14.583
NC_035093.1	65549359	.	T	C	.	.	MAF_USDA=3.279
NC_035093.1	65549362	.	C	A	.	.	MAF_USDA=3.279
NC_035093.1	65549368	.	G	C	.	.	MAF_USDA=8.197
NC_035093.1	65549370	.	C	A	.	.	MAF_INRAE=26.316;MAF_USDA=7.059
NC_035093.1	65549372	.	G	A	.	.	MAF_USDA=24.706
NC_035093.1	65549383	.	G	A	.	.	MAF_INRAE=3.333;MAF_USDA=21.176
NC_035093.1	65549389	.	T	A	.	.	MAF_USDA=4.098
NC_035093.1	65549391	.	C	T	.	.	MAF_USDA=23.77
NC_035093.1	65549392	.	G	A	.	.	MAF_USDA=3.279
NC_035093.1	65549401	.	A	C	.	.	MAF_USDA=4.918
NC_035093.1	65549407	.	G	T	.	.	MAF_USDA=2.083
NC_035093.1	65549441	.	C	T	.	.	MAF_USDA=3.279
NC_035093.1	65549509	.	T	G	.	.	MAF_INRAE=12.025;MAF_USDA=8.824
NC_035093.1	65549565	.	G	T	.	.	MAF_INRAE=5.0
NC_035093.1	65549584	.	A	T	.	.	MAF_INRAE=21.519;MAF_USDA=33.529
NC_035093.1	65549626	.	A	C	.	.	MAF_INRAE=12.025;MAF_USDA=10.714
NC_035093.1	65549647	.	T	G	.	.	MAF_INRAE=5.0;MAF_USDA=2.459
NC_035093.1	65549667	.	A	T	.	.	MAF_INRAE=45.57;MAF_USDA=12.353
NC_035093.1	65549875	.	C	T	.	.	MAF_USDA=2.459
NC_035093.1	65549908	.	G	T	.	.	MAF_INRAE=12.025;MAF_USDA=8.235
NC_035093.1	65550029	.	T	G	.	.	MAF_USDA=1.639
NC_035093.1	65550056	.	A	G	.	.	MAF_USDA=1.639
NC_035093.1	65550230	.	C	A	.	.	MAF_USDA=4.098
NC_035093.1	65550243	.	C	T	.	.	MAF_USDA=20.833
NC_035093.1	65550263	.	C	A	.	.	MAF_USDA=3.279
NC_035093.1	65550301	.	C	T	.	.	MAF_USDA=8.235
NC_035093.1	65550309	.	G	T	.	.	MAF_USDA=4.918
NC_035093.1	65550339	.	T	G	.	.	MAF_USDA=12.295
NC_035093.1	65550390	.	A	T	.	.	MAF_USDA=14.118
NC_035093.1	65550391	.	T	C	.	.	MAF_USDA=15.294
NC_035093.1	65550404	.	C	G	.	.	MAF_USDA=1.639
NC_035093.1	65550422	.	G	A	.	.	MAF_USDA=20.833
NC_035093.1	65550505	.	G	A	.	.	MAF_USDA=1.639
NC_035093.1	65550726	.	C	T	.	.	MAF_INRAE=1.667;MAF_USDA=1.639
NC_035093.1	65550762	.	T	C	.	.	MAF_USDA=4.098
NC_035093.1	65550855	.	C	T	.	.	MAF_USDA=4.118
NC_035093.1	65550872	.	C	T	.	.	MAF_INRAE=21.519;MAF_USDA=21.765
NC_035093.1	65550897	.	G	A	.	.	MAF_INRAE=15.19;MAF_USDA=3.529
NC_035093.1	65550918	.	T	A	.	.	MAF_INRAE=17.722;MAF_USDA=20.588
NC_035093.1	65550956	.	G	A	.	.	MAF_INRAE=5.0
NC_035093.1	65551043	.	C	G	.	.	MAF_INRAE=13.924;MAF_USDA=14.118
NC_035093.1	65551185	.	G	A	.	.	MAF_USDA=1.639
NC_035093.1	65551419	.	C	G	.	.	MAF_USDA=7.377
NC_035093.1	65551709	.	G	T	.	.	MAF_INRAE=12.025;MAF_USDA=12.941
NC_035093.1	65551726	.	G	A	.	.	MAF_INRAE=15.19;MAF_USDA=20.588
NC_035093.1	65551768	.	A	C	.	.	MAF_USDA=4.098
NC_035093.1	65551805	.	T	A	.	.	MAF_INRAE=4.167;MAF_USDA=3.529
NC_035093.1	65551835	.	A	T	.	.	MAF_USDA=4.118
NC_035093.1	65551848	.	T	A	.	.	MAF_USDA=2.459
NC_035093.1	65551881	.	G	A	.	.	MAF_USDA=1.639
NC_035093.1	65551905	.	G	T	.	.	MAF_INRAE=12.025;MAF_USDA=8.235
NC_035093.1	65551922	.	T	C	.	.	MAF_INRAE=3.333
NC_035093.1	65551948	.	A	G	.	.	MAF_USDA=4.098
NC_035093.1	65552005	.	C	A	.	.	MAF_USDA=4.167
NC_035093.1	65552082	.	T	G	.	.	MAF_INRAE=39.241;MAF_USDA=16.471
NC_035093.1	65552093	.	A	G	.	.	MAF_INRAE=5.263;MAF_USDA=6.25
NC_035093.1	65552177	.	C	A	.	.	MAF_INRAE=13.924
NC_035093.1	65552299	.	G	A	.	.	MAF_USDA=4.098
NC_035093.1	65552341	.	C	A	.	.	MAF_USDA=3.279
NC_035093.1	65552447	.	G	C	.	.	MAF_USDA=2.459
NC_035093.1	65552502	.	A	T	.	.	MAF_INRAE=39.241;MAF_USDA=15.882
NC_035093.1	65552510	.	G	T	.	.	MAF_INRAE=1.667
NC_035093.1	65552571	.	T	A	.	.	MAF_USDA=4.098
NC_035093.1	65552642	.	G	A	.	.	MAF_INRAE=3.333
NC_035093.1	65552654	.	C	T	.	.	MAF_INRAE=5.0;MAF_USDA=3.529
NC_035093.1	65552664	.	C	A	.	.	MAF_INRAE=5.263
NC_035093.1	65552801	.	A	G	.	.	MAF_INRAE=12.025;MAF_USDA=10.417
NC_035093.1	65552805	.	C	T	.	.	MAF_USDA=2.459
NC_035093.1	65552820	.	C	A	.	.	MAF_INRAE=5.0
NC_035093.1	65552841	.	G	T	.	.	MAF_INRAE=18.354;MAF_USDA=40.0
NC_035093.1	65552968	.	C	T	.	.	MAF_INRAE=15.19;MAF_USDA=20.0
NC_035093.1	65552976	.	T	A	.	.	MAF_USDA=4.098
NC_035093.1	65552977	.	G	T	.	.	MAF_USDA=4.098
NC_035093.1	65553068	.	G	A	.	.	MAF_INRAE=39.241;MAF_USDA=15.294
NC_035093.1	65553130	.	C	G	.	.	MAF_USDA=4.098
NC_035093.1	65553164	.	A	G	.	.	MAF_USDA=24.118
NC_035093.1	65553236	.	T	G	.	.	MAF_INRAE=3.333;MAF_USDA=27.083
NC_035093.1	65553310	.	T	A	.	.	MAF_USDA=1.695
NC_035093.1	65553425	.	A	C	.	.	MAF_INRAE=4.167
NC_035093.1	65553436	.	G	A	.	.	MAF_USDA=2.459
NC_035093.1	65553503	.	C	A	.	.	MAF_USDA=4.167
NC_035093.1	65553665	.	T	C	.	.	MAF_USDA=2.459
NC_035093.1	65553709	.	G	T	.	.	MAF_INRAE=4.167
NC_035093.1	65553764	.	C	A	.	.	MAF_USDA=2.459
NC_035093.1	65553857	.	G	A	.	.	MAF_USDA=4.098
NC_035093.1	65553963	.	A	C	.	.	MAF_INRAE=5.0
NC_035093.1	65554044	.	A	T	.	.	MAF_USDA=1.639
NC_035093.1	65554069	.	A	G	.	.	MAF_INRAE=12.025;MAF_USDA=8.235
NC_035093.1	65554077	.	C	G	.	.	MAF_INRAE=12.025;MAF_USDA=8.824
NC_035093.1	65554195	.	C	T	.	.	MAF_INRAE=3.333
NC_035093.1	65554325	.	A	C	.	.	MAF_USDA=2.083
NC_035093.1	65554333	.	T	C	.	.	MAF_INRAE=3.333
NC_035093.1	65554360	.	A	G	.	.	MAF_USDA=4.118
NC_035093.1	65554383	.	C	A	.	.	MAF_USDA=4.098
NC_035093.1	65554436	.	G	A	.	.	MAF_USDA=2.459
NC_035093.1	65554498	.	T	G	.	.	MAF_INRAE=3.333
NC_035093.1	65554557	.	C	T	.	.	MAF_USDA=2.459
NC_035093.1	65554558	.	G	A	.	.	MAF_USDA=3.279
NC_035093.1	65554628	.	G	T	.	.	MAF_INRAE=10.526;MAF_USDA=14.583
NC_035093.1	65554639	.	G	A	.	.	MAF_USDA=1.639
NC_035093.1	65554710	.	A	C	.	.	MAF_USDA=4.918
NC_035093.1	65554844	.	T	A	.	.	MAF_INRAE=1.667;MAF_USDA=4.098
NC_035093.1	65554875	.	T	C	.	.	MAF_USDA=2.459
NC_035093.1	65555191	.	T	A	.	.	MAF_USDA=2.459
NC_035093.1	65555369	.	G	A	.	.	MAF_INRAE=8.333;MAF_USDA=27.647
NC_035093.1	65555494	.	C	T	.	.	MAF_INRAE=1.667
NC_035093.1	65555531	.	G	A	.	.	MAF_USDA=2.459
NC_035093.1	65555647	.	G	T	.	.	MAF_USDA=8.824
NC_035093.1	65555653	.	T	A	.	.	MAF_USDA=8.824
NC_035093.1	65555660	.	G	T	.	.	MAF_USDA=8.235
NC_035093.1	65555690	.	G	T	.	.	MAF_USDA=9.412
NC_035093.1	65555713	.	C	T	.	.	MAF_INRAE=29.114;MAF_USDA=29.412
NC_035093.1	65555724	.	G	A	.	.	MAF_USDA=7.647
NC_035093.1	65555749	.	A	T	.	.	MAF_USDA=10.588
NC_035093.1	65555794	.	C	T	.	.	MAF_USDA=7.647
NC_035093.1	65555830	.	T	C	.	.	MAF_USDA=4.098
NC_035093.1	65555925	.	A	C	.	.	MAF_USDA=4.098
NC_035093.1	65556079	.	C	A	.	.	MAF_INRAE=1.667;MAF_USDA=3.529
NC_035093.1	65556112	.	C	T	.	.	MAF_INRAE=5.0
NC_035093.1	65556167	.	T	C	.	.	MAF_USDA=4.118
NC_035093.1	65556342	.	C	T	.	.	MAF_INRAE=39.873;MAF_USDA=16.471
NC_035093.1	65556363	.	G	A	.	.	MAF_INRAE=1.667
NC_035093.1	65556393	.	G	A	.	.	MAF_INRAE=37.975;MAF_USDA=27.976
NC_035093.1	65556395	.	C	A	.	.	MAF_INRAE=30.0;MAF_USDA=27.976
NC_035093.1	65556654	.	A	C	.	.	MAF_USDA=4.918
NC_035093.1	65556672	.	G	A	.	.	MAF_INRAE=5.0;MAF_USDA=5.738
NC_035093.1	65556676	.	T	C	.	.	MAF_INRAE=8.333;MAF_USDA=27.647
NC_035093.1	65556770	.	C	T	.	.	MAF_INRAE=1.667;MAF_USDA=4.098
NC_035093.1	65556778	.	T	C	.	.	MAF_INRAE=5.0
NC_035093.1	65556781	.	G	A	.	.	MAF_USDA=4.098
NC_035093.1	65556785	.	A	C	.	.	MAF_INRAE=13.924
NC_035093.1	65556832	.	C	A	.	.	MAF_USDA=3.279
NC_035093.1	65556833	.	T	A	.	.	MAF_USDA=3.279
NC_035093.1	65556840	.	C	T	.	.	MAF_INRAE=15.19;MAF_USDA=3.529
NC_035093.1	65556935	.	A	T	.	.	MAF_USDA=9.412
NC_035093.1	65556936	.	G	T	.	.	MAF_USDA=9.412
NC_035093.1	65556995	.	C	T	.	.	MAF_INRAE=1.667
NC_035093.1	65556997	.	C	T	.	.	MAF_INRAE=1.667
NC_035093.1	65557021	.	C	T	.	.	MAF_INRAE=39.873;MAF_USDA=17.059
NC_035093.1	65557287	.	A	T	.	.	MAF_USDA=15.882
NC_035093.1	65557404	.	C	T	.	.	MAF_USDA=7.377
NC_035093.1	65557440	.	C	T	.	.	MAF_INRAE=39.873;MAF_USDA=15.882
NC_035093.1	65557601	.	A	T	.	.	MAF_INRAE=29.747;MAF_USDA=29.412
NC_035093.1	65557658	.	C	A	.	.	MAF_INRAE=36.076;MAF_USDA=33.529
NC_035093.1	65557662	.	C	G	.	.	MAF_USDA=1.639
NC_035093.1	65557721	.	T	A	.	.	MAF_INRAE=29.747;MAF_USDA=28.824
NC_035093.1	65557773	.	C	A	.	.	MAF_INRAE=29.747;MAF_USDA=28.824
NC_035093.1	65557858	.	A	C	.	.	MAF_INRAE=13.924
NC_035093.1	65557878	.	C	T	.	.	MAF_INRAE=5.0;MAF_USDA=5.882
NC_035093.1	65557987	.	A	G	.	.	MAF_USDA=1.639
NC_035093.1	65558050	.	G	A	.	.	MAF_USDA=1.639
NC_035093.1	65558116	.	G	A	.	.	MAF_INRAE=1.667;MAF_USDA=2.459
NC_035093.1	65558117	.	A	G	.	.	MAF_INRAE=1.667;MAF_USDA=2.459
NC_035093.1	65558267	.	G	A	.	.	MAF_USDA=3.279
NC_035093.1	65558282	.	G	C	.	.	MAF_USDA=2.459
NC_035093.1	65558375	.	C	A	.	.	MAF_USDA=3.279
NC_035093.1	65558398	.	T	G	.	.	MAF_USDA=5.294
NC_035093.1	65558402	.	C	A	.	.	MAF_USDA=4.098
NC_035093.1	65558499	.	T	A	.	.	MAF_INRAE=4.43;MAF_USDA=5.882
NC_035093.1	65558520	.	C	A	.	.	MAF_USDA=1.639
NC_035093.1	65558542	.	T	A	.	.	MAF_USDA=1.639
NC_035093.1	65558581	.	G	T	.	.	MAF_USDA=5.738
NC_035093.1	65558609	.	A	C	.	.	MAF_USDA=9.412
NC_035093.1	65558712	.	G	A	.	.	MAF_USDA=4.706
NC_035093.1	65558786	.	A	G	.	.	MAF_USDA=2.459
NC_035093.1	65558993	.	G	A	.	.	MAF_USDA=1.176
NC_035093.1	65559002	.	A	T	.	.	MAF_USDA=1.639
NC_035093.1	65559003	.	G	A	.	.	MAF_USDA=1.639
NC_035093.1	65559092	.	A	T	.	.	MAF_USDA=1.639
NC_035093.1	65559093	.	T	G	.	.	MAF_USDA=3.529
NC_035093.1	65559101	.	A	C	.	.	MAF_USDA=3.529
NC_035093.1	65559144	.	C	T	.	.	MAF_USDA=9.016
NC_035093.1	65559253	.	T	C	.	.	MAF_USDA=1.639
NC_035093.1	65559322	.	G	C	.	.	MAF_USDA=7.377
NC_035093.1	65559338	.	G	T	.	.	MAF_INRAE=9.494;MAF_USDA=6.25
NC_035093.1	65559414	.	T	A	.	.	MAF_USDA=8.235
NC_035093.1	65559486	.	A	C	.	.	MAF_USDA=2.459
NC_035093.1	65559492	.	A	T	.	.	MAF_USDA=1.639
NC_035093.1	65559541	.	A	G	.	.	MAF_USDA=2.459
NC_035093.1	65559582	.	C	A	.	.	MAF_INRAE=4.167;MAF_USDA=7.377
NC_035093.1	65559598	.	A	C	.	.	MAF_USDA=2.459
NC_035093.1	65559703	.	G	A	.	.	MAF_USDA=9.016
NC_035093.1	65559766	.	T	A	.	.	MAF_USDA=3.279
NC_035093.1	65559792	.	T	A	.	.	MAF_USDA=4.706
NC_035093.1	65559814	.	G	A	.	.	MAF_INRAE=1.667;MAF_USDA=3.279
NC_035093.1	65559818	.	T	C	.	.	MAF_INRAE=39.241;MAF_USDA=17.059
NC_035093.1	65559835	.	C	T	.	.	MAF_INRAE=39.241;MAF_USDA=17.059
NC_035093.1	65559836	.	T	A	.	.	MAF_INRAE=31.667;MAF_USDA=17.059
NC_035093.1	65559848	.	G	A	.	.	MAF_INRAE=39.241;MAF_USDA=17.059
NC_035093.1	65559929	.	A	C	.	.	MAF_INRAE=6.329;MAF_USDA=28.235
NC_035093.1	65559994	.	C	T	.	.	MAF_USDA=43.75
NC_035093.1	65559996	.	C	G	.	.	MAF_USDA=43.75
NC_035093.1	65560003	.	C	G	.	.	MAF_USDA=43.75
NC_035093.1	65560196	.	G	T	.	.	MAF_USDA=2.459
NC_035093.1	65560345	.	A	C	.	.	MAF_INRAE=33.544;MAF_USDA=27.059
NC_035093.1	65560494	.	G	A	.	.	MAF_USDA=1.639
NC_035093.1	65560508	.	G	A	.	.	MAF_USDA=2.459
NC_035093.1	65560516	.	G	T	.	.	MAF_INRAE=5.696
NC_035093.1	65560561	.	T	C	.	.	MAF_INRAE=4.167;MAF_USDA=3.529
NC_035093.1	65560578	.	C	G	.	.	MAF_USDA=2.459
NC_035093.1	65560603	.	T	C	.	.	MAF_INRAE=13.291
NC_035093.1	65560663	.	C	A	.	.	MAF_INRAE=5.0
NC_035093.1	65560710	.	G	A	.	.	MAF_USDA=1.639
NC_035093.1	65560760	.	A	G	.	.	MAF_INRAE=6.667;MAF_USDA=14.754
NC_035093.1	65560783	.	T	A	.	.	MAF_USDA=10.417
NC_035093.1	65560784	.	G	A	.	.	MAF_USDA=10.417
NC_035093.1	65560882	.	A	G	.	.	MAF_USDA=3.279
NC_035093.1	65560927	.	T	C	.	.	MAF_USDA=5.738
NC_035093.1	65560951	.	T	A	.	.	MAF_USDA=1.639
NC_035093.1	65561003	.	T	C	.	.	MAF_INRAE=5.833;MAF_USDA=8.197
NC_035093.1	65561051	.	A	G	.	.	MAF_INRAE=5.833;MAF_USDA=13.115
NC_035093.1	65561063	.	C	T	.	.	MAF_INRAE=5.833
NC_035093.1	65561101	.	C	A	.	.	MAF_USDA=3.279
NC_035093.1	65561132	.	TAAAAAAAAAT	TAAAAAAAAAG	.	.	MAF_USDA=20.833
NC_035093.1	65561137	.	A	C	.	.	MAF_USDA=6.557
NC_035093.1	65561142	.	T	G	.	.	MAF_INRAE=39.241;MAF_USDA=14.754
NC_035093.1	65561186	.	G	A	.	.	MAF_INRAE=29.114;MAF_USDA=30.0
NC_035093.1	65561187	.	T	A	.	.	MAF_INRAE=1.667;MAF_USDA=6.557
NC_035093.1	65561201	.	G	C	.	.	MAF_USDA=1.639
NC_035093.1	65561462	.	C	A	.	.	MAF_INRAE=39.241;MAF_USDA=15.882
NC_035093.1	65561676	.	C	A	.	.	MAF_INRAE=12.025;MAF_USDA=8.235
NC_035093.1	65561767	.	G	T	.	.	MAF_USDA=1.639
NC_035093.1	65561856	.	C	G	.	.	MAF_USDA=11.176
NC_035093.1	65561894	.	G	T	.	.	MAF_INRAE=29.114;MAF_USDA=30.588
NC_035093.1	65561918	.	C	T	.	.	MAF_INRAE=5.833;MAF_USDA=15.574
NC_035093.1	65561919	.	C	T	.	.	MAF_INRAE=5.833;MAF_USDA=15.574
NC_035093.1	65562248	.	T	A	.	.	MAF_INRAE=5.263;MAF_USDA=45.882
NC_035093.1	65562350	.	A	T	.	.	MAF_INRAE=3.333
NC_035093.1	65562373	.	C	T	.	.	MAF_INRAE=1.667;MAF_USDA=7.377
NC_035093.1	65562491	.	C	A	.	.	MAF_USDA=8.235
NC_035093.1	65562492	.	C	A	.	.	MAF_USDA=8.235
NC_035093.1	65562688	.	A	C	.	.	MAF_USDA=2.459
NC_035093.1	65562727	.	G	T	.	.	MAF_USDA=3.279
NC_035093.1	65562796	.	A	T	.	.	MAF_USDA=3.279
NC_035093.1	65562945	.	A	T	.	.	MAF_INRAE=29.114;MAF_USDA=29.412
NC_035093.1	65563067	.	A	T	.	.	MAF_USDA=2.459
NC_035093.1	65563097	.	C	T	.	.	MAF_INRAE=4.167;MAF_USDA=3.529
NC_035093.1	65563167	.	G	C	.	.	MAF_INRAE=5.0;MAF_USDA=42.353
NC_035093.1	65563228	.	C	A	.	.	MAF_INRAE=5.0
NC_035093.1	65563264	.	A	G	.	.	MAF_INRAE=10.759;MAF_USDA=46.471
NC_035093.1	65563530	.	T	C	.	.	MAF_USDA=21.176
NC_035093.1	65563538	.	C	T	.	.	MAF_INRAE=13.291
NC_035093.1	65563547	.	T	C	.	.	MAF_USDA=1.639
NC_035093.1	65563823	.	A	T	.	.	MAF_INRAE=3.333
NC_035093.1	65563891	.	G	T	.	.	MAF_USDA=1.639
NC_035093.1	65563921	.	C	T	.	.	MAF_USDA=11.765
NC_035093.1	65564034	.	T	A	.	.	MAF_USDA=4.098
NC_035093.1	65564095	.	A	C	.	.	MAF_USDA=1.639
NC_035093.1	65564151	.	G	T	.	.	MAF_USDA=6.557
NC_035093.1	65564211	.	A	G	.	.	MAF_INRAE=35.0;MAF_USDA=4.118
NC_035093.1	65564298	.	C	T	.	.	MAF_USDA=5.738
NC_035093.1	65564415	.	G	A	.	.	MAF_USDA=2.353
NC_035093.1	65564714	.	C	T	.	.	MAF_USDA=1.639
NC_035093.1	65564715	.	G	A	.	.	MAF_INRAE=1.667;MAF_USDA=4.098
NC_035093.1	65564989	.	G	A	.	.	MAF_INRAE=5.0;MAF_USDA=3.279
NC_035093.1	65565428	.	A	G	.	.	MAF_INRAE=1.667;MAF_USDA=6.557
NC_035093.1	65565523	.	C	T	.	.	MAF_USDA=2.459
NC_035093.1	65565542	.	A	G	.	.	MAF_USDA=4.098
NC_035093.1	65565649	.	A	G	.	.	MAF_INRAE=6.667;MAF_USDA=9.016
NC_035093.1	65565682	.	T	G	.	.	MAF_USDA=1.639
NC_035093.1	65565683	.	A	G	.	.	MAF_INRAE=41.772;MAF_USDA=13.529
NC_035093.1	65565715	.	C	T	.	.	MAF_USDA=1.639
NC_035093.1	65565726	.	C	T	.	.	MAF_USDA=26.471
NC_035093.1	65565745	.	T	C	.	.	MAF_INRAE=6.329;MAF_USDA=15.574
NC_035093.1	65565753	.	G	C	.	.	MAF_INRAE=10.759;MAF_USDA=3.529
NC_035093.1	65565754	.	G	A	.	.	MAF_INRAE=4.167;MAF_USDA=3.529
NC_035093.1	65565880	.	G	A	.	.	MAF_USDA=3.279
NC_035093.1	65565901	.	A	T	.	.	MAF_INRAE=41.772;MAF_USDA=13.529
NC_035093.1	65565979	.	C	T	.	.	MAF_USDA=1.639
NC_035093.1	65566024	.	C	A	.	.	MAF_INRAE=35.443;MAF_USDA=41.176
NC_035093.1	65566261	.	G	C	.	.	MAF_INRAE=6.329;MAF_USDA=16.393
NC_035093.1	65566335	.	G	A	.	.	MAF_INRAE=12.658
NC_035093.1	65566384	.	T	A	.	.	MAF_INRAE=6.329;MAF_USDA=18.033
NC_035093.1	65566446	.	C	A	.	.	MAF_INRAE=13.291
NC_035093.1	65566455	.	T	G	.	.	MAF_INRAE=5.0
NC_035093.1	65566466	.	G	A	.	.	MAF_USDA=3.279
NC_035093.1	65566476	.	G	A	.	.	MAF_INRAE=6.329;MAF_USDA=18.033
NC_035093.1	65566831	.	G	A	.	.	MAF_INRAE=6.329;MAF_USDA=17.213
NC_035093.1	65566886	.	A	G	.	.	MAF_INRAE=6.329;MAF_USDA=17.5
NC_035093.1	65566904	.	G	A	.	.	MAF_INRAE=6.329;MAF_USDA=15.833
NC_035093.1	65566920	.	G	A	.	.	MAF_INRAE=6.329;MAF_USDA=15.833
NC_035093.1	65566955	.	C	T	.	.	MAF_INRAE=6.329;MAF_USDA=15.833
NC_035093.1	65566960	.	A	T	.	.	MAF_USDA=8.235
NC_035093.1	65567067	.	G	A	.	.	MAF_USDA=4.167
NC_035093.1	65567146	.	C	A	.	.	MAF_INRAE=1.667;MAF_USDA=8.197
NC_035093.1	65567197	.	C	T	.	.	MAF_USDA=1.639
NC_035093.1	65567305	.	A	G	.	.	MAF_INRAE=6.329;MAF_USDA=15.574
NC_035093.1	65567548	.	C	T	.	.	MAF_INRAE=6.329;MAF_USDA=15.574
NC_035093.1	65567620	.	G	T	.	.	MAF_INRAE=4.167;MAF_USDA=3.279
NC_035093.1	65567625	.	A	G	.	.	MAF_INRAE=4.167;MAF_USDA=3.279
NC_035093.1	65567957	.	T	G	.	.	MAF_USDA=1.639
NC_035093.1	65567978	.	TCACTTAGAAATAGGTCAGTACAATTC	TCACTTAGAAATAGGTCAGTACAATTA	.	.	MAF_USDA=8.333
NC_035093.1	65568095	.	C	A	.	.	MAF_USDA=1.639
NC_035093.1	65568099	.	C	T	.	.	MAF_INRAE=29.114;MAF_USDA=31.765
NC_035093.1	65568104	.	C	T	.	.	MAF_INRAE=29.114;MAF_USDA=31.176
NC_035093.1	65568165	.	A	C	.	.	MAF_USDA=1.639
NC_035093.1	65568246	.	C	A	.	.	MAF_INRAE=4.167;MAF_USDA=3.529
NC_035093.1	65568379	.	G	T	.	.	MAF_USDA=2.459
NC_035093.1	65568585	.	G	A	.	.	MAF_USDA=4.167
NC_035093.1	65568727	.	G	A	.	.	MAF_INRAE=49.167;MAF_USDA=4.118
NC_035093.1	65568741	.	A	T	.	.	MAF_INRAE=1.667;MAF_USDA=9.016
NC_035093.1	65568774	.	G	C	.	.	MAF_USDA=1.639
NC_035093.1	65568796	.	C	T	.	.	MAF_INRAE=1.667;MAF_USDA=6.557
NC_035093.1	65568799	.	T	A	.	.	MAF_INRAE=6.667;MAF_USDA=5.738
NC_035093.1	65568848	.	T	G	.	.	MAF_USDA=1.639
NC_035093.1	65568867	.	T	A	.	.	MAF_INRAE=13.291
NC_035093.1	65568868	.	A	T	.	.	MAF_INRAE=17.089;MAF_USDA=36.471
NC_035093.1	65569032	.	C	T	.	.	MAF_INRAE=29.114;MAF_USDA=31.765
NC_035093.1	65569105	.	A	T	.	.	MAF_INRAE=12.658;MAF_USDA=44.706
NC_035093.1	65569142	.	G	T	.	.	MAF_INRAE=41.139;MAF_USDA=14.706
NC_035093.1	65569153	.	T	A	.	.	MAF_USDA=4.706
NC_035093.1	65569193	.	A	G	.	.	MAF_INRAE=41.772;MAF_USDA=14.118
NC_035093.1	65569219	.	C	G	.	.	MAF_USDA=1.639
NC_035093.1	65569308	.	T	A	.	.	MAF_INRAE=31.579;MAF_USDA=4.167
NC_035093.1	65569319	.	A	G	.	.	MAF_INRAE=13.291;MAF_USDA=45.294
NC_035093.1	65569331	.	A	C	.	.	MAF_INRAE=1.667;MAF_USDA=4.098
NC_035093.1	65569375	.	G	A	.	.	MAF_INRAE=41.772;MAF_USDA=14.706
NC_035093.1	65569389	.	G	A	.	.	MAF_USDA=2.459
NC_035093.1	65569447	.	T	A	.	.	MAF_INRAE=6.667;MAF_USDA=4.918
NC_035093.1	65569483	.	C	G	.	.	MAF_USDA=3.279
NC_035093.1	65569503	.	G	T	.	.	MAF_INRAE=41.139;MAF_USDA=13.529
NC_035093.1	65569508	.	C	A	.	.	MAF_INRAE=5.833
NC_035093.1	65569604	.	A	G	.	.	MAF_INRAE=28.481;MAF_USDA=31.176
NC_035093.1	65569611	.	T	C	.	.	MAF_INRAE=28.481;MAF_USDA=32.353
NC_035093.1	65569657	.	A	G	.	.	MAF_USDA=1.639
NC_035093.1	65569664	.	A	G	.	.	MAF_USDA=1.639
NC_035093.1	65569716	.	T	A	.	.	MAF_INRAE=41.772;MAF_USDA=13.529
NC_035093.1	65569718	.	T	G	.	.	MAF_USDA=1.639
NC_035093.1	65569763	.	A	G	.	.	MAF_INRAE=41.772;MAF_USDA=12.941
NC_035093.1	65569771	.	GTGTGTCTGTGTGACAGTCC	GTGTGTCTGTGTGACAGTCT	.	.	MAF_USDA=20.833
NC_035093.1	65569790	.	C	T	.	.	MAF_INRAE=41.772
NC_035093.1	65569949	.	G	C	.	.	MAF_INRAE=42.405;MAF_USDA=12.941
NC_035093.1	65569957	.	G	A	.	.	MAF_INRAE=42.405;MAF_USDA=12.941
NC_035093.1	65569993	.	G	T	.	.	MAF_INRAE=42.405;MAF_USDA=13.529
NC_035093.1	65570050	.	T	A	.	.	MAF_INRAE=5.0
NC_035093.1	65570077	.	T	A	.	.	MAF_INRAE=41.772;MAF_USDA=13.529
NC_035093.1	65570222	.	G	T	.	.	MAF_INRAE=41.772;MAF_USDA=13.529
NC_035093.1	65570260	.	C	T	.	.	MAF_INRAE=29.114;MAF_USDA=31.176
NC_035093.1	65570261	.	G	A	.	.	MAF_USDA=2.459
NC_035093.1	65570713	.	T	A	.	.	MAF_INRAE=4.167;MAF_USDA=3.529
NC_035093.1	65570736	.	C	T	.	.	MAF_INRAE=49.167;MAF_USDA=4.118
NC_035093.1	65570811	.	A	G	.	.	MAF_INRAE=12.658;MAF_USDA=46.471
NC_035093.1	65570823	.	T	G	.	.	MAF_USDA=2.459
NC_035093.1	65570858	.	A	T	.	.	MAF_USDA=9.412
NC_035093.1	65570967	.	G	T	.	.	MAF_INRAE=41.772;MAF_USDA=13.529
NC_035093.1	65570971	.	C	A	.	.	MAF_INRAE=27.848;MAF_USDA=17.647
NC_035093.1	65571160	.	C	A	.	.	MAF_INRAE=29.114;MAF_USDA=30.588
NC_035093.1	65571173	.	C	A	.	.	MAF_INRAE=41.772;MAF_USDA=14.706
NC_035093.1	65571211	.	C	A	.	.	MAF_USDA=1.639
NC_035093.1	65571406	.	G	T	.	.	MAF_USDA=1.639
NC_035093.1	65571418	.	A	C	.	.	MAF_USDA=1.639
NC_035093.1	65571436	.	A	G	.	.	MAF_USDA=2.459
NC_035093.1	65571513	.	T	A	.	.	MAF_USDA=2.459
NC_035093.1	65571653	.	T	A	.	.	MAF_INRAE=12.658;MAF_USDA=45.882
NC_035093.1	65571695	.	A	G	.	.	MAF_USDA=3.279
NC_035093.1	65571842	.	G	C	.	.	MAF_INRAE=41.772;MAF_USDA=13.529
NC_035093.1	65571857	.	T	C	.	.	MAF_USDA=1.639
NC_035093.1	65571985	.	G	A	.	.	MAF_USDA=1.765
NC_035093.1	65572007	.	T	A	.	.	MAF_USDA=16.471
NC_035093.1	65572008	.	G	A	.	.	MAF_USDA=3.279
NC_035093.1	65572225	.	C	T	.	.	MAF_INRAE=36.842;MAF_USDA=18.452
NC_035093.1	65572267	.	T	A	.	.	MAF_INRAE=43.671;MAF_USDA=17.857
NC_035093.1	65572297	.	T	C	.	.	MAF_INRAE=43.671;MAF_USDA=17.262
NC_035093.1	65572318	.	G	A	.	.	MAF_INRAE=14.557;MAF_USDA=46.429
NC_035093.1	65572459	.	A	G	.	.	MAF_USDA=1.639
NC_035093.1	65572600	.	C	T	.	.	MAF_INRAE=27.848;MAF_USDA=15.882
NC_035093.1	65572714	.	C	T	.	.	MAF_USDA=2.353
NC_035093.1	65572782	.	C	T	.	.	MAF_USDA=2.5
NC_035093.1	65572840	.	G	A	.	.	MAF_USDA=4.098
NC_035093.1	65572849	.	A	G	.	.	MAF_INRAE=41.772;MAF_USDA=13.529
NC_035093.1	65573053	.	C	T	.	.	MAF_INRAE=25.949;MAF_USDA=31.176
NC_035093.1	65573119	.	G	T	.	.	MAF_INRAE=1.667
NC_035093.1	65573211	.	T	C	.	.	MAF_USDA=5.738
NC_035093.1	65573236	.	C	T	.	.	MAF_INRAE=15.19;MAF_USDA=2.941
NC_035093.1	65573276	.	T	G	.	.	MAF_USDA=2.083
NC_035093.1	65573309	.	A	G	.	.	MAF_INRAE=24.684;MAF_USDA=31.765
NC_035093.1	65573329	.	A	C	.	.	MAF_INRAE=15.823;MAF_USDA=10.588
NC_035093.1	65573352	.	A	C	.	.	MAF_USDA=2.459
NC_035093.1	65573374	.	C	G	.	.	MAF_INRAE=12.025;MAF_USDA=8.235
NC_035093.1	65573538	.	T	G	.	.	MAF_USDA=1.639
NC_035093.1	65573559	.	G	T	.	.	MAF_INRAE=40.506;MAF_USDA=20.0
NC_035093.1	65573562	.	A	G	.	.	MAF_USDA=1.639
NC_035093.1	65573583	.	G	A	.	.	MAF_USDA=1.639
NC_035093.1	65573584	.	T	C	.	.	MAF_USDA=1.639
NC_035093.1	65573599	.	T	C	.	.	MAF_USDA=3.279
NC_035093.1	65573609	.	G	A	.	.	MAF_INRAE=19.62;MAF_USDA=14.118
NC_035093.1	65573616	.	C	G	.	.	MAF_USDA=2.459
NC_035093.1	65573634	.	A	G	.	.	MAF_USDA=5.738
NC_035093.1	65573662	.	A	T	.	.	MAF_USDA=2.941
NC_035093.1	65573665	.	C	T	.	.	MAF_INRAE=4.167;MAF_USDA=3.279
NC_035093.1	65573691	.	G	A	.	.	MAF_INRAE=36.709;MAF_USDA=22.353
NC_035093.1	65573711	.	T	A	.	.	MAF_USDA=1.639
NC_035093.1	65573718	.	C	A	.	.	MAF_INRAE=5.0
NC_035093.1	65573723	.	C	A	.	.	MAF_INRAE=1.667;MAF_USDA=8.197
NC_035093.1	65573728	.	C	T	.	.	MAF_INRAE=9.494;MAF_USDA=40.588
NC_035093.1	65573729	.	T	G	.	.	MAF_USDA=1.639
NC_035093.1	65573758	.	A	C,T	.	.	MAF_INRAE=13.291;MAF_USDA=9.836
NC_035093.1	65573774	.	A	G	.	.	MAF_USDA=5.738
NC_035093.1	65573775	.	A	G	.	.	MAF_USDA=1.765
NC_035093.1	65573777	.	G	A	.	.	MAF_USDA=1.639
NC_035093.1	65573780	.	C	A	.	.	MAF_USDA=4.706
NC_035093.1	65573790	.	C	G	.	.	MAF_INRAE=12.025;MAF_USDA=10.588
NC_035093.1	65573794	.	C	A	.	.	MAF_INRAE=36.076;MAF_USDA=27.059
NC_035093.1	65573804	.	A	G	.	.	MAF_INRAE=6.667;MAF_USDA=16.471
NC_035093.1	65573812	.	G	C	.	.	MAF_INRAE=6.667;MAF_USDA=4.706
NC_035093.1	65573854	.	C	A	.	.	MAF_USDA=2.459
NC_035093.1	65573890	.	A	C	.	.	MAF_INRAE=3.333
NC_035093.1	65573960	.	C	T	.	.	MAF_INRAE=37.975;MAF_USDA=18.235
NC_035093.1	65574029	.	C	T	.	.	MAF_INRAE=1.667;MAF_USDA=4.098
NC_035093.1	65574051	.	A	C	.	.	MAF_INRAE=29.114;MAF_USDA=24.118
NC_035093.1	65574060	.	A	T	.	.	MAF_INRAE=5.0;MAF_USDA=2.941
NC_035093.1	65574076	.	T	A	.	.	MAF_INRAE=41.772;MAF_USDA=14.118
NC_035093.1	65574093	.	A	C	.	.	MAF_INRAE=8.861;MAF_USDA=44.118
NC_035093.1	65574277	.	A	G	.	.	MAF_INRAE=41.772;MAF_USDA=13.529
NC_035093.1	65574308	.	G	T	.	.	MAF_INRAE=5.263;MAF_USDA=10.0
NC_035093.1	65574342	.	A	T	.	.	MAF_INRAE=5.263;MAF_USDA=14.118
NC_035093.1	65574348	.	G	C	.	.	MAF_INRAE=5.263;MAF_USDA=33.333
NC_035093.1	65574414	.	T	C	.	.	MAF_INRAE=2.5;MAF_USDA=12.295
NC_035093.1	65574454	.	T	A	.	.	MAF_USDA=12.353
NC_035093.1	65574528	.	G	T	.	.	MAF_USDA=2.5
NC_035093.1	65574644	.	C	A	.	.	MAF_INRAE=1.667;MAF_USDA=4.098
NC_035093.1	65574652	.	A	G	.	.	MAF_INRAE=29.114;MAF_USDA=21.765
NC_035093.1	65574655	.	C	T	.	.	MAF_INRAE=36.709;MAF_USDA=16.471
NC_035093.1	65574657	.	C	T	.	.	MAF_INRAE=28.333;MAF_USDA=16.471
NC_035093.1	65574688	.	A	G	.	.	MAF_INRAE=7.595;MAF_USDA=10.588
NC_035093.1	65574695	.	A	C	.	.	MAF_USDA=1.639
NC_035093.1	65574712	.	T	C	.	.	MAF_INRAE=34.81;MAF_USDA=27.647
NC_035093.1	65574720	.	G	A	.	.	MAF_INRAE=6.962;MAF_USDA=45.882
NC_035093.1	65574730	.	A	G	.	.	MAF_INRAE=10.759;MAF_USDA=46.471
NC_035093.1	65574734	.	C	T	.	.	MAF_USDA=7.647
NC_035093.1	65574874	.	T	G	.	.	MAF_INRAE=5.263;MAF_USDA=10.0
NC_035093.1	65575042	.	T	G	.	.	MAF_INRAE=12.658;MAF_USDA=36.471
NC_035093.1	65575072	.	G	C	.	.	MAF_INRAE=18.987;MAF_USDA=31.765
NC_035093.1	65575073	.	T	G	.	.	MAF_INRAE=15.0;MAF_USDA=31.765
NC_035093.1	65575145	.	G	A	.	.	MAF_INRAE=5.696
NC_035093.1	65575190	.	C	T	.	.	MAF_INRAE=22.152;MAF_USDA=16.471
NC_035093.1	65575356	.	A	T	.	.	MAF_USDA=2.459
NC_035093.1	65575424	.	C	T	.	.	MAF_INRAE=6.329;MAF_USDA=7.377
NC_035093.1	65575467	.	C	A	.	.	MAF_USDA=1.639
NC_035093.1	65575499	.	T	A	.	.	MAF_INRAE=5.0
NC_035093.1	65575613	.	G	A	.	.	MAF_INRAE=5.0
NC_035093.1	65575616	.	T	A	.	.	MAF_INRAE=5.696;MAF_USDA=8.197
NC_035093.1	65575878	.	C	G	.	.	MAF_INRAE=3.333
NC_035093.1	65576001	.	G	A	.	.	MAF_USDA=16.463
NC_035093.1	65576086	.	A	T	.	.	MAF_USDA=5.085
NC_035093.1	65576089	.	T	C	.	.	MAF_USDA=5.932
NC_035093.1	65576137	.	C	T	.	.	MAF_USDA=2.542
NC_035093.1	65576313	.	T	G	.	.	MAF_INRAE=20.833;MAF_USDA=18.902
NC_035093.1	65576328	.	T	G	.	.	MAF_INRAE=3.333
NC_035093.1	65576343	.	G	A	.	.	MAF_INRAE=33.333;MAF_USDA=14.024
NC_035093.1	65576412	.	T	A	.	.	MAF_USDA=18.293
NC_035093.1	65576719	.	T	A	.	.	MAF_USDA=20.833
NC_035093.1	65576863	.	G	A	.	.	MAF_USDA=4.098
NC_035093.1	65576864	.	G	A	.	.	MAF_USDA=2.459
NC_035093.1	65577115	.	C	T	.	.	MAF_USDA=15.294
NC_035093.1	65577168	.	T	C	.	.	MAF_USDA=11.176
NC_035093.1	65577216	.	C	T	.	.	MAF_USDA=4.918
NC_035093.1	65577252	.	C	G	.	.	MAF_INRAE=6.667;MAF_USDA=4.098
NC_035093.1	65577258	.	C	T	.	.	MAF_INRAE=12.025;MAF_USDA=8.824
NC_035093.1	65577260	.	T	C	.	.	MAF_INRAE=6.667;MAF_USDA=4.098
NC_035093.1	65577277	.	T	G	.	.	MAF_INRAE=5.0
NC_035093.1	65577289	.	C	T	.	.	MAF_USDA=3.529
NC_035093.1	65577299	.	G	A	.	.	MAF_USDA=1.639
NC_035093.1	65577303	.	C	T	.	.	MAF_USDA=2.459
NC_035093.1	65577342	.	A	G	.	.	MAF_INRAE=10.0
NC_035093.1	65577346	.	G	A	.	.	MAF_INRAE=5.0
NC_035093.1	65577373	.	G	T	.	.	MAF_USDA=14.706
NC_035093.1	65577382	.	T	C	.	.	MAF_INRAE=10.127;MAF_USDA=32.941
NC_035093.1	65577387	.	G	A	.	.	MAF_INRAE=8.333;MAF_USDA=11.475
NC_035093.1	65577527	.	C	T	.	.	MAF_USDA=2.459
NC_035093.1	65577605	.	A	C	.	.	MAF_INRAE=15.789;MAF_USDA=9.016
NC_035093.1	65577822	.	T	C	.	.	MAF_INRAE=1.667;MAF_USDA=20.588
NC_035093.1	65577919	.	G	A	.	.	MAF_USDA=9.412
NC_035093.1	65577942	.	C	T	.	.	MAF_INRAE=5.263;MAF_USDA=10.0
NC_035093.1	65577947	.	G	T	.	.	MAF_INRAE=15.789;MAF_USDA=15.294
NC_035093.1	65577981	.	T	C	.	.	MAF_USDA=9.412
NC_035093.1	65578079	.	A	T	.	.	MAF_INRAE=1.667;MAF_USDA=4.167
NC_035093.1	65578120	.	G	C	.	.	MAF_USDA=4.098
NC_035093.1	65578158	.	T	C	.	.	MAF_USDA=1.639
NC_035093.1	65578196	.	C	T	.	.	MAF_USDA=4.098
NC_035093.1	65578198	.	T	G	.	.	MAF_INRAE=13.924;MAF_USDA=37.059
NC_035093.1	65578219	.	G	A	.	.	MAF_INRAE=5.0
NC_035093.1	65578262	.	T	G	.	.	MAF_USDA=11.176
NC_035093.1	65578267	.	T	A	.	.	MAF_INRAE=21.519;MAF_USDA=43.529
NC_035093.1	65578292	.	G	A	.	.	MAF_INRAE=26.582;MAF_USDA=20.0
NC_035093.1	65578415	.	A	T	.	.	MAF_INRAE=25.949;MAF_USDA=44.118
NC_035093.1	65578484	.	C	T	.	.	MAF_INRAE=15.789;MAF_USDA=17.059
NC_035093.1	65578566	.	A	G	.	.	MAF_USDA=1.639
NC_035093.1	65578641	.	G	A	.	.	MAF_INRAE=31.579
NC_035093.1	65578774	.	T	C	.	.	MAF_INRAE=26.582;MAF_USDA=16.471
NC_035093.1	65578849	.	G	T	.	.	MAF_INRAE=15.789;MAF_USDA=20.588
NC_035093.1	65578860	.	T	A	.	.	MAF_INRAE=5.696;MAF_USDA=4.918
NC_035093.1	65578894	.	T	C	.	.	MAF_INRAE=27.215;MAF_USDA=14.706
NC_035093.1	65578961	.	C	A	.	.	MAF_INRAE=1.667;MAF_USDA=6.557
NC_035093.1	65578966	.	T	C	.	.	MAF_INRAE=37.342;MAF_USDA=30.0
NC_035093.1	65579077	.	C	T	.	.	MAF_INRAE=10.0;MAF_USDA=4.098
NC_035093.1	65579099	.	C	T	.	.	MAF_USDA=1.639
NC_035093.1	65579338	.	T	C	.	.	MAF_USDA=11.176
NC_035093.1	65579403	.	G	A	.	.	MAF_INRAE=39.241;MAF_USDA=28.235
NC_035093.1	65579408	.	T	A	.	.	MAF_USDA=12.353
NC_035093.1	65579515	.	A	T	.	.	MAF_USDA=1.639
NC_035093.1	65579545	.	C	A	.	.	MAF_INRAE=37.975;MAF_USDA=30.0
NC_035093.1	65579713	.	T	C	.	.	MAF_INRAE=6.667;MAF_USDA=14.754
NC_035093.1	65579781	.	G	T	.	.	MAF_INRAE=38.608;MAF_USDA=28.824
NC_035093.1	65579858	.	G	A	.	.	MAF_USDA=2.459
NC_035093.1	65579896	.	G	A	.	.	MAF_INRAE=13.291;MAF_USDA=11.765
NC_035093.1	65579974	.	A	G	.	.	MAF_USDA=8.197
NC_035093.1	65580029	.	A	C	.	.	MAF_INRAE=13.291;MAF_USDA=11.765
NC_035093.1	65580039	.	T	C	.	.	MAF_INRAE=12.025;MAF_USDA=8.824
NC_035093.1	65580045	.	G	C	.	.	MAF_INRAE=6.329
NC_035093.1	65580137	.	C	A	.	.	MAF_USDA=2.459
NC_035093.1	65580138	.	C	A	.	.	MAF_INRAE=38.608;MAF_USDA=28.235
NC_035093.1	65580230	.	T	G	.	.	MAF_USDA=1.639
NC_035093.1	65580243	.	T	G	.	.	MAF_USDA=6.557
NC_035093.1	65580249	.	T	C	.	.	MAF_INRAE=10.833;MAF_USDA=5.738
NC_035093.1	65580265	.	T	C	.	.	MAF_INRAE=1.667;MAF_USDA=24.118
NC_035093.1	65580269	.	G	T	.	.	MAF_INRAE=10.833;MAF_USDA=5.738
NC_035093.1	65580359	.	C	T	.	.	MAF_INRAE=5.0
NC_035093.1	65580421	.	C	T	.	.	MAF_USDA=3.279
NC_035093.1	65580496	.	G	T	.	.	MAF_INRAE=6.329
NC_035093.1	65580522	.	T	G	.	.	MAF_INRAE=6.329;MAF_USDA=1.639
NC_035093.1	65580662	.	C	G	.	.	MAF_USDA=1.639
NC_035093.1	65580768	.	A	G	.	.	MAF_USDA=10.588
NC_035093.1	65580854	.	G	T	.	.	MAF_USDA=7.059
NC_035093.1	65580896	.	T	A	.	.	MAF_USDA=4.118
NC_035093.1	65580899	.	G	A	.	.	MAF_USDA=1.639
NC_035093.1	65580906	.	T	G	.	.	MAF_USDA=1.639
NC_035093.1	65581078	.	T	G	.	.	MAF_USDA=1.639
NC_035093.1	65581295	.	G	T	.	.	MAF_USDA=2.459
NC_035093.1	65581296	.	C	T	.	.	MAF_USDA=2.459
NC_035093.1	65581414	.	A	T	.	.	MAF_INRAE=15.789;MAF_USDA=17.647
NC_035093.1	65581428	.	T	A	.	.	MAF_INRAE=15.789;MAF_USDA=17.647
NC_035093.1	65581452	.	A	T	.	.	MAF_INRAE=13.333;MAF_USDA=10.656
NC_035093.1	65581560	.	C	T	.	.	MAF_USDA=2.459
NC_035093.1	65581585	.	T	C	.	.	MAF_USDA=4.918
NC_035093.1	65581685	.	C	G	.	.	MAF_USDA=2.941
NC_035093.1	65581697	.	C	A	.	.	MAF_USDA=2.459
NC_035093.1	65581707	.	A	C	.	.	MAF_INRAE=15.789;MAF_USDA=17.647
NC_035093.1	65581760	.	A	G	.	.	MAF_INRAE=41.772;MAF_USDA=13.529
NC_035093.1	65581793	.	A	C	.	.	MAF_INRAE=5.0;MAF_USDA=2.459
NC_035093.1	65581799	.	G	A	.	.	MAF_INRAE=15.789;MAF_USDA=18.235
NC_035093.1	65581892	.	C	T	.	.	MAF_USDA=4.918
NC_035093.1	65581935	.	A	T	.	.	MAF_USDA=2.5
NC_035093.1	65582046	.	G	A	.	.	MAF_INRAE=15.789;MAF_USDA=15.882
NC_035093.1	65582093	.	G	T	.	.	MAF_USDA=1.639
NC_035093.1	65582221	.	T	C	.	.	MAF_INRAE=30.0;MAF_USDA=14.881
NC_035093.1	65582222	.	T	G	.	.	MAF_USDA=3.333
NC_035093.1	65582235	.	C	G	.	.	MAF_INRAE=24.051;MAF_USDA=26.19
NC_035093.1	65582248	.	C	A,T	.	.	MAF_INRAE=47.368
NC_035093.1	65582250	.	T	A	.	.	MAF_INRAE=35.0;MAF_USDA=14.286
NC_035093.1	65582254	.	A	G	.	.	MAF_INRAE=5.0
NC_035093.1	65582288	.	T	A	.	.	MAF_INRAE=34.177;MAF_USDA=46.429
NC_035093.1	65582300	.	C	A	.	.	MAF_USDA=4.167
NC_035093.1	65582383	.	T	C	.	.	MAF_INRAE=1.667;MAF_USDA=13.115
NC_035093.1	65582396	.	G	T	.	.	MAF_USDA=3.279
NC_035093.1	65582422	.	T	C	.	.	MAF_USDA=8.197
NC_035093.1	65582463	.	C	A	.	.	MAF_USDA=1.639
NC_035093.1	65582473	.	A	T	.	.	MAF_USDA=7.647
NC_035093.1	65582504	.	C	A	.	.	MAF_USDA=3.529
NC_035093.1	65582515	.	G	T	.	.	MAF_INRAE=1.667;MAF_USDA=7.377
NC_035093.1	65582537	.	G	A	.	.	MAF_USDA=1.639
NC_035093.1	65582539	.	A	G	.	.	MAF_USDA=5.738
NC_035093.1	65582584	.	A	C	.	.	MAF_INRAE=12.5;MAF_USDA=9.836
NC_035093.1	65582618	.	C	T	.	.	MAF_INRAE=1.667
NC_035093.1	65582638	.	T	G	.	.	MAF_USDA=2.083
NC_035093.1	65582722	.	G	T	.	.	MAF_USDA=5.738
NC_035093.1	65582730	.	C	G	.	.	MAF_USDA=2.459
NC_035093.1	65582753	.	A	G	.	.	MAF_INRAE=10.526;MAF_USDA=6.25
NC_035093.1	65582880	.	T	C	.	.	MAF_INRAE=36.709;MAF_USDA=47.647
NC_035093.1	65583012	.	C	A	.	.	MAF_INRAE=29.114;MAF_USDA=22.353
NC_035093.1	65583017	.	G	A	.	.	MAF_USDA=2.941
NC_035093.1	65583073	.	C	T	.	.	MAF_INRAE=29.114;MAF_USDA=22.353
NC_035093.1	65583123	.	T	C	.	.	MAF_INRAE=5.0;MAF_USDA=3.279
NC_035093.1	65583252	.	T	A	.	.	MAF_USDA=5.738
NC_035093.1	65583363	.	T	G	.	.	MAF_USDA=3.279
NC_035093.1	65583384	.	G	A	.	.	MAF_INRAE=29.114;MAF_USDA=22.941
NC_035093.1	65583435	.	C	T	.	.	MAF_INRAE=10.833;MAF_USDA=3.279
NC_035093.1	65583462	.	C	A	.	.	MAF_INRAE=10.0
NC_035093.1	65583463	.	C	T	.	.	MAF_USDA=7.059
NC_035093.1	65583545	.	T	A	.	.	MAF_INRAE=5.0;MAF_USDA=4.098
NC_035093.1	65583588	.	A	G	.	.	MAF_INRAE=6.667;MAF_USDA=38.235
NC_035093.1	65583623	.	G	A	.	.	MAF_INRAE=37.975;MAF_USDA=31.176
NC_035093.1	65583731	.	A	G	.	.	MAF_INRAE=29.114;MAF_USDA=26.471
NC_035093.1	65583806	.	C	T	.	.	MAF_INRAE=41.772;MAF_USDA=13.529
NC_035093.1	65583813	.	G	T	.	.	MAF_INRAE=28.481;MAF_USDA=27.059
NC_035093.1	65583917	.	T	C	.	.	MAF_USDA=7.647
NC_035093.1	65583926	.	T	C	.	.	MAF_INRAE=2.5
NC_035093.1	65583969	.	C	T	.	.	MAF_USDA=3.279
NC_035093.1	65584029	.	A	G	.	.	MAF_USDA=1.639
NC_035093.1	65584118	.	A	T	.	.	MAF_INRAE=44.167;MAF_USDA=3.529
NC_035093.1	65584154	.	A	G	.	.	MAF_INRAE=5.0;MAF_USDA=3.279
NC_035093.1	65584173	.	T	G	.	.	MAF_INRAE=10.833;MAF_USDA=48.235
NC_035093.1	65584235	.	G	A	.	.	MAF_USDA=4.762
NC_035093.1	65584237	.	G	A	.	.	MAF_USDA=10.833
NC_035093.1	65584247	.	T	C	.	.	MAF_USDA=1.667
NC_035093.1	65584281	.	T	A	.	.	MAF_USDA=5.738
NC_035093.1	65584340	.	T	C	.	.	MAF_USDA=8.333
NC_035093.1	65584349	.	A	T	.	.	MAF_USDA=10.0
NC_035093.1	65584408	.	C	T	.	.	MAF_USDA=43.75
NC_035093.1	65584890	.	A	T	.	.	MAF_USDA=19.412
NC_035093.1	65585026	.	T	A	.	.	MAF_USDA=6.25
NC_035093.1	65585034	.	T	C	.	.	MAF_USDA=25.882
NC_035093.1	65585043	.	A	T	.	.	MAF_USDA=22.353
NC_035093.1	65585064	.	C	A	.	.	MAF_INRAE=10.526;MAF_USDA=6.25
NC_035093.1	65585077	.	A	T	.	.	MAF_USDA=25.294
NC_035093.1	65585083	.	T	A	.	.	MAF_USDA=10.656
NC_035093.1	65585086	.	T	C	.	.	MAF_USDA=10.656
NC_035093.1	65585101	.	C	A	.	.	MAF_INRAE=26.316;MAF_USDA=8.235
NC_035093.1	65586526	.	A	C	.	.	MAF_USDA=12.5
NC_035093.1	65586676	.	CTA	CTC	.	.	MAF_USDA=18.75
NC_035093.1	65586783	.	G	A	.	.	MAF_INRAE=13.158;MAF_USDA=47.917
NC_035093.1	65586788	.	G	A	.	.	MAF_INRAE=13.158;MAF_USDA=47.917
NC_035093.1	65586791	.	T	C	.	.	MAF_INRAE=32.911;MAF_USDA=24.118
NC_035093.1	65586866	.	A	C	.	.	MAF_USDA=1.639
NC_035093.1	65586880	.	A	G	.	.	MAF_USDA=12.5
NC_035093.1	65586886	.	C	G	.	.	MAF_INRAE=1.667;MAF_USDA=4.098
NC_035093.1	65586898	.	C	A	.	.	MAF_USDA=3.279
NC_035093.1	65586923	.	C	A	.	.	MAF_INRAE=12.025
NC_035093.1	65586931	.	C	A	.	.	MAF_INRAE=10.833;MAF_USDA=3.279
NC_035093.1	65586942	.	A	G	.	.	MAF_USDA=6.557
NC_035093.1	65586966	.	T	C	.	.	MAF_USDA=1.639
NC_035093.1	65586967	.	A	G	.	.	MAF_USDA=7.647
NC_035093.1	65587142	.	C	T	.	.	MAF_USDA=1.639
NC_035093.1	65587237	.	A	C	.	.	MAF_INRAE=6.667
NC_035093.1	65587238	.	A	C	.	.	MAF_INRAE=1.667
NC_035093.1	65587240	.	T	G	.	.	MAF_USDA=3.279
NC_035093.1	65587258	.	A	C	.	.	MAF_INRAE=37.342;MAF_USDA=43.529
NC_035093.1	65587300	.	A	G	.	.	MAF_USDA=1.639
NC_035093.1	65587325	.	G	T	.	.	MAF_INRAE=10.759;MAF_USDA=5.294
NC_035093.1	65587371	.	C	A	.	.	MAF_INRAE=37.342;MAF_USDA=30.0
NC_035093.1	65587383	.	A	C	.	.	MAF_INRAE=32.911;MAF_USDA=25.0
NC_035093.1	65587399	.	C	T	.	.	MAF_INRAE=41.772;MAF_USDA=14.118
NC_035093.1	65587414	.	G	T	.	.	MAF_USDA=2.941
NC_035093.1	65587442	.	C	T	.	.	MAF_INRAE=5.0
NC_035093.1	65587514	.	A	G	.	.	MAF_INRAE=6.667;MAF_USDA=39.412
NC_035093.1	65587727	.	T	C	.	.	MAF_INRAE=12.5;MAF_USDA=12.5
NC_035093.1	65587798	.	G	C	.	.	MAF_INRAE=6.667;MAF_USDA=35.294
NC_035093.1	65587829	.	T	A	.	.	MAF_USDA=3.279
NC_035093.1	65587837	.	T	A	.	.	MAF_USDA=1.639
NC_035093.1	65587955	.	A	C	.	.	MAF_USDA=2.459
NC_035093.1	65588036	.	T	A	.	.	MAF_INRAE=5.696
NC_035093.1	65588149	.	C	T	.	.	MAF_INRAE=29.114;MAF_USDA=25.294
NC_035093.1	65588175	.	C	T	.	.	MAF_INRAE=5.0;MAF_USDA=4.098
NC_035093.1	65588225	.	G	A	.	.	MAF_USDA=1.639
NC_035093.1	65588459	.	C	T	.	.	MAF_INRAE=43.333;MAF_USDA=3.529
NC_035093.1	65588489	.	T	G	.	.	MAF_USDA=1.639
NC_035093.1	65588537	.	C	A	.	.	MAF_INRAE=38.608;MAF_USDA=31.765
NC_035093.1	65588546	.	T	A	.	.	MAF_USDA=5.738
NC_035093.1	65589601	.	T	G	.	.	MAF_INRAE=35.0;MAF_USDA=2.941
NC_035093.1	65589717	.	G	A	.	.	MAF_INRAE=29.114;MAF_USDA=26.471
NC_035093.1	65589734	.	C	T	.	.	MAF_INRAE=37.975;MAF_USDA=31.176
NC_035093.1	65589785	.	G	A	.	.	MAF_INRAE=29.114;MAF_USDA=27.647
NC_035093.1	65589809	.	C	T	.	.	MAF_INRAE=5.0;MAF_USDA=3.279
NC_035093.1	65589842	.	T	G	.	.	MAF_INRAE=27.848;MAF_USDA=24.706
NC_035093.1	65589861	.	A	G	.	.	MAF_USDA=1.639
NC_035093.1	65589888	.	C	A	.	.	MAF_INRAE=27.215;MAF_USDA=23.494
NC_035093.1	65590103	.	T	A	.	.	MAF_INRAE=39.241;MAF_USDA=27.381
NC_035093.1	65590281	.	T	A	.	.	MAF_USDA=32.941
NC_035093.1	65590313	.	A	C	.	.	MAF_INRAE=29.114;MAF_USDA=25.294
NC_035093.1	65590488	.	C	G	.	.	MAF_INRAE=12.5;MAF_USDA=9.016
NC_035093.1	65590512	.	G	A	.	.	MAF_USDA=1.639
NC_035093.1	65590557	.	A	G	.	.	MAF_INRAE=12.5;MAF_USDA=4.098
NC_035093.1	65590561	.	C	A	.	.	MAF_INRAE=29.114;MAF_USDA=29.167
NC_035093.1	65590591	.	T	C	.	.	MAF_INRAE=1.667;MAF_USDA=4.098
NC_035093.1	65590598	.	T	C	.	.	MAF_INRAE=30.38;MAF_USDA=23.529
NC_035093.1	65590717	.	A	G	.	.	MAF_USDA=2.459
NC_035093.1	65590718	.	A	T	.	.	MAF_USDA=5.738
NC_035093.1	65590725	.	C	T	.	.	MAF_USDA=3.279
NC_035093.1	65590753	.	C	T	.	.	MAF_USDA=5.738
NC_035093.1	65590779	.	C	G	.	.	MAF_INRAE=5.063;MAF_USDA=11.176
NC_035093.1	65590806	.	A	C	.	.	MAF_INRAE=10.759;MAF_USDA=3.279
NC_035093.1	65590809	.	A	T	.	.	MAF_INRAE=5.263;MAF_USDA=1.639
NC_035093.1	65590818	.	G	A	.	.	MAF_USDA=5.738
NC_035093.1	65590849	.	A	G	.	.	MAF_INRAE=4.43;MAF_USDA=4.918
NC_035093.1	65590854	.	A	T	.	.	MAF_INRAE=36.709;MAF_USDA=15.574
NC_035093.1	65590855	.	A	G	.	.	MAF_INRAE=28.333;MAF_USDA=15.574
NC_035093.1	65590898	.	G	A	.	.	MAF_INRAE=26.316
NC_035093.1	65590907	.	A	G	.	.	MAF_USDA=2.941
NC_035093.1	65590958	.	A	T	.	.	MAF_USDA=8.235
NC_035093.1	65590959	.	G	T	.	.	MAF_USDA=9.016
NC_035093.1	65590962	.	A	G	.	.	MAF_USDA=2.941
NC_035093.1	65590996	.	T	C	.	.	MAF_INRAE=22.152;MAF_USDA=41.176
NC_035093.1	65591031	.	G	T	.	.	MAF_USDA=8.235
NC_035093.1	65591086	.	T	G	.	.	MAF_USDA=3.529
NC_035093.1	65591148	.	G	T	.	.	MAF_USDA=7.059
NC_035093.1	65591284	.	A	C	.	.	MAF_INRAE=5.696;MAF_USDA=2.459
NC_035093.1	65591380	.	A	C	.	.	MAF_INRAE=5.833
NC_035093.1	65591432	.	C	A	.	.	MAF_USDA=8.235
NC_035093.1	65591433	.	A	C	.	.	MAF_USDA=7.647
NC_035093.1	65591529	.	G	A	.	.	MAF_USDA=1.639
NC_035093.1	65591597	.	T	C	.	.	MAF_USDA=12.5
NC_035093.1	65591672	.	C	T	.	.	MAF_USDA=18.75
NC_035093.1	65591673	.	G	T	.	.	MAF_INRAE=16.667
NC_035093.1	65591675	.	C	T	.	.	MAF_INRAE=16.667
NC_035093.1	65591681	.	G	A	.	.	MAF_INRAE=16.667
NC_035093.1	65591691	.	C	T	.	.	MAF_INRAE=13.333
NC_035093.1	65592449	.	G	A	.	.	MAF_USDA=7.5
NC_035093.1	65592483	.	C	A	.	.	MAF_USDA=1.639
NC_035093.1	65592504	.	T	C	.	.	MAF_USDA=1.639
NC_035093.1	65592519	.	A	G	.	.	MAF_USDA=2.459
NC_035093.1	65592579	.	T	C	.	.	MAF_USDA=1.639
NC_035093.1	65592651	.	A	C	.	.	MAF_INRAE=5.833;MAF_USDA=4.918
NC_035093.1	65592676	.	A	G	.	.	MAF_USDA=1.639
NC_035093.1	65592677	.	T	C	.	.	MAF_USDA=3.529
NC_035093.1	65592685	.	A	T	.	.	MAF_USDA=3.529
NC_035093.1	65592758	.	C	A	.	.	MAF_INRAE=5.0
NC_035093.1	65592784	.	T	C	.	.	MAF_USDA=4.706
NC_035093.1	65592801	.	T	C	.	.	MAF_USDA=2.459
NC_035093.1	65592860	.	C	A	.	.	MAF_INRAE=1.667;MAF_USDA=1.639
NC_035093.1	65592879	.	G	A	.	.	MAF_USDA=2.459
NC_035093.1	65592908	.	T	C	.	.	MAF_INRAE=12.5;MAF_USDA=34.118
NC_035093.1	65592909	.	G	A	.	.	MAF_INRAE=14.167;MAF_USDA=44.118
NC_035093.1	65592913	.	C	A	.	.	MAF_INRAE=1.667;MAF_USDA=9.016
NC_035093.1	65592918	.	C	A	.	.	MAF_INRAE=12.025;MAF_USDA=41.176
NC_035093.1	65592922	.	G	A	.	.	MAF_INRAE=14.167
NC_035093.1	65592951	.	C	T	.	.	MAF_INRAE=25.833
NC_035093.1	65593011	.	C	T	.	.	MAF_USDA=2.083
NC_035093.1	65593017	.	A	T	.	.	MAF_INRAE=1.667;MAF_USDA=6.557
NC_035093.1	65593078	.	G	A	.	.	MAF_USDA=5.952
NC_035093.1	65593084	.	T	A	.	.	MAF_INRAE=5.0;MAF_USDA=5.0
NC_035093.1	65593085	.	C	A	.	.	MAF_INRAE=5.0;MAF_USDA=5.833
NC_035093.1	65593140	.	A	G	.	.	MAF_USDA=2.459
NC_035093.1	65593168	.	G	A	.	.	MAF_USDA=1.639
NC_035093.1	65593180	.	C	A	.	.	MAF_INRAE=25.0;MAF_USDA=22.353
NC_035093.1	65593191	.	C	T	.	.	MAF_INRAE=1.667;MAF_USDA=5.738
NC_035093.1	65593214	.	A	G	.	.	MAF_INRAE=10.0
NC_035093.1	65593216	.	G	A	.	.	MAF_INRAE=10.0
NC_035093.1	65593227	.	T	A	.	.	MAF_INRAE=10.0
NC_035093.1	65593277	.	C	T	.	.	MAF_INRAE=10.0
NC_035093.1	65593283	.	A	G	.	.	MAF_INRAE=7.5;MAF_USDA=20.0
NC_035093.1	65593291	.	G	A	.	.	MAF_INRAE=10.0
NC_035093.1	65593299	.	G	A	.	.	MAF_INRAE=13.333;MAF_USDA=37.5
NC_035093.1	65593309	.	C	T	.	.	MAF_INRAE=27.848;MAF_USDA=31.765
NC_035093.1	65593326	.	C	A	.	.	MAF_INRAE=10.526;MAF_USDA=14.583
NC_035093.1	65593340	.	G	A	.	.	MAF_INRAE=18.987;MAF_USDA=31.176
NC_035093.1	65593374	.	T	G	.	.	MAF_INRAE=1.667
NC_035093.1	65593401	.	T	A	.	.	MAF_INRAE=5.0;MAF_USDA=5.738
NC_035093.1	65593406	.	G	T	.	.	MAF_INRAE=5.696
NC_035093.1	65593421	.	C	T	.	.	MAF_USDA=2.459
NC_035093.1	65593423	.	C	G	.	.	MAF_USDA=4.918
NC_035093.1	65593520	.	C	T	.	.	MAF_USDA=3.279
NC_035093.1	65593574	.	G	T	.	.	MAF_INRAE=12.025;MAF_USDA=37.647
NC_035093.1	65593576	.	A	G	.	.	MAF_INRAE=10.0;MAF_USDA=33.529
NC_035093.1	65593662	.	T	C	.	.	MAF_USDA=2.459
NC_035093.1	65593721	.	C	A	.	.	MAF_INRAE=10.526;MAF_USDA=14.583
NC_035093.1	65593735	.	G	A	.	.	MAF_USDA=2.459
NC_035093.1	65593759	.	A	T	.	.	MAF_USDA=10.656
NC_035093.1	65593778	.	C	T	.	.	MAF_INRAE=11.667;MAF_USDA=34.118
NC_035093.1	65593814	.	G	A	.	.	MAF_INRAE=11.667;MAF_USDA=33.529
NC_035093.1	65593822	.	A	C	.	.	MAF_INRAE=11.667;MAF_USDA=33.529
NC_035093.1	65593825	.	G	A	.	.	MAF_USDA=4.918
NC_035093.1	65593862	.	C	A	.	.	MAF_USDA=3.279
NC_035093.1	65593956	.	T	C	.	.	MAF_INRAE=1.667;MAF_USDA=8.197
NC_035093.1	65594094	.	A	G	.	.	MAF_INRAE=5.0;MAF_USDA=4.918
NC_035093.1	65594095	.	G	T	.	.	MAF_USDA=2.941
NC_035093.1	65594156	.	C	T	.	.	MAF_USDA=14.583
NC_035093.1	65594160	.	T	A	.	.	MAF_INRAE=4.167;MAF_USDA=5.882
NC_035093.1	65594243	.	T	A	.	.	MAF_INRAE=31.013;MAF_USDA=24.706
NC_035093.1	65594244	.	T	A	.	.	MAF_INRAE=24.167;MAF_USDA=24.706
NC_035093.1	65594247	.	A	C	.	.	MAF_INRAE=18.354;MAF_USDA=33.529
NC_035093.1	65594286	.	T	A	.	.	MAF_USDA=4.918
NC_035093.1	65594297	.	G	T	.	.	MAF_INRAE=11.667;MAF_USDA=34.118
NC_035093.1	65594380	.	C	T	.	.	MAF_INRAE=11.667;MAF_USDA=33.529
NC_035093.1	65594388	.	A	T	.	.	MAF_INRAE=13.291;MAF_USDA=22.941
NC_035093.1	65594390	.	T	G	.	.	MAF_USDA=1.639
NC_035093.1	65594397	.	T	G	.	.	MAF_USDA=5.882
NC_035093.1	65594462	.	C	T	.	.	MAF_INRAE=13.291;MAF_USDA=21.176
NC_035093.1	65594531	.	A	T	.	.	MAF_INRAE=10.0
NC_035093.1	65594555	.	G	A	.	.	MAF_INRAE=10.526;MAF_USDA=14.583
NC_035093.1	65594577	.	G	C	.	.	MAF_USDA=2.459
NC_035093.1	65594592	.	G	A	.	.	MAF_INRAE=18.987;MAF_USDA=31.765
NC_035093.1	65594663	.	A	T	.	.	MAF_USDA=9.412
NC_035093.1	65594678	.	T	G	.	.	MAF_USDA=2.941
NC_035093.1	65594703	.	A	C	.	.	MAF_INRAE=13.291;MAF_USDA=24.118
NC_035093.1	65594711	.	G	T	.	.	MAF_INRAE=10.0;MAF_USDA=33.529
NC_035093.1	65594719	.	T	A	.	.	MAF_USDA=33.529
NC_035093.1	65594735	.	G	A	.	.	MAF_USDA=20.833
NC_035093.1	65594739	.	A	T	.	.	MAF_INRAE=1.667;MAF_USDA=6.557
NC_035093.1	65594752	.	T	C	.	.	MAF_INRAE=18.987;MAF_USDA=33.529
NC_035093.1	65594817	.	A	T	.	.	MAF_USDA=1.639
NC_035093.1	65594850	.	A	G	.	.	MAF_INRAE=10.526;MAF_USDA=14.583
NC_035093.1	65594856	.	A	G	.	.	MAF_INRAE=47.368;MAF_USDA=25.294
NC_035093.1	65594872	.	A	T	.	.	MAF_USDA=32.941
NC_035093.1	65594936	.	G	T	.	.	MAF_INRAE=3.333;MAF_USDA=8.197
NC_035093.1	65594988	.	G	T	.	.	MAF_USDA=2.459
NC_035093.1	65594999	.	G	A	.	.	MAF_INRAE=5.263;MAF_USDA=10.0
NC_035093.1	65595046	.	A	C	.	.	MAF_INRAE=10.833
NC_035093.1	65595092	.	T	C	.	.	MAF_INRAE=15.833;MAF_USDA=32.941
NC_035093.1	65595096	.	T	A	.	.	MAF_INRAE=7.5;MAF_USDA=33.529
NC_035093.1	65595097	.	A	C	.	.	MAF_INRAE=5.696;MAF_USDA=1.639
NC_035093.1	65595098	.	T	C	.	.	MAF_USDA=5.882
NC_035093.1	65595104	.	G	A	.	.	MAF_INRAE=5.696;MAF_USDA=1.639
NC_035093.1	65595114	.	A	C	.	.	MAF_INRAE=5.696;MAF_USDA=1.639
NC_035093.1	65595123	.	C	T	.	.	MAF_INRAE=5.696;MAF_USDA=1.639
NC_035093.1	65595186	.	A	C	.	.	MAF_USDA=4.918
NC_035093.1	65595202	.	G	C	.	.	MAF_INRAE=18.987;MAF_USDA=32.941
NC_035093.1	65595249	.	C	T	.	.	MAF_USDA=1.639
NC_035093.1	65595325	.	G	A	.	.	MAF_USDA=2.5
NC_035093.1	65595393	.	G	T	.	.	MAF_USDA=5.952
NC_035093.1	65595408	.	G	A	.	.	MAF_USDA=10.833
NC_035093.1	65595566	.	C	T	.	.	MAF_INRAE=9.167;MAF_USDA=4.918
NC_035093.1	65595618	.	G	T	.	.	MAF_USDA=3.279
NC_035093.1	65595619	.	G	A	.	.	MAF_USDA=1.639
NC_035093.1	65595636	.	G	T	.	.	MAF_INRAE=9.167;MAF_USDA=41.667
NC_035093.1	65595695	.	T	C	.	.	MAF_USDA=12.295
NC_035093.1	65595706	.	A	G	.	.	MAF_USDA=10.656
NC_035093.1	65595711	.	A	T	.	.	MAF_INRAE=25.0;MAF_USDA=21.765
NC_035093.1	65595718	.	C	G	.	.	MAF_USDA=10.656
NC_035093.1	65595720	.	C	T	.	.	MAF_USDA=9.836
NC_035093.1	65595737	.	C	T	.	.	MAF_USDA=7.377
NC_035093.1	65595746	.	C	T	.	.	MAF_USDA=7.377
NC_035093.1	65595752	.	G	A	.	.	MAF_USDA=8.197
NC_035093.1	65595756	.	A	G	.	.	MAF_USDA=9.016
NC_035093.1	65595813	.	G	T	.	.	MAF_INRAE=10.0;MAF_USDA=4.098
NC_035093.1	65595817	.	T	A	.	.	MAF_INRAE=18.354;MAF_USDA=41.667
NC_035093.1	65595837	.	G	A	.	.	MAF_INRAE=6.667;MAF_USDA=6.25
NC_035093.1	65595844	.	C	T	.	.	MAF_INRAE=3.797;MAF_USDA=9.412
NC_035093.1	65595861	.	G	T	.	.	MAF_USDA=1.639
NC_035093.1	65595872	.	A	T	.	.	MAF_USDA=6.25
NC_035093.1	65595915	.	A	T	.	.	MAF_INRAE=5.0;MAF_USDA=14.706
NC_035093.1	65596032	.	A	G	.	.	MAF_USDA=8.197
NC_035093.1	65596035	.	G	T	.	.	MAF_USDA=1.639
NC_035093.1	65596144	.	G	A	.	.	MAF_INRAE=1.667
NC_035093.1	65596243	.	C	A	.	.	MAF_USDA=2.459
NC_035093.1	65596293	.	G	A	.	.	MAF_USDA=4.918
NC_035093.1	65596355	.	G	T	.	.	MAF_INRAE=18.987;MAF_USDA=32.941
NC_035093.1	65596434	.	C	A	.	.	MAF_INRAE=4.167;MAF_USDA=4.918
NC_035093.1	65596521	.	G	T	.	.	MAF_USDA=7.647
NC_035093.1	65596756	.	G	A	.	.	MAF_INRAE=31.013;MAF_USDA=24.706
NC_035093.1	65596779	.	C	A	.	.	MAF_INRAE=12.025;MAF_USDA=14.881
NC_035093.1	65596786	.	T	G	.	.	MAF_USDA=2.459
NC_035093.1	65596791	.	G	A	.	.	MAF_INRAE=5.0;MAF_USDA=2.459
NC_035093.1	65596826	.	T	A	.	.	MAF_USDA=34.118
NC_035093.1	65596827	.	A	T	.	.	MAF_USDA=38.824
NC_035093.1	65596828	.	A	T	.	.	MAF_USDA=38.824
NC_035093.1	65596829	.	A	T	.	.	MAF_USDA=38.824
NC_035093.1	65596830	.	A	T	.	.	MAF_USDA=42.941
NC_035093.1	65596831	.	A	T	.	.	MAF_USDA=34.706
NC_035093.1	65596916	.	G	A	.	.	MAF_USDA=4.918
NC_035093.1	65596961	.	T	A	.	.	MAF_INRAE=23.333
NC_035093.1	65596975	.	C	T	.	.	MAF_INRAE=18.987;MAF_USDA=34.706
NC_035093.1	65597011	.	G	A	.	.	MAF_USDA=5.738
NC_035093.1	65597123	.	A	C	.	.	MAF_USDA=2.459
NC_035093.1	65597163	.	A	G	.	.	MAF_USDA=4.918
NC_035093.1	65597197	.	C	T	.	.	MAF_USDA=1.639
NC_035093.1	65597203	.	G	T	.	.	MAF_USDA=9.836
NC_035093.1	65597204	.	C	T	.	.	MAF_USDA=9.836
NC_035093.1	65597278	.	G	C	.	.	MAF_USDA=3.279
NC_035093.1	65597300	.	G	A	.	.	MAF_INRAE=4.43;MAF_USDA=5.882
NC_035093.1	65597334	.	A	T	.	.	MAF_USDA=5.0
NC_035093.1	65597343	.	A	T	.	.	MAF_INRAE=1.667
NC_035093.1	65597416	.	G	A	.	.	MAF_INRAE=30.38;MAF_USDA=23.529
NC_035093.1	65597467	.	A	C	.	.	MAF_INRAE=15.19;MAF_USDA=23.529
NC_035093.1	65597470	.	T	G	.	.	MAF_INRAE=30.38;MAF_USDA=22.353
NC_035093.1	65597478	.	T	A	.	.	MAF_USDA=1.639
NC_035093.1	65597536	.	G	A	.	.	MAF_USDA=5.882
NC_035093.1	65597544	.	A	C	.	.	MAF_INRAE=30.38;MAF_USDA=22.941
NC_035093.1	65597562	.	A	T	.	.	MAF_USDA=10.0
NC_035093.1	65597608	.	A	G	.	.	MAF_INRAE=30.38;MAF_USDA=23.529
NC_035093.1	65597642	.	C	T	.	.	MAF_USDA=2.459
NC_035093.1	65597653	.	G	A	.	.	MAF_INRAE=1.667
NC_035093.1	65597654	.	G	A	.	.	MAF_USDA=1.639
NC_035093.1	65597714	.	C	T	.	.	MAF_USDA=3.279
NC_035093.1	65597777	.	T	G	.	.	MAF_USDA=6.25
NC_035093.1	65597821	.	C	T	.	.	MAF_INRAE=12.025;MAF_USDA=39.412
NC_035093.1	65597834	.	T	A	.	.	MAF_USDA=1.639
NC_035093.1	65597860	.	T	C	.	.	MAF_INRAE=12.025;MAF_USDA=38.824
NC_035093.1	65597901	.	A	C	.	.	MAF_INRAE=11.667;MAF_USDA=34.118
NC_035093.1	65597914	.	C	A	.	.	MAF_INRAE=10.526
NC_035093.1	65597924	.	C	T	.	.	MAF_INRAE=1.667;MAF_USDA=6.557
NC_035093.1	65598003	.	A	T	.	.	MAF_INRAE=5.696;MAF_USDA=1.639
NC_035093.1	65598004	.	C	A	.	.	MAF_INRAE=2.5;MAF_USDA=1.639
NC_035093.1	65598019	.	A	G	.	.	MAF_INRAE=4.43;MAF_USDA=5.294
NC_035093.1	65598027	.	T	C	.	.	MAF_INRAE=13.291;MAF_USDA=22.941
NC_035093.1	65598030	.	C	T	.	.	MAF_INRAE=7.5;MAF_USDA=22.941
NC_035093.1	65598034	.	T	A	.	.	MAF_INRAE=7.5;MAF_USDA=22.941
NC_035093.1	65598089	.	A	G	.	.	MAF_INRAE=30.38;MAF_USDA=23.529
NC_035093.1	65598111	.	G	T	.	.	MAF_USDA=9.836
NC_035093.1	65598127	.	T	C	.	.	MAF_INRAE=14.557;MAF_USDA=34.118
NC_035093.1	65598151	.	T	C	.	.	MAF_INRAE=5.696;MAF_USDA=1.639
NC_035093.1	65598157	.	G	C	.	.	MAF_USDA=2.459
NC_035093.1	65598217	.	C	A	.	.	MAF_INRAE=13.291;MAF_USDA=32.353
NC_035093.1	65598246	.	G	A	.	.	MAF_USDA=4.918
NC_035093.1	65598273	.	G	A	.	.	MAF_INRAE=13.291;MAF_USDA=24.118
NC_035093.1	65598297	.	G	A	.	.	MAF_INRAE=7.5;MAF_USDA=32.941
NC_035093.1	65598312	.	G	A	.	.	MAF_USDA=1.639
NC_035093.1	65598313	.	C	A	.	.	MAF_USDA=1.639
NC_035093.1	65598404	.	G	T	.	.	MAF_INRAE=13.291;MAF_USDA=31.176
NC_035093.1	65598510	.	C	T	.	.	MAF_INRAE=1.667;MAF_USDA=1.667
NC_035093.1	65598571	.	G	T	.	.	MAF_USDA=3.279
NC_035093.1	65598604	.	C	T	.	.	MAF_USDA=5.294
NC_035093.1	65598621	.	A	T	.	.	MAF_USDA=1.639
NC_035093.1	65598651	.	G	T	.	.	MAF_USDA=2.5
NC_035093.1	65598684	.	T	C	.	.	MAF_INRAE=2.5
NC_035093.1	65598696	.	T	G	.	.	MAF_INRAE=17.089;MAF_USDA=41.071
NC_035093.1	65598703	.	G	A	.	.	MAF_USDA=4.918
NC_035093.1	65598727	.	T	G	.	.	MAF_INRAE=1.667;MAF_USDA=6.557
NC_035093.1	65598742	.	C	A	.	.	MAF_USDA=1.639
NC_035093.1	65598858	.	A	C	.	.	MAF_INRAE=1.667
NC_035093.1	65598873	.	A	T	.	.	MAF_INRAE=1.667;MAF_USDA=11.475
NC_035093.1	65598885	.	C	A	.	.	MAF_INRAE=1.667;MAF_USDA=14.706
NC_035093.1	65598899	.	A	T	.	.	MAF_INRAE=1.667
NC_035093.1	65599016	.	C	T	.	.	MAF_USDA=25.0
NC_035093.1	65599019	.	T	G	.	.	MAF_USDA=12.295
NC_035093.1	65599023	.	C	T	.	.	MAF_USDA=20.492
NC_035093.1	65599025	.	G	A	.	.	MAF_USDA=20.492
NC_035093.1	65599122	.	A	C	.	.	MAF_USDA=42.353
NC_035093.1	65599131	.	T	G	.	.	MAF_USDA=43.529
NC_035093.1	65599167	.	C	T	.	.	MAF_INRAE=1.667;MAF_USDA=8.197
NC_035093.1	65599193	.	G	T	.	.	MAF_INRAE=5.0
NC_035093.1	65599205	.	G	C	.	.	MAF_INRAE=2.5
NC_035093.1	65599288	.	G	T	.	.	MAF_INRAE=1.667
NC_035093.1	65599294	.	A	G	.	.	MAF_INRAE=2.5
NC_035093.1	65599304	.	C	A	.	.	MAF_INRAE=2.5
NC_035093.1	65599343	.	G	C	.	.	MAF_INRAE=1.667;MAF_USDA=1.639
NC_035093.1	65599445	.	A	G	.	.	MAF_USDA=48.361
NC_035093.1	65599454	.	A	T	.	.	MAF_INRAE=7.5;MAF_USDA=16.393
NC_035093.1	65599463	.	C	T	.	.	MAF_USDA=11.475
NC_035093.1	65599474	.	A	T	.	.	MAF_INRAE=7.5;MAF_USDA=26.23
NC_035093.1	65599481	.	A	G	.	.	MAF_USDA=1.639
NC_035093.1	65599513	.	T	C	.	.	MAF_USDA=10.656
NC_035093.1	65599514	.	A	G	.	.	MAF_USDA=2.459
NC_035093.1	65599544	.	G	A	.	.	MAF_USDA=8.197
NC_035093.1	65599563	.	C	T	.	.	MAF_USDA=4.098
NC_035093.1	65599604	.	C	G	.	.	MAF_USDA=3.279
NC_035093.1	65599737	.	T	A	.	.	MAF_USDA=18.033
NC_035093.1	65599742	.	T	C	.	.	MAF_USDA=4.918
NC_035093.1	65599763	.	C	A	.	.	MAF_USDA=5.738
NC_035093.1	65599772	.	C	G	.	.	MAF_USDA=5.738
NC_035093.1	65599778	.	A	G	.	.	MAF_USDA=2.459
NC_035093.1	65599788	.	A	G	.	.	MAF_USDA=3.279
NC_035093.1	65599790	.	A	G	.	.	MAF_USDA=16.667
NC_035093.1	65599795	.	G	T	.	.	MAF_USDA=2.5
NC_035093.1	65599824	.	A	G	.	.	MAF_USDA=14.754
NC_035093.1	65599838	.	A	T	.	.	MAF_USDA=2.459
NC_035093.1	65604356	.	C	T	.	.	MAF_USDA=12.5
NC_035093.1	65604588	.	T	A	.	.	MAF_USDA=2.459
NC_035093.1	65604706	.	A	G	.	.	MAF_INRAE=5.0
NC_035093.1	65604723	.	T	C	.	.	MAF_INRAE=22.152;MAF_USDA=30.588
NC_035093.1	65604740	.	A	G	.	.	MAF_USDA=1.639
NC_035093.1	65604745	.	C	T	.	.	MAF_INRAE=1.667;MAF_USDA=21.765
NC_035093.1	65604796	.	T	A	.	.	MAF_USDA=10.656
NC_035093.1	65604797	.	T	A	.	.	MAF_USDA=10.656
NC_035093.1	65604808	.	C	T	.	.	MAF_USDA=10.656
NC_035093.1	65604864	.	G	T	.	.	MAF_USDA=10.656
NC_035093.1	65604922	.	C	A	.	.	MAF_USDA=1.639
NC_035093.1	65604945	.	C	A	.	.	MAF_INRAE=18.354
NC_035093.1	65604986	.	T	A	.	.	MAF_INRAE=1.667;MAF_USDA=1.639
NC_035093.1	65605034	.	A	G	.	.	MAF_USDA=1.639
NC_035093.1	65605047	.	C	T	.	.	MAF_INRAE=18.987;MAF_USDA=34.118
NC_035093.1	65605104	.	C	T	.	.	MAF_USDA=1.639
NC_035093.1	65605108	.	C	G	.	.	MAF_USDA=1.639
NC_035093.1	65605197	.	G	A	.	.	MAF_USDA=2.5
NC_035093.1	65605313	.	C	G	.	.	MAF_INRAE=17.722
NC_035093.1	65605320	.	A	G	.	.	MAF_INRAE=1.667;MAF_USDA=7.377
NC_035093.1	65605321	.	C	A	.	.	MAF_USDA=4.918
NC_035093.1	65605370	.	T	C	.	.	MAF_INRAE=1.667;MAF_USDA=23.529
NC_035093.1	65605487	.	C	T	.	.	MAF_INRAE=19.62;MAF_USDA=32.941
NC_035093.1	65605488	.	G	A	.	.	MAF_INRAE=1.667;MAF_USDA=22.941
NC_035093.1	65605542	.	T	G	.	.	MAF_USDA=7.377
NC_035093.1	65605547	.	T	C	.	.	MAF_USDA=1.639
NC_035093.1	65605559	.	C	T	.	.	MAF_INRAE=2.5
NC_035093.1	65605560	.	G	A	.	.	MAF_USDA=2.459
NC_035093.1	65605607	.	A	T	.	.	MAF_USDA=1.639
NC_035093.1	65605621	.	G	A	.	.	MAF_INRAE=6.962;MAF_USDA=19.412
NC_035093.1	65605730	.	T	C	.	.	MAF_INRAE=5.263;MAF_USDA=9.412
NC_035093.1	65606708	.	G	A	.	.	MAF_USDA=4.167
NC_035093.1	65606963	.	C	A	.	.	MAF_INRAE=10.0
NC_035093.1	65606988	.	T	C	.	.	MAF_USDA=1.639
NC_035093.1	65606989	.	A	C	.	.	MAF_USDA=1.639
NC_035093.1	65607058	.	T	A	.	.	MAF_INRAE=13.924
NC_035093.1	65607069	.	A	G	.	.	MAF_INRAE=5.833
NC_035093.1	65607106	.	C	A	.	.	MAF_USDA=9.639
NC_035093.1	65607206	.	A	G	.	.	MAF_INRAE=5.0;MAF_USDA=3.279
NC_035093.1	65607234	.	C	A	.	.	MAF_INRAE=1.667;MAF_USDA=8.197
NC_035093.1	65607360	.	G	T	.	.	MAF_USDA=2.459
NC_035093.1	65607564	.	A	G	.	.	MAF_INRAE=5.696;MAF_USDA=2.459
NC_035093.1	65607585	.	G	A	.	.	MAF_INRAE=5.0;MAF_USDA=4.918
NC_035093.1	65607622	.	A	T	.	.	MAF_INRAE=34.177;MAF_USDA=21.176
NC_035093.1	65607681	.	A	C	.	.	MAF_USDA=1.639
NC_035093.1	65607718	.	T	A	.	.	MAF_USDA=2.459
NC_035093.1	65607879	.	G	C	.	.	MAF_INRAE=11.392;MAF_USDA=8.235
NC_035093.1	65607969	.	A	G	.	.	MAF_USDA=1.639
NC_035093.1	65608054	.	C	G	.	.	MAF_USDA=7.647
NC_035093.1	65608266	.	C	A	.	.	MAF_USDA=1.639
NC_035093.1	65608541	.	T	C	.	.	MAF_USDA=15.882
NC_035093.1	65608552	.	G	T	.	.	MAF_USDA=5.738
NC_035093.1	65608565	.	A	T	.	.	MAF_INRAE=41.772;MAF_USDA=40.588
NC_035093.1	65608583	.	A	C	.	.	MAF_INRAE=1.667;MAF_USDA=7.377
NC_035093.1	65608606	.	G	A	.	.	MAF_INRAE=10.526
NC_035093.1	65608739	.	A	T	.	.	MAF_INRAE=10.0
NC_035093.1	65608741	.	C	T	.	.	MAF_INRAE=10.0
NC_035093.1	65608791	.	A	T	.	.	MAF_USDA=3.279
NC_035093.1	65608908	.	T	G	.	.	MAF_INRAE=12.025;MAF_USDA=8.235
NC_035093.1	65608909	.	C	A	.	.	MAF_INRAE=1.667;MAF_USDA=7.377
NC_035093.1	65608914	.	G	T	.	.	MAF_USDA=9.836
NC_035093.1	65609006	.	A	T	.	.	MAF_USDA=9.016
NC_035093.1	65609023	.	T	G	.	.	MAF_INRAE=5.063;MAF_USDA=35.294
NC_035093.1	65609091	.	A	T	.	.	MAF_USDA=2.459
NC_035093.1	65609092	.	A	T	.	.	MAF_USDA=2.459
NC_035093.1	65609175	.	C	T	.	.	MAF_INRAE=21.053
NC_035093.1	65609367	.	A	G	.	.	MAF_USDA=5.882
NC_035093.1	65609425	.	T	A	.	.	MAF_USDA=1.639
NC_035093.1	65609693	.	G	C	.	.	MAF_INRAE=5.263;MAF_USDA=13.529
NC_035093.1	65609763	.	T	C	.	.	MAF_INRAE=10.0
NC_035093.1	65609821	.	T	A	.	.	MAF_INRAE=12.025;MAF_USDA=8.235
NC_035093.1	65609940	.	C	T	.	.	MAF_INRAE=5.263;MAF_USDA=13.529
NC_035093.1	65609996	.	A	C	.	.	MAF_INRAE=10.0
NC_035093.1	65610316	.	A	G	.	.	MAF_USDA=1.765
NC_035093.1	65610322	.	C	T	.	.	MAF_USDA=2.459
NC_035093.1	65610474	.	G	A	.	.	MAF_USDA=3.279
NC_035093.1	65610491	.	A	C	.	.	MAF_INRAE=5.263;MAF_USDA=12.941
NC_035093.1	65610495	.	C	A	.	.	MAF_INRAE=10.526;MAF_USDA=8.235
NC_035093.1	65610509	.	A	C	.	.	MAF_INRAE=10.0
NC_035093.1	65610515	.	T	C	.	.	MAF_INRAE=10.0
NC_035093.1	65610516	.	A	T	.	.	MAF_INRAE=10.0
NC_035093.1	65611071	.	G	A	.	.	MAF_INRAE=5.833;MAF_USDA=2.459
NC_035093.1	65611157	.	C	T	.	.	MAF_INRAE=9.167;MAF_USDA=22.917
NC_035093.1	65611170	.	A	G	.	.	MAF_INRAE=20.0
NC_035093.1	65611273	.	A	T	.	.	MAF_USDA=7.647
NC_035093.1	65611427	.	G	A	.	.	MAF_USDA=3.529
NC_035093.1	65611577	.	A	C	.	.	MAF_INRAE=15.19;MAF_USDA=4.918
NC_035093.1	65611585	.	T	A	.	.	MAF_USDA=3.529
NC_035093.1	65611591	.	T	G	.	.	MAF_INRAE=10.526;MAF_USDA=5.882
NC_035093.1	65611671	.	A	C	.	.	MAF_INRAE=24.684;MAF_USDA=26.471
NC_035093.1	65611795	.	T	C	.	.	MAF_USDA=5.882
NC_035093.1	65611842	.	G	A	.	.	MAF_USDA=5.738
NC_035093.1	65611888	.	G	T	.	.	MAF_INRAE=24.684;MAF_USDA=25.882
NC_035093.1	65611962	.	C	G	.	.	MAF_USDA=4.098
NC_035093.1	65612020	.	T	G	.	.	MAF_USDA=2.083
NC_035093.1	65612162	.	T	C	.	.	MAF_INRAE=14.557;MAF_USDA=5.738
NC_035093.1	65612279	.	C	T	.	.	MAF_INRAE=24.684;MAF_USDA=25.882
NC_035093.1	65612280	.	C	G	.	.	MAF_INRAE=10.0
NC_035093.1	65612307	.	T	C	.	.	MAF_INRAE=5.263;MAF_USDA=19.412
NC_035093.1	65612602	.	G	A	.	.	MAF_USDA=5.882
NC_035093.1	65612664	.	A	C	.	.	MAF_INRAE=6.329;MAF_USDA=6.471
NC_035093.1	65612737	.	A	G	.	.	MAF_USDA=2.459
NC_035093.1	65612743	.	A	G	.	.	MAF_INRAE=15.19;MAF_USDA=4.098
NC_035093.1	65612761	.	G	A	.	.	MAF_USDA=1.639
NC_035093.1	65612773	.	C	T	.	.	MAF_USDA=1.639
NC_035093.1	65612779	.	A	G	.	.	MAF_USDA=1.639
NC_035093.1	65612899	.	T	A	.	.	MAF_INRAE=5.263;MAF_USDA=12.941
NC_035093.1	65612902	.	C	T	.	.	MAF_USDA=12.941
NC_035093.1	65612905	.	C	A	.	.	MAF_INRAE=6.329;MAF_USDA=8.235
NC_035093.1	65612967	.	G	A	.	.	MAF_INRAE=10.526;MAF_USDA=5.882
NC_035093.1	65613004	.	G	T	.	.	MAF_INRAE=18.354
NC_035093.1	65613014	.	T	A	.	.	MAF_INRAE=24.684;MAF_USDA=26.471
NC_035093.1	65613253	.	A	G	.	.	MAF_INRAE=1.667;MAF_USDA=6.557
NC_035093.1	65613329	.	T	A	.	.	MAF_INRAE=12.025;MAF_USDA=8.235
NC_035093.1	65613457	.	A	C	.	.	MAF_USDA=8.197
NC_035093.1	65613563	.	T	A	.	.	MAF_INRAE=36.709;MAF_USDA=17.647
NC_035093.1	65613579	.	G	T	.	.	MAF_USDA=5.882
NC_035093.1	65613590	.	G	A	.	.	MAF_INRAE=5.263;MAF_USDA=13.529
NC_035093.1	65613717	.	C	T	.	.	MAF_USDA=1.639
NC_035093.1	65613768	.	C	T	.	.	MAF_USDA=4.706
NC_035093.1	65613992	.	T	A	.	.	MAF_INRAE=6.329;MAF_USDA=8.235
NC_035093.1	65614029	.	G	T	.	.	MAF_INRAE=5.263;MAF_USDA=14.706
NC_035093.1	65614100	.	G	A	.	.	MAF_USDA=1.639
NC_035093.1	65614105	.	T	C	.	.	MAF_INRAE=44.937;MAF_USDA=19.412
NC_035093.1	65614200	.	C	T	.	.	MAF_USDA=8.197
NC_035093.1	65614482	.	C	T	.	.	MAF_USDA=5.882
NC_035093.1	65614673	.	G	C	.	.	MAF_USDA=5.882
NC_035093.1	65614683	.	G	A	.	.	MAF_USDA=25.882
NC_035093.1	65614698	.	C	G	.	.	MAF_USDA=22.917
NC_035093.1	65614708	.	G	A	.	.	MAF_USDA=20.833
NC_035093.1	65614709	.	T	C	.	.	MAF_USDA=22.353
NC_035093.1	65614733	.	A	G	.	.	MAF_USDA=2.459
NC_035093.1	65614757	.	C	T	.	.	MAF_USDA=1.639
NC_035093.1	65614773	.	A	C	.	.	MAF_INRAE=10.833;MAF_USDA=41.176
NC_035093.1	65614783	.	G	A	.	.	MAF_USDA=1.639
NC_035093.1	65614893	.	G	A	.	.	MAF_USDA=7.059
NC_035093.1	65614920	.	C	A	.	.	MAF_USDA=1.639
NC_035093.1	65614981	.	A	C	.	.	MAF_USDA=8.197
NC_035093.1	65614996	.	T	G	.	.	MAF_INRAE=1.667;MAF_USDA=7.059
NC_035093.1	65615052	.	C	A	.	.	MAF_USDA=2.459
NC_035093.1	65615077	.	C	T	.	.	MAF_INRAE=2.632
NC_035093.1	65615120	.	A	C	.	.	MAF_USDA=8.197
NC_035093.1	65615155	.	G	T	.	.	MAF_INRAE=24.167;MAF_USDA=10.417
NC_035093.1	65615230	.	G	A	.	.	MAF_USDA=1.639
NC_035093.1	65615238	.	A	T	.	.	MAF_INRAE=7.5;MAF_USDA=3.279
NC_035093.1	65615321	.	T	C	.	.	MAF_USDA=8.235
NC_035093.1	65615381	.	A	G	.	.	MAF_USDA=15.294
NC_035093.1	65615431	.	A	T	.	.	MAF_INRAE=31.667;MAF_USDA=20.833
NC_035093.1	65615437	.	G	A	.	.	MAF_USDA=1.639
NC_035093.1	65615441	.	A	C	.	.	MAF_INRAE=31.667;MAF_USDA=22.353
NC_035093.1	65615448	.	A	G	.	.	MAF_INRAE=28.481;MAF_USDA=10.0
NC_035093.1	65615485	.	C	T	.	.	MAF_USDA=3.279
NC_035093.1	65615544	.	G	A	.	.	MAF_USDA=3.279
NC_035093.1	65615575	.	C	T	.	.	MAF_INRAE=43.671;MAF_USDA=12.353
NC_035093.1	65615627	.	T	C	.	.	MAF_INRAE=26.582;MAF_USDA=13.529
NC_035093.1	65615903	.	T	A	.	.	MAF_USDA=5.882
NC_035093.1	65615906	.	T	A	.	.	MAF_INRAE=28.333;MAF_USDA=22.353
NC_035093.1	65615913	.	T	A	.	.	MAF_USDA=5.294
NC_035093.1	65615923	.	A	T	.	.	MAF_INRAE=2.5;MAF_USDA=2.5
NC_035093.1	65615926	.	C	A	.	.	MAF_INRAE=17.5;MAF_USDA=8.333
NC_035093.1	65615946	.	T	G	.	.	MAF_INRAE=20.0;MAF_USDA=10.119
NC_035093.1	65615990	.	C	A	.	.	MAF_USDA=1.667
NC_035093.1	65616056	.	G	T	.	.	MAF_USDA=1.667
NC_035093.1	65616070	.	G	T	.	.	MAF_INRAE=5.263;MAF_USDA=13.253
NC_035093.1	65616107	.	T	G	.	.	MAF_INRAE=38.608;MAF_USDA=24.118
NC_035093.1	65616109	.	C	T	.	.	MAF_USDA=1.639
NC_035093.1	65616110	.	G	A	.	.	MAF_USDA=7.647
NC_035093.1	65616127	.	A	T	.	.	MAF_INRAE=38.608;MAF_USDA=21.765
NC_035093.1	65616351	.	T	G	.	.	MAF_INRAE=5.263;MAF_USDA=10.0
NC_035093.1	65616405	.	T	C	.	.	MAF_USDA=3.529
NC_035093.1	65616513	.	T	C	.	.	MAF_INRAE=36.709;MAF_USDA=21.765
NC_035093.1	65616524	.	C	T	.	.	MAF_USDA=1.639
NC_035093.1	65616719	.	A	G	.	.	MAF_INRAE=6.329;MAF_USDA=8.235
NC_035093.1	65616732	.	T	G	.	.	MAF_INRAE=5.263;MAF_USDA=33.333
NC_035093.1	65616733	.	G	T	.	.	MAF_USDA=3.529
NC_035093.1	65616769	.	C	T	.	.	MAF_USDA=4.098
NC_035093.1	65616771	.	C	A	.	.	MAF_USDA=1.639
NC_035093.1	65616778	.	C	T	.	.	MAF_USDA=1.639
NC_035093.1	65616854	.	T	C	.	.	MAF_INRAE=27.215;MAF_USDA=10.588
NC_035093.1	65616915	.	T	C	.	.	MAF_INRAE=5.263;MAF_USDA=10.588
NC_035093.1	65616923	.	C	T	.	.	MAF_INRAE=5.263;MAF_USDA=10.588
NC_035093.1	65617003	.	A	C	.	.	MAF_USDA=3.279
NC_035093.1	65617030	.	A	T	.	.	MAF_USDA=1.639
NC_035093.1	65617057	.	A	T	.	.	MAF_USDA=1.639
NC_035093.1	65617092	.	A	C	.	.	MAF_INRAE=6.329;MAF_USDA=8.235
NC_035093.1	65617154	.	G	A	.	.	MAF_USDA=1.639
NC_035093.1	65617212	.	C	A	.	.	MAF_USDA=1.639
NC_035093.1	65617318	.	C	T	.	.	MAF_USDA=2.459
NC_035093.1	65617351	.	A	G	.	.	MAF_INRAE=9.494;MAF_USDA=34.118
NC_035093.1	65617354	.	A	G	.	.	MAF_USDA=2.459
NC_035093.1	65617392	.	G	T	.	.	MAF_USDA=1.639
NC_035093.1	65617422	.	G	T	.	.	MAF_INRAE=9.494;MAF_USDA=34.118
NC_035093.1	65617427	.	A	G	.	.	MAF_INRAE=6.329;MAF_USDA=8.235
NC_035093.1	65617533	.	T	G	.	.	MAF_INRAE=27.215;MAF_USDA=10.588
NC_035093.1	65617544	.	T	C	.	.	MAF_USDA=1.639
NC_035093.1	65617623	.	G	C	.	.	MAF_INRAE=27.215;MAF_USDA=10.588
NC_035093.1	65617905	.	T	A	.	.	MAF_INRAE=1.667
NC_035093.1	65617980	.	C	T	.	.	MAF_USDA=2.459
NC_035093.1	65618021	.	C	A	.	.	MAF_USDA=1.639
NC_035093.1	65618149	.	G	A	.	.	MAF_USDA=1.639
NC_035093.1	65618151	.	G	A	.	.	MAF_USDA=1.639
NC_035093.1	65618275	.	G	A	.	.	MAF_USDA=1.639
NC_035093.1	65618398	.	G	A	.	.	MAF_USDA=2.459
NC_035093.1	65618502	.	G	C	.	.	MAF_USDA=8.197
NC_035093.1	65618509	.	A	T	.	.	MAF_INRAE=5.696
NC_035093.1	65618519	.	C	T	.	.	MAF_INRAE=6.962;MAF_USDA=8.235
NC_035093.1	65618585	.	A	T	.	.	MAF_INRAE=10.0;MAF_USDA=7.377
NC_035093.1	65618604	.	T	C	.	.	MAF_INRAE=17.722;MAF_USDA=31.176
NC_035093.1	65618633	.	A	T	.	.	MAF_USDA=2.941
NC_035093.1	65618666	.	A	T	.	.	MAF_USDA=4.918
NC_035093.1	65618723	.	G	T	.	.	MAF_USDA=4.918
NC_035093.1	65618842	.	C	A	.	.	MAF_INRAE=25.316;MAF_USDA=36.471
NC_035093.1	65618871	.	T	A	.	.	MAF_INRAE=5.696
NC_035093.1	65618874	.	T	A	.	.	MAF_INRAE=6.962;MAF_USDA=21.176
NC_035093.1	65618881	.	G	T	.	.	MAF_INRAE=25.316;MAF_USDA=36.471
NC_035093.1	65618925	.	A	G	.	.	MAF_INRAE=1.667;MAF_USDA=8.197
NC_035093.1	65618976	.	A	G	.	.	MAF_USDA=4.918
NC_035093.1	65619023	.	T	A	.	.	MAF_USDA=1.639
NC_035093.1	65619090	.	C	G	.	.	MAF_USDA=3.529
NC_035093.1	65619091	.	A	G	.	.	MAF_INRAE=16.667;MAF_USDA=36.471
NC_035093.1	65619223	.	A	T	.	.	MAF_USDA=2.459
NC_035093.1	65619291	.	A	T	.	.	MAF_USDA=4.098
NC_035093.1	65619297	.	C	G	.	.	MAF_USDA=1.639
NC_035093.1	65619497	.	C	T	.	.	MAF_INRAE=12.025;MAF_USDA=8.235
NC_035093.1	65619598	.	G	T	.	.	MAF_INRAE=10.526;MAF_USDA=5.882
NC_035093.1	65619779	.	G	A	.	.	MAF_INRAE=5.696;MAF_USDA=1.639
NC_035093.1	65620120	.	G	A	.	.	MAF_USDA=2.459
NC_035093.1	65620135	.	G	T	.	.	MAF_INRAE=12.025;MAF_USDA=7.059
NC_035093.1	65620212	.	G	C	.	.	MAF_INRAE=21.519;MAF_USDA=37.647
NC_035093.1	65620252	.	C	T	.	.	MAF_INRAE=21.519;MAF_USDA=37.647
NC_035093.1	65620253	.	T	G	.	.	MAF_INRAE=4.167;MAF_USDA=46.471
NC_035093.1	65620258	.	T	G	.	.	MAF_INRAE=12.025;MAF_USDA=8.235
NC_035093.1	65620318	.	G	C	.	.	MAF_INRAE=12.025;MAF_USDA=8.235
NC_035093.1	65620329	.	C	T	.	.	MAF_USDA=1.639
NC_035093.1	65620395	.	C	A	.	.	MAF_USDA=1.639
NC_035093.1	65620405	.	G	T	.	.	MAF_INRAE=9.494;MAF_USDA=46.471
NC_035093.1	65620410	.	C	G	.	.	MAF_USDA=5.294
NC_035093.1	65620423	.	T	G	.	.	MAF_INRAE=21.519;MAF_USDA=38.824
NC_035093.1	65620426	.	G	T	.	.	MAF_INRAE=11.667;MAF_USDA=38.824
NC_035093.1	65620437	.	G	A	.	.	MAF_INRAE=12.025;MAF_USDA=13.529
NC_035093.1	65620499	.	C	T	.	.	MAF_USDA=4.098
NC_035093.1	65620573	.	T	A	.	.	MAF_INRAE=12.025;MAF_USDA=8.824
NC_035093.1	65620609	.	G	A	.	.	MAF_INRAE=21.519;MAF_USDA=39.412
NC_035093.1	65620677	.	G	A	.	.	MAF_INRAE=10.0
NC_035093.1	65620721	.	C	T	.	.	MAF_INRAE=15.789
NC_035093.1	65620832	.	G	A	.	.	MAF_INRAE=41.139;MAF_USDA=12.353
NC_035093.1	65620833	.	G	A	.	.	MAF_INRAE=11.667;MAF_USDA=37.647
NC_035093.1	65620929	.	C	T	.	.	MAF_INRAE=21.519;MAF_USDA=38.824
NC_035093.1	65620977	.	G	A	.	.	MAF_USDA=5.882
NC_035093.1	65620984	.	G	A	.	.	MAF_INRAE=21.519;MAF_USDA=38.824
NC_035093.1	65621128	.	G	A	.	.	MAF_INRAE=22.152;MAF_USDA=38.824
NC_035093.1	65621154	.	T	C	.	.	MAF_INRAE=22.152;MAF_USDA=38.824
NC_035093.1	65621176	.	C	A	.	.	MAF_USDA=1.639
NC_035093.1	65621239	.	A	G	.	.	MAF_INRAE=12.025;MAF_USDA=8.235
NC_035093.1	65621383	.	G	A	.	.	MAF_USDA=2.459
NC_035093.1	65621411	.	T	C	.	.	MAF_USDA=1.639
NC_035093.1	65621448	.	G	T	.	.	MAF_INRAE=10.526;MAF_USDA=5.882
NC_035093.1	65621580	.	T	C	.	.	MAF_USDA=1.639
NC_035093.1	65621633	.	T	G	.	.	MAF_INRAE=1.667
NC_035093.1	65621635	.	A	G	.	.	MAF_INRAE=21.519;MAF_USDA=38.824
NC_035093.1	65621670	.	A	T	.	.	MAF_INRAE=21.519;MAF_USDA=35.294
NC_035093.1	65621709	.	A	T	.	.	MAF_INRAE=21.519;MAF_USDA=36.471
NC_035093.1	65621723	.	T	G	.	.	MAF_INRAE=12.025;MAF_USDA=8.235
NC_035093.1	65621997	.	C	A	.	.	MAF_INRAE=9.494;MAF_USDA=44.706
NC_035093.1	65622002	.	C	A	.	.	MAF_INRAE=5.0
NC_035093.1	65622094	.	C	A	.	.	MAF_USDA=3.279
NC_035093.1	65622096	.	A	G	.	.	MAF_INRAE=9.494;MAF_USDA=45.882
NC_035093.1	65622124	.	G	C	.	.	MAF_INRAE=21.519;MAF_USDA=37.059
NC_035093.1	65622157	.	G	A	.	.	MAF_INRAE=12.025;MAF_USDA=9.412
NC_035093.1	65622188	.	A	G	.	.	MAF_INRAE=21.519;MAF_USDA=35.294
NC_035093.1	65622217	.	C	G	.	.	MAF_USDA=5.294
NC_035093.1	65622268	.	A	C	.	.	MAF_INRAE=12.025;MAF_USDA=9.412
NC_035093.1	65622448	.	C	A	.	.	MAF_USDA=8.197
NC_035093.1	65622461	.	C	T	.	.	MAF_INRAE=2.5
NC_035093.1	65622462	.	C	A	.	.	MAF_INRAE=12.025;MAF_USDA=9.412
NC_035093.1	65622537	.	A	G	.	.	MAF_USDA=1.639
NC_035093.1	65622570	.	C	G	.	.	MAF_USDA=3.279
NC_035093.1	65622576	.	G	C	.	.	MAF_INRAE=12.025;MAF_USDA=8.235
NC_035093.1	65622583	.	A	G	.	.	MAF_USDA=5.882
NC_035093.1	65622718	.	A	G	.	.	MAF_USDA=3.279
NC_035093.1	65622753	.	C	T	.	.	MAF_INRAE=3.333
NC_035093.1	65622872	.	A	T	.	.	MAF_INRAE=12.025;MAF_USDA=7.647
NC_035093.1	65622879	.	A	G	.	.	MAF_INRAE=12.025;MAF_USDA=8.235
NC_035093.1	65623042	.	T	G	.	.	MAF_USDA=8.197
NC_035093.1	65623131	.	C	T	.	.	MAF_USDA=3.279
NC_035093.1	65623181	.	A	G	.	.	MAF_USDA=5.294
NC_035093.1	65623296	.	G	A	.	.	MAF_INRAE=21.519;MAF_USDA=37.647
NC_035093.1	65623413	.	G	A	.	.	MAF_INRAE=12.025;MAF_USDA=8.235
NC_035093.1	65623431	.	G	T	.	.	MAF_INRAE=10.526;MAF_USDA=5.882
NC_035093.1	65623504	.	A	C	.	.	MAF_INRAE=12.025;MAF_USDA=8.235
NC_035093.1	65623532	.	C	T	.	.	MAF_USDA=8.197
NC_035093.1	65623608	.	T	C	.	.	MAF_USDA=8.235
NC_035093.1	65623627	.	G	A	.	.	MAF_INRAE=12.025;MAF_USDA=8.235
NC_035093.1	65623648	.	T	C	.	.	MAF_USDA=2.459
NC_035093.1	65623670	.	A	G	.	.	MAF_USDA=3.279
NC_035093.1	65623712	.	C	T	.	.	MAF_USDA=3.279
NC_035093.1	65623713	.	G	T	.	.	MAF_USDA=3.279
NC_035093.1	65623715	.	C	A	.	.	MAF_USDA=1.639
NC_035093.1	65623757	.	C	T	.	.	MAF_INRAE=10.526;MAF_USDA=6.471
NC_035093.1	65623798	.	A	T	.	.	MAF_INRAE=12.025;MAF_USDA=7.647
NC_035093.1	65623988	.	T	C	.	.	MAF_INRAE=12.025;MAF_USDA=8.235
NC_035093.1	65624310	.	T	C	.	.	MAF_USDA=16.393
NC_035093.1	65624312	.	G	A	.	.	MAF_USDA=16.393
NC_035093.1	65624569	.	C	T	.	.	MAF_USDA=1.639
NC_035093.1	65624710	.	G	T	.	.	MAF_USDA=2.459
NC_035093.1	65624733	.	G	A	.	.	MAF_INRAE=12.025;MAF_USDA=8.235
NC_035093.1	65624765	.	A	C	.	.	MAF_INRAE=12.025;MAF_USDA=8.235
NC_035093.1	65624802	.	C	T	.	.	MAF_INRAE=10.526;MAF_USDA=5.882
NC_035093.1	65624904	.	A	G	.	.	MAF_INRAE=5.696;MAF_USDA=4.706
NC_035093.1	65625055	.	G	A	.	.	MAF_INRAE=12.025;MAF_USDA=8.824
NC_035093.1	65625083	.	C	A	.	.	MAF_USDA=27.059
NC_035093.1	65625084	.	C	A	.	.	MAF_INRAE=12.025;MAF_USDA=8.235
NC_035093.1	65625111	.	C	A	.	.	MAF_INRAE=12.025;MAF_USDA=8.235
NC_035093.1	65625144	.	C	T	.	.	MAF_USDA=1.639
NC_035093.1	65625145	.	A	G	.	.	MAF_USDA=6.471
NC_035093.1	65625235	.	G	A	.	.	MAF_INRAE=12.025;MAF_USDA=8.235
NC_035093.1	65625241	.	T	G	.	.	MAF_INRAE=12.025;MAF_USDA=8.235
NC_035093.1	65625309	.	C	T	.	.	MAF_USDA=4.098
NC_035093.1	65625481	.	C	T	.	.	MAF_INRAE=18.987;MAF_USDA=43.529
NC_035093.1	65625537	.	A	T	.	.	MAF_USDA=3.279
NC_035093.1	65625608	.	A	T	.	.	MAF_INRAE=12.025;MAF_USDA=8.235
NC_035093.1	65625680	.	G	T	.	.	MAF_INRAE=12.025;MAF_USDA=7.647
NC_035093.1	65625703	.	C	T	.	.	MAF_INRAE=5.263;MAF_USDA=4.167
NC_035093.1	65625840	.	A	T	.	.	MAF_USDA=4.098
NC_035093.1	65625841	.	A	T	.	.	MAF_USDA=3.279
NC_035093.1	65625856	.	G	A	.	.	MAF_INRAE=6.667;MAF_USDA=8.235
NC_035093.1	65625857	.	C	T	.	.	MAF_USDA=7.377
NC_035093.1	65625863	.	C	T	.	.	MAF_USDA=8.824
NC_035093.1	65625883	.	C	A	.	.	MAF_USDA=1.639
NC_035093.1	65625900	.	G	A	.	.	MAF_USDA=1.667
NC_035093.1	65625903	.	G	A	.	.	MAF_INRAE=1.667;MAF_USDA=8.333
NC_035093.1	65625911	.	AGG	AGA	.	.	MAF_USDA=27.083
NC_035093.1	65625913	.	G	A	.	.	MAF_USDA=15.0
NC_035093.1	65625935	.	T	A	.	.	MAF_USDA=7.647
NC_035093.1	65625938	.	G	A	.	.	MAF_USDA=6.25
NC_035093.1	65625977	.	A	C	.	.	MAF_USDA=6.557
NC_035093.1	65625985	.	G	A	.	.	MAF_USDA=5.738
NC_035093.1	65626132	.	A	T	.	.	MAF_USDA=1.639
NC_035093.1	65626140	.	T	G	.	.	MAF_USDA=1.639
NC_035093.1	65626204	.	T	C	.	.	MAF_USDA=5.882
NC_035093.1	65626292	.	G	C	.	.	MAF_INRAE=11.392;MAF_USDA=8.235
NC_035093.1	65626406	.	A	C	.	.	MAF_USDA=2.459
NC_035093.1	65626514	.	C	A	.	.	MAF_USDA=1.639
NC_035093.1	65626637	.	C	A	.	.	MAF_INRAE=21.519;MAF_USDA=37.647
NC_035093.1	65626638	.	C	A	.	.	MAF_INRAE=4.167;MAF_USDA=45.882
NC_035093.1	65626674	.	C	T	.	.	MAF_USDA=2.459
NC_035093.1	65626807	.	A	G	.	.	MAF_USDA=3.529
NC_035093.1	65626865	.	A	G	.	.	MAF_USDA=2.083
NC_035093.1	65626880	.	C	T	.	.	MAF_INRAE=10.526;MAF_USDA=5.294
NC_035093.1	65626927	.	T	A	.	.	MAF_USDA=4.098
NC_035093.1	65626928	.	A	G	.	.	MAF_USDA=4.918
NC_035093.1	65626947	.	C	A	.	.	MAF_INRAE=7.895;MAF_USDA=14.583
NC_035093.1	65627090	.	A	C	.	.	MAF_INRAE=10.0
NC_035093.1	65627100	.	C	T	.	.	MAF_INRAE=21.519;MAF_USDA=37.647
NC_035093.1	65627138	.	C	T	.	.	MAF_INRAE=12.025;MAF_USDA=8.235
NC_035093.1	65627419	.	T	A	.	.	MAF_INRAE=1.667;MAF_USDA=14.706
NC_035093.1	65627602	.	A	T	.	.	MAF_INRAE=12.025;MAF_USDA=8.235
NC_035093.1	65627661	.	C	T	.	.	MAF_INRAE=26.316;MAF_USDA=8.235
NC_035093.1	65627707	.	G	A	.	.	MAF_INRAE=12.025;MAF_USDA=8.333
NC_035093.1	65627715	.	G	T	.	.	MAF_INRAE=10.0
NC_035093.1	65627871	.	A	T	.	.	MAF_USDA=2.459
NC_035093.1	65628140	.	G	T	.	.	MAF_INRAE=21.053
NC_035093.1	65628210	.	A	T	.	.	MAF_INRAE=12.025;MAF_USDA=8.235
NC_035093.1	65628222	.	G	A	.	.	MAF_INRAE=12.025;MAF_USDA=8.235
NC_035093.1	65628233	.	G	A	.	.	MAF_USDA=4.098
NC_035093.1	65628262	.	C	T	.	.	MAF_USDA=1.639
NC_035093.1	65628263	.	G	C	.	.	MAF_INRAE=12.025;MAF_USDA=7.647
NC_035093.1	65628355	.	C	A	.	.	MAF_USDA=1.639
NC_035093.1	65628371	.	C	T	.	.	MAF_INRAE=5.263;MAF_USDA=4.706
NC_035093.1	65628372	.	G	A	.	.	MAF_USDA=1.639
NC_035093.1	65628472	.	C	T	.	.	MAF_INRAE=12.025;MAF_USDA=8.824
NC_035093.1	65628513	.	G	A	.	.	MAF_INRAE=12.025;MAF_USDA=8.824
NC_035093.1	65628614	.	A	G	.	.	MAF_INRAE=5.696;MAF_USDA=24.706
NC_035093.1	65628657	.	G	A	.	.	MAF_INRAE=12.025;MAF_USDA=7.647
NC_035093.1	65628707	.	G	A	.	.	MAF_INRAE=21.053
NC_035093.1	65628814	.	C	T	.	.	MAF_USDA=1.639
NC_035093.1	65628869	.	C	G	.	.	MAF_INRAE=31.646;MAF_USDA=30.588
NC_035093.1	65628930	.	C	T	.	.	MAF_INRAE=12.025;MAF_USDA=7.647
NC_035093.1	65628936	.	G	T	.	.	MAF_USDA=5.738
NC_035093.1	65628991	.	G	T	.	.	MAF_USDA=2.459
NC_035093.1	65629038	.	C	A	.	.	MAF_INRAE=12.025;MAF_USDA=7.647
NC_035093.1	65629101	.	C	T	.	.	MAF_INRAE=18.987;MAF_USDA=43.529
NC_035093.1	65629102	.	C	A	.	.	MAF_INRAE=11.667;MAF_USDA=43.529
NC_035093.1	65629109	.	C	A	.	.	MAF_USDA=6.471
NC_035093.1	65629125	.	G	T	.	.	MAF_INRAE=5.696;MAF_USDA=25.882
NC_035093.1	65629194	.	C	T	.	.	MAF_INRAE=21.053
NC_035093.1	65629213	.	C	T	.	.	MAF_INRAE=5.696;MAF_USDA=1.639
NC_035093.1	65629321	.	C	T	.	.	MAF_INRAE=12.025;MAF_USDA=8.235
NC_035093.1	65629358	.	C	T	.	.	MAF_INRAE=12.025;MAF_USDA=8.235
NC_035093.1	65629402	.	T	C	.	.	MAF_INRAE=1.667;MAF_USDA=6.557
NC_035093.1	65629413	.	A	G	.	.	MAF_INRAE=12.025;MAF_USDA=8.235
NC_035093.1	65629553	.	A	G	.	.	MAF_USDA=2.459
NC_035093.1	65629555	.	C	A	.	.	MAF_INRAE=32.278;MAF_USDA=32.353
NC_035093.1	65629576	.	G	A	.	.	MAF_USDA=1.639
NC_035093.1	65629644	.	C	A	.	.	MAF_INRAE=10.526;MAF_USDA=5.882
NC_035093.1	65629664	.	C	A	.	.	MAF_USDA=1.639
NC_035093.1	65629864	.	A	G	.	.	MAF_INRAE=5.696;MAF_USDA=28.235
NC_035093.1	65629955	.	G	T	.	.	MAF_INRAE=1.667;MAF_USDA=6.557
NC_035093.1	65629972	.	C	A	.	.	MAF_INRAE=7.5;MAF_USDA=10.417
NC_035093.1	65630180	.	C	T	.	.	MAF_USDA=1.639
NC_035093.1	65630254	.	C	G	.	.	MAF_INRAE=12.025;MAF_USDA=8.824
NC_035093.1	65630300	.	C	G	.	.	MAF_USDA=2.459
NC_035093.1	65630352	.	C	G	.	.	MAF_INRAE=12.025;MAF_USDA=8.235
NC_035093.1	65630387	.	T	A	.	.	MAF_USDA=1.639
NC_035093.1	65630493	.	T	G	.	.	MAF_INRAE=12.025;MAF_USDA=8.235
NC_035093.1	65630518	.	T	C	.	.	MAF_USDA=1.639
NC_035093.1	65630552	.	C	A	.	.	MAF_USDA=2.459
NC_035093.1	65630574	.	C	G	.	.	MAF_INRAE=12.025;MAF_USDA=8.235
NC_035093.1	65630589	.	C	T	.	.	MAF_INRAE=12.025;MAF_USDA=8.824
NC_035093.1	65630726	.	G	A	.	.	MAF_INRAE=1.667;MAF_USDA=12.941
NC_035093.1	65630823	.	C	A	.	.	MAF_USDA=10.656
NC_035093.1	65630848	.	C	T	.	.	MAF_INRAE=11.392;MAF_USDA=8.235
NC_035093.1	65630891	.	T	G	.	.	MAF_INRAE=1.667;MAF_USDA=12.353
NC_035093.1	65630909	.	G	T	.	.	MAF_INRAE=10.526;MAF_USDA=5.882
NC_035093.1	65630932	.	C	G	.	.	MAF_INRAE=5.696;MAF_USDA=1.667
NC_035093.1	65630943	.	T	A	.	.	MAF_INRAE=12.025;MAF_USDA=8.333
NC_035093.1	65630979	.	C	T	.	.	MAF_USDA=9.016
NC_035093.1	65631085	.	A	T	.	.	MAF_INRAE=12.025;MAF_USDA=8.235
NC_035093.1	65631136	.	G	C	.	.	MAF_INRAE=12.025;MAF_USDA=8.235
NC_035093.1	65631207	.	C	T	.	.	MAF_INRAE=10.526;MAF_USDA=14.583
NC_035093.1	65631242	.	G	T	.	.	MAF_USDA=1.639
NC_035093.1	65631331	.	C	G	.	.	MAF_USDA=1.639
NC_035093.1	65631612	.	A	T	.	.	MAF_INRAE=12.025;MAF_USDA=8.333
NC_035093.1	65631743	.	A	C	.	.	MAF_USDA=3.279
NC_035093.1	65631752	.	A	C	.	.	MAF_INRAE=5.696;MAF_USDA=4.098
NC_035093.1	65631782	.	A	T	.	.	MAF_INRAE=12.025;MAF_USDA=8.235
NC_035093.1	65631859	.	T	C	.	.	MAF_USDA=47.647
NC_035093.1	65631860	.	T	C	.	.	MAF_USDA=8.824
NC_035093.1	65631861	.	A	T	.	.	MAF_USDA=8.824
NC_035093.1	65631947	.	C	T	.	.	MAF_USDA=1.639
NC_035093.1	65632019	.	G	A	.	.	MAF_USDA=1.639
NC_035093.1	65632077	.	C	G	.	.	MAF_INRAE=6.962;MAF_USDA=18.235
NC_035093.1	65632305	.	G	A	.	.	MAF_INRAE=12.025;MAF_USDA=9.412
NC_035093.1	65632339	.	A	T	.	.	MAF_INRAE=15.833;MAF_USDA=15.294
NC_035093.1	65632500	.	G	A	.	.	MAF_USDA=4.706
NC_035093.1	65632654	.	A	T	.	.	MAF_USDA=5.882
NC_035093.1	65632720	.	G	A	.	.	MAF_USDA=2.459
NC_035093.1	65632815	.	C	G	.	.	MAF_USDA=2.459
NC_035093.1	65632816	.	A	G	.	.	MAF_INRAE=21.519;MAF_USDA=37.059
NC_035093.1	65632850	.	T	A	.	.	MAF_USDA=3.279
NC_035093.1	65632886	.	G	C	.	.	MAF_INRAE=21.519;MAF_USDA=37.647
NC_035093.1	65632920	.	G	A	.	.	MAF_INRAE=1.667;MAF_USDA=6.557
NC_035093.1	65633032	.	C	G	.	.	MAF_INRAE=10.526;MAF_USDA=12.5
NC_035093.1	65633257	.	A	C	.	.	MAF_INRAE=21.519;MAF_USDA=38.235
NC_035093.1	65633330	.	G	A	.	.	MAF_INRAE=1.667;MAF_USDA=8.197
NC_035093.1	65633479	.	C	A	.	.	MAF_INRAE=21.519;MAF_USDA=37.647
NC_035093.1	65633482	.	C	A	.	.	MAF_INRAE=12.025;MAF_USDA=8.235
NC_035093.1	65633490	.	A	C	.	.	MAF_INRAE=12.025;MAF_USDA=8.235
NC_035093.1	65633606	.	T	G	.	.	MAF_INRAE=18.987;MAF_USDA=46.471
NC_035093.1	65633723	.	G	T	.	.	MAF_USDA=1.639
NC_035093.1	65633736	.	T	A	.	.	MAF_INRAE=12.025;MAF_USDA=8.235
NC_035093.1	65633832	.	A	G	.	.	MAF_INRAE=21.519;MAF_USDA=37.647
NC_035093.1	65634016	.	T	A	.	.	MAF_USDA=5.882
NC_035093.1	65634045	.	T	A	.	.	MAF_USDA=2.459
NC_035093.1	65634161	.	G	T	.	.	MAF_INRAE=12.025;MAF_USDA=8.235
NC_035093.1	65634184	.	A	C	.	.	MAF_INRAE=6.962;MAF_USDA=20.588
NC_035093.1	65634186	.	A	T	.	.	MAF_INRAE=7.5;MAF_USDA=8.235
NC_035093.1	65634216	.	A	C	.	.	MAF_INRAE=5.696;MAF_USDA=1.639
NC_035093.1	65634220	.	C	T	.	.	MAF_INRAE=21.519;MAF_USDA=37.647
NC_035093.1	65634263	.	C	A	.	.	MAF_INRAE=5.696;MAF_USDA=1.639
NC_035093.1	65634270	.	G	A	.	.	MAF_USDA=1.667
NC_035093.1	65634341	.	C	A	.	.	MAF_INRAE=21.519;MAF_USDA=45.833
NC_035093.1	65634584	.	C	T	.	.	MAF_INRAE=12.025;MAF_USDA=8.824
NC_035093.1	65634765	.	A	G	.	.	MAF_INRAE=21.519;MAF_USDA=37.647
NC_035093.1	65634807	.	C	T	.	.	MAF_INRAE=15.833;MAF_USDA=15.294
NC_035093.1	65634809	.	C	T	.	.	MAF_INRAE=12.025;MAF_USDA=8.235
NC_035093.1	65634812	.	G	C	.	.	MAF_USDA=6.25
NC_035093.1	65634863	.	T	G	.	.	MAF_INRAE=21.519;MAF_USDA=42.941
NC_035093.1	65634948	.	T	G	.	.	MAF_INRAE=21.519;MAF_USDA=37.647
NC_035093.1	65634994	.	C	T	.	.	MAF_USDA=1.639
NC_035093.1	65635010	.	A	T	.	.	MAF_INRAE=5.0
NC_035093.1	65635039	.	T	A	.	.	MAF_INRAE=21.519;MAF_USDA=37.059
NC_035093.1	65635269	.	G	A	.	.	MAF_USDA=23.214
NC_035093.1	65635271	.	G	C	.	.	MAF_INRAE=10.526;MAF_USDA=6.548
NC_035093.1	65635283	.	G	A	.	.	MAF_INRAE=12.025;MAF_USDA=8.824
NC_035093.1	65635369	.	A	G	.	.	MAF_USDA=22.941
NC_035093.1	65635418	.	T	G	.	.	MAF_INRAE=22.152;MAF_USDA=37.647
NC_035093.1	65635552	.	T	G	.	.	MAF_USDA=1.639
NC_035093.1	65635861	.	T	C	.	.	MAF_INRAE=21.519;MAF_USDA=37.059
NC_035093.1	65635972	.	G	T	.	.	MAF_INRAE=21.519;MAF_USDA=37.647
NC_035093.1	65636177	.	G	A	.	.	MAF_USDA=22.941
NC_035093.1	65636278	.	G	A	.	.	MAF_INRAE=5.0
NC_035093.1	65636369	.	A	G	.	.	MAF_USDA=9.412
NC_035093.1	65636429	.	T	A	.	.	MAF_INRAE=21.519;MAF_USDA=37.059
NC_035093.1	65636479	.	A	T	.	.	MAF_INRAE=6.962;MAF_USDA=4.118
NC_035093.1	65636598	.	C	T	.	.	MAF_INRAE=1.667;MAF_USDA=7.377
NC_035093.1	65636707	.	T	A	.	.	MAF_USDA=2.459
NC_035093.1	65636817	.	A	T	.	.	MAF_INRAE=11.392;MAF_USDA=8.333
NC_035093.1	65636904	.	A	G	.	.	MAF_USDA=4.167
NC_035093.1	65636932	.	G	A	.	.	MAF_INRAE=10.127;MAF_USDA=5.294
NC_035093.1	65636950	.	G	A	.	.	MAF_USDA=1.639
NC_035093.1	65637027	.	C	T	.	.	MAF_INRAE=11.392;MAF_USDA=8.235
NC_035093.1	65637079	.	A	C	.	.	MAF_USDA=2.459
NC_035093.1	65637084	.	T	C	.	.	MAF_INRAE=32.278;MAF_USDA=34.706
NC_035093.1	65637134	.	A	G	.	.	MAF_INRAE=5.0;MAF_USDA=27.083
NC_035093.1	65637193	.	A	T	.	.	MAF_INRAE=29.114;MAF_USDA=36.471
NC_035093.1	65637342	.	T	G	.	.	MAF_USDA=15.882
NC_035093.1	65637408	.	A	G	.	.	MAF_USDA=3.279
NC_035093.1	65637420	.	T	C	.	.	MAF_INRAE=30.38;MAF_USDA=36.471
NC_035093.1	65637501	.	C	T	.	.	MAF_INRAE=15.823;MAF_USDA=13.529
NC_035093.1	65637515	.	T	G	.	.	MAF_INRAE=30.38;MAF_USDA=35.294
NC_035093.1	65637559	.	G	A	.	.	MAF_INRAE=12.025;MAF_USDA=10.417
NC_035093.1	65637632	.	G	A	.	.	MAF_INRAE=21.053
NC_035093.1	65637706	.	A	C	.	.	MAF_INRAE=12.025;MAF_USDA=8.824
NC_035093.1	65637707	.	T	A	.	.	MAF_INRAE=7.5;MAF_USDA=9.412
NC_035093.1	65637715	.	A	C	.	.	MAF_INRAE=30.38;MAF_USDA=35.882
NC_035093.1	65637734	.	G	T	.	.	MAF_INRAE=12.025;MAF_USDA=9.412
NC_035093.1	65637758	.	T	A	.	.	MAF_USDA=1.639
NC_035093.1	65637786	.	G	T	.	.	MAF_USDA=9.167
NC_035093.1	65637790	.	G	T	.	.	MAF_INRAE=5.833;MAF_USDA=9.167
NC_035093.1	65637795	.	A	C	.	.	MAF_INRAE=15.19;MAF_USDA=9.167
NC_035093.1	65637814	.	A	T	.	.	MAF_USDA=4.167
NC_035093.1	65637999	.	T	G	.	.	MAF_INRAE=10.0;MAF_USDA=1.639
NC_035093.1	65638000	.	T	A	.	.	MAF_USDA=1.639
NC_035093.1	65638075	.	G	T	.	.	MAF_INRAE=1.667;MAF_USDA=18.033
NC_035093.1	65638080	.	G	A	.	.	MAF_USDA=1.667
NC_035093.1	65638847	.	A	G	.	.	MAF_USDA=2.083
NC_035093.1	65638866	.	T	A	.	.	MAF_INRAE=26.316;MAF_USDA=10.417
NC_035093.1	65638870	.	T	C	.	.	MAF_USDA=4.167
NC_035093.1	65638949	.	T	G	.	.	MAF_INRAE=10.0
NC_035093.1	65638964	.	G	A	.	.	MAF_INRAE=1.667;MAF_USDA=16.949
NC_035093.1	65639030	.	C	T	.	.	MAF_INRAE=5.696;MAF_USDA=1.639
NC_035093.1	65639065	.	A	C	.	.	MAF_INRAE=15.19;MAF_USDA=48.824
NC_035093.1	65639078	.	A	G	.	.	MAF_USDA=9.016
NC_035093.1	65639093	.	C	A	.	.	MAF_INRAE=5.0;MAF_USDA=1.639
NC_035093.1	65639200	.	C	T	.	.	MAF_USDA=2.459
NC_035093.1	65639233	.	G	A	.	.	MAF_USDA=13.529
NC_035093.1	65639255	.	C	A	.	.	MAF_USDA=5.738
NC_035093.1	65639404	.	T	G	.	.	MAF_INRAE=5.0;MAF_USDA=8.824
NC_035093.1	65639422	.	G	C	.	.	MAF_USDA=9.016
NC_035093.1	65639586	.	T	C	.	.	MAF_USDA=1.639
NC_035093.1	65639749	.	C	T	.	.	MAF_USDA=9.016
NC_035093.1	65639776	.	G	A	.	.	MAF_USDA=2.459
NC_035093.1	65639897	.	G	A	.	.	MAF_USDA=1.639
NC_035093.1	65640081	.	T	A	.	.	MAF_INRAE=30.38;MAF_USDA=36.471
NC_035093.1	65640082	.	C	G	.	.	MAF_USDA=3.279
NC_035093.1	65640095	.	C	T	.	.	MAF_USDA=1.639
NC_035093.1	65640112	.	C	T	.	.	MAF_INRAE=10.0
NC_035093.1	65640300	.	C	T	.	.	MAF_USDA=1.639
NC_035093.1	65640306	.	T	A	.	.	MAF_USDA=2.459
NC_035093.1	65640343	.	A	G	.	.	MAF_USDA=3.279
NC_035093.1	65640403	.	C	T	.	.	MAF_INRAE=5.696;MAF_USDA=4.918
NC_035093.1	65640626	.	C	T	.	.	MAF_INRAE=30.38;MAF_USDA=37.647
NC_035093.1	65640639	.	G	A	.	.	MAF_USDA=2.459
NC_035093.1	65640818	.	A	T	.	.	MAF_INRAE=1.667;MAF_USDA=18.852
NC_035093.1	65641048	.	C	T	.	.	MAF_INRAE=6.962;MAF_USDA=30.588
NC_035093.1	65641103	.	A	G	.	.	MAF_INRAE=1.667;MAF_USDA=17.647
NC_035093.1	65641212	.	C	T	.	.	MAF_INRAE=1.667;MAF_USDA=6.557
NC_035093.1	65641222	.	C	A	.	.	MAF_INRAE=1.667;MAF_USDA=6.557
NC_035093.1	65641228	.	A	G	.	.	MAF_USDA=2.459
NC_035093.1	65641306	.	A	G	.	.	MAF_USDA=1.639
NC_035093.1	65641437	.	A	G	.	.	MAF_USDA=4.918
NC_035093.1	65641489	.	G	T	.	.	MAF_USDA=2.459
NC_035093.1	65641578	.	C	T	.	.	MAF_USDA=3.279
NC_035093.1	65641622	.	G	T	.	.	MAF_USDA=1.639
NC_035093.1	65641723	.	C	A	.	.	MAF_INRAE=39.873;MAF_USDA=15.294
NC_035093.1	65641799	.	T	C	.	.	MAF_INRAE=6.962;MAF_USDA=47.647
NC_035093.1	65641803	.	G	T	.	.	MAF_INRAE=7.5;MAF_USDA=8.235
NC_035093.1	65641858	.	A	T	.	.	MAF_USDA=1.639
NC_035093.1	65641871	.	T	C	.	.	MAF_USDA=4.098
NC_035093.1	65641918	.	A	T	.	.	MAF_INRAE=5.0
NC_035093.1	65641939	.	C	T	.	.	MAF_USDA=3.279
NC_035093.1	65641954	.	G	T	.	.	MAF_USDA=4.918
NC_035093.1	65641962	.	A	C	.	.	MAF_INRAE=10.0
NC_035093.1	65641998	.	A	T	.	.	MAF_USDA=2.459
NC_035093.1	65642275	.	C	A	.	.	MAF_INRAE=12.025;MAF_USDA=8.235
NC_035093.1	65642282	.	A	C	.	.	MAF_USDA=3.529
NC_035093.1	65642311	.	A	T	.	.	MAF_USDA=3.279
NC_035093.1	65642312	.	A	T	.	.	MAF_USDA=3.279
NC_035093.1	65642339	.	C	T	.	.	MAF_INRAE=23.418;MAF_USDA=14.118
NC_035093.1	65642369	.	G	A	.	.	MAF_INRAE=15.789;MAF_USDA=18.75
NC_035093.1	65642616	.	A	T	.	.	MAF_INRAE=31.646;MAF_USDA=42.941
NC_035093.1	65642620	.	T	G	.	.	MAF_USDA=2.459
NC_035093.1	65642699	.	A	C	.	.	MAF_USDA=2.459
NC_035093.1	65642833	.	C	T	.	.	MAF_USDA=1.639
NC_035093.1	65642865	.	G	T	.	.	MAF_USDA=2.459
NC_035093.1	65642955	.	G	T	.	.	MAF_INRAE=15.833;MAF_USDA=6.557
NC_035093.1	65642965	.	A	C	.	.	MAF_INRAE=15.789;MAF_USDA=1.639
NC_035093.1	65642990	.	G	C	.	.	MAF_USDA=5.882
NC_035093.1	65643048	.	G	A	.	.	MAF_USDA=1.639
NC_035093.1	65643133	.	G	A	.	.	MAF_INRAE=30.38;MAF_USDA=36.471
NC_035093.1	65643173	.	C	T	.	.	MAF_USDA=2.459
NC_035093.1	65643337	.	G	A	.	.	MAF_USDA=3.279
NC_035093.1	65643376	.	C	T	.	.	MAF_INRAE=21.053
NC_035093.1	65643400	.	G	T	.	.	MAF_USDA=1.639
NC_035093.1	65643580	.	G	A	.	.	MAF_USDA=3.529
NC_035093.1	65643619	.	C	T	.	.	MAF_INRAE=5.833
NC_035093.1	65643650	.	A	T	.	.	MAF_INRAE=10.0
NC_035093.1	65643721	.	G	A	.	.	MAF_USDA=2.459
NC_035093.1	65643844	.	A	G	.	.	MAF_INRAE=7.595;MAF_USDA=47.059
NC_035093.1	65644031	.	G	A	.	.	MAF_USDA=1.639
NC_035093.1	65644207	.	T	C	.	.	MAF_INRAE=5.0
NC_035093.1	65644224	.	T	C	.	.	MAF_USDA=1.639
NC_035093.1	65644225	.	T	C	.	.	MAF_INRAE=10.0
NC_035093.1	65644349	.	A	T	.	.	MAF_USDA=2.459
NC_035093.1	65644379	.	T	C	.	.	MAF_USDA=4.706
NC_035093.1	65644468	.	C	T	.	.	MAF_USDA=1.639
NC_035093.1	65644574	.	G	T	.	.	MAF_INRAE=1.667
NC_035093.1	65644591	.	A	C	.	.	MAF_USDA=1.639
NC_035093.1	65644830	.	T	G	.	.	MAF_INRAE=15.789;MAF_USDA=18.75
NC_035093.1	65644893	.	G	C	.	.	MAF_USDA=1.639
NC_035093.1	65644915	.	A	C	.	.	MAF_USDA=2.459
NC_035093.1	65645001	.	T	C	.	.	MAF_INRAE=1.667;MAF_USDA=6.557
NC_035093.1	65645165	.	C	A	.	.	MAF_USDA=1.639
NC_035093.1	65645170	.	T	C	.	.	MAF_USDA=2.459
NC_035093.1	65645177	.	T	G	.	.	MAF_INRAE=5.833
NC_035093.1	65645220	.	G	A	.	.	MAF_USDA=3.279
NC_035093.1	65645223	.	T	C	.	.	MAF_USDA=4.098
NC_035093.1	65645224	.	A	T	.	.	MAF_USDA=4.098
NC_035093.1	65645225	.	G	A	.	.	MAF_USDA=4.098
NC_035093.1	65645231	.	T	C	.	.	MAF_INRAE=34.167;MAF_USDA=3.529
NC_035093.1	65645248	.	G	A	.	.	MAF_INRAE=5.0
NC_035093.1	65645265	.	A	C	.	.	MAF_INRAE=5.0;MAF_USDA=8.824
NC_035093.1	65645305	.	G	A	.	.	MAF_USDA=1.639
NC_035093.1	65645333	.	C	T	.	.	MAF_USDA=4.098
NC_035093.1	65645387	.	A	G	.	.	MAF_INRAE=5.696;MAF_USDA=7.377
NC_035093.1	65645427	.	G	T	.	.	MAF_INRAE=15.19;MAF_USDA=14.118
NC_035093.1	65645497	.	A	G	.	.	MAF_USDA=1.639
NC_035093.1	65645565	.	A	T	.	.	MAF_USDA=2.459
NC_035093.1	65645608	.	C	A	.	.	MAF_USDA=4.167
NC_035093.1	65645622	.	T	G	.	.	MAF_INRAE=11.667;MAF_USDA=39.412
NC_035093.1	65645652	.	G	A	.	.	MAF_INRAE=5.0;MAF_USDA=39.583
NC_035093.1	65645659	.	C	T	.	.	MAF_USDA=10.0
NC_035093.1	65645705	.	C	T	.	.	MAF_USDA=3.279
NC_035093.1	65645708	.	A	G	.	.	MAF_USDA=1.639
NC_035093.1	65645780	.	A	G	.	.	MAF_INRAE=1.667;MAF_USDA=6.557
NC_035093.1	65645829	.	G	T	.	.	MAF_USDA=5.738
NC_035093.1	65646013	.	C	T	.	.	MAF_USDA=1.639
NC_035093.1	65646073	.	A	T	.	.	MAF_USDA=10.119
NC_035093.1	65646084	.	T	A	.	.	MAF_INRAE=17.5;MAF_USDA=22.619
NC_035093.1	65646189	.	C	T	.	.	MAF_INRAE=22.785;MAF_USDA=38.235
NC_035093.1	65646200	.	C	G	.	.	MAF_USDA=2.083
NC_035093.1	65646261	.	G	T	.	.	MAF_USDA=4.098
NC_035093.1	65646271	.	G	A	.	.	MAF_INRAE=12.025;MAF_USDA=8.235
NC_035093.1	65646400	.	G	T	.	.	MAF_USDA=2.083
NC_035093.1	65646412	.	T	G	.	.	MAF_USDA=15.294
NC_035093.1	65646420	.	T	C	.	.	MAF_USDA=1.639
NC_035093.1	65646519	.	T	C	.	.	MAF_USDA=2.459
NC_035093.1	65646527	.	T	G	.	.	MAF_USDA=5.738
NC_035093.1	65646646	.	T	A	.	.	MAF_INRAE=5.0
NC_035093.1	65646664	.	T	A	.	.	MAF_USDA=4.098
NC_035093.1	65646737	.	A	G	.	.	MAF_INRAE=27.215;MAF_USDA=17.647
NC_035093.1	65646867	.	C	G	.	.	MAF_INRAE=3.333;MAF_USDA=10.0
NC_035093.1	65646894	.	T	C	.	.	MAF_USDA=1.639
NC_035093.1	65646910	.	C	A	.	.	MAF_INRAE=32.911;MAF_USDA=35.882
NC_035093.1	65646912	.	G	A	.	.	MAF_INRAE=28.333;MAF_USDA=36.471
NC_035093.1	65646922	.	C	A	.	.	MAF_INRAE=39.873;MAF_USDA=17.647
NC_035093.1	65646938	.	G	T	.	.	MAF_INRAE=5.0;MAF_USDA=8.824
NC_035093.1	65647026	.	G	T	.	.	MAF_INRAE=21.053
NC_035093.1	65647045	.	T	G	.	.	MAF_USDA=1.639
NC_035093.1	65647053	.	C	T	.	.	MAF_USDA=1.639
NC_035093.1	65647163	.	T	C	.	.	MAF_INRAE=23.418;MAF_USDA=10.588
NC_035093.1	65647202	.	G	A	.	.	MAF_USDA=3.279
NC_035093.1	65647281	.	C	T	.	.	MAF_INRAE=1.667
NC_035093.1	65647321	.	T	C	.	.	MAF_INRAE=5.0
NC_035093.1	65647329	.	C	A	.	.	MAF_INRAE=5.0;MAF_USDA=4.098
NC_035093.1	65647367	.	A	T	.	.	MAF_INRAE=39.873;MAF_USDA=18.235
NC_035093.1	65647372	.	A	T	.	.	MAF_INRAE=5.696;MAF_USDA=10.588
NC_035093.1	65647423	.	A	C	.	.	MAF_INRAE=12.025;MAF_USDA=8.235
NC_035093.1	65647571	.	G	A	.	.	MAF_USDA=8.197
NC_035093.1	65647638	.	G	T	.	.	MAF_INRAE=5.0;MAF_USDA=17.059
NC_035093.1	65647640	.	G	C	.	.	MAF_USDA=5.294
NC_035093.1	65647748	.	G	T	.	.	MAF_USDA=1.639
NC_035093.1	65647835	.	G	A	.	.	MAF_INRAE=5.0;MAF_USDA=17.059
NC_035093.1	65647923	.	T	A	.	.	MAF_INRAE=1.667;MAF_USDA=9.836
NC_035093.1	65647948	.	T	G	.	.	MAF_USDA=2.459
NC_035093.1	65648009	.	A	T	.	.	MAF_USDA=2.459
NC_035093.1	65648056	.	C	T	.	.	MAF_USDA=4.098
NC_035093.1	65648093	.	A	G	.	.	MAF_USDA=11.765
NC_035093.1	65648175	.	C	T	.	.	MAF_INRAE=22.152;MAF_USDA=15.882
NC_035093.1	65648243	.	G	A	.	.	MAF_INRAE=35.443;MAF_USDA=47.647
NC_035093.1	65648263	.	T	A	.	.	MAF_USDA=1.639
NC_035093.1	65648267	.	T	C	.	.	MAF_USDA=3.279
NC_035093.1	65648419	.	A	G	.	.	MAF_USDA=3.279
NC_035093.1	65648519	.	G	T	.	.	MAF_USDA=2.459
NC_035093.1	65648642	.	A	C	.	.	MAF_USDA=1.639
NC_035093.1	65648750	.	A	G	.	.	MAF_INRAE=28.481;MAF_USDA=45.294
NC_035093.1	65648796	.	C	A	.	.	MAF_USDA=4.098
NC_035093.1	65648880	.	G	A	.	.	MAF_INRAE=1.667;MAF_USDA=9.836
NC_035093.1	65649036	.	C	A	.	.	MAF_USDA=2.459
NC_035093.1	65649173	.	A	T	.	.	MAF_INRAE=10.0
NC_035093.1	65649289	.	G	T	.	.	MAF_USDA=3.279
NC_035093.1	65649407	.	A	G	.	.	MAF_INRAE=5.0;MAF_USDA=15.294
NC_035093.1	65649452	.	G	T	.	.	MAF_INRAE=5.696;MAF_USDA=2.5
NC_035093.1	65649462	.	C	T	.	.	MAF_USDA=1.667
NC_035093.1	65649576	.	G	A	.	.	MAF_INRAE=35.443;MAF_USDA=44.118
NC_035093.1	65649637	.	C	A	.	.	MAF_INRAE=35.443;MAF_USDA=45.238
NC_035093.1	65649675	.	G	C	.	.	MAF_INRAE=5.0;MAF_USDA=8.235
NC_035093.1	65649730	.	G	A	.	.	MAF_USDA=3.279
NC_035093.1	65649735	.	C	G	.	.	MAF_USDA=11.765
NC_035093.1	65649840	.	C	A	.	.	MAF_USDA=2.941
NC_035093.1	65650102	.	G	T	.	.	MAF_INRAE=36.076;MAF_USDA=47.059
NC_035093.1	65650161	.	T	A	.	.	MAF_USDA=2.459
NC_035093.1	65650188	.	G	A	.	.	MAF_USDA=1.639
NC_035093.1	65650205	.	A	C	.	.	MAF_INRAE=5.696
NC_035093.1	65650437	.	C	T	.	.	MAF_USDA=2.459
NC_035093.1	65650442	.	G	A	.	.	MAF_INRAE=5.696
NC_035093.1	65650517	.	T	C	.	.	MAF_USDA=4.098
NC_035093.1	65650549	.	G	A	.	.	MAF_USDA=1.639
NC_035093.1	65650855	.	A	C	.	.	MAF_INRAE=1.667;MAF_USDA=5.738
NC_035093.1	65650892	.	T	A	.	.	MAF_INRAE=1.667;MAF_USDA=12.295
NC_035093.1	65650954	.	C	T	.	.	MAF_INRAE=15.789;MAF_USDA=18.75
NC_035093.1	65651017	.	A	C	.	.	MAF_INRAE=36.709;MAF_USDA=45.294
NC_035093.1	65651161	.	A	C	.	.	MAF_USDA=2.459
NC_035093.1	65651371	.	A	G	.	.	MAF_INRAE=5.0;MAF_USDA=15.294
NC_035093.1	65651380	.	A	G	.	.	MAF_USDA=1.639
NC_035093.1	65651383	.	C	T	.	.	MAF_USDA=1.639
NC_035093.1	65651388	.	C	A	.	.	MAF_USDA=3.279
NC_035093.1	65651391	.	G	C	.	.	MAF_INRAE=3.333
NC_035093.1	65651559	.	G	T	.	.	MAF_USDA=2.459
NC_035093.1	65651560	.	T	C	.	.	MAF_INRAE=36.076;MAF_USDA=43.529
NC_035093.1	65651581	.	A	C	.	.	MAF_USDA=3.279
NC_035093.1	65651687	.	C	T	.	.	MAF_INRAE=5.0;MAF_USDA=16.471
NC_035093.1	65651784	.	A	T	.	.	MAF_INRAE=36.709;MAF_USDA=43.529
NC_035093.1	65651792	.	G	A	.	.	MAF_INRAE=36.842;MAF_USDA=45.882
NC_035093.1	65651837	.	C	T	.	.	MAF_INRAE=36.842;MAF_USDA=45.833
NC_035093.1	65651850	.	G	A	.	.	MAF_USDA=1.667
NC_035093.1	65651947	.	T	G	.	.	MAF_USDA=3.279
NC_035093.1	65651969	.	G	A	.	.	MAF_USDA=10.417
NC_035093.1	65652602	.	A	G	.	.	MAF_USDA=12.5
NC_035093.1	65652776	.	A	T	.	.	MAF_INRAE=36.076;MAF_USDA=45.294
NC_035093.1	65653041	.	G	T	.	.	MAF_INRAE=36.842;MAF_USDA=45.294
NC_035093.1	65653043	.	C	T	.	.	MAF_INRAE=27.5;MAF_USDA=43.529
NC_035093.1	65653094	.	A	G	.	.	MAF_INRAE=35.443;MAF_USDA=43.529
NC_035093.1	65653098	.	T	A	.	.	MAF_INRAE=1.667;MAF_USDA=13.115
NC_035093.1	65653135	.	T	G	.	.	MAF_INRAE=1.667;MAF_USDA=11.475
NC_035093.1	65653153	.	T	A	.	.	MAF_INRAE=12.658;MAF_USDA=8.824
NC_035093.1	65653225	.	G	T	.	.	MAF_USDA=1.639
NC_035093.1	65653274	.	C	T	.	.	MAF_USDA=1.176
NC_035093.1	65653275	.	G	A	.	.	MAF_USDA=9.412
NC_035093.1	65653359	.	T	C	.	.	MAF_USDA=4.167
NC_035093.1	65653431	.	C	G	.	.	MAF_INRAE=12.658;MAF_USDA=8.824
NC_035093.1	65653432	.	C	T	.	.	MAF_USDA=1.639
NC_035093.1	65653451	.	C	A	.	.	MAF_USDA=6.557
NC_035093.1	65653513	.	G	T	.	.	MAF_INRAE=35.443;MAF_USDA=43.529
NC_035093.1	65653601	.	A	G	.	.	MAF_INRAE=5.0;MAF_USDA=16.471
NC_035093.1	65653661	.	G	C	.	.	MAF_INRAE=5.0
NC_035093.1	65653741	.	T	A	.	.	MAF_INRAE=12.658;MAF_USDA=8.824
NC_035093.1	65653770	.	A	C	.	.	MAF_USDA=3.279
NC_035093.1	65653776	.	G	A	.	.	MAF_USDA=2.459
NC_035093.1	65653881	.	G	T	.	.	MAF_INRAE=1.667;MAF_USDA=12.295
NC_035093.1	65654000	.	G	A	.	.	MAF_USDA=2.459
NC_035093.1	65654078	.	C	T	.	.	MAF_USDA=16.471
NC_035093.1	65654224	.	G	A	.	.	MAF_USDA=1.639
NC_035093.1	65654294	.	G	T	.	.	MAF_USDA=4.098
NC_035093.1	65654329	.	C	T	.	.	MAF_USDA=1.639
NC_035093.1	65654341	.	G	T	.	.	MAF_USDA=3.279
NC_035093.1	65654347	.	A	G	.	.	MAF_USDA=2.941
NC_035093.1	65654449	.	C	A	.	.	MAF_INRAE=21.053;MAF_USDA=11.765
NC_035093.1	65654590	.	A	T	.	.	MAF_USDA=5.738
NC_035093.1	65654628	.	G	A	.	.	MAF_INRAE=37.342;MAF_USDA=48.235
NC_035093.1	65654651	.	A	G	.	.	MAF_USDA=3.529
NC_035093.1	65654704	.	T	G	.	.	MAF_INRAE=1.667;MAF_USDA=12.295
NC_035093.1	65654817	.	G	A	.	.	MAF_INRAE=36.709;MAF_USDA=47.059
NC_035093.1	65654843	.	A	G	.	.	MAF_INRAE=35.443;MAF_USDA=42.941
NC_035093.1	65654975	.	G	T	.	.	MAF_INRAE=35.443;MAF_USDA=42.857
NC_035093.1	65655090	.	G	C	.	.	MAF_INRAE=1.667;MAF_USDA=12.295
NC_035093.1	65655096	.	CAAAA	CAAAC	.	.	MAF_USDA=20.833
NC_035093.1	65655100	.	A	C	.	.	MAF_INRAE=40.506;MAF_USDA=15.574
NC_035093.1	65655103	.	T	G	.	.	MAF_INRAE=35.443;MAF_USDA=39.412
NC_035093.1	65655166	.	A	T	.	.	MAF_USDA=29.167
NC_035093.1	65655176	.	T	A	.	.	MAF_USDA=29.167
NC_035093.1	65655418	.	T	A	.	.	MAF_USDA=3.279
NC_035093.1	65655437	.	G	C	.	.	MAF_INRAE=13.291;MAF_USDA=12.353
NC_035093.1	65655540	.	G	A	.	.	MAF_INRAE=1.667;MAF_USDA=13.115
NC_035093.1	65655651	.	G	A	.	.	MAF_USDA=3.529
NC_035093.1	65655660	.	C	A	.	.	MAF_INRAE=5.696;MAF_USDA=2.459
NC_035093.1	65655701	.	A	C	.	.	MAF_INRAE=1.667;MAF_USDA=13.115
NC_035093.1	65655737	.	G	A	.	.	MAF_INRAE=1.667;MAF_USDA=2.941
NC_035093.1	65655766	.	G	T	.	.	MAF_USDA=13.115
NC_035093.1	65655769	.	C	G	.	.	MAF_INRAE=13.291;MAF_USDA=11.765
NC_035093.1	65655791	.	A	T	.	.	MAF_INRAE=4.167;MAF_USDA=12.941
NC_035093.1	65655803	.	A	G	.	.	MAF_USDA=4.918
NC_035093.1	65655805	.	G	A	.	.	MAF_INRAE=41.139;MAF_USDA=36.471
NC_035093.1	65655842	.	A	C	.	.	MAF_USDA=9.016
NC_035093.1	65655859	.	A	G	.	.	MAF_USDA=14.754
NC_035093.1	65655870	.	C	A	.	.	MAF_USDA=34.167
NC_035093.1	65655898	.	A	C	.	.	MAF_INRAE=1.667
NC_035093.1	65655902	.	G	T	.	.	MAF_INRAE=40.506;MAF_USDA=29.412
NC_035093.1	65655916	.	G	C	.	.	MAF_INRAE=12.658;MAF_USDA=11.765
NC_035093.1	65655951	.	C	A	.	.	MAF_INRAE=5.0;MAF_USDA=15.294
NC_035093.1	65655962	.	C	A	.	.	MAF_USDA=2.5
NC_035093.1	65655977	.	A	G	.	.	MAF_USDA=2.5
NC_035093.1	65655980	.	G	T	.	.	MAF_USDA=2.5
NC_035093.1	65655998	.	T	G	.	.	MAF_USDA=3.279
NC_035093.1	65656082	.	A	G	.	.	MAF_INRAE=5.0;MAF_USDA=15.294
NC_035093.1	65656111	.	A	C	.	.	MAF_INRAE=39.241;MAF_USDA=42.941
NC_035093.1	65656125	.	T	C	.	.	MAF_INRAE=39.241;MAF_USDA=42.941
NC_035093.1	65656191	.	C	T	.	.	MAF_USDA=3.279
NC_035093.1	65656203	.	T	G	.	.	MAF_INRAE=40.506;MAF_USDA=32.353
NC_035093.1	65656219	.	C	T	.	.	MAF_USDA=5.882
NC_035093.1	65656238	.	C	T	.	.	MAF_INRAE=5.696;MAF_USDA=2.459
NC_035093.1	65656317	.	G	C	.	.	MAF_INRAE=39.241;MAF_USDA=41.176
NC_035093.1	65656444	.	G	T	.	.	MAF_INRAE=41.139;MAF_USDA=32.941
NC_035093.1	65656534	.	G	A	.	.	MAF_USDA=5.882
NC_035093.1	65656541	.	T	C	.	.	MAF_USDA=2.459
NC_035093.1	65656598	.	T	A	.	.	MAF_USDA=4.167
NC_035093.1	65656714	.	A	G	.	.	MAF_INRAE=36.709;MAF_USDA=46.471
NC_035093.1	65656847	.	A	G	.	.	MAF_INRAE=36.709;MAF_USDA=47.647
NC_035093.1	65656869	.	C	T	.	.	MAF_USDA=8.824
NC_035093.1	65656871	.	T	C	.	.	MAF_USDA=8.824
NC_035093.1	65656917	.	G	A	.	.	MAF_INRAE=17.5;MAF_USDA=2.941
NC_035093.1	65656946	.	G	A	.	.	MAF_INRAE=1.667;MAF_USDA=13.115
NC_035093.1	65656976	.	G	C	.	.	MAF_USDA=1.639
NC_035093.1	65657011	.	T	A	.	.	MAF_INRAE=5.0;MAF_USDA=16.471
NC_035093.1	65657220	.	T	A	.	.	MAF_INRAE=5.0;MAF_USDA=16.471
NC_035093.1	65657223	.	A	T	.	.	MAF_USDA=3.279
NC_035093.1	65657230	.	C	G	.	.	MAF_INRAE=37.342;MAF_USDA=45.294
NC_035093.1	65657282	.	G	T	.	.	MAF_INRAE=12.658;MAF_USDA=8.235
NC_035093.1	65657324	.	A	G	.	.	MAF_INRAE=12.025;MAF_USDA=8.235
NC_035093.1	65657403	.	A	T	.	.	MAF_USDA=1.639
NC_035093.1	65657430	.	C	A	.	.	MAF_INRAE=15.789;MAF_USDA=18.75
NC_035093.1	65657443	.	A	T	.	.	MAF_USDA=1.639
NC_035093.1	65657448	.	C	A	.	.	MAF_INRAE=5.0;MAF_USDA=15.294
NC_035093.1	65657451	.	C	T	.	.	MAF_INRAE=35.0;MAF_USDA=3.529
NC_035093.1	65657469	.	C	T	.	.	MAF_INRAE=36.709;MAF_USDA=47.059
NC_035093.1	65657472	.	C	T	.	.	MAF_INRAE=1.667;MAF_USDA=13.934
NC_035093.1	65657479	.	G	A	.	.	MAF_USDA=1.639
NC_035093.1	65657502	.	G	A	.	.	MAF_INRAE=1.667;MAF_USDA=13.115
NC_035093.1	65657508	.	G	A	.	.	MAF_INRAE=1.667;MAF_USDA=13.115
NC_035093.1	65657511	.	C	A	.	.	MAF_USDA=3.279
NC_035093.1	65657598	.	A	C	.	.	MAF_INRAE=5.0;MAF_USDA=15.294
NC_035093.1	65657638	.	G	T	.	.	MAF_INRAE=40.506;MAF_USDA=32.353
NC_035093.1	65657675	.	G	C	.	.	MAF_USDA=1.639
NC_035093.1	65657691	.	T	G	.	.	MAF_USDA=1.639
NC_035093.1	65657704	.	C	G	.	.	MAF_USDA=11.765
NC_035093.1	65657722	.	G	C	.	.	MAF_USDA=1.667
NC_035093.1	65657769	.	C	A	.	.	MAF_INRAE=21.053;MAF_USDA=12.353
NC_035093.1	65657884	.	C	T	.	.	MAF_USDA=2.459
NC_035093.1	65658067	.	C	T	.	.	MAF_USDA=1.639
NC_035093.1	65658078	.	G	A	.	.	MAF_INRAE=5.0;MAF_USDA=14.706
NC_035093.1	65658079	.	A	C	.	.	MAF_INRAE=35.443;MAF_USDA=44.706
NC_035093.1	65658080	.	G	A	.	.	MAF_USDA=1.639
NC_035093.1	65658082	.	G	A	.	.	MAF_USDA=1.639
NC_035093.1	65658086	.	G	A	.	.	MAF_USDA=1.639
NC_035093.1	65658204	.	G	T	.	.	MAF_USDA=5.738
NC_035093.1	65658210	.	G	A	.	.	MAF_INRAE=5.0;MAF_USDA=29.167
NC_035093.1	65658223	.	A	G	.	.	MAF_INRAE=41.139;MAF_USDA=18.235
NC_035093.1	65658242	.	C	T	.	.	MAF_USDA=4.118
NC_035093.1	65658258	.	A	C	.	.	MAF_INRAE=41.139;MAF_USDA=18.235
NC_035093.1	65658290	.	T	A	.	.	MAF_USDA=1.639
NC_035093.1	65658389	.	T	C	.	.	MAF_INRAE=41.139;MAF_USDA=32.941
NC_035093.1	65658425	.	A	C	.	.	MAF_USDA=5.738
NC_035093.1	65658436	.	G	T	.	.	MAF_INRAE=5.0;MAF_USDA=14.706
NC_035093.1	65658453	.	T	C	.	.	MAF_INRAE=1.667;MAF_USDA=10.656
NC_035093.1	65658493	.	T	G	.	.	MAF_INRAE=41.139;MAF_USDA=32.941
NC_035093.1	65658591	.	A	T	.	.	MAF_INRAE=1.667;MAF_USDA=13.115
NC_035093.1	65658595	.	G	T	.	.	MAF_INRAE=41.139;MAF_USDA=30.588
NC_035093.1	65658652	.	T	G	.	.	MAF_INRAE=43.671;MAF_USDA=32.941
NC_035093.1	65658740	.	C	A	.	.	MAF_USDA=25.0
NC_035093.1	65658743	.	T	G	.	.	MAF_USDA=48.795
NC_035093.1	65658781	.	A	T	.	.	MAF_USDA=2.459
NC_035093.1	65658804	.	A	G	.	.	MAF_INRAE=41.139;MAF_USDA=16.471
NC_035093.1	65658868	.	A	G	.	.	MAF_INRAE=5.0;MAF_USDA=14.706
NC_035093.1	65658895	.	T	C	.	.	MAF_USDA=3.279
NC_035093.1	65659023	.	A	T	.	.	MAF_USDA=1.639
NC_035093.1	65659036	.	C	T	.	.	MAF_INRAE=12.658;MAF_USDA=8.824
NC_035093.1	65659135	.	G	A	.	.	MAF_INRAE=1.667;MAF_USDA=13.934
NC_035093.1	65659150	.	A	C	.	.	MAF_INRAE=1.667;MAF_USDA=13.934
NC_035093.1	65659299	.	G	A	.	.	MAF_USDA=1.639
NC_035093.1	65659304	.	T	G	.	.	MAF_INRAE=12.658;MAF_USDA=20.588
NC_035093.1	65659389	.	C	T	.	.	MAF_USDA=6.557
NC_035093.1	65659461	.	T	G	.	.	MAF_INRAE=5.833;MAF_USDA=21.765
NC_035093.1	65659480	.	C	T	.	.	MAF_USDA=3.279
NC_035093.1	65659497	.	G	A	.	.	MAF_USDA=4.918
NC_035093.1	65659534	.	C	T	.	.	MAF_USDA=2.459
NC_035093.1	65659543	.	G	T	.	.	MAF_INRAE=1.667;MAF_USDA=13.115
NC_035093.1	65659581	.	G	A	.	.	MAF_USDA=3.279
NC_035093.1	65659584	.	C	G	.	.	MAF_INRAE=32.911;MAF_USDA=39.412
NC_035093.1	65659656	.	A	C	.	.	MAF_INRAE=17.5;MAF_USDA=18.235
NC_035093.1	65659688	.	G	T	.	.	MAF_USDA=12.941
NC_035093.1	65659726	.	AAGC	AAGT	.	.	MAF_USDA=18.75
NC_035093.1	65659729	.	C	T	.	.	MAF_INRAE=15.789
NC_035093.1	65659884	.	C	T	.	.	MAF_INRAE=17.5;MAF_USDA=5.882
NC_035093.1	65659941	.	C	A	.	.	MAF_INRAE=5.833;MAF_USDA=21.765
NC_035093.1	65659960	.	T	G	.	.	MAF_USDA=1.639
NC_035093.1	65660216	.	G	A	.	.	MAF_INRAE=1.667;MAF_USDA=13.559
NC_035093.1	65660219	.	T	C	.	.	MAF_INRAE=17.5;MAF_USDA=17.47
NC_035093.1	65660264	.	A	C	.	.	MAF_USDA=6.25
NC_035093.1	65660269	.	C	T	.	.	MAF_INRAE=15.789;MAF_USDA=18.75
NC_035093.1	65660270	.	G	A	.	.	MAF_USDA=1.695
NC_035093.1	65660296	.	C	T	.	.	MAF_INRAE=17.5;MAF_USDA=2.083
NC_035093.1	65660326	.	C	T	.	.	MAF_USDA=3.39
NC_035093.1	65660367	.	C	T	.	.	MAF_INRAE=45.833;MAF_USDA=6.024
NC_035093.1	65660419	.	A	C	.	.	MAF_INRAE=16.667;MAF_USDA=3.012
NC_035093.1	65660477	.	G	A	.	.	MAF_INRAE=16.667;MAF_USDA=15.882
NC_035093.1	65660521	.	G	A	.	.	MAF_INRAE=9.167
NC_035093.1	65660558	.	A	C	.	.	MAF_USDA=3.279
NC_035093.1	65660560	.	A	C	.	.	MAF_USDA=9.016
NC_035093.1	65660572	.	C	A	.	.	MAF_USDA=3.279
NC_035093.1	65660581	.	A	T	.	.	MAF_USDA=2.083
NC_035093.1	65660622	.	C	A	.	.	MAF_USDA=1.639
NC_035093.1	65660877	.	G	C	.	.	MAF_USDA=32.609
NC_035093.1	65660929	.	G	T	.	.	MAF_USDA=10.417
NC_035093.1	65660947	.	A	C	.	.	MAF_INRAE=15.0;MAF_USDA=6.25
NC_035093.1	65661002	.	T	C	.	.	MAF_INRAE=24.167;MAF_USDA=49.39
NC_035093.1	65661025	.	A	G	.	.	MAF_INRAE=16.667;MAF_USDA=2.083
NC_035093.1	65661040	.	G	T	.	.	MAF_INRAE=10.0
NC_035093.1	65661080	.	A	C	.	.	MAF_USDA=1.695
NC_035093.1	65661107	.	A	G	.	.	MAF_INRAE=15.833;MAF_USDA=16.265
NC_035093.1	65661108	.	C	A	.	.	MAF_INRAE=15.833;MAF_USDA=6.25
NC_035093.1	65661129	.	A	T	.	.	MAF_INRAE=5.833;MAF_USDA=22.892
NC_035093.1	65661163	.	A	G	.	.	MAF_USDA=12.295
NC_035093.1	65661186	.	C	T	.	.	MAF_USDA=6.557
NC_035093.1	65661189	.	C	T	.	.	MAF_INRAE=5.833
NC_035093.1	65661191	.	A	T	.	.	MAF_INRAE=17.5
NC_035093.1	65661196	.	G	T	.	.	MAF_USDA=4.098
NC_035093.1	65661208	.	C	T	.	.	MAF_USDA=4.918
NC_035093.1	65661210	.	A	G	.	.	MAF_USDA=15.882
NC_035093.1	65661216	.	C	A	.	.	MAF_INRAE=5.0
NC_035093.1	65661217	.	G	A	.	.	MAF_INRAE=17.5
NC_035093.1	65661240	.	C	T	.	.	MAF_USDA=2.459
NC_035093.1	65661241	.	G	A	.	.	MAF_USDA=2.459
NC_035093.1	65661277	.	C	T	.	.	MAF_INRAE=15.833;MAF_USDA=4.167
NC_035093.1	65661305	.	G	A	.	.	MAF_USDA=14.583
NC_035093.1	65661319	.	A	G	.	.	MAF_INRAE=10.0
NC_035093.1	65661355	.	G	A	.	.	MAF_USDA=11.475
NC_035093.1	65661367	.	C	T	.	.	MAF_USDA=1.639
NC_035093.1	65661370	.	T	G	.	.	MAF_INRAE=15.833
NC_035093.1	65661374	.	C	T	.	.	MAF_INRAE=15.833;MAF_USDA=4.118
NC_035093.1	65661378	.	A	T	.	.	MAF_USDA=2.083
NC_035093.1	65661381	.	C	T	.	.	MAF_USDA=2.5
NC_035093.1	65661386	.	A	G	.	.	MAF_INRAE=15.833;MAF_USDA=34.524
NC_035093.1	65661393	.	A	G	.	.	MAF_USDA=9.016
NC_035093.1	65661402	.	T	C	.	.	MAF_INRAE=1.667;MAF_USDA=10.656
NC_035093.1	65661409	.	G	A	.	.	MAF_USDA=7.377
NC_035093.1	65661411	.	G	A	.	.	MAF_USDA=25.0
NC_035093.1	65661484	.	A	G	.	.	MAF_INRAE=25.0
NC_035093.1	65661499	.	A	G	.	.	MAF_INRAE=24.167;MAF_USDA=22.917
NC_035093.1	65661504	.	G	A	.	.	MAF_INRAE=22.5;MAF_USDA=15.882
NC_035093.1	65661524	.	G	A	.	.	MAF_INRAE=19.167
NC_035093.1	65661587	.	T	G	.	.	MAF_USDA=22.917
NC_035093.1	65661592	.	G	A	.	.	MAF_USDA=12.5
NC_035093.1	65661607	.	G	A	.	.	MAF_USDA=14.583
NC_035093.1	65661610	.	C	A	.	.	MAF_USDA=1.695
NC_035093.1	65661614	.	A	G	.	.	MAF_USDA=14.583
NC_035093.1	65661634	.	A	G	.	.	MAF_USDA=16.667
NC_035093.1	65661639	.	G	A	.	.	MAF_USDA=14.583
NC_035093.1	65661723	.	G	A	.	.	MAF_USDA=2.542
NC_035093.1	65661724	.	C	A	.	.	MAF_USDA=2.542
NC_035093.1	65661746	.	T	A	.	.	MAF_INRAE=5.833;MAF_USDA=23.214
NC_035093.1	65661781	.	T	C	.	.	MAF_INRAE=1.667
NC_035093.1	65661795	.	C	T,A	.	.	MAF_INRAE=1.667;MAF_USDA=3.333
NC_035093.1	65661799	.	C	T	.	.	MAF_INRAE=1.667
NC_035093.1	65661804	.	C	G	.	.	MAF_INRAE=1.667
NC_035093.1	65661854	.	G	C	.	.	MAF_INRAE=17.5;MAF_USDA=6.25
NC_035093.1	65661869	.	G	T	.	.	MAF_USDA=2.5
NC_035093.1	65661882	.	C	T	.	.	MAF_INRAE=1.667;MAF_USDA=12.5
NC_035093.1	65661884	.	T	C	.	.	MAF_INRAE=16.667;MAF_USDA=2.083
NC_035093.1	65661893	.	T	G	.	.	MAF_USDA=6.548
NC_035093.1	65662053	.	C	G	.	.	MAF_USDA=2.941
NC_035093.1	65662054	.	G	A	.	.	MAF_USDA=1.639
NC_035093.1	65662188	.	C	T	.	.	MAF_USDA=7.377
NC_035093.1	65662189	.	T	G	.	.	MAF_USDA=7.377
NC_035093.1	65662200	.	C	T	.	.	MAF_USDA=14.583
NC_035093.1	65662203	.	A	C	.	.	MAF_USDA=8.333
NC_035093.1	65662208	.	T	C	.	.	MAF_USDA=9.167
NC_035093.1	65662245	.	C	G	.	.	MAF_INRAE=17.5
NC_035093.1	65662258	.	A	T	.	.	MAF_USDA=1.667
NC_035093.1	65662269	.	A	G	.	.	MAF_USDA=1.667
NC_035093.1	65662276	.	G	A	.	.	MAF_INRAE=5.0
NC_035093.1	65662332	.	T	C	.	.	MAF_USDA=5.833
NC_035093.1	65662440	.	G	A	.	.	MAF_INRAE=2.5;MAF_USDA=16.667
NC_035093.1	65662548	.	G	T	.	.	MAF_USDA=1.639
NC_035093.1	65662556	.	A	G	.	.	MAF_USDA=4.118
NC_035093.1	65662577	.	T	A	.	.	MAF_USDA=2.542
NC_035093.1	65662589	.	T	A	.	.	MAF_INRAE=5.0;MAF_USDA=21.687
NC_035093.1	65662622	.	C	T	.	.	MAF_USDA=12.651
NC_035093.1	65662665	.	G	A	.	.	MAF_INRAE=1.667;MAF_USDA=14.407
NC_035093.1	65662761	.	C	T	.	.	MAF_INRAE=17.5;MAF_USDA=18.072
NC_035093.1	65662818	.	T	G	.	.	MAF_INRAE=5.0
NC_035093.1	65662860	.	G	T	.	.	MAF_INRAE=17.5;MAF_USDA=17.47
NC_035093.1	65662890	.	G	A	.	.	MAF_USDA=1.695
NC_035093.1	65662924	.	A	G	.	.	MAF_INRAE=17.5;MAF_USDA=18.072
NC_035093.1	65662930	.	C	A	.	.	MAF_INRAE=23.418;MAF_USDA=31.928
NC_035093.1	65662931	.	A	T	.	.	MAF_INRAE=5.833;MAF_USDA=17.47
NC_035093.1	65662944	.	T	C	.	.	MAF_INRAE=17.5;MAF_USDA=18.072
NC_035093.1	65662964	.	C	T	.	.	MAF_USDA=2.542
NC_035093.1	65663092	.	T	A	.	.	MAF_USDA=6.78
NC_035093.1	65663168	.	T	C	.	.	MAF_INRAE=1.667;MAF_USDA=16.102
NC_035093.1	65663232	.	C	T	.	.	MAF_INRAE=15.833;MAF_USDA=18.675
NC_035093.1	65663287	.	T	A	.	.	MAF_USDA=1.695
NC_035093.1	65663365	.	A	G	.	.	MAF_USDA=6.78
NC_035093.1	65663383	.	T	C	.	.	MAF_USDA=3.012
NC_035093.1	65663414	.	C	T	.	.	MAF_INRAE=15.833;MAF_USDA=16.867
NC_035093.1	65663554	.	A	G	.	.	MAF_USDA=16.867
NC_035093.1	65663609	.	C	G	.	.	MAF_USDA=4.217
NC_035093.1	65663622	.	T	C	.	.	MAF_INRAE=1.667;MAF_USDA=13.559
NC_035093.1	65663677	.	G	C	.	.	MAF_USDA=2.542
NC_035093.1	65663685	.	C	A	.	.	MAF_INRAE=6.667;MAF_USDA=22.892
NC_035093.1	65663706	.	G	T	.	.	MAF_INRAE=25.0;MAF_USDA=49.398
NC_035093.1	65663716	.	A	G	.	.	MAF_INRAE=1.667;MAF_USDA=5.932
NC_035093.1	65663802	.	C	T	.	.	MAF_USDA=12.651
NC_035093.1	65663829	.	T	C	.	.	MAF_INRAE=23.333;MAF_USDA=49.398
NC_035093.1	65663846	.	A	G	.	.	MAF_USDA=1.695
NC_035093.1	65663885	.	G	T	.	.	MAF_INRAE=5.833;MAF_USDA=22.289
NC_035093.1	65663920	.	A	G	.	.	MAF_INRAE=16.667;MAF_USDA=17.683
NC_035093.1	65663941	.	A	C	.	.	MAF_INRAE=5.833;MAF_USDA=22.892
NC_035093.1	65663991	.	T	C	.	.	MAF_USDA=1.695
NC_035093.1	65663994	.	A	T	.	.	MAF_USDA=2.542
NC_035093.1	65664257	.	C	T	.	.	MAF_USDA=1.176
NC_035093.1	65664290	.	G	A	.	.	MAF_INRAE=5.0;MAF_USDA=22.353
NC_035093.1	65664351	.	T	C	.	.	MAF_INRAE=19.167;MAF_USDA=29.412
NC_035093.1	65664425	.	A	T	.	.	MAF_INRAE=17.5;MAF_USDA=2.976
NC_035093.1	65664604	.	A	G	.	.	MAF_INRAE=19.167;MAF_USDA=29.31
NC_035093.1	65664617	.	C	T	.	.	MAF_USDA=1.724
NC_035093.1	65664627	.	A	G	.	.	MAF_INRAE=19.167;MAF_USDA=28.448
NC_035093.1	65664709	.	C	A	.	.	MAF_USDA=1.724
NC_035093.1	65664719	.	T	C	.	.	MAF_USDA=1.639
NC_035093.1	65664736	.	C	T	.	.	MAF_INRAE=17.5;MAF_USDA=23.81
NC_035093.1	65664742	.	G	A	.	.	MAF_USDA=2.5
NC_035093.1	65664813	.	G	A	.	.	MAF_INRAE=17.722;MAF_USDA=31.176
NC_035093.1	65664893	.	C	T	.	.	MAF_INRAE=17.5;MAF_USDA=23.529
NC_035093.1	65664989	.	C	T	.	.	MAF_INRAE=25.0;MAF_USDA=45.882
NC_035093.1	65665036	.	G	T	.	.	MAF_INRAE=17.089;MAF_USDA=28.235
NC_035093.1	65665041	.	C	A	.	.	MAF_INRAE=17.089;MAF_USDA=25.294
NC_035093.1	65665043	.	C	A	.	.	MAF_USDA=5.882
NC_035093.1	65665090	.	G	A	.	.	MAF_INRAE=5.0;MAF_USDA=8.824
NC_035093.1	65665152	.	A	G	.	.	MAF_INRAE=28.481;MAF_USDA=43.452
NC_035093.1	65665242	.	A	G	.	.	MAF_INRAE=18.354;MAF_USDA=47.647
NC_035093.1	65665253	.	C	T	.	.	MAF_INRAE=17.722;MAF_USDA=25.882
NC_035093.1	65665265	.	G	A	.	.	MAF_INRAE=17.722;MAF_USDA=27.647
NC_035093.1	65665343	.	C	A	.	.	MAF_INRAE=17.089;MAF_USDA=25.882
NC_035093.1	65665353	.	C	T	.	.	MAF_INRAE=17.089;MAF_USDA=24.118
NC_035093.1	65665383	.	A	T	.	.	MAF_INRAE=17.089;MAF_USDA=30.588
NC_035093.1	65665386	.	T	G	.	.	MAF_INRAE=5.0;MAF_USDA=8.824
NC_035093.1	65665414	.	A	T	.	.	MAF_INRAE=20.886;MAF_USDA=31.176
NC_035093.1	65665530	.	T	C	.	.	MAF_INRAE=20.0;MAF_USDA=21.176
NC_035093.1	65665639	.	G	C	.	.	MAF_INRAE=17.5;MAF_USDA=2.941
NC_035093.1	65665685	.	A	C	.	.	MAF_INRAE=20.886;MAF_USDA=36.471
NC_035093.1	65665757	.	T	C	.	.	MAF_INRAE=17.5;MAF_USDA=29.412
NC_035093.1	65665765	.	C	A	.	.	MAF_INRAE=17.5;MAF_USDA=27.059
NC_035093.1	65665769	.	T	G	.	.	MAF_USDA=1.639
NC_035093.1	65665806	.	T	C	.	.	MAF_INRAE=10.759;MAF_USDA=18.75
NC_035093.1	65665905	.	T	C	.	.	MAF_USDA=5.738
NC_035093.1	65666018	.	G	T	.	.	MAF_INRAE=12.025;MAF_USDA=10.588
NC_035093.1	65666269	.	A	G	.	.	MAF_INRAE=16.667;MAF_USDA=28.824
NC_035093.1	65666296	.	A	G	.	.	MAF_INRAE=1.667;MAF_USDA=10.656
NC_035093.1	65666312	.	G	A	.	.	MAF_INRAE=17.722;MAF_USDA=9.412
NC_035093.1	65666319	.	G	T	.	.	MAF_INRAE=16.667;MAF_USDA=27.647
NC_035093.1	65666320	.	G	A	.	.	MAF_USDA=2.459
NC_035093.1	65666343	.	G	A	.	.	MAF_INRAE=16.667;MAF_USDA=35.246
NC_035093.1	65666357	.	T	A	.	.	MAF_INRAE=15.833;MAF_USDA=36.066
NC_035093.1	65666374	.	A	C	.	.	MAF_USDA=2.459
NC_035093.1	65666400	.	A	G	.	.	MAF_USDA=22.941
NC_035093.1	65666501	.	A	T	.	.	MAF_INRAE=25.0;MAF_USDA=40.0
NC_035093.1	65666522	.	C	A	.	.	MAF_USDA=2.941
NC_035093.1	65666614	.	G	T	.	.	MAF_INRAE=18.333;MAF_USDA=31.176
NC_035093.1	65666640	.	A	G	.	.	MAF_USDA=4.098
NC_035093.1	65666659	.	T	G	.	.	MAF_USDA=2.459
NC_035093.1	65666674	.	C	T	.	.	MAF_USDA=10.588
NC_035093.1	65666750	.	G	A	.	.	MAF_USDA=3.279
NC_035093.1	65666818	.	A	T	.	.	MAF_INRAE=17.5
NC_035093.1	65666821	.	T	A	.	.	MAF_INRAE=6.667
NC_035093.1	65666907	.	G	A	.	.	MAF_INRAE=5.833;MAF_USDA=9.016
NC_035093.1	65666931	.	G	A	.	.	MAF_INRAE=17.5;MAF_USDA=30.0
NC_035093.1	65666966	.	C	A	.	.	MAF_INRAE=12.658;MAF_USDA=8.824
NC_035093.1	65666988	.	A	G	.	.	MAF_USDA=1.639
NC_035093.1	65667019	.	C	T	.	.	MAF_INRAE=1.667;MAF_USDA=10.656
NC_035093.1	65667045	.	A	G	.	.	MAF_USDA=1.639
NC_035093.1	65667068	.	C	A	.	.	MAF_INRAE=48.101;MAF_USDA=14.118
NC_035093.1	65667069	.	A	T	.	.	MAF_INRAE=17.5;MAF_USDA=29.412
NC_035093.1	65667075	.	T	A	.	.	MAF_INRAE=17.5;MAF_USDA=29.412
NC_035093.1	65667114	.	A	G	.	.	MAF_INRAE=24.167;MAF_USDA=40.588
NC_035093.1	65667187	.	C	T	.	.	MAF_USDA=2.459
NC_035093.1	65667194	.	G	A	.	.	MAF_INRAE=24.167;MAF_USDA=40.588
NC_035093.1	65667213	.	A	C	.	.	MAF_USDA=3.279
NC_035093.1	65667326	.	G	C	.	.	MAF_USDA=3.279
NC_035093.1	65667411	.	A	T	.	.	MAF_INRAE=17.5;MAF_USDA=30.588
NC_035093.1	65667446	.	T	G	.	.	MAF_INRAE=17.5;MAF_USDA=30.588
NC_035093.1	65667482	.	C	G	.	.	MAF_INRAE=1.667;MAF_USDA=10.656
NC_035093.1	65667559	.	G	A	.	.	MAF_USDA=22.353
NC_035093.1	65667590	.	T	G	.	.	MAF_INRAE=17.5;MAF_USDA=30.0
NC_035093.1	65667594	.	C	T	.	.	MAF_INRAE=17.5;MAF_USDA=27.647
NC_035093.1	65667635	.	C	T	.	.	MAF_USDA=1.639
NC_035093.1	65667681	.	C	T	.	.	MAF_USDA=22.941
NC_035093.1	65667716	.	T	C	.	.	MAF_INRAE=1.667;MAF_USDA=10.656
NC_035093.1	65667731	.	G	A	.	.	MAF_INRAE=48.101;MAF_USDA=14.118
NC_035093.1	65667751	.	C	T	.	.	MAF_INRAE=17.5;MAF_USDA=30.588
NC_035093.1	65667772	.	G	A	.	.	MAF_INRAE=1.667;MAF_USDA=10.656
NC_035093.1	65667846	.	G	A	.	.	MAF_INRAE=18.333;MAF_USDA=2.941
NC_035093.1	65667858	.	T	A	.	.	MAF_INRAE=18.333;MAF_USDA=30.0
NC_035093.1	65667882	.	T	C	.	.	MAF_INRAE=18.333;MAF_USDA=30.0
NC_035093.1	65667891	.	T	G	.	.	MAF_INRAE=25.0;MAF_USDA=40.588
NC_035093.1	65667892	.	G	T	.	.	MAF_INRAE=5.833;MAF_USDA=22.941
NC_035093.1	65668032	.	C	A	.	.	MAF_USDA=2.459
NC_035093.1	65668033	.	A	G	.	.	MAF_INRAE=16.667;MAF_USDA=29.412
NC_035093.1	65668185	.	G	C	.	.	MAF_USDA=5.882
NC_035093.1	65668203	.	C	T	.	.	MAF_INRAE=11.392;MAF_USDA=18.75
NC_035093.1	65668286	.	C	A	.	.	MAF_INRAE=5.0
NC_035093.1	65668303	.	T	A	.	.	MAF_INRAE=1.667
NC_035093.1	65668306	.	G	A	.	.	MAF_INRAE=1.667
NC_035093.1	65668307	.	G	C	.	.	MAF_INRAE=1.667
NC_035093.1	65668321	.	A	G	.	.	MAF_INRAE=17.5;MAF_USDA=29.412
NC_035093.1	65668353	.	G	A	.	.	MAF_INRAE=17.5;MAF_USDA=27.647
NC_035093.1	65668354	.	G	A	.	.	MAF_INRAE=17.5;MAF_USDA=27.059
NC_035093.1	65668421	.	C	A	.	.	MAF_USDA=9.836
NC_035093.1	65668445	.	G	A	.	.	MAF_USDA=2.941
NC_035093.1	65668451	.	A	T	.	.	MAF_USDA=3.279
NC_035093.1	65668519	.	C	T	.	.	MAF_INRAE=17.5;MAF_USDA=30.0
NC_035093.1	65668522	.	C	A	.	.	MAF_USDA=1.639
NC_035093.1	65668536	.	G	T	.	.	MAF_INRAE=12.025;MAF_USDA=8.235
NC_035093.1	65668564	.	G	A	.	.	MAF_INRAE=5.833;MAF_USDA=22.941
NC_035093.1	65668570	.	G	T	.	.	MAF_USDA=2.459
NC_035093.1	65668591	.	C	T	.	.	MAF_INRAE=12.658;MAF_USDA=8.824
NC_035093.1	65668624	.	G	A	.	.	MAF_USDA=1.639
NC_035093.1	65668642	.	C	T	.	.	MAF_INRAE=17.5;MAF_USDA=25.294
NC_035093.1	65668693	.	G	T	.	.	MAF_USDA=2.459
NC_035093.1	65668819	.	G	C	.	.	MAF_INRAE=48.101;MAF_USDA=14.118
NC_035093.1	65668820	.	T	C	.	.	MAF_INRAE=25.0;MAF_USDA=41.765
NC_035093.1	65668920	.	G	T	.	.	MAF_USDA=2.459
NC_035093.1	65668976	.	G	A	.	.	MAF_INRAE=12.025;MAF_USDA=8.235
NC_035093.1	65669045	.	G	A	.	.	MAF_USDA=2.459
NC_035093.1	65669060	.	C	G	.	.	MAF_USDA=4.918
NC_035093.1	65669114	.	C	T	.	.	MAF_USDA=2.941
NC_035093.1	65669115	.	A	G	.	.	MAF_INRAE=25.0;MAF_USDA=40.588
NC_035093.1	65669149	.	T	C	.	.	MAF_INRAE=17.5;MAF_USDA=29.412
NC_035093.1	65669203	.	G	T	.	.	MAF_INRAE=8.333;MAF_USDA=10.0
NC_035093.1	65669236	.	G	A	.	.	MAF_USDA=2.459
NC_035093.1	65669271	.	C	G	.	.	MAF_INRAE=1.667;MAF_USDA=10.656
NC_035093.1	65669288	.	G	A	.	.	MAF_USDA=5.738
NC_035093.1	65669297	.	T	A	.	.	MAF_USDA=7.377
NC_035093.1	65669317	.	T	A	.	.	MAF_USDA=5.738
NC_035093.1	65669336	.	T	C	.	.	MAF_USDA=6.557
NC_035093.1	65669417	.	A	T	.	.	MAF_INRAE=5.833;MAF_USDA=22.941
NC_035093.1	65669506	.	G	T	.	.	MAF_INRAE=12.658;MAF_USDA=8.824
NC_035093.1	65669508	.	T	G	.	.	MAF_INRAE=8.333;MAF_USDA=8.235
NC_035093.1	65669512	.	T	G	.	.	MAF_USDA=1.639
NC_035093.1	65669533	.	C	A	.	.	MAF_INRAE=17.5;MAF_USDA=2.353
NC_035093.1	65669545	.	C	T	.	.	MAF_USDA=2.459
NC_035093.1	65669564	.	G	T	.	.	MAF_USDA=2.459
NC_035093.1	65669585	.	C	G	.	.	MAF_INRAE=12.025;MAF_USDA=8.824
NC_035093.1	65669587	.	C	G	.	.	MAF_INRAE=1.667;MAF_USDA=11.475
NC_035093.1	65669677	.	G	A	.	.	MAF_INRAE=5.0
NC_035093.1	65669723	.	C	T	.	.	MAF_USDA=10.417
NC_035093.1	65669752	.	C	T	.	.	MAF_INRAE=17.5;MAF_USDA=29.167
NC_035093.1	65669761	.	G	A	.	.	MAF_USDA=1.667
NC_035093.1	65669765	.	G	A	.	.	MAF_INRAE=5.0;MAF_USDA=9.524
NC_035093.1	65669785	.	C	T	.	.	MAF_USDA=1.639
NC_035093.1	65669893	.	C	T	.	.	MAF_USDA=2.459
NC_035093.1	65669908	.	T	C	.	.	MAF_INRAE=17.5;MAF_USDA=30.0
NC_035093.1	65670000	.	T	C	.	.	MAF_USDA=10.417
NC_035093.1	65670022	.	A	C	.	.	MAF_USDA=2.941
NC_035093.1	65670078	.	C	T	.	.	MAF_INRAE=48.101;MAF_USDA=12.941
NC_035093.1	65670216	.	G	T	.	.	MAF_INRAE=16.667;MAF_USDA=30.588
NC_035093.1	65670282	.	T	A	.	.	MAF_USDA=2.083
NC_035093.1	65670295	.	G	C	.	.	MAF_INRAE=4.167
NC_035093.1	65670307	.	C	G	.	.	MAF_INRAE=2.5;MAF_USDA=3.279
NC_035093.1	65670311	.	C	T	.	.	MAF_USDA=4.918
NC_035093.1	65670312	.	G	A	.	.	MAF_USDA=4.098
NC_035093.1	65670339	.	A	G	.	.	MAF_INRAE=15.833
NC_035093.1	65670341	.	G	C	.	.	MAF_INRAE=15.833
NC_035093.1	65670344	.	C	T	.	.	MAF_USDA=3.279
NC_035093.1	65670357	.	G	A	.	.	MAF_USDA=6.471
NC_035093.1	65670359	.	G	A	.	.	MAF_INRAE=14.167
NC_035093.1	65670364	.	G	C	.	.	MAF_INRAE=14.167
NC_035093.1	65670368	.	T	G	.	.	MAF_INRAE=14.167
NC_035093.1	65670395	.	C	T	.	.	MAF_USDA=2.083
NC_035093.1	65670398	.	A	G	.	.	MAF_USDA=29.412
NC_035093.1	65670411	.	T	G	.	.	MAF_INRAE=17.5;MAF_USDA=27.976
NC_035093.1	65670467	.	G	A	.	.	MAF_INRAE=16.667;MAF_USDA=30.0
NC_035093.1	65670476	.	C	T	.	.	MAF_INRAE=26.316;MAF_USDA=8.824
NC_035093.1	65670481	.	G	A	.	.	MAF_USDA=2.459
NC_035093.1	65670584	.	T	C	.	.	MAF_INRAE=20.0;MAF_USDA=49.412
NC_035093.1	65670669	.	T	C	.	.	MAF_USDA=2.459
NC_035093.1	65670673	.	T	G	.	.	MAF_USDA=2.459
NC_035093.1	65670754	.	T	C	.	.	MAF_INRAE=17.5;MAF_USDA=25.294
NC_035093.1	65670767	.	T	A	.	.	MAF_USDA=1.639
NC_035093.1	65670920	.	C	A	.	.	MAF_USDA=2.459
NC_035093.1	65670948	.	A	C	.	.	MAF_INRAE=17.5;MAF_USDA=28.824
NC_035093.1	65670965	.	G	A	.	.	MAF_USDA=1.639
NC_035093.1	65671080	.	A	G	.	.	MAF_USDA=2.459
NC_035093.1	65671342	.	A	T	.	.	MAF_USDA=42.262
NC_035093.1	65671345	.	C	A	.	.	MAF_USDA=4.098
NC_035093.1	65671358	.	T	G	.	.	MAF_INRAE=17.5;MAF_USDA=2.941
NC_035093.1	65671372	.	A	G	.	.	MAF_INRAE=19.167;MAF_USDA=43.529
NC_035093.1	65671618	.	C	T	.	.	MAF_USDA=1.639
NC_035093.1	65671636	.	G	C	.	.	MAF_USDA=18.033
NC_035093.1	65671650	.	G	C	.	.	MAF_INRAE=18.333;MAF_USDA=43.529
NC_035093.1	65671756	.	G	A	.	.	MAF_INRAE=5.263;MAF_USDA=4.167
NC_035093.1	65671818	.	A	G	.	.	MAF_INRAE=17.5;MAF_USDA=16.071
NC_035093.1	65671824	.	A	G	.	.	MAF_USDA=11.667
NC_035093.1	65671840	.	T	G	.	.	MAF_INRAE=16.667;MAF_USDA=18.293
NC_035093.1	65671912	.	C	T	.	.	MAF_INRAE=13.924;MAF_USDA=8.333
NC_035093.1	65671921	.	T	C	.	.	MAF_INRAE=10.0;MAF_USDA=16.667
NC_035093.1	65671977	.	C	A	.	.	MAF_USDA=1.639
NC_035093.1	65671986	.	C	G	.	.	MAF_INRAE=1.667
NC_035093.1	65672019	.	C	T	.	.	MAF_USDA=18.033
NC_035093.1	65672031	.	C	T	.	.	MAF_USDA=18.033
NC_035093.1	65672089	.	C	G	.	.	MAF_USDA=17.213
NC_035093.1	65672178	.	G	T	.	.	MAF_INRAE=18.333;MAF_USDA=18.235
NC_035093.1	65672184	.	A	C	.	.	MAF_INRAE=18.333;MAF_USDA=17.647
NC_035093.1	65672196	.	G	T	.	.	MAF_USDA=2.459
NC_035093.1	65672197	.	T	A	.	.	MAF_INRAE=19.167;MAF_USDA=17.647
NC_035093.1	65672253	.	G	A	.	.	MAF_USDA=1.639
NC_035093.1	65672280	.	G	A	.	.	MAF_INRAE=17.5;MAF_USDA=2.941
NC_035093.1	65672507	.	C	T	.	.	MAF_INRAE=17.5
NC_035093.1	65672556	.	T	A	.	.	MAF_INRAE=14.557;MAF_USDA=14.706
NC_035093.1	65672566	.	C	T	.	.	MAF_USDA=2.459
NC_035093.1	65672571	.	G	A	.	.	MAF_INRAE=18.333;MAF_USDA=17.647
NC_035093.1	65672574	.	T	C	.	.	MAF_USDA=3.279
NC_035093.1	65672782	.	C	T	.	.	MAF_INRAE=19.167;MAF_USDA=18.824
NC_035093.1	65672826	.	A	T	.	.	MAF_USDA=5.357
NC_035093.1	65672854	.	C	T	.	.	MAF_USDA=25.294
NC_035093.1	65672891	.	T	A	.	.	MAF_USDA=4.098
NC_035093.1	65672915	.	C	T	.	.	MAF_INRAE=19.167;MAF_USDA=18.235
NC_035093.1	65673033	.	C	T	.	.	MAF_USDA=2.459
NC_035093.1	65673133	.	G	T	.	.	MAF_INRAE=19.167;MAF_USDA=18.824
NC_035093.1	65673135	.	C	A	.	.	MAF_INRAE=14.557;MAF_USDA=8.235
NC_035093.1	65673139	.	T	C	.	.	MAF_INRAE=31.646;MAF_USDA=45.882
NC_035093.1	65673256	.	G	A	.	.	MAF_USDA=3.279
NC_035093.1	65673323	.	A	G	.	.	MAF_INRAE=18.333;MAF_USDA=14.583
NC_035093.1	65673421	.	C	A	.	.	MAF_USDA=14.583
NC_035093.1	65673426	.	T	C	.	.	MAF_USDA=14.583
NC_035093.1	65673685	.	G	A	.	.	MAF_USDA=14.583
NC_035093.1	65673693	.	T	A	.	.	MAF_USDA=14.583
NC_035093.1	65673794	.	G	A	.	.	MAF_USDA=1.667
NC_035093.1	65673897	.	A	C	.	.	MAF_USDA=18.235
NC_035093.1	65673911	.	A	C	.	.	MAF_USDA=37.5
NC_035093.1	65673951	.	T	A	.	.	MAF_USDA=17.213
NC_035093.1	65673989	.	G	A	.	.	MAF_USDA=1.639
NC_035093.1	65674009	.	T	C	.	.	MAF_INRAE=19.167;MAF_USDA=17.647
NC_035093.1	65674028	.	G	A	.	.	MAF_USDA=1.639
NC_035093.1	65674036	.	T	C	.	.	MAF_INRAE=19.167;MAF_USDA=17.647
NC_035093.1	65674051	.	A	G	.	.	MAF_INRAE=15.19;MAF_USDA=1.639
NC_035093.1	65674058	.	A	C	.	.	MAF_INRAE=19.167;MAF_USDA=20.492
NC_035093.1	65674061	.	T	G	.	.	MAF_USDA=2.459
NC_035093.1	65674083	.	T	A	.	.	MAF_INRAE=19.167
NC_035093.1	65674084	.	T	A	.	.	MAF_INRAE=35.0
NC_035093.1	65674085	.	T	A	.	.	MAF_INRAE=19.167
NC_035093.1	65674090	.	T	A	.	.	MAF_INRAE=35.0
NC_035093.1	65674092	.	T	A	.	.	MAF_INRAE=15.0
NC_035093.1	65674094	.	T	G	.	.	MAF_INRAE=1.667
NC_035093.1	65674104	.	A	C	.	.	MAF_USDA=10.656
NC_035093.1	65674108	.	T	A	.	.	MAF_INRAE=19.167;MAF_USDA=19.672
NC_035093.1	65674172	.	G	T	.	.	MAF_USDA=18.033
NC_035093.1	65674217	.	C	T	.	.	MAF_INRAE=17.089;MAF_USDA=27.059
NC_035093.1	65674316	.	G	A	.	.	MAF_USDA=1.639
NC_035093.1	65674436	.	A	G	.	.	MAF_INRAE=16.667;MAF_USDA=7.738
NC_035093.1	65674471	.	G	A	.	.	MAF_INRAE=13.333;MAF_USDA=14.881
NC_035093.1	65674728	.	C	A	.	.	MAF_USDA=1.639
NC_035093.1	65674752	.	T	C	.	.	MAF_INRAE=17.5;MAF_USDA=17.059
NC_035093.1	65674795	.	G	A	.	.	MAF_INRAE=12.658;MAF_USDA=7.647
NC_035093.1	65674885	.	T	A	.	.	MAF_INRAE=15.19;MAF_USDA=14.706
NC_035093.1	65674919	.	G	T	.	.	MAF_INRAE=15.19;MAF_USDA=14.706
NC_035093.1	65674934	.	A	C	.	.	MAF_INRAE=17.5;MAF_USDA=12.941
NC_035093.1	65674935	.	T	C	.	.	MAF_INRAE=17.5;MAF_USDA=12.941
NC_035093.1	65674956	.	C	T	.	.	MAF_INRAE=37.5;MAF_USDA=3.529
NC_035093.1	65674959	.	G	T	.	.	MAF_USDA=2.459
NC_035093.1	65675000	.	G	T	.	.	MAF_INRAE=17.5;MAF_USDA=8.235
NC_035093.1	65675110	.	A	C	.	.	MAF_INRAE=16.667;MAF_USDA=8.235
NC_035093.1	65675151	.	C	A	.	.	MAF_INRAE=12.658;MAF_USDA=8.235
NC_035093.1	65675301	.	G	A	.	.	MAF_USDA=3.279
NC_035093.1	65675341	.	T	C	.	.	MAF_INRAE=18.354;MAF_USDA=45.882
NC_035093.1	65675473	.	G	T	.	.	MAF_USDA=1.639
NC_035093.1	65675479	.	G	A	.	.	MAF_USDA=2.459
NC_035093.1	65675552	.	A	T	.	.	MAF_INRAE=17.089;MAF_USDA=27.647
NC_035093.1	65675628	.	A	T	.	.	MAF_INRAE=17.089;MAF_USDA=27.647
NC_035093.1	65675641	.	G	A	.	.	MAF_INRAE=1.667;MAF_USDA=27.059
NC_035093.1	65675650	.	T	G	.	.	MAF_INRAE=15.19;MAF_USDA=14.706
NC_035093.1	65675668	.	A	G	.	.	MAF_USDA=2.459
NC_035093.1	65675677	.	C	T	.	.	MAF_INRAE=14.557;MAF_USDA=14.706
NC_035093.1	65675678	.	C	T	.	.	MAF_INRAE=2.5;MAF_USDA=43.529
NC_035093.1	65675717	.	T	G	.	.	MAF_USDA=2.459
NC_035093.1	65675810	.	A	C	.	.	MAF_USDA=1.639
NC_035093.1	65675828	.	G	T	.	.	MAF_USDA=1.639
NC_035093.1	65675870	.	G	A	.	.	MAF_INRAE=18.354;MAF_USDA=42.353
NC_035093.1	65675897	.	G	C	.	.	MAF_INRAE=15.19;MAF_USDA=14.706
NC_035093.1	65675898	.	G	T	.	.	MAF_INRAE=15.0;MAF_USDA=14.706
NC_035093.1	65675975	.	G	T	.	.	MAF_INRAE=15.19;MAF_USDA=14.706
NC_035093.1	65676165	.	C	A	.	.	MAF_INRAE=17.5;MAF_USDA=10.0
NC_035093.1	65676197	.	T	G	.	.	MAF_INRAE=17.5;MAF_USDA=8.235
NC_035093.1	65676224	.	A	T	.	.	MAF_USDA=35.294
NC_035093.1	65676298	.	T	G	.	.	MAF_INRAE=15.19;MAF_USDA=14.881
NC_035093.1	65676328	.	G	T	.	.	MAF_USDA=17.5
NC_035093.1	65676331	.	C	A	.	.	MAF_USDA=17.5
NC_035093.1	65676353	.	A	T	.	.	MAF_INRAE=15.19;MAF_USDA=14.881
NC_035093.1	65676377	.	C	A	.	.	MAF_USDA=2.5
NC_035093.1	65676386	.	G	T	.	.	MAF_USDA=1.667
NC_035093.1	65676423	.	T	A	.	.	MAF_USDA=2.459
NC_035093.1	65676445	.	T	C	.	.	MAF_USDA=2.459
NC_035093.1	65676506	.	T	A	.	.	MAF_USDA=1.639
NC_035093.1	65676514	.	T	A	.	.	MAF_INRAE=17.5;MAF_USDA=2.941
NC_035093.1	65676602	.	G	A	.	.	MAF_INRAE=17.089;MAF_USDA=8.824
NC_035093.1	65676650	.	C	T	.	.	MAF_USDA=2.459
NC_035093.1	65676659	.	A	G	.	.	MAF_USDA=16.471
NC_035093.1	65676666	.	T	G	.	.	MAF_USDA=4.098
NC_035093.1	65676743	.	A	T	.	.	MAF_INRAE=10.0
NC_035093.1	65676744	.	C	T	.	.	MAF_INRAE=10.0
NC_035093.1	65676745	.	G	T	.	.	MAF_INRAE=10.0
NC_035093.1	65677060	.	C	T	.	.	MAF_USDA=12.5
NC_035093.1	65677176	.	C	A	.	.	MAF_USDA=17.213
NC_035093.1	65677201	.	A	C	.	.	MAF_USDA=1.639
NC_035093.1	65677223	.	C	T	.	.	MAF_USDA=5.738
NC_035093.1	65677319	.	G	C	.	.	MAF_INRAE=17.089;MAF_USDA=27.059
NC_035093.1	65677431	.	T	C	.	.	MAF_USDA=8.235
NC_035093.1	65677434	.	A	G	.	.	MAF_USDA=15.882
NC_035093.1	65677436	.	A	C	.	.	MAF_USDA=15.882
NC_035093.1	65677446	.	C	T	.	.	MAF_USDA=9.412
NC_035093.1	65677475	.	C	A	.	.	MAF_USDA=1.639
NC_035093.1	65677608	.	G	T	.	.	MAF_USDA=3.279
NC_035093.1	65677863	.	C	A	.	.	MAF_USDA=1.639
NC_035093.1	65677873	.	G	A	.	.	MAF_USDA=3.279
NC_035093.1	65678026	.	T	G	.	.	MAF_USDA=3.279
NC_035093.1	65678071	.	T	G	.	.	MAF_INRAE=17.089;MAF_USDA=49.412
NC_035093.1	65678078	.	G	T	.	.	MAF_INRAE=15.19;MAF_USDA=15.294
NC_035093.1	65678164	.	C	A	.	.	MAF_USDA=2.459
NC_035093.1	65678198	.	G	A	.	.	MAF_INRAE=48.101;MAF_USDA=14.118
NC_035093.1	65678229	.	A	C	.	.	MAF_USDA=2.459
NC_035093.1	65678435	.	T	A	.	.	MAF_USDA=3.279
NC_035093.1	65678453	.	C	T	.	.	MAF_USDA=18.033
NC_035093.1	65678525	.	G	A	.	.	MAF_USDA=18.033
NC_035093.1	65678611	.	C	A	.	.	MAF_INRAE=17.5;MAF_USDA=3.529
NC_035093.1	65678680	.	T	C	.	.	MAF_INRAE=14.557;MAF_USDA=16.471
NC_035093.1	65678857	.	A	G	.	.	MAF_INRAE=7.595;MAF_USDA=15.294
NC_035093.1	65678891	.	C	T	.	.	MAF_INRAE=17.5;MAF_USDA=2.941
NC_035093.1	65678901	.	A	G	.	.	MAF_USDA=1.639
NC_035093.1	65678975	.	T	C	.	.	MAF_USDA=1.765
NC_035093.1	65678996	.	G	A	.	.	MAF_USDA=1.639
NC_035093.1	65679022	.	A	G	.	.	MAF_USDA=1.639
NC_035093.1	65679066	.	G	T	.	.	MAF_INRAE=28.333;MAF_USDA=15.882
NC_035093.1	65679129	.	G	A	.	.	MAF_INRAE=7.595;MAF_USDA=15.294
NC_035093.1	65679141	.	A	G	.	.	MAF_INRAE=15.789;MAF_USDA=18.75
NC_035093.1	65679169	.	A	G	.	.	MAF_INRAE=17.5;MAF_USDA=14.118
NC_035093.1	65679288	.	G	A	.	.	MAF_USDA=1.639
NC_035093.1	65679351	.	C	A	.	.	MAF_INRAE=48.101;MAF_USDA=12.353
NC_035093.1	65679488	.	G	A	.	.	MAF_USDA=1.695
NC_035093.1	65679489	.	C	T	.	.	MAF_USDA=7.831
NC_035093.1	65679538	.	C	T	.	.	MAF_INRAE=5.0;MAF_USDA=15.06
NC_035093.1	65679606	.	T	G	.	.	MAF_USDA=2.5
NC_035093.1	65679610	.	T	C	.	.	MAF_INRAE=5.0;MAF_USDA=25.0
NC_035093.1	65679674	.	T	C	.	.	MAF_INRAE=25.0;MAF_USDA=24.699
NC_035093.1	65679856	.	A	T	.	.	MAF_INRAE=20.0;MAF_USDA=3.012
NC_035093.1	65679872	.	G	C	.	.	MAF_USDA=6.024
NC_035093.1	65679893	.	G	A	.	.	MAF_USDA=9.322
NC_035093.1	65679898	.	G	T	.	.	MAF_INRAE=8.333;MAF_USDA=14.458
NC_035093.1	65680055	.	C	G	.	.	MAF_INRAE=20.0;MAF_USDA=8.434
NC_035093.1	65680362	.	G	A	.	.	MAF_INRAE=5.0;MAF_USDA=15.06
NC_035093.1	65680375	.	A	T	.	.	MAF_USDA=8.475
NC_035093.1	65680396	.	C	A	.	.	MAF_USDA=1.695
NC_035093.1	65680408	.	T	C	.	.	MAF_INRAE=20.0;MAF_USDA=9.146
NC_035093.1	65680501	.	C	T	.	.	MAF_INRAE=20.0;MAF_USDA=9.036
NC_035093.1	65680528	.	G	T	.	.	MAF_USDA=1.695
NC_035093.1	65680572	.	T	C	.	.	MAF_INRAE=7.5;MAF_USDA=13.253
NC_035093.1	65680589	.	G	C	.	.	MAF_INRAE=11.667;MAF_USDA=10.241
NC_035093.1	65680652	.	T	A	.	.	MAF_USDA=2.542
NC_035093.1	65680664	.	A	C	.	.	MAF_USDA=2.542
NC_035093.1	65680706	.	G	A	.	.	MAF_INRAE=5.833
NC_035093.1	65680856	.	C	T	.	.	MAF_USDA=7.627
NC_035093.1	65680958	.	G	T	.	.	MAF_USDA=4.878
NC_035093.1	65681404	.	T	A	.	.	MAF_USDA=39.583
NC_035093.1	65681405	.	G	A	.	.	MAF_USDA=39.583
NC_035093.1	65681406	.	T	A	.	.	MAF_USDA=39.583
NC_035093.1	65681407	.	T	A	.	.	MAF_USDA=41.667
NC_035093.1	65681408	.	T	A	.	.	MAF_USDA=41.667
NC_035093.1	65681458	.	G	C	.	.	MAF_USDA=4.918
NC_035093.1	65681473	.	A	C	.	.	MAF_USDA=1.639
NC_035093.1	65681478	.	C	A	.	.	MAF_INRAE=28.333;MAF_USDA=2.083
NC_035093.1	65681680	.	T	C	.	.	MAF_INRAE=27.5;MAF_USDA=20.0
NC_035093.1	65681683	.	A	C	.	.	MAF_INRAE=18.333;MAF_USDA=2.941
NC_035093.1	65681724	.	C	T	.	.	MAF_USDA=1.639
NC_035093.1	65681747	.	G	T	.	.	MAF_INRAE=17.5;MAF_USDA=4.118
NC_035093.1	65681891	.	T	C	.	.	MAF_INRAE=44.304;MAF_USDA=25.294
NC_035093.1	65681919	.	G	T	.	.	MAF_USDA=1.639
NC_035093.1	65681936	.	A	C	.	.	MAF_USDA=3.279
NC_035093.1	65681943	.	T	G	.	.	MAF_USDA=9.836
NC_035093.1	65681978	.	C	A	.	.	MAF_USDA=3.279
NC_035093.1	65681985	.	T	C	.	.	MAF_USDA=2.941
NC_035093.1	65682069	.	T	A	.	.	MAF_INRAE=28.333;MAF_USDA=20.0
NC_035093.1	65682072	.	G	T	.	.	MAF_INRAE=15.789;MAF_USDA=18.75
NC_035093.1	65682114	.	T	A	.	.	MAF_INRAE=35.0;MAF_USDA=3.529
NC_035093.1	65682118	.	G	A	.	.	MAF_INRAE=17.5;MAF_USDA=2.941
NC_035093.1	65682226	.	A	T	.	.	MAF_INRAE=17.5;MAF_USDA=2.941
NC_035093.1	65682434	.	C	A	.	.	MAF_USDA=3.279
NC_035093.1	65682467	.	G	T	.	.	MAF_USDA=3.279
NC_035093.1	65682538	.	G	A	.	.	MAF_USDA=7.059
NC_035093.1	65682630	.	G	T	.	.	MAF_USDA=1.639
NC_035093.1	65682639	.	C	T	.	.	MAF_USDA=5.882
NC_035093.1	65682825	.	G	A	.	.	MAF_INRAE=29.167;MAF_USDA=20.588
NC_035093.1	65682867	.	G	C	.	.	MAF_INRAE=26.667;MAF_USDA=21.765
NC_035093.1	65682872	.	G	C	.	.	MAF_INRAE=9.167;MAF_USDA=6.557
NC_035093.1	65682873	.	T	G	.	.	MAF_INRAE=5.833;MAF_USDA=1.639
NC_035093.1	65682903	.	C	T	.	.	MAF_INRAE=1.667;MAF_USDA=9.836
NC_035093.1	65682907	.	G	A	.	.	MAF_USDA=3.279
NC_035093.1	65682933	.	T	A	.	.	MAF_USDA=5.738
NC_035093.1	65683042	.	T	G	.	.	MAF_USDA=3.279
NC_035093.1	65683062	.	T	A	.	.	MAF_INRAE=19.62;MAF_USDA=28.824
NC_035093.1	65683096	.	T	C	.	.	MAF_INRAE=1.667;MAF_USDA=19.412
NC_035093.1	65683173	.	C	A	.	.	MAF_INRAE=17.5;MAF_USDA=2.941
NC_035093.1	65683268	.	G	T	.	.	MAF_USDA=1.639
NC_035093.1	65683306	.	T	C	.	.	MAF_USDA=2.459
NC_035093.1	65683313	.	C	T	.	.	MAF_INRAE=27.5;MAF_USDA=20.588
NC_035093.1	65683335	.	C	A	.	.	MAF_USDA=9.412
NC_035093.1	65683378	.	C	T	.	.	MAF_INRAE=27.5;MAF_USDA=17.647
NC_035093.1	65683393	.	A	T	.	.	MAF_USDA=1.639
NC_035093.1	65683475	.	C	A	.	.	MAF_USDA=3.279
NC_035093.1	65683491	.	T	A	.	.	MAF_USDA=1.639
NC_035093.1	65683501	.	G	A	.	.	MAF_INRAE=15.833;MAF_USDA=2.083
NC_035093.1	65683519	.	T	C	.	.	MAF_INRAE=15.789;MAF_USDA=18.75
NC_035093.1	65683540	.	C	T	.	.	MAF_INRAE=27.5;MAF_USDA=12.941
NC_035093.1	65683575	.	C	G	.	.	MAF_INRAE=15.789;MAF_USDA=18.75
NC_035093.1	65683637	.	T	G	.	.	MAF_USDA=2.459
NC_035093.1	65683674	.	A	C	.	.	MAF_USDA=4.918
NC_035093.1	65683700	.	A	G	.	.	MAF_USDA=4.918
NC_035093.1	65683783	.	T	G	.	.	MAF_USDA=5.0
NC_035093.1	65684348	.	C	T	.	.	MAF_USDA=3.529
NC_035093.1	65684379	.	A	C	.	.	MAF_INRAE=28.333;MAF_USDA=21.176
NC_035093.1	65684423	.	G	T	.	.	MAF_USDA=11.475
NC_035093.1	65684452	.	G	C	.	.	MAF_USDA=4.918
NC_035093.1	65684507	.	C	T	.	.	MAF_USDA=1.639
NC_035093.1	65684537	.	T	C	.	.	MAF_USDA=11.475
NC_035093.1	65684550	.	T	C	.	.	MAF_INRAE=5.263;MAF_USDA=4.167
NC_035093.1	65684588	.	C	A	.	.	MAF_INRAE=10.0;MAF_USDA=13.934
NC_035093.1	65684611	.	T	A	.	.	MAF_INRAE=5.263;MAF_USDA=4.167
NC_035093.1	65684659	.	G	A	.	.	MAF_INRAE=26.667;MAF_USDA=12.353
NC_035093.1	65684704	.	T	C	.	.	MAF_INRAE=17.5;MAF_USDA=2.941
NC_035093.1	65684712	.	C	T	.	.	MAF_INRAE=5.0;MAF_USDA=8.824
NC_035093.1	65684724	.	C	T	.	.	MAF_INRAE=47.468;MAF_USDA=13.529
NC_035093.1	65684780	.	G	A	.	.	MAF_INRAE=12.025;MAF_USDA=8.235
NC_035093.1	65684849	.	C	A	.	.	MAF_INRAE=1.667;MAF_USDA=7.059
NC_035093.1	65684918	.	G	A	.	.	MAF_USDA=6.557
NC_035093.1	65685101	.	A	G	.	.	MAF_INRAE=26.667;MAF_USDA=18.235
NC_035093.1	65685119	.	C	A	.	.	MAF_INRAE=5.0;MAF_USDA=8.824
NC_035093.1	65685144	.	C	A	.	.	MAF_USDA=2.459
NC_035093.1	65685178	.	T	G	.	.	MAF_USDA=2.941
NC_035093.1	65685190	.	A	T	.	.	MAF_INRAE=17.5;MAF_USDA=2.941
NC_035093.1	65685293	.	T	C	.	.	MAF_USDA=1.639
NC_035093.1	65685348	.	C	T	.	.	MAF_INRAE=5.0;MAF_USDA=8.824
NC_035093.1	65685367	.	T	C	.	.	MAF_USDA=8.333
NC_035093.1	65685370	.	A	G	.	.	MAF_INRAE=28.333;MAF_USDA=23.214
NC_035093.1	65685419	.	C	T	.	.	MAF_USDA=1.667
NC_035093.1	65685494	.	A	G	.	.	MAF_USDA=2.5
NC_035093.1	65685637	.	A	T	.	.	MAF_USDA=2.459
NC_035093.1	65685671	.	T	C	.	.	MAF_INRAE=10.0
NC_035093.1	65685758	.	T	G	.	.	MAF_INRAE=1.667;MAF_USDA=7.647
NC_035093.1	65685772	.	T	A	.	.	MAF_INRAE=10.0;MAF_USDA=13.934
NC_035093.1	65685783	.	G	A	.	.	MAF_USDA=2.459
NC_035093.1	65685790	.	A	T	.	.	MAF_INRAE=1.667;MAF_USDA=18.824
NC_035093.1	65685843	.	C	A	.	.	MAF_INRAE=17.5;MAF_USDA=2.941
NC_035093.1	65685874	.	T	C	.	.	MAF_USDA=6.557
NC_035093.1	65685934	.	C	A	.	.	MAF_USDA=5.738
NC_035093.1	65685953	.	G	A	.	.	MAF_INRAE=10.0;MAF_USDA=4.098
NC_035093.1	65686168	.	C	A	.	.	MAF_USDA=1.639
NC_035093.1	65686288	.	G	T	.	.	MAF_INRAE=26.316;MAF_USDA=10.417
NC_035093.1	65686532	.	T	C	.	.	MAF_USDA=9.016
NC_035093.1	65686603	.	A	T	.	.	MAF_INRAE=26.667;MAF_USDA=12.941
NC_035093.1	65686604	.	G	C	.	.	MAF_INRAE=16.667;MAF_USDA=2.941
NC_035093.1	65686606	.	G	T	.	.	MAF_USDA=1.639
NC_035093.1	65686650	.	G	T	.	.	MAF_USDA=9.016
NC_035093.1	65686684	.	A	G	.	.	MAF_INRAE=27.5;MAF_USDA=18.824
NC_035093.1	65686688	.	T	A	.	.	MAF_INRAE=17.5;MAF_USDA=2.941
NC_035093.1	65686738	.	A	C	.	.	MAF_INRAE=17.722;MAF_USDA=8.824
NC_035093.1	65686785	.	A	G	.	.	MAF_INRAE=27.5;MAF_USDA=12.941
NC_035093.1	65686852	.	C	A	.	.	MAF_INRAE=17.5;MAF_USDA=2.941
NC_035093.1	65686975	.	G	T	.	.	MAF_INRAE=1.667;MAF_USDA=18.235
NC_035093.1	65687051	.	A	G	.	.	MAF_INRAE=27.5;MAF_USDA=17.059
NC_035093.1	65687072	.	C	T	.	.	MAF_USDA=2.459
NC_035093.1	65687143	.	G	A	.	.	MAF_INRAE=27.5;MAF_USDA=11.765
NC_035093.1	65687149	.	T	A	.	.	MAF_USDA=4.918
NC_035093.1	65687171	.	G	T	.	.	MAF_INRAE=27.5;MAF_USDA=17.059
NC_035093.1	65687250	.	C	T	.	.	MAF_INRAE=27.5;MAF_USDA=10.588
NC_035093.1	65687284	.	A	C	.	.	MAF_INRAE=22.785;MAF_USDA=29.412
NC_035093.1	65687287	.	T	G	.	.	MAF_INRAE=27.5;MAF_USDA=14.118
NC_035093.1	65687308	.	A	C	.	.	MAF_USDA=1.639
NC_035093.1	65687413	.	A	T	.	.	MAF_INRAE=17.722;MAF_USDA=8.824
NC_035093.1	65687424	.	A	C	.	.	MAF_INRAE=17.722;MAF_USDA=8.824
NC_035093.1	65687425	.	C	G	.	.	MAF_INRAE=11.667;MAF_USDA=8.824
NC_035093.1	65687577	.	T	C	.	.	MAF_INRAE=28.333;MAF_USDA=20.0
NC_035093.1	65687674	.	A	C	.	.	MAF_USDA=5.0
NC_035093.1	65687676	.	C	A	.	.	MAF_USDA=5.0
NC_035093.1	65687684	.	C	T	.	.	MAF_USDA=1.667
NC_035093.1	65687723	.	C	A	.	.	MAF_INRAE=26.667;MAF_USDA=9.167
NC_035093.1	65687754	.	G	A	.	.	MAF_USDA=6.557
NC_035093.1	65687902	.	G	A	.	.	MAF_INRAE=26.667;MAF_USDA=10.588
NC_035093.1	65687904	.	G	A	.	.	MAF_USDA=5.738
NC_035093.1	65687931	.	C	T	.	.	MAF_USDA=4.918
NC_035093.1	65687945	.	A	C	.	.	MAF_USDA=3.279
NC_035093.1	65688019	.	A	C	.	.	MAF_INRAE=27.5;MAF_USDA=17.059
NC_035093.1	65688033	.	G	A	.	.	MAF_INRAE=5.263;MAF_USDA=4.167
NC_035093.1	65688089	.	A	T	.	.	MAF_USDA=7.377
NC_035093.1	65688094	.	T	A	.	.	MAF_USDA=1.639
NC_035093.1	65688168	.	T	G	.	.	MAF_INRAE=26.667;MAF_USDA=22.131
NC_035093.1	65688172	.	C	T	.	.	MAF_USDA=4.098
NC_035093.1	65688179	.	G	T	.	.	MAF_USDA=4.918
NC_035093.1	65688180	.	G	T	.	.	MAF_USDA=4.918
NC_035093.1	65688233	.	T	G	.	.	MAF_INRAE=10.0
NC_035093.1	65688360	.	A	C	.	.	MAF_USDA=7.377
NC_035093.1	65688675	.	T	C	.	.	MAF_USDA=9.016
NC_035093.1	65688802	.	C	A	.	.	MAF_INRAE=27.5;MAF_USDA=10.588
NC_035093.1	65688953	.	G	A	.	.	MAF_USDA=7.377
NC_035093.1	65689156	.	A	T	.	.	MAF_USDA=7.377
NC_035093.1	65689247	.	A	C	.	.	MAF_USDA=6.557
NC_035093.1	65689307	.	C	T	.	.	MAF_INRAE=15.0;MAF_USDA=2.941
NC_035093.1	65689337	.	C	T	.	.	MAF_USDA=7.377
NC_035093.1	65689369	.	A	G	.	.	MAF_USDA=15.294
NC_035093.1	65689437	.	C	A	.	.	MAF_USDA=7.377
NC_035093.1	65689439	.	C	A	.	.	MAF_INRAE=23.418;MAF_USDA=23.529
NC_035093.1	65689493	.	A	G	.	.	MAF_INRAE=10.526;MAF_USDA=5.882
NC_035093.1	65689507	.	T	G	.	.	MAF_USDA=5.738
NC_035093.1	65689519	.	G	A	.	.	MAF_INRAE=26.667;MAF_USDA=10.588
NC_035093.1	65689575	.	C	T	.	.	MAF_INRAE=15.833
NC_035093.1	65689592	.	C	T	.	.	MAF_INRAE=26.667;MAF_USDA=10.588
NC_035093.1	65689645	.	T	C	.	.	MAF_USDA=6.557
NC_035093.1	65689651	.	C	T	.	.	MAF_USDA=5.294
NC_035093.1	65689736	.	G	A	.	.	MAF_INRAE=17.5;MAF_USDA=2.941
NC_035093.1	65689749	.	A	C	.	.	MAF_INRAE=1.667;MAF_USDA=7.059
NC_035093.1	65689868	.	C	T	.	.	MAF_USDA=2.459
NC_035093.1	65689926	.	C	A	.	.	MAF_USDA=3.279
NC_035093.1	65689935	.	T	C	.	.	MAF_INRAE=27.5;MAF_USDA=15.882
NC_035093.1	65689971	.	T	G	.	.	MAF_USDA=3.279
NC_035093.1	65690159	.	C	T	.	.	MAF_INRAE=2.5
NC_035093.1	65690202	.	T	G	.	.	MAF_INRAE=28.333;MAF_USDA=21.176
NC_035093.1	65690242	.	G	A	.	.	MAF_USDA=4.918
NC_035093.1	65690259	.	C	A	.	.	MAF_INRAE=37.5;MAF_USDA=3.529
NC_035093.1	65690390	.	A	G	.	.	MAF_INRAE=26.667;MAF_USDA=10.588
NC_035093.1	65690463	.	G	A	.	.	MAF_USDA=6.557
NC_035093.1	65690570	.	C	T	.	.	MAF_INRAE=27.5;MAF_USDA=10.588
NC_035093.1	65690777	.	A	G	.	.	MAF_INRAE=1.667
NC_035093.1	65690840	.	G	A	.	.	MAF_INRAE=27.5;MAF_USDA=15.882
NC_035093.1	65690894	.	T	C	.	.	MAF_USDA=11.176
NC_035093.1	65690973	.	T	C	.	.	MAF_USDA=2.459
NC_035093.1	65691063	.	A	C	.	.	MAF_INRAE=27.5
NC_035093.1	65691095	.	T	C	.	.	MAF_INRAE=15.823;MAF_USDA=18.235
NC_035093.1	65691108	.	T	A	.	.	MAF_INRAE=29.167;MAF_USDA=20.588
NC_035093.1	65691178	.	A	T	.	.	MAF_INRAE=10.0
NC_035093.1	65691391	.	G	A	.	.	MAF_USDA=5.738
NC_035093.1	65691574	.	G	A	.	.	MAF_INRAE=5.263;MAF_USDA=4.167
NC_035093.1	65691575	.	G	T	.	.	MAF_USDA=4.167
NC_035093.1	65691586	.	C	A	.	.	MAF_INRAE=16.667;MAF_USDA=2.941
NC_035093.1	65691664	.	T	G	.	.	MAF_USDA=1.639
NC_035093.1	65691718	.	C	T	.	.	MAF_INRAE=27.5;MAF_USDA=16.471
NC_035093.1	65691735	.	T	C	.	.	MAF_INRAE=17.5;MAF_USDA=2.941
NC_035093.1	65691746	.	A	G	.	.	MAF_INRAE=26.667;MAF_USDA=17.059
NC_035093.1	65691828	.	G	A	.	.	MAF_USDA=4.918
NC_035093.1	65691925	.	A	T	.	.	MAF_USDA=5.738
NC_035093.1	65691926	.	T	G	.	.	MAF_USDA=5.738
NC_035093.1	65691943	.	A	G	.	.	MAF_USDA=6.557
NC_035093.1	65691945	.	G	A	.	.	MAF_INRAE=1.667;MAF_USDA=5.882
NC_035093.1	65692018	.	G	A	.	.	MAF_USDA=5.738
NC_035093.1	65692035	.	C	G	.	.	MAF_INRAE=25.0;MAF_USDA=15.882
NC_035093.1	65692048	.	T	A	.	.	MAF_INRAE=9.167;MAF_USDA=4.918
NC_035093.1	65692062	.	C	T	.	.	MAF_USDA=4.918
NC_035093.1	65692778	.	C	T	.	.	MAF_INRAE=5.263;MAF_USDA=6.25
NC_035093.1	65693331	.	C	T	.	.	MAF_USDA=2.083
NC_035093.1	65693333	.	C	T	.	.	MAF_USDA=2.083
NC_035093.1	65693355	.	C	T	.	.	MAF_INRAE=10.526;MAF_USDA=16.667
NC_035093.1	65693419	.	A	G	.	.	MAF_USDA=10.0
NC_035093.1	65693438	.	A	G	.	.	MAF_USDA=1.667
NC_035093.1	65693441	.	A	C	.	.	MAF_USDA=17.5
NC_035093.1	65693574	.	C	T	.	.	MAF_USDA=4.098
NC_035093.1	65693689	.	A	C	.	.	MAF_USDA=7.377
NC_035093.1	65693690	.	T	G	.	.	MAF_INRAE=26.667;MAF_USDA=15.882
NC_035093.1	65693695	.	G	C	.	.	MAF_INRAE=39.167;MAF_USDA=5.882
NC_035093.1	65693733	.	T	A	.	.	MAF_INRAE=28.333;MAF_USDA=20.588
NC_035093.1	65693756	.	A	G	.	.	MAF_USDA=3.279
NC_035093.1	65693931	.	G	T	.	.	MAF_USDA=3.279
NC_035093.1	65693932	.	A	G	.	.	MAF_INRAE=26.667;MAF_USDA=15.882
NC_035093.1	65694020	.	A	T	.	.	MAF_INRAE=27.5;MAF_USDA=15.882
NC_035093.1	65694104	.	C	T	.	.	MAF_USDA=1.639
NC_035093.1	65694162	.	C	A	.	.	MAF_USDA=5.833
NC_035093.1	65694163	.	C	A	.	.	MAF_USDA=5.833
NC_035093.1	65694230	.	T	G	.	.	MAF_INRAE=27.5;MAF_USDA=10.714
NC_035093.1	65694237	.	C	A	.	.	MAF_INRAE=10.0;MAF_USDA=10.833
NC_035093.1	65694348	.	G	A	.	.	MAF_INRAE=22.785;MAF_USDA=24.118
NC_035093.1	65694364	.	T	C	.	.	MAF_USDA=2.459
NC_035093.1	65694384	.	C	T	.	.	MAF_USDA=5.738
NC_035093.1	65694419	.	T	C	.	.	MAF_USDA=1.639
NC_035093.1	65694424	.	C	G	.	.	MAF_USDA=6.557
NC_035093.1	65694453	.	C	T	.	.	MAF_USDA=2.459
NC_035093.1	65694494	.	A	G	.	.	MAF_INRAE=10.526;MAF_USDA=5.882
NC_035093.1	65694725	.	C	T	.	.	MAF_INRAE=49.367;MAF_USDA=18.235
NC_035093.1	65694739	.	A	G	.	.	MAF_USDA=1.639
NC_035093.1	65694766	.	T	C	.	.	MAF_INRAE=44.937;MAF_USDA=48.235
NC_035093.1	65694801	.	T	G	.	.	MAF_INRAE=44.304;MAF_USDA=49.412
NC_035093.1	65694803	.	T	C	.	.	MAF_INRAE=10.833;MAF_USDA=21.176
NC_035093.1	65694917	.	A	T	.	.	MAF_USDA=14.583
NC_035093.1	65694918	.	A	T	.	.	MAF_USDA=4.167
NC_035093.1	65694919	.	A	T	.	.	MAF_INRAE=12.5;MAF_USDA=10.417
NC_035093.1	65695010	.	C	T	.	.	MAF_USDA=4.098
NC_035093.1	65695185	.	T	G	.	.	MAF_USDA=2.459
NC_035093.1	65695284	.	G	A	.	.	MAF_INRAE=17.5;MAF_USDA=5.294
NC_035093.1	65695367	.	T	A	.	.	MAF_INRAE=17.5;MAF_USDA=5.294
NC_035093.1	65695409	.	C	A	.	.	MAF_INRAE=17.5;MAF_USDA=7.059
NC_035093.1	65695422	.	G	T	.	.	MAF_INRAE=17.5;MAF_USDA=4.706
NC_035093.1	65695505	.	G	T	.	.	MAF_INRAE=17.5;MAF_USDA=5.294
NC_035093.1	65695564	.	A	C	.	.	MAF_INRAE=7.5;MAF_USDA=16.471
NC_035093.1	65695609	.	A	G	.	.	MAF_INRAE=5.263;MAF_USDA=4.167
NC_035093.1	65695667	.	C	T	.	.	MAF_INRAE=36.709;MAF_USDA=37.059
NC_035093.1	65695695	.	A	T	.	.	MAF_INRAE=17.5;MAF_USDA=5.294
NC_035093.1	65695741	.	C	A	.	.	MAF_INRAE=31.013;MAF_USDA=28.235
NC_035093.1	65695866	.	C	T	.	.	MAF_USDA=1.639
NC_035093.1	65695910	.	A	G	.	.	MAF_INRAE=17.5;MAF_USDA=5.294
NC_035093.1	65695943	.	A	T	.	.	MAF_INRAE=17.5;MAF_USDA=5.294
NC_035093.1	65696026	.	C	A	.	.	MAF_INRAE=16.667;MAF_USDA=6.471
NC_035093.1	65696049	.	C	T	.	.	MAF_USDA=9.836
NC_035093.1	65696069	.	C	A	.	.	MAF_USDA=1.639
NC_035093.1	65696071	.	A	T	.	.	MAF_INRAE=17.722;MAF_USDA=9.412
NC_035093.1	65696258	.	C	T	.	.	MAF_INRAE=44.937;MAF_USDA=41.765
NC_035093.1	65696456	.	G	T	.	.	MAF_USDA=1.639
NC_035093.1	65696519	.	C	A	.	.	MAF_USDA=1.639
NC_035093.1	65696563	.	G	T	.	.	MAF_INRAE=5.263;MAF_USDA=4.167
NC_035093.1	65696576	.	G	A	.	.	MAF_INRAE=49.367;MAF_USDA=43.529
NC_035093.1	65696659	.	A	T	.	.	MAF_USDA=5.882
NC_035093.1	65696947	.	G	A	.	.	MAF_INRAE=32.911;MAF_USDA=34.706
NC_035093.1	65697032	.	T	C	.	.	MAF_USDA=4.762
NC_035093.1	65697092	.	C	T	.	.	MAF_USDA=3.279
NC_035093.1	65697233	.	C	T	.	.	MAF_INRAE=17.5;MAF_USDA=6.471
NC_035093.1	65697352	.	G	A	.	.	MAF_USDA=1.639
NC_035093.1	65697471	.	T	C	.	.	MAF_INRAE=36.667;MAF_USDA=6.25
NC_035093.1	65697717	.	C	A	.	.	MAF_USDA=4.706
NC_035093.1	65697820	.	A	C	.	.	MAF_USDA=2.941
NC_035093.1	65698304	.	C	T	.	.	MAF_USDA=1.639
NC_035093.1	65698323	.	T	A	.	.	MAF_INRAE=48.101;MAF_USDA=48.235
NC_035093.1	65698506	.	C	T	.	.	MAF_USDA=4.918
NC_035093.1	65698529	.	G	A	.	.	MAF_USDA=4.918
NC_035093.1	65698544	.	T	A	.	.	MAF_INRAE=15.823;MAF_USDA=18.824
NC_035093.1	65698549	.	T	A	.	.	MAF_INRAE=31.646;MAF_USDA=30.0
NC_035093.1	65698655	.	G	C	.	.	MAF_USDA=10.0
NC_035093.1	65698732	.	C	A	.	.	MAF_INRAE=40.0;MAF_USDA=31.176
NC_035093.1	65698840	.	C	T	.	.	MAF_INRAE=17.5;MAF_USDA=4.706
NC_035093.1	65698904	.	G	A	.	.	MAF_INRAE=20.253;MAF_USDA=15.882
NC_035093.1	65698951	.	T	A	.	.	MAF_INRAE=49.367;MAF_USDA=40.0
NC_035093.1	65698984	.	A	G	.	.	MAF_USDA=1.639
NC_035093.1	65699010	.	A	C	.	.	MAF_USDA=1.639
NC_035093.1	65699011	.	T	C	.	.	MAF_INRAE=20.253;MAF_USDA=15.882
NC_035093.1	65699172	.	A	T	.	.	MAF_INRAE=17.5;MAF_USDA=6.471
NC_035093.1	65699375	.	T	G	.	.	MAF_INRAE=17.089;MAF_USDA=10.0
NC_035093.1	65699422	.	A	G	.	.	MAF_INRAE=40.833;MAF_USDA=40.588
NC_035093.1	65699476	.	G	A	.	.	MAF_USDA=1.639
NC_035093.1	65699572	.	T	C	.	.	MAF_INRAE=31.646;MAF_USDA=31.176
NC_035093.1	65699623	.	G	A	.	.	MAF_INRAE=31.646;MAF_USDA=30.588
NC_035093.1	65699691	.	G	C	.	.	MAF_USDA=1.639
NC_035093.1	65699770	.	C	A	.	.	MAF_INRAE=31.646;MAF_USDA=43.75
NC_035093.1	65699799	.	G	T	.	.	MAF_INRAE=18.354;MAF_USDA=24.706
NC_035093.1	65699857	.	T	A	.	.	MAF_INRAE=31.646;MAF_USDA=31.176
NC_035093.1	65699862	.	A	T	.	.	MAF_INRAE=31.646;MAF_USDA=30.588
NC_035093.1	65699990	.	C	A	.	.	MAF_INRAE=31.646;MAF_USDA=31.176
NC_035093.1	65700127	.	G	A	.	.	MAF_INRAE=18.354;MAF_USDA=24.118
NC_035093.1	65700157	.	C	T	.	.	MAF_INRAE=7.595;MAF_USDA=12.295
NC_035093.1	65700228	.	C	T	.	.	MAF_INRAE=17.5;MAF_USDA=2.941
NC_035093.1	65700314	.	T	C	.	.	MAF_USDA=1.639
NC_035093.1	65700395	.	T	A	.	.	MAF_INRAE=31.646;MAF_USDA=31.176
NC_035093.1	65700406	.	A	C	.	.	MAF_INRAE=31.646;MAF_USDA=31.176
NC_035093.1	65700413	.	C	T	.	.	MAF_INRAE=48.101;MAF_USDA=46.471
NC_035093.1	65700417	.	A	T	.	.	MAF_INRAE=30.0;MAF_USDA=31.176
NC_035093.1	65700425	.	T	C	.	.	MAF_INRAE=31.646;MAF_USDA=31.176
NC_035093.1	65700434	.	T	C	.	.	MAF_INRAE=31.646;MAF_USDA=31.765
NC_035093.1	65700511	.	A	T	.	.	MAF_USDA=10.714
NC_035093.1	65700551	.	C	T	.	.	MAF_INRAE=31.646;MAF_USDA=30.357
NC_035093.1	65700692	.	G	A	.	.	MAF_USDA=2.083
NC_035093.1	65700743	.	A	G	.	.	MAF_USDA=4.706
NC_035093.1	65700866	.	C	T	.	.	MAF_USDA=2.459
NC_035093.1	65700919	.	G	A	.	.	MAF_USDA=2.459
NC_035093.1	65700996	.	G	T	.	.	MAF_INRAE=5.696
NC_035093.1	65701010	.	C	T	.	.	MAF_USDA=1.639
NC_035093.1	65701179	.	T	G	.	.	MAF_INRAE=5.696;MAF_USDA=8.197
NC_035093.1	65701241	.	A	G	.	.	MAF_INRAE=5.696;MAF_USDA=4.706
NC_035093.1	65701261	.	C	T	.	.	MAF_INRAE=1.667;MAF_USDA=4.918
NC_035093.1	65701337	.	T	A	.	.	MAF_USDA=1.176
NC_035093.1	65701547	.	C	A	.	.	MAF_INRAE=3.333
NC_035093.1	65701582	.	G	A	.	.	MAF_INRAE=20.253;MAF_USDA=18.824
NC_035093.1	65701595	.	T	G	.	.	MAF_INRAE=17.089;MAF_USDA=9.412
NC_035093.1	65701762	.	A	C	.	.	MAF_INRAE=31.013;MAF_USDA=28.824
NC_035093.1	65701820	.	A	C	.	.	MAF_USDA=1.667
NC_035093.1	65701878	.	T	C	.	.	MAF_USDA=1.639
NC_035093.1	65701889	.	A	C	.	.	MAF_USDA=2.459
NC_035093.1	65701917	.	C	T	.	.	MAF_USDA=2.459
NC_035093.1	65702105	.	G	A	.	.	MAF_USDA=1.639
NC_035093.1	65702171	.	C	T	.	.	MAF_INRAE=18.354;MAF_USDA=11.176
NC_035093.1	65702294	.	G	A	.	.	MAF_USDA=3.279
NC_035093.1	65702367	.	G	A	.	.	MAF_USDA=2.459
NC_035093.1	65702425	.	G	T	.	.	MAF_INRAE=18.987;MAF_USDA=4.167
NC_035093.1	65702453	.	A	G	.	.	MAF_INRAE=37.5;MAF_USDA=3.529
NC_035093.1	65702525	.	C	G	.	.	MAF_INRAE=37.5;MAF_USDA=19.412
NC_035093.1	65702538	.	T	C	.	.	MAF_USDA=2.941
NC_035093.1	65702745	.	A	T	.	.	MAF_USDA=4.167
NC_035093.1	65702815	.	C	T	.	.	MAF_USDA=2.542
NC_035093.1	65702947	.	G	A	.	.	MAF_USDA=1.639
NC_035093.1	65702959	.	T	C	.	.	MAF_INRAE=46.203;MAF_USDA=36.471
NC_035093.1	65703022	.	C	G	.	.	MAF_USDA=1.639
NC_035093.1	65703029	.	A	C	.	.	MAF_USDA=4.098
NC_035093.1	65703048	.	C	T	.	.	MAF_USDA=4.098
NC_035093.1	65703151	.	G	A	.	.	MAF_USDA=6.557
NC_035093.1	65703163	.	G	A	.	.	MAF_INRAE=6.962;MAF_USDA=4.118
NC_035093.1	65703209	.	A	G	.	.	MAF_INRAE=37.5;MAF_USDA=23.529
NC_035093.1	65703223	.	C	T	.	.	MAF_INRAE=5.696
NC_035093.1	65703232	.	G	T	.	.	MAF_INRAE=34.81;MAF_USDA=35.882
NC_035093.1	65703280	.	C	T	.	.	MAF_USDA=4.918
NC_035093.1	65703288	.	C	T	.	.	MAF_USDA=2.459
NC_035093.1	65703477	.	A	T	.	.	MAF_INRAE=17.722;MAF_USDA=9.412
NC_035093.1	65703522	.	A	C	.	.	MAF_INRAE=46.203;MAF_USDA=33.529
NC_035093.1	65703528	.	C	T	.	.	MAF_INRAE=5.263;MAF_USDA=1.639
NC_035093.1	65703572	.	T	C	.	.	MAF_INRAE=17.722;MAF_USDA=8.824
NC_035093.1	65703674	.	C	T	.	.	MAF_USDA=3.279
NC_035093.1	65703797	.	T	A	.	.	MAF_USDA=3.279
NC_035093.1	65703890	.	C	T	.	.	MAF_INRAE=14.557;MAF_USDA=4.706
NC_035093.1	65703944	.	T	C	.	.	MAF_INRAE=46.203;MAF_USDA=33.529
NC_035093.1	65703962	.	C	T	.	.	MAF_INRAE=17.722;MAF_USDA=9.412
NC_035093.1	65703979	.	C	T	.	.	MAF_USDA=3.279
NC_035093.1	65704062	.	A	G	.	.	MAF_INRAE=10.0
NC_035093.1	65704188	.	T	C	.	.	MAF_USDA=4.918
NC_035093.1	65704196	.	C	A	.	.	MAF_USDA=7.377
NC_035093.1	65704255	.	C	T	.	.	MAF_INRAE=17.722;MAF_USDA=8.824
NC_035093.1	65704341	.	C	A	.	.	MAF_USDA=6.471
NC_035093.1	65704592	.	C	T	.	.	MAF_INRAE=41.139;MAF_USDA=7.647
NC_035093.1	65704625	.	G	A	.	.	MAF_USDA=6.557
NC_035093.1	65704635	.	C	T	.	.	MAF_USDA=5.738
NC_035093.1	65704636	.	A	T	.	.	MAF_USDA=5.738
NC_035093.1	65704650	.	A	G	.	.	MAF_USDA=6.557
NC_035093.1	65704660	.	T	C	.	.	MAF_INRAE=17.089;MAF_USDA=8.824
NC_035093.1	65704678	.	G	T	.	.	MAF_INRAE=20.0;MAF_USDA=36.471
NC_035093.1	65704739	.	T	C	.	.	MAF_USDA=1.639
NC_035093.1	65704839	.	G	A	.	.	MAF_INRAE=17.722;MAF_USDA=15.294
NC_035093.1	65704893	.	T	C	.	.	MAF_INRAE=17.722;MAF_USDA=24.706
NC_035093.1	65704951	.	C	T	.	.	MAF_USDA=3.279
NC_035093.1	65704970	.	A	G	.	.	MAF_INRAE=19.62;MAF_USDA=39.412
NC_035093.1	65704992	.	A	C	.	.	MAF_INRAE=32.911;MAF_USDA=35.882
NC_035093.1	65704995	.	C	A	.	.	MAF_INRAE=11.667;MAF_USDA=15.294
NC_035093.1	65704996	.	C	G	.	.	MAF_USDA=1.639
NC_035093.1	65705052	.	C	A	.	.	MAF_INRAE=2.5;MAF_USDA=25.294
NC_035093.1	65705053	.	T	A	.	.	MAF_INRAE=24.167;MAF_USDA=46.471
NC_035093.1	65705154	.	T	C	.	.	MAF_INRAE=19.62;MAF_USDA=14.118
NC_035093.1	65705155	.	G	A	.	.	MAF_INRAE=20.833;MAF_USDA=12.353
NC_035093.1	65705218	.	C	T	.	.	MAF_INRAE=3.333;MAF_USDA=4.167
NC_035093.1	65705263	.	C	A	.	.	MAF_INRAE=47.468;MAF_USDA=47.059
NC_035093.1	65705276	.	C	G	.	.	MAF_INRAE=17.722;MAF_USDA=18.235
NC_035093.1	65705421	.	T	A	.	.	MAF_INRAE=15.19;MAF_USDA=21.176
NC_035093.1	65705432	.	C	A	.	.	MAF_INRAE=17.722;MAF_USDA=18.235
NC_035093.1	65705436	.	A	C	.	.	MAF_INRAE=11.667;MAF_USDA=14.583
NC_035093.1	65705468	.	T	C	.	.	MAF_INRAE=17.722;MAF_USDA=20.0
NC_035093.1	65705519	.	G	A	.	.	MAF_INRAE=9.167
NC_035093.1	65705608	.	C	T	.	.	MAF_INRAE=33.544;MAF_USDA=32.941
NC_035093.1	65705694	.	G	A	.	.	MAF_INRAE=30.833;MAF_USDA=43.75
NC_035093.1	65705696	.	C	G	.	.	MAF_INRAE=30.833;MAF_USDA=43.75
NC_035093.1	65705698	.	G	T	.	.	MAF_INRAE=30.833;MAF_USDA=43.75
NC_035093.1	65705799	.	A	G	.	.	MAF_USDA=1.639
NC_035093.1	65705840	.	C	T	.	.	MAF_INRAE=34.81;MAF_USDA=34.706
NC_035093.1	65705874	.	C	T	.	.	MAF_USDA=3.279
NC_035093.1	65706069	.	G	T	.	.	MAF_INRAE=34.81;MAF_USDA=31.765
NC_035093.1	65706169	.	C	T	.	.	MAF_INRAE=15.19;MAF_USDA=20.588
NC_035093.1	65706290	.	C	A	.	.	MAF_USDA=4.918
NC_035093.1	65706355	.	A	T	.	.	MAF_USDA=1.667
NC_035093.1	65706377	.	T	G	.	.	MAF_INRAE=34.81;MAF_USDA=25.0
NC_035093.1	65706389	.	A	T	.	.	MAF_INRAE=2.5;MAF_USDA=14.706
NC_035093.1	65706406	.	A	G	.	.	MAF_INRAE=2.5;MAF_USDA=14.706
NC_035093.1	65706507	.	G	C	.	.	MAF_USDA=1.639
NC_035093.1	65706516	.	A	G	.	.	MAF_USDA=3.279
NC_035093.1	65706533	.	A	T	.	.	MAF_INRAE=16.667;MAF_USDA=2.941
NC_035093.1	65706557	.	G	C	.	.	MAF_USDA=3.279
NC_035093.1	65706570	.	T	A	.	.	MAF_USDA=3.279
NC_035093.1	65706660	.	C	A	.	.	MAF_INRAE=17.722;MAF_USDA=16.471
NC_035093.1	65706684	.	C	A	.	.	MAF_INRAE=18.333;MAF_USDA=6.471
NC_035093.1	65706709	.	G	A	.	.	MAF_INRAE=17.722;MAF_USDA=16.471
NC_035093.1	65706773	.	G	T	.	.	MAF_INRAE=17.722;MAF_USDA=17.059
NC_035093.1	65706882	.	C	T	.	.	MAF_USDA=2.459
NC_035093.1	65706943	.	G	A	.	.	MAF_INRAE=10.526;MAF_USDA=14.583
NC_035093.1	65706982	.	G	A	.	.	MAF_USDA=2.459
NC_035093.1	65707037	.	A	C	.	.	MAF_INRAE=21.519;MAF_USDA=13.934
NC_035093.1	65707112	.	A	G	.	.	MAF_USDA=5.738
NC_035093.1	65707119	.	A	C	.	.	MAF_INRAE=15.19;MAF_USDA=21.176
NC_035093.1	65707168	.	G	A	.	.	MAF_INRAE=13.291;MAF_USDA=19.412
NC_035093.1	65707197	.	G	A	.	.	MAF_INRAE=12.025;MAF_USDA=8.235
NC_035093.1	65707257	.	A	C	.	.	MAF_INRAE=42.405;MAF_USDA=24.118
NC_035093.1	65707262	.	T	G	.	.	MAF_INRAE=15.19;MAF_USDA=21.176
NC_035093.1	65707275	.	T	C	.	.	MAF_INRAE=17.722;MAF_USDA=17.647
NC_035093.1	65707340	.	T	G	.	.	MAF_USDA=3.279
NC_035093.1	65707432	.	G	A	.	.	MAF_INRAE=35.443;MAF_USDA=43.529
NC_035093.1	65707457	.	G	T	.	.	MAF_USDA=1.639
NC_035093.1	65707501	.	T	A	.	.	MAF_INRAE=19.62;MAF_USDA=4.167
NC_035093.1	65707503	.	T	A	.	.	MAF_INRAE=20.833;MAF_USDA=4.167
NC_035093.1	65707514	.	G	A	.	.	MAF_INRAE=38.608;MAF_USDA=25.882
NC_035093.1	65707521	.	A	G	.	.	MAF_INRAE=45.57;MAF_USDA=45.882
NC_035093.1	65707526	.	G	C	.	.	MAF_USDA=2.459
NC_035093.1	65707539	.	C	A	.	.	MAF_USDA=3.279
NC_035093.1	65707545	.	C	T	.	.	MAF_INRAE=21.519
NC_035093.1	65707546	.	C	G	.	.	MAF_INRAE=15.19;MAF_USDA=21.765
NC_035093.1	65707560	.	C	A	.	.	MAF_INRAE=15.19;MAF_USDA=21.176
NC_035093.1	65707565	.	A	T	.	.	MAF_INRAE=2.5;MAF_USDA=7.377
NC_035093.1	65707594	.	A	G	.	.	MAF_INRAE=36.709;MAF_USDA=44.118
NC_035093.1	65707630	.	C	A	.	.	MAF_INRAE=21.519;MAF_USDA=26.471
NC_035093.1	65707704	.	G	A	.	.	MAF_INRAE=13.291;MAF_USDA=18.824
NC_035093.1	65707717	.	C	A	.	.	MAF_INRAE=5.696;MAF_USDA=2.459
NC_035093.1	65707759	.	A	G	.	.	MAF_USDA=2.941
NC_035093.1	65707819	.	A	G	.	.	MAF_USDA=6.471
NC_035093.1	65707829	.	G	A	.	.	MAF_USDA=4.706
NC_035093.1	65707831	.	T	G	.	.	MAF_USDA=7.059
NC_035093.1	65707869	.	A	T	.	.	MAF_USDA=2.941
NC_035093.1	65707891	.	T	G	.	.	MAF_USDA=3.279
NC_035093.1	65708227	.	A	G	.	.	MAF_INRAE=38.608;MAF_USDA=34.118
NC_035093.1	65708284	.	C	T	.	.	MAF_USDA=1.639
NC_035093.1	65708326	.	C	T	.	.	MAF_USDA=4.098
NC_035093.1	65708426	.	A	T	.	.	MAF_INRAE=38.608;MAF_USDA=42.941
NC_035093.1	65708488	.	G	A	.	.	MAF_USDA=1.639
NC_035093.1	65708494	.	A	T	.	.	MAF_INRAE=38.608;MAF_USDA=35.294
NC_035093.1	65708496	.	G	A	.	.	MAF_INRAE=34.167;MAF_USDA=35.882
NC_035093.1	65708506	.	C	T	.	.	MAF_INRAE=1.667;MAF_USDA=9.016
NC_035093.1	65708525	.	T	C	.	.	MAF_INRAE=39.241;MAF_USDA=40.588
NC_035093.1	65708593	.	C	G	.	.	MAF_USDA=9.836
NC_035093.1	65708597	.	T	A	.	.	MAF_USDA=37.647
NC_035093.1	65708604	.	C	T	.	.	MAF_USDA=37.647
NC_035093.1	65708607	.	C	T	.	.	MAF_USDA=38.235
NC_035093.1	65708629	.	C	A	.	.	MAF_USDA=36.471
NC_035093.1	65708692	.	G	C	.	.	MAF_USDA=20.833
NC_035093.1	65708705	.	C	A	.	.	MAF_USDA=18.75
NC_035093.1	65708771	.	T	A	.	.	MAF_USDA=18.75
NC_035093.1	65708774	.	C	A	.	.	MAF_USDA=15.217
NC_035093.1	65708779	.	G	C	.	.	MAF_USDA=20.833
NC_035093.1	65708782	.	A	T	.	.	MAF_USDA=39.583
NC_035093.1	65708799	.	A	T	.	.	MAF_USDA=41.667
NC_035093.1	65708807	.	C	T	.	.	MAF_USDA=19.565
NC_035093.1	65709983	.	T	C	.	.	MAF_INRAE=47.368;MAF_USDA=18.75
NC_035093.1	65709984	.	G	A	.	.	MAF_INRAE=35.0;MAF_USDA=37.059
NC_035093.1	65710021	.	T	G	.	.	MAF_INRAE=39.241;MAF_USDA=37.647
NC_035093.1	65710071	.	C	G	.	.	MAF_INRAE=39.241;MAF_USDA=36.471
NC_035093.1	65710238	.	T	A	.	.	MAF_INRAE=10.526;MAF_USDA=14.583
NC_035093.1	65710243	.	C	A	.	.	MAF_INRAE=10.0
NC_035093.1	65710263	.	T	C	.	.	MAF_INRAE=17.089;MAF_USDA=13.529
NC_035093.1	65710312	.	C	A	.	.	MAF_INRAE=43.038;MAF_USDA=30.0
NC_035093.1	65710313	.	G	A	.	.	MAF_USDA=1.639
NC_035093.1	65710319	.	G	T	.	.	MAF_INRAE=43.038;MAF_USDA=30.0
NC_035093.1	65710446	.	G	A	.	.	MAF_INRAE=2.5;MAF_USDA=9.412
NC_035093.1	65710477	.	A	G	.	.	MAF_USDA=1.639
NC_035093.1	65710530	.	T	G	.	.	MAF_INRAE=43.671;MAF_USDA=38.235
NC_035093.1	65710589	.	C	T	.	.	MAF_INRAE=10.0
NC_035093.1	65710678	.	G	T	.	.	MAF_INRAE=17.722;MAF_USDA=10.0
NC_035093.1	65710698	.	C	T	.	.	MAF_INRAE=15.19;MAF_USDA=22.353
NC_035093.1	65710732	.	C	A	.	.	MAF_INRAE=45.57;MAF_USDA=46.471
NC_035093.1	65710748	.	G	A	.	.	MAF_USDA=1.639
NC_035093.1	65710764	.	G	A	.	.	MAF_INRAE=15.19;MAF_USDA=23.529
NC_035093.1	65710787	.	T	A	.	.	MAF_USDA=6.471
NC_035093.1	65710844	.	A	T	.	.	MAF_INRAE=36.709;MAF_USDA=41.765
NC_035093.1	65710868	.	C	A	.	.	MAF_INRAE=2.5;MAF_USDA=9.016
NC_035093.1	65710878	.	A	C	.	.	MAF_INRAE=19.62;MAF_USDA=14.706
NC_035093.1	65710881	.	A	C	.	.	MAF_INRAE=20.833;MAF_USDA=14.706
NC_035093.1	65710900	.	G	T	.	.	MAF_INRAE=12.025;MAF_USDA=8.235
NC_035093.1	65711079	.	G	T	.	.	MAF_INRAE=2.5;MAF_USDA=9.016
NC_035093.1	65711226	.	C	A	.	.	MAF_INRAE=5.696
NC_035093.1	65711237	.	T	A	.	.	MAF_INRAE=10.526;MAF_USDA=14.583
NC_035093.1	65711299	.	C	G	.	.	MAF_INRAE=15.19;MAF_USDA=21.176
NC_035093.1	65711507	.	A	G	.	.	MAF_INRAE=46.835;MAF_USDA=45.294
NC_035093.1	65711535	.	G	T	.	.	MAF_INRAE=3.333;MAF_USDA=4.167
NC_035093.1	65711633	.	T	C	.	.	MAF_INRAE=33.333
NC_035093.1	65711648	.	C	A	.	.	MAF_INRAE=17.722;MAF_USDA=10.0
NC_035093.1	65711666	.	A	G	.	.	MAF_INRAE=17.722;MAF_USDA=10.0
NC_035093.1	65711673	.	C	T	.	.	MAF_INRAE=17.722;MAF_USDA=10.0
NC_035093.1	65711699	.	C	T	.	.	MAF_INRAE=28.481;MAF_USDA=28.235
NC_035093.1	65711735	.	A	G	.	.	MAF_USDA=1.639
NC_035093.1	65711777	.	C	T	.	.	MAF_USDA=4.098
NC_035093.1	65711831	.	G	A	.	.	MAF_INRAE=19.62;MAF_USDA=10.588
NC_035093.1	65711889	.	C	A	.	.	MAF_INRAE=18.987;MAF_USDA=11.176
NC_035093.1	65711905	.	T	G	.	.	MAF_INRAE=34.81;MAF_USDA=32.353
NC_035093.1	65711964	.	A	G	.	.	MAF_USDA=4.098
NC_035093.1	65711984	.	T	C	.	.	MAF_INRAE=29.114;MAF_USDA=27.647
NC_035093.1	65711990	.	A	T	.	.	MAF_INRAE=29.114;MAF_USDA=27.647
NC_035093.1	65712027	.	C	T	.	.	MAF_INRAE=46.835;MAF_USDA=37.647
NC_035093.1	65712061	.	G	C	.	.	MAF_USDA=4.098
NC_035093.1	65712089	.	T	G	.	.	MAF_INRAE=5.0
NC_035093.1	65712159	.	T	G	.	.	MAF_INRAE=29.114;MAF_USDA=28.235
NC_035093.1	65712163	.	T	A	.	.	MAF_INRAE=28.333;MAF_USDA=28.235
NC_035093.1	65712192	.	G	T	.	.	MAF_USDA=4.098
NC_035093.1	65712226	.	T	G	.	.	MAF_USDA=3.279
NC_035093.1	65712267	.	C	T	.	.	MAF_INRAE=28.333;MAF_USDA=28.824
NC_035093.1	65712322	.	T	G	.	.	MAF_USDA=2.459
NC_035093.1	65712337	.	G	A	.	.	MAF_INRAE=17.722;MAF_USDA=11.765
NC_035093.1	65712363	.	A	C	.	.	MAF_INRAE=2.5;MAF_USDA=13.115
NC_035093.1	65712391	.	C	A	.	.	MAF_INRAE=45.57;MAF_USDA=46.471
NC_035093.1	65712439	.	C	T	.	.	MAF_USDA=3.279
NC_035093.1	65712484	.	C	A	.	.	MAF_USDA=2.459
NC_035093.1	65712506	.	C	G	.	.	MAF_INRAE=2.5;MAF_USDA=8.197
NC_035093.1	65712553	.	G	A	.	.	MAF_USDA=2.459
NC_035093.1	65712698	.	G	A	.	.	MAF_INRAE=5.696;MAF_USDA=9.016
NC_035093.1	65712711	.	A	C	.	.	MAF_INRAE=27.215;MAF_USDA=23.529
NC_035093.1	65712734	.	T	C	.	.	MAF_INRAE=45.57;MAF_USDA=45.882
NC_035093.1	65712804	.	G	C	.	.	MAF_USDA=1.639
NC_035093.1	65712834	.	C	G	.	.	MAF_USDA=3.279
NC_035093.1	65712836	.	T	A	.	.	MAF_INRAE=45.57;MAF_USDA=45.882
NC_035093.1	65712997	.	A	G	.	.	MAF_INRAE=13.291;MAF_USDA=19.412
NC_035093.1	65713018	.	C	T	.	.	MAF_USDA=4.918
NC_035093.1	65713059	.	A	C	.	.	MAF_INRAE=45.57;MAF_USDA=49.412
NC_035093.1	65713090	.	C	A	.	.	MAF_INRAE=22.785;MAF_USDA=15.294
NC_035093.1	65713179	.	A	T	.	.	MAF_INRAE=25.316;MAF_USDA=14.118
NC_035093.1	65713183	.	T	G	.	.	MAF_INRAE=2.5;MAF_USDA=4.918
NC_035093.1	65713266	.	T	C	.	.	MAF_INRAE=4.167
NC_035093.1	65713287	.	C	A	.	.	MAF_USDA=1.639
NC_035093.1	65713298	.	G	C	.	.	MAF_INRAE=2.5
NC_035093.1	65713377	.	G	T	.	.	MAF_INRAE=20.253;MAF_USDA=13.529
NC_035093.1	65713378	.	C	G	.	.	MAF_INRAE=15.0;MAF_USDA=13.529
NC_035093.1	65713381	.	C	T	.	.	MAF_USDA=5.738
NC_035093.1	65713385	.	A	G	.	.	MAF_INRAE=46.835;MAF_USDA=45.882
NC_035093.1	65713499	.	C	T	.	.	MAF_INRAE=45.57;MAF_USDA=36.471
NC_035093.1	65713505	.	G	T	.	.	MAF_INRAE=29.747;MAF_USDA=29.167
NC_035093.1	65713587	.	A	C	.	.	MAF_INRAE=44.937;MAF_USDA=33.529
NC_035093.1	65713652	.	A	G	.	.	MAF_INRAE=5.696;MAF_USDA=2.459
NC_035093.1	65713795	.	C	T	.	.	MAF_USDA=14.118
NC_035093.1	65713803	.	G	A	.	.	MAF_INRAE=32.278;MAF_USDA=40.0
NC_035093.1	65713842	.	G	A	.	.	MAF_INRAE=1.667;MAF_USDA=9.412
NC_035093.1	65713881	.	T	C	.	.	MAF_USDA=3.279
NC_035093.1	65713882	.	T	C	.	.	MAF_USDA=3.279
NC_035093.1	65713886	.	T	A	.	.	MAF_USDA=3.279
NC_035093.1	65713950	.	G	A	.	.	MAF_INRAE=15.833
NC_035093.1	65713987	.	C	A	.	.	MAF_INRAE=2.5;MAF_USDA=2.083
NC_035093.1	65714026	.	A	T	.	.	MAF_USDA=12.295
NC_035093.1	65715785	.	G	T	.	.	MAF_INRAE=19.167;MAF_USDA=11.765
NC_035093.1	65715788	.	A	T	.	.	MAF_INRAE=20.253;MAF_USDA=16.471
NC_035093.1	65715794	.	C	A	.	.	MAF_USDA=1.639
NC_035093.1	65715852	.	A	T	.	.	MAF_INRAE=1.667;MAF_USDA=2.459
NC_035093.1	65715854	.	T	A	.	.	MAF_INRAE=13.333;MAF_USDA=16.393
NC_035093.1	65715861	.	A	T	.	.	MAF_INRAE=43.333;MAF_USDA=27.869
NC_035093.1	65715908	.	A	T	.	.	MAF_INRAE=2.5;MAF_USDA=8.197
NC_035093.1	65715939	.	A	G	.	.	MAF_INRAE=39.873;MAF_USDA=32.353
NC_035093.1	65715952	.	C	G	.	.	MAF_INRAE=39.873;MAF_USDA=33.529
NC_035093.1	65715987	.	C	T	.	.	MAF_INRAE=39.241;MAF_USDA=32.941
NC_035093.1	65715992	.	C	T	.	.	MAF_USDA=2.459
NC_035093.1	65716146	.	T	G	.	.	MAF_USDA=1.639
NC_035093.1	65716326	.	G	T	.	.	MAF_USDA=4.098
NC_035093.1	65716327	.	A	T	.	.	MAF_USDA=4.098
NC_035093.1	65716352	.	C	A	.	.	MAF_INRAE=39.241;MAF_USDA=32.353
NC_035093.1	65716465	.	G	A	.	.	MAF_INRAE=5.696
NC_035093.1	65716515	.	G	A	.	.	MAF_USDA=2.459
NC_035093.1	65716522	.	C	T	.	.	MAF_INRAE=34.81;MAF_USDA=50.0
NC_035093.1	65716540	.	C	A	.	.	MAF_INRAE=2.5;MAF_USDA=9.016
NC_035093.1	65716547	.	G	A	.	.	MAF_INRAE=17.5;MAF_USDA=2.941
NC_035093.1	65716600	.	A	G	.	.	MAF_INRAE=2.5
NC_035093.1	65716611	.	A	G	.	.	MAF_INRAE=39.241;MAF_USDA=32.353
NC_035093.1	65716612	.	A	T	.	.	MAF_INRAE=41.667;MAF_USDA=32.353
NC_035093.1	65716622	.	A	G	.	.	MAF_INRAE=39.241;MAF_USDA=32.353
NC_035093.1	65716626	.	G	T	.	.	MAF_USDA=2.459
NC_035093.1	65716660	.	A	T	.	.	MAF_INRAE=32.278;MAF_USDA=42.353
NC_035093.1	65716685	.	G	T	.	.	MAF_INRAE=32.278;MAF_USDA=40.0
NC_035093.1	65716694	.	C	G	.	.	MAF_INRAE=34.177;MAF_USDA=49.412
NC_035093.1	65716728	.	A	G	.	.	MAF_INRAE=25.949;MAF_USDA=17.647
NC_035093.1	65716763	.	T	G	.	.	MAF_USDA=2.083
NC_035093.1	65716766	.	A	G	.	.	MAF_USDA=3.279
NC_035093.1	65716779	.	C	G	.	.	MAF_INRAE=38.608;MAF_USDA=32.941
NC_035093.1	65716880	.	T	C	.	.	MAF_USDA=2.459
NC_035093.1	65716906	.	T	G	.	.	MAF_INRAE=39.873;MAF_USDA=30.588
NC_035093.1	65716982	.	T	G	.	.	MAF_USDA=1.639
NC_035093.1	65716987	.	A	G	.	.	MAF_USDA=30.588
NC_035093.1	65720662	.	G	T	.	.	MAF_USDA=41.667
NC_035093.1	65720700	.	G	A	.	.	MAF_INRAE=5.696;MAF_USDA=2.459
NC_035093.1	65720721	.	C	A	.	.	MAF_INRAE=10.0
NC_035093.1	65720780	.	C	A	.	.	MAF_INRAE=34.81;MAF_USDA=49.412
NC_035093.1	65720807	.	G	C	.	.	MAF_INRAE=20.253;MAF_USDA=15.882
NC_035093.1	65720908	.	T	G	.	.	MAF_INRAE=39.873;MAF_USDA=32.353
NC_035093.1	65720947	.	C	T	.	.	MAF_INRAE=10.833;MAF_USDA=10.656
NC_035093.1	65720950	.	A	G	.	.	MAF_INRAE=21.053
NC_035093.1	65720959	.	C	T	.	.	MAF_USDA=2.459
NC_035093.1	65721278	.	C	T	.	.	MAF_USDA=3.333
NC_035093.1	65721313	.	T	C	.	.	MAF_INRAE=41.139;MAF_USDA=39.881
NC_035093.1	65721436	.	T	C	.	.	MAF_INRAE=41.772;MAF_USDA=40.0
NC_035093.1	65721520	.	G	A	.	.	MAF_USDA=13.529
NC_035093.1	65721597	.	C	A	.	.	MAF_USDA=2.083
NC_035093.1	65721604	.	A	G	.	.	MAF_USDA=1.176
NC_035093.1	65721605	.	C	T	.	.	MAF_USDA=2.083
NC_035093.1	65721608	.	A	C	.	.	MAF_INRAE=2.5;MAF_USDA=8.824
NC_035093.1	65721641	.	T	G	.	.	MAF_USDA=1.667
NC_035093.1	65721692	.	C	T	.	.	MAF_INRAE=11.392;MAF_USDA=8.235
NC_035093.1	65721712	.	C	T	.	.	MAF_USDA=1.639
NC_035093.1	65721793	.	G	A	.	.	MAF_INRAE=20.253;MAF_USDA=10.0
NC_035093.1	65721871	.	A	G	.	.	MAF_INRAE=25.949;MAF_USDA=16.667
NC_035093.1	65721909	.	T	A	.	.	MAF_INRAE=30.38;MAF_USDA=24.706
NC_035093.1	65721937	.	G	C	.	.	MAF_USDA=4.098
NC_035093.1	65721966	.	T	C	.	.	MAF_INRAE=2.5
NC_035093.1	65721979	.	G	T	.	.	MAF_USDA=3.279
NC_035093.1	65721980	.	C	A	.	.	MAF_USDA=3.279
NC_035093.1	65721982	.	C	T	.	.	MAF_USDA=3.279
NC_035093.1	65721983	.	C	A	.	.	MAF_USDA=2.459
NC_035093.1	65721985	.	T	G	.	.	MAF_USDA=3.279
NC_035093.1	65722026	.	C	A	.	.	MAF_USDA=25.0
NC_035093.1	65722027	.	A	G	.	.	MAF_INRAE=32.278;MAF_USDA=46.471
NC_035093.1	65722029	.	C	A	.	.	MAF_USDA=4.098
NC_035093.1	65722045	.	A	T	.	.	MAF_USDA=6.557
NC_035093.1	65722052	.	G	A	.	.	MAF_USDA=6.557
NC_035093.1	65722082	.	C	T	.	.	MAF_INRAE=47.468;MAF_USDA=41.765
NC_035093.1	65722083	.	G	A	.	.	MAF_USDA=5.738
NC_035093.1	65722148	.	G	T	.	.	MAF_USDA=3.279
NC_035093.1	65722170	.	G	A	.	.	MAF_INRAE=5.696;MAF_USDA=2.459
NC_035093.1	65722218	.	A	G	.	.	MAF_INRAE=26.582;MAF_USDA=16.471
NC_035093.1	65722229	.	G	T	.	.	MAF_INRAE=27.215;MAF_USDA=4.706
NC_035093.1	65722259	.	G	C	.	.	MAF_INRAE=2.5
NC_035093.1	65722272	.	G	A	.	.	MAF_INRAE=30.38;MAF_USDA=24.706
NC_035093.1	65722358	.	G	A	.	.	MAF_USDA=1.765
NC_035093.1	65722370	.	G	T	.	.	MAF_USDA=1.639
NC_035093.1	65722439	.	G	T	.	.	MAF_USDA=3.279
NC_035093.1	65722498	.	A	T	.	.	MAF_INRAE=41.772;MAF_USDA=39.412
NC_035093.1	65722588	.	C	T	.	.	MAF_INRAE=1.667;MAF_USDA=8.824
NC_035093.1	65722611	.	A	G	.	.	MAF_INRAE=41.772;MAF_USDA=40.0
NC_035093.1	65722612	.	T	A	.	.	MAF_INRAE=45.0;MAF_USDA=40.0
NC_035093.1	65722620	.	T	A	.	.	MAF_INRAE=20.253;MAF_USDA=15.294
NC_035093.1	65722823	.	A	G	.	.	MAF_USDA=13.529
NC_035093.1	65722828	.	A	T	.	.	MAF_INRAE=5.696
NC_035093.1	65722877	.	A	G	.	.	MAF_INRAE=41.772;MAF_USDA=40.0
NC_035093.1	65722882	.	C	G	.	.	MAF_INRAE=2.5;MAF_USDA=8.824
NC_035093.1	65722904	.	A	G	.	.	MAF_USDA=1.639
NC_035093.1	65723124	.	A	G	.	.	MAF_INRAE=41.139;MAF_USDA=38.824
NC_035093.1	65723206	.	G	A	.	.	MAF_INRAE=40.506;MAF_USDA=40.588
NC_035093.1	65723219	.	A	C	.	.	MAF_INRAE=12.025;MAF_USDA=8.235
NC_035093.1	65723267	.	G	A	.	.	MAF_INRAE=26.316;MAF_USDA=8.235
NC_035093.1	65723417	.	G	A	.	.	MAF_USDA=2.459
NC_035093.1	65723524	.	G	C	.	.	MAF_INRAE=2.5;MAF_USDA=8.235
NC_035093.1	65723571	.	C	A	.	.	MAF_INRAE=5.696;MAF_USDA=2.459
NC_035093.1	65723583	.	A	G	.	.	MAF_USDA=2.459
NC_035093.1	65723675	.	A	T	.	.	MAF_USDA=31.25
NC_035093.1	65723719	.	A	C	.	.	MAF_INRAE=10.0
NC_035093.1	65724009	.	T	C	.	.	MAF_INRAE=5.0
NC_035093.1	65724022	.	G	A	.	.	MAF_INRAE=5.696;MAF_USDA=2.459
NC_035093.1	65724027	.	G	T	.	.	MAF_INRAE=5.696;MAF_USDA=2.459
NC_035093.1	65724069	.	G	T	.	.	MAF_INRAE=15.19;MAF_USDA=8.824
NC_035093.1	65724209	.	T	C	.	.	MAF_USDA=2.459
NC_035093.1	65724247	.	A	T	.	.	MAF_INRAE=5.696;MAF_USDA=1.639
NC_035093.1	65724250	.	A	C	.	.	MAF_INRAE=20.253;MAF_USDA=15.882
NC_035093.1	65724253	.	T	A	.	.	MAF_USDA=2.459
NC_035093.1	65724322	.	G	A	.	.	MAF_INRAE=28.481;MAF_USDA=5.882
NC_035093.1	65724382	.	C	A	.	.	MAF_INRAE=3.333;MAF_USDA=10.588
NC_035093.1	65724518	.	C	T	.	.	MAF_INRAE=15.0;MAF_USDA=16.667
NC_035093.1	65724563	.	G	A	.	.	MAF_INRAE=37.5;MAF_USDA=41.071
NC_035093.1	65724583	.	C	T	.	.	MAF_INRAE=2.5;MAF_USDA=10.833
NC_035093.1	65724648	.	A	C	.	.	MAF_INRAE=46.667;MAF_USDA=41.667
NC_035093.1	65724864	.	C	A	.	.	MAF_INRAE=37.5;MAF_USDA=11.905
NC_035093.1	65724878	.	T	A	.	.	MAF_INRAE=15.0;MAF_USDA=12.5
NC_035093.1	65724884	.	T	G	.	.	MAF_INRAE=39.167;MAF_USDA=42.857
NC_035093.1	65724923	.	A	C	.	.	MAF_INRAE=2.5;MAF_USDA=7.5
NC_035093.1	65724978	.	C	T	.	.	MAF_INRAE=14.167;MAF_USDA=10.714
NC_035093.1	65724998	.	G	A	.	.	MAF_USDA=4.706
NC_035093.1	65725028	.	A	T	.	.	MAF_USDA=2.459
NC_035093.1	65725058	.	G	T	.	.	MAF_USDA=2.353
NC_035093.1	65725193	.	G	T	.	.	MAF_USDA=3.279
NC_035093.1	65725213	.	G	C	.	.	MAF_INRAE=5.696;MAF_USDA=2.459
NC_035093.1	65725246	.	A	G	.	.	MAF_INRAE=10.526;MAF_USDA=12.5
NC_035093.1	65725293	.	G	A	.	.	MAF_USDA=3.279
NC_035093.1	65725403	.	A	G	.	.	MAF_USDA=3.279
NC_035093.1	65725437	.	A	C	.	.	MAF_INRAE=5.833;MAF_USDA=8.235
NC_035093.1	65725506	.	C	G	.	.	MAF_INRAE=20.253;MAF_USDA=12.941
NC_035093.1	65725579	.	A	T	.	.	MAF_INRAE=32.278;MAF_USDA=34.706
NC_035093.1	65725590	.	A	T	.	.	MAF_INRAE=33.544;MAF_USDA=34.118
NC_035093.1	65725608	.	G	T	.	.	MAF_USDA=4.918
NC_035093.1	65725626	.	A	C	.	.	MAF_USDA=1.639
NC_035093.1	65725633	.	G	T	.	.	MAF_INRAE=5.263
NC_035093.1	65725793	.	T	G	.	.	MAF_INRAE=18.987;MAF_USDA=45.882
NC_035093.1	65725964	.	A	T	.	.	MAF_USDA=2.459
NC_035093.1	65726076	.	A	C	.	.	MAF_INRAE=46.835;MAF_USDA=49.412
NC_035093.1	65726091	.	C	T	.	.	MAF_INRAE=2.5
NC_035093.1	65726092	.	T	G	.	.	MAF_USDA=2.459
NC_035093.1	65726119	.	A	T	.	.	MAF_INRAE=5.696;MAF_USDA=1.639
NC_035093.1	65726144	.	A	G	.	.	MAF_USDA=2.5
NC_035093.1	65726221	.	T	C	.	.	MAF_USDA=2.5
NC_035093.1	65726235	.	C	T	.	.	MAF_USDA=2.5
NC_035093.1	65726253	.	T	A	.	.	MAF_USDA=3.333
NC_035093.1	65726282	.	C	T	.	.	MAF_USDA=3.333
NC_035093.1	65726329	.	T	G	.	.	MAF_USDA=1.639
NC_035093.1	65726330	.	C	T	.	.	MAF_USDA=24.59
NC_035093.1	65726339	.	T	A	.	.	MAF_INRAE=17.089;MAF_USDA=15.882
NC_035093.1	65726499	.	T	C	.	.	MAF_USDA=2.459
NC_035093.1	65726525	.	G	A	.	.	MAF_USDA=3.279
NC_035093.1	65726639	.	C	T	.	.	MAF_INRAE=7.5;MAF_USDA=9.836
NC_035093.1	65726672	.	A	G	.	.	MAF_INRAE=25.833
NC_035093.1	65726693	.	T	C	.	.	MAF_INRAE=49.167
NC_035093.1	65726694	.	G	A	.	.	MAF_INRAE=5.0
NC_035093.1	65726709	.	A	T	.	.	MAF_INRAE=33.333
NC_035093.1	65726724	.	T	C	.	.	MAF_INRAE=31.667
NC_035093.1	65726730	.	T	A	.	.	MAF_INRAE=31.667
NC_035093.1	65726735	.	C	A	.	.	MAF_INRAE=31.667
NC_035093.1	65726737	.	C	G	.	.	MAF_INRAE=31.667
NC_035093.1	65726745	.	C	T	.	.	MAF_INRAE=24.167
NC_035093.1	65726760	.	G	C	.	.	MAF_INRAE=25.0
NC_035093.1	65726764	.	C	T	.	.	MAF_INRAE=25.0
NC_035093.1	65726817	.	A	G	.	.	MAF_USDA=3.279
NC_035093.1	65726886	.	T	A	.	.	MAF_USDA=3.279
NC_035093.1	65726894	.	G	T	.	.	MAF_USDA=2.459
NC_035093.1	65727034	.	T	G	.	.	MAF_INRAE=29.114;MAF_USDA=33.529
NC_035093.1	65727051	.	T	A	.	.	MAF_INRAE=5.696
NC_035093.1	65727078	.	C	A	.	.	MAF_INRAE=5.696;MAF_USDA=2.459
NC_035093.1	65727195	.	G	A	.	.	MAF_INRAE=2.5;MAF_USDA=8.197
NC_035093.1	65727270	.	T	A	.	.	MAF_USDA=1.639
NC_035093.1	65727357	.	G	A	.	.	MAF_USDA=3.279
NC_035093.1	65727599	.	A	G	.	.	MAF_USDA=35.417
NC_035093.1	65727710	.	C	A	.	.	MAF_INRAE=28.481;MAF_USDA=34.706
NC_035093.1	65727726	.	A	T	.	.	MAF_USDA=2.459
NC_035093.1	65727742	.	A	T	.	.	MAF_INRAE=5.696;MAF_USDA=2.459
NC_035093.1	65727771	.	A	G	.	.	MAF_INRAE=29.114;MAF_USDA=34.118
NC_035093.1	65727859	.	G	A	.	.	MAF_INRAE=29.114;MAF_USDA=34.118
NC_035093.1	65727869	.	T	C	.	.	MAF_INRAE=29.114;MAF_USDA=34.706
NC_035093.1	65727990	.	T	G	.	.	MAF_INRAE=18.987;MAF_USDA=46.471
NC_035093.1	65728082	.	C	G	.	.	MAF_USDA=9.016
NC_035093.1	65728129	.	G	C	.	.	MAF_INRAE=47.468;MAF_USDA=49.412
NC_035093.1	65728158	.	G	C	.	.	MAF_INRAE=1.667
NC_035093.1	65728223	.	A	T	.	.	MAF_INRAE=19.167;MAF_USDA=11.905
NC_035093.1	65728269	.	C	A	.	.	MAF_INRAE=29.114;MAF_USDA=10.417
NC_035093.1	65728339	.	G	A	.	.	MAF_USDA=2.459
NC_035093.1	65728358	.	C	T	.	.	MAF_INRAE=12.025;MAF_USDA=8.235
NC_035093.1	65728367	.	C	T	.	.	MAF_INRAE=27.848;MAF_USDA=5.294
NC_035093.1	65728371	.	C	A	.	.	MAF_INRAE=29.114;MAF_USDA=33.529
NC_035093.1	65728377	.	G	A	.	.	MAF_INRAE=29.114;MAF_USDA=35.882
NC_035093.1	65728383	.	T	C	.	.	MAF_INRAE=29.114;MAF_USDA=34.118
NC_035093.1	65728476	.	T	C	.	.	MAF_INRAE=29.114;MAF_USDA=36.471
NC_035093.1	65728478	.	T	A	.	.	MAF_USDA=2.459
NC_035093.1	65728546	.	C	G	.	.	MAF_INRAE=24.051;MAF_USDA=12.5
NC_035093.1	65728595	.	A	C	.	.	MAF_INRAE=26.582;MAF_USDA=4.762
NC_035093.1	65728632	.	G	A	.	.	MAF_INRAE=5.696
NC_035093.1	65728735	.	G	T	.	.	MAF_USDA=2.459
NC_035093.1	65728759	.	C	T	.	.	MAF_USDA=2.459
NC_035093.1	65728823	.	C	T	.	.	MAF_USDA=2.459
NC_035093.1	65728826	.	C	T	.	.	MAF_USDA=2.459
NC_035093.1	65728915	.	T	A	.	.	MAF_INRAE=24.051;MAF_USDA=15.882
NC_035093.1	65729055	.	C	T	.	.	MAF_USDA=2.459
NC_035093.1	65729307	.	T	C	.	.	MAF_INRAE=5.833
NC_035093.1	65729357	.	C	G	.	.	MAF_INRAE=24.051;MAF_USDA=11.765
NC_035093.1	65729361	.	C	T	.	.	MAF_INRAE=28.481;MAF_USDA=4.706
NC_035093.1	65729394	.	T	A	.	.	MAF_USDA=2.459
NC_035093.1	65729424	.	C	T	.	.	MAF_INRAE=13.924;MAF_USDA=13.529
NC_035093.1	65729461	.	T	A	.	.	MAF_USDA=1.639
NC_035093.1	65729533	.	G	C	.	.	MAF_INRAE=10.0;MAF_USDA=4.918
NC_035093.1	65729765	.	A	G	.	.	MAF_INRAE=1.667;MAF_USDA=14.286
NC_035093.1	65729960	.	C	T	.	.	MAF_INRAE=1.667;MAF_USDA=8.333
NC_035093.1	65730012	.	C	A	.	.	MAF_INRAE=10.833;MAF_USDA=6.667
NC_035093.1	65730018	.	G	A	.	.	MAF_USDA=1.667
NC_035093.1	65730084	.	G	A	.	.	MAF_USDA=4.098
NC_035093.1	65730091	.	T	G	.	.	MAF_INRAE=13.924;MAF_USDA=6.557
NC_035093.1	65730149	.	G	A	.	.	MAF_INRAE=34.177;MAF_USDA=27.647
NC_035093.1	65730199	.	T	C	.	.	MAF_INRAE=44.937;MAF_USDA=27.059
NC_035093.1	65730201	.	C	T	.	.	MAF_INRAE=44.167;MAF_USDA=27.059
NC_035093.1	65730293	.	G	T	.	.	MAF_INRAE=20.253;MAF_USDA=10.588
NC_035093.1	65730317	.	G	A	.	.	MAF_INRAE=5.696
NC_035093.1	65730423	.	T	G	.	.	MAF_INRAE=17.089;MAF_USDA=42.771
NC_035093.1	65730431	.	T	A	.	.	MAF_USDA=3.279
NC_035093.1	65730435	.	T	C	.	.	MAF_USDA=9.836
NC_035093.1	65730465	.	C	T	.	.	MAF_INRAE=36.709;MAF_USDA=47.059
NC_035093.1	65730469	.	C	T	.	.	MAF_INRAE=1.667;MAF_USDA=4.918
NC_035093.1	65730592	.	A	G	.	.	MAF_INRAE=36.842;MAF_USDA=22.941
NC_035093.1	65730614	.	T	G	.	.	MAF_INRAE=36.842;MAF_USDA=11.176
NC_035093.1	65730637	.	G	A	.	.	MAF_USDA=3.279
NC_035093.1	65730687	.	C	T	.	.	MAF_INRAE=15.789;MAF_USDA=7.377
NC_035093.1	65730699	.	C	T	.	.	MAF_USDA=11.176
NC_035093.1	65730781	.	C	T	.	.	MAF_USDA=2.542
NC_035093.1	65732060	.	G	A	.	.	MAF_USDA=1.639
NC_035093.1	65732111	.	T	G	.	.	MAF_USDA=6.557
NC_035093.1	65732194	.	T	C	.	.	MAF_USDA=1.639
NC_035093.1	65732273	.	C	G	.	.	MAF_INRAE=46.667;MAF_USDA=25.882
NC_035093.1	65732291	.	C	T	.	.	MAF_INRAE=10.833;MAF_USDA=7.377
NC_035093.1	65732318	.	G	A	.	.	MAF_INRAE=7.5;MAF_USDA=8.824
NC_035093.1	65732337	.	T	G	.	.	MAF_INRAE=29.747;MAF_USDA=38.824
NC_035093.1	65732341	.	T	C	.	.	MAF_INRAE=30.833;MAF_USDA=38.824
NC_035093.1	65732426	.	A	T	.	.	MAF_INRAE=10.833;MAF_USDA=4.918
NC_035093.1	65732428	.	C	A	.	.	MAF_INRAE=10.833;MAF_USDA=4.918
NC_035093.1	65732429	.	A	G	.	.	MAF_INRAE=10.833;MAF_USDA=4.918
NC_035093.1	65732465	.	G	A	.	.	MAF_INRAE=41.772;MAF_USDA=28.824
NC_035093.1	65732478	.	G	A	.	.	MAF_INRAE=45.833;MAF_USDA=31.25
NC_035093.1	65732516	.	A	T	.	.	MAF_USDA=22.917
NC_035093.1	65732572	.	G	A	.	.	MAF_INRAE=40.506;MAF_USDA=30.588
NC_035093.1	65732628	.	A	T	.	.	MAF_INRAE=10.833;MAF_USDA=6.557
NC_035093.1	65732650	.	G	T	.	.	MAF_USDA=3.279
NC_035093.1	65732672	.	A	G	.	.	MAF_INRAE=10.833;MAF_USDA=11.765
NC_035093.1	65732714	.	A	C	.	.	MAF_INRAE=19.62;MAF_USDA=11.176
NC_035093.1	65732722	.	G	A	.	.	MAF_INRAE=15.0;MAF_USDA=10.588
NC_035093.1	65732744	.	A	G	.	.	MAF_USDA=9.016
NC_035093.1	65732840	.	T	A	.	.	MAF_USDA=2.459
NC_035093.1	65732864	.	A	C	.	.	MAF_USDA=8.235
NC_035093.1	65732886	.	T	A	.	.	MAF_INRAE=5.263;MAF_USDA=7.059
NC_035093.1	65732983	.	T	C	.	.	MAF_USDA=14.583
NC_035093.1	65732985	.	G	T	.	.	MAF_USDA=31.765
NC_035093.1	65733001	.	G	A	.	.	MAF_USDA=22.951
NC_035093.1	65733004	.	T	C	.	.	MAF_USDA=31.176
NC_035093.1	65733080	.	G	A	.	.	MAF_USDA=12.5
NC_035093.1	65733141	.	G	A	.	.	MAF_USDA=16.667
NC_035093.1	65733161	.	C	T	.	.	MAF_USDA=13.043
NC_035093.1	65733192	.	G	A	.	.	MAF_INRAE=5.263
NC_035093.1	65733315	.	T	C	.	.	MAF_USDA=18.75
NC_035093.1	65733486	.	C	T	.	.	MAF_USDA=5.738
NC_035093.1	65733491	.	C	T	.	.	MAF_USDA=39.583
NC_035093.1	65733562	.	A	G	.	.	MAF_USDA=1.639
NC_035093.1	65733582	.	G	A	.	.	MAF_USDA=4.706
NC_035093.1	65733657	.	A	G	.	.	MAF_INRAE=17.722;MAF_USDA=17.647
NC_035093.1	65733666	.	C	T	.	.	MAF_INRAE=36.842;MAF_USDA=25.882
NC_035093.1	65733711	.	G	A	.	.	MAF_INRAE=18.333;MAF_USDA=35.417
NC_035093.1	65733717	.	G	A	.	.	MAF_INRAE=13.291;MAF_USDA=14.118
NC_035093.1	65733726	.	C	A	.	.	MAF_INRAE=17.089;MAF_USDA=37.5
NC_035093.1	65733763	.	C	T	.	.	MAF_INRAE=19.62;MAF_USDA=39.583
NC_035093.1	65733784	.	C	T	.	.	MAF_USDA=2.459
NC_035093.1	65733802	.	C	A	.	.	MAF_INRAE=5.833
NC_035093.1	65733870	.	T	A	.	.	MAF_USDA=9.412
NC_035093.1	65733871	.	C	T	.	.	MAF_USDA=8.235
NC_035093.1	65733914	.	A	T	.	.	MAF_USDA=1.639
NC_035093.1	65733917	.	A	T	.	.	MAF_INRAE=2.5;MAF_USDA=9.412
NC_035093.1	65733933	.	G	A	.	.	MAF_INRAE=10.833;MAF_USDA=5.738
NC_035093.1	65733942	.	G	A	.	.	MAF_INRAE=18.987;MAF_USDA=14.118
NC_035093.1	65734083	.	G	A	.	.	MAF_INRAE=49.367;MAF_USDA=25.294
NC_035093.1	65734109	.	G	A	.	.	MAF_INRAE=28.481;MAF_USDA=6.627
NC_035093.1	65734119	.	G	A	.	.	MAF_INRAE=22.152;MAF_USDA=16.867
NC_035093.1	65734184	.	G	A	.	.	MAF_INRAE=25.316;MAF_USDA=43.529
NC_035093.1	65734266	.	T	C	.	.	MAF_USDA=4.918
NC_035093.1	65734269	.	T	C	.	.	MAF_USDA=14.583
NC_035093.1	65734283	.	A	C	.	.	MAF_USDA=18.75
NC_035093.1	65734393	.	C	T	.	.	MAF_USDA=32.609
NC_035093.1	65734754	.	G	A	.	.	MAF_USDA=10.87
NC_035093.1	65734786	.	C	T	.	.	MAF_USDA=4.348
NC_035093.1	65735005	.	G	A	.	.	MAF_USDA=4.167
NC_035093.1	65735092	.	G	A	.	.	MAF_USDA=4.098
NC_035093.1	65735102	.	A	C	.	.	MAF_INRAE=43.333;MAF_USDA=22.353
NC_035093.1	65735313	.	C	T	.	.	MAF_USDA=7.377
NC_035093.1	65735323	.	C	T	.	.	MAF_USDA=8.197
NC_035093.1	65735328	.	G	C	.	.	MAF_USDA=4.918
NC_035093.1	65735335	.	G	T	.	.	MAF_USDA=4.706
NC_035093.1	65735450	.	C	A	.	.	MAF_INRAE=2.632
NC_035093.1	65735460	.	C	T	.	.	MAF_USDA=1.639
NC_035093.1	65735495	.	C	T	.	.	MAF_INRAE=3.333
NC_035093.1	65735543	.	T	C	.	.	MAF_INRAE=5.696;MAF_USDA=22.917
NC_035093.1	65735569	.	A	T	.	.	MAF_USDA=1.639
NC_035093.1	65735609	.	A	C	.	.	MAF_INRAE=5.063;MAF_USDA=44.706
NC_035093.1	65735629	.	G	T	.	.	MAF_INRAE=5.063;MAF_USDA=20.833
NC_035093.1	65735697	.	A	T	.	.	MAF_USDA=42.353
NC_035093.1	65735706	.	T	A	.	.	MAF_USDA=4.918
NC_035093.1	65735711	.	A	C	.	.	MAF_USDA=45.294
NC_035093.1	65735733	.	A	T	.	.	MAF_USDA=2.083
NC_035093.1	65735736	.	A	C	.	.	MAF_USDA=20.833
NC_035093.1	65735785	.	C	T	.	.	MAF_INRAE=15.789
NC_035093.1	65735786	.	T	C	.	.	MAF_USDA=2.459
NC_035093.1	65735792	.	A	T	.	.	MAF_USDA=2.459
NC_035093.1	65735815	.	C	T	.	.	MAF_INRAE=15.789;MAF_USDA=1.639
NC_035093.1	65735818	.	G	C	.	.	MAF_USDA=48.235
NC_035093.1	65735913	.	A	G	.	.	MAF_USDA=4.706
NC_035093.1	65735952	.	G	T	.	.	MAF_INRAE=26.316;MAF_USDA=11.765
NC_035093.1	65735956	.	C	T	.	.	MAF_USDA=2.459
NC_035093.1	65735974	.	C	T	.	.	MAF_USDA=2.459
NC_035093.1	65735980	.	G	A	.	.	MAF_INRAE=26.316
NC_035093.1	65736016	.	C	T	.	.	MAF_USDA=2.459
NC_035093.1	65736072	.	A	T	.	.	MAF_USDA=6.557
NC_035093.1	65740045	.	T	A	.	.	MAF_USDA=3.333
NC_035093.1	65740221	.	T	C	.	.	MAF_USDA=11.765
NC_035093.1	65740303	.	C	T	.	.	MAF_USDA=2.459
NC_035093.1	65740305	.	T	C	.	.	MAF_USDA=2.459
NC_035093.1	65740354	.	G	T	.	.	MAF_INRAE=5.696
NC_035093.1	65740359	.	T	G	.	.	MAF_USDA=4.098
NC_035093.1	65740500	.	G	A	.	.	MAF_INRAE=1.667;MAF_USDA=12.941
NC_035093.1	65740512	.	G	T	.	.	MAF_INRAE=12.025;MAF_USDA=10.0
NC_035093.1	65740572	.	A	T	.	.	MAF_USDA=4.098
NC_035093.1	65740594	.	C	A	.	.	MAF_USDA=3.279
NC_035093.1	65740595	.	A	T	.	.	MAF_USDA=3.279
NC_035093.1	65740633	.	G	T	.	.	MAF_INRAE=12.025;MAF_USDA=10.417
NC_035093.1	65740675	.	G	T	.	.	MAF_USDA=1.639
NC_035093.1	65740682	.	T	G	.	.	MAF_INRAE=32.278;MAF_USDA=22.941
NC_035093.1	65740707	.	T	A	.	.	MAF_USDA=4.918
NC_035093.1	65740746	.	G	C	.	.	MAF_USDA=1.639
NC_035093.1	65740949	.	A	G	.	.	MAF_INRAE=5.696;MAF_USDA=2.459
NC_035093.1	65741012	.	T	G	.	.	MAF_USDA=16.071
NC_035093.1	65741021	.	C	T	.	.	MAF_USDA=2.459
NC_035093.1	65742764	.	G	T	.	.	MAF_USDA=3.529
NC_035093.1	65742843	.	G	C	.	.	MAF_USDA=9.412
NC_035093.1	65742873	.	A	G	.	.	MAF_INRAE=36.842;MAF_USDA=10.588
NC_035093.1	65742881	.	A	C	.	.	MAF_USDA=27.059
NC_035093.1	65742927	.	A	T	.	.	MAF_USDA=4.098
NC_035093.1	65742959	.	C	T	.	.	MAF_INRAE=21.053;MAF_USDA=31.176
NC_035093.1	65743013	.	G	A	.	.	MAF_USDA=9.016
NC_035093.1	65743152	.	T	G	.	.	MAF_USDA=2.459
NC_035093.1	65743191	.	C	T	.	.	MAF_USDA=3.279
NC_035093.1	65743207	.	C	A	.	.	MAF_INRAE=36.842;MAF_USDA=16.667
NC_035093.1	65743210	.	T	G	.	.	MAF_USDA=16.667
NC_035093.1	65743230	.	C	A	.	.	MAF_USDA=1.639
NC_035093.1	65743238	.	G	T	.	.	MAF_USDA=1.639
NC_035093.1	65743301	.	T	C	.	.	MAF_USDA=10.417
NC_035093.1	65743951	.	G	T	.	.	MAF_USDA=31.25
NC_035093.1	65744069	.	T	C	.	.	MAF_USDA=1.639
NC_035093.1	65744095	.	A	G	.	.	MAF_INRAE=2.5
NC_035093.1	65744130	.	C	T	.	.	MAF_USDA=2.459
NC_035093.1	65744157	.	C	T	.	.	MAF_INRAE=2.5;MAF_USDA=27.647
NC_035093.1	65744171	.	G	T	.	.	MAF_INRAE=2.5
NC_035093.1	65744179	.	A	G	.	.	MAF_USDA=47.917
NC_035093.1	65744180	.	A	T	.	.	MAF_USDA=2.083
NC_035093.1	65744182	.	A	T	.	.	MAF_USDA=16.667
NC_035093.1	65744183	.	C	A	.	.	MAF_USDA=47.917
NC_035093.1	65744226	.	G	T	.	.	MAF_INRAE=17.722;MAF_USDA=13.529
NC_035093.1	65744231	.	C	A	.	.	MAF_USDA=27.059
NC_035093.1	65744253	.	C	T	.	.	MAF_INRAE=1.667;MAF_USDA=12.5
NC_035093.1	65744289	.	T	C	.	.	MAF_INRAE=2.5;MAF_USDA=27.647
NC_035093.1	65744317	.	A	G	.	.	MAF_INRAE=41.772;MAF_USDA=31.176
NC_035093.1	65744330	.	G	A	.	.	MAF_USDA=1.639
NC_035093.1	65744344	.	A	G	.	.	MAF_INRAE=2.5;MAF_USDA=10.714
NC_035093.1	65744348	.	A	T	.	.	MAF_INRAE=2.5;MAF_USDA=17.647
NC_035093.1	65744409	.	G	A	.	.	MAF_INRAE=2.5;MAF_USDA=16.471
NC_035093.1	65744420	.	C	T	.	.	MAF_INRAE=6.329;MAF_USDA=4.098
NC_035093.1	65744421	.	G	A	.	.	MAF_INRAE=12.658;MAF_USDA=11.176
NC_035093.1	65744477	.	G	A	.	.	MAF_USDA=4.167
NC_035093.1	65744535	.	C	T	.	.	MAF_USDA=4.918
NC_035093.1	65744542	.	C	T	.	.	MAF_INRAE=2.5;MAF_USDA=27.647
NC_035093.1	65744594	.	T	A	.	.	MAF_INRAE=5.696
NC_035093.1	65744599	.	A	G	.	.	MAF_INRAE=31.013;MAF_USDA=24.706
NC_035093.1	65744604	.	A	C	.	.	MAF_USDA=10.0
NC_035093.1	65744641	.	C	T	.	.	MAF_USDA=11.475
NC_035093.1	65744670	.	T	G	.	.	MAF_USDA=16.667
NC_035093.1	65744691	.	G	A	.	.	MAF_USDA=5.738
NC_035093.1	65744726	.	C	G,*	.	.	MAF_INRAE=15.789;MAF_USDA=28.235
NC_035093.1	65744755	.	G	A	.	.	MAF_USDA=4.098
NC_035093.1	65744764	.	C	G	.	.	MAF_USDA=38.793
NC_035093.1	65744806	.	T	C	.	.	MAF_USDA=10.656
NC_035093.1	65744834	.	G	A	.	.	MAF_USDA=13.793
NC_035093.1	65744877	.	G	C	.	.	MAF_USDA=3.448
NC_035093.1	65744893	.	C	G	.	.	MAF_USDA=37.069
NC_035093.1	65744938	.	C	T	.	.	MAF_USDA=12.931
NC_035093.1	65745126	.	T	A	.	.	MAF_USDA=26.724
NC_035093.1	65745204	.	G	A	.	.	MAF_USDA=1.724
NC_035093.1	65745232	.	G	C	.	.	MAF_USDA=3.448
NC_035093.1	65745269	.	A	G	.	.	MAF_INRAE=12.025;MAF_USDA=10.417
NC_035093.1	65745313	.	G	A	.	.	MAF_INRAE=21.053;MAF_USDA=31.765
NC_035093.1	65745340	.	G	A	.	.	MAF_INRAE=5.696
NC_035093.1	65745425	.	G	A	.	.	MAF_USDA=3.279
NC_035093.1	65745430	.	C	G	.	.	MAF_INRAE=19.62;MAF_USDA=17.059
NC_035093.1	65745458	.	G	A	.	.	MAF_INRAE=5.696;MAF_USDA=2.459
NC_035093.1	65745483	.	A	T	.	.	MAF_USDA=4.098
NC_035093.1	65745571	.	A	G	.	.	MAF_INRAE=2.5;MAF_USDA=28.824
NC_035093.1	65745656	.	T	A	.	.	MAF_INRAE=10.526;MAF_USDA=14.583
NC_035093.1	65745677	.	G	T	.	.	MAF_INRAE=2.5;MAF_USDA=28.235
NC_035093.1	65745710	.	C	G	.	.	MAF_INRAE=20.253;MAF_USDA=11.176
NC_035093.1	65745781	.	C	T	.	.	MAF_INRAE=17.089;MAF_USDA=12.353
NC_035093.1	65745850	.	C	G	.	.	MAF_INRAE=5.696;MAF_USDA=1.639
NC_035093.1	65745951	.	T	C	.	.	MAF_USDA=4.098
NC_035093.1	65745961	.	C	A	.	.	MAF_INRAE=10.0
NC_035093.1	65745987	.	C	A	.	.	MAF_INRAE=11.392;MAF_USDA=8.235
NC_035093.1	65746017	.	G	T	.	.	MAF_INRAE=5.696;MAF_USDA=2.459
NC_035093.1	65746065	.	C	T	.	.	MAF_USDA=2.459
NC_035093.1	65746076	.	C	T	.	.	MAF_USDA=3.279
NC_035093.1	65746099	.	G	T	.	.	MAF_INRAE=5.696;MAF_USDA=2.459
NC_035093.1	65746136	.	A	G	.	.	MAF_USDA=10.588
NC_035093.1	65746307	.	C	G	.	.	MAF_INRAE=41.139;MAF_USDA=31.765
NC_035093.1	65746317	.	T	C	.	.	MAF_USDA=4.098
NC_035093.1	65746322	.	A	G	.	.	MAF_INRAE=12.025;MAF_USDA=9.412
NC_035093.1	65746330	.	G	C	.	.	MAF_INRAE=2.5;MAF_USDA=28.235
NC_035093.1	65746335	.	C	T	.	.	MAF_INRAE=20.253;MAF_USDA=10.588
NC_035093.1	65746406	.	C	T	.	.	MAF_INRAE=27.848;MAF_USDA=5.294
NC_035093.1	65746457	.	G	T	.	.	MAF_INRAE=12.5;MAF_USDA=13.115
NC_035093.1	65746483	.	C	T	.	.	MAF_USDA=3.279
NC_035093.1	65746516	.	G	T	.	.	MAF_INRAE=5.063;MAF_USDA=2.459
NC_035093.1	65746539	.	T	G	.	.	MAF_USDA=3.279
NC_035093.1	65746588	.	T	G	.	.	MAF_USDA=1.639
NC_035093.1	65746643	.	G	T	.	.	MAF_INRAE=12.025;MAF_USDA=8.824
NC_035093.1	65746739	.	C	T	.	.	MAF_USDA=3.333
NC_035093.1	65746753	.	C	T	.	.	MAF_INRAE=48.101;MAF_USDA=22.619
NC_035093.1	65746818	.	T	A	.	.	MAF_INRAE=22.152;MAF_USDA=23.81
NC_035093.1	65746898	.	T	G	.	.	MAF_USDA=3.279
NC_035093.1	65746912	.	T	G	.	.	MAF_INRAE=5.696
NC_035093.1	65746946	.	G	T	.	.	MAF_INRAE=10.526;MAF_USDA=14.583
NC_035093.1	65746968	.	A	G	.	.	MAF_INRAE=21.519;MAF_USDA=29.762
NC_035093.1	65746978	.	C	G	.	.	MAF_INRAE=12.025;MAF_USDA=10.119
NC_035093.1	65747114	.	A	T	.	.	MAF_USDA=1.639
NC_035093.1	65747115	.	T	A	.	.	MAF_USDA=1.639
NC_035093.1	65747140	.	T	C	.	.	MAF_USDA=4.098
NC_035093.1	65747154	.	A	G	.	.	MAF_INRAE=2.5;MAF_USDA=16.471
NC_035093.1	65747158	.	T	G	.	.	MAF_INRAE=5.696;MAF_USDA=2.459
NC_035093.1	65747163	.	G	C	.	.	MAF_INRAE=1.667;MAF_USDA=11.475
NC_035093.1	65747192	.	A	C	.	.	MAF_INRAE=20.253;MAF_USDA=10.588
NC_035093.1	65747196	.	T	C	.	.	MAF_USDA=2.459
NC_035093.1	65747231	.	A	C	.	.	MAF_USDA=3.279
NC_035093.1	65747239	.	G	A	.	.	MAF_INRAE=2.5;MAF_USDA=26.471
NC_035093.1	65747254	.	T	A	.	.	MAF_INRAE=10.833
NC_035093.1	65747256	.	T	C	.	.	MAF_USDA=4.706
NC_035093.1	65747442	.	T	A	.	.	MAF_INRAE=48.734;MAF_USDA=22.353
NC_035093.1	65747660	.	G	A	.	.	MAF_INRAE=2.5;MAF_USDA=16.471
NC_035093.1	65747683	.	T	C	.	.	MAF_USDA=9.016
NC_035093.1	65747700	.	C	G	.	.	MAF_USDA=4.706
NC_035093.1	65747785	.	G	T	.	.	MAF_INRAE=49.367;MAF_USDA=21.765
NC_035093.1	65747880	.	G	T	.	.	MAF_USDA=1.639
NC_035093.1	65747882	.	A	T	.	.	MAF_USDA=3.279
NC_035093.1	65747883	.	G	T	.	.	MAF_USDA=3.279
NC_035093.1	65747895	.	T	A	.	.	MAF_INRAE=27.848;MAF_USDA=4.706
NC_035093.1	65747939	.	G	A	.	.	MAF_INRAE=5.696
NC_035093.1	65747998	.	T	A	.	.	MAF_INRAE=2.5;MAF_USDA=11.475
NC_035093.1	65748097	.	T	G	.	.	MAF_USDA=13.529
NC_035093.1	65748192	.	C	T	.	.	MAF_USDA=2.459
NC_035093.1	65748290	.	G	T	.	.	MAF_INRAE=12.025;MAF_USDA=10.417
NC_035093.1	65748299	.	G	T	.	.	MAF_INRAE=5.696
NC_035093.1	65748351	.	T	A	.	.	MAF_INRAE=12.025;MAF_USDA=10.0
NC_035093.1	65748367	.	G	C	.	.	MAF_INRAE=47.468;MAF_USDA=22.941
NC_035093.1	65748397	.	G	A	.	.	MAF_INRAE=5.696
NC_035093.1	65748399	.	A	C	.	.	MAF_INRAE=1.667;MAF_USDA=10.656
NC_035093.1	65748468	.	C	T	.	.	MAF_USDA=1.639
NC_035093.1	65748470	.	C	T	.	.	MAF_USDA=1.639
NC_035093.1	65748601	.	G	A	.	.	MAF_USDA=2.941
NC_035093.1	65748708	.	T	G	.	.	MAF_INRAE=10.833;MAF_USDA=11.475
NC_035093.1	65748855	.	G	A	.	.	MAF_USDA=1.639
NC_035093.1	65748858	.	G	T	.	.	MAF_INRAE=15.789;MAF_USDA=22.941
NC_035093.1	65748895	.	A	T	.	.	MAF_INRAE=20.253;MAF_USDA=11.176
NC_035093.1	65748917	.	C	T	.	.	MAF_INRAE=15.0;MAF_USDA=11.475
NC_035093.1	65748923	.	T	C	.	.	MAF_INRAE=20.0;MAF_USDA=11.765
NC_035093.1	65748932	.	C	T	.	.	MAF_INRAE=1.667;MAF_USDA=10.656
NC_035093.1	65748952	.	T	C	.	.	MAF_INRAE=2.5;MAF_USDA=27.059
NC_035093.1	65748968	.	C	T	.	.	MAF_USDA=1.639
NC_035093.1	65749070	.	G	A	.	.	MAF_USDA=3.279
NC_035093.1	65749088	.	C	A	.	.	MAF_USDA=1.639
NC_035093.1	65749120	.	A	T	.	.	MAF_INRAE=10.833;MAF_USDA=12.295
NC_035093.1	65749207	.	T	C	.	.	MAF_USDA=5.294
NC_035093.1	65749226	.	G	T	.	.	MAF_USDA=4.098
NC_035093.1	65749233	.	C	A	.	.	MAF_USDA=2.459
NC_035093.1	65749313	.	T	C	.	.	MAF_USDA=10.588
NC_035093.1	65749420	.	C	A	.	.	MAF_USDA=2.941
NC_035093.1	65749613	.	G	A	.	.	MAF_INRAE=5.696;MAF_USDA=3.279
NC_035093.1	65749640	.	G	A	.	.	MAF_USDA=4.118
NC_035093.1	65749668	.	C	T	.	.	MAF_USDA=1.639
NC_035093.1	65749676	.	C	A	.	.	MAF_INRAE=5.696
NC_035093.1	65749715	.	C	T	.	.	MAF_INRAE=10.833;MAF_USDA=13.115
NC_035093.1	65749910	.	G	A	.	.	MAF_USDA=4.098
NC_035093.1	65749953	.	G	A	.	.	MAF_USDA=2.459
NC_035093.1	65749984	.	C	T	.	.	MAF_USDA=3.279
NC_035093.1	65750051	.	A	G	.	.	MAF_USDA=2.353
NC_035093.1	65750106	.	G	A	.	.	MAF_INRAE=1.667;MAF_USDA=10.656
NC_035093.1	65750154	.	G	T	.	.	MAF_INRAE=2.5;MAF_USDA=15.882
NC_035093.1	65750306	.	C	A	.	.	MAF_INRAE=2.5;MAF_USDA=7.377
NC_035093.1	65750457	.	T	C	.	.	MAF_USDA=15.574
NC_035093.1	65750470	.	C	A	.	.	MAF_INRAE=14.167
NC_035093.1	65750514	.	C	T	.	.	MAF_INRAE=1.667;MAF_USDA=9.016
NC_035093.1	65750625	.	C	G	.	.	MAF_USDA=2.459
NC_035093.1	65750703	.	T	A	.	.	MAF_INRAE=20.253;MAF_USDA=10.417
NC_035093.1	65750765	.	C	T	.	.	MAF_INRAE=6.667;MAF_USDA=10.0
NC_035093.1	65750784	.	A	T	.	.	MAF_USDA=4.918
NC_035093.1	65750786	.	A	T	.	.	MAF_INRAE=5.0;MAF_USDA=8.235
NC_035093.1	65750861	.	T	G	.	.	MAF_INRAE=1.667;MAF_USDA=1.639
NC_035093.1	65750975	.	T	C	.	.	MAF_INRAE=5.0
NC_035093.1	65751002	.	C	G	.	.	MAF_INRAE=10.0
NC_035093.1	65751079	.	T	C	.	.	MAF_USDA=7.377
NC_035093.1	65751219	.	T	C	.	.	MAF_INRAE=10.833;MAF_USDA=13.115
NC_035093.1	65751236	.	G	C	.	.	MAF_INRAE=5.696;MAF_USDA=12.353
NC_035093.1	65751284	.	C	T	.	.	MAF_USDA=1.639
NC_035093.1	65751312	.	G	A	.	.	MAF_INRAE=5.0
NC_035093.1	65751346	.	T	G	.	.	MAF_USDA=2.459
NC_035093.1	65751437	.	C	T	.	.	MAF_USDA=1.639
NC_035093.1	65751541	.	T	C	.	.	MAF_INRAE=24.684;MAF_USDA=31.765
NC_035093.1	65751546	.	A	G	.	.	MAF_INRAE=24.684;MAF_USDA=32.941
NC_035093.1	65751586	.	C	T	.	.	MAF_INRAE=45.57;MAF_USDA=33.529
NC_035093.1	65751828	.	T	C	.	.	MAF_USDA=2.459
NC_035093.1	65751858	.	A	T	.	.	MAF_INRAE=8.228;MAF_USDA=19.672
NC_035093.1	65751901	.	T	A	.	.	MAF_USDA=5.738
NC_035093.1	65751942	.	G	C	.	.	MAF_USDA=4.167
NC_035093.1	65751976	.	G	T	.	.	MAF_USDA=3.279
NC_035093.1	65752003	.	G	A	.	.	MAF_INRAE=5.0;MAF_USDA=1.639
NC_035093.1	65752015	.	C	T	.	.	MAF_INRAE=35.0;MAF_USDA=14.118
NC_035093.1	65752053	.	A	C	.	.	MAF_USDA=15.882
NC_035093.1	65752063	.	T	C	.	.	MAF_USDA=1.765
NC_035093.1	65752072	.	A	G	.	.	MAF_INRAE=48.101;MAF_USDA=29.412
NC_035093.1	65752095	.	A	T	.	.	MAF_USDA=11.176
NC_035093.1	65752118	.	C	T	.	.	MAF_INRAE=3.333
NC_035093.1	65752120	.	A	G	.	.	MAF_USDA=4.918
NC_035093.1	65752209	.	T	A	.	.	MAF_INRAE=10.526;MAF_USDA=6.471
NC_035093.1	65752211	.	G	T	.	.	MAF_INRAE=11.392;MAF_USDA=8.824
NC_035093.1	65752213	.	A	T	.	.	MAF_INRAE=6.667;MAF_USDA=8.824
NC_035093.1	65752399	.	T	A	.	.	MAF_INRAE=3.333;MAF_USDA=11.475
NC_035093.1	65752400	.	G	T	.	.	MAF_INRAE=3.333;MAF_USDA=12.295
NC_035093.1	65752409	.	G	T	.	.	MAF_USDA=1.639
NC_035093.1	65752417	.	T	G	.	.	MAF_USDA=15.294
NC_035093.1	65752452	.	C	T	.	.	MAF_USDA=2.459
NC_035093.1	65752537	.	G	C	.	.	MAF_INRAE=3.333;MAF_USDA=9.836
NC_035093.1	65752545	.	T	G	.	.	MAF_INRAE=8.333
NC_035093.1	65752552	.	T	G	.	.	MAF_INRAE=5.0;MAF_USDA=2.083
NC_035093.1	65752554	.	T	C	.	.	MAF_INRAE=10.0
NC_035093.1	65752560	.	T	C	.	.	MAF_INRAE=9.167
NC_035093.1	65752564	.	A	G	.	.	MAF_INRAE=9.167
NC_035093.1	65752577	.	T	G	.	.	MAF_INRAE=16.667
NC_035093.1	65752580	.	T	G	.	.	MAF_INRAE=16.667
NC_035093.1	65752585	.	C	A	.	.	MAF_INRAE=17.5
NC_035093.1	65752595	.	T	C	.	.	MAF_INRAE=17.5
NC_035093.1	65752596	.	G	T	.	.	MAF_INRAE=18.333
NC_035093.1	65752598	.	A	C	.	.	MAF_INRAE=19.167
NC_035093.1	65752602	.	G	T	.	.	MAF_INRAE=31.667
NC_035093.1	65752610	.	T	C	.	.	MAF_USDA=5.738
NC_035093.1	65752625	.	A	C	.	.	MAF_INRAE=30.833
NC_035093.1	65752626	.	G	C	.	.	MAF_INRAE=30.833
NC_035093.1	65752631	.	T	C	.	.	MAF_INRAE=30.0
NC_035093.1	65752633	.	C	T	.	.	MAF_INRAE=30.0
NC_035093.1	65752637	.	A	G	.	.	MAF_INRAE=29.167
NC_035093.1	65752649	.	T	A	.	.	MAF_INRAE=3.333
NC_035093.1	65752660	.	G	T	.	.	MAF_INRAE=28.333
NC_035093.1	65752669	.	C	T	.	.	MAF_USDA=2.083
NC_035093.1	65752670	.	G	A	.	.	MAF_INRAE=26.667
NC_035093.1	65752674	.	G	T	.	.	MAF_INRAE=26.667
NC_035093.1	65752707	.	T	C	.	.	MAF_INRAE=14.167
NC_035093.1	65752735	.	T	C	.	.	MAF_USDA=4.918
NC_035093.1	65752782	.	A	C	.	.	MAF_USDA=2.459
NC_035093.1	65752788	.	C	A	.	.	MAF_USDA=4.167
NC_035093.1	65752806	.	T	C	.	.	MAF_INRAE=1.899;MAF_USDA=2.459
NC_035093.1	65752819	.	C	G	.	.	MAF_INRAE=1.667
NC_035093.1	65752822	.	G	T	.	.	MAF_INRAE=1.667
NC_035093.1	65752823	.	A	T	.	.	MAF_INRAE=1.667
NC_035093.1	65752825	.	A	G	.	.	MAF_INRAE=1.667
NC_035093.1	65752827	.	G	T	.	.	MAF_INRAE=3.333;MAF_USDA=11.475
NC_035093.1	65752829	.	T	C	.	.	MAF_INRAE=1.667
NC_035093.1	65752833	.	T	A	.	.	MAF_INRAE=3.333
NC_035093.1	65752843	.	T	G	.	.	MAF_INRAE=4.167
NC_035093.1	65752850	.	G	A	.	.	MAF_INRAE=5.0
NC_035093.1	65752852	.	C	G	.	.	MAF_INRAE=5.0
NC_035093.1	65752853	.	C	T	.	.	MAF_INRAE=5.0
NC_035093.1	65752862	.	C	G	.	.	MAF_INRAE=5.0
NC_035093.1	65752863	.	A	T	.	.	MAF_INRAE=5.0
NC_035093.1	65752875	.	T	A	.	.	MAF_INRAE=6.667
NC_035093.1	65752876	.	T	A	.	.	MAF_INRAE=6.667
NC_035093.1	65752886	.	C	A	.	.	MAF_INRAE=5.833;MAF_USDA=8.197
NC_035093.1	65752891	.	G	A	.	.	MAF_INRAE=5.0
NC_035093.1	65752939	.	C	T	.	.	MAF_USDA=10.0
NC_035093.1	65752941	.	G	T	.	.	MAF_USDA=1.639
NC_035093.1	65752968	.	G	C	.	.	MAF_INRAE=5.0
NC_035093.1	65752970	.	C	A	.	.	MAF_INRAE=5.0
NC_035093.1	65752997	.	T	C	.	.	MAF_INRAE=3.333
NC_035093.1	65752998	.	G	A	.	.	MAF_INRAE=3.333
NC_035093.1	65752999	.	T	C	.	.	MAF_INRAE=3.333
NC_035093.1	65753002	.	G	A	.	.	MAF_INRAE=3.333
NC_035093.1	65753006	.	C	T	.	.	MAF_INRAE=4.167
NC_035093.1	65753042	.	C	T	.	.	MAF_INRAE=17.722;MAF_USDA=3.279
NC_035093.1	65753053	.	T	G	.	.	MAF_USDA=2.459
NC_035093.1	65753101	.	C	G	.	.	MAF_USDA=1.639
NC_035093.1	65753114	.	G	A	.	.	MAF_USDA=1.639
NC_035093.1	65753133	.	C	T	.	.	MAF_USDA=4.762
NC_035093.1	65753157	.	T	A	.	.	MAF_USDA=2.459
NC_035093.1	65753167	.	A	C	.	.	MAF_INRAE=10.526;MAF_USDA=18.824
NC_035093.1	65753184	.	C	A	.	.	MAF_INRAE=10.526;MAF_USDA=8.235
NC_035093.1	65753196	.	A	T	.	.	MAF_USDA=3.279
NC_035093.1	65753255	.	T	C	.	.	MAF_INRAE=3.333
NC_035093.1	65753340	.	G	A	.	.	MAF_USDA=3.279
NC_035093.1	65753353	.	A	C	.	.	MAF_USDA=2.083
NC_035093.1	65753370	.	C	T	.	.	MAF_USDA=3.279
NC_035093.1	65753382	.	T	C	.	.	MAF_USDA=3.279
NC_035093.1	65753383	.	A	G	.	.	MAF_USDA=13.934
NC_035093.1	65753428	.	C	T	.	.	MAF_USDA=2.459
NC_035093.1	65753452	.	C	A	.	.	MAF_INRAE=3.333;MAF_USDA=2.459
NC_035093.1	65753635	.	A	G	.	.	MAF_INRAE=5.833;MAF_USDA=8.824
NC_035093.1	65753686	.	A	C	.	.	MAF_USDA=12.295
NC_035093.1	65753727	.	A	G	.	.	MAF_USDA=4.918
NC_035093.1	65753800	.	C	A	.	.	MAF_USDA=1.639
NC_035093.1	65753847	.	A	C	.	.	MAF_INRAE=9.494;MAF_USDA=41.765
NC_035093.1	65753851	.	G	C	.	.	MAF_USDA=4.167
NC_035093.1	65753895	.	G	A	.	.	MAF_INRAE=10.526;MAF_USDA=23.529
NC_035093.1	65753911	.	G	A	.	.	MAF_INRAE=5.0;MAF_USDA=5.294
NC_035093.1	65754167	.	T	G	.	.	MAF_USDA=1.639
NC_035093.1	65754304	.	G	A	.	.	MAF_USDA=3.279
NC_035093.1	65754311	.	C	A	.	.	MAF_USDA=7.059
NC_035093.1	65754462	.	G	A	.	.	MAF_INRAE=5.833;MAF_USDA=18.824
NC_035093.1	65754519	.	C	A	.	.	MAF_USDA=10.656
NC_035093.1	65754634	.	C	T	.	.	MAF_USDA=14.583
NC_035093.1	65754645	.	A	G	.	.	MAF_USDA=6.557
NC_035093.1	65754652	.	T	C	.	.	MAF_USDA=5.738
NC_035093.1	65754670	.	G	A	.	.	MAF_USDA=1.639
NC_035093.1	65754703	.	T	G	.	.	MAF_INRAE=8.861;MAF_USDA=42.941
NC_035093.1	65754706	.	T	A	.	.	MAF_USDA=2.459
NC_035093.1	65754735	.	C	A	.	.	MAF_USDA=3.529
NC_035093.1	65754742	.	G	T	.	.	MAF_INRAE=7.5;MAF_USDA=9.412
NC_035093.1	65754759	.	G	C	.	.	MAF_USDA=2.083
NC_035093.1	65754809	.	T	G	.	.	MAF_INRAE=7.5;MAF_USDA=10.0
NC_035093.1	65754816	.	G	A	.	.	MAF_INRAE=29.114;MAF_USDA=29.412
NC_035093.1	65754883	.	G	T	.	.	MAF_INRAE=3.333
NC_035093.1	65754980	.	G	A	.	.	MAF_INRAE=24.051;MAF_USDA=16.471
NC_035093.1	65755002	.	A	T	.	.	MAF_USDA=4.918
NC_035093.1	65755003	.	G	C	.	.	MAF_USDA=3.279
NC_035093.1	65755100	.	A	T	.	.	MAF_USDA=1.639
NC_035093.1	65755120	.	T	C	.	.	MAF_INRAE=3.333;MAF_USDA=5.738
NC_035093.1	65755198	.	T	G	.	.	MAF_USDA=10.656
NC_035093.1	65755286	.	T	A	.	.	MAF_INRAE=5.0
NC_035093.1	65755430	.	A	C	.	.	MAF_USDA=4.098
NC_035093.1	65755463	.	A	G	.	.	MAF_USDA=12.931
NC_035093.1	65755523	.	G	A	.	.	MAF_USDA=8.235
NC_035093.1	65755606	.	G	C	.	.	MAF_INRAE=14.557;MAF_USDA=20.0
NC_035093.1	65755628	.	A	T	.	.	MAF_INRAE=7.5;MAF_USDA=10.0
NC_035093.1	65755825	.	A	C	.	.	MAF_INRAE=3.333;MAF_USDA=15.574
NC_035093.1	65755834	.	T	A	.	.	MAF_USDA=1.639
NC_035093.1	65755934	.	C	A	.	.	MAF_INRAE=12.025;MAF_USDA=8.824
NC_035093.1	65755938	.	C	A	.	.	MAF_USDA=2.459
NC_035093.1	65755956	.	A	C	.	.	MAF_USDA=1.667
NC_035093.1	65755972	.	G	T	.	.	MAF_INRAE=1.667
NC_035093.1	65755974	.	A	C	.	.	MAF_USDA=1.639
NC_035093.1	65755988	.	G	A	.	.	MAF_INRAE=15.0;MAF_USDA=40.588
NC_035093.1	65756017	.	C	T	.	.	MAF_USDA=1.667
NC_035093.1	65756023	.	T	C	.	.	MAF_INRAE=3.333;MAF_USDA=5.833
NC_035093.1	65756112	.	G	C	.	.	MAF_USDA=13.115
NC_035093.1	65756156	.	A	C	.	.	MAF_INRAE=5.833
NC_035093.1	65756158	.	T	G	.	.	MAF_INRAE=6.667;MAF_USDA=8.235
NC_035093.1	65756159	.	G	T	.	.	MAF_INRAE=10.759;MAF_USDA=12.353
NC_035093.1	65756224	.	A	G	.	.	MAF_USDA=12.5
NC_035093.1	65756235	.	A	C	.	.	MAF_USDA=39.583
NC_035093.1	65756385	.	T	A	.	.	MAF_USDA=2.542
NC_035093.1	65756442	.	A	C	.	.	MAF_USDA=1.667
NC_035093.1	65756458	.	C	T	.	.	MAF_USDA=1.667
NC_035093.1	65756475	.	C	T	.	.	MAF_INRAE=10.526;MAF_USDA=8.929
NC_035093.1	65756490	.	T	C	.	.	MAF_USDA=1.667
NC_035093.1	65756494	.	C	A	.	.	MAF_USDA=1.667
NC_035093.1	65756530	.	A	T	.	.	MAF_INRAE=3.333;MAF_USDA=1.667
NC_035093.1	65756538	.	G	A	.	.	MAF_USDA=1.667
NC_035093.1	65756567	.	A	G	.	.	MAF_USDA=1.667
NC_035093.1	65756618	.	C	T	.	.	MAF_USDA=1.695
NC_035093.1	65756656	.	G	T	.	.	MAF_INRAE=5.0;MAF_USDA=5.422
NC_035093.1	65756739	.	G	A	.	.	MAF_USDA=13.333
NC_035093.1	65756743	.	G	T	.	.	MAF_USDA=12.5
NC_035093.1	65756757	.	A	C	.	.	MAF_INRAE=20.886;MAF_USDA=35.714
NC_035093.1	65756766	.	G	C	.	.	MAF_USDA=7.738
NC_035093.1	65756774	.	T	G	.	.	MAF_USDA=4.167
NC_035093.1	65756776	.	C	T	.	.	MAF_INRAE=20.886;MAF_USDA=35.714
NC_035093.1	65756795	.	A	G	.	.	MAF_USDA=14.407
NC_035093.1	65756796	.	C	A	.	.	MAF_USDA=14.407
NC_035093.1	65756858	.	T	G	.	.	MAF_INRAE=23.418;MAF_USDA=40.361
NC_035093.1	65756875	.	T	C,A	.	.	MAF_INRAE=3.333;MAF_USDA=3.39
NC_035093.1	65756969	.	C	T	.	.	MAF_INRAE=5.696;MAF_USDA=1.667
NC_035093.1	65756996	.	A	G	.	.	MAF_INRAE=23.418;MAF_USDA=40.476
NC_035093.1	65757038	.	T	G	.	.	MAF_INRAE=2.5
NC_035093.1	65757074	.	T	A	.	.	MAF_INRAE=3.333
NC_035093.1	65757104	.	A	C	.	.	MAF_INRAE=10.526;MAF_USDA=22.917
NC_035093.1	65757141	.	A	G	.	.	MAF_INRAE=5.696
NC_035093.1	65757288	.	G	T	.	.	MAF_INRAE=21.519;MAF_USDA=33.735
NC_035093.1	65757295	.	A	G	.	.	MAF_USDA=1.695
NC_035093.1	65757305	.	A	G	.	.	MAF_INRAE=3.333;MAF_USDA=2.542
NC_035093.1	65757323	.	C	T	.	.	MAF_USDA=1.695
NC_035093.1	65757324	.	T	C	.	.	MAF_USDA=4.819
NC_035093.1	65757398	.	T	G	.	.	MAF_USDA=1.639
NC_035093.1	65757411	.	C	G	.	.	MAF_INRAE=12.025;MAF_USDA=8.824
NC_035093.1	65757423	.	C	T	.	.	MAF_USDA=1.639
NC_035093.1	65757424	.	G	A	.	.	MAF_INRAE=26.316;MAF_USDA=8.824
NC_035093.1	65757433	.	A	T	.	.	MAF_USDA=1.639
NC_035093.1	65757549	.	G	A	.	.	MAF_USDA=6.25
NC_035093.1	65757632	.	G	T	.	.	MAF_USDA=10.417
NC_035093.1	65757834	.	T	A	.	.	MAF_INRAE=15.789
NC_035093.1	65757838	.	C	G	.	.	MAF_USDA=47.727
NC_035093.1	65757870	.	G	A	.	.	MAF_INRAE=26.316
NC_035093.1	65758166	.	T	A	.	.	MAF_USDA=10.87
NC_035093.1	65758235	.	G	T	.	.	MAF_INRAE=3.333
NC_035093.1	65758241	.	C	T	.	.	MAF_INRAE=1.667
NC_035093.1	65758255	.	C	A	.	.	MAF_USDA=4.167
NC_035093.1	65758272	.	T	C	.	.	MAF_INRAE=3.333
NC_035093.1	65758366	.	G	C	.	.	MAF_INRAE=31.579;MAF_USDA=6.25
NC_035093.1	65758488	.	G	A	.	.	MAF_USDA=2.5
NC_035093.1	65758498	.	T	C	.	.	MAF_INRAE=23.418;MAF_USDA=33.333
NC_035093.1	65758539	.	A	C	.	.	MAF_USDA=17.213
NC_035093.1	65758570	.	C	T	.	.	MAF_USDA=2.941
NC_035093.1	65758659	.	G	T	.	.	MAF_USDA=1.639
NC_035093.1	65758808	.	A	G	.	.	MAF_USDA=1.639
NC_035093.1	65758815	.	T	A	.	.	MAF_USDA=1.639
NC_035093.1	65758847	.	A	G	.	.	MAF_USDA=24.706
NC_035093.1	65758862	.	G	A	.	.	MAF_USDA=2.459
NC_035093.1	65759091	.	A	C	.	.	MAF_USDA=3.279
NC_035093.1	65759150	.	G	A	.	.	MAF_USDA=3.279
NC_035093.1	65759221	.	T	C	.	.	MAF_USDA=1.639
NC_035093.1	65759246	.	G	T	.	.	MAF_INRAE=10.526;MAF_USDA=9.412
NC_035093.1	65759303	.	C	G	.	.	MAF_USDA=3.279
NC_035093.1	65759324	.	C	T	.	.	MAF_USDA=2.459
NC_035093.1	65759333	.	C	T	.	.	MAF_USDA=8.824
NC_035093.1	65759347	.	C	T	.	.	MAF_INRAE=24.684
NC_035093.1	65759393	.	T	C	.	.	MAF_USDA=37.5
NC_035093.1	65759398	.	C	G	.	.	MAF_USDA=37.5
NC_035093.1	65759401	.	T	C	.	.	MAF_USDA=37.5
NC_035093.1	65759445	.	C	T	.	.	MAF_USDA=8.197
NC_035093.1	65759463	.	T	G	.	.	MAF_INRAE=5.696
NC_035093.1	65759464	.	T	G	.	.	MAF_INRAE=12.025;MAF_USDA=10.417
NC_035093.1	65759494	.	A	T	.	.	MAF_USDA=1.639
NC_035093.1	65759497	.	G	A	.	.	MAF_USDA=13.115
NC_035093.1	65759525	.	C	T	.	.	MAF_USDA=3.279
NC_035093.1	65759529	.	A	C	.	.	MAF_INRAE=3.333;MAF_USDA=6.557
NC_035093.1	65759560	.	T	A	.	.	MAF_INRAE=5.696;MAF_USDA=19.672
NC_035093.1	65759581	.	A	G	.	.	MAF_INRAE=23.418;MAF_USDA=39.412
NC_035093.1	65759586	.	T	A	.	.	MAF_USDA=1.639
NC_035093.1	65759587	.	C	A	.	.	MAF_INRAE=3.333;MAF_USDA=15.574
NC_035093.1	65759641	.	T	C	.	.	MAF_USDA=5.882
NC_035093.1	65759753	.	C	T	.	.	MAF_INRAE=12.025;MAF_USDA=8.235
NC_035093.1	65759889	.	G	C	.	.	MAF_USDA=10.656
NC_035093.1	65759963	.	A	G	.	.	MAF_USDA=2.459
NC_035093.1	65759983	.	C	T	.	.	MAF_USDA=4.118
NC_035093.1	65760051	.	T	C	.	.	MAF_USDA=4.098
NC_035093.1	65760064	.	G	C	.	.	MAF_USDA=4.098
NC_035093.1	65760066	.	C	T	.	.	MAF_USDA=4.118
NC_035093.1	65760110	.	T	G	.	.	MAF_INRAE=5.696;MAF_USDA=6.557
NC_035093.1	65760135	.	A	G	.	.	MAF_USDA=4.098
NC_035093.1	65760158	.	T	C	.	.	MAF_USDA=1.639
NC_035093.1	65760232	.	T	G	.	.	MAF_USDA=7.377
NC_035093.1	65760284	.	G	T	.	.	MAF_USDA=12.295
NC_035093.1	65760290	.	T	G	.	.	MAF_INRAE=5.696
NC_035093.1	65760394	.	G	A	.	.	MAF_USDA=2.459
NC_035093.1	65760460	.	C	G	.	.	MAF_INRAE=6.667;MAF_USDA=10.0
NC_035093.1	65760462	.	C	G	.	.	MAF_INRAE=12.025;MAF_USDA=8.824
NC_035093.1	65760495	.	G	A	.	.	MAF_INRAE=22.785;MAF_USDA=37.647
NC_035093.1	65760537	.	A	C	.	.	MAF_INRAE=3.333;MAF_USDA=2.459
NC_035093.1	65760543	.	C	T	.	.	MAF_INRAE=3.333;MAF_USDA=19.672
NC_035093.1	65760577	.	C	T	.	.	MAF_INRAE=5.696
NC_035093.1	65760602	.	C	T	.	.	MAF_USDA=2.459
NC_035093.1	65760659	.	G	T	.	.	MAF_INRAE=3.333;MAF_USDA=15.574
NC_035093.1	65760730	.	T	C	.	.	MAF_INRAE=3.333;MAF_USDA=14.754
NC_035093.1	65760736	.	G	T	.	.	MAF_INRAE=5.696;MAF_USDA=20.492
NC_035093.1	65760738	.	G	A	.	.	MAF_USDA=2.941
NC_035093.1	65760746	.	C	G	.	.	MAF_USDA=3.279
NC_035093.1	65760871	.	A	G	.	.	MAF_INRAE=3.333;MAF_USDA=15.574
NC_035093.1	65760930	.	G	T	.	.	MAF_USDA=7.059
NC_035093.1	65760931	.	C	T	.	.	MAF_USDA=7.059
NC_035093.1	65760963	.	G	A	.	.	MAF_USDA=12.295
NC_035093.1	65761046	.	T	G	.	.	MAF_INRAE=22.785;MAF_USDA=37.5
NC_035093.1	65761047	.	T	G	.	.	MAF_INRAE=3.333;MAF_USDA=14.754
NC_035093.1	65761138	.	G	A	.	.	MAF_INRAE=3.333;MAF_USDA=14.754
NC_035093.1	65761200	.	C	T	.	.	MAF_USDA=4.167
NC_035093.1	65761213	.	G	A	.	.	MAF_INRAE=1.667
NC_035093.1	65761222	.	C	A	.	.	MAF_INRAE=1.667
NC_035093.1	65761265	.	C	T	.	.	MAF_USDA=2.5
NC_035093.1	65761328	.	T	A	.	.	MAF_USDA=13.934
NC_035093.1	65761379	.	G	A	.	.	MAF_USDA=4.167
NC_035093.1	65761382	.	T	G	.	.	MAF_INRAE=3.333;MAF_USDA=15.0
NC_035093.1	65761439	.	A	T	.	.	MAF_INRAE=3.333;MAF_USDA=15.574
NC_035093.1	65761549	.	A	C	.	.	MAF_INRAE=3.333;MAF_USDA=14.754
NC_035093.1	65761550	.	G	T	.	.	MAF_USDA=4.167
NC_035093.1	65761552	.	A	T	.	.	MAF_INRAE=3.333;MAF_USDA=14.754
NC_035093.1	65761555	.	A	T	.	.	MAF_USDA=1.639
NC_035093.1	65761559	.	A	T	.	.	MAF_INRAE=11.392;MAF_USDA=8.235
NC_035093.1	65761578	.	C	T	.	.	MAF_INRAE=3.333;MAF_USDA=14.754
NC_035093.1	65761625	.	A	T	.	.	MAF_USDA=4.167
NC_035093.1	65761761	.	G	A	.	.	MAF_INRAE=10.833;MAF_USDA=10.417
NC_035093.1	65761784	.	G	A	.	.	MAF_INRAE=14.557;MAF_USDA=13.253
NC_035093.1	65761795	.	T	G	.	.	MAF_INRAE=14.557;MAF_USDA=15.476
NC_035093.1	65761796	.	A	T	.	.	MAF_USDA=2.459
NC_035093.1	65761797	.	C	T	.	.	MAF_INRAE=10.526;MAF_USDA=16.667
NC_035093.1	65761823	.	G	T	.	.	MAF_INRAE=3.333;MAF_USDA=13.934
NC_035093.1	65761849	.	G	T	.	.	MAF_INRAE=3.333;MAF_USDA=14.754
NC_035093.1	65761919	.	A	G	.	.	MAF_USDA=6.557
NC_035093.1	65761923	.	G	A	.	.	MAF_INRAE=3.333;MAF_USDA=14.754
NC_035093.1	65761942	.	A	C	.	.	MAF_INRAE=17.722
NC_035093.1	65761958	.	C	T	.	.	MAF_INRAE=3.333
NC_035093.1	65761979	.	C	A	.	.	MAF_INRAE=24.051
NC_035093.1	65762013	.	C	T	.	.	MAF_INRAE=3.333
NC_035093.1	65762021	.	A	T	.	.	MAF_INRAE=3.333
NC_035093.1	65762032	.	T	C	.	.	MAF_INRAE=5.0
NC_035093.1	65762103	.	T	G	.	.	MAF_USDA=1.695
NC_035093.1	65762114	.	C	T	.	.	MAF_USDA=2.542
NC_035093.1	65762145	.	G	A	.	.	MAF_INRAE=3.333
NC_035093.1	65762163	.	G	A	.	.	MAF_INRAE=3.333
NC_035093.1	65762230	.	A	T	.	.	MAF_INRAE=3.333
NC_035093.1	65762253	.	T	C	.	.	MAF_USDA=4.167
NC_035093.1	65762263	.	T	G	.	.	MAF_INRAE=10.526;MAF_USDA=14.583
NC_035093.1	65762268	.	T	G	.	.	MAF_INRAE=10.526;MAF_USDA=14.583
NC_035093.1	65762275	.	C	T	.	.	MAF_INRAE=2.5
NC_035093.1	65762298	.	T	C	.	.	MAF_INRAE=2.5
NC_035093.1	65762354	.	C	A	.	.	MAF_INRAE=3.333
NC_035093.1	65762485	.	A	G	.	.	MAF_INRAE=10.526;MAF_USDA=14.583
NC_035093.1	65762492	.	G	A	.	.	MAF_INRAE=12.025;MAF_USDA=8.235
NC_035093.1	65762505	.	G	A	.	.	MAF_INRAE=3.333;MAF_USDA=13.115
NC_035093.1	65762509	.	G	A	.	.	MAF_INRAE=3.333
NC_035093.1	65762546	.	C	T	.	.	MAF_INRAE=3.333;MAF_USDA=4.167
NC_035093.1	65762568	.	C	A	.	.	MAF_INRAE=6.667;MAF_USDA=7.647
NC_035093.1	65762612	.	G	A	.	.	MAF_INRAE=3.333
NC_035093.1	65762624	.	C	T	.	.	MAF_USDA=9.412
NC_035093.1	65762648	.	G	T	.	.	MAF_USDA=2.459
NC_035093.1	65762733	.	C	A	.	.	MAF_USDA=3.279
NC_035093.1	65762761	.	G	T	.	.	MAF_USDA=1.639
NC_035093.1	65762813	.	G	A	.	.	MAF_INRAE=3.333;MAF_USDA=14.754
NC_035093.1	65762829	.	G	C	.	.	MAF_INRAE=3.333;MAF_USDA=14.754
NC_035093.1	65762909	.	T	C	.	.	MAF_INRAE=5.696;MAF_USDA=6.557
NC_035093.1	65762910	.	T	C	.	.	MAF_USDA=2.459
NC_035093.1	65762966	.	T	A	.	.	MAF_INRAE=5.0;MAF_USDA=4.706
NC_035093.1	65762999	.	C	T	.	.	MAF_INRAE=10.526;MAF_USDA=16.667
NC_035093.1	65763069	.	A	G	.	.	MAF_INRAE=2.5;MAF_USDA=1.639
NC_035093.1	65763122	.	G	A	.	.	MAF_INRAE=5.696;MAF_USDA=20.0
NC_035093.1	65763216	.	T	G	.	.	MAF_USDA=4.167
NC_035093.1	65763270	.	C	T	.	.	MAF_USDA=3.279
NC_035093.1	65763311	.	T	C	.	.	MAF_USDA=2.459
NC_035093.1	65763346	.	T	G	.	.	MAF_INRAE=5.0;MAF_USDA=5.294
NC_035093.1	65763350	.	T	C	.	.	MAF_INRAE=3.333;MAF_USDA=15.574
NC_035093.1	65763354	.	A	G	.	.	MAF_INRAE=3.333;MAF_USDA=14.754
NC_035093.1	65763423	.	C	T	.	.	MAF_INRAE=12.025;MAF_USDA=8.824
NC_035093.1	65763450	.	C	T	.	.	MAF_USDA=3.279
NC_035093.1	65763451	.	C	T	.	.	MAF_USDA=6.25
NC_035093.1	65763468	.	A	G	.	.	MAF_USDA=4.918
NC_035093.1	65763527	.	G	T	.	.	MAF_INRAE=5.833;MAF_USDA=11.176
NC_035093.1	65763550	.	C	A	.	.	MAF_USDA=4.098
NC_035093.1	65763585	.	G	T	.	.	MAF_INRAE=15.833;MAF_USDA=3.279
NC_035093.1	65763686	.	T	C	.	.	MAF_USDA=7.059
NC_035093.1	65763709	.	C	T	.	.	MAF_USDA=1.639
NC_035093.1	65763740	.	T	C	.	.	MAF_USDA=1.639
NC_035093.1	65763759	.	G	T	.	.	MAF_INRAE=3.333;MAF_USDA=14.754
NC_035093.1	65763793	.	C	A	.	.	MAF_USDA=14.754
NC_035093.1	65763799	.	T	A	.	.	MAF_USDA=13.934
NC_035093.1	65763814	.	G	T	.	.	MAF_USDA=14.583
NC_035093.1	65763901	.	G	A	.	.	MAF_INRAE=3.333
NC_035093.1	65764099	.	C	A	.	.	MAF_USDA=1.639
NC_035093.1	65764152	.	G	A	.	.	MAF_USDA=1.765
NC_035093.1	65764170	.	C	G	.	.	MAF_INRAE=6.329;MAF_USDA=17.262
NC_035093.1	65764173	.	C	A	.	.	MAF_INRAE=5.0;MAF_USDA=17.059
NC_035093.1	65764187	.	T	A	.	.	MAF_USDA=2.459
NC_035093.1	65764266	.	T	G	.	.	MAF_INRAE=10.526;MAF_USDA=5.952
NC_035093.1	65764268	.	A	C	.	.	MAF_USDA=5.952
NC_035093.1	65764360	.	T	C	.	.	MAF_USDA=6.557
NC_035093.1	65764394	.	G	T	.	.	MAF_USDA=5.294
NC_035093.1	65764477	.	C	A	.	.	MAF_USDA=4.918
NC_035093.1	65764511	.	G	A	.	.	MAF_INRAE=5.696;MAF_USDA=17.647
NC_035093.1	65764630	.	G	A	.	.	MAF_USDA=4.098
NC_035093.1	65764725	.	T	A	.	.	MAF_INRAE=12.5
NC_035093.1	65764747	.	T	C	.	.	MAF_INRAE=6.667
NC_035093.1	65764749	.	A	G	.	.	MAF_INRAE=6.667
NC_035093.1	65764757	.	G	T	.	.	MAF_INRAE=5.0;MAF_USDA=22.917
NC_035093.1	65764837	.	A	G	.	.	MAF_USDA=29.167
NC_035093.1	65764857	.	A	T	.	.	MAF_INRAE=7.895
NC_035093.1	65764869	.	G	A	.	.	MAF_USDA=8.197
NC_035093.1	65764879	.	C	T	.	.	MAF_USDA=7.377
NC_035093.1	65764912	.	G	T	.	.	MAF_USDA=6.557
NC_035093.1	65764927	.	G	T	.	.	MAF_USDA=2.459
NC_035093.1	65764943	.	G	T	.	.	MAF_INRAE=25.833
NC_035093.1	65764959	.	C	T	.	.	MAF_USDA=4.918
NC_035093.1	65764971	.	T	G	.	.	MAF_INRAE=18.333
NC_035093.1	65764987	.	G	C	.	.	MAF_INRAE=6.667
NC_035093.1	65764996	.	G	A	.	.	MAF_INRAE=2.5
NC_035093.1	65765035	.	G	A	.	.	MAF_INRAE=10.526;MAF_USDA=14.583
NC_035093.1	65765096	.	T	C	.	.	MAF_USDA=2.459
NC_035093.1	65765159	.	G	A	.	.	MAF_USDA=1.639
NC_035093.1	65765161	.	A	G	.	.	MAF_USDA=1.765
NC_035093.1	65765253	.	G	T	.	.	MAF_USDA=1.765
NC_035093.1	65765256	.	G	T	.	.	MAF_INRAE=10.526;MAF_USDA=14.583
NC_035093.1	65765288	.	C	A	.	.	MAF_USDA=4.918
NC_035093.1	65765357	.	G	A	.	.	MAF_USDA=1.639
NC_035093.1	65765397	.	A	G	.	.	MAF_USDA=2.459
NC_035093.1	65765448	.	A	T	.	.	MAF_USDA=4.167
NC_035093.1	65765581	.	T	C	.	.	MAF_USDA=8.197
NC_035093.1	65765691	.	C	T	.	.	MAF_INRAE=28.481;MAF_USDA=28.824
NC_035093.1	65765697	.	A	G	.	.	MAF_INRAE=10.526;MAF_USDA=14.583
NC_035093.1	65765808	.	C	T	.	.	MAF_INRAE=12.025;MAF_USDA=11.765
NC_035093.1	65765812	.	T	C	.	.	MAF_INRAE=7.5;MAF_USDA=9.412
NC_035093.1	65765842	.	C	T	.	.	MAF_USDA=3.279
NC_035093.1	65765864	.	C	T	.	.	MAF_USDA=19.412
NC_035093.1	65765877	.	G	A	.	.	MAF_INRAE=5.0;MAF_USDA=5.294
NC_035093.1	65765957	.	G	T	.	.	MAF_USDA=6.471
NC_035093.1	65766049	.	T	C	.	.	MAF_USDA=4.167
NC_035093.1	65766169	.	T	C	.	.	MAF_INRAE=10.526;MAF_USDA=4.706
NC_035093.1	65766180	.	A	T	.	.	MAF_INRAE=3.333;MAF_USDA=13.934
NC_035093.1	65766204	.	G	A	.	.	MAF_INRAE=10.526;MAF_USDA=14.583
NC_035093.1	65766293	.	C	T	.	.	MAF_INRAE=5.0
NC_035093.1	65766318	.	C	A	.	.	MAF_USDA=1.176
NC_035093.1	65766378	.	T	C	.	.	MAF_USDA=2.459
NC_035093.1	65766465	.	C	G	.	.	MAF_USDA=2.459
NC_035093.1	65766490	.	G	A	.	.	MAF_USDA=2.353
NC_035093.1	65766576	.	T	A	.	.	MAF_USDA=3.279
NC_035093.1	65766833	.	A	G	.	.	MAF_INRAE=47.368
NC_035093.1	65766838	.	G	T	.	.	MAF_INRAE=10.526
NC_035093.1	65767331	.	G	A	.	.	MAF_USDA=2.976
NC_035093.1	65767386	.	T	C	.	.	MAF_INRAE=15.789
NC_035093.1	65767405	.	G	T	.	.	MAF_USDA=14.583
NC_035093.1	65767418	.	A	G	.	.	MAF_USDA=14.583
NC_035093.1	65767425	.	A	T	.	.	MAF_USDA=8.235
NC_035093.1	65767438	.	C	T	.	.	MAF_USDA=1.765
NC_035093.1	65767439	.	G	A	.	.	MAF_USDA=39.286
NC_035093.1	65767498	.	T	G	.	.	MAF_USDA=20.588
NC_035093.1	65767516	.	T	G	.	.	MAF_INRAE=3.333;MAF_USDA=3.279
NC_035093.1	65767550	.	G	T	.	.	MAF_USDA=7.377
NC_035093.1	65767608	.	A	G	.	.	MAF_USDA=10.417
NC_035093.1	65767924	.	T	C	.	.	MAF_USDA=4.167
NC_035093.1	65767978	.	G	A	.	.	MAF_USDA=28.261
NC_035093.1	65768151	.	A	T	.	.	MAF_USDA=17.391
NC_035093.1	65768309	.	C	T	.	.	MAF_USDA=17.391
NC_035093.1	65768330	.	G	T	.	.	MAF_USDA=4.348
NC_035093.1	65768340	.	G	A	.	.	MAF_USDA=17.391
NC_035093.1	65768404	.	T	C	.	.	MAF_USDA=17.391
NC_035093.1	65769007	.	T	A	.	.	MAF_USDA=6.25
NC_035093.1	65769255	.	A	G	.	.	MAF_USDA=17.391
NC_035093.1	65769333	.	C	T	.	.	MAF_USDA=16.667
NC_035093.1	65769338	.	T	C	.	.	MAF_USDA=16.667
NC_035093.1	65769420	.	G	T	.	.	MAF_USDA=14.583
NC_035093.1	65769767	.	G	T	.	.	MAF_USDA=17.391
NC_035093.1	65770286	.	A	T	.	.	MAF_USDA=14.583
NC_035093.1	65770293	.	T	C	.	.	MAF_USDA=10.417
NC_035093.1	65770688	.	G	A	.	.	MAF_USDA=17.391
NC_035093.1	65770693	.	G	A	.	.	MAF_USDA=2.174
NC_035093.1	65771209	.	C	A	.	.	MAF_USDA=10.417
NC_035093.1	65772671	.	G	T	.	.	MAF_INRAE=5.263
NC_035093.1	65772713	.	C	T	.	.	MAF_INRAE=5.263;MAF_USDA=17.647
NC_035093.1	65772785	.	A	G	.	.	MAF_INRAE=6.329;MAF_USDA=10.656
NC_035093.1	65772918	.	T	A	.	.	MAF_USDA=24.118
NC_035093.1	65772978	.	G	A	.	.	MAF_INRAE=5.0;MAF_USDA=13.934
NC_035093.1	65773176	.	C	A	.	.	MAF_INRAE=15.19;MAF_USDA=22.941
NC_035093.1	65773234	.	A	C	.	.	MAF_INRAE=24.684;MAF_USDA=38.235
NC_035093.1	65773305	.	A	T	.	.	MAF_INRAE=20.886;MAF_USDA=48.824
NC_035093.1	65773307	.	T	A	.	.	MAF_INRAE=10.526;MAF_USDA=5.294
NC_035093.1	65773311	.	G	A	.	.	MAF_USDA=2.941
NC_035093.1	65773434	.	G	A	.	.	MAF_INRAE=11.392;MAF_USDA=8.824
NC_035093.1	65773545	.	A	G	.	.	MAF_INRAE=10.526
NC_035093.1	65773604	.	G	T	.	.	MAF_USDA=14.583
NC_035093.1	65773805	.	C	T	.	.	MAF_INRAE=16.667;MAF_USDA=2.5
NC_035093.1	65773915	.	C	A	.	.	MAF_USDA=11.31
NC_035093.1	65773929	.	A	T	.	.	MAF_USDA=11.765
NC_035093.1	65775600	.	A	C	.	.	MAF_USDA=2.083
NC_035093.1	65778358	.	G	A	.	.	MAF_USDA=20.455
NC_035093.1	65778448	.	A	C	.	.	MAF_USDA=7.143
NC_035093.1	65778517	.	A	T	.	.	MAF_INRAE=10.526;MAF_USDA=12.5
NC_035093.1	65778537	.	T	C	.	.	MAF_USDA=12.5
NC_035093.1	65778673	.	G	A	.	.	MAF_INRAE=21.667;MAF_USDA=30.0
NC_035093.1	65778811	.	T	A	.	.	MAF_USDA=1.639
NC_035093.1	65778813	.	C	A	.	.	MAF_INRAE=10.526;MAF_USDA=28.235
NC_035093.1	65778823	.	G	T	.	.	MAF_INRAE=10.526;MAF_USDA=27.647
NC_035093.1	65778877	.	G	C	.	.	MAF_USDA=3.279
NC_035093.1	65778897	.	A	G	.	.	MAF_INRAE=20.886;MAF_USDA=48.824
NC_035093.1	65778989	.	G	T	.	.	MAF_USDA=3.279
NC_035093.1	65778993	.	C	A	.	.	MAF_INRAE=10.526;MAF_USDA=8.824
NC_035093.1	65779000	.	T	C	.	.	MAF_USDA=11.765
NC_035093.1	65779066	.	C	A	.	.	MAF_USDA=1.639
NC_035093.1	65779069	.	C	T	.	.	MAF_USDA=3.279
NC_035093.1	65779158	.	C	G	.	.	MAF_INRAE=5.696;MAF_USDA=13.934
NC_035093.1	65779199	.	T	C	.	.	MAF_USDA=1.639
NC_035093.1	65779261	.	G	T	.	.	MAF_USDA=2.459
NC_035093.1	65779262	.	A	G	.	.	MAF_USDA=2.459
NC_035093.1	65779380	.	A	T	.	.	MAF_INRAE=12.025;MAF_USDA=11.765
NC_035093.1	65779413	.	C	T	.	.	MAF_INRAE=10.526;MAF_USDA=27.647
NC_035093.1	65779447	.	A	C	.	.	MAF_USDA=1.639
NC_035093.1	65779475	.	T	A	.	.	MAF_INRAE=5.0;MAF_USDA=15.574
NC_035093.1	65779540	.	C	T	.	.	MAF_INRAE=1.667
NC_035093.1	65779552	.	T	G	.	.	MAF_USDA=3.279
NC_035093.1	65779575	.	A	T	.	.	MAF_INRAE=5.696;MAF_USDA=4.098
NC_035093.1	65779580	.	C	A	.	.	MAF_USDA=4.098
NC_035093.1	65779611	.	C	A	.	.	MAF_USDA=8.333
NC_035093.1	65779612	.	T	C	.	.	MAF_INRAE=5.0;MAF_USDA=7.647
NC_035093.1	65779639	.	C	T	.	.	MAF_USDA=7.377
NC_035093.1	65779656	.	T	C	.	.	MAF_USDA=10.417
NC_035093.1	65779658	.	T	C	.	.	MAF_USDA=5.294
NC_035093.1	65779660	.	A	C	.	.	MAF_USDA=8.197
NC_035093.1	65779689	.	T	C	.	.	MAF_USDA=9.016
NC_035093.1	65779703	.	C	T	.	.	MAF_USDA=9.016
NC_035093.1	65779728	.	T	C	.	.	MAF_USDA=4.706
NC_035093.1	65779821	.	T	A	.	.	MAF_INRAE=10.526;MAF_USDA=8.824
NC_035093.1	65779830	.	A	C	.	.	MAF_INRAE=5.696;MAF_USDA=13.115
NC_035093.1	65779885	.	C	A	.	.	MAF_USDA=4.918
NC_035093.1	65779936	.	A	G	.	.	MAF_INRAE=10.526;MAF_USDA=5.294
NC_035093.1	65780247	.	C	A	.	.	MAF_USDA=35.417
NC_035093.1	65780275	.	G	A	.	.	MAF_USDA=10.417
NC_035093.1	65780289	.	G	A	.	.	MAF_USDA=39.583
NC_035093.1	65780300	.	G	T	.	.	MAF_USDA=41.667
NC_035093.1	65780309	.	A	G	.	.	MAF_USDA=20.833
NC_035093.1	65780323	.	G	T	.	.	MAF_USDA=29.167
NC_035093.1	65780337	.	T	A	.	.	MAF_USDA=10.87
NC_035093.1	65780388	.	G	T	.	.	MAF_USDA=15.217
NC_035093.1	65780393	.	G	T	.	.	MAF_USDA=3.279
NC_035093.1	65780397	.	G	T	.	.	MAF_USDA=7.647
NC_035093.1	65780401	.	G	A	.	.	MAF_USDA=14.118
NC_035093.1	65780405	.	T	G	.	.	MAF_USDA=19.412
NC_035093.1	65780406	.	A	G	.	.	MAF_INRAE=5.833;MAF_USDA=7.059
NC_035093.1	65780420	.	C	G	.	.	MAF_USDA=16.667
NC_035093.1	65780426	.	A	G	.	.	MAF_USDA=19.672
NC_035093.1	65780470	.	T	C	.	.	MAF_INRAE=2.632
NC_035093.1	65780483	.	G	T	.	.	MAF_USDA=18.75
NC_035093.1	65780487	.	G	A	.	.	MAF_USDA=4.918
NC_035093.1	65780521	.	G	A	.	.	MAF_USDA=14.583
NC_035093.1	65780531	.	G	A	.	.	MAF_USDA=3.333
NC_035093.1	65780533	.	A	G	.	.	MAF_USDA=9.016
NC_035093.1	65780542	.	AGGGAGATGGGGGAGGCTGTGTGG	AGGGAGATGGGGGAGGCTGTGTGT	.	.	MAF_USDA=14.583
NC_035093.1	65780565	.	G	T	.	.	MAF_INRAE=4.167
NC_035093.1	65780573	.	G	C	.	.	MAF_USDA=2.459
NC_035093.1	65780599	.	A	T	.	.	MAF_USDA=3.529
NC_035093.1	65780621	.	C	T	.	.	MAF_INRAE=5.263
NC_035093.1	65780622	.	G	A	.	.	MAF_USDA=4.918
NC_035093.1	65780644	.	G	T	.	.	MAF_INRAE=10.526;MAF_USDA=5.294
NC_035093.1	65780679	.	T	G	.	.	MAF_INRAE=26.316;MAF_USDA=12.353
NC_035093.1	65780727	.	G	T	.	.	MAF_USDA=4.918
NC_035093.1	65780743	.	T	A	.	.	MAF_INRAE=26.316;MAF_USDA=12.353
NC_035093.1	65780837	.	A	C	.	.	MAF_USDA=3.529
NC_035093.1	65780860	.	GTCAGAATTGCACCAGGTC	GTCAGAATTGCACCAGGTT	.	.	MAF_USDA=10.417
NC_035093.1	65780938	.	T	G	.	.	MAF_INRAE=5.0;MAF_USDA=10.588
NC_035093.1	65780964	.	C	A	.	.	MAF_INRAE=2.5;MAF_USDA=8.235
NC_035093.1	65780975	.	T	C	.	.	MAF_USDA=11.176
NC_035093.1	65780987	.	T	G	.	.	MAF_USDA=9.016
NC_035093.1	65780993	.	G	T	.	.	MAF_USDA=6.557
NC_035093.1	65781010	.	A	C	.	.	MAF_USDA=16.071
NC_035093.1	65781027	.	C	G	.	.	MAF_USDA=4.098
NC_035093.1	65781028	.	A	T	.	.	MAF_USDA=12.941
NC_035093.1	65781032	.	G	T	.	.	MAF_USDA=6.471
NC_035093.1	65781035	.	G	T	.	.	MAF_USDA=2.459
NC_035093.1	65781041	.	T	A	.	.	MAF_USDA=10.119
NC_035093.1	65781046	.	G	T	.	.	MAF_USDA=1.639
NC_035093.1	65781052	.	G	C	.	.	MAF_USDA=8.824
NC_035093.1	65781053	.	A	T	.	.	MAF_USDA=25.882
NC_035093.1	65781070	.	C	T	.	.	MAF_USDA=14.754
NC_035093.1	65781118	.	T	G	.	.	MAF_USDA=2.459
NC_035093.1	65781194	.	C	T	.	.	MAF_INRAE=12.025;MAF_USDA=12.353
NC_035093.1	65781264	.	G	T	.	.	MAF_USDA=4.706
NC_035093.1	65781511	.	G	C	.	.	MAF_USDA=3.279
NC_035093.1	65781585	.	C	G	.	.	MAF_INRAE=2.632
NC_035093.1	65781590	.	T	G	.	.	MAF_USDA=6.557
NC_035093.1	65781644	.	G	T	.	.	MAF_INRAE=10.526;MAF_USDA=5.294
NC_035093.1	65781715	.	T	C	.	.	MAF_INRAE=5.696;MAF_USDA=13.934
NC_035093.1	65781741	.	C	A	.	.	MAF_INRAE=15.19;MAF_USDA=18.824
NC_035093.1	65781852	.	T	G	.	.	MAF_INRAE=15.19;MAF_USDA=40.588
NC_035093.1	65781856	.	C	G	.	.	MAF_INRAE=7.5;MAF_USDA=8.929
NC_035093.1	65781933	.	T	C	.	.	MAF_INRAE=5.696;MAF_USDA=18.824
NC_035093.1	65781996	.	G	A	.	.	MAF_USDA=3.279
NC_035093.1	65782002	.	G	A	.	.	MAF_USDA=4.918
NC_035093.1	65782020	.	T	C	.	.	MAF_USDA=3.279
NC_035093.1	65782111	.	T	G	.	.	MAF_USDA=9.836
NC_035093.1	65782431	.	G	T	.	.	MAF_USDA=4.167
NC_035093.1	65782554	.	A	C	.	.	MAF_USDA=4.918
NC_035093.1	65782600	.	G	A	.	.	MAF_INRAE=10.526;MAF_USDA=6.471
NC_035093.1	65782619	.	G	A	.	.	MAF_INRAE=36.709;MAF_USDA=35.714
NC_035093.1	65782629	.	C	A	.	.	MAF_USDA=1.667
NC_035093.1	65782669	.	G	A	.	.	MAF_USDA=3.279
NC_035093.1	65782708	.	T	G	.	.	MAF_INRAE=36.709;MAF_USDA=36.471
NC_035093.1	65782865	.	T	G	.	.	MAF_INRAE=26.582;MAF_USDA=36.471
NC_035093.1	65782961	.	G	T	.	.	MAF_USDA=4.918
NC_035093.1	65783052	.	C	T	.	.	MAF_USDA=8.197
NC_035093.1	65783149	.	G	T	.	.	MAF_USDA=4.918
NC_035093.1	65783181	.	A	G	.	.	MAF_USDA=1.639
NC_035093.1	65783203	.	C	T	.	.	MAF_INRAE=5.0;MAF_USDA=7.647
NC_035093.1	65783204	.	G	A	.	.	MAF_USDA=4.167
NC_035093.1	65783339	.	A	T	.	.	MAF_USDA=4.098
NC_035093.1	65783344	.	T	G	.	.	MAF_INRAE=1.667;MAF_USDA=4.918
NC_035093.1	65783363	.	T	C	.	.	MAF_USDA=5.833
NC_035093.1	65783405	.	T	C	.	.	MAF_INRAE=15.833
NC_035093.1	65783420	.	G	C	.	.	MAF_INRAE=36.709;MAF_USDA=34.118
NC_035093.1	65783445	.	A	G	.	.	MAF_INRAE=43.038;MAF_USDA=20.833
NC_035093.1	65783448	.	T	A	.	.	MAF_INRAE=3.333;MAF_USDA=20.833
NC_035093.1	65783449	.	A	C	.	.	MAF_USDA=3.333
NC_035093.1	65783510	.	C	T	.	.	MAF_USDA=1.639
NC_035093.1	65783553	.	G	A	.	.	MAF_USDA=5.882
NC_035093.1	65783554	.	C	T	.	.	MAF_USDA=11.765
NC_035093.1	65783571	.	C	T	.	.	MAF_USDA=7.377
NC_035093.1	65783672	.	C	T	.	.	MAF_USDA=14.583
NC_035093.1	65783684	.	A	C	.	.	MAF_INRAE=9.494;MAF_USDA=9.524
NC_035093.1	65783701	.	A	T	.	.	MAF_USDA=2.5
NC_035093.1	65783843	.	C	T	.	.	MAF_INRAE=5.696;MAF_USDA=1.639
NC_035093.1	65783866	.	T	G	.	.	MAF_USDA=4.167
NC_035093.1	65783878	.	T	A	.	.	MAF_INRAE=15.833
NC_035093.1	65783880	.	A	C	.	.	MAF_INRAE=5.0;MAF_USDA=2.083
NC_035093.1	65783943	.	A	G	.	.	MAF_USDA=4.098
NC_035093.1	65784057	.	G	A	.	.	MAF_INRAE=1.667;MAF_USDA=4.098
NC_035093.1	65784101	.	A	G	.	.	MAF_USDA=6.557
NC_035093.1	65784168	.	C	A	.	.	MAF_USDA=5.882
NC_035093.1	65784170	.	C	G	.	.	MAF_USDA=4.167
NC_035093.1	65784175	.	A	G	.	.	MAF_USDA=5.738
NC_035093.1	65784271	.	G	A	.	.	MAF_USDA=4.918
NC_035093.1	65784306	.	G	T	.	.	MAF_USDA=2.459
NC_035093.1	65784307	.	T	C	.	.	MAF_USDA=4.098
NC_035093.1	65784313	.	A	T	.	.	MAF_USDA=4.098
NC_035093.1	65784314	.	C	A	.	.	MAF_USDA=2.459
NC_035093.1	65784318	.	A	C	.	.	MAF_USDA=2.459
NC_035093.1	65784319	.	G	A	.	.	MAF_USDA=8.197
NC_035093.1	65784323	.	C	T	.	.	MAF_USDA=7.377
NC_035093.1	65784326	.	G	A	.	.	MAF_USDA=8.197
NC_035093.1	65784329	.	T	G	.	.	MAF_USDA=2.459
NC_035093.1	65784351	.	G	T	.	.	MAF_USDA=4.918
NC_035093.1	65784352	.	C	T	.	.	MAF_USDA=9.016
NC_035093.1	65784374	.	T	G	.	.	MAF_USDA=4.918
NC_035093.1	65784396	.	T	G	.	.	MAF_USDA=5.738
NC_035093.1	65784399	.	T	C	.	.	MAF_INRAE=26.316;MAF_USDA=22.353
NC_035093.1	65784448	.	T	A	.	.	MAF_USDA=7.377
NC_035093.1	65784487	.	T	C	.	.	MAF_USDA=5.738
NC_035093.1	65784489	.	T	C	.	.	MAF_USDA=4.098
NC_035093.1	65784493	.	A	T	.	.	MAF_USDA=6.557
NC_035093.1	65784496	.	G	T	.	.	MAF_USDA=1.639
NC_035093.1	65784502	.	C	A	.	.	MAF_USDA=1.639
NC_035093.1	65784503	.	T	C	.	.	MAF_USDA=12.295
NC_035093.1	65784507	.	C	T	.	.	MAF_USDA=4.918
NC_035093.1	65784509	.	T	G	.	.	MAF_USDA=4.098
NC_035093.1	65784528	.	A	T	.	.	MAF_USDA=4.918
NC_035093.1	65784577	.	C	T	.	.	MAF_INRAE=5.696;MAF_USDA=3.279
NC_035093.1	65784586	.	T	G	.	.	MAF_USDA=5.833
NC_035093.1	65784592	.	A	C	.	.	MAF_USDA=5.833
NC_035093.1	65784593	.	T	C	.	.	MAF_USDA=4.167
NC_035093.1	65784601	.	C	A	.	.	MAF_USDA=3.279
NC_035093.1	65784619	.	C	T	.	.	MAF_USDA=2.459
NC_035093.1	65784644	.	G	T	.	.	MAF_USDA=7.377
NC_035093.1	65784675	.	T	C	.	.	MAF_USDA=3.279
NC_035093.1	65784705	.	A	G	.	.	MAF_USDA=4.918
NC_035093.1	65784776	.	C	A	.	.	MAF_USDA=1.667
NC_035093.1	65784879	.	A	G	.	.	MAF_INRAE=38.608;MAF_USDA=44.118
NC_035093.1	65784909	.	C	T	.	.	MAF_USDA=5.738
NC_035093.1	65784972	.	G	T	.	.	MAF_USDA=4.918
NC_035093.1	65785069	.	A	C	.	.	MAF_USDA=3.279
NC_035093.1	65785083	.	G	T	.	.	MAF_USDA=8.197
NC_035093.1	65785114	.	C	A	.	.	MAF_USDA=43.75
NC_035093.1	65785126	.	A	T	.	.	MAF_USDA=5.932
NC_035093.1	65785182	.	A	T	.	.	MAF_USDA=6.557
NC_035093.1	65785226	.	C	T	.	.	MAF_USDA=4.118
NC_035093.1	65785260	.	G	C	.	.	MAF_USDA=2.459
NC_035093.1	65785539	.	G	A	.	.	MAF_USDA=3.279
NC_035093.1	65785566	.	T	G	.	.	MAF_USDA=4.918
NC_035093.1	65785670	.	G	T	.	.	MAF_INRAE=1.667;MAF_USDA=4.098
NC_035093.1	65785714	.	A	T	.	.	MAF_USDA=3.279
NC_035093.1	65785736	.	G	T	.	.	MAF_USDA=3.279
NC_035093.1	65785751	.	G	T	.	.	MAF_USDA=2.459
NC_035093.1	65785925	.	C	T	.	.	MAF_INRAE=36.709;MAF_USDA=44.118
NC_035093.1	65786195	.	A	G	.	.	MAF_INRAE=5.063;MAF_USDA=4.118
NC_035093.1	65786414	.	A	C	.	.	MAF_INRAE=15.833
NC_035093.1	65786636	.	G	A	.	.	MAF_INRAE=1.667;MAF_USDA=4.098
NC_035093.1	65786656	.	T	C	.	.	MAF_INRAE=36.709;MAF_USDA=32.353
NC_035093.1	65786691	.	T	C	.	.	MAF_INRAE=30.38;MAF_USDA=48.214
NC_035093.1	65786711	.	G	C	.	.	MAF_USDA=3.333
NC_035093.1	65786717	.	G	T	.	.	MAF_INRAE=12.025;MAF_USDA=27.976
NC_035093.1	65786737	.	A	T	.	.	MAF_INRAE=5.0;MAF_USDA=5.882
NC_035093.1	65786939	.	T	A	.	.	MAF_INRAE=36.076;MAF_USDA=44.706
NC_035093.1	65786966	.	A	T	.	.	MAF_INRAE=36.709;MAF_USDA=44.706
NC_035093.1	65786973	.	G	A	.	.	MAF_INRAE=36.076;MAF_USDA=43.529
NC_035093.1	65786980	.	T	C	.	.	MAF_INRAE=7.5;MAF_USDA=8.235
NC_035093.1	65786985	.	T	C	.	.	MAF_USDA=6.471
NC_035093.1	65787013	.	A	T	.	.	MAF_USDA=9.412
NC_035093.1	65787024	.	G	A	.	.	MAF_INRAE=5.696;MAF_USDA=8.197
NC_035093.1	65787141	.	T	G	.	.	MAF_INRAE=1.667;MAF_USDA=3.279
NC_035093.1	65787169	.	C	T	.	.	MAF_INRAE=42.405;MAF_USDA=26.471
NC_035093.1	65787227	.	A	G	.	.	MAF_USDA=2.459
NC_035093.1	65787247	.	C	A	.	.	MAF_USDA=7.377
NC_035093.1	65787326	.	T	A	.	.	MAF_INRAE=29.747
NC_035093.1	65787453	.	T	A	.	.	MAF_INRAE=1.667;MAF_USDA=4.918
NC_035093.1	65787491	.	C	A	.	.	MAF_USDA=1.639
NC_035093.1	65787586	.	C	G	.	.	MAF_INRAE=30.38;MAF_USDA=47.647
NC_035093.1	65787623	.	G	A	.	.	MAF_USDA=5.882
NC_035093.1	65787646	.	C	T	.	.	MAF_USDA=3.279
NC_035093.1	65787649	.	T	C	.	.	MAF_USDA=1.639
NC_035093.1	65787673	.	G	A	.	.	MAF_USDA=10.656
NC_035093.1	65787747	.	C	A	.	.	MAF_INRAE=5.696;MAF_USDA=7.5
NC_035093.1	65787897	.	T	G	.	.	MAF_USDA=8.197
NC_035093.1	65787931	.	G	T	.	.	MAF_INRAE=5.696;MAF_USDA=8.197
NC_035093.1	65788053	.	C	T	.	.	MAF_USDA=8.197
NC_035093.1	65788083	.	C	A	.	.	MAF_INRAE=1.667;MAF_USDA=2.459
NC_035093.1	65788103	.	G	T	.	.	MAF_USDA=2.459
NC_035093.1	65788259	.	T	G	.	.	MAF_INRAE=34.81;MAF_USDA=49.412
NC_035093.1	65788305	.	A	C	.	.	MAF_USDA=1.639
NC_035093.1	65788331	.	A	C	.	.	MAF_INRAE=2.5
NC_035093.1	65788340	.	G	A	.	.	MAF_INRAE=18.354;MAF_USDA=15.294
NC_035093.1	65788436	.	T	A	.	.	MAF_USDA=6.557
NC_035093.1	65788437	.	C	A	.	.	MAF_INRAE=17.722;MAF_USDA=22.353
NC_035093.1	65788471	.	G	T	.	.	MAF_USDA=3.279
NC_035093.1	65788547	.	T	C	.	.	MAF_USDA=3.279
NC_035093.1	65788582	.	T	C	.	.	MAF_USDA=8.824
NC_035093.1	65788624	.	A	G	.	.	MAF_USDA=4.167
NC_035093.1	65788626	.	G	A	.	.	MAF_USDA=4.167
NC_035093.1	65788705	.	T	C	.	.	MAF_USDA=10.0
NC_035093.1	65788731	.	C	A	.	.	MAF_INRAE=35.443;MAF_USDA=50.0
NC_035093.1	65788758	.	C	T	.	.	MAF_USDA=4.167
NC_035093.1	65788813	.	C	G	.	.	MAF_INRAE=3.333
NC_035093.1	65788858	.	G	A	.	.	MAF_INRAE=10.526;MAF_USDA=14.583
NC_035093.1	65788906	.	A	T	.	.	MAF_INRAE=1.667;MAF_USDA=10.0
NC_035093.1	65788931	.	C	A	.	.	MAF_USDA=2.459
NC_035093.1	65788940	.	G	T	.	.	MAF_USDA=1.639
NC_035093.1	65788972	.	C	T	.	.	MAF_INRAE=35.443;MAF_USDA=49.412
NC_035093.1	65789295	.	A	T	.	.	MAF_USDA=8.824
NC_035093.1	65789296	.	C	T	.	.	MAF_USDA=8.824
NC_035093.1	65789316	.	T	A	.	.	MAF_INRAE=42.405;MAF_USDA=34.706
NC_035093.1	65789322	.	A	C	.	.	MAF_INRAE=5.696;MAF_USDA=7.377
NC_035093.1	65789382	.	T	A	.	.	MAF_INRAE=1.667;MAF_USDA=13.115
NC_035093.1	65789390	.	G	A	.	.	MAF_USDA=1.639
NC_035093.1	65789481	.	A	G	.	.	MAF_INRAE=43.038;MAF_USDA=25.882
NC_035093.1	65789518	.	G	A	.	.	MAF_USDA=1.176
NC_035093.1	65789524	.	G	T	.	.	MAF_INRAE=10.526;MAF_USDA=14.583
NC_035093.1	65789577	.	T	A	.	.	MAF_INRAE=1.667
NC_035093.1	65789615	.	G	A	.	.	MAF_USDA=4.706
NC_035093.1	65789659	.	A	T	.	.	MAF_USDA=1.639
NC_035093.1	65789670	.	C	T	.	.	MAF_USDA=6.25
NC_035093.1	65789734	.	C	T	.	.	MAF_INRAE=5.696;MAF_USDA=7.377
NC_035093.1	65789757	.	A	G	.	.	MAF_USDA=1.639
NC_035093.1	65789787	.	C	T	.	.	MAF_INRAE=7.595;MAF_USDA=15.882
NC_035093.1	65789841	.	C	T	.	.	MAF_USDA=7.059
NC_035093.1	65789886	.	G	T	.	.	MAF_USDA=1.639
NC_035093.1	65789997	.	T	C	.	.	MAF_INRAE=47.368;MAF_USDA=40.476
NC_035093.1	65790006	.	A	G	.	.	MAF_USDA=2.459
NC_035093.1	65790030	.	C	G	.	.	MAF_USDA=4.167
NC_035093.1	65790062	.	C	A	.	.	MAF_INRAE=18.354;MAF_USDA=36.31
NC_035093.1	65790091	.	C	G	.	.	MAF_USDA=9.412
NC_035093.1	65790174	.	A	C	.	.	MAF_USDA=7.377
NC_035093.1	65790220	.	T	C	.	.	MAF_USDA=1.639
NC_035093.1	65790451	.	A	T	.	.	MAF_USDA=3.279
NC_035093.1	65790456	.	C	T	.	.	MAF_USDA=4.167
NC_035093.1	65790480	.	T	G	.	.	MAF_USDA=4.918
NC_035093.1	65790496	.	C	T	.	.	MAF_INRAE=5.696
NC_035093.1	65790507	.	A	G	.	.	MAF_INRAE=4.167;MAF_USDA=5.294
NC_035093.1	65790513	.	C	A	.	.	MAF_USDA=2.459
NC_035093.1	65790606	.	C	T	.	.	MAF_INRAE=17.722;MAF_USDA=20.588
NC_035093.1	65790696	.	C	T	.	.	MAF_INRAE=31.013;MAF_USDA=49.412
NC_035093.1	65790796	.	C	T	.	.	MAF_INRAE=5.263
NC_035093.1	65790809	.	G	T	.	.	MAF_USDA=4.167
NC_035093.1	65790825	.	A	T	.	.	MAF_INRAE=18.987;MAF_USDA=40.588
NC_035093.1	65790841	.	G	A	.	.	MAF_INRAE=1.667;MAF_USDA=10.0
NC_035093.1	65790852	.	A	G	.	.	MAF_INRAE=1.667;MAF_USDA=13.529
NC_035093.1	65790883	.	G	A	.	.	MAF_INRAE=1.667;MAF_USDA=30.588
NC_035093.1	65790884	.	A	T	.	.	MAF_INRAE=18.354;MAF_USDA=20.0
NC_035093.1	65790894	.	G	A	.	.	MAF_USDA=1.639
NC_035093.1	65790933	.	A	C	.	.	MAF_USDA=4.918
NC_035093.1	65790945	.	G	A	.	.	MAF_USDA=3.279
NC_035093.1	65790982	.	T	A	.	.	MAF_USDA=2.459
NC_035093.1	65791065	.	T	G	.	.	MAF_INRAE=8.228;MAF_USDA=1.639
NC_035093.1	65791079	.	C	T	.	.	MAF_INRAE=12.025;MAF_USDA=9.412
NC_035093.1	65791135	.	G	A	.	.	MAF_USDA=9.412
NC_035093.1	65791174	.	A	C	.	.	MAF_INRAE=18.354;MAF_USDA=20.588
NC_035093.1	65791255	.	A	G	.	.	MAF_INRAE=42.405;MAF_USDA=26.471
NC_035093.1	65791289	.	A	G	.	.	MAF_INRAE=10.759;MAF_USDA=11.176
NC_035093.1	65791358	.	C	A	.	.	MAF_USDA=2.459
NC_035093.1	65791396	.	C	A	.	.	MAF_INRAE=18.354;MAF_USDA=19.412
NC_035093.1	65791457	.	G	T	.	.	MAF_INRAE=5.0
NC_035093.1	65791473	.	A	C	.	.	MAF_USDA=1.639
NC_035093.1	65791488	.	G	T	.	.	MAF_USDA=4.098
NC_035093.1	65791503	.	G	T	.	.	MAF_USDA=1.639
NC_035093.1	65791514	.	G	A	.	.	MAF_INRAE=5.263
NC_035093.1	65791542	.	A	G	.	.	MAF_USDA=10.656
NC_035093.1	65791799	.	T	A	.	.	MAF_INRAE=19.62;MAF_USDA=22.941
NC_035093.1	65791933	.	A	G	.	.	MAF_INRAE=5.696;MAF_USDA=8.824
NC_035093.1	65791955	.	A	G	.	.	MAF_INRAE=36.709;MAF_USDA=44.706
NC_035093.1	65791995	.	T	A	.	.	MAF_INRAE=42.405;MAF_USDA=20.0
NC_035093.1	65791997	.	G	A	.	.	MAF_INRAE=5.0;MAF_USDA=7.647
NC_035093.1	65792076	.	A	T	.	.	MAF_INRAE=37.342;MAF_USDA=30.588
NC_035093.1	65792080	.	A	C	.	.	MAF_USDA=4.167
NC_035093.1	65792086	.	G	A	.	.	MAF_USDA=7.647
NC_035093.1	65792094	.	G	A	.	.	MAF_USDA=4.167
NC_035093.1	65792136	.	C	G	.	.	MAF_USDA=4.098
NC_035093.1	65792225	.	C	T	.	.	MAF_USDA=4.098
NC_035093.1	65792229	.	T	C	.	.	MAF_INRAE=19.62;MAF_USDA=35.882
NC_035093.1	65792273	.	G	T	.	.	MAF_USDA=2.459
NC_035093.1	65792282	.	A	G	.	.	MAF_USDA=4.098
NC_035093.1	65792332	.	G	A	.	.	MAF_INRAE=11.392;MAF_USDA=28.235
NC_035093.1	65792413	.	A	G	.	.	MAF_USDA=1.639
NC_035093.1	65792419	.	C	G	.	.	MAF_INRAE=31.646;MAF_USDA=48.824
NC_035093.1	65792448	.	C	T	.	.	MAF_INRAE=35.833;MAF_USDA=2.941
NC_035093.1	65792498	.	C	A	.	.	MAF_USDA=8.197
NC_035093.1	65792523	.	G	T	.	.	MAF_INRAE=31.646;MAF_USDA=50.0
NC_035093.1	65792725	.	T	G	.	.	MAF_USDA=4.167
NC_035093.1	65792726	.	T	G	.	.	MAF_INRAE=12.025
NC_035093.1	65792857	.	C	T	.	.	MAF_USDA=5.0
NC_035093.1	65792965	.	A	G	.	.	MAF_USDA=1.639
NC_035093.1	65792979	.	A	T	.	.	MAF_INRAE=43.671;MAF_USDA=26.471
NC_035093.1	65793025	.	A	T	.	.	MAF_INRAE=31.646;MAF_USDA=41.176
NC_035093.1	65793047	.	C	A	.	.	MAF_INRAE=10.526;MAF_USDA=27.083
NC_035093.1	65793074	.	C	T	.	.	MAF_INRAE=1.667
NC_035093.1	65793084	.	C	A	.	.	MAF_INRAE=31.646;MAF_USDA=42.353
NC_035093.1	65793089	.	C	T	.	.	MAF_USDA=1.639
NC_035093.1	65793158	.	G	T	.	.	MAF_INRAE=35.0;MAF_USDA=3.529
NC_035093.1	65793174	.	G	A	.	.	MAF_USDA=3.279
NC_035093.1	65793178	.	A	G	.	.	MAF_USDA=4.118
NC_035093.1	65793196	.	T	C	.	.	MAF_USDA=1.639
NC_035093.1	65793209	.	G	T	.	.	MAF_INRAE=39.241;MAF_USDA=30.0
NC_035093.1	65793258	.	G	T	.	.	MAF_INRAE=5.696
NC_035093.1	65793260	.	T	G	.	.	MAF_INRAE=12.025;MAF_USDA=9.412
NC_035093.1	65793280	.	G	A	.	.	MAF_USDA=2.941
NC_035093.1	65793291	.	T	A	.	.	MAF_INRAE=3.333;MAF_USDA=48.824
NC_035093.1	65793436	.	T	A	.	.	MAF_INRAE=27.848;MAF_USDA=11.31
NC_035093.1	65793497	.	G	T	.	.	MAF_INRAE=15.789
NC_035093.1	65793541	.	G	T	.	.	MAF_USDA=47.917
NC_035093.1	65793542	.	T	A	.	.	MAF_USDA=47.917
NC_035093.1	65793770	.	C	A	.	.	MAF_INRAE=5.833;MAF_USDA=40.588
NC_035093.1	65793773	.	C	T	.	.	MAF_INRAE=1.667
NC_035093.1	65793799	.	C	T	.	.	MAF_INRAE=13.291;MAF_USDA=45.294
NC_035093.1	65793838	.	C	T	.	.	MAF_USDA=3.529
NC_035093.1	65793908	.	C	T	.	.	MAF_INRAE=26.582;MAF_USDA=36.667
NC_035093.1	65794035	.	T	G	.	.	MAF_INRAE=3.333;MAF_USDA=2.459
NC_035093.1	65794188	.	T	G	.	.	MAF_INRAE=44.937;MAF_USDA=24.118
NC_035093.1	65794195	.	A	G	.	.	MAF_INRAE=44.937;MAF_USDA=23.529
NC_035093.1	65794197	.	A	T	.	.	MAF_INRAE=40.833;MAF_USDA=23.529
NC_035093.1	65794219	.	C	T	.	.	MAF_INRAE=44.937;MAF_USDA=25.294
NC_035093.1	65794220	.	G	C	.	.	MAF_USDA=2.459
NC_035093.1	65794222	.	T	C	.	.	MAF_USDA=24.118
NC_035093.1	65794251	.	G	A	.	.	MAF_INRAE=42.105
NC_035093.1	65794269	.	C	T	.	.	MAF_USDA=19.412
NC_035093.1	65794291	.	G	A	.	.	MAF_USDA=9.412
NC_035093.1	65794296	.	T	G	.	.	MAF_USDA=9.412
NC_035093.1	65794300	.	T	A	.	.	MAF_USDA=15.882
NC_035093.1	65794311	.	G	T	.	.	MAF_USDA=4.098
NC_035093.1	65794332	.	C	G	.	.	MAF_INRAE=5.063;MAF_USDA=19.412
NC_035093.1	65794349	.	T	A	.	.	MAF_INRAE=5.063;MAF_USDA=20.0
NC_035093.1	65794350	.	A	T	.	.	MAF_INRAE=3.333;MAF_USDA=20.0
NC_035093.1	65794355	.	A	C	.	.	MAF_INRAE=15.823;MAF_USDA=25.882
NC_035093.1	65794405	.	C	A	.	.	MAF_INRAE=8.861;MAF_USDA=44.706
NC_035093.1	65794486	.	C	A	.	.	MAF_USDA=4.098
NC_035093.1	65794494	.	A	G	.	.	MAF_INRAE=22.785;MAF_USDA=47.059
NC_035093.1	65794603	.	T	C	.	.	MAF_USDA=1.639
NC_035093.1	65794661	.	C	T	.	.	MAF_INRAE=12.025;MAF_USDA=22.941
NC_035093.1	65794722	.	C	G	.	.	MAF_INRAE=43.038;MAF_USDA=28.824
NC_035093.1	65794828	.	T	C	.	.	MAF_USDA=4.167
NC_035093.1	65794856	.	T	A	.	.	MAF_USDA=6.471
NC_035093.1	65794936	.	C	T	.	.	MAF_USDA=5.882
NC_035093.1	65794941	.	C	A	.	.	MAF_USDA=5.738
NC_035093.1	65794947	.	T	G	.	.	MAF_INRAE=3.333;MAF_USDA=6.471
NC_035093.1	65795359	.	ATTTAGCTTAATAATATTAATCAAGAGTA	ATTTAGCTTAATAATATTAATCAAGAGTG	.	.	MAF_USDA=14.583
NC_035093.1	65795387	.	A	G	.	.	MAF_INRAE=20.253
NC_035093.1	65795414	.	A	C	.	.	MAF_USDA=1.639
NC_035093.1	65795419	.	A	T	.	.	MAF_USDA=8.824
NC_035093.1	65795488	.	A	T	.	.	MAF_INRAE=38.608;MAF_USDA=28.824
NC_035093.1	65795503	.	G	A	.	.	MAF_USDA=8.235
NC_035093.1	65795509	.	C	T	.	.	MAF_INRAE=3.797;MAF_USDA=6.557
NC_035093.1	65795543	.	A	C	.	.	MAF_INRAE=8.861;MAF_USDA=25.882
NC_035093.1	65795590	.	C	T	.	.	MAF_INRAE=36.076;MAF_USDA=42.941
NC_035093.1	65795683	.	C	G	.	.	MAF_INRAE=38.608;MAF_USDA=20.588
NC_035093.1	65795725	.	G	T	.	.	MAF_USDA=4.098
NC_035093.1	65795735	.	C	A	.	.	MAF_USDA=1.639
NC_035093.1	65795748	.	T	C	.	.	MAF_USDA=2.353
NC_035093.1	65795765	.	C	A	.	.	MAF_INRAE=39.241;MAF_USDA=20.588
NC_035093.1	65795770	.	A	T	.	.	MAF_INRAE=39.241;MAF_USDA=20.588
NC_035093.1	65795805	.	T	G	.	.	MAF_INRAE=15.833
NC_035093.1	65795820	.	A	C	.	.	MAF_INRAE=12.025;MAF_USDA=8.824
NC_035093.1	65795835	.	G	A	.	.	MAF_INRAE=46.835;MAF_USDA=19.412
NC_035093.1	65795945	.	T	A	.	.	MAF_USDA=3.529
NC_035093.1	65795997	.	C	T	.	.	MAF_INRAE=32.278;MAF_USDA=25.294
NC_035093.1	65796054	.	T	C	.	.	MAF_INRAE=10.526;MAF_USDA=8.824
NC_035093.1	65796089	.	T	A	.	.	MAF_INRAE=38.608;MAF_USDA=22.941
NC_035093.1	65796090	.	G	T	.	.	MAF_USDA=4.098
NC_035093.1	65796202	.	T	C	.	.	MAF_INRAE=38.608;MAF_USDA=23.529
NC_035093.1	65796203	.	G	A	.	.	MAF_INRAE=34.167;MAF_USDA=23.529
NC_035093.1	65796272	.	C	G	.	.	MAF_USDA=1.639
NC_035093.1	65796279	.	C	A	.	.	MAF_INRAE=38.608;MAF_USDA=23.529
NC_035093.1	65796322	.	C	T	.	.	MAF_INRAE=38.608;MAF_USDA=23.529
NC_035093.1	65796339	.	A	T	.	.	MAF_INRAE=38.608;MAF_USDA=23.529
NC_035093.1	65796363	.	G	A	.	.	MAF_INRAE=38.608;MAF_USDA=24.118
NC_035093.1	65796371	.	A	T	.	.	MAF_USDA=1.639
NC_035093.1	65796379	.	G	A	.	.	MAF_USDA=1.639
NC_035093.1	65796500	.	G	A	.	.	MAF_USDA=18.033
NC_035093.1	65796555	.	A	G	.	.	MAF_INRAE=6.329;MAF_USDA=50.0
NC_035093.1	65796591	.	G	T	.	.	MAF_USDA=9.836
NC_035093.1	65796835	.	T	G	.	.	MAF_INRAE=38.608;MAF_USDA=23.529
NC_035093.1	65796866	.	C	T	.	.	MAF_USDA=23.529
NC_035093.1	65796919	.	T	C	.	.	MAF_USDA=7.647
NC_035093.1	65797011	.	A	C	.	.	MAF_INRAE=10.526;MAF_USDA=37.059
NC_035093.1	65797036	.	T	C	.	.	MAF_INRAE=37.975;MAF_USDA=23.529
NC_035093.1	65797046	.	G	T	.	.	MAF_INRAE=37.975;MAF_USDA=23.529
NC_035093.1	65797083	.	T	G	.	.	MAF_INRAE=34.177;MAF_USDA=37.059
NC_035093.1	65797091	.	T	G	.	.	MAF_INRAE=10.526;MAF_USDA=38.235
NC_035093.1	65797105	.	T	C	.	.	MAF_INRAE=34.81;MAF_USDA=37.059
NC_035093.1	65797120	.	C	T	.	.	MAF_INRAE=32.278;MAF_USDA=25.882
NC_035093.1	65797179	.	G	A	.	.	MAF_USDA=1.639
NC_035093.1	65797263	.	A	C	.	.	MAF_USDA=9.016
NC_035093.1	65797291	.	C	A	.	.	MAF_USDA=3.529
NC_035093.1	65797300	.	G	A	.	.	MAF_USDA=1.639
NC_035093.1	65797304	.	G	T	.	.	MAF_USDA=1.639
NC_035093.1	65797334	.	T	C	.	.	MAF_INRAE=10.526;MAF_USDA=37.5
NC_035093.1	65797350	.	A	T	.	.	MAF_INRAE=37.975;MAF_USDA=24.118
NC_035093.1	65797374	.	A	T	.	.	MAF_USDA=4.918
NC_035093.1	65797467	.	A	C	.	.	MAF_USDA=1.639
NC_035093.1	65797486	.	C	T	.	.	MAF_USDA=2.353
NC_035093.1	65797523	.	C	A	.	.	MAF_USDA=1.639
NC_035093.1	65797549	.	C	G	.	.	MAF_INRAE=32.278;MAF_USDA=26.471
NC_035093.1	65797621	.	C	G	.	.	MAF_INRAE=5.0;MAF_USDA=12.941
NC_035093.1	65797636	.	A	T	.	.	MAF_INRAE=5.0;MAF_USDA=12.941
NC_035093.1	65797650	.	G	T	.	.	MAF_INRAE=31.646;MAF_USDA=25.882
NC_035093.1	65797663	.	G	T	.	.	MAF_USDA=4.098
NC_035093.1	65797666	.	T	C	.	.	MAF_INRAE=35.443;MAF_USDA=36.471
NC_035093.1	65797668	.	T	C	.	.	MAF_INRAE=35.0;MAF_USDA=23.529
NC_035093.1	65797669	.	C	T	.	.	MAF_INRAE=35.0;MAF_USDA=23.529
NC_035093.1	65797680	.	G	C	.	.	MAF_INRAE=39.241;MAF_USDA=47.917
NC_035093.1	65797737	.	G	A	.	.	MAF_USDA=3.279
NC_035093.1	65797743	.	G	T	.	.	MAF_INRAE=31.579;MAF_USDA=6.25
NC_035093.1	65797790	.	A	G	.	.	MAF_INRAE=5.0;MAF_USDA=12.941
NC_035093.1	65797793	.	A	T	.	.	MAF_INRAE=5.0;MAF_USDA=12.941
NC_035093.1	65797801	.	C	A	.	.	MAF_INRAE=10.526;MAF_USDA=36.471
NC_035093.1	65797805	.	T	G	.	.	MAF_INRAE=1.667
NC_035093.1	65797814	.	A	G	.	.	MAF_USDA=1.639
NC_035093.1	65797840	.	A	G	.	.	MAF_USDA=4.167
NC_035093.1	65797848	.	T	A	.	.	MAF_USDA=4.098
NC_035093.1	65797973	.	G	A	.	.	MAF_USDA=4.098
NC_035093.1	65798033	.	C	A	.	.	MAF_USDA=22.353
NC_035093.1	65798039	.	G	C	.	.	MAF_USDA=39.583
NC_035093.1	65798076	.	T	A	.	.	MAF_USDA=21.176
NC_035093.1	65798091	.	C	T	.	.	MAF_USDA=18.902
NC_035093.1	65798159	.	C	A	.	.	MAF_USDA=18.75
NC_035093.1	65798160	.	A	G	.	.	MAF_USDA=19.62
NC_035093.1	65798162	.	C	A	.	.	MAF_USDA=18.125
NC_035093.1	65798203	.	A	T	.	.	MAF_USDA=6.557
NC_035093.1	65798207	.	G	A	.	.	MAF_INRAE=10.526;MAF_USDA=14.583
NC_035093.1	65798218	.	T	C	.	.	MAF_USDA=6.471
NC_035093.1	65798268	.	A	T	.	.	MAF_USDA=18.033
NC_035093.1	65798374	.	C	A	.	.	MAF_INRAE=39.241;MAF_USDA=23.529
NC_035093.1	65798415	.	G	T	.	.	MAF_USDA=3.279
NC_035093.1	65798418	.	G	T	.	.	MAF_USDA=3.279
NC_035093.1	65798425	.	T	C	.	.	MAF_INRAE=34.81;MAF_USDA=37.059
NC_035093.1	65798486	.	T	C	.	.	MAF_INRAE=1.667;MAF_USDA=1.639
NC_035093.1	65798506	.	T	C	.	.	MAF_INRAE=32.278;MAF_USDA=25.882
NC_035093.1	65798565	.	C	T	.	.	MAF_USDA=18.033
NC_035093.1	65798572	.	G	C	.	.	MAF_USDA=18.033
NC_035093.1	65798635	.	T	A	.	.	MAF_USDA=3.279
NC_035093.1	65798648	.	G	A	.	.	MAF_USDA=4.098
NC_035093.1	65798675	.	A	G	.	.	MAF_INRAE=3.333
NC_035093.1	65798721	.	G	T	.	.	MAF_USDA=3.529
NC_035093.1	65798756	.	G	A	.	.	MAF_INRAE=5.0;MAF_USDA=12.941
NC_035093.1	65798803	.	G	A	.	.	MAF_INRAE=39.241;MAF_USDA=23.529
NC_035093.1	65798828	.	A	T	.	.	MAF_USDA=16.393
NC_035093.1	65798896	.	C	T	.	.	MAF_INRAE=1.667;MAF_USDA=4.918
NC_035093.1	65798944	.	G	T	.	.	MAF_INRAE=32.278;MAF_USDA=25.882
NC_035093.1	65798971	.	A	C	.	.	MAF_INRAE=10.526;MAF_USDA=19.412
NC_035093.1	65799005	.	A	T	.	.	MAF_INRAE=5.263
NC_035093.1	65799048	.	A	G	.	.	MAF_INRAE=10.526;MAF_USDA=37.647
NC_035093.1	65799097	.	T	G	.	.	MAF_INRAE=5.0;MAF_USDA=6.471
NC_035093.1	65799124	.	A	T	.	.	MAF_INRAE=32.278;MAF_USDA=25.882
NC_035093.1	65799126	.	A	G	.	.	MAF_INRAE=34.81;MAF_USDA=36.471
NC_035093.1	65799135	.	G	C	.	.	MAF_USDA=14.583
NC_035093.1	65799179	.	G	A	.	.	MAF_INRAE=39.241;MAF_USDA=22.353
NC_035093.1	65799353	.	C	T	.	.	MAF_INRAE=10.526;MAF_USDA=14.583
NC_035093.1	65799400	.	T	C	.	.	MAF_USDA=1.639
NC_035093.1	65799471	.	T	C	.	.	MAF_INRAE=12.025;MAF_USDA=15.882
NC_035093.1	65799502	.	T	C	.	.	MAF_USDA=2.459
NC_035093.1	65799514	.	G	A	.	.	MAF_INRAE=12.025;MAF_USDA=15.882
NC_035093.1	65799554	.	T	C	.	.	MAF_USDA=1.639
NC_035093.1	65799562	.	T	G	.	.	MAF_INRAE=32.278;MAF_USDA=32.353
NC_035093.1	65799584	.	G	A	.	.	MAF_INRAE=12.025;MAF_USDA=15.294
NC_035093.1	65799653	.	C	T	.	.	MAF_USDA=9.836
NC_035093.1	65799667	.	T	A	.	.	MAF_USDA=1.639
NC_035093.1	65799672	.	T	C	.	.	MAF_INRAE=18.987
NC_035093.1	65799694	.	C	A	.	.	MAF_INRAE=6.329;MAF_USDA=27.059
NC_035093.1	65799716	.	C	T	.	.	MAF_USDA=1.639
NC_035093.1	65799865	.	G	A	.	.	MAF_INRAE=6.329;MAF_USDA=31.176
NC_035093.1	65799873	.	C	T	.	.	MAF_INRAE=13.291;MAF_USDA=30.0
NC_035093.1	65799888	.	G	A	.	.	MAF_INRAE=34.81;MAF_USDA=19.412
NC_035093.1	65799906	.	G	A	.	.	MAF_USDA=7.647
NC_035093.1	65799912	.	A	G	.	.	MAF_INRAE=40.0;MAF_USDA=32.353
NC_035093.1	65800020	.	C	G	.	.	MAF_USDA=3.279
NC_035093.1	65800036	.	A	T	.	.	MAF_INRAE=10.526;MAF_USDA=14.583
NC_035093.1	65800037	.	G	A	.	.	MAF_USDA=14.583
NC_035093.1	65800066	.	C	T	.	.	MAF_INRAE=29.114;MAF_USDA=10.0
NC_035093.1	65800089	.	C	T	.	.	MAF_USDA=1.639
NC_035093.1	65800147	.	C	T	.	.	MAF_INRAE=22.785;MAF_USDA=20.588
NC_035093.1	65800212	.	T	C	.	.	MAF_USDA=25.41
NC_035093.1	65800227	.	C	A	.	.	MAF_USDA=9.016
NC_035093.1	65800235	.	A	T	.	.	MAF_INRAE=5.833;MAF_USDA=5.882
NC_035093.1	65800307	.	T	A	.	.	MAF_INRAE=34.177;MAF_USDA=31.765
NC_035093.1	65800319	.	T	C	.	.	MAF_INRAE=22.785;MAF_USDA=17.059
NC_035093.1	65800336	.	G	A	.	.	MAF_INRAE=1.667;MAF_USDA=3.529
NC_035093.1	65800342	.	C	T	.	.	MAF_INRAE=22.785;MAF_USDA=20.588
NC_035093.1	65800347	.	T	C	.	.	MAF_INRAE=22.785;MAF_USDA=20.588
NC_035093.1	65800369	.	G	A	.	.	MAF_INRAE=37.975;MAF_USDA=22.941
NC_035093.1	65800370	.	A	G	.	.	MAF_USDA=1.639
NC_035093.1	65800374	.	G	A	.	.	MAF_INRAE=21.667;MAF_USDA=21.765
NC_035093.1	65800398	.	A	T	.	.	MAF_INRAE=22.785;MAF_USDA=21.176
NC_035093.1	65800400	.	A	T	.	.	MAF_INRAE=29.167;MAF_USDA=31.765
NC_035093.1	65800460	.	C	A	.	.	MAF_INRAE=12.025;MAF_USDA=9.412
NC_035093.1	65800534	.	A	C	.	.	MAF_USDA=7.059
NC_035093.1	65800590	.	C	A	.	.	MAF_INRAE=34.81;MAF_USDA=48.235
NC_035093.1	65800615	.	A	G	.	.	MAF_USDA=21.311
NC_035093.1	65800725	.	C	T	.	.	MAF_INRAE=10.526;MAF_USDA=14.583
NC_035093.1	65800846	.	C	T	.	.	MAF_INRAE=22.785;MAF_USDA=21.176
NC_035093.1	65800911	.	A	G	.	.	MAF_INRAE=12.025;MAF_USDA=10.0
NC_035093.1	65800918	.	T	G	.	.	MAF_USDA=2.459
NC_035093.1	65801056	.	A	T	.	.	MAF_USDA=9.412
NC_035093.1	65801092	.	T	A	.	.	MAF_INRAE=34.177;MAF_USDA=31.176
NC_035093.1	65801105	.	A	G	.	.	MAF_INRAE=22.152;MAF_USDA=21.176
NC_035093.1	65801162	.	G	T	.	.	MAF_INRAE=35.833;MAF_USDA=3.529
NC_035093.1	65801183	.	A	G	.	.	MAF_INRAE=22.152;MAF_USDA=21.765
NC_035093.1	65801320	.	C	G	.	.	MAF_INRAE=12.025;MAF_USDA=10.0
NC_035093.1	65801337	.	C	A	.	.	MAF_INRAE=38.608;MAF_USDA=42.353
NC_035093.1	65801364	.	C	T	.	.	MAF_USDA=1.639
NC_035093.1	65801365	.	G	A	.	.	MAF_USDA=3.529
NC_035093.1	65801397	.	T	A	.	.	MAF_INRAE=10.526;MAF_USDA=14.583
NC_035093.1	65801515	.	G	C	.	.	MAF_USDA=7.059
NC_035093.1	65801523	.	T	G	.	.	MAF_INRAE=22.785;MAF_USDA=21.765
NC_035093.1	65801636	.	T	C	.	.	MAF_USDA=41.667
NC_035093.1	65801637	.	A	C	.	.	MAF_USDA=41.667
NC_035093.1	65801638	.	T	C	.	.	MAF_USDA=41.667
NC_035093.1	65801640	.	G	C	.	.	MAF_USDA=3.279
NC_035093.1	65801649	.	G	T	.	.	MAF_USDA=1.639
NC_035093.1	65801666	.	G	T	.	.	MAF_INRAE=10.526;MAF_USDA=14.583
NC_035093.1	65801756	.	T	C	.	.	MAF_INRAE=2.5
NC_035093.1	65801781	.	A	T	.	.	MAF_USDA=4.098
NC_035093.1	65801858	.	T	A	.	.	MAF_USDA=1.639
NC_035093.1	65801901	.	A	C	.	.	MAF_INRAE=25.949;MAF_USDA=41.765
NC_035093.1	65801903	.	A	C	.	.	MAF_INRAE=4.167;MAF_USDA=18.235
NC_035093.1	65801933	.	A	C	.	.	MAF_INRAE=4.167;MAF_USDA=5.882
NC_035093.1	65802061	.	T	A	.	.	MAF_INRAE=34.81;MAF_USDA=31.765
NC_035093.1	65802113	.	T	C	.	.	MAF_INRAE=5.0;MAF_USDA=37.059
NC_035093.1	65802134	.	C	T	.	.	MAF_INRAE=22.785;MAF_USDA=20.588
NC_035093.1	65802145	.	C	T	.	.	MAF_USDA=7.059
NC_035093.1	65802289	.	G	A	.	.	MAF_INRAE=34.81;MAF_USDA=31.765
NC_035093.1	65802369	.	C	A	.	.	MAF_USDA=29.31
NC_035093.1	65802393	.	G	A	.	.	MAF_USDA=5.172
NC_035093.1	65802527	.	A	G	.	.	MAF_INRAE=39.873;MAF_USDA=48.824
NC_035093.1	65802537	.	C	A	.	.	MAF_USDA=2.459
NC_035093.1	65802575	.	T	A	.	.	MAF_INRAE=39.241;MAF_USDA=31.765
NC_035093.1	65802612	.	G	T	.	.	MAF_INRAE=5.0;MAF_USDA=5.882
NC_035093.1	65802671	.	C	T	.	.	MAF_USDA=3.279
NC_035093.1	65802708	.	T	C	.	.	MAF_INRAE=3.333;MAF_USDA=10.588
NC_035093.1	65802784	.	T	C	.	.	MAF_INRAE=11.392;MAF_USDA=9.412
NC_035093.1	65802900	.	G	A	.	.	MAF_USDA=2.941
NC_035093.1	65802972	.	T	G	.	.	MAF_USDA=2.459
NC_035093.1	65803169	.	A	T	.	.	MAF_USDA=4.918
NC_035093.1	65803170	.	T	C	.	.	MAF_USDA=4.918
NC_035093.1	65803227	.	C	A	.	.	MAF_INRAE=3.333
NC_035093.1	65803233	.	A	T	.	.	MAF_USDA=13.095
NC_035093.1	65803276	.	C	T	.	.	MAF_INRAE=39.241;MAF_USDA=20.588
NC_035093.1	65803356	.	A	G	.	.	MAF_USDA=11.765
NC_035093.1	65803410	.	T	G	.	.	MAF_INRAE=22.5;MAF_USDA=17.647
NC_035093.1	65803450	.	C	T	.	.	MAF_INRAE=5.0;MAF_USDA=17.059
NC_035093.1	65803462	.	C	A	.	.	MAF_USDA=1.639
NC_035093.1	65803471	.	A	T	.	.	MAF_USDA=1.639
NC_035093.1	65803481	.	C	A	.	.	MAF_USDA=1.639
NC_035093.1	65803484	.	C	T	.	.	MAF_INRAE=29.167;MAF_USDA=31.176
NC_035093.1	65803621	.	A	T	.	.	MAF_INRAE=22.785;MAF_USDA=17.059
NC_035093.1	65803708	.	T	G	.	.	MAF_INRAE=19.62;MAF_USDA=4.118
NC_035093.1	65803751	.	C	T	.	.	MAF_USDA=3.279
NC_035093.1	65803817	.	T	G	.	.	MAF_USDA=1.639
NC_035093.1	65803831	.	A	T	.	.	MAF_INRAE=25.949;MAF_USDA=38.235
NC_035093.1	65803886	.	T	A	.	.	MAF_USDA=8.333
NC_035093.1	65803902	.	G	T	.	.	MAF_USDA=4.098
NC_035093.1	65803982	.	T	A	.	.	MAF_USDA=4.098
NC_035093.1	65803988	.	G	C	.	.	MAF_USDA=14.706
NC_035093.1	65803997	.	C	T	.	.	MAF_USDA=4.098
NC_035093.1	65804018	.	T	C	.	.	MAF_INRAE=5.0;MAF_USDA=7.059
NC_035093.1	65804079	.	C	T	.	.	MAF_USDA=7.059
NC_035093.1	65804092	.	G	A	.	.	MAF_USDA=15.294
NC_035093.1	65804097	.	T	C	.	.	MAF_INRAE=39.241;MAF_USDA=35.882
NC_035093.1	65804140	.	G	T	.	.	MAF_INRAE=12.025;MAF_USDA=8.824
NC_035093.1	65804180	.	C	A	.	.	MAF_USDA=3.279
NC_035093.1	65804181	.	A	T	.	.	MAF_USDA=3.279
NC_035093.1	65804188	.	C	A	.	.	MAF_USDA=14.583
NC_035093.1	65804190	.	C	A	.	.	MAF_USDA=14.583
NC_035093.1	65804274	.	A	G	.	.	MAF_USDA=6.557
NC_035093.1	65804276	.	C	T	.	.	MAF_INRAE=21.519;MAF_USDA=18.235
NC_035093.1	65804287	.	T	A	.	.	MAF_INRAE=37.342;MAF_USDA=50.0
NC_035093.1	65804394	.	G	A	.	.	MAF_USDA=2.459
NC_035093.1	65804411	.	G	T	.	.	MAF_INRAE=3.333
NC_035093.1	65804421	.	T	G	.	.	MAF_USDA=5.882
NC_035093.1	65804460	.	A	C	.	.	MAF_USDA=15.294
NC_035093.1	65804501	.	T	G	.	.	MAF_INRAE=12.025;MAF_USDA=10.588
NC_035093.1	65804532	.	A	G	.	.	MAF_INRAE=22.785;MAF_USDA=27.083
NC_035093.1	65804563	.	G	C	.	.	MAF_INRAE=3.333
NC_035093.1	65804565	.	C	T	.	.	MAF_USDA=4.098
NC_035093.1	65804566	.	G	A	.	.	MAF_USDA=17.059
NC_035093.1	65804580	.	G	C	.	.	MAF_USDA=1.639
NC_035093.1	65804603	.	T	A	.	.	MAF_INRAE=12.025;MAF_USDA=11.176
NC_035093.1	65804608	.	G	A	.	.	MAF_INRAE=22.785;MAF_USDA=18.824
NC_035093.1	65804609	.	G	A	.	.	MAF_INRAE=38.608;MAF_USDA=20.588
NC_035093.1	65804660	.	C	A	.	.	MAF_INRAE=12.025;MAF_USDA=10.0
NC_035093.1	65804663	.	T	A	.	.	MAF_USDA=4.098
NC_035093.1	65804690	.	C	T	.	.	MAF_INRAE=22.785;MAF_USDA=18.235
NC_035093.1	65804729	.	C	T	.	.	MAF_INRAE=22.785;MAF_USDA=18.824
NC_035093.1	65804862	.	T	C	.	.	MAF_INRAE=22.785;MAF_USDA=31.176
NC_035093.1	65804999	.	T	C	.	.	MAF_USDA=2.459
NC_035093.1	65805036	.	G	A	.	.	MAF_USDA=36.471
NC_035093.1	65805041	.	G	A	.	.	MAF_USDA=1.639
NC_035093.1	65805084	.	G	T	.	.	MAF_USDA=4.098
NC_035093.1	65805109	.	C	T	.	.	MAF_INRAE=5.0;MAF_USDA=5.294
NC_035093.1	65805149	.	T	C	.	.	MAF_INRAE=12.025;MAF_USDA=8.235
NC_035093.1	65805232	.	A	G	.	.	MAF_INRAE=5.0;MAF_USDA=20.588
NC_035093.1	65805241	.	A	G	.	.	MAF_USDA=1.639
NC_035093.1	65805269	.	A	T	.	.	MAF_USDA=6.548
NC_035093.1	65805276	.	C	T	.	.	MAF_USDA=1.639
NC_035093.1	65805360	.	A	C	.	.	MAF_INRAE=23.418;MAF_USDA=31.765
NC_035093.1	65805482	.	T	C	.	.	MAF_INRAE=5.0;MAF_USDA=5.882
NC_035093.1	65805495	.	T	G	.	.	MAF_INRAE=5.0;MAF_USDA=12.5
NC_035093.1	65805531	.	T	C	.	.	MAF_USDA=4.167
NC_035093.1	65805622	.	T	C	.	.	MAF_INRAE=5.0;MAF_USDA=17.059
NC_035093.1	65805630	.	G	A	.	.	MAF_USDA=4.918
NC_035093.1	65805756	.	G	T	.	.	MAF_USDA=1.639
NC_035093.1	65805805	.	G	A	.	.	MAF_INRAE=38.608;MAF_USDA=21.176
NC_035093.1	65805817	.	G	A	.	.	MAF_INRAE=5.0
NC_035093.1	65805928	.	T	C	.	.	MAF_INRAE=39.873;MAF_USDA=41.176
NC_035093.1	65805984	.	T	A	.	.	MAF_INRAE=13.291;MAF_USDA=19.412
NC_035093.1	65806047	.	C	A	.	.	MAF_USDA=7.647
NC_035093.1	65806072	.	T	C	.	.	MAF_USDA=3.279
NC_035093.1	65806099	.	C	G	.	.	MAF_USDA=4.918
NC_035093.1	65806103	.	A	T	.	.	MAF_INRAE=38.608;MAF_USDA=35.294
NC_035093.1	65806174	.	T	C	.	.	MAF_INRAE=39.873;MAF_USDA=37.059
NC_035093.1	65806202	.	T	G	.	.	MAF_INRAE=5.0
NC_035093.1	65806411	.	C	T	.	.	MAF_USDA=2.353
NC_035093.1	65806424	.	C	T	.	.	MAF_USDA=7.377
NC_035093.1	65806434	.	A	T	.	.	MAF_USDA=4.167
NC_035093.1	65806452	.	T	C	.	.	MAF_USDA=3.279
NC_035093.1	65806468	.	C	T	.	.	MAF_INRAE=38.608;MAF_USDA=20.588
NC_035093.1	65806520	.	T	A	.	.	MAF_USDA=2.459
NC_035093.1	65806521	.	C	A	.	.	MAF_USDA=2.459
NC_035093.1	65806588	.	C	A	.	.	MAF_INRAE=39.241;MAF_USDA=38.824
NC_035093.1	65806616	.	C	T	.	.	MAF_INRAE=42.405;MAF_USDA=32.353
NC_035093.1	65806681	.	G	A	.	.	MAF_INRAE=3.333
NC_035093.1	65806701	.	A	G	.	.	MAF_INRAE=15.823;MAF_USDA=30.0
NC_035093.1	65806707	.	T	G	.	.	MAF_INRAE=15.823;MAF_USDA=30.0
NC_035093.1	65806798	.	C	T	.	.	MAF_INRAE=15.789
NC_035093.1	65807013	.	G	T	.	.	MAF_USDA=2.459
NC_035093.1	65807048	.	A	G	.	.	MAF_INRAE=12.025;MAF_USDA=11.765
NC_035093.1	65807320	.	G	T	.	.	MAF_USDA=2.941
NC_035093.1	65807388	.	T	A	.	.	MAF_INRAE=22.785;MAF_USDA=19.412
NC_035093.1	65807421	.	A	C	.	.	MAF_USDA=1.639
NC_035093.1	65807425	.	C	A	.	.	MAF_INRAE=2.5;MAF_USDA=7.647
NC_035093.1	65807455	.	C	A	.	.	MAF_INRAE=16.667
NC_035093.1	65807497	.	G	T	.	.	MAF_USDA=5.738
NC_035093.1	65807556	.	T	G	.	.	MAF_USDA=1.639
NC_035093.1	65807561	.	C	T	.	.	MAF_INRAE=15.823;MAF_USDA=49.412
NC_035093.1	65807602	.	G	T	.	.	MAF_INRAE=22.785;MAF_USDA=17.647
NC_035093.1	65807712	.	T	A	.	.	MAF_USDA=3.279
NC_035093.1	65807802	.	T	A	.	.	MAF_USDA=7.059
NC_035093.1	65807804	.	T	C	.	.	MAF_INRAE=34.81;MAF_USDA=34.118
NC_035093.1	65807825	.	G	T	.	.	MAF_INRAE=34.81;MAF_USDA=34.118
NC_035093.1	65807841	.	A	C	.	.	MAF_INRAE=42.405;MAF_USDA=34.118
NC_035093.1	65807873	.	C	T	.	.	MAF_INRAE=10.833;MAF_USDA=5.085
NC_035093.1	65807915	.	G	A	.	.	MAF_INRAE=39.873;MAF_USDA=21.176
NC_035093.1	65807917	.	G	A	.	.	MAF_INRAE=35.833;MAF_USDA=21.176
NC_035093.1	65807930	.	G	A	.	.	MAF_USDA=7.059
NC_035093.1	65808085	.	C	T	.	.	MAF_INRAE=18.987;MAF_USDA=4.118
NC_035093.1	65808130	.	A	C	.	.	MAF_USDA=4.167
NC_035093.1	65808189	.	T	C	.	.	MAF_INRAE=46.203;MAF_USDA=20.0
NC_035093.1	65808209	.	T	A	.	.	MAF_INRAE=5.696
NC_035093.1	65808318	.	A	G	.	.	MAF_INRAE=12.025;MAF_USDA=16.471
NC_035093.1	65808427	.	G	A	.	.	MAF_INRAE=41.772;MAF_USDA=20.238
NC_035093.1	65808429	.	C	T	.	.	MAF_USDA=1.667
NC_035093.1	65808485	.	G	A	.	.	MAF_USDA=1.639
NC_035093.1	65808541	.	A	T	.	.	MAF_INRAE=24.684;MAF_USDA=22.941
NC_035093.1	65808593	.	C	A	.	.	MAF_INRAE=43.671;MAF_USDA=20.588
NC_035093.1	65808603	.	T	C	.	.	MAF_INRAE=3.333
NC_035093.1	65808626	.	A	T	.	.	MAF_INRAE=5.0;MAF_USDA=5.882
NC_035093.1	65808762	.	C	A	.	.	MAF_INRAE=15.833
NC_035093.1	65808872	.	C	T	.	.	MAF_USDA=47.917
NC_035093.1	65808875	.	T	G	.	.	MAF_USDA=47.917
NC_035093.1	65808876	.	G	T	.	.	MAF_USDA=47.917
NC_035093.1	65808901	.	G	A	.	.	MAF_INRAE=5.263
NC_035093.1	65808986	.	G	A	.	.	MAF_USDA=4.098
NC_035093.1	65808987	.	C	T	.	.	MAF_INRAE=3.797;MAF_USDA=11.765
NC_035093.1	65809063	.	G	T	.	.	MAF_INRAE=25.316;MAF_USDA=17.059
NC_035093.1	65809083	.	A	C	.	.	MAF_INRAE=18.987;MAF_USDA=2.941
NC_035093.1	65809084	.	G	T	.	.	MAF_INRAE=20.0;MAF_USDA=2.941
NC_035093.1	65809088	.	G	A	.	.	MAF_INRAE=25.0;MAF_USDA=16.471
NC_035093.1	65809139	.	G	A	.	.	MAF_USDA=2.353
NC_035093.1	65809144	.	G	T	.	.	MAF_INRAE=12.025;MAF_USDA=14.118
NC_035093.1	65809446	.	A	C	.	.	MAF_USDA=1.639
NC_035093.1	65809481	.	G	T	.	.	MAF_USDA=5.357
NC_035093.1	65809523	.	C	T	.	.	MAF_USDA=2.083
NC_035093.1	65809727	.	A	C	.	.	MAF_USDA=2.5
NC_035093.1	65809739	.	G	T	.	.	MAF_USDA=5.833
NC_035093.1	65809777	.	C	T	.	.	MAF_INRAE=15.789
NC_035093.1	65809822	.	G	A	.	.	MAF_INRAE=44.737;MAF_USDA=47.917
NC_035093.1	65809877	.	C	A	.	.	MAF_USDA=45.833
NC_035093.1	65809917	.	C	A	.	.	MAF_USDA=2.083
NC_035093.1	65810047	.	C	T	.	.	MAF_USDA=2.083
NC_035093.1	65810087	.	T	C	.	.	MAF_USDA=3.39
NC_035093.1	65810161	.	A	T	.	.	MAF_USDA=4.098
NC_035093.1	65810229	.	A	T	.	.	MAF_USDA=1.667
NC_035093.1	65810234	.	T	C	.	.	MAF_USDA=2.5
NC_035093.1	65810393	.	A	T	.	.	MAF_USDA=2.459
NC_035093.1	65810394	.	A	G	.	.	MAF_USDA=8.197
NC_035093.1	65810404	.	G	A	.	.	MAF_USDA=4.918
NC_035093.1	65810530	.	G	A	.	.	MAF_INRAE=35.0;MAF_USDA=4.118
NC_035093.1	65810585	.	C	T	.	.	MAF_INRAE=41.772;MAF_USDA=24.118
NC_035093.1	65810655	.	A	C	.	.	MAF_USDA=1.639
NC_035093.1	65810774	.	C	G	.	.	MAF_INRAE=3.333
NC_035093.1	65810838	.	C	A	.	.	MAF_USDA=1.765
NC_035093.1	65811119	.	G	C	.	.	MAF_USDA=2.353
NC_035093.1	65811134	.	A	C	.	.	MAF_INRAE=3.333
NC_035093.1	65811294	.	G	A	.	.	MAF_INRAE=18.333;MAF_USDA=4.167
NC_035093.1	65811387	.	G	C	.	.	MAF_INRAE=3.333
NC_035093.1	65811433	.	C	G	.	.	MAF_USDA=8.197
NC_035093.1	65811475	.	C	A	.	.	MAF_USDA=2.941
NC_035093.1	65811619	.	C	T	.	.	MAF_USDA=4.237
NC_035093.1	65811751	.	G	T	.	.	MAF_USDA=2.459
NC_035093.1	65811769	.	C	T	.	.	MAF_INRAE=42.405;MAF_USDA=20.588
NC_035093.1	65811895	.	A	G	.	.	MAF_INRAE=6.667;MAF_USDA=46.471
NC_035093.1	65811902	.	C	A	.	.	MAF_USDA=4.098
NC_035093.1	65811906	.	A	T	.	.	MAF_USDA=4.167
NC_035093.1	65811917	.	T	A	.	.	MAF_USDA=4.167
NC_035093.1	65811988	.	A	G	.	.	MAF_INRAE=12.025;MAF_USDA=8.824
NC_035093.1	65812035	.	C	T	.	.	MAF_INRAE=5.0;MAF_USDA=41.176
NC_035093.1	65812044	.	T	A	.	.	MAF_INRAE=1.667
NC_035093.1	65812238	.	G	C	.	.	MAF_USDA=3.279
NC_035093.1	65812242	.	G	A	.	.	MAF_INRAE=27.215;MAF_USDA=3.529
NC_035093.1	65812264	.	G	C	.	.	MAF_INRAE=1.667
NC_035093.1	65812477	.	G	T	.	.	MAF_USDA=26.23
NC_035093.1	65812494	.	A	T	.	.	MAF_USDA=1.639
NC_035093.1	65812502	.	T	C	.	.	MAF_INRAE=13.291;MAF_USDA=24.118
NC_035093.1	65812736	.	G	A	.	.	MAF_INRAE=3.333
NC_035093.1	65812784	.	C	T	.	.	MAF_USDA=28.235
NC_035093.1	65813018	.	C	T	.	.	MAF_INRAE=27.848;MAF_USDA=3.529
NC_035093.1	65813144	.	C	T	.	.	MAF_USDA=8.197
NC_035093.1	65813155	.	G	A	.	.	MAF_USDA=40.588
NC_035093.1	65815182	.	C	T	.	.	MAF_INRAE=2.5
NC_035093.1	65815184	.	A	G	.	.	MAF_INRAE=1.667
NC_035093.1	65815187	.	T	C	.	.	MAF_INRAE=1.667
NC_035093.1	65815272	.	G	T	.	.	MAF_INRAE=21.519
NC_035093.1	65815278	.	C	G	.	.	MAF_INRAE=1.667
NC_035093.1	65815308	.	G	T	.	.	MAF_INRAE=9.494
NC_035093.1	65816285	.	C	T	.	.	MAF_USDA=20.492
NC_035093.1	65816288	.	C	A	.	.	MAF_USDA=10.0
NC_035093.1	65816295	.	A	G	.	.	MAF_USDA=21.311
NC_035093.1	65816299	.	G	A	.	.	MAF_USDA=8.197
NC_035093.1	65816312	.	C	T	.	.	MAF_USDA=6.471
NC_035093.1	65816366	.	G	T	.	.	MAF_USDA=2.41
NC_035093.1	65816402	.	C	A	.	.	MAF_USDA=3.279
NC_035093.1	65816440	.	C	A	.	.	MAF_INRAE=10.127;MAF_USDA=7.059
NC_035093.1	65816441	.	A	G	.	.	MAF_USDA=2.353
NC_035093.1	65816517	.	A	T	.	.	MAF_USDA=1.639
NC_035093.1	65816545	.	G	C	.	.	MAF_USDA=4.098
NC_035093.1	65816578	.	C	A	.	.	MAF_USDA=1.639
NC_035093.1	65816589	.	A	C	.	.	MAF_USDA=1.639
NC_035093.1	65816591	.	T	C	.	.	MAF_USDA=4.918
NC_035093.1	65816668	.	G	T	.	.	MAF_INRAE=10.526;MAF_USDA=14.583
NC_035093.1	65816670	.	A	G	.	.	MAF_USDA=4.098
NC_035093.1	65816702	.	A	G	.	.	MAF_USDA=5.882
NC_035093.1	65816704	.	C	A	.	.	MAF_INRAE=10.526;MAF_USDA=14.583
NC_035093.1	65816716	.	C	A	.	.	MAF_USDA=2.353
NC_035093.1	65816734	.	A	C	.	.	MAF_USDA=1.639
NC_035093.1	65816804	.	G	T	.	.	MAF_USDA=14.754
NC_035093.1	65816856	.	A	G	.	.	MAF_USDA=16.393
NC_035093.1	65816986	.	A	C	.	.	MAF_USDA=3.279
NC_035093.1	65817008	.	A	G	.	.	MAF_INRAE=3.333;MAF_USDA=1.765
NC_035093.1	65817083	.	G	T	.	.	MAF_USDA=14.754
NC_035093.1	65817118	.	G	T	.	.	MAF_USDA=1.639
NC_035093.1	65817123	.	C	G	.	.	MAF_INRAE=30.38;MAF_USDA=15.882
NC_035093.1	65817144	.	T	A	.	.	MAF_USDA=2.353
NC_035093.1	65817166	.	C	A	.	.	MAF_USDA=1.639
NC_035093.1	65817211	.	T	C	.	.	MAF_INRAE=2.5;MAF_USDA=2.083
NC_035093.1	65817303	.	T	G	.	.	MAF_USDA=10.833
NC_035093.1	65817330	.	A	C	.	.	MAF_USDA=11.667
NC_035093.1	65817364	.	G	C	.	.	MAF_USDA=7.059
NC_035093.1	65817388	.	G	T	.	.	MAF_USDA=2.353
NC_035093.1	65817443	.	C	G	.	.	MAF_USDA=12.295
NC_035093.1	65817484	.	C	T	.	.	MAF_INRAE=3.797;MAF_USDA=13.529
NC_035093.1	65817524	.	T	A	.	.	MAF_USDA=10.656
NC_035093.1	65817538	.	T	G	.	.	MAF_INRAE=5.696
NC_035093.1	65817568	.	G	T	.	.	MAF_USDA=7.647
NC_035093.1	65817587	.	C	A	.	.	MAF_INRAE=12.658;MAF_USDA=11.176
NC_035093.1	65817588	.	T	A	.	.	MAF_INRAE=8.333;MAF_USDA=11.176
NC_035093.1	65817719	.	C	T	.	.	MAF_INRAE=30.38;MAF_USDA=18.235
NC_035093.1	65817822	.	C	T	.	.	MAF_USDA=4.098
NC_035093.1	65817833	.	T	A	.	.	MAF_USDA=7.647
NC_035093.1	65817963	.	G	A	.	.	MAF_USDA=7.647
NC_035093.1	65817968	.	G	T	.	.	MAF_USDA=7.647
NC_035093.1	65817978	.	T	C	.	.	MAF_USDA=4.098
NC_035093.1	65818124	.	T	A	.	.	MAF_INRAE=3.333
NC_035093.1	65818170	.	A	C	.	.	MAF_INRAE=3.333
NC_035093.1	65818400	.	A	G	.	.	MAF_INRAE=34.81;MAF_USDA=48.235
NC_035093.1	65818448	.	G	A	.	.	MAF_USDA=4.918
NC_035093.1	65818500	.	T	C	.	.	MAF_INRAE=18.987;MAF_USDA=20.0
NC_035093.1	65818516	.	G	A	.	.	MAF_INRAE=3.333
NC_035093.1	65818562	.	A	T	.	.	MAF_INRAE=36.076;MAF_USDA=25.882
NC_035093.1	65818569	.	A	G	.	.	MAF_INRAE=5.063;MAF_USDA=8.824
NC_035093.1	65818584	.	A	G	.	.	MAF_USDA=4.098
NC_035093.1	65818648	.	C	T	.	.	MAF_INRAE=2.5;MAF_USDA=2.083
NC_035093.1	65818951	.	G	A	.	.	MAF_INRAE=42.105;MAF_USDA=14.024
NC_035093.1	65819026	.	A	G	.	.	MAF_INRAE=5.0
NC_035093.1	65819125	.	T	G	.	.	MAF_INRAE=30.38;MAF_USDA=48.824
NC_035093.1	65819260	.	G	A	.	.	MAF_INRAE=1.667
NC_035093.1	65819280	.	G	C	.	.	MAF_USDA=1.639
NC_035093.1	65819381	.	G	T	.	.	MAF_INRAE=3.333
NC_035093.1	65819382	.	C	A	.	.	MAF_INRAE=3.333
NC_035093.1	65819414	.	C	A	.	.	MAF_INRAE=1.667;MAF_USDA=26.471
NC_035093.1	65819483	.	C	T	.	.	MAF_USDA=7.059
NC_035093.1	65819500	.	T	A	.	.	MAF_USDA=4.098
NC_035093.1	65819562	.	G	A	.	.	MAF_INRAE=31.646;MAF_USDA=15.294
NC_035093.1	65819578	.	A	T	.	.	MAF_INRAE=10.526;MAF_USDA=14.583
NC_035093.1	65819584	.	A	C	.	.	MAF_INRAE=31.646;MAF_USDA=18.824
NC_035093.1	65819588	.	T	G	.	.	MAF_INRAE=8.333;MAF_USDA=9.412
NC_035093.1	65819649	.	A	G	.	.	MAF_INRAE=31.646;MAF_USDA=19.412
NC_035093.1	65819670	.	A	G	.	.	MAF_INRAE=35.443;MAF_USDA=47.059
NC_035093.1	65819695	.	C	A	.	.	MAF_USDA=12.353
NC_035093.1	65819733	.	C	T	.	.	MAF_USDA=7.377
NC_035093.1	65819825	.	T	C	.	.	MAF_INRAE=31.646;MAF_USDA=24.118
NC_035093.1	65819857	.	G	T	.	.	MAF_USDA=7.059
NC_035093.1	65819970	.	T	C	.	.	MAF_INRAE=31.013;MAF_USDA=24.118
NC_035093.1	65820089	.	G	T	.	.	MAF_USDA=1.639
NC_035093.1	65820152	.	T	C	.	.	MAF_INRAE=10.526;MAF_USDA=5.294
NC_035093.1	65820357	.	C	G	.	.	MAF_INRAE=5.0
NC_035093.1	65820486	.	T	C	.	.	MAF_INRAE=22.785;MAF_USDA=11.765
NC_035093.1	65820490	.	C	T	.	.	MAF_USDA=3.529
NC_035093.1	65820553	.	A	G	.	.	MAF_INRAE=31.013;MAF_USDA=18.824
NC_035093.1	65820804	.	C	T	.	.	MAF_USDA=5.738
NC_035093.1	65820809	.	T	C	.	.	MAF_USDA=4.098
NC_035093.1	65820833	.	C	T	.	.	MAF_USDA=8.333
NC_035093.1	65820853	.	A	G	.	.	MAF_INRAE=5.0;MAF_USDA=4.918
NC_035093.1	65820857	.	T	G	.	.	MAF_INRAE=3.333;MAF_USDA=10.588
NC_035093.1	65820858	.	T	A	.	.	MAF_INRAE=30.38;MAF_USDA=24.118
NC_035093.1	65820924	.	G	T	.	.	MAF_INRAE=35.0;MAF_USDA=3.529
NC_035093.1	65820987	.	C	T	.	.	MAF_INRAE=10.526;MAF_USDA=5.882
NC_035093.1	65821025	.	C	A	.	.	MAF_INRAE=31.646;MAF_USDA=34.118
NC_035093.1	65821033	.	T	G	.	.	MAF_INRAE=10.526;MAF_USDA=4.706
NC_035093.1	65821034	.	T	G	.	.	MAF_INRAE=24.684;MAF_USDA=34.118
NC_035093.1	65821084	.	C	T	.	.	MAF_USDA=13.934
NC_035093.1	65821127	.	G	C	.	.	MAF_INRAE=5.263
NC_035093.1	65821201	.	G	T	.	.	MAF_INRAE=27.215;MAF_USDA=28.824
NC_035093.1	65821212	.	G	A	.	.	MAF_INRAE=3.333;MAF_USDA=7.647
NC_035093.1	65821356	.	A	T	.	.	MAF_INRAE=24.684;MAF_USDA=27.059
NC_035093.1	65821358	.	A	C	.	.	MAF_INRAE=10.526;MAF_USDA=5.882
NC_035093.1	65821370	.	A	T	.	.	MAF_INRAE=24.684;MAF_USDA=28.824
NC_035093.1	65821443	.	A	G	.	.	MAF_USDA=2.459
NC_035093.1	65821445	.	G	T	.	.	MAF_INRAE=8.861;MAF_USDA=39.412
NC_035093.1	65821453	.	A	T	.	.	MAF_INRAE=24.684;MAF_USDA=28.824
NC_035093.1	65821469	.	T	C	.	.	MAF_INRAE=24.684;MAF_USDA=28.824
NC_035093.1	65821742	.	A	G	.	.	MAF_INRAE=5.696;MAF_USDA=10.0
NC_035093.1	65821808	.	G	T	.	.	MAF_INRAE=5.696
NC_035093.1	65821812	.	C	T	.	.	MAF_INRAE=1.667;MAF_USDA=2.459
NC_035093.1	65821840	.	A	G	.	.	MAF_USDA=1.639
NC_035093.1	65821863	.	C	T	.	.	MAF_INRAE=1.667;MAF_USDA=1.639
NC_035093.1	65821932	.	G	C	.	.	MAF_INRAE=1.667;MAF_USDA=1.639
NC_035093.1	65822003	.	G	A	.	.	MAF_USDA=2.459
NC_035093.1	65822008	.	G	C	.	.	MAF_INRAE=3.333
NC_035093.1	65822068	.	C	T	.	.	MAF_USDA=8.824
NC_035093.1	65822071	.	C	T	.	.	MAF_INRAE=27.848;MAF_USDA=32.941
NC_035093.1	65822081	.	A	T	.	.	MAF_INRAE=1.667;MAF_USDA=4.098
NC_035093.1	65822151	.	G	A	.	.	MAF_USDA=5.738
NC_035093.1	65822957	.	G	T	.	.	MAF_USDA=8.197
NC_035093.1	65823001	.	G	T	.	.	MAF_INRAE=3.333;MAF_USDA=8.235
NC_035093.1	65823052	.	A	G	.	.	MAF_USDA=5.738
NC_035093.1	65823088	.	A	T	.	.	MAF_INRAE=3.333
NC_035093.1	65823089	.	G	T	.	.	MAF_INRAE=3.333;MAF_USDA=16.667
NC_035093.1	65823142	.	A	T	.	.	MAF_INRAE=5.0;MAF_USDA=1.639
NC_035093.1	65823161	.	T	G	.	.	MAF_INRAE=43.671;MAF_USDA=20.588
NC_035093.1	65823281	.	G	A	.	.	MAF_USDA=1.639
NC_035093.1	65823283	.	A	G	.	.	MAF_INRAE=3.333
NC_035093.1	65823362	.	A	G	.	.	MAF_INRAE=1.667;MAF_USDA=2.459
NC_035093.1	65823376	.	G	T	.	.	MAF_USDA=1.639
NC_035093.1	65823394	.	C	T	.	.	MAF_INRAE=6.329;MAF_USDA=26.471
NC_035093.1	65823495	.	A	G	.	.	MAF_INRAE=5.696;MAF_USDA=20.588
NC_035093.1	65823536	.	C	T	.	.	MAF_INRAE=10.526;MAF_USDA=14.583
NC_035093.1	65823601	.	G	A	.	.	MAF_USDA=2.459
NC_035093.1	65823648	.	T	G	.	.	MAF_INRAE=6.329;MAF_USDA=28.824
NC_035093.1	65823659	.	G	A	.	.	MAF_INRAE=29.747;MAF_USDA=24.706
NC_035093.1	65823824	.	G	A	.	.	MAF_INRAE=23.418;MAF_USDA=21.311
NC_035093.1	65823842	.	G	T	.	.	MAF_INRAE=5.0;MAF_USDA=1.639
NC_035093.1	65823928	.	C	A	.	.	MAF_INRAE=25.316;MAF_USDA=24.706
NC_035093.1	65823972	.	G	T	.	.	MAF_INRAE=1.667;MAF_USDA=2.459
NC_035093.1	65824080	.	A	T	.	.	MAF_INRAE=15.789;MAF_USDA=7.377
NC_035093.1	65824139	.	G	A	.	.	MAF_USDA=7.647
NC_035093.1	65824204	.	G	T	.	.	MAF_INRAE=1.667;MAF_USDA=1.639
NC_035093.1	65824242	.	T	C	.	.	MAF_INRAE=1.667;MAF_USDA=5.294
NC_035093.1	65824338	.	G	C	.	.	MAF_INRAE=1.667
NC_035093.1	65824359	.	G	T	.	.	MAF_USDA=1.639
NC_035093.1	65824429	.	C	A	.	.	MAF_INRAE=10.526;MAF_USDA=12.353
NC_035093.1	65824600	.	C	T	.	.	MAF_USDA=6.557
NC_035093.1	65824632	.	C	A	.	.	MAF_USDA=18.235
NC_035093.1	65824638	.	G	C	.	.	MAF_USDA=1.639
NC_035093.1	65824829	.	T	G	.	.	MAF_USDA=2.459
NC_035093.1	65824909	.	A	T	.	.	MAF_INRAE=1.667;MAF_USDA=5.952
NC_035093.1	65824919	.	T	C	.	.	MAF_INRAE=24.684;MAF_USDA=24.118
NC_035093.1	65824986	.	G	T	.	.	MAF_INRAE=43.038;MAF_USDA=20.588
NC_035093.1	65825038	.	A	G	.	.	MAF_INRAE=9.494;MAF_USDA=9.836
NC_035093.1	65825070	.	T	G	.	.	MAF_INRAE=5.0;MAF_USDA=1.639
NC_035093.1	65825204	.	C	A	.	.	MAF_INRAE=3.333
NC_035093.1	65825243	.	A	G	.	.	MAF_USDA=2.459
NC_035093.1	65825251	.	T	G	.	.	MAF_INRAE=6.329;MAF_USDA=21.765
NC_035093.1	65825294	.	G	C	.	.	MAF_USDA=7.377
NC_035093.1	65825321	.	C	T	.	.	MAF_INRAE=1.667;MAF_USDA=5.294
NC_035093.1	65825372	.	C	A	.	.	MAF_USDA=8.197
NC_035093.1	65825476	.	T	A	.	.	MAF_USDA=4.098
NC_035093.1	65825512	.	C	A	.	.	MAF_USDA=1.639
NC_035093.1	65825562	.	A	G	.	.	MAF_USDA=7.647
NC_035093.1	65825588	.	T	C	.	.	MAF_INRAE=6.329;MAF_USDA=18.235
NC_035093.1	65825590	.	A	T	.	.	MAF_INRAE=3.333;MAF_USDA=18.235
NC_035093.1	65825629	.	G	A	.	.	MAF_USDA=5.738
NC_035093.1	65825647	.	G	T	.	.	MAF_INRAE=43.038;MAF_USDA=20.0
NC_035093.1	65825651	.	A	C	.	.	MAF_INRAE=11.667;MAF_USDA=5.294
NC_035093.1	65825656	.	T	G	.	.	MAF_USDA=1.639
NC_035093.1	65825671	.	T	A	.	.	MAF_INRAE=24.167;MAF_USDA=10.417
NC_035093.1	65825672	.	A	G	.	.	MAF_INRAE=3.333;MAF_USDA=33.333
NC_035093.1	65825673	.	T	A	.	.	MAF_USDA=10.417
NC_035093.1	65825683	.	A	T	.	.	MAF_USDA=2.083
NC_035093.1	65825686	.	T	G	.	.	MAF_INRAE=5.0
NC_035093.1	65825687	.	C	A	.	.	MAF_USDA=3.279
NC_035093.1	65825790	.	G	T	.	.	MAF_INRAE=24.684;MAF_USDA=10.417
NC_035093.1	65825813	.	A	C	.	.	MAF_INRAE=43.671;MAF_USDA=21.176
NC_035093.1	65825859	.	C	T	.	.	MAF_INRAE=1.667;MAF_USDA=1.639
NC_035093.1	65825880	.	A	G	.	.	MAF_USDA=9.836
NC_035093.1	65826238	.	A	T	.	.	MAF_INRAE=1.667;MAF_USDA=2.459
NC_035093.1	65826258	.	C	T	.	.	MAF_INRAE=30.38;MAF_USDA=13.529
NC_035093.1	65826294	.	G	A	.	.	MAF_USDA=11.475
NC_035093.1	65826412	.	A	G	.	.	MAF_USDA=7.647
NC_035093.1	65826424	.	G	A	.	.	MAF_USDA=5.882
NC_035093.1	65826428	.	C	A	.	.	MAF_USDA=11.475
NC_035093.1	65826454	.	G	A	.	.	MAF_INRAE=1.667;MAF_USDA=2.459
NC_035093.1	65826520	.	C	A	.	.	MAF_USDA=4.118
NC_035093.1	65826640	.	G	T	.	.	MAF_USDA=3.279
NC_035093.1	65826645	.	G	T	.	.	MAF_INRAE=10.526;MAF_USDA=14.583
NC_035093.1	65826757	.	A	C	.	.	MAF_USDA=2.941
NC_035093.1	65826875	.	A	G	.	.	MAF_USDA=1.639
NC_035093.1	65826905	.	G	T	.	.	MAF_USDA=16.471
NC_035093.1	65826942	.	G	A	.	.	MAF_INRAE=30.38;MAF_USDA=13.529
NC_035093.1	65826990	.	A	G	.	.	MAF_USDA=1.639
NC_035093.1	65827020	.	G	T	.	.	MAF_USDA=16.667
NC_035093.1	65827022	.	A	C	.	.	MAF_USDA=16.667
NC_035093.1	65827023	.	T	C	.	.	MAF_USDA=16.667
NC_035093.1	65827039	.	A	G	.	.	MAF_INRAE=1.667;MAF_USDA=2.459
NC_035093.1	65827048	.	G	A	.	.	MAF_INRAE=15.833
NC_035093.1	65827065	.	C	T	.	.	MAF_INRAE=1.667;MAF_USDA=1.639
NC_035093.1	65827149	.	G	T	.	.	MAF_INRAE=30.38;MAF_USDA=12.941
NC_035093.1	65827177	.	A	G	.	.	MAF_USDA=5.882
NC_035093.1	65827197	.	G	A	.	.	MAF_USDA=11.475
NC_035093.1	65827211	.	C	T	.	.	MAF_INRAE=5.0;MAF_USDA=2.459
NC_035093.1	65827262	.	A	G	.	.	MAF_USDA=1.639
NC_035093.1	65827271	.	T	C	.	.	MAF_USDA=3.279
NC_035093.1	65827505	.	T	G	.	.	MAF_USDA=18.235
NC_035093.1	65827848	.	G	A	.	.	MAF_USDA=2.459
NC_035093.1	65827906	.	G	A	.	.	MAF_USDA=3.279
NC_035093.1	65827934	.	T	C	.	.	MAF_USDA=3.279
NC_035093.1	65827964	.	A	G	.	.	MAF_USDA=3.279
NC_035093.1	65827968	.	C	T	.	.	MAF_USDA=3.279
NC_035093.1	65828220	.	G	T	.	.	MAF_INRAE=30.38;MAF_USDA=14.118
NC_035093.1	65828278	.	A	T	.	.	MAF_USDA=1.639
NC_035093.1	65828433	.	G	A	.	.	MAF_USDA=2.459
NC_035093.1	65828643	.	C	G	.	.	MAF_USDA=2.459
NC_035093.1	65829131	.	T	A	.	.	MAF_INRAE=9.494;MAF_USDA=22.353
NC_035093.1	65829145	.	T	A	.	.	MAF_USDA=2.459
NC_035093.1	65829169	.	C	A	.	.	MAF_USDA=1.639
NC_035093.1	65829191	.	G	A	.	.	MAF_INRAE=5.263
NC_035093.1	65829290	.	T	G	.	.	MAF_USDA=3.279
NC_035093.1	65829332	.	G	T	.	.	MAF_USDA=1.639
NC_035093.1	65829563	.	C	G	.	.	MAF_USDA=5.882
NC_035093.1	65829593	.	G	C	.	.	MAF_USDA=5.882
NC_035093.1	65829612	.	A	C	.	.	MAF_INRAE=30.38;MAF_USDA=29.412
NC_035093.1	65829643	.	C	T	.	.	MAF_INRAE=1.667;MAF_USDA=5.294
NC_035093.1	65829661	.	G	A	.	.	MAF_USDA=7.059
NC_035093.1	65829662	.	T	A	.	.	MAF_INRAE=30.38;MAF_USDA=12.941
NC_035093.1	65829823	.	T	C	.	.	MAF_USDA=4.167
NC_035093.1	65829854	.	C	T	.	.	MAF_INRAE=12.025;MAF_USDA=8.824
NC_035093.1	65830068	.	A	T	.	.	MAF_INRAE=36.076;MAF_USDA=27.059
NC_035093.1	65830147	.	A	G	.	.	MAF_USDA=7.647
NC_035093.1	65830162	.	A	T	.	.	MAF_USDA=2.459
NC_035093.1	65830380	.	C	T	.	.	MAF_USDA=2.459
NC_035093.1	65830419	.	T	G	.	.	MAF_USDA=7.647
NC_035093.1	65830572	.	C	T	.	.	MAF_INRAE=1.667;MAF_USDA=13.115
NC_035093.1	65830589	.	C	T	.	.	MAF_INRAE=42.405;MAF_USDA=26.471
NC_035093.1	65830643	.	C	T	.	.	MAF_INRAE=12.025;MAF_USDA=9.412
NC_035093.1	65830648	.	A	G	.	.	MAF_USDA=3.279
NC_035093.1	65830790	.	AC	AA	.	.	MAF_USDA=16.667
NC_035093.1	65830886	.	G	A	.	.	MAF_USDA=1.639
NC_035093.1	65830924	.	C	G	.	.	MAF_USDA=1.639
NC_035093.1	65830974	.	G	A	.	.	MAF_INRAE=43.038;MAF_USDA=20.588
NC_035093.1	65831084	.	G	C	.	.	MAF_USDA=3.279
NC_035093.1	65831165	.	G	T	.	.	MAF_INRAE=1.667;MAF_USDA=13.934
NC_035093.1	65831188	.	C	A	.	.	MAF_INRAE=30.38;MAF_USDA=13.529
NC_035093.1	65831193	.	G	A	.	.	MAF_USDA=5.738
NC_035093.1	65831251	.	T	G	.	.	MAF_USDA=18.824
NC_035093.1	65831316	.	T	A	.	.	MAF_INRAE=3.333
NC_035093.1	65831357	.	C	G	.	.	MAF_USDA=5.738
NC_035093.1	65831806	.	T	C	.	.	MAF_INRAE=6.667
NC_035093.1	65831887	.	A	T	.	.	MAF_INRAE=1.667
NC_035093.1	65831890	.	T	A	.	.	MAF_INRAE=34.177;MAF_USDA=44.118
NC_035093.1	65831899	.	T	G	.	.	MAF_INRAE=4.167;MAF_USDA=4.098
NC_035093.1	65831903	.	G	A	.	.	MAF_INRAE=4.167;MAF_USDA=4.098
NC_035093.1	65831932	.	A	C	.	.	MAF_INRAE=5.833;MAF_USDA=8.235
NC_035093.1	65831957	.	A	C	.	.	MAF_USDA=11.475
NC_035093.1	65831970	.	C	T	.	.	MAF_USDA=9.836
NC_035093.1	65832030	.	A	C	.	.	MAF_INRAE=5.0;MAF_USDA=2.459
NC_035093.1	65832079	.	G	A	.	.	MAF_USDA=1.639
NC_035093.1	65832084	.	G	A	.	.	MAF_USDA=1.639
NC_035093.1	65832159	.	C	G	.	.	MAF_USDA=1.639
NC_035093.1	65832162	.	T	G	.	.	MAF_USDA=1.639
NC_035093.1	65832167	.	C	T	.	.	MAF_USDA=1.639
NC_035093.1	65832173	.	T	G	.	.	MAF_USDA=1.639
NC_035093.1	65832181	.	G	A	.	.	MAF_INRAE=30.38;MAF_USDA=14.706
NC_035093.1	65832219	.	C	A	.	.	MAF_USDA=21.176
NC_035093.1	65832275	.	G	C	.	.	MAF_USDA=7.738
NC_035093.1	65832305	.	G	C	.	.	MAF_INRAE=42.405;MAF_USDA=27.059
NC_035093.1	65832338	.	T	A	.	.	MAF_INRAE=5.0;MAF_USDA=2.459
NC_035093.1	65832367	.	C	T	.	.	MAF_USDA=21.765
NC_035093.1	65832369	.	A	C	.	.	MAF_USDA=21.765
NC_035093.1	65832383	.	C	T	.	.	MAF_USDA=21.765
NC_035093.1	65832411	.	A	C	.	.	MAF_USDA=21.176
NC_035093.1	65832431	.	C	T	.	.	MAF_INRAE=42.105;MAF_USDA=15.294
NC_035093.1	65832453	.	G	T	.	.	MAF_INRAE=10.526;MAF_USDA=20.833
NC_035093.1	65832459	.	G	T	.	.	MAF_INRAE=4.167;MAF_USDA=3.279
NC_035093.1	65832505	.	C	T	.	.	MAF_INRAE=3.333
NC_035093.1	65832518	.	G	T	.	.	MAF_USDA=4.118
NC_035093.1	65832597	.	A	G	.	.	MAF_USDA=1.639
NC_035093.1	65832613	.	C	A	.	.	MAF_USDA=10.0
NC_035093.1	65832656	.	A	G	.	.	MAF_INRAE=10.526;MAF_USDA=14.583
NC_035093.1	65832882	.	C	T	.	.	MAF_USDA=4.098
NC_035093.1	65833045	.	G	A	.	.	MAF_USDA=21.176
NC_035093.1	65833123	.	T	G	.	.	MAF_USDA=2.459
NC_035093.1	65833154	.	G	A	.	.	MAF_INRAE=5.696
NC_035093.1	65833163	.	G	T	.	.	MAF_USDA=2.459
NC_035093.1	65833182	.	A	G	.	.	MAF_INRAE=5.0;MAF_USDA=22.353
NC_035093.1	65833258	.	G	A	.	.	MAF_INRAE=5.0;MAF_USDA=3.279
NC_035093.1	65833259	.	T	C	.	.	MAF_INRAE=1.667;MAF_USDA=2.941
NC_035093.1	65833281	.	G	A	.	.	MAF_INRAE=3.333;MAF_USDA=5.294
NC_035093.1	65833288	.	C	T	.	.	MAF_USDA=11.475
NC_035093.1	65833567	.	A	T	.	.	MAF_INRAE=26.582;MAF_USDA=16.471
NC_035093.1	65833713	.	G	A	.	.	MAF_USDA=1.667
NC_035093.1	65833773	.	T	C	.	.	MAF_USDA=1.667
NC_035093.1	65833862	.	C	A	.	.	MAF_USDA=22.619
NC_035093.1	65833914	.	A	C	.	.	MAF_USDA=22.353
NC_035093.1	65833977	.	T	A	.	.	MAF_USDA=21.765
NC_035093.1	65833993	.	G	T	.	.	MAF_USDA=22.353
NC_035093.1	65834050	.	T	C	.	.	MAF_INRAE=30.38;MAF_USDA=15.294
NC_035093.1	65834067	.	A	C	.	.	MAF_USDA=17.647
NC_035093.1	65834125	.	A	T	.	.	MAF_USDA=2.459
NC_035093.1	65834179	.	C	A	.	.	MAF_USDA=1.639
NC_035093.1	65834225	.	A	T	.	.	MAF_USDA=11.475
NC_035093.1	65834264	.	C	T	.	.	MAF_USDA=30.0
NC_035093.1	65834265	.	C	T	.	.	MAF_USDA=29.412
NC_035093.1	65834348	.	A	T	.	.	MAF_INRAE=12.658;MAF_USDA=9.412
NC_035093.1	65834403	.	C	T	.	.	MAF_INRAE=41.139;MAF_USDA=26.471
NC_035093.1	65834433	.	C	G	.	.	MAF_USDA=8.333
NC_035093.1	65834527	.	T	A	.	.	MAF_USDA=39.583
NC_035093.1	65834552	.	G	A	.	.	MAF_USDA=6.25
NC_035093.1	65834562	.	T	C	.	.	MAF_USDA=30.0
NC_035093.1	65834574	.	C	G	.	.	MAF_USDA=28.235
NC_035093.1	65834606	.	A	C	.	.	MAF_USDA=27.059
NC_035093.1	65834612	.	T	C	.	.	MAF_USDA=9.836
NC_035093.1	65834647	.	G	T	.	.	MAF_USDA=10.588
NC_035093.1	65834716	.	C	T	.	.	MAF_USDA=41.667
NC_035093.1	65835231	.	C	T	.	.	MAF_USDA=8.333
NC_035093.1	65835257	.	C	T	.	.	MAF_USDA=9.836
NC_035093.1	65835320	.	A	T	.	.	MAF_USDA=16.471
NC_035093.1	65835382	.	T	G	.	.	MAF_USDA=12.295
NC_035093.1	65835490	.	G	A	.	.	MAF_INRAE=42.405;MAF_USDA=25.882
NC_035093.1	65835529	.	G	T	.	.	MAF_INRAE=5.696
NC_035093.1	65835669	.	G	T	.	.	MAF_USDA=30.0
NC_035093.1	65835873	.	G	C	.	.	MAF_USDA=30.588
NC_035093.1	65835977	.	G	A	.	.	MAF_INRAE=4.167
NC_035093.1	65836002	.	A	C	.	.	MAF_INRAE=3.333;MAF_USDA=4.918
NC_035093.1	65836107	.	A	G	.	.	MAF_USDA=31.765
NC_035093.1	65836127	.	C	T	.	.	MAF_USDA=1.639
NC_035093.1	65836165	.	T	G	.	.	MAF_INRAE=3.333
NC_035093.1	65836241	.	C	T	.	.	MAF_INRAE=5.696;MAF_USDA=3.279
NC_035093.1	65836260	.	C	T	.	.	MAF_USDA=1.639
NC_035093.1	65836290	.	G	A	.	.	MAF_USDA=8.235
NC_035093.1	65836433	.	G	A	.	.	MAF_INRAE=10.526;MAF_USDA=14.583
NC_035093.1	65836802	.	C	T	.	.	MAF_USDA=30.588
NC_035093.1	65836863	.	T	C	.	.	MAF_USDA=13.529
NC_035093.1	65836876	.	A	G	.	.	MAF_USDA=1.639
NC_035093.1	65836980	.	C	G	.	.	MAF_USDA=1.639
NC_035093.1	65837014	.	T	A	.	.	MAF_USDA=31.765
NC_035093.1	65837015	.	G	C	.	.	MAF_USDA=31.176
NC_035093.1	65837019	.	T	A	.	.	MAF_USDA=1.639
NC_035093.1	65837086	.	C	A	.	.	MAF_INRAE=3.333
NC_035093.1	65837181	.	T	C	.	.	MAF_USDA=1.639
NC_035093.1	65837368	.	T	A	.	.	MAF_USDA=1.639
NC_035093.1	65837443	.	C	T	.	.	MAF_INRAE=10.526;MAF_USDA=14.583
NC_035093.1	65837445	.	G	T	.	.	MAF_USDA=2.083
NC_035093.1	65837586	.	C	T	.	.	MAF_USDA=12.295
NC_035093.1	65837714	.	G	T	.	.	MAF_USDA=8.235
NC_035093.1	65837870	.	G	A	.	.	MAF_INRAE=1.667;MAF_USDA=5.294
NC_035093.1	65837960	.	T	C	.	.	MAF_USDA=10.656
NC_035093.1	65838218	.	T	C	.	.	MAF_USDA=5.738
NC_035093.1	65838223	.	A	C	.	.	MAF_USDA=1.639
NC_035093.1	65838254	.	C	A	.	.	MAF_USDA=1.639
NC_035093.1	65838401	.	T	A	.	.	MAF_USDA=1.639
NC_035093.1	65838486	.	G	A	.	.	MAF_INRAE=36.709;MAF_USDA=32.353
NC_035093.1	65838626	.	C	T	.	.	MAF_USDA=24.706
NC_035093.1	65838740	.	G	C	.	.	MAF_USDA=1.639
NC_035093.1	65838791	.	C	A	.	.	MAF_INRAE=1.667
NC_035093.1	65838812	.	G	A	.	.	MAF_USDA=4.706
NC_035093.1	65838813	.	T	C	.	.	MAF_INRAE=5.0
NC_035093.1	65838858	.	T	C	.	.	MAF_USDA=24.118
NC_035093.1	65838864	.	T	A	.	.	MAF_USDA=2.459
NC_035093.1	65838870	.	C	T	.	.	MAF_INRAE=10.526;MAF_USDA=5.882
NC_035093.1	65839049	.	G	C	.	.	MAF_USDA=14.655
NC_035093.1	65839114	.	G	A	.	.	MAF_USDA=1.639
NC_035093.1	65839189	.	T	A	.	.	MAF_USDA=5.294
NC_035093.1	65839238	.	A	G	.	.	MAF_USDA=18.235
NC_035093.1	65839243	.	C	T	.	.	MAF_USDA=2.459
NC_035093.1	65839362	.	A	G	.	.	MAF_USDA=17.059
NC_035093.1	65839400	.	G	A	.	.	MAF_USDA=2.459
NC_035093.1	65839406	.	G	C	.	.	MAF_USDA=18.824
NC_035093.1	65839427	.	G	C	.	.	MAF_USDA=3.279
NC_035093.1	65839436	.	T	G	.	.	MAF_USDA=2.459
NC_035093.1	65839522	.	A	T	.	.	MAF_USDA=17.059
NC_035093.1	65839524	.	C	T	.	.	MAF_USDA=4.167
NC_035093.1	65839555	.	T	A	.	.	MAF_USDA=5.294
NC_035093.1	65839576	.	C	A	.	.	MAF_INRAE=36.842;MAF_USDA=25.294
NC_035093.1	65839581	.	G	T	.	.	MAF_USDA=4.918
NC_035093.1	65839620	.	T	C	.	.	MAF_USDA=4.167
NC_035093.1	65839624	.	A	T	.	.	MAF_USDA=4.167
NC_035093.1	65839637	.	T	C	.	.	MAF_USDA=4.167
NC_035093.1	65839900	.	A	T	.	.	MAF_USDA=4.118
NC_035093.1	65840111	.	A	G	.	.	MAF_USDA=1.639
NC_035093.1	65840137	.	C	A	.	.	MAF_INRAE=1.667;MAF_USDA=5.294
NC_035093.1	65840207	.	G	T	.	.	MAF_USDA=2.353
NC_035093.1	65840221	.	T	G	.	.	MAF_INRAE=5.0;MAF_USDA=5.738
NC_035093.1	65840271	.	T	G	.	.	MAF_INRAE=19.167;MAF_USDA=41.176
NC_035093.1	65840286	.	C	T	.	.	MAF_USDA=3.529
NC_035093.1	65840401	.	A	C	.	.	MAF_INRAE=5.0;MAF_USDA=1.639
NC_035093.1	65840425	.	T	A	.	.	MAF_USDA=7.377
NC_035093.1	65840511	.	C	T	.	.	MAF_INRAE=31.579;MAF_USDA=6.25
NC_035093.1	65840560	.	G	T	.	.	MAF_INRAE=8.861;MAF_USDA=22.941
NC_035093.1	65840567	.	C	T	.	.	MAF_USDA=31.176
NC_035093.1	65840633	.	C	T	.	.	MAF_INRAE=3.333
NC_035093.1	65840642	.	T	A	.	.	MAF_INRAE=17.5;MAF_USDA=8.824
NC_035093.1	65840643	.	T	C	.	.	MAF_INRAE=10.526;MAF_USDA=10.0
NC_035093.1	65840646	.	C	T	.	.	MAF_INRAE=5.0;MAF_USDA=4.706
NC_035093.1	65840649	.	C	T	.	.	MAF_INRAE=3.333
NC_035093.1	65840655	.	C	T	.	.	MAF_INRAE=4.43;MAF_USDA=41.176
NC_035093.1	65840662	.	T	C	.	.	MAF_INRAE=5.0;MAF_USDA=5.882
NC_035093.1	65840667	.	T	C	.	.	MAF_USDA=13.043
NC_035093.1	65840671	.	T	C	.	.	MAF_USDA=1.639
NC_035093.1	65840699	.	A	T	.	.	MAF_USDA=2.459
NC_035093.1	65840764	.	T	G	.	.	MAF_USDA=1.639
NC_035093.1	65840906	.	T	C	.	.	MAF_INRAE=44.304;MAF_USDA=45.833
NC_035093.1	65840969	.	T	C	.	.	MAF_INRAE=3.333;MAF_USDA=10.656
NC_035093.1	65840975	.	T	C	.	.	MAF_INRAE=5.0;MAF_USDA=4.918
NC_035093.1	65841008	.	C	A	.	.	MAF_USDA=5.882
NC_035093.1	65841012	.	G	T	.	.	MAF_USDA=5.294
NC_035093.1	65841084	.	C	T	.	.	MAF_USDA=3.279
NC_035093.1	65841149	.	T	A	.	.	MAF_USDA=2.353
NC_035093.1	65841251	.	C	A	.	.	MAF_USDA=6.557
NC_035093.1	65841287	.	C	G	.	.	MAF_USDA=2.083
NC_035093.1	65841300	.	A	C	.	.	MAF_INRAE=5.0;MAF_USDA=7.059
NC_035093.1	65841331	.	C	A	.	.	MAF_INRAE=10.759;MAF_USDA=21.765
NC_035093.1	65841432	.	T	C	.	.	MAF_INRAE=10.127;MAF_USDA=38.824
NC_035093.1	65841551	.	G	A	.	.	MAF_USDA=2.459
NC_035093.1	65841739	.	C	A	.	.	MAF_INRAE=5.263
NC_035093.1	65841801	.	T	C	.	.	MAF_INRAE=1.667
NC_035093.1	65841869	.	C	A	.	.	MAF_USDA=2.459
NC_035093.1	65842086	.	A	T	.	.	MAF_USDA=23.214
NC_035093.1	65842213	.	C	A	.	.	MAF_INRAE=5.0;MAF_USDA=3.279
NC_035093.1	65842271	.	G	A	.	.	MAF_USDA=1.639
NC_035093.1	65842272	.	C	T	.	.	MAF_INRAE=6.962;MAF_USDA=10.656
NC_035093.1	65842329	.	G	A	.	.	MAF_INRAE=10.526;MAF_USDA=14.583
NC_035093.1	65842354	.	A	T	.	.	MAF_USDA=22.941
NC_035093.1	65842362	.	A	G	.	.	MAF_USDA=4.167
NC_035093.1	65842373	.	T	A	.	.	MAF_USDA=1.639
NC_035093.1	65842416	.	C	T	.	.	MAF_INRAE=33.333;MAF_USDA=4.118
NC_035093.1	65842426	.	C	T	.	.	MAF_USDA=1.639
NC_035093.1	65842464	.	A	C	.	.	MAF_USDA=4.918
NC_035093.1	65842479	.	C	A	.	.	MAF_USDA=1.639
NC_035093.1	65842480	.	C	A	.	.	MAF_USDA=1.639
NC_035093.1	65842500	.	G	A	.	.	MAF_USDA=22.941
NC_035093.1	65842512	.	T	A	.	.	MAF_INRAE=17.5;MAF_USDA=7.647
NC_035093.1	65842573	.	T	C	.	.	MAF_INRAE=10.526;MAF_USDA=14.583
NC_035093.1	65842580	.	T	G	.	.	MAF_USDA=22.941
NC_035093.1	65842857	.	G	A	.	.	MAF_INRAE=6.329;MAF_USDA=6.471
NC_035093.1	65842884	.	G	T	.	.	MAF_INRAE=5.0;MAF_USDA=8.197
NC_035093.1	65843038	.	A	G	.	.	MAF_INRAE=6.962;MAF_USDA=10.656
NC_035093.1	65843084	.	G	A	.	.	MAF_INRAE=6.962;MAF_USDA=11.475
NC_035093.1	65843102	.	C	T	.	.	MAF_USDA=1.639
NC_035093.1	65843178	.	T	C	.	.	MAF_INRAE=32.278;MAF_USDA=33.529
NC_035093.1	65843367	.	C	T	.	.	MAF_INRAE=10.526;MAF_USDA=14.583
NC_035093.1	65843426	.	T	C	.	.	MAF_USDA=4.098
NC_035093.1	65843476	.	T	C	.	.	MAF_INRAE=19.167;MAF_USDA=23.529
NC_035093.1	65843559	.	C	T	.	.	MAF_INRAE=5.696
NC_035093.1	65843729	.	C	T	.	.	MAF_INRAE=1.667;MAF_USDA=19.412
NC_035093.1	65843751	.	A	T	.	.	MAF_USDA=32.353
NC_035093.1	65843766	.	T	C	.	.	MAF_USDA=13.934
NC_035093.1	65843771	.	A	C	.	.	MAF_INRAE=5.0;MAF_USDA=8.197
NC_035093.1	65843772	.	T	C	.	.	MAF_USDA=13.934
NC_035093.1	65843776	.	T	C	.	.	MAF_USDA=13.934
NC_035093.1	65843789	.	C	A	.	.	MAF_USDA=15.294
NC_035093.1	65843803	.	C	T	.	.	MAF_USDA=15.882
NC_035093.1	65843813	.	T	C	.	.	MAF_USDA=46.471
NC_035093.1	65843839	.	C	T	.	.	MAF_USDA=5.738
NC_035093.1	65843965	.	A	C	.	.	MAF_USDA=33.333
NC_035093.1	65843974	.	AACTCC	AACTCT	.	.	MAF_USDA=41.667
NC_035093.1	65843979	.	C	T	.	.	MAF_USDA=47.541
NC_035093.1	65843988	.	T	G	.	.	MAF_USDA=4.918
NC_035093.1	65844002	.	A	C	.	.	MAF_USDA=33.333
NC_035093.1	65844062	.	T	G	.	.	MAF_USDA=28.824
NC_035093.1	65844106	.	C	A	.	.	MAF_INRAE=6.962;MAF_USDA=9.836
NC_035093.1	65844131	.	A	G	.	.	MAF_USDA=3.279
NC_035093.1	65844199	.	T	C	.	.	MAF_USDA=4.918
NC_035093.1	65844212	.	A	T	.	.	MAF_INRAE=25.316;MAF_USDA=40.0
NC_035093.1	65844213	.	T	A	.	.	MAF_INRAE=26.667;MAF_USDA=40.0
NC_035093.1	65844365	.	C	A	.	.	MAF_INRAE=5.0;MAF_USDA=24.706
NC_035093.1	65844425	.	C	A	.	.	MAF_USDA=2.459
NC_035093.1	65844480	.	G	A	.	.	MAF_INRAE=10.526;MAF_USDA=14.583
NC_035093.1	65844646	.	C	A	.	.	MAF_USDA=2.941
NC_035093.1	65844681	.	T	G	.	.	MAF_INRAE=6.329;MAF_USDA=10.0
NC_035093.1	65844692	.	G	T	.	.	MAF_INRAE=10.759;MAF_USDA=32.353
NC_035093.1	65844729	.	A	T	.	.	MAF_USDA=6.25
NC_035093.1	65844730	.	T	A	.	.	MAF_USDA=29.508
NC_035093.1	65844732	.	C	A	.	.	MAF_USDA=6.25
NC_035093.1	65844833	.	T	G	.	.	MAF_USDA=3.279
NC_035093.1	65844864	.	C	A	.	.	MAF_INRAE=5.0;MAF_USDA=1.639
NC_035093.1	65844895	.	C	A	.	.	MAF_USDA=2.459
NC_035093.1	65844921	.	G	A	.	.	MAF_USDA=18.235
NC_035093.1	65844993	.	G	A	.	.	MAF_INRAE=5.0
NC_035093.1	65845002	.	A	T	.	.	MAF_INRAE=3.333;MAF_USDA=10.843
NC_035093.1	65845003	.	G	C	.	.	MAF_INRAE=3.333;MAF_USDA=10.241
NC_035093.1	65845098	.	C	T	.	.	MAF_USDA=1.639
NC_035093.1	65845147	.	G	A	.	.	MAF_INRAE=6.962;MAF_USDA=9.836
NC_035093.1	65845165	.	C	T	.	.	MAF_INRAE=5.0;MAF_USDA=1.639
NC_035093.1	65845284	.	G	C	.	.	MAF_USDA=4.098
NC_035093.1	65845372	.	A	T	.	.	MAF_USDA=2.941
NC_035093.1	65845439	.	C	A	.	.	MAF_USDA=1.639
NC_035093.1	65845581	.	T	C	.	.	MAF_USDA=1.639
NC_035093.1	65845659	.	G	A	.	.	MAF_USDA=22.941
NC_035093.1	65845690	.	A	C	.	.	MAF_INRAE=6.962;MAF_USDA=10.656
NC_035093.1	65845709	.	G	A	.	.	MAF_USDA=1.639
NC_035093.1	65845776	.	T	A	.	.	MAF_INRAE=6.962;MAF_USDA=11.475
NC_035093.1	65845779	.	T	C	.	.	MAF_INRAE=5.0;MAF_USDA=3.279
NC_035093.1	65845780	.	C	G	.	.	MAF_INRAE=2.5;MAF_USDA=11.475
NC_035093.1	65845781	.	C	T	.	.	MAF_INRAE=2.5;MAF_USDA=11.475
NC_035093.1	65845845	.	G	T	.	.	MAF_USDA=19.412
NC_035093.1	65845900	.	C	T	.	.	MAF_INRAE=26.582;MAF_USDA=16.471
NC_035093.1	65846001	.	G	A	.	.	MAF_INRAE=5.696;MAF_USDA=5.294
NC_035093.1	65846010	.	C	A	.	.	MAF_INRAE=6.962;MAF_USDA=11.475
NC_035093.1	65846349	.	A	G	.	.	MAF_USDA=5.882
NC_035093.1	65846396	.	G	A	.	.	MAF_INRAE=5.0;MAF_USDA=2.459
NC_035093.1	65846620	.	T	G	.	.	MAF_USDA=2.459
NC_035093.1	65846631	.	G	T	.	.	MAF_INRAE=19.167;MAF_USDA=17.647
NC_035093.1	65846669	.	C	T	.	.	MAF_INRAE=35.0;MAF_USDA=6.25
NC_035093.1	65847075	.	G	A	.	.	MAF_USDA=7.377
NC_035093.1	65847103	.	C	A	.	.	MAF_INRAE=35.0;MAF_USDA=3.529
NC_035093.1	65847480	.	A	T	.	.	MAF_INRAE=21.519;MAF_USDA=28.235
NC_035093.1	65847483	.	G	T	.	.	MAF_INRAE=25.0;MAF_USDA=28.235
NC_035093.1	65847490	.	G	C	.	.	MAF_INRAE=6.962;MAF_USDA=8.197
NC_035093.1	65847502	.	C	G	.	.	MAF_INRAE=21.519;MAF_USDA=28.235
NC_035093.1	65847535	.	C	T	.	.	MAF_INRAE=21.519;MAF_USDA=29.412
NC_035093.1	65847544	.	C	T	.	.	MAF_INRAE=10.526;MAF_USDA=14.583
NC_035093.1	65847621	.	A	C	.	.	MAF_USDA=1.639
NC_035093.1	65847673	.	C	T	.	.	MAF_INRAE=6.962;MAF_USDA=9.836
NC_035093.1	65847773	.	T	C	.	.	MAF_USDA=4.167
NC_035093.1	65847794	.	C	T	.	.	MAF_USDA=6.471
NC_035093.1	65847851	.	T	G	.	.	MAF_INRAE=28.481;MAF_USDA=37.647
NC_035093.1	65847859	.	G	C	.	.	MAF_INRAE=21.519;MAF_USDA=28.824
NC_035093.1	65847958	.	G	T	.	.	MAF_INRAE=6.329;MAF_USDA=8.197
NC_035093.1	65848143	.	G	T	.	.	MAF_INRAE=2.5
NC_035093.1	65848282	.	A	C	.	.	MAF_INRAE=7.5
NC_035093.1	65848288	.	T	A	.	.	MAF_INRAE=7.5
NC_035093.1	65848291	.	A	G	.	.	MAF_INRAE=7.5
NC_035093.1	65848294	.	C	A	.	.	MAF_INRAE=7.5
NC_035093.1	65848309	.	C	T	.	.	MAF_USDA=1.639
NC_035093.1	65848312	.	T	G	.	.	MAF_INRAE=12.5
NC_035093.1	65848319	.	T	C	.	.	MAF_INRAE=5.263;MAF_USDA=4.918
NC_035093.1	65848321	.	G	A	.	.	MAF_INRAE=15.0
NC_035093.1	65848324	.	G	T	.	.	MAF_INRAE=15.0
NC_035093.1	65848325	.	G	A	.	.	MAF_INRAE=15.0
NC_035093.1	65848339	.	G	A	.	.	MAF_INRAE=10.833
NC_035093.1	65848357	.	A	G	.	.	MAF_INRAE=15.0
NC_035093.1	65848360	.	G	T	.	.	MAF_INRAE=15.0
NC_035093.1	65848375	.	C	T	.	.	MAF_INRAE=15.0
NC_035093.1	65848378	.	C	T	.	.	MAF_INRAE=15.0
NC_035093.1	65848384	.	C	G	.	.	MAF_INRAE=15.0
NC_035093.1	65848386	.	G	A	.	.	MAF_INRAE=15.0
NC_035093.1	65848391	.	A	C	.	.	MAF_INRAE=15.0
NC_035093.1	65848393	.	C	G	.	.	MAF_INRAE=15.0
NC_035093.1	65848396	.	C	T	.	.	MAF_INRAE=15.0;MAF_USDA=4.706
NC_035093.1	65848399	.	T	C	.	.	MAF_INRAE=20.253;MAF_USDA=31.765
NC_035093.1	65848402	.	T	C	.	.	MAF_INRAE=15.0
NC_035093.1	65848405	.	C	T	.	.	MAF_INRAE=15.0
NC_035093.1	65848411	.	C	A	.	.	MAF_INRAE=14.167
NC_035093.1	65848416	.	T	A	.	.	MAF_INRAE=6.667
NC_035093.1	65848417	.	T	C	.	.	MAF_INRAE=6.667
NC_035093.1	65848426	.	A	C	.	.	MAF_INRAE=5.833
NC_035093.1	65848429	.	A	T	.	.	MAF_INRAE=5.833
NC_035093.1	65848433	.	A	C	.	.	MAF_INRAE=5.0
NC_035093.1	65848436	.	C	T	.	.	MAF_INRAE=4.167
NC_035093.1	65848540	.	C	T	.	.	MAF_USDA=4.098
NC_035093.1	65848724	.	G	A	.	.	MAF_USDA=16.471
NC_035093.1	65848807	.	G	A	.	.	MAF_USDA=16.471
NC_035093.1	65848813	.	G	A	.	.	MAF_INRAE=21.519;MAF_USDA=31.765
NC_035093.1	65848940	.	C	T	.	.	MAF_USDA=20.588
NC_035093.1	65849062	.	C	T	.	.	MAF_USDA=2.941
NC_035093.1	65849185	.	T	G	.	.	MAF_INRAE=5.263
NC_035093.1	65849432	.	A	G	.	.	MAF_INRAE=3.797
NC_035093.1	65849758	.	C	A	.	.	MAF_INRAE=31.646;MAF_USDA=35.294
NC_035093.1	65849837	.	A	C	.	.	MAF_USDA=2.459
NC_035093.1	65849971	.	A	G	.	.	MAF_INRAE=20.253;MAF_USDA=31.765
NC_035093.1	65850031	.	T	C	.	.	MAF_INRAE=3.797
NC_035093.1	65850210	.	C	T	.	.	MAF_USDA=6.25
NC_035093.1	65850241	.	C	A	.	.	MAF_INRAE=21.519;MAF_USDA=27.647
NC_035093.1	65850262	.	G	T	.	.	MAF_INRAE=21.519;MAF_USDA=28.235
NC_035093.1	65850295	.	C	A	.	.	MAF_USDA=4.167
NC_035093.1	65850328	.	A	G	.	.	MAF_USDA=4.098
NC_035093.1	65850329	.	C	A	.	.	MAF_USDA=18.235
NC_035093.1	65850372	.	G	A	.	.	MAF_USDA=1.639
NC_035093.1	65850374	.	A	T	.	.	MAF_INRAE=6.962;MAF_USDA=27.647
NC_035093.1	65850378	.	A	C	.	.	MAF_INRAE=21.519;MAF_USDA=28.824
NC_035093.1	65850393	.	T	C	.	.	MAF_INRAE=21.519;MAF_USDA=28.824
NC_035093.1	65850836	.	C	G	.	.	MAF_USDA=7.377
NC_035093.1	65850859	.	A	T	.	.	MAF_INRAE=10.526
NC_035093.1	65850900	.	A	G	.	.	MAF_INRAE=3.797
NC_035093.1	65850993	.	G	A	.	.	MAF_USDA=2.941
NC_035093.1	65851107	.	A	G	.	.	MAF_USDA=5.294
NC_035093.1	65851113	.	A	C	.	.	MAF_INRAE=3.797
NC_035093.1	65851132	.	T	A	.	.	MAF_USDA=4.706
NC_035093.1	65851288	.	C	T	.	.	MAF_USDA=5.882
NC_035093.1	65851342	.	T	C	.	.	MAF_USDA=4.098
NC_035093.1	65851371	.	G	A	.	.	MAF_USDA=1.639
NC_035093.1	65851663	.	A	T	.	.	MAF_INRAE=35.0;MAF_USDA=3.529
NC_035093.1	65851790	.	C	A	.	.	MAF_INRAE=3.797
NC_035093.1	65851798	.	G	A	.	.	MAF_INRAE=3.333
NC_035093.1	65852062	.	G	A	.	.	MAF_INRAE=24.167;MAF_USDA=9.412
NC_035093.1	65852184	.	G	A	.	.	MAF_INRAE=32.911;MAF_USDA=33.529
NC_035093.1	65852393	.	G	T	.	.	MAF_INRAE=21.519;MAF_USDA=31.765
NC_035093.1	65852405	.	G	A	.	.	MAF_USDA=1.639
NC_035093.1	65852410	.	C	A	.	.	MAF_INRAE=5.263
NC_035093.1	65852837	.	T	C	.	.	MAF_INRAE=22.785;MAF_USDA=25.294
NC_035093.1	65852860	.	A	T	.	.	MAF_INRAE=3.797;MAF_USDA=3.279
NC_035093.1	65852917	.	A	G	.	.	MAF_USDA=4.098
NC_035093.1	65852978	.	T	G	.	.	MAF_INRAE=44.304;MAF_USDA=20.0
NC_035093.1	65853006	.	G	C	.	.	MAF_USDA=16.471
NC_035093.1	65853020	.	A	C	.	.	MAF_INRAE=10.526;MAF_USDA=6.471
NC_035093.1	65853035	.	G	C	.	.	MAF_USDA=3.279
NC_035093.1	65853064	.	A	G	.	.	MAF_USDA=1.639
NC_035093.1	65853262	.	T	G	.	.	MAF_INRAE=10.526;MAF_USDA=27.083
NC_035093.1	65853394	.	T	C	.	.	MAF_USDA=2.459
NC_035093.1	65853451	.	A	C	.	.	MAF_INRAE=5.263
NC_035093.1	65853536	.	A	C	.	.	MAF_USDA=4.118
NC_035093.1	65853758	.	G	A	.	.	MAF_USDA=15.882
NC_035093.1	65853760	.	C	T	.	.	MAF_INRAE=5.696
NC_035093.1	65853779	.	G	A	.	.	MAF_USDA=2.459
NC_035093.1	65853790	.	T	G	.	.	MAF_USDA=4.918
NC_035093.1	65853833	.	T	C	.	.	MAF_USDA=7.377
NC_035093.1	65853853	.	G	T	.	.	MAF_INRAE=5.0;MAF_USDA=1.639
NC_035093.1	65853884	.	G	T	.	.	MAF_USDA=3.279
NC_035093.1	65853901	.	G	A	.	.	MAF_USDA=4.118
NC_035093.1	65853908	.	T	C	.	.	MAF_USDA=1.639
NC_035093.1	65854067	.	C	G	.	.	MAF_INRAE=20.253;MAF_USDA=34.118
NC_035093.1	65854079	.	G	T	.	.	MAF_USDA=1.639
NC_035093.1	65854095	.	C	A	.	.	MAF_USDA=4.918
NC_035093.1	65854120	.	G	A	.	.	MAF_INRAE=23.418;MAF_USDA=12.941
NC_035093.1	65854210	.	T	G	.	.	MAF_USDA=1.639
NC_035093.1	65854221	.	C	T	.	.	MAF_INRAE=10.526;MAF_USDA=14.583
NC_035093.1	65854269	.	T	G	.	.	MAF_USDA=1.639
NC_035093.1	65854286	.	T	A	.	.	MAF_INRAE=5.263;MAF_USDA=8.197
NC_035093.1	65854313	.	T	G	.	.	MAF_USDA=4.706
NC_035093.1	65854367	.	A	T	.	.	MAF_USDA=1.639
NC_035093.1	65854392	.	A	T	.	.	MAF_USDA=5.294
NC_035093.1	65854399	.	G	A	.	.	MAF_USDA=5.294
NC_035093.1	65854416	.	A	T	.	.	MAF_INRAE=5.263
NC_035093.1	65854462	.	A	T	.	.	MAF_USDA=7.647
NC_035093.1	65854525	.	C	T	.	.	MAF_USDA=5.882
NC_035093.1	65854611	.	G	T	.	.	MAF_USDA=5.882
NC_035093.1	65854627	.	A	G	.	.	MAF_USDA=5.294
NC_035093.1	65854738	.	G	A	.	.	MAF_USDA=1.639
NC_035093.1	65854788	.	G	A	.	.	MAF_INRAE=10.526;MAF_USDA=11.176
NC_035093.1	65854806	.	C	T	.	.	MAF_INRAE=8.861;MAF_USDA=2.459
NC_035093.1	65854808	.	T	C	.	.	MAF_INRAE=6.667;MAF_USDA=2.459
NC_035093.1	65854809	.	G	A	.	.	MAF_INRAE=6.667;MAF_USDA=2.459
NC_035093.1	65854846	.	C	T	.	.	MAF_USDA=5.882
NC_035093.1	65854850	.	T	C	.	.	MAF_USDA=5.882
NC_035093.1	65854888	.	C	A	.	.	MAF_USDA=1.639
NC_035093.1	65854998	.	T	C	.	.	MAF_INRAE=23.418;MAF_USDA=11.765
NC_035093.1	65855037	.	A	G	.	.	MAF_INRAE=9.494;MAF_USDA=2.5
NC_035093.1	65855181	.	C	T	.	.	MAF_USDA=1.695
NC_035093.1	65855194	.	T	A	.	.	MAF_USDA=2.5
NC_035093.1	65855417	.	G	A	.	.	MAF_USDA=4.167
NC_035093.1	65855423	.	TA	TC	.	.	MAF_USDA=4.167
NC_035093.1	65859495	.	C	A	.	.	MAF_INRAE=43.671;MAF_USDA=20.0
NC_035093.1	65859581	.	C	G	.	.	MAF_INRAE=31.013;MAF_USDA=38.235
NC_035093.1	65859672	.	G	A	.	.	MAF_INRAE=10.526;MAF_USDA=15.476
NC_035093.1	65859789	.	C	A	.	.	MAF_INRAE=12.025;MAF_USDA=8.824
NC_035093.1	65859792	.	C	T	.	.	MAF_INRAE=14.167
NC_035093.1	65859824	.	C	T	.	.	MAF_USDA=2.459
NC_035093.1	65859923	.	A	G	.	.	MAF_INRAE=4.43;MAF_USDA=5.882
NC_035093.1	65859957	.	G	C	.	.	MAF_USDA=1.639
NC_035093.1	65859975	.	A	T	.	.	MAF_INRAE=10.526;MAF_USDA=14.583
NC_035093.1	65860029	.	C	T	.	.	MAF_USDA=4.098
NC_035093.1	65860064	.	A	C	.	.	MAF_USDA=1.639
NC_035093.1	65860279	.	T	C	.	.	MAF_INRAE=23.418;MAF_USDA=44.706
NC_035093.1	65860432	.	A	T	.	.	MAF_USDA=3.39
NC_035093.1	65860527	.	C	T	.	.	MAF_INRAE=17.089;MAF_USDA=20.588
NC_035093.1	65860597	.	A	T	.	.	MAF_INRAE=10.526;MAF_USDA=14.583
NC_035093.1	65860638	.	A	T	.	.	MAF_USDA=9.524
NC_035093.1	65860754	.	G	T	.	.	MAF_INRAE=12.5;MAF_USDA=37.5
NC_035093.1	65860839	.	G	A	.	.	MAF_USDA=2.083
NC_035093.1	65861286	.	A	C	.	.	MAF_INRAE=10.526;MAF_USDA=14.583
NC_035093.1	65861338	.	C	T	.	.	MAF_INRAE=24.684;MAF_USDA=45.181
NC_035093.1	65861362	.	G	A	.	.	MAF_INRAE=10.526;MAF_USDA=14.583
NC_035093.1	65861367	.	C	A	.	.	MAF_INRAE=2.5
NC_035093.1	65861429	.	T	C	.	.	MAF_INRAE=5.696;MAF_USDA=4.237
NC_035093.1	65861527	.	A	T	.	.	MAF_INRAE=24.051;MAF_USDA=45.181
NC_035093.1	65861595	.	A	G	.	.	MAF_USDA=2.542
NC_035093.1	65861603	.	T	C	.	.	MAF_INRAE=2.5
NC_035093.1	65861617	.	T	C	.	.	MAF_USDA=1.695
NC_035093.1	65861669	.	C	T	.	.	MAF_INRAE=45.57;MAF_USDA=21.687
NC_035093.1	65861700	.	C	A	.	.	MAF_USDA=5.085
NC_035093.1	65861759	.	A	G	.	.	MAF_INRAE=22.785;MAF_USDA=34.337
NC_035093.1	65861880	.	A	T	.	.	MAF_INRAE=44.937;MAF_USDA=46.386
NC_035093.1	65861894	.	T	G	.	.	MAF_INRAE=33.544;MAF_USDA=25.882
NC_035093.1	65862070	.	G	T	.	.	MAF_INRAE=10.526;MAF_USDA=14.583
NC_035093.1	65862090	.	G	T	.	.	MAF_INRAE=19.167;MAF_USDA=16.471
NC_035093.1	65862129	.	A	G	.	.	MAF_USDA=4.167
NC_035093.1	65862221	.	A	G	.	.	MAF_INRAE=17.722;MAF_USDA=45.902
NC_035093.1	65862257	.	T	A	.	.	MAF_INRAE=19.167;MAF_USDA=9.412
NC_035093.1	65862263	.	C	T	.	.	MAF_INRAE=26.582;MAF_USDA=27.059
NC_035093.1	65862264	.	G	T	.	.	MAF_INRAE=19.167;MAF_USDA=9.412
NC_035093.1	65862296	.	T	A	.	.	MAF_INRAE=12.025;MAF_USDA=14.881
NC_035093.1	65862321	.	A	T	.	.	MAF_INRAE=1.667
NC_035093.1	65862365	.	A	G	.	.	MAF_USDA=4.918
NC_035093.1	65862443	.	C	A	.	.	MAF_INRAE=23.418;MAF_USDA=47.647
NC_035093.1	65862444	.	A	G	.	.	MAF_INRAE=17.5;MAF_USDA=47.647
NC_035093.1	65862504	.	G	T	.	.	MAF_INRAE=12.658;MAF_USDA=21.765
NC_035093.1	65862538	.	C	A	.	.	MAF_USDA=4.918
NC_035093.1	65862543	.	A	G	.	.	MAF_INRAE=23.418;MAF_USDA=47.647
NC_035093.1	65862604	.	C	T	.	.	MAF_INRAE=5.0;MAF_USDA=1.639
NC_035093.1	65862611	.	A	G	.	.	MAF_INRAE=5.696;MAF_USDA=4.918
NC_035093.1	65862657	.	G	A	.	.	MAF_INRAE=22.785;MAF_USDA=48.235
NC_035093.1	65862662	.	G	A	.	.	MAF_INRAE=7.595;MAF_USDA=18.235
NC_035093.1	65862667	.	C	G	.	.	MAF_USDA=4.167
NC_035093.1	65862725	.	C	T	.	.	MAF_INRAE=22.785;MAF_USDA=48.235
NC_035093.1	65862770	.	G	A	.	.	MAF_USDA=4.167
NC_035093.1	65862775	.	C	T	.	.	MAF_INRAE=12.658;MAF_USDA=20.588
NC_035093.1	65862789	.	C	G	.	.	MAF_INRAE=22.785;MAF_USDA=47.647
NC_035093.1	65862794	.	G	T	.	.	MAF_INRAE=22.785;MAF_USDA=48.235
NC_035093.1	65862833	.	G	A	.	.	MAF_USDA=4.167
NC_035093.1	65862872	.	A	T	.	.	MAF_INRAE=20.253;MAF_USDA=25.294
NC_035093.1	65862890	.	A	C	.	.	MAF_INRAE=22.785;MAF_USDA=48.235
NC_035093.1	65863002	.	A	T	.	.	MAF_INRAE=12.025;MAF_USDA=20.0
NC_035093.1	65863003	.	C	T	.	.	MAF_INRAE=7.5;MAF_USDA=20.0
NC_035093.1	65863043	.	A	T	.	.	MAF_INRAE=10.127;MAF_USDA=26.19
NC_035093.1	65863044	.	G	A	.	.	MAF_INRAE=2.5
NC_035093.1	65863052	.	G	T	.	.	MAF_INRAE=12.025;MAF_USDA=22.024
NC_035093.1	65863928	.	A	T	.	.	MAF_INRAE=1.667
NC_035093.1	65863964	.	T	C	.	.	MAF_INRAE=12.658;MAF_USDA=22.619
NC_035093.1	65863965	.	C	T	.	.	MAF_USDA=5.0
NC_035093.1	65863997	.	C	T	.	.	MAF_INRAE=12.658;MAF_USDA=21.429
NC_035093.1	65864056	.	C	T	.	.	MAF_INRAE=18.987;MAF_USDA=30.357
NC_035093.1	65864073	.	T	G	.	.	MAF_INRAE=8.333;MAF_USDA=21.429
NC_035093.1	65864083	.	T	G	.	.	MAF_USDA=2.5
NC_035093.1	65864112	.	G	T	.	.	MAF_USDA=2.5
NC_035093.1	65864146	.	G	T	.	.	MAF_INRAE=12.658;MAF_USDA=22.024
NC_035093.1	65864180	.	G	T	.	.	MAF_INRAE=23.418;MAF_USDA=45.833
NC_035093.1	65864185	.	C	A	.	.	MAF_INRAE=23.418;MAF_USDA=48.81
NC_035093.1	65864205	.	G	T	.	.	MAF_INRAE=23.418;MAF_USDA=48.81
NC_035093.1	65864368	.	C	T	.	.	MAF_INRAE=22.785;MAF_USDA=49.405
NC_035093.1	65864468	.	T	A	.	.	MAF_INRAE=18.354;MAF_USDA=17.857
NC_035093.1	65864473	.	A	T	.	.	MAF_INRAE=32.911;MAF_USDA=49.405
NC_035093.1	65864488	.	C	T	.	.	MAF_USDA=4.167
NC_035093.1	65864491	.	T	A	.	.	MAF_INRAE=17.5;MAF_USDA=8.333
NC_035093.1	65864492	.	G	A	.	.	MAF_INRAE=43.038;MAF_USDA=21.429
NC_035093.1	65864504	.	A	G	.	.	MAF_USDA=4.167
NC_035093.1	65864509	.	G	A	.	.	MAF_INRAE=43.038;MAF_USDA=22.619
NC_035093.1	65864513	.	C	G	.	.	MAF_INRAE=10.526;MAF_USDA=12.5
NC_035093.1	65864626	.	A	T	.	.	MAF_INRAE=3.333
NC_035093.1	65864726	.	G	T	.	.	MAF_USDA=4.167
NC_035093.1	65864745	.	T	G	.	.	MAF_USDA=22.619
NC_035093.1	65864768	.	A	G	.	.	MAF_INRAE=31.579;MAF_USDA=44.643
NC_035093.1	65864922	.	C	T	.	.	MAF_INRAE=43.038;MAF_USDA=21.765
NC_035093.1	65865057	.	G	T	.	.	MAF_USDA=5.294
NC_035093.1	65865061	.	C	A	.	.	MAF_USDA=3.279
NC_035093.1	65865071	.	A	G	.	.	MAF_INRAE=10.127;MAF_USDA=32.353
NC_035093.1	65865079	.	T	G	.	.	MAF_USDA=1.639
NC_035093.1	65865091	.	T	G	.	.	MAF_INRAE=3.333
NC_035093.1	65865097	.	G	T	.	.	MAF_INRAE=43.671;MAF_USDA=21.765
NC_035093.1	65865126	.	T	G	.	.	MAF_INRAE=43.671;MAF_USDA=21.765
NC_035093.1	65865172	.	G	T	.	.	MAF_INRAE=43.671;MAF_USDA=24.118
NC_035093.1	65865204	.	A	T	.	.	MAF_INRAE=5.696
NC_035093.1	65865304	.	A	G	.	.	MAF_INRAE=39.873;MAF_USDA=41.765
NC_035093.1	65865307	.	G	A	.	.	MAF_USDA=16.471
NC_035093.1	65865382	.	T	G	.	.	MAF_USDA=16.667
NC_035093.1	65865383	.	G	A	.	.	MAF_INRAE=38.608;MAF_USDA=24.706
NC_035093.1	65865399	.	G	T	.	.	MAF_INRAE=6.329;MAF_USDA=9.412
NC_035093.1	65865414	.	C	T	.	.	MAF_INRAE=5.263
NC_035093.1	65865418	.	T	C	.	.	MAF_INRAE=5.696;MAF_USDA=10.0
NC_035093.1	65865427	.	A	T	.	.	MAF_USDA=2.459
NC_035093.1	65865445	.	A	C	.	.	MAF_INRAE=5.696;MAF_USDA=10.0
NC_035093.1	65865452	.	A	C	.	.	MAF_INRAE=43.038;MAF_USDA=21.765
NC_035093.1	65865457	.	A	T	.	.	MAF_INRAE=5.0;MAF_USDA=1.639
NC_035093.1	65865674	.	T	C	.	.	MAF_INRAE=43.671;MAF_USDA=20.833
NC_035093.1	65865684	.	G	A	.	.	MAF_INRAE=43.671;MAF_USDA=22.024
NC_035093.1	65865754	.	T	G	.	.	MAF_INRAE=16.456;MAF_USDA=38.824
NC_035093.1	65865769	.	G	A	.	.	MAF_INRAE=43.038;MAF_USDA=22.353
NC_035093.1	65865771	.	C	T	.	.	MAF_USDA=1.639
NC_035093.1	65865818	.	G	C	.	.	MAF_USDA=47.917
NC_035093.1	65865842	.	C	A	.	.	MAF_INRAE=20.253;MAF_USDA=40.588
NC_035093.1	65865980	.	G	C	.	.	MAF_INRAE=20.253;MAF_USDA=40.588
NC_035093.1	65866079	.	C	T	.	.	MAF_INRAE=43.038;MAF_USDA=21.176
NC_035093.1	65866103	.	G	T	.	.	MAF_USDA=1.639
NC_035093.1	65866110	.	T	A	.	.	MAF_INRAE=20.253;MAF_USDA=41.176
NC_035093.1	65866124	.	T	A	.	.	MAF_INRAE=10.526;MAF_USDA=9.412
NC_035093.1	65866145	.	C	T	.	.	MAF_INRAE=8.228;MAF_USDA=16.667
NC_035093.1	65866149	.	A	T	.	.	MAF_INRAE=2.5;MAF_USDA=17.262
NC_035093.1	65866290	.	C	T	.	.	MAF_INRAE=43.671;MAF_USDA=11.475
NC_035093.1	65866386	.	T	C	.	.	MAF_USDA=5.738
NC_035093.1	65866395	.	T	G	.	.	MAF_INRAE=43.038;MAF_USDA=20.0
NC_035093.1	65866421	.	A	G	.	.	MAF_INRAE=43.038;MAF_USDA=20.588
NC_035093.1	65866447	.	C	A	.	.	MAF_INRAE=43.038;MAF_USDA=22.353
NC_035093.1	65866514	.	A	T	.	.	MAF_INRAE=10.526;MAF_USDA=14.583
NC_035093.1	65866537	.	G	A	.	.	MAF_USDA=4.918
NC_035093.1	65866621	.	C	A	.	.	MAF_INRAE=39.167;MAF_USDA=21.176
NC_035093.1	65866635	.	A	C	.	.	MAF_INRAE=42.5;MAF_USDA=20.0
NC_035093.1	65866650	.	C	G	.	.	MAF_USDA=47.917
NC_035093.1	65866651	.	C	G	.	.	MAF_USDA=47.917
NC_035093.1	65866652	.	A	T	.	.	MAF_USDA=47.917
NC_035093.1	65866688	.	C	T	.	.	MAF_INRAE=19.167;MAF_USDA=18.235
NC_035093.1	65866689	.	G	A	.	.	MAF_USDA=4.098
NC_035093.1	65866724	.	C	G	.	.	MAF_INRAE=43.038;MAF_USDA=20.588
NC_035093.1	65866774	.	C	T	.	.	MAF_USDA=5.833
NC_035093.1	65866776	.	G	A	.	.	MAF_USDA=5.294
NC_035093.1	65866778	.	C	G	.	.	MAF_USDA=5.294
NC_035093.1	65866812	.	A	C	.	.	MAF_INRAE=20.253;MAF_USDA=41.176
NC_035093.1	65866820	.	T	C	.	.	MAF_USDA=18.75
NC_035093.1	65866836	.	T	C	.	.	MAF_INRAE=43.038;MAF_USDA=47.917
NC_035093.1	65866851	.	C	A	.	.	MAF_INRAE=19.167;MAF_USDA=10.0
NC_035093.1	65866888	.	T	C	.	.	MAF_INRAE=18.333;MAF_USDA=20.0
NC_035093.1	65866944	.	T	G	.	.	MAF_INRAE=28.481;MAF_USDA=41.765
NC_035093.1	65866952	.	T	G	.	.	MAF_INRAE=3.333
NC_035093.1	65866961	.	TTTTTCTAAT	TTTTTCTAAG	.	.	MAF_USDA=2.083
NC_035093.1	65866970	.	T	G	.	.	MAF_INRAE=7.5
NC_035093.1	65867139	.	T	C	.	.	MAF_INRAE=5.696;MAF_USDA=10.656
NC_035093.1	65867187	.	G	T	.	.	MAF_INRAE=26.582;MAF_USDA=15.882
NC_035093.1	65867315	.	G	C	.	.	MAF_USDA=3.279
NC_035093.1	65867325	.	G	A	.	.	MAF_INRAE=45.57;MAF_USDA=20.0
NC_035093.1	65867338	.	C	T	.	.	MAF_INRAE=19.167;MAF_USDA=19.412
NC_035093.1	65867354	.	G	A	.	.	MAF_INRAE=19.167;MAF_USDA=20.0
NC_035093.1	65867403	.	C	A	.	.	MAF_USDA=4.098
NC_035093.1	65867408	.	C	T	.	.	MAF_USDA=5.294
NC_035093.1	65867414	.	C	T	.	.	MAF_USDA=3.279
NC_035093.1	65867441	.	C	T	.	.	MAF_INRAE=10.526;MAF_USDA=14.583
NC_035093.1	65867512	.	A	T	.	.	MAF_USDA=1.639
NC_035093.1	65867535	.	G	A	.	.	MAF_USDA=3.279
NC_035093.1	65867547	.	G	A	.	.	MAF_USDA=5.0
NC_035093.1	65867586	.	G	A	.	.	MAF_INRAE=43.038;MAF_USDA=20.833
NC_035093.1	65867652	.	C	T	.	.	MAF_INRAE=18.333;MAF_USDA=20.833
NC_035093.1	65867674	.	C	T	.	.	MAF_USDA=3.279
NC_035093.1	65867759	.	C	T	.	.	MAF_INRAE=5.696;MAF_USDA=10.656
NC_035093.1	65867807	.	G	A	.	.	MAF_USDA=9.836
NC_035093.1	65867874	.	A	T	.	.	MAF_INRAE=10.526;MAF_USDA=8.235
NC_035093.1	65867895	.	G	T	.	.	MAF_INRAE=42.405;MAF_USDA=21.176
NC_035093.1	65867900	.	G	C	.	.	MAF_INRAE=18.333;MAF_USDA=21.176
NC_035093.1	65867995	.	C	T	.	.	MAF_INRAE=19.167;MAF_USDA=21.176
NC_035093.1	65867996	.	A	C	.	.	MAF_INRAE=19.167;MAF_USDA=21.176
NC_035093.1	65868081	.	CTT	CTC	.	.	MAF_USDA=45.833
NC_035093.1	65868083	.	T	C	.	.	MAF_INRAE=43.038;MAF_USDA=11.475
NC_035093.1	65868167	.	G	A	.	.	MAF_INRAE=3.333
NC_035093.1	65868222	.	T	C	.	.	MAF_INRAE=8.228;MAF_USDA=15.882
NC_035093.1	65868262	.	G	A	.	.	MAF_INRAE=19.167;MAF_USDA=10.588
NC_035093.1	65868265	.	T	C	.	.	MAF_INRAE=29.114;MAF_USDA=42.353
NC_035093.1	65868277	.	G	A	.	.	MAF_INRAE=19.167;MAF_USDA=20.588
NC_035093.1	65868375	.	G	A	.	.	MAF_INRAE=3.333
NC_035093.1	65868381	.	G	A	.	.	MAF_INRAE=45.57;MAF_USDA=20.0
NC_035093.1	65868383	.	G	T	.	.	MAF_INRAE=19.167;MAF_USDA=20.588
NC_035093.1	65868400	.	C	T	.	.	MAF_USDA=1.639
NC_035093.1	65868445	.	G	A	.	.	MAF_USDA=1.765
NC_035093.1	65868482	.	C	A	.	.	MAF_USDA=1.639
NC_035093.1	65868484	.	C	T	.	.	MAF_INRAE=10.526;MAF_USDA=14.583
NC_035093.1	65868494	.	G	A	.	.	MAF_USDA=1.639
NC_035093.1	65868496	.	C	T	.	.	MAF_INRAE=19.167;MAF_USDA=8.824
NC_035093.1	65868516	.	C	A	.	.	MAF_INRAE=41.139;MAF_USDA=21.765
NC_035093.1	65868557	.	G	A	.	.	MAF_INRAE=41.139;MAF_USDA=21.765
NC_035093.1	65868558	.	A	G	.	.	MAF_INRAE=35.833;MAF_USDA=21.765
NC_035093.1	65868646	.	A	G	.	.	MAF_INRAE=8.228;MAF_USDA=16.471
NC_035093.1	65868652	.	TGG	TGT	.	.	MAF_USDA=47.917
NC_035093.1	65868654	.	G	T	.	.	MAF_INRAE=40.506;MAF_USDA=10.656
NC_035093.1	65868755	.	G	T	.	.	MAF_USDA=1.639
NC_035093.1	65868765	.	A	G	.	.	MAF_INRAE=1.667
NC_035093.1	65868776	.	T	G	.	.	MAF_INRAE=44.937;MAF_USDA=19.412
NC_035093.1	65868797	.	G	T	.	.	MAF_USDA=4.918
NC_035093.1	65868847	.	A	C	.	.	MAF_INRAE=17.089;MAF_USDA=40.0
NC_035093.1	65868848	.	T	A	.	.	MAF_INRAE=12.5;MAF_USDA=40.0
NC_035093.1	65868881	.	C	A	.	.	MAF_INRAE=41.139;MAF_USDA=21.176
NC_035093.1	65868914	.	T	C	.	.	MAF_INRAE=20.833;MAF_USDA=21.765
NC_035093.1	65868972	.	A	C	.	.	MAF_INRAE=25.316;MAF_USDA=42.941
NC_035093.1	65869040	.	G	A	.	.	MAF_INRAE=26.316;MAF_USDA=16.471
NC_035093.1	65869067	.	T	G	.	.	MAF_USDA=4.167
NC_035093.1	65869096	.	G	A	.	.	MAF_INRAE=3.333
NC_035093.1	65869120	.	G	C	.	.	MAF_INRAE=8.228;MAF_USDA=16.471
NC_035093.1	65869136	.	C	T	.	.	MAF_USDA=10.417
NC_035093.1	65869139	.	T	A	.	.	MAF_USDA=10.417
NC_035093.1	65869149	.	T	G	.	.	MAF_USDA=10.417
NC_035093.1	65869158	.	G	A	.	.	MAF_INRAE=8.228;MAF_USDA=16.867
NC_035093.1	65869197	.	A	C	.	.	MAF_INRAE=20.886;MAF_USDA=40.361
NC_035093.1	65869221	.	G	C	.	.	MAF_USDA=10.241
NC_035093.1	65869258	.	C	T	.	.	MAF_USDA=4.167
NC_035093.1	65869268	.	G	A	.	.	MAF_USDA=5.085
NC_035093.1	65869331	.	G	A	.	.	MAF_INRAE=19.167;MAF_USDA=21.084
NC_035093.1	65869346	.	C	T	.	.	MAF_INRAE=3.333;MAF_USDA=4.167
NC_035093.1	65869363	.	G	T	.	.	MAF_INRAE=12.025;MAF_USDA=9.036
NC_035093.1	65869372	.	T	C	.	.	MAF_INRAE=43.038;MAF_USDA=21.687
NC_035093.1	65869373	.	G	A	.	.	MAF_INRAE=19.167;MAF_USDA=19.277
NC_035093.1	65869391	.	G	A	.	.	MAF_INRAE=29.114;MAF_USDA=43.373
NC_035093.1	65869395	.	T	G	.	.	MAF_INRAE=39.167;MAF_USDA=33.735
NC_035093.1	65869403	.	C	T	.	.	MAF_INRAE=19.167;MAF_USDA=20.482
NC_035093.1	65869430	.	A	G	.	.	MAF_INRAE=36.076;MAF_USDA=38.554
NC_035093.1	65869453	.	G	C	.	.	MAF_INRAE=8.228;MAF_USDA=16.867
NC_035093.1	65869529	.	G	A	.	.	MAF_USDA=4.237
NC_035093.1	65869551	.	G	T	.	.	MAF_INRAE=28.481;MAF_USDA=43.976
NC_035093.1	65869609	.	A	C	.	.	MAF_USDA=1.695
NC_035093.1	65869637	.	A	C	.	.	MAF_INRAE=22.785;MAF_USDA=37.349
NC_035093.1	65869639	.	A	C	.	.	MAF_INRAE=21.667;MAF_USDA=37.952
NC_035093.1	65869654	.	C	A	.	.	MAF_INRAE=42.105;MAF_USDA=19.88
NC_035093.1	65869655	.	C	A	.	.	MAF_USDA=19.277
NC_035093.1	65869708	.	T	C	.	.	MAF_INRAE=44.304;MAF_USDA=21.084
NC_035093.1	65869709	.	G	A	.	.	MAF_INRAE=40.0;MAF_USDA=20.482
NC_035093.1	65869726	.	C	A	.	.	MAF_USDA=5.422
NC_035093.1	65869728	.	G	A	.	.	MAF_INRAE=18.333;MAF_USDA=19.277
NC_035093.1	65869740	.	G	A	.	.	MAF_INRAE=29.114;MAF_USDA=42.771
NC_035093.1	65869833	.	G	T	.	.	MAF_USDA=2.083
NC_035093.1	65869851	.	A	C	.	.	MAF_USDA=47.826
NC_035093.1	65869852	.	A	C	.	.	MAF_USDA=45.833
NC_035093.1	65869857	.	T	C	.	.	MAF_USDA=45.833
NC_035093.1	65871207	.	G	C	.	.	MAF_USDA=47.917
NC_035093.1	65871208	.	G	T	.	.	MAF_USDA=47.917
NC_035093.1	65871233	.	G	C	.	.	MAF_USDA=5.0
NC_035093.1	65871234	.	G	T	.	.	MAF_USDA=4.098
NC_035093.1	65871243	.	C	A	.	.	MAF_USDA=1.639
NC_035093.1	65871252	.	C	A	.	.	MAF_USDA=47.917
NC_035093.1	65871270	.	C	A	.	.	MAF_USDA=1.667
NC_035093.1	65871296	.	C	A	.	.	MAF_USDA=4.167
NC_035093.1	65871321	.	TTCACA	TTCACG	.	.	MAF_USDA=18.75
NC_035093.1	65871355	.	G	C	.	.	MAF_USDA=40.588
NC_035093.1	65871387	.	C	T	.	.	MAF_USDA=40.588
NC_035093.1	65871424	.	G	T	.	.	MAF_USDA=7.059
NC_035093.1	65871438	.	G	A	.	.	MAF_USDA=1.639
NC_035093.1	65871446	.	C	G	.	.	MAF_USDA=40.0
NC_035093.1	65871551	.	A	G	.	.	MAF_INRAE=11.667;MAF_USDA=29.167
NC_035093.1	65871572	.	A	G	.	.	MAF_INRAE=8.228;MAF_USDA=30.588
NC_035093.1	65871615	.	G	T	.	.	MAF_INRAE=42.405;MAF_USDA=20.588
NC_035093.1	65871636	.	C	A	.	.	MAF_USDA=41.176
NC_035093.1	65871637	.	A	T	.	.	MAF_USDA=41.765
NC_035093.1	65871691	.	T	A	.	.	MAF_INRAE=16.667;MAF_USDA=14.706
NC_035093.1	65871741	.	T	A	.	.	MAF_INRAE=8.228;MAF_USDA=22.353
NC_035093.1	65871748	.	T	C	.	.	MAF_USDA=4.098
NC_035093.1	65871828	.	C	T	.	.	MAF_INRAE=12.025;MAF_USDA=9.412
NC_035093.1	65871884	.	C	G	.	.	MAF_INRAE=8.228;MAF_USDA=17.059
NC_035093.1	65871885	.	T	A	.	.	MAF_USDA=7.377
NC_035093.1	65871890	.	T	C	.	.	MAF_INRAE=20.253;MAF_USDA=41.765
NC_035093.1	65871902	.	C	A	.	.	MAF_INRAE=28.481;MAF_USDA=36.471
NC_035093.1	65871905	.	A	C	.	.	MAF_INRAE=16.667;MAF_USDA=38.824
NC_035093.1	65871915	.	A	T	.	.	MAF_INRAE=8.228;MAF_USDA=20.588
NC_035093.1	65871944	.	G	C	.	.	MAF_INRAE=35.443;MAF_USDA=31.25
NC_035093.1	65872000	.	C	T	.	.	MAF_USDA=1.639
NC_035093.1	65872054	.	C	G	.	.	MAF_INRAE=20.253;MAF_USDA=18.75
NC_035093.1	65872089	.	A	G	.	.	MAF_INRAE=17.5;MAF_USDA=14.583
NC_035093.1	65872098	.	T	A	.	.	MAF_INRAE=17.5;MAF_USDA=14.583
NC_035093.1	65872136	.	A	G	.	.	MAF_INRAE=19.167
NC_035093.1	65872149	.	A	G	.	.	MAF_INRAE=20.253;MAF_USDA=18.75
NC_035093.1	65872286	.	A	G	.	.	MAF_INRAE=8.228;MAF_USDA=18.293
NC_035093.1	65872400	.	C	T	.	.	MAF_INRAE=8.228;MAF_USDA=20.833
NC_035093.1	65872596	.	C	T	.	.	MAF_INRAE=17.5;MAF_USDA=14.583
NC_035093.1	65872601	.	T	G	.	.	MAF_INRAE=8.228;MAF_USDA=16.667
NC_035093.1	65872606	.	A	C	.	.	MAF_INRAE=28.481;MAF_USDA=37.5
NC_035093.1	65872636	.	C	A	.	.	MAF_INRAE=3.333
NC_035093.1	65872637	.	C	T	.	.	MAF_INRAE=43.038;MAF_USDA=47.917
NC_035093.1	65872655	.	A	T	.	.	MAF_INRAE=3.333
NC_035093.1	65872733	.	G	A	.	.	MAF_INRAE=8.228;MAF_USDA=18.75
NC_035093.1	65872768	.	C	T	.	.	MAF_INRAE=45.57;MAF_USDA=47.917
NC_035093.1	65872771	.	A	T	.	.	MAF_INRAE=16.667;MAF_USDA=18.75
NC_035093.1	65872823	.	C	T	.	.	MAF_INRAE=5.833;MAF_USDA=2.083
NC_035093.1	65872907	.	G	A	.	.	MAF_INRAE=8.861;MAF_USDA=18.75
NC_035093.1	65872941	.	C	A	.	.	MAF_INRAE=8.861;MAF_USDA=18.75
NC_035093.1	65873182	.	T	C	.	.	MAF_INRAE=17.089;MAF_USDA=29.167
NC_035093.1	65873334	.	A	G	.	.	MAF_INRAE=6.962;MAF_USDA=4.167
NC_035093.1	65873352	.	C	A	.	.	MAF_INRAE=1.667;MAF_USDA=5.172
NC_035093.1	65873408	.	G	C	.	.	MAF_INRAE=1.667
NC_035093.1	65873459	.	G	A	.	.	MAF_INRAE=1.667
NC_035093.1	65873483	.	C	A	.	.	MAF_USDA=13.115
NC_035093.1	65873496	.	C	A	.	.	MAF_INRAE=40.0
NC_035093.1	65873532	.	G	A	.	.	MAF_INRAE=46.667
NC_035093.1	65873581	.	A	T	.	.	MAF_INRAE=48.333
NC_035093.1	65873598	.	T	A	.	.	MAF_INRAE=1.667
NC_035093.1	65873739	.	C	A	.	.	MAF_INRAE=42.5
NC_035093.1	65873753	.	G	A	.	.	MAF_INRAE=49.167
NC_035093.1	65873781	.	C	A	.	.	MAF_INRAE=1.667
NC_035093.1	65873857	.	C	A	.	.	MAF_INRAE=34.167
NC_035093.1	65873870	.	A	C	.	.	MAF_INRAE=1.667;MAF_USDA=2.083
NC_035093.1	65873882	.	T	C	.	.	MAF_INRAE=8.333
NC_035093.1	65873884	.	G	C	.	.	MAF_INRAE=8.333
NC_035093.1	65873950	.	A	G	.	.	MAF_INRAE=1.667
NC_035093.1	65873980	.	G	A	.	.	MAF_INRAE=17.5;MAF_USDA=14.583
NC_035093.1	65874123	.	G	A	.	.	MAF_INRAE=10.526;MAF_USDA=7.059
NC_035093.1	65874140	.	G	A	.	.	MAF_INRAE=1.667
NC_035093.1	65874170	.	T	G	.	.	MAF_INRAE=33.544;MAF_USDA=33.333
NC_035093.1	65874217	.	G	T	.	.	MAF_INRAE=1.667;MAF_USDA=4.237
NC_035093.1	65874991	.	T	G	.	.	MAF_USDA=2.459
NC_035093.1	65874998	.	A	G	.	.	MAF_USDA=8.929
NC_035093.1	65875019	.	G	A	.	.	MAF_USDA=8.824
NC_035093.1	65875104	.	G	A	.	.	MAF_INRAE=29.114;MAF_USDA=36.471
NC_035093.1	65875216	.	C	T	.	.	MAF_USDA=10.0
NC_035093.1	65875252	.	A	C	.	.	MAF_USDA=4.098
NC_035093.1	65875273	.	G	A	.	.	MAF_USDA=1.639
NC_035093.1	65875331	.	C	T	.	.	MAF_USDA=14.706
NC_035093.1	65875380	.	T	G	.	.	MAF_USDA=2.459
NC_035093.1	65875486	.	C	T	.	.	MAF_INRAE=10.526;MAF_USDA=7.059
NC_035093.1	65875516	.	T	A	.	.	MAF_USDA=2.459
NC_035093.1	65875552	.	A	C	.	.	MAF_USDA=16.393
NC_035093.1	65875721	.	C	A	.	.	MAF_INRAE=46.835;MAF_USDA=10.588
NC_035093.1	65875722	.	C	A	.	.	MAF_INRAE=38.333;MAF_USDA=22.353
NC_035093.1	65875762	.	A	G	.	.	MAF_INRAE=5.696;MAF_USDA=4.167
NC_035093.1	65875995	.	T	C	.	.	MAF_USDA=35.366
NC_035093.1	65876094	.	C	A	.	.	MAF_INRAE=43.671;MAF_USDA=45.294
NC_035093.1	65876118	.	T	G	.	.	MAF_INRAE=32.911;MAF_USDA=38.235
NC_035093.1	65876161	.	C	T	.	.	MAF_INRAE=48.101
NC_035093.1	65876166	.	G	A	.	.	MAF_INRAE=9.494;MAF_USDA=14.286
NC_035093.1	65876220	.	T	C	.	.	MAF_INRAE=3.333;MAF_USDA=4.118
NC_035093.1	65876224	.	C	T	.	.	MAF_INRAE=3.333;MAF_USDA=4.118
NC_035093.1	65876225	.	T	C	.	.	MAF_INRAE=3.333;MAF_USDA=4.118
NC_035093.1	65876276	.	C	T	.	.	MAF_INRAE=3.333
NC_035093.1	65876284	.	G	A	.	.	MAF_INRAE=43.671;MAF_USDA=46.471
NC_035093.1	65876319	.	C	T	.	.	MAF_INRAE=5.696;MAF_USDA=4.706
NC_035093.1	65876347	.	G	T	.	.	MAF_INRAE=5.263
NC_035093.1	65876361	.	T	A	.	.	MAF_INRAE=10.526;MAF_USDA=7.059
NC_035093.1	65876417	.	G	C	.	.	MAF_INRAE=43.671;MAF_USDA=45.882
NC_035093.1	65876472	.	A	G	.	.	MAF_INRAE=33.544;MAF_USDA=41.176
NC_035093.1	65876489	.	G	A	.	.	MAF_INRAE=3.333
NC_035093.1	65876531	.	G	A	.	.	MAF_INRAE=39.167;MAF_USDA=43.529
NC_035093.1	65876584	.	T	C	.	.	MAF_INRAE=32.278;MAF_USDA=40.588
NC_035093.1	65876601	.	C	T	.	.	MAF_INRAE=39.167;MAF_USDA=44.118
NC_035093.1	65876667	.	G	A	.	.	MAF_INRAE=10.526;MAF_USDA=7.059
NC_035093.1	65876717	.	A	G	.	.	MAF_USDA=1.639
NC_035093.1	65876822	.	G	C	.	.	MAF_INRAE=33.544;MAF_USDA=40.588
NC_035093.1	65876989	.	G	C	.	.	MAF_INRAE=10.526;MAF_USDA=7.059
NC_035093.1	65877012	.	G	T	.	.	MAF_USDA=43.75
NC_035093.1	65877015	.	T	G	.	.	MAF_USDA=45.882
NC_035093.1	65877028	.	T	A	.	.	MAF_USDA=45.882
NC_035093.1	65877029	.	T	G	.	.	MAF_USDA=45.294
NC_035093.1	65877037	.	G	A	.	.	MAF_USDA=4.706
NC_035093.1	65877042	.	T	A	.	.	MAF_USDA=7.377
NC_035093.1	65877133	.	A	C	.	.	MAF_INRAE=7.895
NC_035093.1	65877154	.	G	C	.	.	MAF_USDA=17.059
NC_035093.1	65877157	.	T	A	.	.	MAF_USDA=33.333
NC_035093.1	65877167	.	A	G	.	.	MAF_USDA=41.667
NC_035093.1	65877183	.	G	T	.	.	MAF_USDA=37.5
NC_035093.1	65877187	.	G	C	.	.	MAF_USDA=39.583
NC_035093.1	65877766	.	G	T	.	.	MAF_USDA=21.176
NC_035093.1	65877802	.	T	A	.	.	MAF_USDA=7.059
NC_035093.1	65877910	.	A	G	.	.	MAF_INRAE=20.253;MAF_USDA=41.765
NC_035093.1	65877983	.	T	A	.	.	MAF_INRAE=5.696;MAF_USDA=7.647
NC_035093.1	65877985	.	C	T	.	.	MAF_INRAE=2.5
NC_035093.1	65878014	.	A	G	.	.	MAF_USDA=1.639
NC_035093.1	65878032	.	G	A	.	.	MAF_INRAE=5.263
NC_035093.1	65878070	.	C	A	.	.	MAF_USDA=41.176
NC_035093.1	65878098	.	C	T	.	.	MAF_INRAE=1.667;MAF_USDA=18.75
NC_035093.1	65878100	.	C	A	.	.	MAF_INRAE=48.333;MAF_USDA=41.667
NC_035093.1	65878103	.	T	A	.	.	MAF_USDA=12.353
NC_035093.1	65878107	.	G	A	.	.	MAF_USDA=5.882
NC_035093.1	65878122	.	C	T	.	.	MAF_INRAE=1.667;MAF_USDA=2.083
NC_035093.1	65878217	.	T	G	.	.	MAF_USDA=17.059
NC_035093.1	65878225	.	C	A	.	.	MAF_USDA=10.417
NC_035093.1	65880140	.	C	A	.	.	MAF_USDA=19.412
NC_035093.1	65880219	.	T	G	.	.	MAF_INRAE=10.526;MAF_USDA=14.583
NC_035093.1	65880266	.	A	C	.	.	MAF_USDA=4.098
NC_035093.1	65880280	.	C	G	.	.	MAF_USDA=4.118
NC_035093.1	65880352	.	A	T	.	.	MAF_INRAE=5.696
NC_035093.1	65880409	.	A	C	.	.	MAF_USDA=3.529
NC_035093.1	65880458	.	A	C	.	.	MAF_INRAE=3.333;MAF_USDA=4.706
NC_035093.1	65880489	.	C	T	.	.	MAF_INRAE=5.263
NC_035093.1	65880500	.	G	A	.	.	MAF_INRAE=5.063;MAF_USDA=8.824
NC_035093.1	65880532	.	G	A	.	.	MAF_USDA=1.639
NC_035093.1	65880552	.	A	G	.	.	MAF_INRAE=6.962;MAF_USDA=14.754
NC_035093.1	65880569	.	G	A	.	.	MAF_INRAE=4.167;MAF_USDA=5.882
NC_035093.1	65880647	.	G	A	.	.	MAF_INRAE=10.526;MAF_USDA=14.583
NC_035093.1	65880785	.	G	A	.	.	MAF_INRAE=5.0;MAF_USDA=1.639
NC_035093.1	65881983	.	G	C	.	.	MAF_USDA=4.098
NC_035093.1	65882043	.	T	G	.	.	MAF_INRAE=2.5
NC_035093.1	65882065	.	T	C	.	.	MAF_USDA=37.647
NC_035093.1	65882157	.	G	A	.	.	MAF_USDA=1.639
NC_035093.1	65882218	.	T	G	.	.	MAF_INRAE=3.333;MAF_USDA=3.529
NC_035093.1	65882241	.	G	A	.	.	MAF_INRAE=3.333;MAF_USDA=3.529
NC_035093.1	65882264	.	T	C	.	.	MAF_INRAE=3.333;MAF_USDA=3.529
NC_035093.1	65882427	.	G	A	.	.	MAF_INRAE=5.696;MAF_USDA=5.294
NC_035093.1	65882488	.	A	T	.	.	MAF_INRAE=10.526;MAF_USDA=14.583
NC_035093.1	65882574	.	G	A	.	.	MAF_USDA=4.098
NC_035093.1	65882583	.	A	G	.	.	MAF_USDA=2.459
NC_035093.1	65882586	.	C	G	.	.	MAF_USDA=4.918
NC_035093.1	65882686	.	G	C	.	.	MAF_USDA=1.176
NC_035093.1	65882702	.	G	A	.	.	MAF_USDA=1.639
NC_035093.1	65882748	.	G	A	.	.	MAF_INRAE=29.114;MAF_USDA=30.0
NC_035093.1	65882903	.	C	A	.	.	MAF_USDA=4.167
NC_035093.1	65883000	.	G	T	.	.	MAF_INRAE=39.873;MAF_USDA=24.118
NC_035093.1	65883117	.	G	A	.	.	MAF_INRAE=3.333;MAF_USDA=3.571
NC_035093.1	65883143	.	A	G	.	.	MAF_INRAE=33.544;MAF_USDA=38.235
NC_035093.1	65883144	.	A	C	.	.	MAF_INRAE=32.5;MAF_USDA=38.235
NC_035093.1	65883188	.	A	G	.	.	MAF_INRAE=5.696;MAF_USDA=5.294
NC_035093.1	65883190	.	T	A	.	.	MAF_INRAE=10.526;MAF_USDA=14.583
NC_035093.1	65883212	.	C	G	.	.	MAF_INRAE=10.526;MAF_USDA=14.583
NC_035093.1	65883249	.	A	C	.	.	MAF_USDA=22.941
NC_035093.1	65883349	.	T	C	.	.	MAF_INRAE=29.747;MAF_USDA=30.0
NC_035093.1	65883418	.	A	T	.	.	MAF_INRAE=32.278
NC_035093.1	65883419	.	T	G	.	.	MAF_INRAE=37.5
NC_035093.1	65883428	.	C	A	.	.	MAF_INRAE=44.304;MAF_USDA=19.412
NC_035093.1	65883468	.	A	G	.	.	MAF_USDA=23.529
NC_035093.1	65883485	.	T	C	.	.	MAF_USDA=14.118
NC_035093.1	65883542	.	A	T	.	.	MAF_USDA=3.279
NC_035093.1	65883650	.	G	A	.	.	MAF_INRAE=43.671;MAF_USDA=16.071
NC_035093.1	65883651	.	A	T	.	.	MAF_INRAE=39.167;MAF_USDA=16.071
NC_035093.1	65883654	.	C	G	.	.	MAF_INRAE=39.167;MAF_USDA=19.412
NC_035093.1	65883655	.	G	A	.	.	MAF_USDA=16.667
NC_035093.1	65883656	.	C	T	.	.	MAF_INRAE=30.833;MAF_USDA=30.0
NC_035093.1	65883663	.	T	G	.	.	MAF_INRAE=5.696;MAF_USDA=8.824
NC_035093.1	65883675	.	A	G	.	.	MAF_USDA=23.529
NC_035093.1	65883748	.	C	G	.	.	MAF_INRAE=29.747;MAF_USDA=31.765
NC_035093.1	65883787	.	G	A	.	.	MAF_INRAE=3.333;MAF_USDA=2.353
NC_035093.1	65883825	.	G	A	.	.	MAF_USDA=4.167
NC_035093.1	65883826	.	A	C	.	.	MAF_USDA=4.167
NC_035093.1	65883901	.	G	A	.	.	MAF_INRAE=5.0;MAF_USDA=6.25
NC_035093.1	65883951	.	G	A	.	.	MAF_USDA=4.098
NC_035093.1	65883981	.	C	T	.	.	MAF_INRAE=5.833
NC_035093.1	65884004	.	T	A	.	.	MAF_INRAE=5.696;MAF_USDA=8.333
NC_035093.1	65884213	.	C	T	.	.	MAF_USDA=4.098
NC_035093.1	65884275	.	T	A	.	.	MAF_INRAE=6.329;MAF_USDA=14.118
NC_035093.1	65884302	.	C	T	.	.	MAF_INRAE=40.0
NC_035093.1	65884353	.	C	T	.	.	MAF_INRAE=43.671;MAF_USDA=19.412
NC_035093.1	65884396	.	C	T	.	.	MAF_INRAE=37.5;MAF_USDA=3.529
NC_035093.1	65884399	.	C	T	.	.	MAF_USDA=6.557
NC_035093.1	65884450	.	C	T	.	.	MAF_USDA=22.941
NC_035093.1	65884451	.	A	T	.	.	MAF_USDA=23.529
NC_035093.1	65884490	.	T	C	.	.	MAF_USDA=2.459
NC_035093.1	65884666	.	G	A	.	.	MAF_INRAE=10.526;MAF_USDA=14.583
NC_035093.1	65884717	.	C	T	.	.	MAF_INRAE=3.797;MAF_USDA=5.882
NC_035093.1	65884835	.	A	G	.	.	MAF_INRAE=5.696;MAF_USDA=8.824
NC_035093.1	65884840	.	C	T	.	.	MAF_USDA=1.639
NC_035093.1	65884851	.	G	A	.	.	MAF_USDA=1.639
NC_035093.1	65884989	.	G	A	.	.	MAF_INRAE=29.114;MAF_USDA=30.588
NC_035093.1	65884993	.	C	T	.	.	MAF_INRAE=23.333;MAF_USDA=16.471
NC_035093.1	65885041	.	G	A	.	.	MAF_USDA=7.377
NC_035093.1	65885073	.	C	A	.	.	MAF_INRAE=41.667;MAF_USDA=47.917
NC_035093.1	65885292	.	A	C	.	.	MAF_INRAE=29.114;MAF_USDA=30.588
NC_035093.1	65885334	.	C	G	.	.	MAF_INRAE=3.333;MAF_USDA=3.529
NC_035093.1	65885418	.	G	T	.	.	MAF_INRAE=45.57;MAF_USDA=19.412
NC_035093.1	65885450	.	C	T	.	.	MAF_INRAE=35.443;MAF_USDA=44.706
NC_035093.1	65885508	.	C	T	.	.	MAF_INRAE=29.114;MAF_USDA=30.0
NC_035093.1	65885634	.	G	A	.	.	MAF_USDA=2.459
NC_035093.1	65885862	.	C	T	.	.	MAF_INRAE=5.696;MAF_USDA=9.412
NC_035093.1	65885967	.	A	T	.	.	MAF_INRAE=3.333
NC_035093.1	65886291	.	A	C	.	.	MAF_INRAE=3.797;MAF_USDA=6.548
NC_035093.1	65886462	.	C	T	.	.	MAF_INRAE=3.797;MAF_USDA=8.235
NC_035093.1	65886531	.	G	T	.	.	MAF_INRAE=10.526;MAF_USDA=14.583
NC_035093.1	65886558	.	G	A	.	.	MAF_INRAE=10.526;MAF_USDA=16.667
NC_035093.1	65886804	.	G	C	.	.	MAF_INRAE=3.333
NC_035093.1	65887018	.	T	C	.	.	MAF_INRAE=10.526;MAF_USDA=14.583
NC_035093.1	65887046	.	G	A	.	.	MAF_USDA=4.118
NC_035093.1	65887174	.	A	G	.	.	MAF_INRAE=15.833
NC_035093.1	65887192	.	T	A	.	.	MAF_INRAE=6.329;MAF_USDA=13.529
NC_035093.1	65887203	.	A	G	.	.	MAF_USDA=6.557
NC_035093.1	65887210	.	A	G	.	.	MAF_USDA=4.918
NC_035093.1	65887301	.	T	C	.	.	MAF_USDA=22.941
NC_035093.1	65887333	.	T	C	.	.	MAF_INRAE=3.797;MAF_USDA=5.882
NC_035093.1	65887420	.	C	T	.	.	MAF_INRAE=37.342;MAF_USDA=45.882
NC_035093.1	65887469	.	G	T	.	.	MAF_USDA=13.934
NC_035093.1	65887677	.	G	T	.	.	MAF_INRAE=10.526;MAF_USDA=7.059
NC_035093.1	65887688	.	A	C	.	.	MAF_USDA=4.098
NC_035093.1	65887721	.	C	A	.	.	MAF_USDA=21.765
NC_035093.1	65887722	.	A	G	.	.	MAF_USDA=21.765
NC_035093.1	65887729	.	A	C	.	.	MAF_USDA=22.941
NC_035093.1	65887732	.	G	A	.	.	MAF_USDA=24.118
NC_035093.1	65887738	.	T	C	.	.	MAF_USDA=4.918
NC_035093.1	65887739	.	A	C	.	.	MAF_USDA=4.918
NC_035093.1	65887754	.	C	T	.	.	MAF_USDA=2.083
NC_035093.1	65887755	.	G	A	.	.	MAF_USDA=26.471
NC_035093.1	65887765	.	G	A	.	.	MAF_USDA=29.167
NC_035093.1	65887845	.	A	T	.	.	MAF_USDA=27.083
NC_035093.1	65887885	.	C	A	.	.	MAF_USDA=20.833
NC_035093.1	65887893	.	C	A	.	.	MAF_USDA=2.941
NC_035093.1	65887896	.	A	G	.	.	MAF_USDA=2.459
NC_035093.1	65887902	.	T	C	.	.	MAF_USDA=2.459
NC_035093.1	65887918	.	C	A	.	.	MAF_USDA=29.167
NC_035093.1	65887919	.	G	A	.	.	MAF_USDA=37.5
NC_035093.1	65887951	.	C	A	.	.	MAF_USDA=14.583
NC_035093.1	65888018	.	G	A	.	.	MAF_USDA=18.235
NC_035093.1	65888071	.	C	T	.	.	MAF_USDA=20.588
NC_035093.1	65888127	.	T	G	.	.	MAF_USDA=20.0
NC_035093.1	65888144	.	T	G	.	.	MAF_INRAE=1.667
NC_035093.1	65888145	.	G	T	.	.	MAF_INRAE=10.526;MAF_USDA=14.583
NC_035093.1	65888184	.	T	A	.	.	MAF_USDA=23.529
NC_035093.1	65888191	.	G	A	.	.	MAF_INRAE=2.5;MAF_USDA=28.824
NC_035093.1	65888234	.	A	G	.	.	MAF_USDA=25.882
NC_035093.1	65888305	.	C	G	.	.	MAF_INRAE=10.526;MAF_USDA=14.583
NC_035093.1	65888338	.	G	A	.	.	MAF_USDA=9.016
NC_035093.1	65888358	.	C	G	.	.	MAF_USDA=5.738
NC_035093.1	65888514	.	G	A	.	.	MAF_INRAE=43.038;MAF_USDA=25.294
NC_035093.1	65888553	.	C	A	.	.	MAF_INRAE=3.333;MAF_USDA=3.529
NC_035093.1	65888623	.	A	T	.	.	MAF_USDA=4.098
NC_035093.1	65888660	.	T	A	.	.	MAF_USDA=5.738
NC_035093.1	65888669	.	G	T	.	.	MAF_USDA=5.738
NC_035093.1	65888707	.	T	C	.	.	MAF_USDA=5.738
NC_035093.1	65888758	.	A	T	.	.	MAF_INRAE=2.5;MAF_USDA=4.167
NC_035093.1	65888760	.	C	T	.	.	MAF_INRAE=2.5;MAF_USDA=4.167
NC_035093.1	65888867	.	T	C	.	.	MAF_USDA=1.639
NC_035093.1	65889037	.	G	A	.	.	MAF_USDA=4.918
NC_035093.1	65889044	.	T	C	.	.	MAF_INRAE=10.526;MAF_USDA=14.583
NC_035093.1	65889061	.	T	C	.	.	MAF_USDA=3.279
NC_035093.1	65889116	.	T	A	.	.	MAF_INRAE=5.696;MAF_USDA=8.824
NC_035093.1	65889159	.	C	A	.	.	MAF_USDA=27.059
NC_035093.1	65889339	.	A	T	.	.	MAF_INRAE=43.038;MAF_USDA=22.353
NC_035093.1	65889390	.	T	C	.	.	MAF_USDA=6.557
NC_035093.1	65889397	.	C	T	.	.	MAF_USDA=6.557
NC_035093.1	65889479	.	T	C	.	.	MAF_USDA=1.639
NC_035093.1	65889610	.	T	G	.	.	MAF_INRAE=42.405;MAF_USDA=27.059
NC_035093.1	65889625	.	G	C	.	.	MAF_INRAE=3.333;MAF_USDA=3.529
NC_035093.1	65889626	.	A	T	.	.	MAF_INRAE=3.333;MAF_USDA=3.529
NC_035093.1	65889671	.	T	C	.	.	MAF_INRAE=43.038;MAF_USDA=20.588
NC_035093.1	65889703	.	A	T	.	.	MAF_USDA=1.639
NC_035093.1	65889704	.	A	C	.	.	MAF_USDA=5.738
NC_035093.1	65889738	.	C	G	.	.	MAF_USDA=3.279
NC_035093.1	65889748	.	A	G	.	.	MAF_INRAE=43.038;MAF_USDA=22.941
NC_035093.1	65889760	.	A	G	.	.	MAF_USDA=6.557
NC_035093.1	65889855	.	G	T	.	.	MAF_INRAE=35.833
NC_035093.1	65889888	.	C	A	.	.	MAF_INRAE=3.333
NC_035093.1	65889906	.	T	C	.	.	MAF_USDA=4.118
NC_035093.1	65889937	.	G	T	.	.	MAF_INRAE=5.696;MAF_USDA=2.459
NC_035093.1	65889997	.	G	A	.	.	MAF_USDA=14.118
NC_035093.1	65890029	.	G	C	.	.	MAF_INRAE=8.228
NC_035093.1	65890037	.	G	A	.	.	MAF_INRAE=10.526;MAF_USDA=14.583
NC_035093.1	65890041	.	G	A	.	.	MAF_INRAE=1.667
NC_035093.1	65890083	.	T	A	.	.	MAF_INRAE=8.228;MAF_USDA=5.952
NC_035093.1	65890096	.	A	T	.	.	MAF_USDA=1.667
NC_035093.1	65890112	.	A	G	.	.	MAF_USDA=7.738
NC_035093.1	65890157	.	A	G	.	.	MAF_USDA=5.833
NC_035093.1	65890178	.	C	T	.	.	MAF_USDA=4.167
NC_035093.1	65890200	.	G	A	.	.	MAF_INRAE=5.0;MAF_USDA=4.167
NC_035093.1	65890214	.	A	T	.	.	MAF_INRAE=43.671;MAF_USDA=20.238
NC_035093.1	65890230	.	C	T	.	.	MAF_USDA=1.667
NC_035093.1	65890231	.	G	T	.	.	MAF_USDA=1.667
NC_035093.1	65890235	.	C	A	.	.	MAF_INRAE=1.667
NC_035093.1	65890279	.	A	C	.	.	MAF_INRAE=10.526;MAF_USDA=14.583
NC_035093.1	65890288	.	A	C	.	.	MAF_INRAE=3.333
NC_035093.1	65890352	.	A	T	.	.	MAF_INRAE=3.333
NC_035093.1	65890355	.	C	T	.	.	MAF_INRAE=43.671;MAF_USDA=23.214
NC_035093.1	65890372	.	T	C	.	.	MAF_INRAE=35.443;MAF_USDA=46.429
NC_035093.1	65890446	.	G	T	.	.	MAF_USDA=22.941
NC_035093.1	65890561	.	G	A	.	.	MAF_INRAE=43.038;MAF_USDA=20.588
NC_035093.1	65890636	.	G	T	.	.	MAF_USDA=6.557
NC_035093.1	65890659	.	T	A	.	.	MAF_USDA=1.639
NC_035093.1	65890728	.	T	A	.	.	MAF_INRAE=34.81;MAF_USDA=47.059
NC_035093.1	65890908	.	C	G	.	.	MAF_INRAE=42.405;MAF_USDA=27.647
NC_035093.1	65890936	.	C	T	.	.	MAF_USDA=1.639
NC_035093.1	65890975	.	C	T	.	.	MAF_USDA=4.098
NC_035093.1	65891013	.	C	T	.	.	MAF_INRAE=12.025;MAF_USDA=8.824
NC_035093.1	65891025	.	A	C	.	.	MAF_USDA=2.083
NC_035093.1	65891090	.	A	T	.	.	MAF_USDA=6.557
NC_035093.1	65891111	.	A	G	.	.	MAF_USDA=1.639
NC_035093.1	65891143	.	C	A	.	.	MAF_INRAE=17.5;MAF_USDA=13.529
NC_035093.1	65891144	.	A	G	.	.	MAF_INRAE=17.5;MAF_USDA=13.529
NC_035093.1	65891165	.	C	A	.	.	MAF_USDA=4.098
NC_035093.1	65891201	.	T	A	.	.	MAF_INRAE=3.333
NC_035093.1	65891210	.	C	A	.	.	MAF_USDA=8.235
NC_035093.1	65891224	.	G	A	.	.	MAF_USDA=6.557
NC_035093.1	65891285	.	T	A	.	.	MAF_USDA=12.5
NC_035093.1	65891459	.	C	G	.	.	MAF_USDA=12.5
NC_035093.1	65891462	.	ACATGTG	ACATGTA	.	.	MAF_USDA=47.826
NC_035093.1	65891501	.	C	T	.	.	MAF_USDA=10.417
NC_035093.1	65891540	.	A	T	.	.	MAF_USDA=18.75
NC_035093.1	65891555	.	C	A	.	.	MAF_USDA=14.583
NC_035093.1	65891900	.	C	A	.	.	MAF_USDA=22.917
NC_035093.1	65891959	.	C	A	.	.	MAF_USDA=27.083
NC_035093.1	65892022	.	G	A	.	.	MAF_USDA=3.39
NC_035093.1	65892170	.	C	G	.	.	MAF_INRAE=15.789;MAF_USDA=35.882
NC_035093.1	65892184	.	G	A	.	.	MAF_INRAE=15.789;MAF_USDA=35.882
NC_035093.1	65892215	.	C	A	.	.	MAF_USDA=5.738
NC_035093.1	65892255	.	C	T	.	.	MAF_USDA=7.377
NC_035093.1	65892777	.	T	A	.	.	MAF_USDA=7.377
NC_035093.1	65892846	.	G	C	.	.	MAF_USDA=41.667
NC_035093.1	65892882	.	A	T	.	.	MAF_INRAE=15.833
NC_035093.1	65892885	.	C	A	.	.	MAF_INRAE=15.833
NC_035093.1	65892889	.	T	A	.	.	MAF_INRAE=19.167
NC_035093.1	65892897	.	T	C	.	.	MAF_INRAE=15.833
NC_035093.1	65892926	.	C	T	.	.	MAF_INRAE=5.0
NC_035093.1	65892945	.	T	C	.	.	MAF_INRAE=2.5
NC_035093.1	65892952	.	A	G	.	.	MAF_INRAE=2.5
NC_035093.1	65893011	.	G	A	.	.	MAF_USDA=4.167
NC_035093.1	65893047	.	A	G	.	.	MAF_INRAE=42.405;MAF_USDA=48.235
NC_035093.1	65893155	.	C	T	.	.	MAF_USDA=4.098
NC_035093.1	65893302	.	T	C	.	.	MAF_INRAE=3.333;MAF_USDA=3.529
NC_035093.1	65893364	.	C	T	.	.	MAF_INRAE=1.667
NC_035093.1	65893375	.	C	A	.	.	MAF_INRAE=5.696;MAF_USDA=3.279
NC_035093.1	65893419	.	A	C	.	.	MAF_INRAE=17.5;MAF_USDA=17.059
NC_035093.1	65893426	.	T	G	.	.	MAF_INRAE=39.873;MAF_USDA=42.353
NC_035093.1	65893437	.	G	A	.	.	MAF_INRAE=45.57;MAF_USDA=21.176
NC_035093.1	65893523	.	G	A	.	.	MAF_USDA=4.118
NC_035093.1	65893554	.	C	T	.	.	MAF_INRAE=43.671;MAF_USDA=47.647
NC_035093.1	65893555	.	T	A	.	.	MAF_INRAE=39.167;MAF_USDA=47.647
NC_035093.1	65893568	.	G	T	.	.	MAF_INRAE=9.494;MAF_USDA=7.059
NC_035093.1	65893722	.	G	A	.	.	MAF_USDA=3.279
NC_035093.1	65893786	.	G	A	.	.	MAF_USDA=1.639
NC_035093.1	65893874	.	G	A	.	.	MAF_INRAE=10.526;MAF_USDA=14.583
NC_035093.1	65893924	.	C	T	.	.	MAF_INRAE=2.5
NC_035093.1	65893949	.	G	A	.	.	MAF_USDA=2.353
NC_035093.1	65893970	.	A	G	.	.	MAF_INRAE=43.038;MAF_USDA=45.294
NC_035093.1	65894000	.	A	T	.	.	MAF_USDA=7.377
NC_035093.1	65894116	.	T	G	.	.	MAF_INRAE=20.833;MAF_USDA=22.941
NC_035093.1	65894122	.	T	C	.	.	MAF_INRAE=44.304;MAF_USDA=45.294
NC_035093.1	65894168	.	G	A	.	.	MAF_INRAE=43.671;MAF_USDA=47.647
NC_035093.1	65894199	.	G	T	.	.	MAF_USDA=4.118
NC_035093.1	65894267	.	T	A	.	.	MAF_USDA=4.167
NC_035093.1	65894283	.	G	C	.	.	MAF_INRAE=3.333;MAF_USDA=2.353
NC_035093.1	65894384	.	C	A	.	.	MAF_INRAE=1.667;MAF_USDA=1.639
NC_035093.1	65894499	.	G	T	.	.	MAF_INRAE=43.671;MAF_USDA=21.176
NC_035093.1	65894520	.	T	C	.	.	MAF_INRAE=10.526;MAF_USDA=14.583
NC_035093.1	65894530	.	G	A	.	.	MAF_USDA=9.016
NC_035093.1	65894637	.	G	A	.	.	MAF_INRAE=1.667
NC_035093.1	65894703	.	T	G	.	.	MAF_INRAE=44.304;MAF_USDA=24.118
NC_035093.1	65894761	.	C	T	.	.	MAF_USDA=2.459
NC_035093.1	65894892	.	C	T	.	.	MAF_USDA=1.639
NC_035093.1	65894919	.	A	T	.	.	MAF_USDA=2.459
NC_035093.1	65895039	.	C	T	.	.	MAF_INRAE=8.861;MAF_USDA=4.706
NC_035093.1	65895128	.	C	A	.	.	MAF_INRAE=43.671;MAF_USDA=22.941
NC_035093.1	65895227	.	G	T	.	.	MAF_INRAE=42.105
NC_035093.1	65895294	.	G	C	.	.	MAF_INRAE=31.579
NC_035093.1	65895337	.	G	T	.	.	MAF_INRAE=42.105
NC_035093.1	65895377	.	C	G	.	.	MAF_INRAE=2.5
NC_035093.1	65895491	.	C	T	.	.	MAF_USDA=1.639
NC_035093.1	65895539	.	A	G	.	.	MAF_USDA=1.639
NC_035093.1	65895574	.	T	C	.	.	MAF_INRAE=5.0;MAF_USDA=6.471
NC_035093.1	65895584	.	T	A	.	.	MAF_INRAE=1.667
NC_035093.1	65895594	.	C	G	.	.	MAF_INRAE=8.228;MAF_USDA=4.706
NC_035093.1	65895606	.	G	C	.	.	MAF_INRAE=8.228;MAF_USDA=14.583
NC_035093.1	65895666	.	A	G	.	.	MAF_USDA=9.836
NC_035093.1	65895695	.	G	T	.	.	MAF_USDA=5.738
NC_035093.1	65895719	.	A	T	.	.	MAF_INRAE=5.0;MAF_USDA=7.059
NC_035093.1	65895724	.	A	C	.	.	MAF_INRAE=5.0;MAF_USDA=7.059
NC_035093.1	65895761	.	C	T	.	.	MAF_USDA=3.279
NC_035093.1	65895854	.	T	G	.	.	MAF_USDA=2.459
NC_035093.1	65895898	.	C	A	.	.	MAF_USDA=4.118
NC_035093.1	65895932	.	G	A	.	.	MAF_USDA=2.459
NC_035093.1	65896029	.	A	T	.	.	MAF_INRAE=5.0;MAF_USDA=7.647
NC_035093.1	65896058	.	G	T	.	.	MAF_USDA=21.176
NC_035093.1	65896074	.	A	C	.	.	MAF_INRAE=7.5;MAF_USDA=12.353
NC_035093.1	65896115	.	T	G	.	.	MAF_INRAE=35.833;MAF_USDA=24.118
NC_035093.1	65896199	.	A	G	.	.	MAF_USDA=24.118
NC_035093.1	65896201	.	G	A	.	.	MAF_USDA=1.639
NC_035093.1	65896225	.	C	T	.	.	MAF_USDA=2.459
NC_035093.1	65896230	.	C	T	.	.	MAF_INRAE=35.833;MAF_USDA=21.765
NC_035093.1	65896282	.	C	T	.	.	MAF_INRAE=3.333
NC_035093.1	65896431	.	T	G	.	.	MAF_INRAE=5.0;MAF_USDA=8.333
NC_035093.1	65896459	.	G	A	.	.	MAF_INRAE=35.833;MAF_USDA=24.118
NC_035093.1	65896516	.	T	G	.	.	MAF_USDA=22.941
NC_035093.1	65896656	.	A	T	.	.	MAF_INRAE=5.0;MAF_USDA=9.412
NC_035093.1	65896691	.	G	T	.	.	MAF_USDA=3.279
NC_035093.1	65896701	.	G	A	.	.	MAF_USDA=1.639
NC_035093.1	65896857	.	A	G	.	.	MAF_USDA=15.833
NC_035093.1	65896886	.	T	G	.	.	MAF_USDA=2.459
NC_035093.1	65896889	.	A	T	.	.	MAF_INRAE=26.667;MAF_USDA=39.583
NC_035093.1	65896892	.	T	C	.	.	MAF_INRAE=26.667;MAF_USDA=47.647
NC_035093.1	65896902	.	T	C	.	.	MAF_INRAE=25.833;MAF_USDA=50.0
NC_035093.1	65896906	.	C	A	.	.	MAF_INRAE=26.667;MAF_USDA=43.75
NC_035093.1	65896910	.	G	A	.	.	MAF_USDA=13.934
NC_035093.1	65896915	.	T	A	.	.	MAF_INRAE=7.5;MAF_USDA=2.174
NC_035093.1	65896999	.	G	A	.	.	MAF_INRAE=1.667
NC_035093.1	65897030	.	G	C	.	.	MAF_INRAE=13.333;MAF_USDA=33.333
NC_035093.1	65897141	.	G	A	.	.	MAF_USDA=28.261
NC_035093.1	65897261	.	A	T	.	.	MAF_USDA=45.833
NC_035093.1	65897978	.	A	G	.	.	MAF_USDA=2.083
NC_035093.1	65898243	.	T	C	.	.	MAF_INRAE=26.316;MAF_USDA=5.422
NC_035093.1	65898265	.	C	T	.	.	MAF_USDA=5.085
NC_035093.1	65898267	.	G	A	.	.	MAF_USDA=14.407
NC_035093.1	65898276	.	T	C	.	.	MAF_INRAE=3.333
NC_035093.1	65898409	.	C	T	.	.	MAF_INRAE=10.526;MAF_USDA=16.667
NC_035093.1	65898428	.	G	T	.	.	MAF_USDA=1.639
NC_035093.1	65898455	.	C	G	.	.	MAF_USDA=1.639
NC_035093.1	65898515	.	C	A	.	.	MAF_INRAE=10.0
NC_035093.1	65898572	.	C	T	.	.	MAF_INRAE=20.833;MAF_USDA=22.353
NC_035093.1	65898578	.	C	A	.	.	MAF_USDA=1.639
NC_035093.1	65898604	.	C	T	.	.	MAF_INRAE=6.329
NC_035093.1	65898668	.	A	G	.	.	MAF_USDA=1.639
NC_035093.1	65898689	.	G	A	.	.	MAF_USDA=13.529
NC_035093.1	65898695	.	G	A	.	.	MAF_INRAE=12.025;MAF_USDA=12.353
NC_035093.1	65898757	.	G	A	.	.	MAF_USDA=4.918
NC_035093.1	65898773	.	C	T	.	.	MAF_INRAE=10.526;MAF_USDA=14.583
NC_035093.1	65898803	.	C	G	.	.	MAF_INRAE=43.038;MAF_USDA=20.588
NC_035093.1	65898837	.	C	G	.	.	MAF_INRAE=43.038;MAF_USDA=21.765
NC_035093.1	65898844	.	C	T	.	.	MAF_USDA=3.279
NC_035093.1	65898954	.	T	C	.	.	MAF_USDA=3.279
NC_035093.1	65898970	.	A	G	.	.	MAF_INRAE=5.0;MAF_USDA=7.647
NC_035093.1	65898987	.	T	C	.	.	MAF_INRAE=5.696
NC_035093.1	65898991	.	T	C	.	.	MAF_INRAE=5.0;MAF_USDA=8.235
NC_035093.1	65898992	.	G	A	.	.	MAF_USDA=1.639
NC_035093.1	65899021	.	T	G	.	.	MAF_INRAE=5.0;MAF_USDA=7.647
NC_035093.1	65899101	.	C	G	.	.	MAF_INRAE=45.57;MAF_USDA=19.048
NC_035093.1	65899175	.	T	A	.	.	MAF_INRAE=8.861;MAF_USDA=20.0
NC_035093.1	65899216	.	T	C	.	.	MAF_INRAE=5.0;MAF_USDA=8.824
NC_035093.1	65899301	.	A	T	.	.	MAF_USDA=3.279
NC_035093.1	65899320	.	C	T	.	.	MAF_INRAE=1.667
NC_035093.1	65899354	.	C	T	.	.	MAF_USDA=13.529
NC_035093.1	65899364	.	A	C	.	.	MAF_INRAE=13.924;MAF_USDA=7.059
NC_035093.1	65899368	.	G	T	.	.	MAF_USDA=1.639
NC_035093.1	65899400	.	G	T	.	.	MAF_INRAE=9.494;MAF_USDA=5.882
NC_035093.1	65899462	.	G	A	.	.	MAF_USDA=4.918
NC_035093.1	65899486	.	C	T	.	.	MAF_USDA=3.279
NC_035093.1	65899578	.	G	A	.	.	MAF_USDA=4.118
NC_035093.1	65899652	.	G	T	.	.	MAF_INRAE=1.667
NC_035093.1	65899655	.	G	C	.	.	MAF_INRAE=12.025;MAF_USDA=11.765
NC_035093.1	65899701	.	G	A	.	.	MAF_USDA=3.279
NC_035093.1	65899733	.	C	T	.	.	MAF_INRAE=3.333
NC_035093.1	65899737	.	G	T	.	.	MAF_USDA=9.836
NC_035093.1	65899748	.	G	C	.	.	MAF_USDA=1.639
NC_035093.1	65899780	.	C	A	.	.	MAF_INRAE=5.0;MAF_USDA=10.0
NC_035093.1	65899797	.	G	A	.	.	MAF_USDA=2.459
NC_035093.1	65899799	.	T	G	.	.	MAF_INRAE=35.0;MAF_USDA=3.529
NC_035093.1	65899878	.	A	G	.	.	MAF_USDA=2.459
NC_035093.1	65899950	.	C	A	.	.	MAF_INRAE=5.0;MAF_USDA=8.824
NC_035093.1	65900014	.	C	T	.	.	MAF_USDA=1.639
NC_035093.1	65900015	.	C	T	.	.	MAF_USDA=2.459
NC_035093.1	65900025	.	G	A	.	.	MAF_INRAE=6.329;MAF_USDA=2.459
NC_035093.1	65900146	.	A	G	.	.	MAF_USDA=4.706
NC_035093.1	65900199	.	A	G	.	.	MAF_INRAE=2.5
NC_035093.1	65900200	.	T	A	.	.	MAF_USDA=4.706
NC_035093.1	65900283	.	C	A	.	.	MAF_USDA=4.706
NC_035093.1	65900327	.	C	T	.	.	MAF_USDA=2.459
NC_035093.1	65900336	.	G	A	.	.	MAF_USDA=4.706
NC_035093.1	65900370	.	G	A	.	.	MAF_USDA=3.571
NC_035093.1	65900406	.	A	C	.	.	MAF_INRAE=5.0;MAF_USDA=9.412
NC_035093.1	65900414	.	A	G	.	.	MAF_INRAE=5.0;MAF_USDA=9.412
NC_035093.1	65900440	.	G	A	.	.	MAF_INRAE=5.0;MAF_USDA=7.831
NC_035093.1	65900453	.	A	G	.	.	MAF_USDA=2.459
NC_035093.1	65900479	.	G	A	.	.	MAF_USDA=10.588
NC_035093.1	65900537	.	G	A	.	.	MAF_INRAE=1.667
NC_035093.1	65900630	.	G	A	.	.	MAF_INRAE=12.025;MAF_USDA=12.353
NC_035093.1	65900656	.	C	T	.	.	MAF_INRAE=43.671;MAF_USDA=20.588
NC_035093.1	65900691	.	G	A	.	.	MAF_INRAE=12.025;MAF_USDA=8.824
NC_035093.1	65900705	.	C	A	.	.	MAF_USDA=12.5
NC_035093.1	65900733	.	T	G	.	.	MAF_USDA=1.639
NC_035093.1	65900893	.	A	T	.	.	MAF_INRAE=17.5;MAF_USDA=9.524
NC_035093.1	65900913	.	C	A	.	.	MAF_INRAE=2.5;MAF_USDA=2.5
NC_035093.1	65900936	.	A	G	.	.	MAF_USDA=3.279
NC_035093.1	65900942	.	A	C	.	.	MAF_INRAE=8.228;MAF_USDA=14.583
NC_035093.1	65900946	.	T	G	.	.	MAF_USDA=5.952
NC_035093.1	65900975	.	G	T	.	.	MAF_USDA=21.429
NC_035093.1	65901016	.	T	C	.	.	MAF_INRAE=12.025;MAF_USDA=12.353
NC_035093.1	65901049	.	C	T	.	.	MAF_INRAE=43.038;MAF_USDA=20.588
NC_035093.1	65901053	.	G	A	.	.	MAF_USDA=1.639
NC_035093.1	65901131	.	G	A	.	.	MAF_USDA=13.115
NC_035093.1	65901169	.	C	A	.	.	MAF_USDA=10.656
NC_035093.1	65901224	.	C	G	.	.	MAF_USDA=1.639
NC_035093.1	65901236	.	C	T	.	.	MAF_USDA=2.459
NC_035093.1	65901237	.	C	T	.	.	MAF_USDA=1.639
NC_035093.1	65901243	.	C	A	.	.	MAF_USDA=4.706
NC_035093.1	65901264	.	G	T	.	.	MAF_USDA=1.639
NC_035093.1	65901296	.	C	T	.	.	MAF_USDA=4.706
NC_035093.1	65901377	.	C	G	.	.	MAF_INRAE=43.038;MAF_USDA=20.588
NC_035093.1	65901393	.	G	T	.	.	MAF_INRAE=3.333
NC_035093.1	65901466	.	T	A	.	.	MAF_USDA=5.882
NC_035093.1	65901467	.	A	G	.	.	MAF_INRAE=2.5
NC_035093.1	65901470	.	A	C	.	.	MAF_USDA=4.706
NC_035093.1	65901476	.	C	T	.	.	MAF_USDA=2.459
NC_035093.1	65901484	.	C	A	.	.	MAF_USDA=4.706
NC_035093.1	65901509	.	C	T	.	.	MAF_USDA=1.639
NC_035093.1	65901511	.	C	T	.	.	MAF_USDA=10.656
NC_035093.1	65901522	.	A	C	.	.	MAF_USDA=4.706
NC_035093.1	65901551	.	G	A	.	.	MAF_INRAE=10.526;MAF_USDA=14.583
NC_035093.1	65901614	.	C	T	.	.	MAF_USDA=9.836
NC_035093.1	65901627	.	G	A	.	.	MAF_USDA=4.098
NC_035093.1	65901715	.	A	C	.	.	MAF_USDA=2.459
NC_035093.1	65901807	.	A	G	.	.	MAF_USDA=13.934
NC_035093.1	65901900	.	T	C	.	.	MAF_INRAE=43.038;MAF_USDA=20.0
NC_035093.1	65901953	.	G	T	.	.	MAF_INRAE=10.526;MAF_USDA=11.765
NC_035093.1	65902007	.	G	T	.	.	MAF_USDA=4.118
NC_035093.1	65902106	.	T	C	.	.	MAF_USDA=4.098
NC_035093.1	65902116	.	T	G	.	.	MAF_INRAE=2.5
NC_035093.1	65902118	.	A	G	.	.	MAF_INRAE=17.5;MAF_USDA=9.412
NC_035093.1	65902134	.	G	A	.	.	MAF_INRAE=5.063;MAF_USDA=5.294
NC_035093.1	65902211	.	A	T	.	.	MAF_USDA=5.882
NC_035093.1	65902248	.	G	T	.	.	MAF_USDA=27.083
NC_035093.1	65902271	.	C	A	.	.	MAF_INRAE=6.329
NC_035093.1	65902305	.	G	A	.	.	MAF_USDA=4.098
NC_035093.1	65902474	.	G	A	.	.	MAF_USDA=10.0
NC_035093.1	65902534	.	C	T	.	.	MAF_USDA=13.934
NC_035093.1	65902536	.	T	C	.	.	MAF_USDA=13.934
NC_035093.1	65902579	.	C	A	.	.	MAF_INRAE=20.253;MAF_USDA=30.588
NC_035093.1	65902597	.	C	A	.	.	MAF_USDA=1.639
NC_035093.1	65902740	.	C	T	.	.	MAF_USDA=1.639
NC_035093.1	65902764	.	G	A	.	.	MAF_USDA=2.459
NC_035093.1	65902802	.	T	G	.	.	MAF_INRAE=10.526;MAF_USDA=10.588
NC_035093.1	65902946	.	A	G	.	.	MAF_INRAE=12.025;MAF_USDA=17.059
NC_035093.1	65903117	.	A	C	.	.	MAF_USDA=1.639
NC_035093.1	65903206	.	G	A	.	.	MAF_USDA=2.459
NC_035093.1	65903209	.	T	C	.	.	MAF_INRAE=5.063;MAF_USDA=10.588
NC_035093.1	65903239	.	G	T	.	.	MAF_USDA=2.459
NC_035093.1	65903244	.	G	T	.	.	MAF_INRAE=3.333;MAF_USDA=1.639
NC_035093.1	65903249	.	A	G	.	.	MAF_USDA=15.294
NC_035093.1	65903266	.	G	A	.	.	MAF_INRAE=5.063;MAF_USDA=11.176
NC_035093.1	65903442	.	G	A	.	.	MAF_INRAE=10.833
NC_035093.1	65903450	.	C	T	.	.	MAF_INRAE=10.526;MAF_USDA=14.583
NC_035093.1	65903586	.	C	A	.	.	MAF_USDA=15.574
NC_035093.1	65903641	.	G	A	.	.	MAF_USDA=14.754
NC_035093.1	65903656	.	C	T	.	.	MAF_USDA=2.459
NC_035093.1	65903690	.	T	C	.	.	MAF_INRAE=1.667;MAF_USDA=7.059
NC_035093.1	65903800	.	G	A	.	.	MAF_USDA=6.557
NC_035093.1	65903947	.	T	G	.	.	MAF_INRAE=5.063;MAF_USDA=11.31
NC_035093.1	65904035	.	C	T	.	.	MAF_INRAE=5.696
NC_035093.1	65904113	.	C	T	.	.	MAF_INRAE=34.177;MAF_USDA=47.647
NC_035093.1	65904134	.	C	T	.	.	MAF_INRAE=2.5
NC_035093.1	65904159	.	C	T	.	.	MAF_USDA=4.098
NC_035093.1	65904232	.	T	C	.	.	MAF_INRAE=2.5;MAF_USDA=1.639
NC_035093.1	65904322	.	G	T	.	.	MAF_INRAE=5.696;MAF_USDA=13.934
NC_035093.1	65904407	.	T	G	.	.	MAF_USDA=2.941
NC_035093.1	65904600	.	G	A	.	.	MAF_INRAE=48.101;MAF_USDA=20.0
NC_035093.1	65904605	.	G	C	.	.	MAF_USDA=11.475
NC_035093.1	65904608	.	A	G	.	.	MAF_USDA=11.475
NC_035093.1	65904625	.	T	C	.	.	MAF_USDA=9.836
NC_035093.1	65904626	.	A	C	.	.	MAF_USDA=8.197
NC_035093.1	65904629	.	A	T	.	.	MAF_USDA=11.475
NC_035093.1	65904656	.	A	T	.	.	MAF_USDA=9.836
NC_035093.1	65904659	.	T	A	.	.	MAF_USDA=7.377
NC_035093.1	65904660	.	T	A	.	.	MAF_USDA=4.918
NC_035093.1	65904661	.	G	T	.	.	MAF_USDA=10.656
NC_035093.1	65904693	.	T	A	.	.	MAF_USDA=5.738
NC_035093.1	65904699	.	A	C	.	.	MAF_USDA=5.738
NC_035093.1	65904726	.	T	A	.	.	MAF_USDA=6.557
NC_035093.1	65904791	.	C	A	.	.	MAF_USDA=10.0
NC_035093.1	65904811	.	C	T	.	.	MAF_USDA=9.412
NC_035093.1	65904821	.	T	C	.	.	MAF_USDA=15.574
NC_035093.1	65904965	.	G	A	.	.	MAF_INRAE=42.105;MAF_USDA=21.176
NC_035093.1	65905047	.	G	A	.	.	MAF_INRAE=10.833;MAF_USDA=8.824
NC_035093.1	65905106	.	A	T	.	.	MAF_INRAE=1.667;MAF_USDA=8.235
NC_035093.1	65905161	.	G	C	.	.	MAF_INRAE=5.833
NC_035093.1	65905232	.	G	T	.	.	MAF_INRAE=5.063;MAF_USDA=21.176
NC_035093.1	65905244	.	G	T	.	.	MAF_INRAE=45.57;MAF_USDA=20.588
NC_035093.1	65905251	.	C	T	.	.	MAF_INRAE=3.333
NC_035093.1	65905358	.	A	C	.	.	MAF_INRAE=5.063;MAF_USDA=22.353
NC_035093.1	65905433	.	A	G	.	.	MAF_INRAE=5.063;MAF_USDA=21.176
NC_035093.1	65905506	.	T	C	.	.	MAF_USDA=13.934
NC_035093.1	65905522	.	A	G	.	.	MAF_INRAE=5.696;MAF_USDA=21.176
NC_035093.1	65905555	.	T	G	.	.	MAF_INRAE=5.696;MAF_USDA=21.765
NC_035093.1	65905561	.	T	A	.	.	MAF_USDA=4.118
NC_035093.1	65905689	.	C	T	.	.	MAF_USDA=14.754
NC_035093.1	65905719	.	T	A	.	.	MAF_INRAE=16.667;MAF_USDA=8.235
NC_035093.1	65905793	.	C	G	.	.	MAF_INRAE=5.063;MAF_USDA=12.805
NC_035093.1	65905818	.	C	G	.	.	MAF_INRAE=5.063;MAF_USDA=13.253
NC_035093.1	65905853	.	T	C	.	.	MAF_USDA=4.237
NC_035093.1	65905909	.	C	T	.	.	MAF_INRAE=3.333;MAF_USDA=1.695
NC_035093.1	65905998	.	A	T	.	.	MAF_INRAE=45.57;MAF_USDA=20.833
NC_035093.1	65906000	.	C	T	.	.	MAF_USDA=3.333
NC_035093.1	65906038	.	T	C	.	.	MAF_INRAE=8.861;MAF_USDA=13.69
NC_035093.1	65906056	.	T	C	.	.	MAF_INRAE=3.333
NC_035093.1	65906077	.	C	A	.	.	MAF_INRAE=3.165;MAF_USDA=5.357
NC_035093.1	65906093	.	T	A	.	.	MAF_INRAE=17.5;MAF_USDA=9.524
NC_035093.1	65906178	.	C	G	.	.	MAF_INRAE=32.911;MAF_USDA=47.917
NC_035093.1	65906272	.	C	T	.	.	MAF_INRAE=1.667
NC_035093.1	65906311	.	G	C	.	.	MAF_INRAE=10.833;MAF_USDA=12.805
NC_035093.1	65906458	.	A	G	.	.	MAF_INRAE=6.329;MAF_USDA=20.122
NC_035093.1	65906508	.	T	G	.	.	MAF_INRAE=8.861;MAF_USDA=12.195
NC_035093.1	65906517	.	C	T	.	.	MAF_USDA=4.31
NC_035093.1	65906518	.	G	A	.	.	MAF_INRAE=17.089;MAF_USDA=32.927
NC_035093.1	65906547	.	G	C	.	.	MAF_USDA=2.083
NC_035093.1	65906577	.	G	A	.	.	MAF_INRAE=8.861;MAF_USDA=13.415
NC_035093.1	65906591	.	T	G	.	.	MAF_INRAE=5.833
NC_035093.1	65906631	.	T	G	.	.	MAF_INRAE=17.5;MAF_USDA=4.167
NC_035093.1	65906704	.	C	A	.	.	MAF_INRAE=5.063
NC_035093.1	65906705	.	T	C	.	.	MAF_INRAE=8.861;MAF_USDA=11.207
NC_035093.1	65906758	.	C	G	.	.	MAF_USDA=2.586
NC_035093.1	65906765	.	C	T	.	.	MAF_USDA=1.724
NC_035093.1	65906860	.	T	C	.	.	MAF_USDA=2.586
NC_035093.1	65906875	.	C	T	.	.	MAF_INRAE=17.089;MAF_USDA=31.098
NC_035093.1	65906965	.	T	A	.	.	MAF_INRAE=14.557;MAF_USDA=14.024
NC_035093.1	65906981	.	A	G	.	.	MAF_INRAE=3.333
NC_035093.1	65907036	.	C	T	.	.	MAF_INRAE=3.333;MAF_USDA=8.824
NC_035093.1	65907112	.	A	G	.	.	MAF_INRAE=4.167
NC_035093.1	65907115	.	G	T	.	.	MAF_INRAE=21.519;MAF_USDA=31.176
NC_035093.1	65907126	.	T	C	.	.	MAF_INRAE=48.734;MAF_USDA=20.0
NC_035093.1	65907140	.	T	A	.	.	MAF_INRAE=1.667;MAF_USDA=19.412
NC_035093.1	65907195	.	A	G	.	.	MAF_INRAE=12.025;MAF_USDA=10.0
NC_035093.1	65907204	.	G	T	.	.	MAF_INRAE=23.418;MAF_USDA=33.529
NC_035093.1	65907214	.	T	G	.	.	MAF_INRAE=23.418;MAF_USDA=32.353
NC_035093.1	65907219	.	C	A	.	.	MAF_USDA=4.167
NC_035093.1	65907221	.	T	A	.	.	MAF_USDA=4.167
NC_035093.1	65907222	.	T	A	.	.	MAF_USDA=4.167
NC_035093.1	65907237	.	T	A	.	.	MAF_INRAE=22.5;MAF_USDA=18.235
NC_035093.1	65907246	.	T	G	.	.	MAF_INRAE=21.053
NC_035093.1	65907299	.	A	T	.	.	MAF_INRAE=9.494;MAF_USDA=24.118
NC_035093.1	65907316	.	G	T	.	.	MAF_INRAE=45.57;MAF_USDA=32.941
NC_035093.1	65907332	.	G	C	.	.	MAF_INRAE=9.167;MAF_USDA=22.917
NC_035093.1	65907340	.	C	A	.	.	MAF_USDA=32.941
NC_035093.1	65907380	.	A	G	.	.	MAF_INRAE=10.127;MAF_USDA=21.765
NC_035093.1	65907411	.	G	T	.	.	MAF_INRAE=10.759;MAF_USDA=7.647
NC_035093.1	65907457	.	A	G	.	.	MAF_USDA=4.098
NC_035093.1	65907458	.	T	C	.	.	MAF_INRAE=8.861
NC_035093.1	65907476	.	T	A	.	.	MAF_INRAE=6.962;MAF_USDA=20.833
NC_035093.1	65907512	.	T	A	.	.	MAF_INRAE=15.833;MAF_USDA=2.083
NC_035093.1	65907513	.	G	T	.	.	MAF_INRAE=15.833;MAF_USDA=10.0
NC_035093.1	65907532	.	G	A	.	.	MAF_INRAE=6.329;MAF_USDA=25.882
NC_035093.1	65907541	.	G	A	.	.	MAF_USDA=4.098
NC_035093.1	65907574	.	G	T	.	.	MAF_USDA=17.213
NC_035093.1	65907702	.	G	A	.	.	MAF_INRAE=15.19;MAF_USDA=21.176
NC_035093.1	65907748	.	A	G	.	.	MAF_USDA=13.115
NC_035093.1	65907768	.	G	A	.	.	MAF_USDA=4.098
NC_035093.1	65907859	.	C	A	.	.	MAF_INRAE=16.667;MAF_USDA=9.412
NC_035093.1	65907908	.	A	T	.	.	MAF_INRAE=3.333
NC_035093.1	65907948	.	C	A	.	.	MAF_INRAE=24.684;MAF_USDA=4.167
NC_035093.1	65907973	.	C	A	.	.	MAF_USDA=4.762
NC_035093.1	65907980	.	C	T	.	.	MAF_INRAE=13.924;MAF_USDA=19.643
NC_035093.1	65907994	.	T	A	.	.	MAF_INRAE=9.167
NC_035093.1	65908065	.	T	C	.	.	MAF_USDA=12.295
NC_035093.1	65908125	.	C	T	.	.	MAF_INRAE=3.333
NC_035093.1	65908155	.	A	C	.	.	MAF_USDA=4.167
NC_035093.1	65908158	.	G	T	.	.	MAF_INRAE=7.5;MAF_USDA=17.647
NC_035093.1	65908175	.	T	G	.	.	MAF_INRAE=21.667;MAF_USDA=12.941
NC_035093.1	65908191	.	A	G	.	.	MAF_INRAE=3.333
NC_035093.1	65908237	.	C	A	.	.	MAF_USDA=4.918
NC_035093.1	65908246	.	T	A	.	.	MAF_INRAE=19.167;MAF_USDA=12.353
NC_035093.1	65908285	.	A	C	.	.	MAF_INRAE=20.886;MAF_USDA=16.471
NC_035093.1	65908290	.	G	A	.	.	MAF_USDA=1.639
NC_035093.1	65908299	.	G	T	.	.	MAF_USDA=4.098
NC_035093.1	65908307	.	A	G	.	.	MAF_INRAE=28.481;MAF_USDA=44.118
NC_035093.1	65908309	.	A	G	.	.	MAF_INRAE=30.833;MAF_USDA=44.118
NC_035093.1	65908316	.	G	A	.	.	MAF_USDA=9.412
NC_035093.1	65908335	.	A	C	.	.	MAF_USDA=13.934
NC_035093.1	65908337	.	G	T	.	.	MAF_USDA=13.934
NC_035093.1	65908366	.	T	G	.	.	MAF_USDA=8.824
NC_035093.1	65908531	.	A	G	.	.	MAF_USDA=18.75
NC_035093.1	65908539	.	A	G	.	.	MAF_USDA=8.333
NC_035093.1	65908922	.	C	T	.	.	MAF_USDA=4.762
NC_035093.1	65908924	.	C	T	.	.	MAF_USDA=15.909
NC_035093.1	65909173	.	G	T	.	.	MAF_USDA=4.918
NC_035093.1	65909218	.	G	A	.	.	MAF_INRAE=8.228
NC_035093.1	65909271	.	A	G	.	.	MAF_USDA=1.639
NC_035093.1	65909289	.	A	T	.	.	MAF_INRAE=17.5;MAF_USDA=8.824
NC_035093.1	65909336	.	G	A	.	.	MAF_USDA=1.639
NC_035093.1	65909356	.	C	T	.	.	MAF_INRAE=15.789;MAF_USDA=8.333
NC_035093.1	65909469	.	G	A	.	.	MAF_USDA=2.976
NC_035093.1	65909493	.	C	T	.	.	MAF_USDA=4.918
NC_035093.1	65909497	.	C	T	.	.	MAF_USDA=2.459
NC_035093.1	65909502	.	G	A	.	.	MAF_INRAE=30.38;MAF_USDA=42.941
NC_035093.1	65909513	.	C	A	.	.	MAF_USDA=3.333
NC_035093.1	65909530	.	A	G	.	.	MAF_INRAE=17.5;MAF_USDA=12.353
NC_035093.1	65909895	.	G	T	.	.	MAF_USDA=4.167
NC_035093.1	65909916	.	G	T	.	.	MAF_USDA=33.333
NC_035093.1	65909947	.	C	A	.	.	MAF_USDA=12.5
NC_035093.1	65910082	.	G	C	.	.	MAF_USDA=2.083
NC_035093.1	65910127	.	G	A	.	.	MAF_USDA=12.295
NC_035093.1	65910146	.	G	A	.	.	MAF_USDA=8.235
NC_035093.1	65910184	.	G	C	.	.	MAF_INRAE=32.911;MAF_USDA=45.294
NC_035093.1	65910186	.	C	A	.	.	MAF_USDA=9.412
NC_035093.1	65910204	.	G	T	.	.	MAF_INRAE=37.5;MAF_USDA=43.529
NC_035093.1	65910291	.	A	G	.	.	MAF_USDA=4.706
NC_035093.1	65910305	.	G	T	.	.	MAF_INRAE=31.646;MAF_USDA=27.083
NC_035093.1	65910351	.	C	T	.	.	MAF_USDA=2.083
NC_035093.1	65910487	.	G	T	.	.	MAF_USDA=2.083
NC_035093.1	65910574	.	C	T	.	.	MAF_INRAE=1.667
NC_035093.1	65910634	.	G	T	.	.	MAF_USDA=4.118
NC_035093.1	65910689	.	T	G	.	.	MAF_INRAE=32.5;MAF_USDA=35.294
NC_035093.1	65910733	.	T	C	.	.	MAF_USDA=4.098
NC_035093.1	65910799	.	G	A	.	.	MAF_INRAE=2.5
NC_035093.1	65910800	.	G	T	.	.	MAF_USDA=4.098
NC_035093.1	65910813	.	C	A	.	.	MAF_USDA=3.279
NC_035093.1	65910840	.	C	A	.	.	MAF_USDA=3.279
NC_035093.1	65910850	.	G	A	.	.	MAF_USDA=1.639
NC_035093.1	65910853	.	G	A	.	.	MAF_INRAE=1.667;MAF_USDA=3.279
NC_035093.1	65910891	.	C	A	.	.	MAF_INRAE=8.228;MAF_USDA=3.529
NC_035093.1	65910892	.	C	A	.	.	MAF_USDA=5.294
NC_035093.1	65910918	.	A	G	.	.	MAF_USDA=5.882
NC_035093.1	65911187	.	C	G	.	.	MAF_INRAE=1.667;MAF_USDA=2.941
NC_035093.1	65911189	.	G	A	.	.	MAF_INRAE=29.747;MAF_USDA=44.706
NC_035093.1	65911244	.	G	T	.	.	MAF_USDA=13.115
NC_035093.1	65911328	.	A	C	.	.	MAF_INRAE=7.5;MAF_USDA=17.059
NC_035093.1	65911342	.	G	T	.	.	MAF_INRAE=29.114;MAF_USDA=44.706
NC_035093.1	65911393	.	C	T	.	.	MAF_INRAE=14.557;MAF_USDA=25.0
NC_035093.1	65911401	.	T	C	.	.	MAF_INRAE=8.228
NC_035093.1	65911411	.	G	A	.	.	MAF_INRAE=29.747;MAF_USDA=27.083
NC_035093.1	65911454	.	C	G	.	.	MAF_USDA=4.118
NC_035093.1	65911535	.	C	A	.	.	MAF_INRAE=29.114;MAF_USDA=46.471
NC_035093.1	65911568	.	C	T	.	.	MAF_INRAE=29.114;MAF_USDA=45.294
NC_035093.1	65911584	.	G	A	.	.	MAF_INRAE=21.519;MAF_USDA=17.059
NC_035093.1	65911702	.	C	A	.	.	MAF_USDA=3.279
NC_035093.1	65911745	.	G	A	.	.	MAF_USDA=5.882
NC_035093.1	65911826	.	T	G	.	.	MAF_USDA=1.639
NC_035093.1	65915140	.	A	C	.	.	MAF_INRAE=2.632
NC_035093.1	65918167	.	G	A	.	.	MAF_USDA=2.459
NC_035093.1	65918201	.	G	C	.	.	MAF_INRAE=1.667;MAF_USDA=4.098
NC_035093.1	65918241	.	G	T	.	.	MAF_INRAE=21.519;MAF_USDA=23.77
NC_035093.1	65918243	.	A	C	.	.	MAF_USDA=4.098
NC_035093.1	65918275	.	G	T	.	.	MAF_INRAE=17.5;MAF_USDA=10.0
NC_035093.1	65918306	.	G	C	.	.	MAF_INRAE=5.0;MAF_USDA=8.197
NC_035093.1	65918309	.	C	A	.	.	MAF_INRAE=29.747;MAF_USDA=45.882
NC_035093.1	65918328	.	G	T	.	.	MAF_INRAE=29.747;MAF_USDA=44.706
NC_035093.1	65918329	.	A	G	.	.	MAF_INRAE=32.5;MAF_USDA=44.118
NC_035093.1	65918334	.	C	A	.	.	MAF_INRAE=8.228;MAF_USDA=24.118
NC_035093.1	65918350	.	A	C	.	.	MAF_INRAE=8.228
NC_035093.1	65918366	.	C	A	.	.	MAF_INRAE=13.924;MAF_USDA=13.529
NC_035093.1	65918370	.	T	C	.	.	MAF_USDA=1.639
NC_035093.1	65918393	.	A	G	.	.	MAF_INRAE=49.367;MAF_USDA=18.824
NC_035093.1	65918430	.	T	G	.	.	MAF_USDA=9.412
NC_035093.1	65918466	.	T	C	.	.	MAF_INRAE=3.333
NC_035093.1	65918487	.	T	G	.	.	MAF_USDA=4.918
NC_035093.1	65918501	.	T	G	.	.	MAF_USDA=8.197
NC_035093.1	65918674	.	A	T	.	.	MAF_INRAE=17.5;MAF_USDA=2.083
NC_035093.1	65918676	.	A	C	.	.	MAF_INRAE=30.833;MAF_USDA=47.647
NC_035093.1	65918756	.	G	C	.	.	MAF_INRAE=8.861;MAF_USDA=9.016
NC_035093.1	65918759	.	T	G	.	.	MAF_INRAE=35.0;MAF_USDA=42.941
NC_035093.1	65918834	.	G	A	.	.	MAF_USDA=2.459
NC_035093.1	65918850	.	T	C	.	.	MAF_INRAE=21.519;MAF_USDA=45.238
NC_035093.1	65918870	.	A	C	.	.	MAF_USDA=1.667
NC_035093.1	65918880	.	C	A	.	.	MAF_USDA=5.0
NC_035093.1	65918892	.	C	T	.	.	MAF_USDA=4.167
NC_035093.1	65918925	.	C	G	.	.	MAF_INRAE=9.494;MAF_USDA=8.333
NC_035093.1	65918991	.	G	A	.	.	MAF_USDA=2.5
NC_035093.1	65918995	.	C	T	.	.	MAF_USDA=2.5
NC_035093.1	65919087	.	T	A	.	.	MAF_USDA=7.647
NC_035093.1	65919097	.	C	A	.	.	MAF_INRAE=5.0;MAF_USDA=6.25
NC_035093.1	65919114	.	C	G	.	.	MAF_INRAE=26.667;MAF_USDA=47.059
NC_035093.1	65919139	.	G	A	.	.	MAF_INRAE=8.228
NC_035093.1	65919149	.	G	T	.	.	MAF_INRAE=14.557;MAF_USDA=10.588
NC_035093.1	65919162	.	C	T	.	.	MAF_INRAE=29.114;MAF_USDA=40.588
NC_035093.1	65919163	.	A	T	.	.	MAF_INRAE=17.5;MAF_USDA=17.647
NC_035093.1	65919260	.	A	G	.	.	MAF_USDA=5.882
NC_035093.1	65919268	.	T	G	.	.	MAF_USDA=3.279
NC_035093.1	65919278	.	G	C	.	.	MAF_INRAE=29.114;MAF_USDA=41.765
NC_035093.1	65919319	.	C	T	.	.	MAF_USDA=5.882
NC_035093.1	65919368	.	T	C	.	.	MAF_INRAE=29.114;MAF_USDA=41.176
NC_035093.1	65919385	.	C	T	.	.	MAF_USDA=13.529
NC_035093.1	65919390	.	G	A	.	.	MAF_USDA=13.529
NC_035093.1	65919401	.	G	A	.	.	MAF_INRAE=29.114;MAF_USDA=42.353
NC_035093.1	65919426	.	G	T	.	.	MAF_USDA=3.279
NC_035093.1	65919443	.	C	A	.	.	MAF_USDA=6.557
NC_035093.1	65919471	.	C	A	.	.	MAF_INRAE=44.304;MAF_USDA=20.0
NC_035093.1	65919493	.	T	G	.	.	MAF_INRAE=29.747;MAF_USDA=42.353
NC_035093.1	65919494	.	C	G	.	.	MAF_INRAE=32.5;MAF_USDA=42.353
NC_035093.1	65919495	.	C	A	.	.	MAF_INRAE=32.5;MAF_USDA=25.0
NC_035093.1	65919505	.	T	A	.	.	MAF_USDA=5.294
NC_035093.1	65919537	.	G	T	.	.	MAF_INRAE=29.114;MAF_USDA=42.353
NC_035093.1	65919613	.	A	G	.	.	MAF_USDA=3.279
NC_035093.1	65919666	.	G	C	.	.	MAF_INRAE=43.671;MAF_USDA=9.836
NC_035093.1	65919694	.	T	C	.	.	MAF_INRAE=7.595
NC_035093.1	65919699	.	C	T	.	.	MAF_INRAE=7.595
NC_035093.1	65919719	.	C	T	.	.	MAF_INRAE=5.0
NC_035093.1	65919733	.	G	T	.	.	MAF_USDA=11.176
NC_035093.1	65919805	.	C	T	.	.	MAF_INRAE=46.203;MAF_USDA=20.0
NC_035093.1	65919863	.	A	C	.	.	MAF_INRAE=10.526;MAF_USDA=12.5
NC_035093.1	65919882	.	G	T	.	.	MAF_USDA=1.639
NC_035093.1	65919899	.	T	G	.	.	MAF_INRAE=8.228
NC_035093.1	65919997	.	A	G	.	.	MAF_USDA=4.098
NC_035093.1	65920029	.	A	G	.	.	MAF_INRAE=1.667;MAF_USDA=10.588
NC_035093.1	65920056	.	C	T	.	.	MAF_USDA=2.459
NC_035093.1	65920123	.	C	T	.	.	MAF_USDA=2.459
NC_035093.1	65920130	.	G	T	.	.	MAF_USDA=5.738
NC_035093.1	65920213	.	G	T	.	.	MAF_INRAE=31.646;MAF_USDA=43.529
NC_035093.1	65920221	.	G	A	.	.	MAF_USDA=1.639
NC_035093.1	65920232	.	A	T	.	.	MAF_INRAE=5.0;MAF_USDA=5.738
NC_035093.1	65920365	.	A	G	.	.	MAF_INRAE=28.481;MAF_USDA=32.941
NC_035093.1	65920485	.	T	C	.	.	MAF_INRAE=11.392;MAF_USDA=14.706
NC_035093.1	65920535	.	C	T	.	.	MAF_USDA=1.639
NC_035093.1	65920559	.	G	T	.	.	MAF_USDA=2.459
NC_035093.1	65920608	.	A	G	.	.	MAF_INRAE=4.167;MAF_USDA=11.765
NC_035093.1	65920648	.	C	A	.	.	MAF_USDA=2.353
NC_035093.1	65920684	.	C	G	.	.	MAF_INRAE=5.696;MAF_USDA=27.647
NC_035093.1	65920691	.	G	A	.	.	MAF_INRAE=3.333
NC_035093.1	65920704	.	T	G	.	.	MAF_INRAE=13.924;MAF_USDA=28.824
NC_035093.1	65920845	.	T	A	.	.	MAF_USDA=6.471
NC_035093.1	65920887	.	G	A	.	.	MAF_USDA=5.738
NC_035093.1	65920952	.	C	T	.	.	MAF_USDA=11.176
NC_035093.1	65920960	.	C	T	.	.	MAF_USDA=6.471
NC_035093.1	65921001	.	T	C	.	.	MAF_INRAE=38.608;MAF_USDA=40.0
NC_035093.1	65921004	.	T	C	.	.	MAF_INRAE=37.5;MAF_USDA=40.0
NC_035093.1	65921027	.	C	T	.	.	MAF_INRAE=12.025;MAF_USDA=19.048
```
