## Supplemental Data 1 for "Development of a high-density 665 K SNP array for rainbow trout genome-wide genotyping": INRAE_USDA_MAF1.vcf (part 503 of 1714)

```
NC_035093.1	65921090	.	G	A	.	.	MAF_INRAE=10.526;MAF_USDA=11.176
NC_035093.1	65921098	.	A	G	.	.	MAF_INRAE=10.526;MAF_USDA=14.583
NC_035093.1	65921201	.	C	T	.	.	MAF_INRAE=20.253
NC_035093.1	65921252	.	T	C	.	.	MAF_INRAE=3.333
NC_035093.1	65921265	.	T	C	.	.	MAF_INRAE=6.667
NC_035093.1	65921405	.	A	G	.	.	MAF_INRAE=40.0
NC_035093.1	65921515	.	C	A	.	.	MAF_INRAE=17.5;MAF_USDA=15.294
NC_035093.1	65921570	.	C	T	.	.	MAF_INRAE=24.051;MAF_USDA=46.471
NC_035093.1	65921647	.	A	C	.	.	MAF_INRAE=10.526;MAF_USDA=14.118
NC_035093.1	65921687	.	T	G	.	.	MAF_INRAE=3.333
NC_035093.1	65921750	.	G	C	.	.	MAF_INRAE=17.5;MAF_USDA=2.083
NC_035093.1	65921877	.	C	T	.	.	MAF_INRAE=16.667;MAF_USDA=13.529
NC_035093.1	65921932	.	C	T	.	.	MAF_INRAE=7.5;MAF_USDA=13.529
NC_035093.1	65921968	.	C	T	.	.	MAF_INRAE=16.667;MAF_USDA=15.882
NC_035093.1	65922027	.	G	A	.	.	MAF_INRAE=17.5;MAF_USDA=15.294
NC_035093.1	65922064	.	T	C	.	.	MAF_INRAE=16.667;MAF_USDA=15.294
NC_035093.1	65922105	.	A	C	.	.	MAF_INRAE=17.5;MAF_USDA=15.294
NC_035093.1	65922139	.	C	A	.	.	MAF_USDA=4.918
NC_035093.1	65922159	.	C	T	.	.	MAF_INRAE=16.667;MAF_USDA=15.882
NC_035093.1	65922160	.	G	A	.	.	MAF_USDA=4.167
NC_035093.1	65922246	.	T	G	.	.	MAF_INRAE=21.053
NC_035093.1	65922289	.	C	T	.	.	MAF_INRAE=12.025
NC_035093.1	65922349	.	A	C	.	.	MAF_USDA=4.167
NC_035093.1	65922355	.	T	C	.	.	MAF_INRAE=5.0;MAF_USDA=25.882
NC_035093.1	65922377	.	G	C	.	.	MAF_INRAE=17.5;MAF_USDA=14.706
NC_035093.1	65922573	.	G	A	.	.	MAF_USDA=3.279
NC_035093.1	65922686	.	G	T	.	.	MAF_USDA=4.918
NC_035093.1	65922797	.	A	G	.	.	MAF_INRAE=12.025;MAF_USDA=12.353
NC_035093.1	65922859	.	T	C	.	.	MAF_USDA=6.557
NC_035093.1	65922958	.	A	T	.	.	MAF_INRAE=3.333
NC_035093.1	65923217	.	C	G	.	.	MAF_USDA=10.588
NC_035093.1	65923314	.	C	T	.	.	MAF_USDA=1.639
NC_035093.1	65923319	.	A	T	.	.	MAF_USDA=1.639
NC_035093.1	65923339	.	C	T	.	.	MAF_INRAE=31.013;MAF_USDA=34.706
NC_035093.1	65923618	.	G	A	.	.	MAF_USDA=6.557
NC_035093.1	65923633	.	A	T	.	.	MAF_USDA=7.377
NC_035093.1	65923652	.	T	C	.	.	MAF_USDA=9.836
NC_035093.1	65923662	.	A	T	.	.	MAF_USDA=9.016
NC_035093.1	65923668	.	C	A	.	.	MAF_USDA=6.557
NC_035093.1	65923716	.	C	T	.	.	MAF_USDA=4.167
NC_035093.1	65923718	.	A	G	.	.	MAF_USDA=5.738
NC_035093.1	65923765	.	A	G	.	.	MAF_INRAE=5.696
NC_035093.1	65923777	.	T	G	.	.	MAF_INRAE=20.833;MAF_USDA=12.353
NC_035093.1	65923783	.	T	A	.	.	MAF_USDA=45.238
NC_035093.1	65923807	.	T	G	.	.	MAF_USDA=4.167
NC_035093.1	65923952	.	C	A	.	.	MAF_USDA=2.459
NC_035093.1	65924009	.	G	A	.	.	MAF_INRAE=5.696
NC_035093.1	65924066	.	T	A	.	.	MAF_USDA=9.016
NC_035093.1	65924097	.	T	C	.	.	MAF_INRAE=20.833;MAF_USDA=17.647
NC_035093.1	65924120	.	T	A	.	.	MAF_USDA=1.639
NC_035093.1	65924296	.	A	G	.	.	MAF_INRAE=32.5;MAF_USDA=3.571
NC_035093.1	65924445	.	A	C	.	.	MAF_USDA=2.459
NC_035093.1	65924508	.	T	A	.	.	MAF_INRAE=5.696
NC_035093.1	65924515	.	G	T	.	.	MAF_INRAE=17.089;MAF_USDA=38.235
NC_035093.1	65924552	.	A	G	.	.	MAF_USDA=1.639
NC_035093.1	65924558	.	G	T	.	.	MAF_USDA=1.639
NC_035093.1	65924799	.	T	G	.	.	MAF_USDA=4.762
NC_035093.1	65924800	.	G	C	.	.	MAF_USDA=4.762
NC_035093.1	65924939	.	C	T	.	.	MAF_INRAE=43.671;MAF_USDA=20.588
NC_035093.1	65924941	.	G	T	.	.	MAF_INRAE=39.167;MAF_USDA=20.588
NC_035093.1	65924987	.	C	A	.	.	MAF_USDA=4.167
NC_035093.1	65924992	.	G	T	.	.	MAF_USDA=2.459
NC_035093.1	65925033	.	G	A	.	.	MAF_INRAE=12.025;MAF_USDA=10.588
NC_035093.1	65925089	.	A	G	.	.	MAF_USDA=1.667
NC_035093.1	65925291	.	A	G	.	.	MAF_INRAE=13.291;MAF_USDA=10.588
NC_035093.1	65925320	.	T	A	.	.	MAF_USDA=1.639
NC_035093.1	65925350	.	A	G	.	.	MAF_INRAE=33.544;MAF_USDA=50.0
NC_035093.1	65925376	.	T	C	.	.	MAF_INRAE=3.333
NC_035093.1	65925442	.	A	G	.	.	MAF_INRAE=5.833;MAF_USDA=25.294
NC_035093.1	65925578	.	T	C	.	.	MAF_INRAE=29.114;MAF_USDA=24.706
NC_035093.1	65925653	.	C	T	.	.	MAF_USDA=5.738
NC_035093.1	65925797	.	T	C	.	.	MAF_USDA=8.197
NC_035093.1	65925990	.	G	A	.	.	MAF_USDA=2.459
NC_035093.1	65926014	.	G	T	.	.	MAF_USDA=1.639
NC_035093.1	65926018	.	A	T	.	.	MAF_USDA=4.118
NC_035093.1	65926034	.	T	C	.	.	MAF_USDA=1.639
NC_035093.1	65926071	.	C	A	.	.	MAF_USDA=3.279
NC_035093.1	65926234	.	G	A	.	.	MAF_USDA=4.918
NC_035093.1	65926308	.	C	T	.	.	MAF_INRAE=17.089;MAF_USDA=38.824
NC_035093.1	65926411	.	C	T	.	.	MAF_INRAE=17.5;MAF_USDA=8.235
NC_035093.1	65926426	.	C	T	.	.	MAF_INRAE=20.833;MAF_USDA=12.353
NC_035093.1	65926441	.	T	C	.	.	MAF_USDA=1.639
NC_035093.1	65926452	.	A	T	.	.	MAF_USDA=1.639
NC_035093.1	65926458	.	C	G	.	.	MAF_USDA=1.639
NC_035093.1	65926514	.	G	A	.	.	MAF_USDA=4.706
NC_035093.1	65926609	.	G	A	.	.	MAF_INRAE=18.987;MAF_USDA=29.412
NC_035093.1	65926645	.	G	A	.	.	MAF_USDA=3.279
NC_035093.1	65926728	.	G	T	.	.	MAF_INRAE=5.833;MAF_USDA=29.412
NC_035093.1	65926775	.	G	A	.	.	MAF_USDA=7.647
NC_035093.1	65926778	.	C	T	.	.	MAF_USDA=7.647
NC_035093.1	65926813	.	G	A	.	.	MAF_INRAE=7.5;MAF_USDA=32.941
NC_035093.1	65926853	.	T	C	.	.	MAF_INRAE=2.5;MAF_USDA=5.882
NC_035093.1	65926933	.	G	A	.	.	MAF_USDA=1.639
NC_035093.1	65926968	.	G	T	.	.	MAF_INRAE=5.0;MAF_USDA=4.098
NC_035093.1	65926990	.	C	G	.	.	MAF_INRAE=12.025;MAF_USDA=10.588
NC_035093.1	65927003	.	G	T	.	.	MAF_USDA=5.294
NC_035093.1	65927126	.	G	A	.	.	MAF_USDA=3.279
NC_035093.1	65927140	.	T	A	.	.	MAF_USDA=2.459
NC_035093.1	65927173	.	T	A	.	.	MAF_INRAE=9.494;MAF_USDA=22.353
NC_035093.1	65927203	.	C	A	.	.	MAF_USDA=2.459
NC_035093.1	65927256	.	A	T	.	.	MAF_USDA=2.459
NC_035093.1	65927311	.	T	A	.	.	MAF_INRAE=2.5;MAF_USDA=8.197
NC_035093.1	65927426	.	C	T	.	.	MAF_USDA=1.639
NC_035093.1	65927427	.	G	A	.	.	MAF_USDA=3.279
NC_035093.1	65927475	.	C	A	.	.	MAF_INRAE=7.5;MAF_USDA=10.417
NC_035093.1	65927479	.	C	T	.	.	MAF_INRAE=7.5;MAF_USDA=10.417
NC_035093.1	65927509	.	C	G	.	.	MAF_INRAE=15.789;MAF_USDA=11.765
NC_035093.1	65927604	.	G	A	.	.	MAF_INRAE=3.333
NC_035093.1	65927605	.	A	T	.	.	MAF_INRAE=9.494;MAF_USDA=49.412
NC_035093.1	65927613	.	A	T	.	.	MAF_INRAE=1.667;MAF_USDA=13.529
NC_035093.1	65927665	.	A	C	.	.	MAF_INRAE=5.0;MAF_USDA=19.672
NC_035093.1	65927675	.	A	G	.	.	MAF_INRAE=5.0;MAF_USDA=16.393
NC_035093.1	65927814	.	C	T	.	.	MAF_INRAE=22.152;MAF_USDA=31.176
NC_035093.1	65927819	.	C	A	.	.	MAF_USDA=9.016
NC_035093.1	65927859	.	G	A	.	.	MAF_INRAE=1.667
NC_035093.1	65928212	.	G	A	.	.	MAF_USDA=1.639
NC_035093.1	65928284	.	G	A	.	.	MAF_USDA=3.279
NC_035093.1	65928420	.	C	A	.	.	MAF_USDA=3.279
NC_035093.1	65928550	.	C	T	.	.	MAF_USDA=16.667
NC_035093.1	65928556	.	A	G	.	.	MAF_USDA=18.75
NC_035093.1	65928561	.	T	C	.	.	MAF_USDA=12.5
NC_035093.1	65928572	.	C	T	.	.	MAF_USDA=10.417
NC_035093.1	65928574	.	T	C	.	.	MAF_USDA=8.333
NC_035093.1	65928596	.	T	C	.	.	MAF_USDA=3.279
NC_035093.1	65928617	.	C	T	.	.	MAF_USDA=4.706
NC_035093.1	65928674	.	A	T	.	.	MAF_USDA=9.836
NC_035093.1	65928701	.	G	A	.	.	MAF_USDA=1.639
NC_035093.1	65928715	.	T	A	.	.	MAF_INRAE=5.0;MAF_USDA=6.471
NC_035093.1	65928728	.	A	G	.	.	MAF_USDA=1.639
NC_035093.1	65928739	.	A	T	.	.	MAF_USDA=2.459
NC_035093.1	65928780	.	C	G	.	.	MAF_USDA=9.016
NC_035093.1	65928845	.	C	T	.	.	MAF_INRAE=5.696;MAF_USDA=1.639
NC_035093.1	65928866	.	C	T	.	.	MAF_USDA=2.459
NC_035093.1	65928869	.	A	G	.	.	MAF_USDA=2.459
NC_035093.1	65928870	.	G	T	.	.	MAF_USDA=2.459
NC_035093.1	65928877	.	C	T	.	.	MAF_INRAE=2.5;MAF_USDA=13.529
NC_035093.1	65928878	.	G	T	.	.	MAF_INRAE=5.696;MAF_USDA=1.639
NC_035093.1	65928900	.	T	G	.	.	MAF_USDA=2.459
NC_035093.1	65929032	.	G	A	.	.	MAF_INRAE=4.167;MAF_USDA=6.471
NC_035093.1	65929150	.	A	G	.	.	MAF_USDA=1.639
NC_035093.1	65929195	.	G	T	.	.	MAF_USDA=1.639
NC_035093.1	65929272	.	G	C	.	.	MAF_USDA=1.639
NC_035093.1	65929282	.	T	C	.	.	MAF_USDA=9.016
NC_035093.1	65929353	.	G	T	.	.	MAF_USDA=9.016
NC_035093.1	65929470	.	T	G	.	.	MAF_INRAE=35.833;MAF_USDA=3.529
NC_035093.1	65929566	.	A	C	.	.	MAF_USDA=2.459
NC_035093.1	65929672	.	T	C	.	.	MAF_INRAE=5.0;MAF_USDA=10.588
NC_035093.1	65929715	.	G	A	.	.	MAF_INRAE=10.526;MAF_USDA=14.583
NC_035093.1	65929723	.	G	A	.	.	MAF_USDA=3.279
NC_035093.1	65929745	.	G	A	.	.	MAF_INRAE=10.526
NC_035093.1	65929827	.	C	G	.	.	MAF_INRAE=5.0;MAF_USDA=11.176
NC_035093.1	65929890	.	C	A	.	.	MAF_USDA=6.25
NC_035093.1	65929933	.	A	T	.	.	MAF_INRAE=30.38;MAF_USDA=28.235
NC_035093.1	65929946	.	G	T	.	.	MAF_INRAE=5.0;MAF_USDA=15.882
NC_035093.1	65929956	.	G	C	.	.	MAF_INRAE=35.833;MAF_USDA=11.176
NC_035093.1	65929977	.	C	A	.	.	MAF_USDA=4.098
NC_035093.1	65930079	.	T	C	.	.	MAF_USDA=1.639
NC_035093.1	65930103	.	A	T	.	.	MAF_INRAE=35.833;MAF_USDA=18.235
NC_035093.1	65930131	.	T	C	.	.	MAF_INRAE=7.5;MAF_USDA=2.459
NC_035093.1	65930139	.	T	A	.	.	MAF_INRAE=41.667;MAF_USDA=32.941
NC_035093.1	65930147	.	A	T	.	.	MAF_USDA=11.176
NC_035093.1	65930188	.	C	T	.	.	MAF_USDA=3.529
NC_035093.1	65930196	.	T	G	.	.	MAF_INRAE=3.333;MAF_USDA=4.098
NC_035093.1	65930320	.	G	A	.	.	MAF_USDA=11.176
NC_035093.1	65930404	.	C	T	.	.	MAF_USDA=20.492
NC_035093.1	65930405	.	G	A	.	.	MAF_INRAE=36.667;MAF_USDA=2.941
NC_035093.1	65930423	.	G	A	.	.	MAF_USDA=15.882
NC_035093.1	65930453	.	C	T	.	.	MAF_INRAE=41.772;MAF_USDA=17.059
NC_035093.1	65930600	.	G	C	.	.	MAF_USDA=22.951
NC_035093.1	65930621	.	G	A	.	.	MAF_USDA=23.529
NC_035093.1	65930669	.	T	G	.	.	MAF_INRAE=35.833;MAF_USDA=10.588
NC_035093.1	65930746	.	T	A	.	.	MAF_USDA=7.377
NC_035093.1	65930786	.	A	G	.	.	MAF_INRAE=12.025;MAF_USDA=11.765
NC_035093.1	65930871	.	G	T	.	.	MAF_INRAE=35.833;MAF_USDA=5.882
NC_035093.1	65930892	.	C	G	.	.	MAF_INRAE=12.025;MAF_USDA=11.176
NC_035093.1	65930990	.	C	A	.	.	MAF_INRAE=42.405;MAF_USDA=17.647
NC_035093.1	65931074	.	A	C	.	.	MAF_USDA=4.706
NC_035093.1	65931217	.	C	T	.	.	MAF_INRAE=10.526;MAF_USDA=14.583
NC_035093.1	65931224	.	T	G	.	.	MAF_USDA=2.459
NC_035093.1	65931273	.	G	T	.	.	MAF_INRAE=10.526;MAF_USDA=14.583
NC_035093.1	65931278	.	C	A	.	.	MAF_USDA=3.279
NC_035093.1	65931412	.	C	A	.	.	MAF_INRAE=35.833;MAF_USDA=5.882
NC_035093.1	65931448	.	C	A	.	.	MAF_USDA=9.412
NC_035093.1	65931465	.	T	C	.	.	MAF_INRAE=36.667;MAF_USDA=16.471
NC_035093.1	65931523	.	G	A	.	.	MAF_INRAE=35.833;MAF_USDA=5.294
NC_035093.1	65931525	.	T	C	.	.	MAF_INRAE=10.0;MAF_USDA=24.118
NC_035093.1	65931548	.	C	A	.	.	MAF_USDA=12.295
NC_035093.1	65931606	.	G	A	.	.	MAF_USDA=14.583
NC_035093.1	65931651	.	T	C	.	.	MAF_INRAE=35.833;MAF_USDA=5.294
NC_035093.1	65931662	.	G	A	.	.	MAF_INRAE=35.833;MAF_USDA=5.294
NC_035093.1	65931710	.	C	T	.	.	MAF_USDA=1.765
NC_035093.1	65931719	.	C	A	.	.	MAF_USDA=4.118
NC_035093.1	65931760	.	C	A	.	.	MAF_USDA=4.167
NC_035093.1	65931778	.	T	G	.	.	MAF_INRAE=35.0;MAF_USDA=6.471
NC_035093.1	65931794	.	G	C	.	.	MAF_INRAE=35.0;MAF_USDA=6.25
NC_035093.1	65931795	.	C	T	.	.	MAF_USDA=9.016
NC_035093.1	65931798	.	T	A	.	.	MAF_INRAE=35.0;MAF_USDA=5.882
NC_035093.1	65931857	.	G	T	.	.	MAF_USDA=3.279
NC_035093.1	65931958	.	T	C	.	.	MAF_INRAE=35.833;MAF_USDA=15.294
NC_035093.1	65932005	.	G	A	.	.	MAF_INRAE=3.797;MAF_USDA=5.294
NC_035093.1	65932071	.	A	G	.	.	MAF_USDA=4.167
NC_035093.1	65932072	.	G	A	.	.	MAF_INRAE=35.833;MAF_USDA=14.706
NC_035093.1	65932088	.	G	T	.	.	MAF_INRAE=42.405;MAF_USDA=16.471
NC_035093.1	65932102	.	A	C	.	.	MAF_INRAE=35.833;MAF_USDA=14.706
NC_035093.1	65932109	.	G	A	.	.	MAF_USDA=10.656
NC_035093.1	65932178	.	T	C	.	.	MAF_INRAE=35.833;MAF_USDA=5.882
NC_035093.1	65932194	.	G	A	.	.	MAF_INRAE=42.405;MAF_USDA=17.647
NC_035093.1	65932220	.	G	C	.	.	MAF_INRAE=35.833;MAF_USDA=6.471
NC_035093.1	65932222	.	G	A	.	.	MAF_INRAE=35.833;MAF_USDA=5.882
NC_035093.1	65932257	.	T	C	.	.	MAF_INRAE=35.833;MAF_USDA=5.357
NC_035093.1	65932330	.	A	G	.	.	MAF_USDA=8.824
NC_035093.1	65932508	.	G	T	.	.	MAF_INRAE=35.0;MAF_USDA=5.294
NC_035093.1	65932528	.	T	C	.	.	MAF_USDA=4.167
NC_035093.1	65932568	.	T	C	.	.	MAF_INRAE=2.5;MAF_USDA=3.529
NC_035093.1	65932596	.	T	C	.	.	MAF_USDA=4.167
NC_035093.1	65932602	.	G	T	.	.	MAF_USDA=2.459
NC_035093.1	65932726	.	T	C	.	.	MAF_USDA=11.765
NC_035093.1	65932750	.	A	T	.	.	MAF_INRAE=35.833;MAF_USDA=3.529
NC_035093.1	65932785	.	A	T	.	.	MAF_INRAE=35.833;MAF_USDA=4.118
NC_035093.1	65932799	.	G	A	.	.	MAF_USDA=4.167
NC_035093.1	65932814	.	C	T	.	.	MAF_USDA=5.738
NC_035093.1	65932815	.	C	T	.	.	MAF_USDA=4.167
NC_035093.1	65932819	.	T	C	.	.	MAF_USDA=8.197
NC_035093.1	65932892	.	A	T	.	.	MAF_INRAE=35.833;MAF_USDA=3.529
NC_035093.1	65932897	.	G	T	.	.	MAF_INRAE=35.833;MAF_USDA=3.529
NC_035093.1	65932966	.	C	T	.	.	MAF_INRAE=42.405;MAF_USDA=16.471
NC_035093.1	65932989	.	G	A	.	.	MAF_USDA=5.294
NC_035093.1	65933000	.	T	C	.	.	MAF_INRAE=35.833;MAF_USDA=8.824
NC_035093.1	65933027	.	T	G	.	.	MAF_INRAE=35.0;MAF_USDA=3.529
NC_035093.1	65933073	.	A	C	.	.	MAF_INRAE=35.0;MAF_USDA=4.706
NC_035093.1	65933077	.	T	A	.	.	MAF_INRAE=35.0;MAF_USDA=3.529
NC_035093.1	65933100	.	C	T	.	.	MAF_USDA=3.279
NC_035093.1	65933102	.	G	A	.	.	MAF_USDA=9.016
NC_035093.1	65933117	.	A	T	.	.	MAF_INRAE=42.405;MAF_USDA=24.118
NC_035093.1	65933119	.	G	T	.	.	MAF_USDA=3.279
NC_035093.1	65933145	.	T	C	.	.	MAF_INRAE=35.833;MAF_USDA=6.25
NC_035093.1	65933224	.	C	T	.	.	MAF_INRAE=35.833;MAF_USDA=5.294
NC_035093.1	65933239	.	G	A	.	.	MAF_USDA=4.167
NC_035093.1	65933250	.	A	G	.	.	MAF_INRAE=35.833;MAF_USDA=2.941
NC_035093.1	65933320	.	G	A	.	.	MAF_USDA=3.279
NC_035093.1	65933350	.	C	A	.	.	MAF_USDA=11.475
NC_035093.1	65933414	.	T	A	.	.	MAF_USDA=4.098
NC_035093.1	65933465	.	T	C	.	.	MAF_INRAE=35.833;MAF_USDA=2.976
NC_035093.1	65933568	.	T	C	.	.	MAF_USDA=4.762
NC_035093.1	65933632	.	T	C	.	.	MAF_USDA=11.667
NC_035093.1	65933665	.	G	T	.	.	MAF_INRAE=35.833;MAF_USDA=3.571
NC_035093.1	65933673	.	A	C	.	.	MAF_INRAE=29.747;MAF_USDA=47.917
NC_035093.1	65933697	.	G	A	.	.	MAF_USDA=10.833
NC_035093.1	65933722	.	A	G	.	.	MAF_USDA=4.762
NC_035093.1	65933726	.	A	G	.	.	MAF_USDA=1.667
NC_035093.1	65933748	.	C	T	.	.	MAF_INRAE=42.105;MAF_USDA=18.452
NC_035093.1	65933767	.	T	G	.	.	MAF_USDA=14.583
NC_035093.1	65933923	.	G	A	.	.	MAF_USDA=1.639
NC_035093.1	65933998	.	C	A	.	.	MAF_USDA=10.588
NC_035093.1	65934048	.	G	A	.	.	MAF_USDA=1.639
NC_035093.1	65934083	.	G	A	.	.	MAF_USDA=4.118
NC_035093.1	65934108	.	C	A	.	.	MAF_INRAE=1.667
NC_035093.1	65934110	.	A	T	.	.	MAF_INRAE=10.526;MAF_USDA=16.667
NC_035093.1	65934120	.	G	T	.	.	MAF_INRAE=35.0;MAF_USDA=3.529
NC_035093.1	65934196	.	T	A	.	.	MAF_USDA=2.459
NC_035093.1	65934221	.	C	T,A	.	.	MAF_INRAE=10.526;MAF_USDA=4.918
NC_035093.1	65934285	.	A	G	.	.	MAF_INRAE=10.833
NC_035093.1	65934305	.	A	G	.	.	MAF_USDA=2.459
NC_035093.1	65934359	.	A	G	.	.	MAF_USDA=30.0
NC_035093.1	65934363	.	A	G	.	.	MAF_INRAE=21.667;MAF_USDA=43.529
NC_035093.1	65934367	.	C	A	.	.	MAF_USDA=4.167
NC_035093.1	65934393	.	G	A	.	.	MAF_USDA=43.75
NC_035093.1	65934394	.	C	A	.	.	MAF_USDA=45.833
NC_035093.1	65934405	.	C	T	.	.	MAF_INRAE=26.316;MAF_USDA=12.353
NC_035093.1	65934406	.	G	A	.	.	MAF_USDA=1.639
NC_035093.1	65934417	.	A	G	.	.	MAF_INRAE=10.833
NC_035093.1	65934418	.	C	A	.	.	MAF_INRAE=10.0;MAF_USDA=47.917
NC_035093.1	65934422	.	T	A	.	.	MAF_USDA=5.738
NC_035093.1	65934428	.	T	C	.	.	MAF_INRAE=5.263
NC_035093.1	65934448	.	C	T	.	.	MAF_INRAE=30.38;MAF_USDA=27.059
NC_035093.1	65934474	.	G	A	.	.	MAF_INRAE=44.304;MAF_USDA=28.235
NC_035093.1	65934479	.	C	T	.	.	MAF_INRAE=10.526;MAF_USDA=11.176
NC_035093.1	65934495	.	A	C	.	.	MAF_USDA=9.412
NC_035093.1	65934550	.	C	T	.	.	MAF_INRAE=35.833;MAF_USDA=4.118
NC_035093.1	65934565	.	G	T	.	.	MAF_INRAE=42.405;MAF_USDA=17.059
NC_035093.1	65934659	.	C	A	.	.	MAF_INRAE=12.025;MAF_USDA=10.588
NC_035093.1	65934660	.	A	G	.	.	MAF_INRAE=26.582;MAF_USDA=45.882
NC_035093.1	65934668	.	G	A	.	.	MAF_INRAE=28.481;MAF_USDA=13.529
NC_035093.1	65934830	.	A	T	.	.	MAF_INRAE=42.105
NC_035093.1	65934859	.	C	A	.	.	MAF_USDA=2.459
NC_035093.1	65934861	.	T	G	.	.	MAF_INRAE=5.696
NC_035093.1	65934903	.	C	T	.	.	MAF_INRAE=10.526;MAF_USDA=14.583
NC_035093.1	65934933	.	C	T	.	.	MAF_INRAE=10.526
NC_035093.1	65934999	.	C	T	.	.	MAF_USDA=4.918
NC_035093.1	65935042	.	A	C	.	.	MAF_INRAE=10.526;MAF_USDA=14.583
NC_035093.1	65935052	.	A	C	.	.	MAF_INRAE=5.0;MAF_USDA=4.706
NC_035093.1	65935122	.	T	C	.	.	MAF_INRAE=35.833;MAF_USDA=3.529
NC_035093.1	65935124	.	T	A	.	.	MAF_INRAE=12.025;MAF_USDA=10.588
NC_035093.1	65935155	.	A	G	.	.	MAF_INRAE=2.5;MAF_USDA=3.529
NC_035093.1	65935282	.	C	A	.	.	MAF_INRAE=10.526;MAF_USDA=14.583
NC_035093.1	65935289	.	G	A	.	.	MAF_USDA=4.098
NC_035093.1	65935319	.	C	T	.	.	MAF_INRAE=35.833;MAF_USDA=3.529
NC_035093.1	65935398	.	C	A	.	.	MAF_USDA=5.738
NC_035093.1	65935444	.	C	T	.	.	MAF_INRAE=24.051;MAF_USDA=45.882
NC_035093.1	65935455	.	C	A	.	.	MAF_INRAE=42.405;MAF_USDA=21.176
NC_035093.1	65935474	.	A	G	.	.	MAF_INRAE=24.051;MAF_USDA=46.471
NC_035093.1	65935482	.	T	A	.	.	MAF_INRAE=35.833;MAF_USDA=2.941
NC_035093.1	65935560	.	G	A	.	.	MAF_USDA=3.279
NC_035093.1	65935768	.	T	C	.	.	MAF_INRAE=40.0;MAF_USDA=13.253
NC_035093.1	65935774	.	T	C	.	.	MAF_USDA=4.268
NC_035093.1	65935916	.	T	G	.	.	MAF_USDA=18.966
NC_035093.1	65935947	.	C	T	.	.	MAF_INRAE=6.667;MAF_USDA=10.119
NC_035093.1	65935972	.	G	C	.	.	MAF_USDA=16.071
NC_035093.1	65936014	.	C	A	.	.	MAF_USDA=11.475
NC_035093.1	65936032	.	T	C	.	.	MAF_USDA=1.639
NC_035093.1	65936080	.	C	A	.	.	MAF_USDA=14.754
NC_035093.1	65936082	.	T	C	.	.	MAF_USDA=14.706
NC_035093.1	65936090	.	C	G	.	.	MAF_USDA=14.754
NC_035093.1	65936093	.	A	C	.	.	MAF_USDA=8.434
NC_035093.1	65936095	.	T	A	.	.	MAF_INRAE=5.0;MAF_USDA=2.941
NC_035093.1	65936096	.	A	C	.	.	MAF_USDA=2.5
NC_035093.1	65936123	.	G	T	.	.	MAF_INRAE=42.405;MAF_USDA=17.059
NC_035093.1	65936154	.	C	G	.	.	MAF_INRAE=1.667;MAF_USDA=4.706
NC_035093.1	65936163	.	G	A	.	.	MAF_USDA=9.412
NC_035093.1	65936203	.	T	C	.	.	MAF_INRAE=10.833;MAF_USDA=11.765
NC_035093.1	65936219	.	C	A	.	.	MAF_INRAE=5.0;MAF_USDA=18.235
NC_035093.1	65936222	.	G	C	.	.	MAF_USDA=4.167
NC_035093.1	65936266	.	C	A	.	.	MAF_INRAE=15.833
NC_035093.1	65936276	.	G	A	.	.	MAF_USDA=18.235
NC_035093.1	65936286	.	A	C	.	.	MAF_INRAE=5.0;MAF_USDA=3.529
NC_035093.1	65936290	.	G	T	.	.	MAF_INRAE=12.025;MAF_USDA=10.588
NC_035093.1	65936333	.	T	C	.	.	MAF_USDA=12.353
NC_035093.1	65936348	.	T	C	.	.	MAF_INRAE=5.0
NC_035093.1	65936358	.	T	C	.	.	MAF_INRAE=5.696;MAF_USDA=21.176
NC_035093.1	65936407	.	A	C	.	.	MAF_INRAE=12.025;MAF_USDA=11.176
NC_035093.1	65936458	.	A	C	.	.	MAF_INRAE=5.263;MAF_USDA=15.882
NC_035093.1	65936459	.	A	G	.	.	MAF_USDA=17.059
NC_035093.1	65936477	.	A	G	.	.	MAF_USDA=4.118
NC_035093.1	65936481	.	T	G	.	.	MAF_USDA=12.5
NC_035093.1	65936537	.	T	C	.	.	MAF_INRAE=44.304;MAF_USDA=32.353
NC_035093.1	65936549	.	T	C	.	.	MAF_INRAE=35.833;MAF_USDA=2.941
NC_035093.1	65936578	.	T	C	.	.	MAF_USDA=1.639
NC_035093.1	65936579	.	G	A	.	.	MAF_USDA=2.459
NC_035093.1	65936696	.	G	A	.	.	MAF_USDA=1.639
NC_035093.1	65936700	.	C	G	.	.	MAF_INRAE=5.263;MAF_USDA=15.294
NC_035093.1	65936729	.	G	A	.	.	MAF_INRAE=10.526;MAF_USDA=14.583
NC_035093.1	65936805	.	G	A	.	.	MAF_USDA=2.459
NC_035093.1	65936892	.	A	C	.	.	MAF_INRAE=41.772;MAF_USDA=17.059
NC_035093.1	65936961	.	C	A	.	.	MAF_USDA=4.706
NC_035093.1	65936972	.	A	G	.	.	MAF_USDA=8.197
NC_035093.1	65936997	.	T	C	.	.	MAF_INRAE=2.5;MAF_USDA=3.529
NC_035093.1	65937056	.	G	A	.	.	MAF_USDA=5.738
NC_035093.1	65937090	.	T	G	.	.	MAF_INRAE=5.696
NC_035093.1	65937124	.	A	T	.	.	MAF_INRAE=25.316;MAF_USDA=44.118
NC_035093.1	65937141	.	C	T	.	.	MAF_INRAE=4.43;MAF_USDA=34.706
NC_035093.1	65937165	.	C	A	.	.	MAF_INRAE=19.62;MAF_USDA=30.588
NC_035093.1	65937169	.	A	G	.	.	MAF_INRAE=12.5;MAF_USDA=30.588
NC_035093.1	65937198	.	C	T	.	.	MAF_USDA=22.951
NC_035093.1	65937218	.	A	T	.	.	MAF_USDA=4.706
NC_035093.1	65937241	.	G	A	.	.	MAF_INRAE=5.0
NC_035093.1	65937254	.	C	A	.	.	MAF_USDA=2.459
NC_035093.1	65937342	.	A	C	.	.	MAF_INRAE=5.263
NC_035093.1	65937348	.	C	T	.	.	MAF_INRAE=3.333;MAF_USDA=20.833
NC_035093.1	65937350	.	C	A	.	.	MAF_INRAE=5.0;MAF_USDA=1.786
NC_035093.1	65937351	.	A	T	.	.	MAF_INRAE=5.0;MAF_USDA=1.786
NC_035093.1	65937393	.	C	T	.	.	MAF_INRAE=3.333;MAF_USDA=14.286
NC_035093.1	65937492	.	G	A	.	.	MAF_INRAE=4.43;MAF_USDA=32.941
NC_035093.1	65937504	.	T	G	.	.	MAF_INRAE=4.43;MAF_USDA=32.941
NC_035093.1	65937566	.	A	C	.	.	MAF_USDA=4.118
NC_035093.1	65937577	.	T	A	.	.	MAF_INRAE=30.38;MAF_USDA=20.588
NC_035093.1	65937580	.	C	T	.	.	MAF_USDA=9.412
NC_035093.1	65937606	.	G	A	.	.	MAF_USDA=6.557
NC_035093.1	65937717	.	G	T	.	.	MAF_USDA=14.583
NC_035093.1	65937718	.	T	G	.	.	MAF_USDA=14.583
NC_035093.1	65937719	.	T	A	.	.	MAF_USDA=14.583
NC_035093.1	65937769	.	G	T	.	.	MAF_INRAE=12.658;MAF_USDA=10.714
NC_035093.1	65937787	.	C	A	.	.	MAF_USDA=16.667
NC_035093.1	65937832	.	C	T	.	.	MAF_USDA=11.176
NC_035093.1	65937941	.	C	T	.	.	MAF_USDA=5.738
NC_035093.1	65937958	.	C	T	.	.	MAF_USDA=4.706
NC_035093.1	65938056	.	T	C	.	.	MAF_INRAE=2.5;MAF_USDA=30.588
NC_035093.1	65938082	.	T	C	.	.	MAF_INRAE=28.481;MAF_USDA=48.235
NC_035093.1	65938109	.	G	A	.	.	MAF_INRAE=28.481;MAF_USDA=49.412
NC_035093.1	65938133	.	T	C	.	.	MAF_INRAE=29.114;MAF_USDA=49.412
NC_035093.1	65938136	.	G	T	.	.	MAF_INRAE=20.0;MAF_USDA=49.412
NC_035093.1	65938194	.	T	A	.	.	MAF_USDA=1.639
NC_035093.1	65938243	.	T	C	.	.	MAF_INRAE=42.405;MAF_USDA=17.647
NC_035093.1	65938248	.	G	A	.	.	MAF_USDA=3.529
NC_035093.1	65938289	.	A	G	.	.	MAF_USDA=47.917
NC_035093.1	65938347	.	T	C	.	.	MAF_INRAE=13.924;MAF_USDA=19.412
NC_035093.1	65938349	.	G	C	.	.	MAF_INRAE=8.333;MAF_USDA=18.824
NC_035093.1	65938457	.	A	C	.	.	MAF_INRAE=10.526;MAF_USDA=4.118
NC_035093.1	65938491	.	A	T	.	.	MAF_USDA=2.353
NC_035093.1	65938503	.	A	G	.	.	MAF_INRAE=19.62;MAF_USDA=43.529
NC_035093.1	65938533	.	A	T	.	.	MAF_USDA=1.639
NC_035093.1	65938553	.	A	T	.	.	MAF_USDA=3.279
NC_035093.1	65938573	.	G	C	.	.	MAF_INRAE=6.329;MAF_USDA=10.588
NC_035093.1	65938602	.	C	A	.	.	MAF_USDA=3.529
NC_035093.1	65938692	.	C	T	.	.	MAF_INRAE=28.481;MAF_USDA=27.059
NC_035093.1	65938809	.	C	T	.	.	MAF_USDA=2.5
NC_035093.1	65938810	.	G	A	.	.	MAF_USDA=4.762
NC_035093.1	65938893	.	T	A	.	.	MAF_INRAE=31.013;MAF_USDA=21.429
NC_035093.1	65938938	.	A	G	.	.	MAF_USDA=4.167
NC_035093.1	65939021	.	T	C	.	.	MAF_INRAE=30.38;MAF_USDA=21.176
NC_035093.1	65939026	.	T	C	.	.	MAF_USDA=2.459
NC_035093.1	65939031	.	C	G	.	.	MAF_INRAE=30.38;MAF_USDA=21.176
NC_035093.1	65939121	.	C	T	.	.	MAF_INRAE=8.228;MAF_USDA=17.647
NC_035093.1	65939151	.	A	G	.	.	MAF_INRAE=30.38;MAF_USDA=21.176
NC_035093.1	65939152	.	T	C	.	.	MAF_INRAE=21.667;MAF_USDA=21.176
NC_035093.1	65939253	.	G	A	.	.	MAF_INRAE=8.228;MAF_USDA=3.279
NC_035093.1	65939257	.	G	T	.	.	MAF_USDA=2.459
NC_035093.1	65939259	.	G	A	.	.	MAF_INRAE=30.38;MAF_USDA=21.176
NC_035093.1	65939276	.	T	C	.	.	MAF_INRAE=8.228;MAF_USDA=26.471
NC_035093.1	65939385	.	G	A	.	.	MAF_INRAE=31.013;MAF_USDA=20.588
NC_035093.1	65939390	.	C	A	.	.	MAF_INRAE=12.025;MAF_USDA=12.353
NC_035093.1	65939446	.	T	C	.	.	MAF_USDA=4.167
NC_035093.1	65939447	.	C	T	.	.	MAF_INRAE=12.025;MAF_USDA=10.0
NC_035093.1	65939492	.	G	A	.	.	MAF_INRAE=30.38;MAF_USDA=20.833
NC_035093.1	65939511	.	T	C	.	.	MAF_INRAE=30.38;MAF_USDA=20.833
NC_035093.1	65939557	.	T	A	.	.	MAF_INRAE=8.228;MAF_USDA=25.0
NC_035093.1	65939604	.	T	A	.	.	MAF_INRAE=30.38;MAF_USDA=21.176
NC_035093.1	65939614	.	C	A	.	.	MAF_INRAE=30.38;MAF_USDA=21.176
NC_035093.1	65939654	.	T	C	.	.	MAF_USDA=4.167
NC_035093.1	65939684	.	C	T	.	.	MAF_INRAE=12.025;MAF_USDA=12.353
NC_035093.1	65939708	.	T	G	.	.	MAF_USDA=10.417
NC_035093.1	65939712	.	A	C	.	.	MAF_USDA=4.167
NC_035093.1	65939713	.	C	T	.	.	MAF_USDA=4.167
NC_035093.1	65939723	.	C	A	.	.	MAF_INRAE=13.924;MAF_USDA=37.059
NC_035093.1	65939742	.	G	A	.	.	MAF_USDA=7.377
NC_035093.1	65939833	.	A	C	.	.	MAF_USDA=2.459
NC_035093.1	65939836	.	C	A	.	.	MAF_USDA=1.639
NC_035093.1	65939837	.	T	A	.	.	MAF_USDA=1.639
NC_035093.1	65939940	.	C	A	.	.	MAF_INRAE=2.5;MAF_USDA=20.0
NC_035093.1	65939975	.	C	T	.	.	MAF_USDA=5.738
NC_035093.1	65940025	.	A	T	.	.	MAF_USDA=1.765
NC_035093.1	65940048	.	T	G	.	.	MAF_INRAE=6.329;MAF_USDA=23.529
NC_035093.1	65940060	.	G	T	.	.	MAF_USDA=7.059
NC_035093.1	65940263	.	G	A	.	.	MAF_INRAE=2.5;MAF_USDA=20.588
NC_035093.1	65940341	.	A	C	.	.	MAF_INRAE=2.5;MAF_USDA=4.706
NC_035093.1	65940470	.	A	C	.	.	MAF_INRAE=2.5;MAF_USDA=2.083
NC_035093.1	65940529	.	C	A	.	.	MAF_USDA=13.115
NC_035093.1	65940587	.	G	A	.	.	MAF_INRAE=28.481;MAF_USDA=34.706
NC_035093.1	65940603	.	A	C	.	.	MAF_USDA=1.639
NC_035093.1	65940738	.	G	T	.	.	MAF_USDA=4.167
NC_035093.1	65940795	.	T	C	.	.	MAF_INRAE=6.329;MAF_USDA=10.0
NC_035093.1	65940859	.	T	C	.	.	MAF_INRAE=12.025;MAF_USDA=12.353
NC_035093.1	65941032	.	G	C	.	.	MAF_INRAE=5.833;MAF_USDA=20.588
NC_035093.1	65941051	.	T	A	.	.	MAF_USDA=4.167
NC_035093.1	65941060	.	A	G	.	.	MAF_INRAE=6.962;MAF_USDA=10.588
NC_035093.1	65941063	.	C	T	.	.	MAF_INRAE=14.167;MAF_USDA=37.059
NC_035093.1	65941145	.	A	T	.	.	MAF_USDA=2.459
NC_035093.1	65941166	.	C	T	.	.	MAF_USDA=1.639
NC_035093.1	65941175	.	C	T	.	.	MAF_USDA=1.639
NC_035093.1	65941208	.	A	T	.	.	MAF_USDA=7.377
NC_035093.1	65941238	.	A	T	.	.	MAF_USDA=4.118
NC_035093.1	65941259	.	T	A	.	.	MAF_INRAE=5.696;MAF_USDA=10.588
NC_035093.1	65941276	.	A	G	.	.	MAF_USDA=2.459
NC_035093.1	65941284	.	G	T	.	.	MAF_USDA=3.279
NC_035093.1	65941425	.	A	G	.	.	MAF_USDA=7.377
NC_035093.1	65941429	.	A	G	.	.	MAF_INRAE=5.696
NC_035093.1	65941497	.	A	G	.	.	MAF_USDA=7.377
NC_035093.1	65941499	.	T	A	.	.	MAF_USDA=1.639
NC_035093.1	65941550	.	C	G	.	.	MAF_USDA=4.167
NC_035093.1	65941557	.	A	G	.	.	MAF_INRAE=47.368;MAF_USDA=40.588
NC_035093.1	65941572	.	A	T	.	.	MAF_INRAE=42.105
NC_035093.1	65941575	.	A	T	.	.	MAF_INRAE=2.5
NC_035093.1	65941675	.	C	A	.	.	MAF_INRAE=2.5;MAF_USDA=4.706
NC_035093.1	65941742	.	G	A	.	.	MAF_INRAE=35.0;MAF_USDA=6.25
NC_035093.1	65941751	.	A	C	.	.	MAF_INRAE=35.0;MAF_USDA=6.25
NC_035093.1	65941969	.	C	G	.	.	MAF_USDA=1.639
NC_035093.1	65942103	.	G	A	.	.	MAF_USDA=4.918
NC_035093.1	65942162	.	T	C	.	.	MAF_INRAE=27.215;MAF_USDA=21.176
NC_035093.1	65942344	.	C	A	.	.	MAF_USDA=4.167
NC_035093.1	65942406	.	G	A	.	.	MAF_INRAE=22.152;MAF_USDA=42.353
NC_035093.1	65942439	.	G	A	.	.	MAF_USDA=4.167
NC_035093.1	65942495	.	G	A	.	.	MAF_INRAE=31.013;MAF_USDA=20.588
NC_035093.1	65942579	.	C	T	.	.	MAF_INRAE=12.025;MAF_USDA=12.353
NC_035093.1	65942637	.	G	T	.	.	MAF_USDA=4.167
NC_035093.1	65942755	.	A	G	.	.	MAF_INRAE=22.152;MAF_USDA=42.353
NC_035093.1	65942794	.	G	C	.	.	MAF_INRAE=22.152;MAF_USDA=42.941
NC_035093.1	65942858	.	G	T	.	.	MAF_USDA=4.098
NC_035093.1	65942865	.	C	G	.	.	MAF_INRAE=22.152;MAF_USDA=42.941
NC_035093.1	65942933	.	G	A	.	.	MAF_USDA=3.279
NC_035093.1	65943024	.	G	A	.	.	MAF_INRAE=17.722;MAF_USDA=20.0
NC_035093.1	65943046	.	T	C	.	.	MAF_INRAE=4.43;MAF_USDA=12.941
NC_035093.1	65943121	.	G	A	.	.	MAF_INRAE=3.333;MAF_USDA=12.295
NC_035093.1	65943127	.	G	A	.	.	MAF_USDA=2.459
NC_035093.1	65943212	.	G	T	.	.	MAF_INRAE=4.43;MAF_USDA=11.765
NC_035093.1	65943260	.	T	C	.	.	MAF_INRAE=15.823;MAF_USDA=24.706
NC_035093.1	65943304	.	C	T	.	.	MAF_USDA=4.167
NC_035093.1	65943366	.	G	T	.	.	MAF_INRAE=20.253;MAF_USDA=46.471
NC_035093.1	65943377	.	G	A	.	.	MAF_INRAE=35.833;MAF_USDA=8.333
NC_035093.1	65943426	.	C	A	.	.	MAF_INRAE=8.228;MAF_USDA=15.882
NC_035093.1	65943433	.	T	A	.	.	MAF_INRAE=5.0;MAF_USDA=7.377
NC_035093.1	65943492	.	G	A	.	.	MAF_USDA=4.167
NC_035093.1	65943496	.	T	G	.	.	MAF_INRAE=5.0;MAF_USDA=7.059
NC_035093.1	65943530	.	T	G	.	.	MAF_INRAE=4.167;MAF_USDA=31.148
NC_035093.1	65943654	.	A	G	.	.	MAF_INRAE=5.063;MAF_USDA=3.279
NC_035093.1	65943704	.	T	G	.	.	MAF_INRAE=4.167
NC_035093.1	65943714	.	C	G	.	.	MAF_USDA=7.377
NC_035093.1	65943733	.	T	A	.	.	MAF_INRAE=7.595;MAF_USDA=7.059
NC_035093.1	65943735	.	C	T	.	.	MAF_INRAE=12.025;MAF_USDA=11.176
NC_035093.1	65943747	.	A	G	.	.	MAF_INRAE=5.696;MAF_USDA=3.279
NC_035093.1	65943772	.	C	T	.	.	MAF_INRAE=6.962;MAF_USDA=7.059
NC_035093.1	65943877	.	C	T	.	.	MAF_USDA=1.639
NC_035093.1	65943914	.	T	A	.	.	MAF_USDA=1.667
NC_035093.1	65943933	.	G	T	.	.	MAF_USDA=2.5
NC_035093.1	65943984	.	C	T	.	.	MAF_INRAE=4.167;MAF_USDA=11.765
NC_035093.1	65944004	.	G	T	.	.	MAF_USDA=10.588
NC_035093.1	65944029	.	T	C	.	.	MAF_USDA=10.241
NC_035093.1	65944058	.	T	A	.	.	MAF_USDA=9.756
NC_035093.1	65944239	.	A	C	.	.	MAF_USDA=11.905
NC_035093.1	65944248	.	C	A	.	.	MAF_INRAE=26.316;MAF_USDA=10.417
NC_035093.1	65944289	.	G	A	.	.	MAF_USDA=1.639
NC_035093.1	65944303	.	C	A	.	.	MAF_INRAE=10.526;MAF_USDA=11.765
NC_035093.1	65944314	.	A	C	.	.	MAF_USDA=3.529
NC_035093.1	65944336	.	G	T	.	.	MAF_INRAE=26.316;MAF_USDA=34.118
NC_035093.1	65944357	.	T	A	.	.	MAF_INRAE=42.105;MAF_USDA=20.588
NC_035093.1	65944384	.	C	T	.	.	MAF_INRAE=26.316;MAF_USDA=10.119
NC_035093.1	65944426	.	T	G	.	.	MAF_INRAE=12.658;MAF_USDA=2.083
NC_035093.1	65944433	.	C	T	.	.	MAF_INRAE=12.025;MAF_USDA=15.882
NC_035093.1	65944434	.	A	G	.	.	MAF_USDA=5.882
NC_035093.1	65944518	.	A	T	.	.	MAF_INRAE=11.392;MAF_USDA=12.941
NC_035093.1	65944568	.	T	C	.	.	MAF_INRAE=12.025;MAF_USDA=16.471
NC_035093.1	65944569	.	T	G	.	.	MAF_USDA=4.706
NC_035093.1	65944648	.	T	A	.	.	MAF_INRAE=11.392;MAF_USDA=12.353
NC_035093.1	65944772	.	A	G	.	.	MAF_INRAE=11.392;MAF_USDA=26.471
NC_035093.1	65944774	.	T	A	.	.	MAF_USDA=5.882
NC_035093.1	65944775	.	G	A	.	.	MAF_USDA=20.0
NC_035093.1	65944815	.	A	T	.	.	MAF_INRAE=11.392;MAF_USDA=12.941
NC_035093.1	65944855	.	G	T	.	.	MAF_INRAE=10.0;MAF_USDA=20.833
NC_035093.1	65944874	.	C	T	.	.	MAF_INRAE=11.392;MAF_USDA=12.353
NC_035093.1	65944876	.	T	A	.	.	MAF_INRAE=10.0;MAF_USDA=12.353
NC_035093.1	65944879	.	C	T	.	.	MAF_INRAE=10.0;MAF_USDA=11.765
NC_035093.1	65944919	.	T	A	.	.	MAF_INRAE=10.759;MAF_USDA=12.353
NC_035093.1	65944943	.	T	G	.	.	MAF_INRAE=12.025;MAF_USDA=10.0
NC_035093.1	65944945	.	A	G	.	.	MAF_INRAE=8.333;MAF_USDA=27.059
NC_035093.1	65944961	.	T	C	.	.	MAF_INRAE=15.789;MAF_USDA=12.353
NC_035093.1	65944993	.	C	A	.	.	MAF_INRAE=15.789;MAF_USDA=2.083
NC_035093.1	65945052	.	A	G	.	.	MAF_USDA=18.824
NC_035093.1	65945060	.	G	A	.	.	MAF_USDA=8.197
NC_035093.1	65945094	.	A	G	.	.	MAF_USDA=18.452
NC_035093.1	65945121	.	T	C	.	.	MAF_INRAE=10.759;MAF_USDA=28.824
NC_035093.1	65945257	.	G	T	.	.	MAF_INRAE=11.392;MAF_USDA=24.706
NC_035093.1	65945268	.	G	T	.	.	MAF_INRAE=11.392;MAF_USDA=25.294
NC_035093.1	65945388	.	A	G	.	.	MAF_INRAE=5.063;MAF_USDA=25.882
NC_035093.1	65945443	.	G	C	.	.	MAF_INRAE=10.526;MAF_USDA=5.882
NC_035093.1	65945478	.	C	T	.	.	MAF_INRAE=35.833;MAF_USDA=3.529
NC_035093.1	65945520	.	G	T	.	.	MAF_USDA=2.459
NC_035093.1	65945529	.	G	A	.	.	MAF_INRAE=5.696;MAF_USDA=13.529
NC_035093.1	65945586	.	T	C	.	.	MAF_INRAE=1.667
NC_035093.1	65945609	.	A	C	.	.	MAF_INRAE=30.38;MAF_USDA=22.941
NC_035093.1	65945761	.	G	A	.	.	MAF_USDA=1.639
NC_035093.1	65945894	.	A	C	.	.	MAF_INRAE=10.526;MAF_USDA=14.583
NC_035093.1	65945949	.	A	G	.	.	MAF_USDA=12.295
NC_035093.1	65945960	.	G	T	.	.	MAF_INRAE=5.0;MAF_USDA=6.557
NC_035093.1	65945967	.	G	A	.	.	MAF_USDA=1.639
NC_035093.1	65945975	.	T	C	.	.	MAF_USDA=4.098
NC_035093.1	65946023	.	T	G	.	.	MAF_INRAE=5.696;MAF_USDA=10.417
NC_035093.1	65946040	.	C	T	.	.	MAF_INRAE=3.333;MAF_USDA=6.557
NC_035093.1	65946089	.	G	A	.	.	MAF_INRAE=5.696
NC_035093.1	65946273	.	A	G	.	.	MAF_INRAE=2.5
NC_035093.1	65946316	.	G	T	.	.	MAF_INRAE=12.025;MAF_USDA=16.471
NC_035093.1	65946399	.	C	T	.	.	MAF_INRAE=5.696;MAF_USDA=13.529
NC_035093.1	65946512	.	A	G	.	.	MAF_INRAE=5.696;MAF_USDA=13.529
NC_035093.1	65946633	.	T	C	.	.	MAF_INRAE=7.5;MAF_USDA=2.083
NC_035093.1	65946656	.	G	A	.	.	MAF_INRAE=5.696;MAF_USDA=12.941
NC_035093.1	65946671	.	G	T	.	.	MAF_INRAE=5.696;MAF_USDA=12.941
NC_035093.1	65946696	.	C	G	.	.	MAF_INRAE=10.759;MAF_USDA=40.0
NC_035093.1	65946720	.	T	G	.	.	MAF_INRAE=16.456;MAF_USDA=48.824
NC_035093.1	65946723	.	C	T	.	.	MAF_INRAE=13.333;MAF_USDA=49.412
NC_035093.1	65946745	.	A	C	.	.	MAF_INRAE=5.696;MAF_USDA=12.941
NC_035093.1	65946751	.	C	A	.	.	MAF_INRAE=15.789
NC_035093.1	65946783	.	G	A	.	.	MAF_INRAE=5.696;MAF_USDA=12.941
NC_035093.1	65946809	.	G	A	.	.	MAF_INRAE=3.333;MAF_USDA=7.377
NC_035093.1	65946834	.	A	C	.	.	MAF_USDA=5.738
NC_035093.1	65946888	.	T	A	.	.	MAF_INRAE=5.696;MAF_USDA=16.471
NC_035093.1	65946906	.	C	A	.	.	MAF_INRAE=5.696;MAF_USDA=12.353
NC_035093.1	65946909	.	T	G	.	.	MAF_INRAE=2.5;MAF_USDA=12.941
NC_035093.1	65946926	.	A	C	.	.	MAF_INRAE=5.0
NC_035093.1	65947036	.	A	G	.	.	MAF_INRAE=5.696;MAF_USDA=13.529
NC_035093.1	65947043	.	C	A	.	.	MAF_INRAE=30.38;MAF_USDA=20.588
NC_035093.1	65947080	.	T	C	.	.	MAF_INRAE=5.696;MAF_USDA=14.118
NC_035093.1	65947142	.	G	A	.	.	MAF_INRAE=6.667;MAF_USDA=11.765
NC_035093.1	65947159	.	C	T	.	.	MAF_INRAE=30.38;MAF_USDA=20.588
NC_035093.1	65947204	.	G	A	.	.	MAF_INRAE=5.696;MAF_USDA=13.529
NC_035093.1	65947266	.	C	A	.	.	MAF_INRAE=5.696;MAF_USDA=13.529
NC_035093.1	65947268	.	A	G	.	.	MAF_INRAE=30.38;MAF_USDA=20.588
NC_035093.1	65947278	.	T	A	.	.	MAF_USDA=1.639
NC_035093.1	65947310	.	G	A	.	.	MAF_INRAE=5.696;MAF_USDA=14.118
NC_035093.1	65947314	.	C	T	.	.	MAF_USDA=8.824
NC_035093.1	65947411	.	G	A	.	.	MAF_INRAE=5.696
NC_035093.1	65947661	.	C	T	.	.	MAF_USDA=4.706
NC_035093.1	65947681	.	T	A	.	.	MAF_USDA=7.647
NC_035093.1	65947722	.	G	A	.	.	MAF_INRAE=5.696;MAF_USDA=13.095
NC_035093.1	65947754	.	A	G	.	.	MAF_INRAE=5.696;MAF_USDA=12.5
NC_035093.1	65947782	.	C	T	.	.	MAF_INRAE=5.696;MAF_USDA=12.5
NC_035093.1	65947846	.	C	G	.	.	MAF_USDA=14.407
NC_035093.1	65947857	.	C	T	.	.	MAF_USDA=8.333
NC_035093.1	65947873	.	G	A	.	.	MAF_INRAE=42.105;MAF_USDA=22.619
NC_035093.1	65947874	.	C	A	.	.	MAF_USDA=22.619
NC_035093.1	65947890	.	T	G	.	.	MAF_USDA=1.639
NC_035093.1	65947891	.	T	G	.	.	MAF_USDA=15.882
NC_035093.1	65947961	.	G	A	.	.	MAF_INRAE=3.333;MAF_USDA=9.016
NC_035093.1	65948011	.	G	A	.	.	MAF_USDA=1.639
NC_035093.1	65948029	.	A	G	.	.	MAF_INRAE=5.696;MAF_USDA=11.765
NC_035093.1	65948038	.	G	A	.	.	MAF_INRAE=10.526;MAF_USDA=5.952
NC_035093.1	65948128	.	G	T	.	.	MAF_USDA=3.529
NC_035093.1	65948189	.	C	T	.	.	MAF_INRAE=5.063;MAF_USDA=12.5
NC_035093.1	65948190	.	A	G	.	.	MAF_INRAE=2.5;MAF_USDA=14.706
NC_035093.1	65948247	.	A	G	.	.	MAF_USDA=2.083
NC_035093.1	65948253	.	C	T	.	.	MAF_INRAE=2.5;MAF_USDA=12.5
NC_035093.1	65948342	.	C	T	.	.	MAF_INRAE=2.5;MAF_USDA=9.016
NC_035093.1	65948350	.	T	C	.	.	MAF_INRAE=5.696;MAF_USDA=13.529
NC_035093.1	65948355	.	T	A	.	.	MAF_USDA=1.639
NC_035093.1	65948463	.	C	T	.	.	MAF_INRAE=7.5;MAF_USDA=11.765
NC_035093.1	65948532	.	A	C	.	.	MAF_USDA=8.235
NC_035093.1	65948565	.	C	T	.	.	MAF_INRAE=3.333;MAF_USDA=8.197
NC_035093.1	65948618	.	T	A	.	.	MAF_INRAE=5.696;MAF_USDA=12.941
NC_035093.1	65948657	.	T	A	.	.	MAF_USDA=3.529
NC_035093.1	65948685	.	G	A	.	.	MAF_INRAE=29.114;MAF_USDA=20.588
NC_035093.1	65948720	.	G	A	.	.	MAF_INRAE=12.025;MAF_USDA=30.0
NC_035093.1	65948783	.	G	A	.	.	MAF_USDA=7.759
NC_035093.1	65948833	.	A	T	.	.	MAF_INRAE=2.5
NC_035093.1	65948849	.	T	A	.	.	MAF_USDA=4.31
NC_035093.1	65948852	.	C	T	.	.	MAF_INRAE=5.696;MAF_USDA=16.463
NC_035093.1	65948876	.	G	A	.	.	MAF_USDA=2.083
NC_035093.1	65948931	.	C	T	.	.	MAF_INRAE=4.167
NC_035093.1	65948960	.	C	T	.	.	MAF_INRAE=4.167;MAF_USDA=2.083
NC_035093.1	65948961	.	A	G	.	.	MAF_INRAE=15.789;MAF_USDA=14.583
NC_035093.1	65948994	.	G	A	.	.	MAF_INRAE=13.291;MAF_USDA=31.25
NC_035093.1	65949004	.	T	A	.	.	MAF_INRAE=12.658;MAF_USDA=14.583
NC_035093.1	65949014	.	T	A	.	.	MAF_INRAE=13.291;MAF_USDA=31.25
NC_035093.1	65949017	.	T	C	.	.	MAF_INRAE=5.696;MAF_USDA=10.417
NC_035093.1	65949038	.	C	T	.	.	MAF_INRAE=4.167
NC_035093.1	65949043	.	C	T	.	.	MAF_INRAE=4.167
NC_035093.1	65949060	.	C	A	.	.	MAF_INRAE=10.526;MAF_USDA=14.583
NC_035093.1	65949086	.	G	C	.	.	MAF_INRAE=13.291;MAF_USDA=31.25
NC_035093.1	65949156	.	G	T	.	.	MAF_USDA=4.31
NC_035093.1	65949218	.	G	A	.	.	MAF_USDA=6.548
NC_035093.1	65949253	.	G	A	.	.	MAF_INRAE=4.167;MAF_USDA=9.167
NC_035093.1	65949263	.	A	T	.	.	MAF_USDA=2.5
NC_035093.1	65949303	.	T	A	.	.	MAF_INRAE=5.696;MAF_USDA=20.732
NC_035093.1	65949314	.	C	T	.	.	MAF_USDA=13.333
NC_035093.1	65949322	.	G	A	.	.	MAF_USDA=14.167
NC_035093.1	65949323	.	G	A	.	.	MAF_USDA=12.5
NC_035093.1	65949330	.	G	A	.	.	MAF_USDA=15.833
NC_035093.1	65949353	.	G	A	.	.	MAF_USDA=1.639
NC_035093.1	65949380	.	G	A	.	.	MAF_INRAE=8.333
NC_035093.1	65949411	.	T	C	.	.	MAF_USDA=3.529
NC_035093.1	65949457	.	G	T	.	.	MAF_USDA=19.672
NC_035093.1	65949479	.	A	G	.	.	MAF_USDA=17.797
NC_035093.1	65949484	.	C	G	.	.	MAF_USDA=16.949
NC_035093.1	65949505	.	C	A	.	.	MAF_USDA=18.644
NC_035093.1	65949575	.	A	T	.	.	MAF_INRAE=4.167;MAF_USDA=8.475
NC_035093.1	65949608	.	G	T	.	.	MAF_INRAE=5.063;MAF_USDA=13.095
NC_035093.1	65949787	.	C	T	.	.	MAF_INRAE=4.167;MAF_USDA=9.322
NC_035093.1	65949838	.	C	T	.	.	MAF_USDA=4.167
NC_035093.1	65949872	.	C	A	.	.	MAF_USDA=7.317
NC_035093.1	65949990	.	C	T	.	.	MAF_INRAE=2.5
NC_035093.1	65950058	.	C	T	.	.	MAF_USDA=2.083
NC_035093.1	65950092	.	C	G	.	.	MAF_INRAE=5.696;MAF_USDA=14.634
NC_035093.1	65950118	.	T	C	.	.	MAF_INRAE=15.789;MAF_USDA=18.902
NC_035093.1	65950130	.	T	G	.	.	MAF_INRAE=5.696;MAF_USDA=12.805
NC_035093.1	65950142	.	T	G	.	.	MAF_USDA=12.5
NC_035093.1	65950163	.	G	A	.	.	MAF_INRAE=4.167;MAF_USDA=8.621
NC_035093.1	65950180	.	A	G	.	.	MAF_INRAE=5.696;MAF_USDA=12.5
NC_035093.1	65950205	.	ATATTTTTA	ATATTTTTT	.	.	MAF_USDA=50.0
NC_035093.1	65950213	.	A	T	.	.	MAF_INRAE=20.0
NC_035093.1	65950221	.	C	T	.	.	MAF_INRAE=4.167
NC_035093.1	65950231	.	T	A	.	.	MAF_INRAE=5.696;MAF_USDA=15.244
NC_035093.1	65950266	.	C	T	.	.	MAF_INRAE=4.167;MAF_USDA=7.759
NC_035093.1	65950301	.	C	T	.	.	MAF_INRAE=5.696;MAF_USDA=14.634
NC_035093.1	65950339	.	C	T	.	.	MAF_INRAE=5.696;MAF_USDA=15.244
NC_035093.1	65950392	.	A	C	.	.	MAF_INRAE=25.949;MAF_USDA=23.171
NC_035093.1	65950417	.	T	C	.	.	MAF_INRAE=15.789;MAF_USDA=14.634
NC_035093.1	65950435	.	TC	TG	.	.	MAF_USDA=12.5
NC_035093.1	65950436	.	C	G	.	.	MAF_INRAE=15.789
NC_035093.1	65950524	.	A	G	.	.	MAF_INRAE=15.789;MAF_USDA=18.902
NC_035093.1	65950581	.	C	A	.	.	MAF_INRAE=5.263
NC_035093.1	65950801	.	C	T	.	.	MAF_INRAE=5.696;MAF_USDA=12.5
NC_035093.1	65950832	.	A	C	.	.	MAF_INRAE=4.167
NC_035093.1	65950840	.	C	A	.	.	MAF_INRAE=15.789;MAF_USDA=15.854
NC_035093.1	65950845	.	C	A	.	.	MAF_INRAE=15.789;MAF_USDA=15.854
NC_035093.1	65950870	.	A	T	.	.	MAF_USDA=14.583
NC_035093.1	65950940	.	T	C	.	.	MAF_USDA=3.448
NC_035093.1	65951030	.	C	A	.	.	MAF_INRAE=3.333;MAF_USDA=8.197
NC_035093.1	65951056	.	G	T	.	.	MAF_INRAE=5.696;MAF_USDA=13.529
NC_035093.1	65951071	.	A	G	.	.	MAF_INRAE=18.354;MAF_USDA=50.0
NC_035093.1	65951083	.	T	A	.	.	MAF_USDA=1.639
NC_035093.1	65951122	.	A	G	.	.	MAF_INRAE=5.696;MAF_USDA=14.118
NC_035093.1	65951129	.	A	G	.	.	MAF_INRAE=7.5;MAF_USDA=11.176
NC_035093.1	65951195	.	T	C	.	.	MAF_USDA=4.098
NC_035093.1	65951249	.	A	G	.	.	MAF_INRAE=15.789;MAF_USDA=15.882
NC_035093.1	65951273	.	T	C	.	.	MAF_INRAE=5.696;MAF_USDA=12.941
NC_035093.1	65951299	.	C	A	.	.	MAF_INRAE=6.667;MAF_USDA=11.176
NC_035093.1	65951386	.	G	A	.	.	MAF_USDA=2.459
NC_035093.1	65951471	.	G	T	.	.	MAF_USDA=5.882
NC_035093.1	65951530	.	G	A	.	.	MAF_INRAE=5.0;MAF_USDA=7.377
NC_035093.1	65951613	.	G	A	.	.	MAF_INRAE=5.696;MAF_USDA=13.529
NC_035093.1	65951709	.	A	G	.	.	MAF_INRAE=5.696;MAF_USDA=12.941
NC_035093.1	65951741	.	T	C	.	.	MAF_INRAE=5.696;MAF_USDA=13.529
NC_035093.1	65951850	.	G	A	.	.	MAF_INRAE=15.789;MAF_USDA=15.854
NC_035093.1	65951876	.	C	T	.	.	MAF_USDA=27.083
NC_035093.1	65951886	.	C	G	.	.	MAF_USDA=20.833
NC_035093.1	65951965	.	C	T	.	.	MAF_INRAE=5.696
NC_035093.1	65951978	.	A	G	.	.	MAF_INRAE=12.658
NC_035093.1	65952182	.	C	T	.	.	MAF_USDA=5.294
NC_035093.1	65952243	.	G	C	.	.	MAF_INRAE=5.696;MAF_USDA=13.529
NC_035093.1	65952253	.	T	C	.	.	MAF_INRAE=5.696;MAF_USDA=13.529
NC_035093.1	65952293	.	T	C	.	.	MAF_INRAE=5.696;MAF_USDA=13.529
NC_035093.1	65952319	.	C	A	.	.	MAF_INRAE=7.5;MAF_USDA=11.765
NC_035093.1	65952433	.	T	G	.	.	MAF_USDA=4.706
NC_035093.1	65952442	.	G	A	.	.	MAF_INRAE=5.696;MAF_USDA=13.529
NC_035093.1	65952466	.	A	C	.	.	MAF_USDA=3.279
NC_035093.1	65952605	.	G	A	.	.	MAF_INRAE=10.833;MAF_USDA=18.235
NC_035093.1	65952639	.	T	G	.	.	MAF_INRAE=5.696;MAF_USDA=13.529
NC_035093.1	65952642	.	A	C	.	.	MAF_INRAE=17.722;MAF_USDA=50.0
NC_035093.1	65952651	.	T	C	.	.	MAF_INRAE=15.789;MAF_USDA=14.706
NC_035093.1	65952669	.	A	T	.	.	MAF_INRAE=5.696;MAF_USDA=13.529
NC_035093.1	65952712	.	A	C	.	.	MAF_INRAE=12.025;MAF_USDA=11.176
NC_035093.1	65952713	.	G	C	.	.	MAF_INRAE=7.5;MAF_USDA=12.5
NC_035093.1	65952716	.	A	T	.	.	MAF_INRAE=7.5;MAF_USDA=11.176
NC_035093.1	65952717	.	C	T	.	.	MAF_INRAE=3.333;MAF_USDA=9.016
NC_035093.1	65952744	.	T	A	.	.	MAF_INRAE=5.696;MAF_USDA=14.118
NC_035093.1	65952877	.	T	G	.	.	MAF_INRAE=7.5;MAF_USDA=11.765
NC_035093.1	65952897	.	C	T	.	.	MAF_USDA=3.279
NC_035093.1	65952900	.	G	T	.	.	MAF_INRAE=5.696;MAF_USDA=15.294
NC_035093.1	65952970	.	C	T	.	.	MAF_INRAE=5.696;MAF_USDA=14.118
NC_035093.1	65953023	.	C	A	.	.	MAF_USDA=5.294
NC_035093.1	65953133	.	C	A	.	.	MAF_USDA=5.357
NC_035093.1	65953195	.	C	T	.	.	MAF_USDA=4.167
NC_035093.1	65953205	.	A	T	.	.	MAF_INRAE=5.696;MAF_USDA=12.941
NC_035093.1	65953242	.	C	A	.	.	MAF_USDA=6.557
NC_035093.1	65953247	.	G	A	.	.	MAF_INRAE=3.333
NC_035093.1	65953335	.	T	C	.	.	MAF_INRAE=7.5;MAF_USDA=10.0
NC_035093.1	65953366	.	G	A	.	.	MAF_INRAE=3.333;MAF_USDA=6.557
NC_035093.1	65953367	.	G	A	.	.	MAF_USDA=1.639
NC_035093.1	65953395	.	C	T	.	.	MAF_INRAE=30.38;MAF_USDA=25.294
NC_035093.1	65953404	.	G	A	.	.	MAF_INRAE=30.38;MAF_USDA=20.588
NC_035093.1	65953431	.	G	A	.	.	MAF_USDA=4.167
NC_035093.1	65953443	.	A	C	.	.	MAF_INRAE=14.557;MAF_USDA=31.765
NC_035093.1	65953450	.	G	A	.	.	MAF_USDA=2.459
NC_035093.1	65953587	.	G	A	.	.	MAF_INRAE=3.333;MAF_USDA=9.167
NC_035093.1	65953602	.	C	A	.	.	MAF_INRAE=7.5;MAF_USDA=12.5
NC_035093.1	65953683	.	T	C	.	.	MAF_INRAE=5.696;MAF_USDA=12.941
NC_035093.1	65953699	.	G	A	.	.	MAF_INRAE=5.696;MAF_USDA=12.353
NC_035093.1	65953749	.	C	A	.	.	MAF_INRAE=5.696;MAF_USDA=14.118
NC_035093.1	65953756	.	G	T	.	.	MAF_USDA=1.639
NC_035093.1	65953770	.	G	A	.	.	MAF_INRAE=30.38;MAF_USDA=21.176
NC_035093.1	65953811	.	T	C	.	.	MAF_INRAE=14.557;MAF_USDA=32.353
NC_035093.1	65953827	.	C	T	.	.	MAF_USDA=4.167
NC_035093.1	65953829	.	G	A	.	.	MAF_INRAE=5.696;MAF_USDA=12.295
NC_035093.1	65953852	.	C	A	.	.	MAF_USDA=50.0
NC_035093.1	65953853	.	C	G	.	.	MAF_USDA=50.0
NC_035093.1	65953854	.	A	T	.	.	MAF_USDA=49.412
NC_035093.1	65953942	.	C	T	.	.	MAF_INRAE=3.333;MAF_USDA=8.197
NC_035093.1	65953977	.	A	G	.	.	MAF_INRAE=5.696;MAF_USDA=13.529
NC_035093.1	65954054	.	C	T	.	.	MAF_USDA=4.167
NC_035093.1	65954099	.	A	C	.	.	MAF_USDA=5.882
NC_035093.1	65954121	.	G	A	.	.	MAF_USDA=4.167
NC_035093.1	65954127	.	G	T	.	.	MAF_INRAE=5.696;MAF_USDA=12.941
NC_035093.1	65954139	.	C	T	.	.	MAF_INRAE=5.696;MAF_USDA=12.941
NC_035093.1	65954218	.	C	A	.	.	MAF_INRAE=12.025;MAF_USDA=16.471
NC_035093.1	65954232	.	C	G	.	.	MAF_USDA=3.279
NC_035093.1	65954260	.	A	C	.	.	MAF_INRAE=5.696;MAF_USDA=13.529
NC_035093.1	65954329	.	G	T	.	.	MAF_USDA=10.656
NC_035093.1	65954333	.	G	C	.	.	MAF_USDA=4.118
NC_035093.1	65954361	.	T	A	.	.	MAF_INRAE=3.333;MAF_USDA=8.197
NC_035093.1	65954381	.	T	C	.	.	MAF_INRAE=3.333;MAF_USDA=9.016
NC_035093.1	65954385	.	A	G	.	.	MAF_USDA=3.279
NC_035093.1	65954405	.	C	A	.	.	MAF_INRAE=7.595;MAF_USDA=18.235
NC_035093.1	65954406	.	A	T	.	.	MAF_USDA=4.706
NC_035093.1	65954407	.	T	A	.	.	MAF_INRAE=1.667;MAF_USDA=12.5
NC_035093.1	65954408	.	T	A	.	.	MAF_INRAE=1.667;MAF_USDA=12.5
NC_035093.1	65954409	.	T	A	.	.	MAF_USDA=12.5
NC_035093.1	65954489	.	G	T	.	.	MAF_INRAE=5.696;MAF_USDA=13.529
NC_035093.1	65954514	.	A	C	.	.	MAF_USDA=1.639
NC_035093.1	65954542	.	G	A	.	.	MAF_INRAE=5.696;MAF_USDA=13.529
NC_035093.1	65954609	.	T	C	.	.	MAF_USDA=4.118
NC_035093.1	65954704	.	A	C	.	.	MAF_USDA=4.918
NC_035093.1	65954706	.	C	T	.	.	MAF_INRAE=5.696;MAF_USDA=11.475
NC_035093.1	65954788	.	A	G	.	.	MAF_USDA=5.738
NC_035093.1	65954839	.	G	T	.	.	MAF_INRAE=40.0;MAF_USDA=12.941
NC_035093.1	65954885	.	C	A	.	.	MAF_INRAE=2.5;MAF_USDA=10.656
NC_035093.1	65954950	.	C	A	.	.	MAF_INRAE=5.696;MAF_USDA=11.475
NC_035093.1	65954968	.	T	A	.	.	MAF_INRAE=10.526;MAF_USDA=15.882
NC_035093.1	65955009	.	G	A	.	.	MAF_INRAE=5.063;MAF_USDA=11.475
NC_035093.1	65955012	.	G	A	.	.	MAF_INRAE=2.5;MAF_USDA=11.475
NC_035093.1	65955034	.	A	C	.	.	MAF_INRAE=7.5;MAF_USDA=13.934
NC_035093.1	65955095	.	T	A	.	.	MAF_INRAE=15.789;MAF_USDA=19.412
NC_035093.1	65955141	.	C	T	.	.	MAF_INRAE=5.696;MAF_USDA=13.115
NC_035093.1	65955142	.	G	T	.	.	MAF_INRAE=31.646;MAF_USDA=21.765
NC_035093.1	65955187	.	G	T	.	.	MAF_USDA=5.294
NC_035093.1	65955206	.	C	T	.	.	MAF_INRAE=5.696;MAF_USDA=12.295
NC_035093.1	65955215	.	C	T	.	.	MAF_INRAE=8.333;MAF_USDA=13.529
NC_035093.1	65955229	.	A	G	.	.	MAF_INRAE=5.696;MAF_USDA=10.588
NC_035093.1	65955290	.	G	T	.	.	MAF_INRAE=6.667;MAF_USDA=12.353
NC_035093.1	65955335	.	AG	AA	.	.	MAF_USDA=12.5
NC_035093.1	65955336	.	G	A	.	.	MAF_INRAE=2.5
NC_035093.1	65955377	.	C	A	.	.	MAF_USDA=12.5
NC_035093.1	65955382	.	C	A	.	.	MAF_USDA=12.5
NC_035093.1	65955412	.	G	T	.	.	MAF_INRAE=5.696;MAF_USDA=14.118
NC_035093.1	65955589	.	C	A	.	.	MAF_INRAE=5.696;MAF_USDA=14.118
NC_035093.1	65955646	.	C	T	.	.	MAF_INRAE=7.5;MAF_USDA=12.353
NC_035093.1	65955655	.	G	T	.	.	MAF_INRAE=5.696;MAF_USDA=13.529
NC_035093.1	65955678	.	C	T	.	.	MAF_INRAE=30.38;MAF_USDA=20.588
NC_035093.1	65955739	.	G	T	.	.	MAF_INRAE=5.696;MAF_USDA=14.118
NC_035093.1	65955781	.	T	A	.	.	MAF_USDA=4.118
NC_035093.1	65955839	.	C	T	.	.	MAF_INRAE=15.789;MAF_USDA=16.071
NC_035093.1	65955871	.	G	C	.	.	MAF_INRAE=15.789;MAF_USDA=17.059
NC_035093.1	65955956	.	C	T	.	.	MAF_INRAE=6.329;MAF_USDA=5.882
NC_035093.1	65955970	.	A	G	.	.	MAF_INRAE=5.696;MAF_USDA=12.353
NC_035093.1	65955986	.	G	A	.	.	MAF_INRAE=7.5;MAF_USDA=10.0
NC_035093.1	65956027	.	G	C	.	.	MAF_USDA=1.639
NC_035093.1	65956043	.	C	T	.	.	MAF_INRAE=7.5;MAF_USDA=9.412
NC_035093.1	65956047	.	G	A	.	.	MAF_USDA=13.115
NC_035093.1	65956051	.	T	A	.	.	MAF_INRAE=30.38;MAF_USDA=20.0
NC_035093.1	65956110	.	C	T	.	.	MAF_INRAE=7.5;MAF_USDA=11.176
NC_035093.1	65956182	.	G	A	.	.	MAF_USDA=7.647
NC_035093.1	65956184	.	A	C	.	.	MAF_INRAE=3.333;MAF_USDA=6.557
NC_035093.1	65956232	.	C	A	.	.	MAF_INRAE=3.333;MAF_USDA=7.377
NC_035093.1	65956259	.	G	A	.	.	MAF_INRAE=5.063;MAF_USDA=14.881
NC_035093.1	65956269	.	T	C	.	.	MAF_USDA=10.0
NC_035093.1	65956312	.	C	T	.	.	MAF_USDA=10.417
NC_035093.1	65956421	.	G	A	.	.	MAF_USDA=12.5
NC_035093.1	65956427	.	T	C	.	.	MAF_USDA=20.833
NC_035093.1	65956453	.	T	G	.	.	MAF_USDA=3.39
NC_035093.1	65956454	.	C	A	.	.	MAF_USDA=12.712
NC_035093.1	65956486	.	A	G	.	.	MAF_USDA=25.0
NC_035093.1	65956488	.	A	T	.	.	MAF_INRAE=3.333
NC_035093.1	65956489	.	G	T	.	.	MAF_INRAE=3.333
NC_035093.1	65956490	.	T	C	.	.	MAF_USDA=16.949
NC_035093.1	65956519	.	G	A	.	.	MAF_INRAE=5.696
NC_035093.1	65956540	.	G	A	.	.	MAF_INRAE=3.333
NC_035093.1	65956546	.	G	A	.	.	MAF_INRAE=3.333
NC_035093.1	65956566	.	C	T	.	.	MAF_INRAE=2.5
NC_035093.1	65956572	.	C	T	.	.	MAF_INRAE=1.667
NC_035093.1	65956581	.	T	C	.	.	MAF_INRAE=1.667
NC_035093.1	65956596	.	C	T	.	.	MAF_USDA=29.167
NC_035093.1	65956606	.	G	A	.	.	MAF_USDA=3.39
NC_035093.1	65956607	.	T	C	.	.	MAF_INRAE=1.667
NC_035093.1	65956613	.	T	A	.	.	MAF_USDA=3.39
NC_035093.1	65956617	.	A	T	.	.	MAF_USDA=14.167
NC_035093.1	65956621	.	G	A	.	.	MAF_USDA=9.524
NC_035093.1	65956622	.	C	A	.	.	MAF_USDA=4.167
NC_035093.1	65956623	.	C	A	.	.	MAF_USDA=18.333
NC_035093.1	65956632	.	C	T	.	.	MAF_USDA=22.917
NC_035093.1	65956633	.	G	A	.	.	MAF_INRAE=10.526;MAF_USDA=10.366
NC_035093.1	65956649	.	C	A	.	.	MAF_USDA=7.317
NC_035093.1	65956675	.	G	A	.	.	MAF_USDA=1.724
NC_035093.1	65956706	.	A	C	.	.	MAF_USDA=2.083
NC_035093.1	65956720	.	G	C	.	.	MAF_USDA=2.083
NC_035093.1	65956730	.	C	A	.	.	MAF_INRAE=3.333
NC_035093.1	65956731	.	A	G	.	.	MAF_INRAE=3.333
NC_035093.1	65956740	.	C	A	.	.	MAF_INRAE=12.658;MAF_USDA=21.951
NC_035093.1	65956769	.	C	T	.	.	MAF_INRAE=5.696;MAF_USDA=12.5
NC_035093.1	65956839	.	C	T	.	.	MAF_INRAE=5.696;MAF_USDA=14.583
NC_035093.1	65956918	.	C	G	.	.	MAF_USDA=12.941
NC_035093.1	65957369	.	G	T	.	.	MAF_USDA=8.475
NC_035093.1	65957385	.	C	A	.	.	MAF_USDA=10.417
NC_035093.1	65957470	.	A	T	.	.	MAF_USDA=11.667
NC_035093.1	65957485	.	C	T	.	.	MAF_INRAE=10.526;MAF_USDA=14.583
NC_035093.1	65957530	.	C	T	.	.	MAF_USDA=2.083
NC_035093.1	65957569	.	C	T	.	.	MAF_USDA=4.167
NC_035093.1	65957592	.	G	A	.	.	MAF_USDA=16.667
NC_035093.1	65957607	.	T	G	.	.	MAF_USDA=4.878
NC_035093.1	65957620	.	G	T	.	.	MAF_INRAE=5.696;MAF_USDA=12.5
NC_035093.1	65957634	.	C	T	.	.	MAF_USDA=1.724
NC_035093.1	65957636	.	A	T	.	.	MAF_USDA=1.724
NC_035093.1	65957780	.	A	G	.	.	MAF_INRAE=8.333;MAF_USDA=12.805
NC_035093.1	65957793	.	G	A	.	.	MAF_INRAE=5.696;MAF_USDA=15.244
NC_035093.1	65957794	.	C	T	.	.	MAF_INRAE=2.5;MAF_USDA=15.244
NC_035093.1	65957913	.	G	T	.	.	MAF_INRAE=5.696;MAF_USDA=14.024
NC_035093.1	65957945	.	G	C	.	.	MAF_INRAE=5.696;MAF_USDA=14.024
NC_035093.1	65958054	.	C	T	.	.	MAF_INRAE=10.526;MAF_USDA=15.854
NC_035093.1	65958055	.	T	C	.	.	MAF_USDA=17.073
NC_035093.1	65958111	.	G	A	.	.	MAF_INRAE=5.696;MAF_USDA=14.024
NC_035093.1	65958123	.	C	G	.	.	MAF_INRAE=12.025;MAF_USDA=27.439
NC_035093.1	65958167	.	T	C	.	.	MAF_USDA=4.878
NC_035093.1	65958218	.	C	G	.	.	MAF_INRAE=11.392;MAF_USDA=10.366
NC_035093.1	65958286	.	C	T	.	.	MAF_INRAE=9.167;MAF_USDA=14.024
NC_035093.1	65958353	.	G	C	.	.	MAF_USDA=2.586
NC_035093.1	65958358	.	T	A	.	.	MAF_USDA=10.366
NC_035093.1	65958392	.	C	T	.	.	MAF_INRAE=2.5;MAF_USDA=14.024
NC_035093.1	65958455	.	G	A	.	.	MAF_INRAE=5.696;MAF_USDA=12.931
NC_035093.1	65958574	.	G	A	.	.	MAF_USDA=1.724
NC_035093.1	65958672	.	G	A	.	.	MAF_USDA=4.167
NC_035093.1	65958706	.	T	C	.	.	MAF_INRAE=8.333;MAF_USDA=2.083
NC_035093.1	65958829	.	C	A	.	.	MAF_USDA=5.738
NC_035093.1	65958830	.	G	A	.	.	MAF_INRAE=7.5;MAF_USDA=12.353
NC_035093.1	65958909	.	G	A	.	.	MAF_USDA=5.294
NC_035093.1	65958969	.	A	G	.	.	MAF_INRAE=17.722;MAF_USDA=44.118
NC_035093.1	65959042	.	C	T	.	.	MAF_USDA=4.098
NC_035093.1	65959094	.	G	A	.	.	MAF_INRAE=7.5;MAF_USDA=13.253
NC_035093.1	65959101	.	A	G	.	.	MAF_INRAE=10.526;MAF_USDA=16.667
NC_035093.1	65959105	.	G	A	.	.	MAF_INRAE=5.833
NC_035093.1	65959136	.	A	T	.	.	MAF_INRAE=7.5;MAF_USDA=13.253
NC_035093.1	65959179	.	T	C	.	.	MAF_USDA=3.39
NC_035093.1	65959219	.	G	A	.	.	MAF_INRAE=5.696;MAF_USDA=14.634
NC_035093.1	65959240	.	C	T	.	.	MAF_INRAE=16.456;MAF_USDA=42.073
NC_035093.1	65959272	.	A	G	.	.	MAF_USDA=2.542
NC_035093.1	65959323	.	G	A	.	.	MAF_INRAE=7.5;MAF_USDA=13.253
NC_035093.1	65959362	.	C	T	.	.	MAF_USDA=1.695
NC_035093.1	65959535	.	C	T	.	.	MAF_USDA=1.695
NC_035093.1	65959536	.	A	T	.	.	MAF_USDA=1.695
NC_035093.1	65959538	.	T	A	.	.	MAF_USDA=1.695
NC_035093.1	65959561	.	C	A	.	.	MAF_USDA=1.695
NC_035093.1	65959567	.	A	T	.	.	MAF_USDA=1.695
NC_035093.1	65959578	.	G	A	.	.	MAF_USDA=1.695
NC_035093.1	65959588	.	C	A	.	.	MAF_USDA=1.205
NC_035093.1	65959606	.	A	G	.	.	MAF_USDA=1.695
NC_035093.1	65959650	.	T	G	.	.	MAF_USDA=3.39
NC_035093.1	65959651	.	G	C	.	.	MAF_USDA=1.695
NC_035093.1	65959672	.	T	C	.	.	MAF_USDA=1.724
NC_035093.1	65959713	.	G	A	.	.	MAF_USDA=2.586
NC_035093.1	65959744	.	T	A	.	.	MAF_INRAE=30.38;MAF_USDA=21.341
NC_035093.1	65959777	.	G	C	.	.	MAF_USDA=7.759
NC_035093.1	65959880	.	G	A	.	.	MAF_INRAE=3.333;MAF_USDA=8.621
NC_035093.1	65959956	.	G	T	.	.	MAF_INRAE=30.38;MAF_USDA=21.084
NC_035093.1	65959968	.	T	G	.	.	MAF_INRAE=42.405;MAF_USDA=17.47
NC_035093.1	65960026	.	C	G	.	.	MAF_USDA=1.695
NC_035093.1	65960159	.	T	A	.	.	MAF_INRAE=14.557;MAF_USDA=40.678
NC_035093.1	65960259	.	C	A	.	.	MAF_USDA=1.695
NC_035093.1	65960266	.	G	T	.	.	MAF_USDA=2.542
NC_035093.1	65960287	.	C	G	.	.	MAF_INRAE=13.924;MAF_USDA=48.795
NC_035093.1	65960340	.	C	A	.	.	MAF_INRAE=17.089;MAF_USDA=42.771
NC_035093.1	65960416	.	A	G	.	.	MAF_INRAE=11.392;MAF_USDA=27.108
NC_035093.1	65960697	.	T	G	.	.	MAF_INRAE=15.833
NC_035093.1	65960713	.	G	A	.	.	MAF_INRAE=3.333;MAF_USDA=9.322
NC_035093.1	65960807	.	C	T	.	.	MAF_INRAE=12.025;MAF_USDA=10.169
NC_035093.1	65960855	.	G	A	.	.	MAF_USDA=1.695
NC_035093.1	65960906	.	G	T	.	.	MAF_INRAE=13.924;MAF_USDA=23.81
NC_035093.1	65960918	.	T	C	.	.	MAF_INRAE=3.333;MAF_USDA=7.627
NC_035093.1	65960951	.	C	T	.	.	MAF_INRAE=16.456;MAF_USDA=27.647
NC_035093.1	65960983	.	G	A	.	.	MAF_INRAE=11.667;MAF_USDA=28.916
NC_035093.1	65961094	.	T	G	.	.	MAF_INRAE=27.848;MAF_USDA=40.588
NC_035093.1	65961129	.	T	G	.	.	MAF_INRAE=2.5;MAF_USDA=4.819
NC_035093.1	65961150	.	T	A	.	.	MAF_USDA=1.695
NC_035093.1	65961250	.	C	T	.	.	MAF_INRAE=3.333;MAF_USDA=9.322
NC_035093.1	65961252	.	A	G	.	.	MAF_USDA=3.39
NC_035093.1	65961274	.	C	T	.	.	MAF_USDA=2.41
NC_035093.1	65961307	.	C	A	.	.	MAF_INRAE=3.333;MAF_USDA=9.322
NC_035093.1	65961334	.	G	T	.	.	MAF_INRAE=16.456;MAF_USDA=31.325
NC_035093.1	65961342	.	T	C	.	.	MAF_USDA=4.167
NC_035093.1	65961371	.	T	A	.	.	MAF_USDA=6.024
NC_035093.1	65961389	.	C	T	.	.	MAF_INRAE=6.329;MAF_USDA=4.819
NC_035093.1	65961461	.	T	A	.	.	MAF_INRAE=6.329;MAF_USDA=4.819
NC_035093.1	65961503	.	G	T	.	.	MAF_USDA=16.667
NC_035093.1	65961505	.	G	A	.	.	MAF_USDA=16.667
NC_035093.1	65961506	.	A	C	.	.	MAF_USDA=16.667
NC_035093.1	65961610	.	TAAAAAAAAG	TAAAAAAAAT	.	.	MAF_USDA=35.417
NC_035093.1	65961619	.	G	T	.	.	MAF_USDA=38.793
NC_035093.1	65961628	.	C	G	.	.	MAF_USDA=7.759
NC_035093.1	65961707	.	A	G	.	.	MAF_USDA=4.31
NC_035093.1	65962421	.	G	A	.	.	MAF_USDA=22.917
NC_035093.1	65962423	.	A	C	.	.	MAF_USDA=22.917
NC_035093.1	65962434	.	T	G	.	.	MAF_USDA=39.583
NC_035093.1	65962469	.	T	C	.	.	MAF_USDA=15.854
NC_035093.1	65962508	.	T	C	.	.	MAF_USDA=5.172
NC_035093.1	65962572	.	C	T	.	.	MAF_USDA=4.167
NC_035093.1	65962580	.	G	A	.	.	MAF_INRAE=20.253;MAF_USDA=20.833
NC_035093.1	65962732	.	T	A	.	.	MAF_INRAE=8.333;MAF_USDA=23.81
NC_035093.1	65962828	.	C	G	.	.	MAF_INRAE=10.833;MAF_USDA=24.405
NC_035093.1	65962837	.	T	C	.	.	MAF_INRAE=11.667;MAF_USDA=29.762
NC_035093.1	65962839	.	A	G	.	.	MAF_INRAE=11.667;MAF_USDA=30.357
NC_035093.1	65963042	.	A	C	.	.	MAF_INRAE=5.696;MAF_USDA=14.024
NC_035093.1	65963043	.	A	C	.	.	MAF_INRAE=8.333;MAF_USDA=23.171
NC_035093.1	65963052	.	G	T	.	.	MAF_INRAE=5.696
NC_035093.1	65963194	.	C	T	.	.	MAF_INRAE=3.333;MAF_USDA=8.621
NC_035093.1	65963350	.	C	G	.	.	MAF_INRAE=7.5;MAF_USDA=10.241
NC_035093.1	65963368	.	A	T	.	.	MAF_INRAE=7.5;MAF_USDA=10.241
NC_035093.1	65963512	.	C	A	.	.	MAF_INRAE=12.025;MAF_USDA=10.366
NC_035093.1	65963673	.	T	C	.	.	MAF_INRAE=10.833;MAF_USDA=8.333
NC_035093.1	65963723	.	G	C	.	.	MAF_INRAE=5.0
NC_035093.1	65963741	.	G	A	.	.	MAF_USDA=4.237
NC_035093.1	65963764	.	G	T	.	.	MAF_USDA=4.237
NC_035093.1	65963775	.	G	A	.	.	MAF_INRAE=3.333;MAF_USDA=10.169
NC_035093.1	65963830	.	C	T	.	.	MAF_INRAE=3.333;MAF_USDA=9.322
NC_035093.1	65963852	.	C	A	.	.	MAF_USDA=3.39
NC_035093.1	65963858	.	G	C	.	.	MAF_USDA=1.807
NC_035093.1	65963859	.	G	A	.	.	MAF_USDA=3.39
NC_035093.1	65963937	.	G	A	.	.	MAF_USDA=3.39
NC_035093.1	65963988	.	A	G	.	.	MAF_USDA=9.756
NC_035093.1	65964148	.	A	C	.	.	MAF_INRAE=5.696;MAF_USDA=14.458
NC_035093.1	65964207	.	A	G	.	.	MAF_USDA=4.167
NC_035093.1	65964232	.	G	A	.	.	MAF_USDA=2.542
NC_035093.1	65964282	.	T	A	.	.	MAF_USDA=3.39
NC_035093.1	65964291	.	C	T	.	.	MAF_USDA=6.78
NC_035093.1	65964343	.	C	A	.	.	MAF_INRAE=3.333;MAF_USDA=10.169
NC_035093.1	65964438	.	A	T	.	.	MAF_INRAE=31.013;MAF_USDA=21.687
NC_035093.1	65964445	.	C	T	.	.	MAF_USDA=2.542
NC_035093.1	65964482	.	C	T	.	.	MAF_USDA=5.422
NC_035093.1	65964521	.	T	C	.	.	MAF_USDA=4.237
NC_035093.1	65964525	.	A	G	.	.	MAF_INRAE=13.924;MAF_USDA=42.771
NC_035093.1	65964601	.	G	T	.	.	MAF_INRAE=14.557;MAF_USDA=14.458
NC_035093.1	65964635	.	C	A	.	.	MAF_USDA=1.807
NC_035093.1	65964675	.	T	C	.	.	MAF_INRAE=8.333;MAF_USDA=10.417
NC_035093.1	65964833	.	T	C	.	.	MAF_USDA=4.237
NC_035093.1	65964857	.	C	T	.	.	MAF_USDA=4.237
NC_035093.1	65964873	.	A	C	.	.	MAF_USDA=4.237
NC_035093.1	65964955	.	A	T	.	.	MAF_INRAE=10.526;MAF_USDA=4.819
NC_035093.1	65965001	.	G	A	.	.	MAF_INRAE=1.667;MAF_USDA=8.434
NC_035093.1	65965103	.	T	C	.	.	MAF_USDA=3.39
NC_035093.1	65965118	.	A	G	.	.	MAF_USDA=3.39
NC_035093.1	65965126	.	A	G	.	.	MAF_INRAE=14.557;MAF_USDA=31.325
NC_035093.1	65965129	.	G	A	.	.	MAF_USDA=5.833
NC_035093.1	65965244	.	T	A	.	.	MAF_INRAE=3.333;MAF_USDA=2.083
NC_035093.1	65965266	.	C	A	.	.	MAF_USDA=3.333
NC_035093.1	65965307	.	A	G	.	.	MAF_USDA=3.279
NC_035093.1	65965351	.	G	A	.	.	MAF_USDA=3.333
NC_035093.1	65965481	.	C	T	.	.	MAF_USDA=4.167
NC_035093.1	65965484	.	A	G	.	.	MAF_USDA=4.167
NC_035093.1	65965506	.	G	A	.	.	MAF_USDA=3.279
NC_035093.1	65965649	.	C	T	.	.	MAF_USDA=5.294
NC_035093.1	65965650	.	G	A	.	.	MAF_INRAE=5.0
NC_035093.1	65965799	.	T	G	.	.	MAF_USDA=4.098
NC_035093.1	65965887	.	A	G	.	.	MAF_INRAE=3.333;MAF_USDA=6.557
NC_035093.1	65966139	.	A	T	.	.	MAF_USDA=3.279
NC_035093.1	65966162	.	T	C	.	.	MAF_USDA=4.118
NC_035093.1	65966173	.	C	A	.	.	MAF_USDA=4.098
NC_035093.1	65966174	.	A	T	.	.	MAF_USDA=4.098
NC_035093.1	65966350	.	G	A	.	.	MAF_USDA=4.167
NC_035093.1	65966448	.	T	A	.	.	MAF_USDA=4.706
NC_035093.1	65966474	.	C	T	.	.	MAF_USDA=4.098
NC_035093.1	65966524	.	A	C	.	.	MAF_INRAE=17.722;MAF_USDA=37.059
NC_035093.1	65966586	.	T	C	.	.	MAF_USDA=4.706
NC_035093.1	65966838	.	T	C	.	.	MAF_USDA=3.529
NC_035093.1	65966955	.	T	A	.	.	MAF_USDA=1.639
NC_035093.1	65966956	.	C	A	.	.	MAF_USDA=1.639
NC_035093.1	65966959	.	A	C	.	.	MAF_USDA=1.639
NC_035093.1	65966968	.	T	C	.	.	MAF_USDA=1.639
NC_035093.1	65966982	.	A	G	.	.	MAF_INRAE=7.5;MAF_USDA=15.882
NC_035093.1	65967052	.	A	G	.	.	MAF_INRAE=3.333;MAF_USDA=32.353
NC_035093.1	65967083	.	A	T	.	.	MAF_INRAE=21.667;MAF_USDA=20.588
NC_035093.1	65967125	.	T	G	.	.	MAF_INRAE=7.5;MAF_USDA=11.765
NC_035093.1	65967139	.	A	T	.	.	MAF_INRAE=7.5;MAF_USDA=11.765
NC_035093.1	65967184	.	T	C	.	.	MAF_USDA=4.167
NC_035093.1	65967186	.	A	T	.	.	MAF_INRAE=5.696;MAF_USDA=12.295
NC_035093.1	65967200	.	C	T	.	.	MAF_INRAE=12.025;MAF_USDA=14.583
NC_035093.1	65967228	.	A	C	.	.	MAF_USDA=1.639
NC_035093.1	65967472	.	G	A	.	.	MAF_USDA=5.294
NC_035093.1	65967545	.	G	C	.	.	MAF_INRAE=12.025;MAF_USDA=12.295
NC_035093.1	65967577	.	A	T	.	.	MAF_INRAE=10.526
NC_035093.1	65967593	.	G	T	.	.	MAF_USDA=7.059
NC_035093.1	65967637	.	A	T	.	.	MAF_INRAE=7.595;MAF_USDA=19.492
NC_035093.1	65967851	.	T	G	.	.	MAF_USDA=1.724
NC_035093.1	65967869	.	T	C	.	.	MAF_INRAE=30.38;MAF_USDA=47.917
NC_035093.1	65967872	.	A	T	.	.	MAF_INRAE=6.667;MAF_USDA=16.667
NC_035093.1	65967889	.	T	G	.	.	MAF_USDA=4.167
NC_035093.1	65967995	.	C	G	.	.	MAF_INRAE=5.263
NC_035093.1	65967997	.	C	G	.	.	MAF_INRAE=10.526;MAF_USDA=14.583
NC_035093.1	65968063	.	G	T	.	.	MAF_USDA=4.706
NC_035093.1	65968144	.	C	T	.	.	MAF_USDA=4.706
NC_035093.1	65968199	.	T	C	.	.	MAF_USDA=5.294
NC_035093.1	65968203	.	A	G	.	.	MAF_USDA=8.235
NC_035093.1	65968216	.	G	T	.	.	MAF_USDA=5.738
NC_035093.1	65968235	.	G	T	.	.	MAF_USDA=18.75
NC_035093.1	65968236	.	T	A	.	.	MAF_USDA=18.75
NC_035093.1	65968237	.	C	A	.	.	MAF_USDA=18.75
NC_035093.1	65968250	.	G	A	.	.	MAF_USDA=4.118
NC_035093.1	65968268	.	G	T	.	.	MAF_USDA=4.706
NC_035093.1	65968295	.	T	A	.	.	MAF_USDA=1.667
NC_035093.1	65968329	.	G	C	.	.	MAF_USDA=4.167
NC_035093.1	65968401	.	C	A	.	.	MAF_USDA=4.706
NC_035093.1	65968414	.	G	T	.	.	MAF_USDA=4.706
NC_035093.1	65968434	.	T	G	.	.	MAF_USDA=9.836
NC_035093.1	65968480	.	G	T	.	.	MAF_USDA=5.882
NC_035093.1	65968482	.	A	T	.	.	MAF_INRAE=3.333;MAF_USDA=17.059
NC_035093.1	65968836	.	A	G	.	.	MAF_USDA=5.882
NC_035093.1	65968865	.	T	C	.	.	MAF_USDA=1.639
NC_035093.1	65968890	.	C	T	.	.	MAF_USDA=17.059
NC_035093.1	65968955	.	G	C	.	.	MAF_USDA=14.706
NC_035093.1	65968960	.	T	G	.	.	MAF_USDA=4.706
NC_035093.1	65968980	.	C	A	.	.	MAF_USDA=14.706
NC_035093.1	65969041	.	C	A	.	.	MAF_INRAE=1.667
NC_035093.1	65969045	.	T	A	.	.	MAF_INRAE=1.667
NC_035093.1	65969050	.	G	T	.	.	MAF_INRAE=1.667
NC_035093.1	65969051	.	C	A	.	.	MAF_INRAE=1.667
NC_035093.1	65969085	.	C	T	.	.	MAF_USDA=14.706
NC_035093.1	65969108	.	C	T	.	.	MAF_USDA=4.706
NC_035093.1	65969227	.	T	C	.	.	MAF_USDA=5.294
NC_035093.1	65969273	.	T	A	.	.	MAF_USDA=4.706
NC_035093.1	65969303	.	T	C	.	.	MAF_USDA=4.706
NC_035093.1	65969382	.	A	G	.	.	MAF_USDA=2.941
NC_035093.1	65969383	.	A	G	.	.	MAF_USDA=2.941
NC_035093.1	65969420	.	G	C	.	.	MAF_USDA=14.706
NC_035093.1	65969432	.	T	G	.	.	MAF_USDA=14.706
NC_035093.1	65969486	.	T	C	.	.	MAF_USDA=14.118
NC_035093.1	65969531	.	G	T	.	.	MAF_USDA=8.824
NC_035093.1	65969609	.	T	C	.	.	MAF_USDA=14.118
NC_035093.1	65969636	.	T	C	.	.	MAF_INRAE=3.333;MAF_USDA=2.083
NC_035093.1	65969657	.	C	G	.	.	MAF_USDA=2.459
NC_035093.1	65969744	.	G	A	.	.	MAF_USDA=4.167
NC_035093.1	65969798	.	C	T	.	.	MAF_USDA=2.083
NC_035093.1	65969799	.	G	T	.	.	MAF_USDA=2.083
NC_035093.1	65969804	.	C	T	.	.	MAF_INRAE=7.595
NC_035093.1	65969817	.	G	A	.	.	MAF_USDA=12.5
NC_035093.1	65969821	.	G	T	.	.	MAF_USDA=2.941
NC_035093.1	65969922	.	C	T	.	.	MAF_USDA=4.706
NC_035093.1	65969924	.	T	C	.	.	MAF_USDA=6.557
NC_035093.1	65969925	.	G	A	.	.	MAF_USDA=12.295
NC_035093.1	65969958	.	G	A	.	.	MAF_USDA=11.475
NC_035093.1	65970006	.	G	T	.	.	MAF_USDA=4.706
NC_035093.1	65970100	.	C	T	.	.	MAF_INRAE=3.333;MAF_USDA=8.197
NC_035093.1	65970112	.	C	T	.	.	MAF_USDA=4.706
NC_035093.1	65970157	.	G	C	.	.	MAF_USDA=3.279
NC_035093.1	65970314	.	C	A	.	.	MAF_INRAE=5.696
NC_035093.1	65970349	.	T	A	.	.	MAF_INRAE=13.924;MAF_USDA=36.471
NC_035093.1	65970406	.	A	G	.	.	MAF_USDA=9.016
NC_035093.1	65970439	.	T	G	.	.	MAF_USDA=9.016
NC_035093.1	65970444	.	A	C	.	.	MAF_INRAE=1.667;MAF_USDA=4.918
NC_035093.1	65970478	.	G	A	.	.	MAF_USDA=7.377
NC_035093.1	65970495	.	A	T	.	.	MAF_USDA=1.639
NC_035093.1	65970563	.	A	G	.	.	MAF_USDA=4.098
NC_035093.1	65970590	.	T	G	.	.	MAF_USDA=2.459
NC_035093.1	65970706	.	T	A	.	.	MAF_USDA=10.588
NC_035093.1	65970848	.	A	T	.	.	MAF_USDA=2.459
NC_035093.1	65970996	.	T	C	.	.	MAF_INRAE=6.667;MAF_USDA=32.143
NC_035093.1	65971071	.	C	T	.	.	MAF_INRAE=42.405;MAF_USDA=17.059
NC_035093.1	65971072	.	T	C	.	.	MAF_USDA=10.656
NC_035093.1	65971364	.	T	C	.	.	MAF_INRAE=27.848;MAF_USDA=25.0
NC_035093.1	65971390	.	G	A	.	.	MAF_INRAE=5.263
NC_035093.1	65971409	.	C	A	.	.	MAF_USDA=1.695
NC_035093.1	65971421	.	A	C	.	.	MAF_USDA=7.627
NC_035093.1	65971449	.	G	C	.	.	MAF_USDA=45.783
NC_035093.1	65971869	.	G	A	.	.	MAF_INRAE=9.494;MAF_USDA=7.377
NC_035093.1	65971883	.	G	T	.	.	MAF_USDA=4.098
NC_035093.1	65971895	.	T	A	.	.	MAF_USDA=4.098
NC_035093.1	65972006	.	C	T	.	.	MAF_USDA=4.098
NC_035093.1	65972035	.	C	G	.	.	MAF_INRAE=27.848;MAF_USDA=46.471
NC_035093.1	65972087	.	T	G	.	.	MAF_USDA=4.098
NC_035093.1	65972158	.	T	G	.	.	MAF_USDA=1.639
NC_035093.1	65972159	.	G	A	.	.	MAF_INRAE=10.127;MAF_USDA=8.197
NC_035093.1	65972185	.	G	T	.	.	MAF_USDA=2.459
NC_035093.1	65972186	.	G	A	.	.	MAF_USDA=1.639
NC_035093.1	65972216	.	C	T	.	.	MAF_USDA=3.279
NC_035093.1	65972242	.	T	C	.	.	MAF_USDA=2.941
NC_035093.1	65972257	.	CC	CA	.	.	MAF_USDA=20.833
NC_035093.1	65972258	.	C	A	.	.	MAF_INRAE=18.354
NC_035093.1	65972341	.	C	T	.	.	MAF_INRAE=28.481;MAF_USDA=46.471
NC_035093.1	65972350	.	A	C	.	.	MAF_USDA=1.639
NC_035093.1	65972425	.	C	A	.	.	MAF_USDA=2.459
NC_035093.1	65972439	.	T	G	.	.	MAF_USDA=2.459
NC_035093.1	65972442	.	C	G	.	.	MAF_USDA=2.459
NC_035093.1	65972542	.	C	G	.	.	MAF_INRAE=9.494;MAF_USDA=4.098
NC_035093.1	65972599	.	T	G	.	.	MAF_INRAE=5.0;MAF_USDA=1.639
NC_035093.1	65972609	.	G	T	.	.	MAF_INRAE=5.0;MAF_USDA=3.279
NC_035093.1	65972637	.	C	T	.	.	MAF_INRAE=5.0;MAF_USDA=9.016
NC_035093.1	65972639	.	G	A	.	.	MAF_INRAE=9.494;MAF_USDA=9.016
NC_035093.1	65972656	.	C	G	.	.	MAF_INRAE=10.526;MAF_USDA=14.583
NC_035093.1	65972663	.	G	A	.	.	MAF_INRAE=9.494
NC_035093.1	65972689	.	G	A	.	.	MAF_INRAE=5.0;MAF_USDA=5.738
NC_035093.1	65972693	.	A	G	.	.	MAF_INRAE=5.0;MAF_USDA=5.738
NC_035093.1	65972698	.	C	T	.	.	MAF_INRAE=4.167;MAF_USDA=4.918
NC_035093.1	65972704	.	G	A	.	.	MAF_INRAE=3.333;MAF_USDA=4.098
NC_035093.1	65972763	.	A	G	.	.	MAF_USDA=2.459
NC_035093.1	65972772	.	T	G	.	.	MAF_INRAE=10.127;MAF_USDA=14.118
NC_035093.1	65972774	.	A	G	.	.	MAF_INRAE=8.333;MAF_USDA=14.706
NC_035093.1	65972822	.	T	C	.	.	MAF_INRAE=9.494;MAF_USDA=6.557
NC_035093.1	65972825	.	A	T	.	.	MAF_INRAE=7.5;MAF_USDA=6.557
NC_035093.1	65972847	.	T	A	.	.	MAF_INRAE=18.354;MAF_USDA=44.706
NC_035093.1	65972855	.	T	A	.	.	MAF_USDA=2.459
NC_035093.1	65972858	.	G	A	.	.	MAF_INRAE=5.696
NC_035093.1	65972859	.	G	A	.	.	MAF_INRAE=28.481;MAF_USDA=40.0
NC_035093.1	65972862	.	T	C	.	.	MAF_INRAE=7.5;MAF_USDA=4.098
NC_035093.1	65972863	.	G	A	.	.	MAF_USDA=5.294
NC_035093.1	65972876	.	T	C	.	.	MAF_USDA=4.098
NC_035093.1	65972922	.	G	T	.	.	MAF_USDA=3.279
NC_035093.1	65973085	.	A	G	.	.	MAF_INRAE=27.848;MAF_USDA=40.0
NC_035093.1	65973140	.	A	C	.	.	MAF_INRAE=27.848;MAF_USDA=46.471
NC_035093.1	65973166	.	G	A	.	.	MAF_USDA=2.459
NC_035093.1	65973178	.	T	G	.	.	MAF_INRAE=15.19;MAF_USDA=43.529
NC_035093.1	65973264	.	T	G	.	.	MAF_USDA=15.294
NC_035093.1	65973275	.	C	T	.	.	MAF_USDA=41.765
NC_035093.1	65973285	.	C	T	.	.	MAF_USDA=3.529
NC_035093.1	65973365	.	T	C	.	.	MAF_INRAE=27.848;MAF_USDA=24.118
NC_035093.1	65973366	.	A	G	.	.	MAF_USDA=2.459
NC_035093.1	65973392	.	G	T	.	.	MAF_USDA=2.459
NC_035093.1	65973424	.	G	A	.	.	MAF_INRAE=27.848;MAF_USDA=40.0
NC_035093.1	65973456	.	T	G	.	.	MAF_USDA=4.098
NC_035093.1	65973529	.	G	A	.	.	MAF_INRAE=42.405;MAF_USDA=17.059
NC_035093.1	65973632	.	A	T	.	.	MAF_USDA=1.639
NC_035093.1	65973741	.	A	T	.	.	MAF_USDA=3.279
NC_035093.1	65973747	.	T	G	.	.	MAF_USDA=2.459
NC_035093.1	65973750	.	A	T	.	.	MAF_USDA=6.471
NC_035093.1	65973754	.	A	T	.	.	MAF_USDA=3.279
NC_035093.1	65973768	.	G	T	.	.	MAF_USDA=2.459
NC_035093.1	65973796	.	A	T	.	.	MAF_USDA=3.279
NC_035093.1	65973799	.	C	G	.	.	MAF_USDA=3.279
NC_035093.1	65973828	.	A	T	.	.	MAF_INRAE=27.848
NC_035093.1	65973836	.	T	A	.	.	MAF_USDA=3.279
NC_035093.1	65973854	.	G	A	.	.	MAF_USDA=2.459
NC_035093.1	65973873	.	C	T	.	.	MAF_USDA=2.459
NC_035093.1	65973878	.	C	T	.	.	MAF_USDA=3.279
NC_035093.1	65973881	.	G	A	.	.	MAF_INRAE=7.5;MAF_USDA=12.353
NC_035093.1	65973921	.	T	A	.	.	MAF_INRAE=29.747;MAF_USDA=20.238
NC_035093.1	65973922	.	A	G	.	.	MAF_USDA=3.333
NC_035093.1	65973971	.	A	C	.	.	MAF_USDA=1.667
NC_035093.1	65974059	.	A	G	.	.	MAF_INRAE=27.848;MAF_USDA=40.588
NC_035093.1	65974111	.	T	G	.	.	MAF_INRAE=27.848;MAF_USDA=40.0
NC_035093.1	65974118	.	T	G	.	.	MAF_INRAE=27.848;MAF_USDA=24.118
NC_035093.1	65974196	.	A	G	.	.	MAF_INRAE=5.263;MAF_USDA=4.098
NC_035093.1	65974288	.	T	A	.	.	MAF_INRAE=35.833;MAF_USDA=3.529
NC_035093.1	65974292	.	G	A	.	.	MAF_INRAE=27.848;MAF_USDA=24.706
NC_035093.1	65974325	.	T	A	.	.	MAF_INRAE=5.263;MAF_USDA=4.918
NC_035093.1	65974358	.	G	A	.	.	MAF_USDA=4.118
NC_035093.1	65974412	.	C	T	.	.	MAF_USDA=2.459
NC_035093.1	65974488	.	T	C	.	.	MAF_INRAE=47.368;MAF_USDA=38.824
NC_035093.1	65974515	.	C	A	.	.	MAF_USDA=8.197
NC_035093.1	65974523	.	C	T	.	.	MAF_INRAE=12.025;MAF_USDA=10.588
NC_035093.1	65974541	.	A	C	.	.	MAF_INRAE=2.5;MAF_USDA=15.294
NC_035093.1	65974598	.	C	G	.	.	MAF_INRAE=5.263;MAF_USDA=5.738
NC_035093.1	65974659	.	T	C	.	.	MAF_INRAE=5.263;MAF_USDA=4.918
NC_035093.1	65974673	.	G	A	.	.	MAF_INRAE=5.263;MAF_USDA=4.918
NC_035093.1	65974720	.	G	A	.	.	MAF_INRAE=5.263;MAF_USDA=4.918
NC_035093.1	65974826	.	C	A	.	.	MAF_INRAE=22.5;MAF_USDA=33.333
NC_035093.1	65974881	.	T	C	.	.	MAF_INRAE=9.167;MAF_USDA=10.417
NC_035093.1	65974888	.	G	A	.	.	MAF_INRAE=13.333;MAF_USDA=25.0
NC_035093.1	65975042	.	A	G	.	.	MAF_INRAE=19.167;MAF_USDA=30.328
NC_035093.1	65975208	.	G	C	.	.	MAF_INRAE=27.848;MAF_USDA=27.083
NC_035093.1	65975261	.	A	T	.	.	MAF_USDA=4.167
NC_035093.1	65975287	.	A	G	.	.	MAF_INRAE=3.333;MAF_USDA=13.529
NC_035093.1	65975306	.	T	G	.	.	MAF_INRAE=13.924;MAF_USDA=42.941
NC_035093.1	65975395	.	G	A	.	.	MAF_USDA=42.941
NC_035093.1	65975396	.	G	A	.	.	MAF_USDA=42.941
NC_035093.1	65975397	.	T	G	.	.	MAF_USDA=42.941
NC_035093.1	65975532	.	A	C	.	.	MAF_INRAE=3.333;MAF_USDA=14.118
NC_035093.1	65975536	.	T	G	.	.	MAF_USDA=4.098
NC_035093.1	65975552	.	A	T	.	.	MAF_USDA=9.016
NC_035093.1	65975553	.	T	A	.	.	MAF_INRAE=27.848;MAF_USDA=37.647
NC_035093.1	65975554	.	T	C	.	.	MAF_INRAE=42.5
NC_035093.1	65975555	.	T	A	.	.	MAF_USDA=4.098
NC_035093.1	65975573	.	G	T	.	.	MAF_USDA=1.639
NC_035093.1	65975590	.	T	C	.	.	MAF_USDA=2.459
NC_035093.1	65975591	.	G	A	.	.	MAF_INRAE=25.949;MAF_USDA=43.529
NC_035093.1	65975642	.	G	A	.	.	MAF_INRAE=5.263;MAF_USDA=4.098
NC_035093.1	65975652	.	A	G	.	.	MAF_INRAE=5.263;MAF_USDA=4.098
NC_035093.1	65975670	.	T	C	.	.	MAF_USDA=3.279
NC_035093.1	65975674	.	A	T	.	.	MAF_INRAE=5.263;MAF_USDA=4.918
NC_035093.1	65975765	.	G	A	.	.	MAF_INRAE=13.924;MAF_USDA=44.706
NC_035093.1	65975782	.	A	C	.	.	MAF_INRAE=27.848;MAF_USDA=39.412
NC_035093.1	65975784	.	T	A	.	.	MAF_INRAE=14.167;MAF_USDA=48.235
NC_035093.1	65975789	.	C	A	.	.	MAF_INRAE=12.025;MAF_USDA=10.588
NC_035093.1	65975821	.	A	C	.	.	MAF_INRAE=13.924;MAF_USDA=44.706
NC_035093.1	65975896	.	C	T	.	.	MAF_USDA=1.639
NC_035093.1	65975907	.	T	C	.	.	MAF_INRAE=25.949;MAF_USDA=42.941
NC_035093.1	65975912	.	T	C	.	.	MAF_USDA=4.098
NC_035093.1	65975944	.	T	G	.	.	MAF_INRAE=5.263;MAF_USDA=4.098
NC_035093.1	65975984	.	T	C	.	.	MAF_INRAE=13.291;MAF_USDA=44.118
NC_035093.1	65975992	.	G	T	.	.	MAF_INRAE=13.291;MAF_USDA=44.706
NC_035093.1	65976000	.	G	C	.	.	MAF_INRAE=13.924;MAF_USDA=44.706
NC_035093.1	65976012	.	C	T	.	.	MAF_USDA=1.639
NC_035093.1	65976020	.	A	G	.	.	MAF_INRAE=13.924;MAF_USDA=45.882
NC_035093.1	65976075	.	T	A	.	.	MAF_USDA=3.279
NC_035093.1	65976136	.	C	T	.	.	MAF_INRAE=13.291
NC_035093.1	65976137	.	T	C	.	.	MAF_INRAE=12.5;MAF_USDA=22.917
NC_035093.1	65976145	.	A	T	.	.	MAF_INRAE=13.291;MAF_USDA=44.118
NC_035093.1	65976218	.	A	G	.	.	MAF_INRAE=13.924;MAF_USDA=44.706
NC_035093.1	65976301	.	T	G	.	.	MAF_INRAE=13.924;MAF_USDA=44.706
NC_035093.1	65976329	.	C	A	.	.	MAF_INRAE=13.924;MAF_USDA=44.643
NC_035093.1	65976406	.	G	T	.	.	MAF_INRAE=12.025;MAF_USDA=22.353
NC_035093.1	65976549	.	G	T	.	.	MAF_USDA=13.095
NC_035093.1	65976578	.	C	A	.	.	MAF_INRAE=13.291;MAF_USDA=44.048
NC_035093.1	65976659	.	T	C	.	.	MAF_INRAE=15.789;MAF_USDA=22.917
NC_035093.1	65977119	.	C	T	.	.	MAF_USDA=2.542
NC_035093.1	65977153	.	G	C	.	.	MAF_INRAE=15.789;MAF_USDA=22.917
NC_035093.1	65977214	.	G	T	.	.	MAF_USDA=2.941
NC_035093.1	65977223	.	T	G	.	.	MAF_INRAE=25.949;MAF_USDA=26.471
NC_035093.1	65977285	.	G	A	.	.	MAF_INRAE=13.924;MAF_USDA=44.706
NC_035093.1	65977311	.	C	T	.	.	MAF_INRAE=13.924;MAF_USDA=44.706
NC_035093.1	65977382	.	A	G	.	.	MAF_INRAE=13.924;MAF_USDA=44.706
NC_035093.1	65977389	.	A	C	.	.	MAF_INRAE=13.924;MAF_USDA=44.706
NC_035093.1	65977419	.	A	G	.	.	MAF_INRAE=13.924;MAF_USDA=45.294
NC_035093.1	65977439	.	G	T	.	.	MAF_USDA=4.167
NC_035093.1	65977514	.	A	C	.	.	MAF_INRAE=13.924;MAF_USDA=44.706
NC_035093.1	65977524	.	T	G	.	.	MAF_INRAE=13.924;MAF_USDA=45.294
NC_035093.1	65977526	.	T	C	.	.	MAF_INRAE=13.333;MAF_USDA=45.294
NC_035093.1	65977562	.	C	T	.	.	MAF_INRAE=13.924;MAF_USDA=45.294
NC_035093.1	65977603	.	C	T	.	.	MAF_INRAE=2.5;MAF_USDA=8.235
NC_035093.1	65977638	.	T	G	.	.	MAF_INRAE=13.924;MAF_USDA=44.118
NC_035093.1	65977671	.	C	A	.	.	MAF_USDA=4.167
NC_035093.1	65977812	.	A	T	.	.	MAF_INRAE=13.924;MAF_USDA=44.118
NC_035093.1	65977813	.	T	A	.	.	MAF_INRAE=13.333;MAF_USDA=44.118
NC_035093.1	65977861	.	C	A	.	.	MAF_INRAE=13.924;MAF_USDA=45.294
NC_035093.1	65977897	.	C	A	.	.	MAF_USDA=1.639
NC_035093.1	65977912	.	T	G	.	.	MAF_INRAE=13.924;MAF_USDA=46.471
NC_035093.1	65977956	.	T	A	.	.	MAF_INRAE=13.924;MAF_USDA=45.294
NC_035093.1	65978026	.	T	C	.	.	MAF_INRAE=5.263;MAF_USDA=4.098
NC_035093.1	65978132	.	A	T	.	.	MAF_INRAE=13.924
NC_035093.1	65978150	.	G	T	.	.	MAF_INRAE=13.924
NC_035093.1	65978204	.	T	C	.	.	MAF_INRAE=13.924;MAF_USDA=44.706
NC_035093.1	65978236	.	A	T	.	.	MAF_USDA=1.639
NC_035093.1	65978261	.	T	A	.	.	MAF_USDA=1.639
NC_035093.1	65978262	.	G	A	.	.	MAF_USDA=2.459
NC_035093.1	65978276	.	T	C	.	.	MAF_INRAE=27.848;MAF_USDA=24.706
NC_035093.1	65978300	.	C	T	.	.	MAF_INRAE=4.167
NC_035093.1	65978306	.	G	A	.	.	MAF_INRAE=4.167
NC_035093.1	65978307	.	T	C	.	.	MAF_INRAE=4.167
NC_035093.1	65978432	.	G	A	.	.	MAF_INRAE=10.833
NC_035093.1	65978442	.	C	T	.	.	MAF_INRAE=10.833
NC_035093.1	65978491	.	A	T	.	.	MAF_USDA=6.557
NC_035093.1	65978503	.	A	C	.	.	MAF_USDA=25.882
NC_035093.1	65978512	.	G	A	.	.	MAF_INRAE=15.833
NC_035093.1	65978520	.	A	G	.	.	MAF_INRAE=16.667
NC_035093.1	65978521	.	G	T	.	.	MAF_INRAE=16.667
NC_035093.1	65978539	.	C	A	.	.	MAF_INRAE=10.833;MAF_USDA=22.917
NC_035093.1	65978540	.	G	A	.	.	MAF_USDA=9.836
NC_035093.1	65978542	.	A	T	.	.	MAF_INRAE=18.333;MAF_USDA=19.672
NC_035093.1	65978561	.	C	T	.	.	MAF_USDA=18.75
NC_035093.1	65978573	.	G	A	.	.	MAF_INRAE=33.333
NC_035093.1	65978599	.	C	A	.	.	MAF_INRAE=42.5
NC_035093.1	65978611	.	T	C	.	.	MAF_INRAE=45.0
NC_035093.1	65978621	.	A	G	.	.	MAF_INRAE=15.0
NC_035093.1	65978625	.	A	G	.	.	MAF_INRAE=15.0
NC_035093.1	65978649	.	A	C	.	.	MAF_INRAE=50.0
NC_035093.1	65978651	.	G	T	.	.	MAF_INRAE=50.0
NC_035093.1	65978653	.	A	C	.	.	MAF_INRAE=50.0
NC_035093.1	65978655	.	C	T	.	.	MAF_INRAE=4.167
NC_035093.1	65978677	.	T	C	.	.	MAF_INRAE=50.0
NC_035093.1	65978680	.	A	G	.	.	MAF_INRAE=2.5
NC_035093.1	65978689	.	C	T	.	.	MAF_INRAE=50.0
NC_035093.1	65978706	.	A	G	.	.	MAF_INRAE=49.167
NC_035093.1	65978710	.	G	A	.	.	MAF_INRAE=3.333
NC_035093.1	65978791	.	C	T	.	.	MAF_INRAE=49.167
NC_035093.1	65978792	.	T	C	.	.	MAF_INRAE=49.167
NC_035093.1	65978812	.	G	T	.	.	MAF_INRAE=45.833
NC_035093.1	65978815	.	C	T	.	.	MAF_INRAE=45.0
NC_035093.1	65978835	.	G	A	.	.	MAF_INRAE=38.333
NC_035093.1	65978849	.	A	G	.	.	MAF_INRAE=1.667
NC_035093.1	65978868	.	C	A	.	.	MAF_INRAE=28.333
NC_035093.1	65978875	.	G	C	.	.	MAF_INRAE=21.667
NC_035093.1	65978900	.	G	A	.	.	MAF_INRAE=9.167
NC_035093.1	65978901	.	T	C	.	.	MAF_INRAE=20.833
NC_035093.1	65978908	.	C	T	.	.	MAF_INRAE=20.833
NC_035093.1	65978924	.	A	G	.	.	MAF_INRAE=17.5
NC_035093.1	65978938	.	G	A	.	.	MAF_INRAE=17.5
NC_035093.1	65978944	.	T	C	.	.	MAF_INRAE=28.333
NC_035093.1	65978996	.	A	G	.	.	MAF_INRAE=5.0
NC_035093.1	65978998	.	G	A	.	.	MAF_INRAE=4.167
NC_035093.1	65979016	.	T	A	.	.	MAF_INRAE=3.333
NC_035093.1	65979057	.	C	T	.	.	MAF_INRAE=3.333;MAF_USDA=5.738
NC_035093.1	65979089	.	A	G	.	.	MAF_USDA=4.098
NC_035093.1	65979138	.	T	C	.	.	MAF_INRAE=13.924;MAF_USDA=22.917
NC_035093.1	65979160	.	G	T	.	.	MAF_INRAE=13.924;MAF_USDA=22.917
NC_035093.1	65979169	.	G	C	.	.	MAF_INRAE=13.924;MAF_USDA=22.917
NC_035093.1	65979220	.	T	C	.	.	MAF_INRAE=5.263;MAF_USDA=3.279
NC_035093.1	65979290	.	T	G	.	.	MAF_USDA=11.765
NC_035093.1	65979350	.	A	C	.	.	MAF_USDA=3.333
NC_035093.1	65979351	.	C	G	.	.	MAF_USDA=3.333
NC_035093.1	65979357	.	A	C	.	.	MAF_INRAE=10.833;MAF_USDA=22.917
NC_035093.1	65979361	.	G	T	.	.	MAF_INRAE=12.5
NC_035093.1	65979369	.	C	G	.	.	MAF_INRAE=13.291;MAF_USDA=22.917
NC_035093.1	65979370	.	A	G	.	.	MAF_INRAE=12.5;MAF_USDA=22.917
NC_035093.1	65979374	.	G	A	.	.	MAF_INRAE=12.5;MAF_USDA=22.917
NC_035093.1	65979381	.	G	A	.	.	MAF_INRAE=13.291;MAF_USDA=22.917
NC_035093.1	65979395	.	C	G	.	.	MAF_USDA=14.706
NC_035093.1	65979397	.	A	G	.	.	MAF_USDA=3.279
NC_035093.1	65979399	.	C	T	.	.	MAF_INRAE=11.667;MAF_USDA=22.917
NC_035093.1	65979412	.	G	A	.	.	MAF_INRAE=11.667;MAF_USDA=22.917
NC_035093.1	65979415	.	G	A	.	.	MAF_USDA=2.459
NC_035093.1	65979503	.	C	T	.	.	MAF_USDA=1.695
NC_035093.1	65979536	.	T	G	.	.	MAF_INRAE=5.833
NC_035093.1	65979772	.	G	T	.	.	MAF_INRAE=13.333;MAF_USDA=38.824
NC_035093.1	65979773	.	T	C	.	.	MAF_INRAE=13.333;MAF_USDA=38.824
NC_035093.1	65979804	.	C	A	.	.	MAF_INRAE=10.526;MAF_USDA=14.583
NC_035093.1	65979848	.	A	C	.	.	MAF_USDA=2.459
NC_035093.1	65979859	.	G	A	.	.	MAF_INRAE=12.5;MAF_USDA=42.353
NC_035093.1	65979872	.	G	A	.	.	MAF_USDA=2.459
NC_035093.1	65979921	.	G	T	.	.	MAF_USDA=2.941
NC_035093.1	65979980	.	C	T	.	.	MAF_USDA=2.5
NC_035093.1	65979983	.	G	T	.	.	MAF_USDA=2.5
NC_035093.1	65980040	.	G	A	.	.	MAF_INRAE=2.5
NC_035093.1	65980042	.	C	G	.	.	MAF_INRAE=11.392;MAF_USDA=22.917
NC_035093.1	65980069	.	G	A	.	.	MAF_INRAE=10.833;MAF_USDA=41.765
NC_035093.1	65980091	.	T	C	.	.	MAF_USDA=2.941
NC_035093.1	65980349	.	C	T	.	.	MAF_INRAE=12.025;MAF_USDA=45.882
NC_035093.1	65980434	.	C	A	.	.	MAF_USDA=5.085
NC_035093.1	65980495	.	A	G	.	.	MAF_USDA=31.25
NC_035093.1	65983292	.	A	T	.	.	MAF_USDA=22.917
NC_035093.1	65983306	.	T	G	.	.	MAF_USDA=22.917
NC_035093.1	65983353	.	C	G	.	.	MAF_INRAE=12.025;MAF_USDA=10.345
NC_035093.1	65983450	.	C	A	.	.	MAF_USDA=4.167
NC_035093.1	65983451	.	T	A	.	.	MAF_USDA=4.167
NC_035093.1	65983501	.	C	T	.	.	MAF_INRAE=42.105;MAF_USDA=17.262
NC_035093.1	65983571	.	A	C,G	.	.	MAF_INRAE=15.789
NC_035093.1	65983968	.	T	G	.	.	MAF_INRAE=12.658;MAF_USDA=44.706
NC_035093.1	65983977	.	C	G	.	.	MAF_INRAE=27.215;MAF_USDA=24.706
NC_035093.1	65984064	.	A	C	.	.	MAF_INRAE=13.924;MAF_USDA=45.294
NC_035093.1	65984135	.	C	A	.	.	MAF_INRAE=13.924;MAF_USDA=45.882
NC_035093.1	65984153	.	A	G	.	.	MAF_INRAE=13.291;MAF_USDA=45.882
NC_035093.1	65984158	.	T	C	.	.	MAF_INRAE=3.333;MAF_USDA=1.639
NC_035093.1	65984360	.	G	C	.	.	MAF_INRAE=5.263;MAF_USDA=5.0
NC_035093.1	65984386	.	T	C	.	.	MAF_INRAE=13.924;MAF_USDA=46.429
NC_035093.1	65984414	.	A	C	.	.	MAF_INRAE=11.392;MAF_USDA=10.119
NC_035093.1	65984434	.	C	A	.	.	MAF_USDA=5.833
NC_035093.1	65984549	.	T	G	.	.	MAF_INRAE=3.333;MAF_USDA=2.083
NC_035093.1	65984567	.	C	A	.	.	MAF_INRAE=13.924;MAF_USDA=45.238
NC_035093.1	65984628	.	G	A	.	.	MAF_USDA=1.667
NC_035093.1	65984631	.	T	C	.	.	MAF_USDA=2.976
NC_035093.1	65984644	.	A	G	.	.	MAF_USDA=5.0
NC_035093.1	65984645	.	G	A	.	.	MAF_INRAE=5.833
NC_035093.1	65984705	.	C	A	.	.	MAF_USDA=1.667
NC_035093.1	65984751	.	G	T	.	.	MAF_INRAE=13.924;MAF_USDA=45.238
NC_035093.1	65984821	.	T	G	.	.	MAF_INRAE=13.924;MAF_USDA=45.833
NC_035093.1	65984828	.	C	T	.	.	MAF_INRAE=13.924;MAF_USDA=43.452
NC_035093.1	65984838	.	G	A	.	.	MAF_INRAE=27.848;MAF_USDA=25.0
NC_035093.1	65984868	.	A	G	.	.	MAF_INRAE=4.167
NC_035093.1	65984895	.	G	C	.	.	MAF_USDA=4.167
NC_035093.1	65984907	.	C	T	.	.	MAF_INRAE=12.025;MAF_USDA=17.857
NC_035093.1	65984965	.	T	A	.	.	MAF_INRAE=3.333;MAF_USDA=5.952
NC_035093.1	65985380	.	G	T	.	.	MAF_INRAE=13.924;MAF_USDA=45.238
NC_035093.1	65985385	.	T	G	.	.	MAF_INRAE=13.924;MAF_USDA=45.238
NC_035093.1	65985426	.	C	A	.	.	MAF_INRAE=13.333
NC_035093.1	65985442	.	C	T	.	.	MAF_INRAE=13.924
NC_035093.1	65985477	.	A	T	.	.	MAF_INRAE=9.494;MAF_USDA=4.167
NC_035093.1	65985479	.	T	C	.	.	MAF_INRAE=12.025;MAF_USDA=26.19
NC_035093.1	65985488	.	G	A	.	.	MAF_INRAE=27.848;MAF_USDA=25.0
NC_035093.1	65985505	.	C	T	.	.	MAF_INRAE=13.924;MAF_USDA=45.833
NC_035093.1	65985569	.	C	G	.	.	MAF_USDA=1.667
NC_035093.1	65985600	.	T	C	.	.	MAF_INRAE=13.924;MAF_USDA=47.5
NC_035093.1	65985609	.	G	A	.	.	MAF_INRAE=13.924;MAF_USDA=44.643
NC_035093.1	65985622	.	G	A	.	.	MAF_USDA=9.016
NC_035093.1	65985690	.	T	G	.	.	MAF_USDA=4.167
NC_035093.1	65985757	.	T	C	.	.	MAF_INRAE=13.924;MAF_USDA=44.706
NC_035093.1	65985769	.	T	C	.	.	MAF_USDA=2.459
NC_035093.1	65985859	.	G	A	.	.	MAF_INRAE=13.924;MAF_USDA=44.706
NC_035093.1	65985860	.	A	G	.	.	MAF_INRAE=13.333;MAF_USDA=44.706
NC_035093.1	65985882	.	C	T	.	.	MAF_INRAE=12.025;MAF_USDA=27.059
NC_035093.1	65985908	.	G	T	.	.	MAF_INRAE=13.924;MAF_USDA=43.452
NC_035093.1	65985912	.	A	C	.	.	MAF_INRAE=10.526;MAF_USDA=14.583
NC_035093.1	65986001	.	G	C	.	.	MAF_INRAE=13.291;MAF_USDA=45.238
NC_035093.1	65986006	.	G	A	.	.	MAF_INRAE=27.215;MAF_USDA=25.0
NC_035093.1	65986032	.	A	G	.	.	MAF_INRAE=13.291;MAF_USDA=44.643
NC_035093.1	65986117	.	C	G	.	.	MAF_INRAE=13.924;MAF_USDA=45.238
NC_035093.1	65986150	.	C	A	.	.	MAF_INRAE=13.924;MAF_USDA=45.238
NC_035093.1	65986227	.	T	A	.	.	MAF_INRAE=13.924;MAF_USDA=45.833
NC_035093.1	65986260	.	C	T	.	.	MAF_INRAE=13.924;MAF_USDA=45.833
NC_035093.1	65986284	.	C	T	.	.	MAF_USDA=8.333
NC_035093.1	65986285	.	G	T	.	.	MAF_INRAE=41.772;MAF_USDA=17.857
NC_035093.1	65986320	.	T	A	.	.	MAF_USDA=8.333
NC_035093.1	65986330	.	A	G	.	.	MAF_USDA=22.917
NC_035093.1	65986381	.	C	T	.	.	MAF_INRAE=13.924;MAF_USDA=45.833
NC_035093.1	65986382	.	A	G	.	.	MAF_USDA=4.167
NC_035093.1	65986474	.	G	A	.	.	MAF_INRAE=13.291;MAF_USDA=45.833
NC_035093.1	65986513	.	C	T	.	.	MAF_USDA=8.333
NC_035093.1	65986541	.	A	C	.	.	MAF_INRAE=12.025;MAF_USDA=24.405
NC_035093.1	65986592	.	T	C	.	.	MAF_USDA=37.5
NC_035093.1	65986594	.	C	G	.	.	MAF_USDA=37.5
NC_035093.1	65986596	.	G	A	.	.	MAF_USDA=35.417
NC_035093.1	65986772	.	G	T	.	.	MAF_USDA=3.333
NC_035093.1	65986789	.	T	C	.	.	MAF_INRAE=25.949;MAF_USDA=29.167
NC_035093.1	65986830	.	T	C	.	.	MAF_INRAE=25.949;MAF_USDA=32.143
NC_035093.1	65986896	.	G	A	.	.	MAF_USDA=10.833
NC_035093.1	65986902	.	A	G	.	.	MAF_USDA=2.5
NC_035093.1	65987182	.	A	T	.	.	MAF_USDA=6.557
NC_035093.1	65987220	.	A	T	.	.	MAF_USDA=7.377
NC_035093.1	65987221	.	G	A	.	.	MAF_USDA=6.557
NC_035093.1	65987232	.	C	T	.	.	MAF_USDA=8.197
NC_035093.1	65987233	.	A	G	.	.	MAF_USDA=5.738
NC_035093.1	65987237	.	T	G	.	.	MAF_INRAE=25.316;MAF_USDA=40.0
NC_035093.1	65987247	.	T	C	.	.	MAF_USDA=6.557
NC_035093.1	65987249	.	T	C	.	.	MAF_INRAE=25.316;MAF_USDA=29.412
NC_035093.1	65987256	.	T	C	.	.	MAF_USDA=2.459
NC_035093.1	65987258	.	T	G	.	.	MAF_INRAE=28.481;MAF_USDA=39.583
NC_035093.1	65987315	.	T	A	.	.	MAF_USDA=7.377
NC_035093.1	65987329	.	G	A	.	.	MAF_USDA=7.377
NC_035093.1	65987332	.	T	C	.	.	MAF_USDA=8.197
NC_035093.1	65987338	.	A	G	.	.	MAF_USDA=7.377
NC_035093.1	65987349	.	A	G	.	.	MAF_INRAE=25.949;MAF_USDA=29.412
NC_035093.1	65987374	.	C	A	.	.	MAF_INRAE=3.333;MAF_USDA=4.706
NC_035093.1	65987569	.	C	T	.	.	MAF_INRAE=25.949;MAF_USDA=29.167
NC_035093.1	65987581	.	A	C	.	.	MAF_INRAE=25.949;MAF_USDA=29.167
NC_035093.1	65987592	.	A	G	.	.	MAF_USDA=7.738
NC_035093.1	65987656	.	A	G	.	.	MAF_INRAE=25.949;MAF_USDA=28.571
NC_035093.1	65987660	.	T	C	.	.	MAF_INRAE=20.833;MAF_USDA=29.762
NC_035093.1	65987673	.	A	T	.	.	MAF_USDA=7.738
NC_035093.1	65987698	.	A	G	.	.	MAF_INRAE=25.949;MAF_USDA=29.167
NC_035093.1	65987773	.	T	C	.	.	MAF_INRAE=25.316;MAF_USDA=27.976
NC_035093.1	65987776	.	G	A	.	.	MAF_INRAE=20.0;MAF_USDA=29.412
NC_035093.1	65987788	.	A	T	.	.	MAF_USDA=1.639
NC_035093.1	65987795	.	A	T	.	.	MAF_USDA=8.197
NC_035093.1	65987825	.	G	A	.	.	MAF_INRAE=13.924;MAF_USDA=44.118
NC_035093.1	65987829	.	C	T	.	.	MAF_INRAE=20.833;MAF_USDA=30.0
NC_035093.1	65987850	.	A	T	.	.	MAF_INRAE=25.949;MAF_USDA=16.393
NC_035093.1	65987929	.	A	C	.	.	MAF_INRAE=25.949;MAF_USDA=27.976
NC_035093.1	65987937	.	T	A	.	.	MAF_USDA=3.333
NC_035093.1	65987950	.	C	T	.	.	MAF_USDA=3.279
NC_035093.1	65987957	.	C	T	.	.	MAF_USDA=3.279
NC_035093.1	65987980	.	C	T	.	.	MAF_USDA=1.639
NC_035093.1	65988013	.	T	C	.	.	MAF_USDA=2.459
NC_035093.1	65988075	.	T	A	.	.	MAF_INRAE=24.684;MAF_USDA=29.167
NC_035093.1	65988201	.	G	T	.	.	MAF_INRAE=12.025;MAF_USDA=25.0
NC_035093.1	65988206	.	A	T	.	.	MAF_INRAE=12.025;MAF_USDA=27.381
NC_035093.1	65988225	.	C	T	.	.	MAF_INRAE=13.924;MAF_USDA=44.643
NC_035093.1	65988231	.	C	T	.	.	MAF_INRAE=12.025;MAF_USDA=26.19
NC_035093.1	65988246	.	C	T	.	.	MAF_INRAE=10.526;MAF_USDA=14.583
NC_035093.1	65988316	.	T	A	.	.	MAF_INRAE=25.949;MAF_USDA=27.976
NC_035093.1	65988342	.	G	A	.	.	MAF_INRAE=5.0
NC_035093.1	65988372	.	C	G	.	.	MAF_INRAE=25.949;MAF_USDA=28.571
NC_035093.1	65988420	.	C	T	.	.	MAF_INRAE=26.582;MAF_USDA=29.762
NC_035093.1	65988451	.	C	A	.	.	MAF_USDA=29.762
NC_035093.1	65988609	.	A	G	.	.	MAF_USDA=1.667
NC_035093.1	65988677	.	C	T	.	.	MAF_USDA=26.471
NC_035093.1	65988680	.	A	G	.	.	MAF_USDA=2.459
NC_035093.1	65988697	.	G	T	.	.	MAF_USDA=8.197
NC_035093.1	65988702	.	G	T	.	.	MAF_USDA=3.279
NC_035093.1	65988736	.	T	A	.	.	MAF_USDA=3.279
NC_035093.1	65988798	.	A	T	.	.	MAF_INRAE=27.848
NC_035093.1	65988852	.	A	G	.	.	MAF_INRAE=12.025;MAF_USDA=24.118
NC_035093.1	65988860	.	G	A	.	.	MAF_INRAE=25.949;MAF_USDA=30.952
NC_035093.1	65988861	.	C	A	.	.	MAF_INRAE=20.833;MAF_USDA=30.952
NC_035093.1	65988883	.	C	G	.	.	MAF_USDA=3.39
NC_035093.1	65988885	.	C	T	.	.	MAF_INRAE=25.949;MAF_USDA=30.12
NC_035093.1	65988903	.	A	C	.	.	MAF_INRAE=25.949;MAF_USDA=37.059
NC_035093.1	65988908	.	C	T	.	.	MAF_USDA=6.471
NC_035093.1	65988940	.	C	T	.	.	MAF_INRAE=1.667
NC_035093.1	65989008	.	T	A	.	.	MAF_INRAE=18.333
NC_035093.1	65989203	.	C	T	.	.	MAF_INRAE=25.949;MAF_USDA=37.5
NC_035093.1	65989265	.	G	T	.	.	MAF_INRAE=4.167
NC_035093.1	65989269	.	C	G	.	.	MAF_INRAE=19.167
NC_035093.1	65989298	.	A	G	.	.	MAF_INRAE=3.333;MAF_USDA=12.5
NC_035093.1	65989304	.	A	G	.	.	MAF_INRAE=19.167;MAF_USDA=27.059
NC_035093.1	65989371	.	C	T	.	.	MAF_INRAE=24.051;MAF_USDA=28.824
NC_035093.1	65989387	.	G	A	.	.	MAF_INRAE=24.684;MAF_USDA=29.412
NC_035093.1	65989418	.	C	T	.	.	MAF_INRAE=24.051;MAF_USDA=30.0
NC_035093.1	65989474	.	T	C	.	.	MAF_INRAE=42.105;MAF_USDA=30.357
NC_035093.1	65989493	.	C	G	.	.	MAF_INRAE=25.949;MAF_USDA=30.357
NC_035093.1	65989570	.	C	G	.	.	MAF_INRAE=25.316;MAF_USDA=28.824
NC_035093.1	65989571	.	C	G	.	.	MAF_INRAE=20.0;MAF_USDA=28.824
NC_035093.1	65989575	.	G	T	.	.	MAF_INRAE=20.0;MAF_USDA=29.412
NC_035093.1	65989658	.	C	A	.	.	MAF_INRAE=7.5;MAF_USDA=10.0
NC_035093.1	65989659	.	T	A	.	.	MAF_INRAE=7.5;MAF_USDA=10.0
NC_035093.1	65989726	.	C	T	.	.	MAF_INRAE=12.025;MAF_USDA=24.706
NC_035093.1	65989793	.	C	G	.	.	MAF_INRAE=25.316;MAF_USDA=29.167
NC_035093.1	65989797	.	C	T	.	.	MAF_USDA=1.667
NC_035093.1	65989802	.	G	A	.	.	MAF_INRAE=12.025;MAF_USDA=24.405
NC_035093.1	65989816	.	A	T	.	.	MAF_INRAE=13.291;MAF_USDA=45.833
NC_035093.1	65989826	.	C	A	.	.	MAF_USDA=3.333
NC_035093.1	65989835	.	T	G	.	.	MAF_USDA=3.333
NC_035093.1	65989859	.	G	T	.	.	MAF_INRAE=12.025;MAF_USDA=24.405
NC_035093.1	65989868	.	T	C	.	.	MAF_INRAE=13.924;MAF_USDA=45.238
NC_035093.1	65989900	.	G	A	.	.	MAF_INRAE=13.924;MAF_USDA=45.238
NC_035093.1	65989962	.	A	G	.	.	MAF_INRAE=13.924;MAF_USDA=44.643
NC_035093.1	65989974	.	G	C	.	.	MAF_INRAE=13.924;MAF_USDA=45.238
NC_035093.1	65990072	.	G	A	.	.	MAF_INRAE=14.557;MAF_USDA=45.783
NC_035093.1	65990110	.	A	G	.	.	MAF_INRAE=14.557;MAF_USDA=45.833
NC_035093.1	65990132	.	T	A	.	.	MAF_USDA=1.667
NC_035093.1	65990178	.	A	G	.	.	MAF_INRAE=13.924;MAF_USDA=45.238
NC_035093.1	65990183	.	C	A	.	.	MAF_USDA=1.667
NC_035093.1	65990204	.	C	T	.	.	MAF_INRAE=13.333;MAF_USDA=22.917
NC_035093.1	65990215	.	C	T	.	.	MAF_USDA=5.833
NC_035093.1	65990230	.	T	C	.	.	MAF_INRAE=13.924;MAF_USDA=46.429
NC_035093.1	65990239	.	A	G	.	.	MAF_INRAE=13.924;MAF_USDA=45.833
NC_035093.1	65990283	.	A	G	.	.	MAF_INRAE=13.924;MAF_USDA=45.238
NC_035093.1	65990307	.	T	A	.	.	MAF_INRAE=13.924;MAF_USDA=45.238
NC_035093.1	65990408	.	G	A	.	.	MAF_USDA=4.167
NC_035093.1	65990423	.	G	T	.	.	MAF_USDA=10.833
NC_035093.1	65990438	.	T	C	.	.	MAF_INRAE=13.291;MAF_USDA=45.833
NC_035093.1	65990455	.	A	T	.	.	MAF_INRAE=13.291;MAF_USDA=45.833
NC_035093.1	65990463	.	A	T	.	.	MAF_INRAE=13.291;MAF_USDA=45.833
NC_035093.1	65990474	.	A	C	.	.	MAF_INRAE=13.924;MAF_USDA=38.554
NC_035093.1	65990489	.	G	T	.	.	MAF_INRAE=13.333
NC_035093.1	65990490	.	C	G	.	.	MAF_INRAE=13.333
NC_035093.1	65990507	.	G	C	.	.	MAF_USDA=2.5
NC_035093.1	65990516	.	A	T	.	.	MAF_USDA=1.667
NC_035093.1	65990520	.	T	A	.	.	MAF_INRAE=15.789;MAF_USDA=44.048
NC_035093.1	65990526	.	A	G	.	.	MAF_INRAE=15.789;MAF_USDA=42.857
NC_035093.1	65990530	.	T	C	.	.	MAF_USDA=22.917
NC_035093.1	65990560	.	T	A	.	.	MAF_INRAE=13.291;MAF_USDA=27.083
NC_035093.1	65990572	.	A	G	.	.	MAF_INRAE=13.924;MAF_USDA=45.238
NC_035093.1	65990620	.	G	A	.	.	MAF_USDA=1.667
NC_035093.1	65990625	.	A	C	.	.	MAF_INRAE=15.0;MAF_USDA=48.214
NC_035093.1	65990667	.	T	A	.	.	MAF_INRAE=13.924;MAF_USDA=45.238
NC_035093.1	65990673	.	C	T	.	.	MAF_USDA=2.5
NC_035093.1	65990675	.	T	C	.	.	MAF_USDA=1.667
NC_035093.1	65990679	.	G	C	.	.	MAF_INRAE=5.0;MAF_USDA=4.762
NC_035093.1	65990687	.	T	C	.	.	MAF_USDA=1.667
NC_035093.1	65990713	.	T	G	.	.	MAF_USDA=1.667
NC_035093.1	65990721	.	G	T	.	.	MAF_INRAE=15.833;MAF_USDA=48.214
NC_035093.1	65990745	.	T	C	.	.	MAF_INRAE=4.167;MAF_USDA=4.167
NC_035093.1	65990747	.	A	T	.	.	MAF_INRAE=4.167;MAF_USDA=2.083
NC_035093.1	65990751	.	C	T	.	.	MAF_INRAE=4.167
NC_035093.1	65990753	.	A	G	.	.	MAF_INRAE=4.167;MAF_USDA=2.083
NC_035093.1	65990781	.	C	A	.	.	MAF_INRAE=13.924;MAF_USDA=44.643
NC_035093.1	65990782	.	T	A	.	.	MAF_USDA=2.5
NC_035093.1	65990842	.	C	T	.	.	MAF_USDA=8.333
NC_035093.1	65990913	.	C	A	.	.	MAF_INRAE=13.924;MAF_USDA=46.429
NC_035093.1	65990923	.	G	A	.	.	MAF_INRAE=13.924;MAF_USDA=45.833
NC_035093.1	65990929	.	G	A	.	.	MAF_USDA=5.0
NC_035093.1	65990981	.	A	G	.	.	MAF_INRAE=13.924;MAF_USDA=45.833
NC_035093.1	65990993	.	A	G	.	.	MAF_INRAE=13.924;MAF_USDA=46.429
NC_035093.1	65991000	.	C	T	.	.	MAF_INRAE=13.924;MAF_USDA=46.429
NC_035093.1	65991023	.	C	A	.	.	MAF_INRAE=13.924;MAF_USDA=45.238
NC_035093.1	65991075	.	G	T	.	.	MAF_INRAE=12.025;MAF_USDA=14.583
NC_035093.1	65991094	.	A	C	.	.	MAF_INRAE=13.924;MAF_USDA=44.118
NC_035093.1	65991139	.	G	A	.	.	MAF_USDA=4.167
NC_035093.1	65991153	.	G	A	.	.	MAF_INRAE=11.392;MAF_USDA=43.529
NC_035093.1	65991160	.	G	A	.	.	MAF_USDA=2.941
NC_035093.1	65991181	.	C	T	.	.	MAF_USDA=7.377
NC_035093.1	65991188	.	T	A	.	.	MAF_INRAE=8.333;MAF_USDA=18.75
NC_035093.1	65991212	.	T	A	.	.	MAF_USDA=4.098
NC_035093.1	65991215	.	A	T	.	.	MAF_USDA=4.098
NC_035093.1	65991221	.	A	G	.	.	MAF_INRAE=19.167;MAF_USDA=23.529
NC_035093.1	65991229	.	T	A	.	.	MAF_USDA=4.918
NC_035093.1	65991236	.	A	G	.	.	MAF_USDA=4.098
NC_035093.1	65991239	.	G	A	.	.	MAF_INRAE=8.333;MAF_USDA=18.75
NC_035093.1	65991267	.	G	A	.	.	MAF_USDA=3.279
NC_035093.1	65991285	.	T	G	.	.	MAF_INRAE=12.025;MAF_USDA=16.471
NC_035093.1	65991293	.	A	T	.	.	MAF_USDA=2.459
NC_035093.1	65991344	.	A	T	.	.	MAF_USDA=1.639
NC_035093.1	65991349	.	C	T	.	.	MAF_INRAE=12.5;MAF_USDA=12.5
NC_035093.1	65991372	.	A	G	.	.	MAF_INRAE=11.667;MAF_USDA=14.583
NC_035093.1	65991384	.	T	G	.	.	MAF_INRAE=11.667;MAF_USDA=18.75
NC_035093.1	65991385	.	A	G	.	.	MAF_USDA=2.459
NC_035093.1	65991501	.	T	G	.	.	MAF_INRAE=11.392;MAF_USDA=26.506
NC_035093.1	65991527	.	A	G	.	.	MAF_INRAE=8.861
NC_035093.1	65991631	.	C	T	.	.	MAF_INRAE=8.333;MAF_USDA=22.917
NC_035093.1	65991673	.	C	G	.	.	MAF_INRAE=5.0;MAF_USDA=20.833
NC_035093.1	65991680	.	A	C	.	.	MAF_INRAE=5.0;MAF_USDA=38.69
NC_035093.1	65993429	.	G	A	.	.	MAF_INRAE=8.333;MAF_USDA=40.476
NC_035093.1	65993458	.	C	T	.	.	MAF_USDA=3.529
NC_035093.1	65993565	.	G	A	.	.	MAF_INRAE=12.025;MAF_USDA=23.529
NC_035093.1	65993636	.	G	A	.	.	MAF_INRAE=13.291;MAF_USDA=44.118
NC_035093.1	65993652	.	C	A	.	.	MAF_USDA=3.279
NC_035093.1	65993728	.	A	T	.	.	MAF_INRAE=7.5
NC_035093.1	65993749	.	C	A	.	.	MAF_USDA=4.098
NC_035093.1	65993782	.	C	A	.	.	MAF_USDA=4.098
NC_035093.1	65993809	.	G	T	.	.	MAF_USDA=1.639
NC_035093.1	65993881	.	A	C	.	.	MAF_USDA=6.557
NC_035093.1	65993883	.	T	A	.	.	MAF_INRAE=13.333;MAF_USDA=41.071
NC_035093.1	65993929	.	T	C	.	.	MAF_INRAE=27.848;MAF_USDA=37.5
NC_035093.1	65994063	.	C	T	.	.	MAF_INRAE=10.127;MAF_USDA=18.75
NC_035093.1	65994089	.	T	C	.	.	MAF_INRAE=12.5;MAF_USDA=22.917
NC_035093.1	65994132	.	T	C	.	.	MAF_USDA=4.167
NC_035093.1	65994149	.	C	A	.	.	MAF_INRAE=13.924;MAF_USDA=45.882
NC_035093.1	65994176	.	A	C	.	.	MAF_INRAE=13.924;MAF_USDA=44.118
NC_035093.1	65994191	.	A	G	.	.	MAF_USDA=9.836
NC_035093.1	65994256	.	G	A	.	.	MAF_USDA=15.882
NC_035093.1	65994274	.	G	A	.	.	MAF_USDA=5.738
NC_035093.1	65994285	.	C	T	.	.	MAF_USDA=8.333
NC_035093.1	65994287	.	G	C	.	.	MAF_INRAE=12.5
NC_035093.1	65994310	.	A	T	.	.	MAF_INRAE=6.667;MAF_USDA=15.882
NC_035093.1	65994320	.	G	C	.	.	MAF_INRAE=12.5;MAF_USDA=22.917
NC_035093.1	65994334	.	A	G	.	.	MAF_INRAE=12.5
NC_035093.1	65994416	.	C	A	.	.	MAF_INRAE=3.333;MAF_USDA=4.918
NC_035093.1	65994428	.	C	G	.	.	MAF_USDA=10.656
NC_035093.1	65994434	.	G	T	.	.	MAF_INRAE=3.333;MAF_USDA=5.738
NC_035093.1	65994442	.	G	A	.	.	MAF_USDA=7.377
NC_035093.1	65994445	.	A	T	.	.	MAF_USDA=22.131
NC_035093.1	65994510	.	G	A	.	.	MAF_INRAE=9.167;MAF_USDA=2.083
NC_035093.1	65994553	.	G	A	.	.	MAF_INRAE=3.333;MAF_USDA=4.706
NC_035093.1	65994615	.	G	A	.	.	MAF_INRAE=13.333
NC_035093.1	65994660	.	C	T	.	.	MAF_INRAE=3.333;MAF_USDA=5.294
NC_035093.1	65994688	.	G	T	.	.	MAF_INRAE=13.924;MAF_USDA=42.941
NC_035093.1	65994713	.	T	C	.	.	MAF_INRAE=12.025;MAF_USDA=18.824
NC_035093.1	65994736	.	G	A	.	.	MAF_INRAE=13.924;MAF_USDA=44.706
NC_035093.1	65994773	.	T	C	.	.	MAF_USDA=2.459
NC_035093.1	65994800	.	A	T	.	.	MAF_INRAE=13.924;MAF_USDA=48.235
NC_035093.1	65994846	.	G	T	.	.	MAF_USDA=4.918
NC_035093.1	65995002	.	A	T	.	.	MAF_USDA=8.197
NC_035093.1	65995017	.	A	T	.	.	MAF_USDA=1.639
NC_035093.1	65995019	.	C	A	.	.	MAF_USDA=3.279
NC_035093.1	65995023	.	C	G	.	.	MAF_USDA=4.118
NC_035093.1	65995061	.	G	T	.	.	MAF_USDA=4.918
NC_035093.1	65995068	.	G	A	.	.	MAF_INRAE=13.291;MAF_USDA=44.118
NC_035093.1	65995072	.	A	G	.	.	MAF_INRAE=12.5;MAF_USDA=44.118
NC_035093.1	65995077	.	C	A	.	.	MAF_USDA=2.459
NC_035093.1	65995104	.	G	A	.	.	MAF_INRAE=13.291;MAF_USDA=44.118
NC_035093.1	65995110	.	T	C	.	.	MAF_INRAE=13.291;MAF_USDA=46.471
NC_035093.1	65995143	.	T	C	.	.	MAF_INRAE=13.291;MAF_USDA=44.118
NC_035093.1	65995170	.	T	A	.	.	MAF_INRAE=13.291;MAF_USDA=44.118
NC_035093.1	65995253	.	T	C	.	.	MAF_INRAE=6.329;MAF_USDA=4.706
NC_035093.1	65995254	.	G	C	.	.	MAF_USDA=7.377
NC_035093.1	65995318	.	G	C	.	.	MAF_INRAE=28.481;MAF_USDA=24.706
NC_035093.1	65995347	.	G	A	.	.	MAF_INRAE=13.924;MAF_USDA=44.643
NC_035093.1	65995519	.	G	A	.	.	MAF_INRAE=13.924
NC_035093.1	65995559	.	C	A	.	.	MAF_INRAE=13.291;MAF_USDA=44.118
NC_035093.1	65995611	.	G	T	.	.	MAF_INRAE=13.924;MAF_USDA=45.294
NC_035093.1	65995617	.	G	C	.	.	MAF_USDA=5.294
NC_035093.1	65995629	.	G	C	.	.	MAF_INRAE=13.924;MAF_USDA=44.706
NC_035093.1	65995633	.	A	T	.	.	MAF_USDA=5.294
NC_035093.1	65995661	.	C	T	.	.	MAF_USDA=5.294
NC_035093.1	65995756	.	A	T	.	.	MAF_INRAE=13.924;MAF_USDA=39.412
NC_035093.1	65995826	.	A	G	.	.	MAF_INRAE=13.924;MAF_USDA=48.235
NC_035093.1	65996008	.	G	T	.	.	MAF_INRAE=10.0
NC_035093.1	65996038	.	C	T	.	.	MAF_USDA=4.918
NC_035093.1	65996095	.	A	C	.	.	MAF_USDA=11.765
NC_035093.1	65996156	.	C	G	.	.	MAF_INRAE=13.924;MAF_USDA=34.706
NC_035093.1	65996213	.	T	C	.	.	MAF_USDA=1.639
NC_035093.1	65996238	.	T	A	.	.	MAF_USDA=16.667
NC_035093.1	65996312	.	C	A	.	.	MAF_INRAE=13.924;MAF_USDA=34.118
NC_035093.1	65996338	.	A	G	.	.	MAF_USDA=3.279
NC_035093.1	65996416	.	G	A	.	.	MAF_INRAE=11.392;MAF_USDA=10.0
NC_035093.1	65996502	.	T	C	.	.	MAF_INRAE=15.823;MAF_USDA=40.588
NC_035093.1	65996515	.	G	T	.	.	MAF_INRAE=15.823;MAF_USDA=40.0
NC_035093.1	65996541	.	T	G	.	.	MAF_INRAE=15.823;MAF_USDA=38.824
NC_035093.1	65996552	.	T	C	.	.	MAF_INRAE=12.025;MAF_USDA=10.0
NC_035093.1	65996596	.	G	A	.	.	MAF_USDA=13.115
NC_035093.1	65996736	.	T	G	.	.	MAF_INRAE=13.924;MAF_USDA=48.235
NC_035093.1	65996749	.	A	G	.	.	MAF_INRAE=13.924;MAF_USDA=45.294
NC_035093.1	65996751	.	A	G	.	.	MAF_INRAE=13.333;MAF_USDA=49.412
NC_035093.1	65996830	.	G	A	.	.	MAF_INRAE=13.291;MAF_USDA=33.529
NC_035093.1	65996877	.	C	T	.	.	MAF_INRAE=13.924;MAF_USDA=34.706
NC_035093.1	65996919	.	C	T	.	.	MAF_INRAE=10.526;MAF_USDA=14.583
NC_035093.1	65997021	.	T	C	.	.	MAF_USDA=3.279
NC_035093.1	65997037	.	G	A	.	.	MAF_USDA=2.459
NC_035093.1	65997042	.	A	C	.	.	MAF_USDA=3.279
NC_035093.1	65997046	.	T	A	.	.	MAF_USDA=3.279
NC_035093.1	65997052	.	C	A	.	.	MAF_INRAE=13.924;MAF_USDA=33.529
NC_035093.1	65997096	.	C	G	.	.	MAF_INRAE=13.924;MAF_USDA=35.294
NC_035093.1	65997124	.	C	T	.	.	MAF_INRAE=10.526
NC_035093.1	65997126	.	T	C	.	.	MAF_USDA=3.279
NC_035093.1	65997134	.	T	G	.	.	MAF_INRAE=5.0
NC_035093.1	65997148	.	T	C	.	.	MAF_USDA=5.738
NC_035093.1	65997285	.	G	T	.	.	MAF_INRAE=3.333;MAF_USDA=13.529
NC_035093.1	65997342	.	G	T	.	.	MAF_INRAE=42.405;MAF_USDA=17.059
NC_035093.1	65997399	.	C	A	.	.	MAF_USDA=5.738
NC_035093.1	65997456	.	C	T	.	.	MAF_INRAE=11.392;MAF_USDA=27.647
NC_035093.1	65997474	.	T	A	.	.	MAF_INRAE=35.833;MAF_USDA=3.529
NC_035093.1	65997514	.	A	T	.	.	MAF_USDA=4.167
NC_035093.1	65997521	.	T	A	.	.	MAF_USDA=2.459
NC_035093.1	65997560	.	A	T	.	.	MAF_USDA=3.279
NC_035093.1	65997642	.	C	A	.	.	MAF_INRAE=5.0;MAF_USDA=4.918
NC_035093.1	65997704	.	C	G	.	.	MAF_INRAE=13.291;MAF_USDA=32.941
NC_035093.1	65997705	.	C	T	.	.	MAF_INRAE=13.333;MAF_USDA=32.941
NC_035093.1	65997841	.	G	T	.	.	MAF_USDA=4.167
NC_035093.1	65997851	.	A	C	.	.	MAF_INRAE=5.696
NC_035093.1	65997865	.	A	C	.	.	MAF_INRAE=13.924;MAF_USDA=35.882
NC_035093.1	65997938	.	A	T	.	.	MAF_USDA=2.459
NC_035093.1	65997964	.	A	C	.	.	MAF_INRAE=25.949;MAF_USDA=45.294
NC_035093.1	65997973	.	A	T	.	.	MAF_USDA=10.656
NC_035093.1	65998027	.	G	T	.	.	MAF_USDA=2.459
NC_035093.1	65998049	.	C	A	.	.	MAF_INRAE=13.924;MAF_USDA=32.941
NC_035093.1	65998052	.	C	T	.	.	MAF_INRAE=13.333;MAF_USDA=35.294
NC_035093.1	65998074	.	T	C	.	.	MAF_USDA=3.279
NC_035093.1	65998099	.	A	C	.	.	MAF_USDA=5.0
NC_035093.1	65998101	.	A	T	.	.	MAF_USDA=31.548
NC_035093.1	65998102	.	A	T	.	.	MAF_USDA=31.548
NC_035093.1	65998103	.	A	T	.	.	MAF_USDA=32.143
NC_035093.1	65998104	.	A	T	.	.	MAF_USDA=32.143
NC_035093.1	65998105	.	A	T	.	.	MAF_USDA=31.548
NC_035093.1	65998106	.	A	T	.	.	MAF_USDA=31.548
NC_035093.1	65998142	.	G	A	.	.	MAF_INRAE=42.405;MAF_USDA=17.059
NC_035093.1	65998153	.	T	C	.	.	MAF_INRAE=13.924;MAF_USDA=32.941
NC_035093.1	65998171	.	C	A	.	.	MAF_USDA=4.098
NC_035093.1	65998272	.	C	T	.	.	MAF_INRAE=13.924;MAF_USDA=32.941
NC_035093.1	65998274	.	A	T	.	.	MAF_INRAE=13.333;MAF_USDA=32.941
NC_035093.1	65998390	.	G	T	.	.	MAF_INRAE=14.557;MAF_USDA=10.417
NC_035093.1	65998483	.	T	A	.	.	MAF_USDA=1.639
NC_035093.1	65998485	.	G	A	.	.	MAF_USDA=3.279
NC_035093.1	65998507	.	C	A	.	.	MAF_INRAE=14.557;MAF_USDA=32.941
NC_035093.1	65998546	.	G	A	.	.	MAF_USDA=1.639
NC_035093.1	65998641	.	A	G	.	.	MAF_INRAE=13.924;MAF_USDA=35.882
NC_035093.1	65998652	.	T	G	.	.	MAF_INRAE=13.291;MAF_USDA=33.529
NC_035093.1	65998706	.	A	G	.	.	MAF_INRAE=13.924;MAF_USDA=33.529
NC_035093.1	65998796	.	G	T	.	.	MAF_INRAE=11.392;MAF_USDA=10.0
NC_035093.1	65998879	.	T	C	.	.	MAF_INRAE=13.924;MAF_USDA=35.294
NC_035093.1	65998939	.	C	T	.	.	MAF_INRAE=13.924;MAF_USDA=32.353
NC_035093.1	65998961	.	T	A	.	.	MAF_USDA=4.167
NC_035093.1	65998979	.	G	T	.	.	MAF_USDA=2.459
NC_035093.1	65998980	.	G	A	.	.	MAF_USDA=2.459
NC_035093.1	65998996	.	A	T	.	.	MAF_USDA=4.167
NC_035093.1	65999042	.	T	A	.	.	MAF_INRAE=7.595;MAF_USDA=16.471
NC_035093.1	65999081	.	G	A	.	.	MAF_USDA=5.882
NC_035093.1	65999105	.	G	A	.	.	MAF_INRAE=3.333;MAF_USDA=1.639
NC_035093.1	65999110	.	A	T	.	.	MAF_INRAE=13.924;MAF_USDA=33.529
NC_035093.1	65999150	.	G	C	.	.	MAF_USDA=2.459
NC_035093.1	65999205	.	T	C	.	.	MAF_INRAE=13.291
NC_035093.1	65999306	.	C	G	.	.	MAF_INRAE=11.392;MAF_USDA=25.882
NC_035093.1	65999327	.	C	T	.	.	MAF_USDA=11.765
NC_035093.1	65999334	.	G	A	.	.	MAF_INRAE=14.557;MAF_USDA=32.941
NC_035093.1	65999370	.	A	G	.	.	MAF_INRAE=13.924;MAF_USDA=31.765
NC_035093.1	65999372	.	A	C	.	.	MAF_INRAE=13.333;MAF_USDA=32.353
NC_035093.1	65999373	.	A	C	.	.	MAF_INRAE=13.333;MAF_USDA=31.176
NC_035093.1	65999415	.	A	T	.	.	MAF_INRAE=12.025;MAF_USDA=14.118
NC_035093.1	65999426	.	C	T	.	.	MAF_INRAE=3.333;MAF_USDA=4.118
NC_035093.1	65999490	.	A	C	.	.	MAF_USDA=2.459
NC_035093.1	65999532	.	A	T	.	.	MAF_USDA=9.836
NC_035093.1	65999561	.	G	A	.	.	MAF_USDA=8.197
NC_035093.1	65999584	.	C	T	.	.	MAF_USDA=2.459
NC_035093.1	65999644	.	G	A	.	.	MAF_USDA=2.459
NC_035093.1	65999671	.	C	A	.	.	MAF_USDA=12.941
NC_035093.1	65999714	.	A	G	.	.	MAF_INRAE=12.025;MAF_USDA=38.824
NC_035093.1	65999749	.	C	G	.	.	MAF_USDA=7.059
NC_035093.1	65999751	.	A	G	.	.	MAF_INRAE=5.833;MAF_USDA=4.098
NC_035093.1	65999754	.	A	T	.	.	MAF_INRAE=12.025;MAF_USDA=27.647
NC_035093.1	65999755	.	C	A	.	.	MAF_INRAE=10.833;MAF_USDA=27.647
NC_035093.1	65999757	.	T	G	.	.	MAF_USDA=2.5
NC_035093.1	65999949	.	G	T	.	.	MAF_USDA=2.5
NC_035093.1	65999985	.	C	A	.	.	MAF_INRAE=12.025;MAF_USDA=8.333
NC_035093.1	66000035	.	C	G	.	.	MAF_INRAE=12.025;MAF_USDA=30.952
NC_035093.1	66000117	.	G	C	.	.	MAF_USDA=2.5
NC_035093.1	66000353	.	G	T	.	.	MAF_USDA=3.571
NC_035093.1	66000354	.	G	C	.	.	MAF_USDA=3.571
NC_035093.1	66000391	.	A	G	.	.	MAF_INRAE=5.263;MAF_USDA=15.294
NC_035093.1	66000679	.	C	A	.	.	MAF_USDA=7.377
NC_035093.1	66000727	.	G	C	.	.	MAF_INRAE=5.0;MAF_USDA=4.918
NC_035093.1	66000743	.	G	A	.	.	MAF_INRAE=13.924;MAF_USDA=34.118
NC_035093.1	66000777	.	T	A	.	.	MAF_USDA=2.459
NC_035093.1	66000821	.	G	T	.	.	MAF_USDA=6.25
NC_035093.1	66000850	.	A	G	.	.	MAF_INRAE=3.333;MAF_USDA=6.557
NC_035093.1	66000884	.	C	T	.	.	MAF_INRAE=13.924;MAF_USDA=32.941
NC_035093.1	66001081	.	C	T	.	.	MAF_INRAE=13.924;MAF_USDA=32.941
NC_035093.1	66001085	.	C	T	.	.	MAF_INRAE=13.333;MAF_USDA=32.941
NC_035093.1	66001185	.	A	G	.	.	MAF_USDA=10.656
NC_035093.1	66001271	.	G	A	.	.	MAF_USDA=1.639
NC_035093.1	66001311	.	T	G	.	.	MAF_INRAE=3.333;MAF_USDA=4.918
NC_035093.1	66001336	.	T	C	.	.	MAF_USDA=4.167
NC_035093.1	66001358	.	G	A	.	.	MAF_INRAE=13.924
NC_035093.1	66001400	.	G	A	.	.	MAF_INRAE=27.215;MAF_USDA=25.294
NC_035093.1	66001419	.	G	T	.	.	MAF_USDA=2.941
NC_035093.1	66001463	.	G	A	.	.	MAF_INRAE=13.333;MAF_USDA=6.25
NC_035093.1	66001525	.	G	A	.	.	MAF_INRAE=12.025;MAF_USDA=10.0
NC_035093.1	66001547	.	C	T	.	.	MAF_USDA=2.459
NC_035093.1	66001578	.	C	A	.	.	MAF_INRAE=13.924;MAF_USDA=32.353
NC_035093.1	66001585	.	A	T	.	.	MAF_USDA=4.098
NC_035093.1	66001598	.	C	T	.	.	MAF_USDA=2.459
NC_035093.1	66001646	.	T	A	.	.	MAF_USDA=2.459
NC_035093.1	66001696	.	C	T	.	.	MAF_USDA=3.279
NC_035093.1	66001719	.	G	A	.	.	MAF_USDA=1.639
NC_035093.1	66001776	.	A	T	.	.	MAF_INRAE=12.025;MAF_USDA=10.0
NC_035093.1	66001780	.	G	A	.	.	MAF_USDA=3.279
NC_035093.1	66001798	.	G	A	.	.	MAF_INRAE=13.924;MAF_USDA=34.524
NC_035093.1	66001799	.	A	G	.	.	MAF_USDA=1.667
NC_035093.1	66001812	.	C	A	.	.	MAF_INRAE=5.263
NC_035093.1	66001817	.	A	C	.	.	MAF_INRAE=27.848;MAF_USDA=25.0
NC_035093.1	66001835	.	C	G	.	.	MAF_INRAE=13.924;MAF_USDA=35.119
NC_035093.1	66001953	.	G	C	.	.	MAF_USDA=4.098
NC_035093.1	66002071	.	A	G	.	.	MAF_INRAE=5.263
NC_035093.1	66002075	.	G	T	.	.	MAF_USDA=2.5
NC_035093.1	66002103	.	G	A	.	.	MAF_INRAE=12.025;MAF_USDA=10.119
NC_035093.1	66002107	.	A	C	.	.	MAF_USDA=3.333
NC_035093.1	66002140	.	A	G	.	.	MAF_INRAE=15.789;MAF_USDA=36.905
NC_035093.1	66002144	.	A	T	.	.	MAF_USDA=36.905
NC_035093.1	66002198	.	C	A	.	.	MAF_INRAE=13.924;MAF_USDA=40.476
NC_035093.1	66002269	.	T	G	.	.	MAF_USDA=2.5
NC_035093.1	66002503	.	T	G	.	.	MAF_INRAE=13.924;MAF_USDA=35.882
NC_035093.1	66002569	.	A	G	.	.	MAF_INRAE=13.924;MAF_USDA=34.706
NC_035093.1	66002578	.	G	A	.	.	MAF_USDA=11.475
NC_035093.1	66002695	.	A	C	.	.	MAF_INRAE=5.263;MAF_USDA=4.098
NC_035093.1	66002758	.	C	T	.	.	MAF_INRAE=13.924;MAF_USDA=30.588
NC_035093.1	66002770	.	G	T	.	.	MAF_USDA=2.459
NC_035093.1	66002777	.	A	G	.	.	MAF_INRAE=5.696;MAF_USDA=14.706
NC_035093.1	66002791	.	G	A	.	.	MAF_INRAE=14.557;MAF_USDA=31.176
NC_035093.1	66002913	.	T	C	.	.	MAF_USDA=12.353
NC_035093.1	66002914	.	G	A	.	.	MAF_USDA=5.738
NC_035093.1	66003105	.	A	C	.	.	MAF_INRAE=14.557;MAF_USDA=36.471
NC_035093.1	66003115	.	C	T	.	.	MAF_USDA=3.279
NC_035093.1	66003230	.	A	G	.	.	MAF_USDA=2.459
NC_035093.1	66003305	.	T	A	.	.	MAF_INRAE=13.924;MAF_USDA=35.294
NC_035093.1	66003428	.	G	A	.	.	MAF_USDA=3.279
NC_035093.1	66003487	.	A	C	.	.	MAF_INRAE=12.025;MAF_USDA=10.119
NC_035093.1	66003539	.	TTTGTT	TTTGTC	.	.	MAF_USDA=27.083
NC_035093.1	66003544	.	T	C	.	.	MAF_INRAE=13.924;MAF_USDA=40.984
NC_035093.1	66003655	.	T	A	.	.	MAF_USDA=3.279
NC_035093.1	66003662	.	G	A	.	.	MAF_INRAE=13.924;MAF_USDA=36.471
NC_035093.1	66003683	.	A	G	.	.	MAF_USDA=1.639
NC_035093.1	66003705	.	A	T	.	.	MAF_USDA=10.417
NC_035093.1	66003707	.	T	G	.	.	MAF_INRAE=28.481;MAF_USDA=37.5
NC_035093.1	66003734	.	T	C	.	.	MAF_INRAE=13.924;MAF_USDA=37.059
NC_035093.1	66003805	.	C	A	.	.	MAF_USDA=1.639
NC_035093.1	66003851	.	C	G	.	.	MAF_USDA=2.459
NC_035093.1	66003893	.	T	C	.	.	MAF_INRAE=12.025;MAF_USDA=10.0
NC_035093.1	66003898	.	T	C	.	.	MAF_USDA=5.294
NC_035093.1	66003979	.	G	T	.	.	MAF_USDA=10.656
NC_035093.1	66003998	.	C	A	.	.	MAF_INRAE=12.025;MAF_USDA=24.118
NC_035093.1	66004003	.	T	C	.	.	MAF_INRAE=13.924;MAF_USDA=32.353
NC_035093.1	66004004	.	G	A	.	.	MAF_USDA=5.882
NC_035093.1	66004056	.	C	T	.	.	MAF_INRAE=27.848;MAF_USDA=24.706
NC_035093.1	66004095	.	T	A	.	.	MAF_USDA=10.656
NC_035093.1	66004110	.	C	T	.	.	MAF_INRAE=3.333;MAF_USDA=4.118
NC_035093.1	66004121	.	C	G	.	.	MAF_USDA=3.279
NC_035093.1	66004245	.	G	A	.	.	MAF_USDA=3.279
NC_035093.1	66004265	.	G	A	.	.	MAF_INRAE=5.263;MAF_USDA=4.918
NC_035093.1	66004310	.	G	T	.	.	MAF_USDA=11.475
NC_035093.1	66004320	.	T	C	.	.	MAF_USDA=11.475
NC_035093.1	66004394	.	G	A	.	.	MAF_INRAE=13.924;MAF_USDA=31.765
NC_035093.1	66004416	.	A	G	.	.	MAF_USDA=1.639
NC_035093.1	66004618	.	C	T	.	.	MAF_USDA=5.738
NC_035093.1	66004640	.	T	C	.	.	MAF_USDA=4.098
NC_035093.1	66004655	.	G	T	.	.	MAF_USDA=12.295
NC_035093.1	66004665	.	A	C	.	.	MAF_INRAE=12.025;MAF_USDA=24.706
NC_035093.1	66004666	.	A	C	.	.	MAF_INRAE=13.291;MAF_USDA=34.706
NC_035093.1	66004679	.	C	T	.	.	MAF_INRAE=26.316
NC_035093.1	66004753	.	T	C	.	.	MAF_USDA=11.667
NC_035093.1	66004955	.	C	T	.	.	MAF_USDA=8.333
NC_035093.1	66005087	.	A	C	.	.	MAF_INRAE=13.924;MAF_USDA=34.118
NC_035093.1	66005100	.	T	A	.	.	MAF_USDA=1.639
NC_035093.1	66005150	.	C	A	.	.	MAF_INRAE=13.924;MAF_USDA=31.176
NC_035093.1	66005154	.	G	A	.	.	MAF_INRAE=5.263
NC_035093.1	66005172	.	C	A	.	.	MAF_INRAE=5.263
NC_035093.1	66005449	.	T	G	.	.	MAF_USDA=4.167
NC_035093.1	66005539	.	T	A	.	.	MAF_USDA=14.118
NC_035093.1	66005668	.	T	C	.	.	MAF_INRAE=22.5;MAF_USDA=22.941
NC_035093.1	66005735	.	C	G,A	.	.	MAF_INRAE=5.0;MAF_USDA=14.583
NC_035093.1	66005778	.	A	G	.	.	MAF_INRAE=1.667
NC_035093.1	66005781	.	G	A	.	.	MAF_USDA=4.098
NC_035093.1	66005800	.	T	C	.	.	MAF_USDA=1.639
NC_035093.1	66005903	.	A	C	.	.	MAF_INRAE=13.924;MAF_USDA=35.294
NC_035093.1	66005955	.	A	T	.	.	MAF_INRAE=5.696
NC_035093.1	66006002	.	C	A	.	.	MAF_USDA=4.098
NC_035093.1	66006087	.	G	T	.	.	MAF_USDA=5.738
NC_035093.1	66006181	.	G	T	.	.	MAF_USDA=10.656
NC_035093.1	66006193	.	G	C	.	.	MAF_INRAE=27.848;MAF_USDA=24.706
NC_035093.1	66006225	.	T	A	.	.	MAF_USDA=6.25
NC_035093.1	66006241	.	A	T	.	.	MAF_USDA=6.25
NC_035093.1	66006243	.	T	A	.	.	MAF_USDA=6.25
NC_035093.1	66006346	.	G	T	.	.	MAF_USDA=4.098
NC_035093.1	66006486	.	G	C	.	.	MAF_USDA=11.475
NC_035093.1	66006523	.	T	A	.	.	MAF_INRAE=13.924;MAF_USDA=32.353
NC_035093.1	66006525	.	A	G	.	.	MAF_USDA=1.639
NC_035093.1	66006569	.	T	C	.	.	MAF_USDA=12.295
NC_035093.1	66006622	.	C	A	.	.	MAF_USDA=3.279
NC_035093.1	66006632	.	C	T	.	.	MAF_INRAE=42.405;MAF_USDA=17.059
NC_035093.1	66006646	.	T	A	.	.	MAF_USDA=1.765
NC_035093.1	66006793	.	C	T	.	.	MAF_INRAE=12.025;MAF_USDA=11.176
NC_035093.1	66007185	.	A	G	.	.	MAF_INRAE=12.025;MAF_USDA=37.647
NC_035093.1	66007204	.	G	T	.	.	MAF_INRAE=5.696
NC_035093.1	66007238	.	A	G	.	.	MAF_INRAE=29.114;MAF_USDA=24.706
NC_035093.1	66007381	.	T	C	.	.	MAF_INRAE=27.215;MAF_USDA=24.706
NC_035093.1	66007429	.	C	A	.	.	MAF_INRAE=5.263
NC_035093.1	66007483	.	T	G	.	.	MAF_USDA=8.333
NC_035093.1	66007489	.	G	C	.	.	MAF_INRAE=47.368;MAF_USDA=24.706
NC_035093.1	66007538	.	G	C	.	.	MAF_INRAE=12.025;MAF_USDA=26.471
NC_035093.1	66007773	.	C	T	.	.	MAF_INRAE=15.823;MAF_USDA=37.647
NC_035093.1	66007918	.	C	T	.	.	MAF_USDA=3.333
NC_035093.1	66007943	.	C	G	.	.	MAF_USDA=4.167
NC_035093.1	66007950	.	G	A	.	.	MAF_INRAE=27.848;MAF_USDA=25.0
NC_035093.1	66008043	.	G	C	.	.	MAF_USDA=4.098
NC_035093.1	66008201	.	G	A	.	.	MAF_USDA=1.639
NC_035093.1	66008224	.	G	A	.	.	MAF_USDA=1.639
NC_035093.1	66008225	.	C	T	.	.	MAF_USDA=14.118
NC_035093.1	66008233	.	A	G	.	.	MAF_USDA=29.508
NC_035093.1	66008248	.	C	T	.	.	MAF_USDA=35.417
NC_035093.1	66008249	.	C	G	.	.	MAF_USDA=25.41
NC_035093.1	66008251	.	G	C	.	.	MAF_INRAE=1.667
NC_035093.1	66008256	.	G	A	.	.	MAF_USDA=26.471
NC_035093.1	66008270	.	G	A	.	.	MAF_USDA=4.098
NC_035093.1	66008271	.	C	T	.	.	MAF_INRAE=1.667
NC_035093.1	66008272	.	C	G	.	.	MAF_INRAE=1.667
NC_035093.1	66008282	.	C	A	.	.	MAF_USDA=2.459
NC_035093.1	66008297	.	G	C	.	.	MAF_USDA=28.824
NC_035093.1	66008320	.	G	C	.	.	MAF_USDA=27.647
NC_035093.1	66008348	.	G	A	.	.	MAF_INRAE=1.667
NC_035093.1	66008481	.	G	A	.	.	MAF_USDA=10.656
NC_035093.1	66008489	.	C	A	.	.	MAF_USDA=12.295
NC_035093.1	66008618	.	G	A	.	.	MAF_USDA=2.459
NC_035093.1	66008626	.	A	G	.	.	MAF_USDA=4.167
NC_035093.1	66008796	.	T	G	.	.	MAF_INRAE=14.557;MAF_USDA=28.824
NC_035093.1	66008840	.	G	A	.	.	MAF_USDA=4.167
NC_035093.1	66008889	.	C	T	.	.	MAF_INRAE=12.025;MAF_USDA=24.706
NC_035093.1	66008892	.	T	A	.	.	MAF_USDA=3.279
NC_035093.1	66008899	.	T	A	.	.	MAF_INRAE=12.025;MAF_USDA=43.529
NC_035093.1	66008921	.	C	T	.	.	MAF_INRAE=12.025;MAF_USDA=38.824
NC_035093.1	66008948	.	C	A	.	.	MAF_USDA=4.098
NC_035093.1	66008978	.	C	T	.	.	MAF_USDA=1.639
NC_035093.1	66008997	.	T	A	.	.	MAF_INRAE=1.667
NC_035093.1	66009097	.	G	A	.	.	MAF_INRAE=13.291;MAF_USDA=32.941
NC_035093.1	66009286	.	G	T	.	.	MAF_INRAE=1.667
NC_035093.1	66009370	.	T	C	.	.	MAF_INRAE=5.263
NC_035093.1	66009385	.	G	T	.	.	MAF_USDA=3.279
NC_035093.1	66009457	.	G	A	.	.	MAF_USDA=2.459
NC_035093.1	66009565	.	T	C	.	.	MAF_USDA=11.475
NC_035093.1	66009604	.	G	A	.	.	MAF_INRAE=5.263;MAF_USDA=8.197
NC_035093.1	66009607	.	C	T	.	.	MAF_USDA=8.197
NC_035093.1	66009649	.	T	A	.	.	MAF_USDA=2.459
NC_035093.1	66009655	.	C	T	.	.	MAF_USDA=2.459
NC_035093.1	66009664	.	C	T	.	.	MAF_USDA=3.279
NC_035093.1	66009698	.	A	G	.	.	MAF_USDA=4.098
NC_035093.1	66009744	.	A	T	.	.	MAF_INRAE=14.167;MAF_USDA=14.583
NC_035093.1	66009844	.	A	G	.	.	MAF_USDA=4.167
NC_035093.1	66009892	.	T	A	.	.	MAF_USDA=3.279
NC_035093.1	66010012	.	G	A	.	.	MAF_USDA=5.294
NC_035093.1	66010019	.	T	A	.	.	MAF_USDA=4.098
NC_035093.1	66010134	.	C	T	.	.	MAF_USDA=13.934
NC_035093.1	66010142	.	A	G	.	.	MAF_INRAE=3.333;MAF_USDA=4.918
NC_035093.1	66010214	.	A	G	.	.	MAF_USDA=2.459
NC_035093.1	66010329	.	G	A	.	.	MAF_USDA=3.279
NC_035093.1	66010332	.	G	T	.	.	MAF_INRAE=12.025;MAF_USDA=36.471
NC_035093.1	66010367	.	G	A	.	.	MAF_INRAE=24.051;MAF_USDA=28.824
NC_035093.1	66010802	.	G	T	.	.	MAF_USDA=2.459
NC_035093.1	66010908	.	A	G	.	.	MAF_INRAE=42.105;MAF_USDA=20.588
NC_035093.1	66010929	.	G	A	.	.	MAF_USDA=4.098
NC_035093.1	66010966	.	G	A	.	.	MAF_INRAE=5.263;MAF_USDA=4.918
NC_035093.1	66011083	.	T	A	.	.	MAF_INRAE=12.025;MAF_USDA=25.294
NC_035093.1	66011087	.	G	T	.	.	MAF_INRAE=7.5;MAF_USDA=24.706
NC_035093.1	66011120	.	A	G	.	.	MAF_INRAE=12.025;MAF_USDA=24.706
NC_035093.1	66011350	.	T	G	.	.	MAF_INRAE=23.418;MAF_USDA=49.412
NC_035093.1	66011487	.	G	T	.	.	MAF_USDA=6.557
NC_035093.1	66011563	.	G	T	.	.	MAF_INRAE=25.316;MAF_USDA=35.294
NC_035093.1	66011569	.	C	T	.	.	MAF_USDA=3.279
NC_035093.1	66011614	.	A	G	.	.	MAF_USDA=13.934
NC_035093.1	66011689	.	T	C	.	.	MAF_USDA=6.557
NC_035093.1	66011706	.	A	G	.	.	MAF_USDA=4.098
NC_035093.1	66011766	.	G	A	.	.	MAF_USDA=13.529
NC_035093.1	66011780	.	A	G	.	.	MAF_INRAE=5.063;MAF_USDA=7.647
NC_035093.1	66011783	.	C	A	.	.	MAF_USDA=2.459
NC_035093.1	66011885	.	C	T	.	.	MAF_INRAE=1.667
NC_035093.1	66011894	.	T	C	.	.	MAF_INRAE=5.696
NC_035093.1	66011901	.	T	C	.	.	MAF_USDA=7.377
NC_035093.1	66012132	.	T	C	.	.	MAF_INRAE=27.848;MAF_USDA=33.529
NC_035093.1	66012165	.	T	C	.	.	MAF_INRAE=5.263
NC_035093.1	66012194	.	C	G	.	.	MAF_INRAE=7.5;MAF_USDA=8.235
NC_035093.1	66012278	.	C	G	.	.	MAF_USDA=1.639
NC_035093.1	66012293	.	C	T	.	.	MAF_INRAE=27.848;MAF_USDA=24.706
NC_035093.1	66012298	.	G	T	.	.	MAF_INRAE=3.333;MAF_USDA=4.118
NC_035093.1	66012307	.	G	T	.	.	MAF_INRAE=27.848;MAF_USDA=24.706
NC_035093.1	66012319	.	A	G	.	.	MAF_INRAE=4.43;MAF_USDA=7.647
NC_035093.1	66012359	.	C	G	.	.	MAF_INRAE=27.848;MAF_USDA=24.118
NC_035093.1	66012380	.	T	C	.	.	MAF_USDA=2.459
NC_035093.1	66012456	.	A	G	.	.	MAF_INRAE=17.722;MAF_USDA=47.647
NC_035093.1	66012537	.	C	T	.	.	MAF_INRAE=28.481;MAF_USDA=34.706
NC_035093.1	66012664	.	C	A	.	.	MAF_USDA=2.459
NC_035093.1	66012668	.	G	A	.	.	MAF_INRAE=47.368
NC_035093.1	66012679	.	T	A	.	.	MAF_INRAE=5.696;MAF_USDA=15.294
NC_035093.1	66012734	.	C	T	.	.	MAF_USDA=10.119
NC_035093.1	66012808	.	T	C	.	.	MAF_INRAE=5.696
NC_035093.1	66012831	.	T	A	.	.	MAF_INRAE=5.263
NC_035093.1	66012885	.	G	T	.	.	MAF_INRAE=21.519;MAF_USDA=42.353
NC_035093.1	66012897	.	G	T	.	.	MAF_INRAE=21.519;MAF_USDA=40.588
NC_035093.1	66013005	.	A	G	.	.	MAF_INRAE=7.5;MAF_USDA=13.529
NC_035093.1	66013016	.	C	G	.	.	MAF_INRAE=19.62;MAF_USDA=41.765
NC_035093.1	66013075	.	C	T	.	.	MAF_INRAE=8.228;MAF_USDA=4.118
NC_035093.1	66013112	.	G	T	.	.	MAF_USDA=1.639
NC_035093.1	66013115	.	G	T	.	.	MAF_INRAE=5.263
NC_035093.1	66013147	.	T	A	.	.	MAF_USDA=3.279
NC_035093.1	66013173	.	G	A	.	.	MAF_USDA=14.754
NC_035093.1	66013221	.	T	G	.	.	MAF_USDA=4.098
NC_035093.1	66013276	.	G	C	.	.	MAF_INRAE=12.658;MAF_USDA=35.882
NC_035093.1	66013284	.	A	G	.	.	MAF_USDA=1.639
NC_035093.1	66013441	.	C	T	.	.	MAF_INRAE=12.025;MAF_USDA=11.176
NC_035093.1	66013533	.	G	A	.	.	MAF_USDA=4.167
NC_035093.1	66013550	.	A	C	.	.	MAF_INRAE=5.263;MAF_USDA=7.059
NC_035093.1	66013670	.	C	G	.	.	MAF_USDA=8.235
NC_035093.1	66013750	.	C	T	.	.	MAF_INRAE=42.405;MAF_USDA=17.647
NC_035093.1	66013758	.	T	C	.	.	MAF_INRAE=16.456;MAF_USDA=40.0
NC_035093.1	66013810	.	A	T	.	.	MAF_INRAE=22.152;MAF_USDA=42.941
NC_035093.1	66013833	.	C	A	.	.	MAF_USDA=5.882
NC_035093.1	66013845	.	C	T	.	.	MAF_INRAE=30.38;MAF_USDA=31.176
NC_035093.1	66013884	.	C	T	.	.	MAF_USDA=4.098
NC_035093.1	66013892	.	A	G	.	.	MAF_INRAE=10.526;MAF_USDA=14.706
NC_035093.1	66013987	.	C	T	.	.	MAF_INRAE=10.526;MAF_USDA=14.583
NC_035093.1	66014087	.	G	C	.	.	MAF_USDA=14.583
NC_035093.1	66014238	.	T	C	.	.	MAF_INRAE=15.19;MAF_USDA=31.765
NC_035093.1	66014277	.	A	T	.	.	MAF_USDA=4.918
NC_035093.1	66014359	.	T	C	.	.	MAF_INRAE=14.557;MAF_USDA=31.176
NC_035093.1	66014462	.	G	A	.	.	MAF_INRAE=47.368;MAF_USDA=40.0
NC_035093.1	66014464	.	G	T	.	.	MAF_USDA=9.412
NC_035093.1	66014468	.	C	A	.	.	MAF_USDA=4.167
NC_035093.1	66014478	.	T	A	.	.	MAF_USDA=14.583
NC_035093.1	66014526	.	T	A	.	.	MAF_USDA=4.918
NC_035093.1	66014600	.	A	T	.	.	MAF_USDA=10.0
NC_035093.1	66014686	.	G	T	.	.	MAF_USDA=4.098
NC_035093.1	66014794	.	G	A	.	.	MAF_INRAE=12.025;MAF_USDA=11.176
NC_035093.1	66014829	.	A	G	.	.	MAF_INRAE=18.987;MAF_USDA=27.059
NC_035093.1	66014838	.	C	T	.	.	MAF_INRAE=30.38;MAF_USDA=36.471
NC_035093.1	66014848	.	G	A	.	.	MAF_INRAE=12.025;MAF_USDA=12.941
NC_035093.1	66014860	.	C	T	.	.	MAF_INRAE=15.823;MAF_USDA=48.214
NC_035093.1	66015003	.	C	A	.	.	MAF_INRAE=11.392;MAF_USDA=12.941
NC_035093.1	66015041	.	G	A	.	.	MAF_INRAE=12.025;MAF_USDA=11.765
NC_035093.1	66015253	.	T	G	.	.	MAF_USDA=1.639
NC_035093.1	66015481	.	C	T	.	.	MAF_INRAE=12.025;MAF_USDA=10.588
NC_035093.1	66015659	.	C	T	.	.	MAF_INRAE=10.526;MAF_USDA=14.583
NC_035093.1	66015673	.	C	T	.	.	MAF_INRAE=2.5;MAF_USDA=8.333
NC_035093.1	66015680	.	C	G	.	.	MAF_INRAE=36.842;MAF_USDA=44.118
NC_035093.1	66015701	.	T	C	.	.	MAF_USDA=4.918
NC_035093.1	66015711	.	G	A	.	.	MAF_USDA=3.279
NC_035093.1	66015748	.	T	C	.	.	MAF_USDA=2.083
NC_035093.1	66015826	.	C	G	.	.	MAF_INRAE=12.025;MAF_USDA=11.176
NC_035093.1	66016203	.	C	T	.	.	MAF_INRAE=12.025;MAF_USDA=13.095
NC_035093.1	66016246	.	G	C	.	.	MAF_USDA=1.639
NC_035093.1	66016462	.	C	T	.	.	MAF_USDA=4.706
NC_035093.1	66016468	.	C	T	.	.	MAF_INRAE=10.526;MAF_USDA=14.583
NC_035093.1	66016673	.	A	T	.	.	MAF_USDA=2.459
NC_035093.1	66016690	.	C	T	.	.	MAF_USDA=3.279
NC_035093.1	66016693	.	A	C	.	.	MAF_USDA=3.279
NC_035093.1	66016735	.	A	G	.	.	MAF_USDA=6.25
NC_035093.1	66016751	.	A	T	.	.	MAF_USDA=6.25
NC_035093.1	66016768	.	C	T	.	.	MAF_USDA=1.639
NC_035093.1	66016836	.	C	T	.	.	MAF_USDA=3.279
NC_035093.1	66016942	.	C	A	.	.	MAF_INRAE=30.38;MAF_USDA=20.588
NC_035093.1	66017029	.	T	G	.	.	MAF_INRAE=10.526;MAF_USDA=12.5
NC_035093.1	66017033	.	G	T	.	.	MAF_USDA=5.294
NC_035093.1	66017192	.	A	G	.	.	MAF_INRAE=3.333;MAF_USDA=10.588
NC_035093.1	66017222	.	C	G	.	.	MAF_USDA=5.294
NC_035093.1	66017357	.	C	T	.	.	MAF_INRAE=3.333;MAF_USDA=4.118
NC_035093.1	66017412	.	G	A	.	.	MAF_INRAE=35.833;MAF_USDA=3.529
NC_035093.1	66017425	.	T	A	.	.	MAF_INRAE=7.5;MAF_USDA=11.176
NC_035093.1	66017746	.	A	C	.	.	MAF_INRAE=11.667
NC_035093.1	66017816	.	C	G	.	.	MAF_INRAE=10.526
NC_035093.1	66017935	.	A	C	.	.	MAF_INRAE=12.025;MAF_USDA=12.941
NC_035093.1	66018078	.	C	A	.	.	MAF_USDA=20.588
NC_035093.1	66018079	.	A	T	.	.	MAF_USDA=20.588
NC_035093.1	66018080	.	A	C	.	.	MAF_USDA=10.588
NC_035093.1	66018081	.	T	A	.	.	MAF_USDA=20.0
NC_035093.1	66018163	.	G	A	.	.	MAF_USDA=5.294
NC_035093.1	66018254	.	T	C	.	.	MAF_INRAE=12.025;MAF_USDA=10.588
NC_035093.1	66018289	.	G	T	.	.	MAF_USDA=9.016
NC_035093.1	66018315	.	G	T	.	.	MAF_USDA=4.167
NC_035093.1	66018491	.	C	A	.	.	MAF_USDA=29.167
NC_035093.1	66021434	.	T	G	.	.	MAF_USDA=10.417
NC_035093.1	66021472	.	A	G	.	.	MAF_USDA=10.417
NC_035093.1	66021607	.	G	A	.	.	MAF_USDA=4.918
NC_035093.1	66021697	.	C	G	.	.	MAF_USDA=17.647
NC_035093.1	66021719	.	T	C	.	.	MAF_INRAE=3.333;MAF_USDA=41.765
NC_035093.1	66021727	.	G	A	.	.	MAF_INRAE=2.5;MAF_USDA=14.706
NC_035093.1	66021734	.	G	C	.	.	MAF_INRAE=3.333;MAF_USDA=19.412
NC_035093.1	66021781	.	A	C	.	.	MAF_USDA=9.412
NC_035093.1	66021786	.	G	A	.	.	MAF_INRAE=3.333
NC_035093.1	66021807	.	T	A	.	.	MAF_USDA=10.0
NC_035093.1	66021808	.	A	G	.	.	MAF_USDA=10.0
NC_035093.1	66021838	.	A	C	.	.	MAF_INRAE=3.333;MAF_USDA=9.412
NC_035093.1	66022051	.	A	T	.	.	MAF_USDA=11.176
NC_035093.1	66022054	.	A	G	.	.	MAF_USDA=9.412
NC_035093.1	66022058	.	G	T	.	.	MAF_INRAE=25.949;MAF_USDA=41.176
NC_035093.1	66022213	.	G	A	.	.	MAF_USDA=1.639
NC_035093.1	66022266	.	T	C	.	.	MAF_USDA=10.0
NC_035093.1	66022273	.	C	T	.	.	MAF_USDA=9.412
NC_035093.1	66022325	.	A	C	.	.	MAF_USDA=7.059
NC_035093.1	66022379	.	G	T	.	.	MAF_USDA=9.412
NC_035093.1	66022417	.	G	C	.	.	MAF_USDA=7.059
NC_035093.1	66022456	.	C	T	.	.	MAF_USDA=1.639
NC_035093.1	66022475	.	C	A	.	.	MAF_USDA=8.824
NC_035093.1	66022481	.	C	T	.	.	MAF_USDA=1.639
NC_035093.1	66022608	.	A	G	.	.	MAF_USDA=3.279
NC_035093.1	66022631	.	G	C	.	.	MAF_USDA=4.118
NC_035093.1	66022646	.	A	C	.	.	MAF_USDA=7.831
NC_035093.1	66022651	.	A	G	.	.	MAF_USDA=10.417
NC_035093.1	66022653	.	C	G	.	.	MAF_USDA=4.167
NC_035093.1	66022771	.	G	A	.	.	MAF_USDA=2.459
NC_035093.1	66022916	.	A	T	.	.	MAF_USDA=9.412
NC_035093.1	66022923	.	C	A	.	.	MAF_INRAE=3.333
NC_035093.1	66022951	.	C	A	.	.	MAF_USDA=18.824
NC_035093.1	66022982	.	T	G	.	.	MAF_USDA=9.412
NC_035093.1	66023134	.	C	T	.	.	MAF_USDA=3.529
NC_035093.1	66023288	.	G	C	.	.	MAF_INRAE=6.329;MAF_USDA=4.706
NC_035093.1	66023625	.	C	T	.	.	MAF_INRAE=10.526;MAF_USDA=14.583
NC_035093.1	66023636	.	G	C	.	.	MAF_USDA=3.279
NC_035093.1	66023643	.	C	T	.	.	MAF_USDA=1.639
NC_035093.1	66023678	.	G	T	.	.	MAF_USDA=1.639
NC_035093.1	66023715	.	G	A	.	.	MAF_USDA=1.639
NC_035093.1	66023716	.	G	A	.	.	MAF_USDA=1.639
NC_035093.1	66023720	.	G	A	.	.	MAF_USDA=1.639
NC_035093.1	66023824	.	T	C	.	.	MAF_USDA=7.647
NC_035093.1	66024019	.	A	C	.	.	MAF_USDA=3.333
NC_035093.1	66024049	.	A	C	.	.	MAF_USDA=10.0
NC_035093.1	66024052	.	A	C	.	.	MAF_USDA=5.0
NC_035093.1	66024063	.	G	A	.	.	MAF_USDA=22.951
NC_035093.1	66024064	.	C	A	.	.	MAF_USDA=3.279
NC_035093.1	66024232	.	C	T	.	.	MAF_INRAE=14.557;MAF_USDA=37.705
NC_035093.1	66024338	.	C	G	.	.	MAF_INRAE=6.962;MAF_USDA=2.459
NC_035093.1	66024352	.	C	G	.	.	MAF_USDA=8.197
NC_035093.1	66024421	.	C	T	.	.	MAF_INRAE=12.025
NC_035093.1	66024684	.	G	C	.	.	MAF_USDA=3.279
NC_035093.1	66024996	.	C	T	.	.	MAF_INRAE=2.5
NC_035093.1	66025172	.	T	C	.	.	MAF_USDA=7.059
NC_035093.1	66025243	.	G	T	.	.	MAF_INRAE=3.333
NC_035093.1	66025249	.	G	C	.	.	MAF_INRAE=10.526;MAF_USDA=14.583
NC_035093.1	66025360	.	C	A	.	.	MAF_USDA=16.471
NC_035093.1	66025673	.	G	A	.	.	MAF_USDA=4.118
NC_035093.1	66025688	.	T	A	.	.	MAF_INRAE=3.333
NC_035093.1	66025696	.	T	A	.	.	MAF_INRAE=32.5
NC_035093.1	66025734	.	G	A	.	.	MAF_INRAE=15.19;MAF_USDA=43.529
NC_035093.1	66025745	.	T	A	.	.	MAF_USDA=1.639
NC_035093.1	66025746	.	A	T	.	.	MAF_USDA=2.459
NC_035093.1	66025831	.	C	T	.	.	MAF_INRAE=31.579;MAF_USDA=42.353
NC_035093.1	66025856	.	G	T	.	.	MAF_USDA=4.098
NC_035093.1	66025920	.	C	T	.	.	MAF_INRAE=21.053
NC_035093.1	66025968	.	C	T	.	.	MAF_USDA=1.639
NC_035093.1	66025972	.	C	T	.	.	MAF_USDA=11.475
NC_035093.1	66026011	.	T	A	.	.	MAF_INRAE=17.5;MAF_USDA=11.765
NC_035093.1	66026057	.	G	T	.	.	MAF_USDA=9.412
NC_035093.1	66026232	.	T	C	.	.	MAF_USDA=7.059
NC_035093.1	66026255	.	A	G	.	.	MAF_USDA=7.647
NC_035093.1	66026388	.	T	C	.	.	MAF_USDA=7.059
NC_035093.1	66026454	.	C	A	.	.	MAF_INRAE=7.5;MAF_USDA=8.235
NC_035093.1	66026519	.	C	T	.	.	MAF_USDA=2.459
NC_035093.1	66026557	.	T	A	.	.	MAF_INRAE=20.886;MAF_USDA=42.353
NC_035093.1	66026608	.	T	A	.	.	MAF_USDA=2.459
NC_035093.1	66026669	.	G	C	.	.	MAF_USDA=1.639
NC_035093.1	66026685	.	G	T	.	.	MAF_USDA=7.647
NC_035093.1	66026728	.	G	T	.	.	MAF_USDA=4.098
NC_035093.1	66026749	.	C	A	.	.	MAF_USDA=3.279
NC_035093.1	66026768	.	C	A	.	.	MAF_USDA=8.824
NC_035093.1	66026911	.	C	A	.	.	MAF_USDA=2.459
NC_035093.1	66026930	.	C	A	.	.	MAF_INRAE=5.0
NC_035093.1	66026940	.	C	A	.	.	MAF_USDA=3.279
NC_035093.1	66026962	.	C	A	.	.	MAF_USDA=2.459
NC_035093.1	66026991	.	T	C	.	.	MAF_INRAE=5.833;MAF_USDA=2.459
NC_035093.1	66027027	.	C	A	.	.	MAF_USDA=1.639
NC_035093.1	66027061	.	G	T	.	.	MAF_USDA=2.459
NC_035093.1	66027166	.	T	G	.	.	MAF_USDA=9.412
NC_035093.1	66027169	.	C	A	.	.	MAF_USDA=7.647
NC_035093.1	66027224	.	A	C	.	.	MAF_USDA=7.647
NC_035093.1	66027225	.	C	A	.	.	MAF_INRAE=15.19;MAF_USDA=47.059
NC_035093.1	66027317	.	C	G	.	.	MAF_USDA=6.471
NC_035093.1	66027318	.	C	T	.	.	MAF_USDA=4.098
NC_035093.1	66027378	.	T	A	.	.	MAF_USDA=1.639
NC_035093.1	66027411	.	C	T	.	.	MAF_USDA=4.167
NC_035093.1	66027543	.	G	A	.	.	MAF_INRAE=11.392;MAF_USDA=18.235
NC_035093.1	66027642	.	C	A	.	.	MAF_INRAE=3.333
NC_035093.1	66027801	.	T	C	.	.	MAF_USDA=6.471
NC_035093.1	66027807	.	G	A	.	.	MAF_USDA=3.279
NC_035093.1	66027838	.	C	T	.	.	MAF_USDA=7.647
NC_035093.1	66027839	.	A	G	.	.	MAF_INRAE=2.5;MAF_USDA=20.0
NC_035093.1	66027850	.	A	G	.	.	MAF_USDA=2.459
NC_035093.1	66027881	.	C	A	.	.	MAF_USDA=5.882
NC_035093.1	66027901	.	T	C	.	.	MAF_USDA=2.459
NC_035093.1	66027902	.	A	T	.	.	MAF_USDA=1.639
NC_035093.1	66027953	.	T	C	.	.	MAF_USDA=4.167
NC_035093.1	66027954	.	C	A	.	.	MAF_USDA=4.167
NC_035093.1	66027998	.	A	C	.	.	MAF_USDA=12.295
NC_035093.1	66027999	.	A	T	.	.	MAF_USDA=12.295
NC_035093.1	66028096	.	A	C	.	.	MAF_INRAE=10.526;MAF_USDA=14.583
NC_035093.1	66028103	.	C	A	.	.	MAF_INRAE=12.025;MAF_USDA=36.471
NC_035093.1	66028119	.	T	A	.	.	MAF_USDA=4.167
NC_035093.1	66028159	.	C	T	.	.	MAF_USDA=7.647
NC_035093.1	66028274	.	C	T	.	.	MAF_USDA=7.738
NC_035093.1	66028285	.	C	A	.	.	MAF_USDA=3.333
NC_035093.1	66028331	.	C	A	.	.	MAF_USDA=3.279
NC_035093.1	66028391	.	G	T	.	.	MAF_USDA=2.083
NC_035093.1	66028392	.	G	A	.	.	MAF_USDA=2.083
NC_035093.1	66028397	.	A	T	.	.	MAF_USDA=2.083
NC_035093.1	66028521	.	A	C	.	.	MAF_USDA=4.167
NC_035093.1	66028540	.	C	T	.	.	MAF_USDA=8.824
NC_035093.1	66028580	.	C	T	.	.	MAF_USDA=7.647
NC_035093.1	66028618	.	G	A	.	.	MAF_USDA=7.647
NC_035093.1	66028628	.	T	A	.	.	MAF_INRAE=20.886;MAF_USDA=42.353
NC_035093.1	66028664	.	A	T	.	.	MAF_USDA=6.471
NC_035093.1	66028690	.	G	T	.	.	MAF_USDA=5.294
NC_035093.1	66028769	.	C	T	.	.	MAF_USDA=1.639
NC_035093.1	66028788	.	C	A	.	.	MAF_INRAE=10.526;MAF_USDA=16.667
NC_035093.1	66028901	.	C	T	.	.	MAF_INRAE=3.333
NC_035093.1	66028932	.	G	A	.	.	MAF_USDA=1.639
NC_035093.1	66028973	.	T	C	.	.	MAF_USDA=16.471
NC_035093.1	66029037	.	C	A	.	.	MAF_USDA=3.279
NC_035093.1	66029169	.	C	T	.	.	MAF_USDA=16.071
NC_035093.1	66029197	.	T	C	.	.	MAF_USDA=6.471
NC_035093.1	66029244	.	C	T	.	.	MAF_INRAE=12.025;MAF_USDA=10.0
NC_035093.1	66029260	.	A	C	.	.	MAF_USDA=4.167
NC_035093.1	66029274	.	C	T	.	.	MAF_USDA=12.5
NC_035093.1	66029304	.	G	A	.	.	MAF_USDA=17.059
NC_035093.1	66029322	.	G	T	.	.	MAF_USDA=6.548
NC_035093.1	66029325	.	A	G	.	.	MAF_INRAE=17.5;MAF_USDA=41.667
NC_035093.1	66029356	.	A	G	.	.	MAF_USDA=7.059
NC_035093.1	66029507	.	G	A	.	.	MAF_USDA=5.882
NC_035093.1	66029511	.	C	A	.	.	MAF_USDA=1.639
NC_035093.1	66029532	.	C	T	.	.	MAF_USDA=4.167
NC_035093.1	66029547	.	A	C	.	.	MAF_USDA=7.647
NC_035093.1	66029562	.	G	A	.	.	MAF_USDA=1.639
NC_035093.1	66029594	.	T	A	.	.	MAF_USDA=8.824
NC_035093.1	66029714	.	C	A	.	.	MAF_USDA=3.279
NC_035093.1	66029818	.	T	C	.	.	MAF_USDA=16.471
NC_035093.1	66029858	.	C	G	.	.	MAF_USDA=16.471
NC_035093.1	66029887	.	C	A	.	.	MAF_USDA=6.471
NC_035093.1	66029918	.	T	A	.	.	MAF_INRAE=2.5
NC_035093.1	66029962	.	C	T	.	.	MAF_USDA=16.471
NC_035093.1	66029972	.	T	A	.	.	MAF_USDA=7.059
NC_035093.1	66030014	.	A	T	.	.	MAF_USDA=3.529
NC_035093.1	66030015	.	A	C	.	.	MAF_INRAE=1.667;MAF_USDA=4.098
NC_035093.1	66030085	.	G	T	.	.	MAF_INRAE=20.886;MAF_USDA=41.765
NC_035093.1	66030086	.	C	T	.	.	MAF_INRAE=17.5;MAF_USDA=42.353
NC_035093.1	66030132	.	T	G	.	.	MAF_INRAE=5.833;MAF_USDA=2.459
NC_035093.1	66030184	.	A	C	.	.	MAF_INRAE=5.833;MAF_USDA=2.459
NC_035093.1	66030253	.	A	G	.	.	MAF_USDA=16.667
NC_035093.1	66030340	.	C	T	.	.	MAF_USDA=12.5
NC_035093.1	66030393	.	C	G	.	.	MAF_USDA=18.75
NC_035093.1	66030399	.	G	A	.	.	MAF_USDA=16.071
NC_035093.1	66030433	.	T	C	.	.	MAF_USDA=15.476
NC_035093.1	66030450	.	G	T	.	.	MAF_USDA=7.143
NC_035093.1	66030500	.	C	G	.	.	MAF_USDA=7.738
NC_035093.1	66030587	.	A	G	.	.	MAF_USDA=7.143
NC_035093.1	66030647	.	C	A	.	.	MAF_USDA=3.571
NC_035093.1	66031295	.	T	A	.	.	MAF_USDA=17.391
NC_035093.1	66031345	.	G	A	.	.	MAF_USDA=7.927
NC_035093.1	66031363	.	T	C	.	.	MAF_USDA=7.229
NC_035093.1	66031422	.	T	G	.	.	MAF_USDA=16.071
NC_035093.1	66031423	.	C	T	.	.	MAF_USDA=4.167
NC_035093.1	66031519	.	C	T	.	.	MAF_USDA=7.738
NC_035093.1	66031560	.	A	C	.	.	MAF_USDA=6.548
NC_035093.1	66031649	.	G	A	.	.	MAF_USDA=7.738
NC_035093.1	66031661	.	A	G	.	.	MAF_USDA=6.548
NC_035093.1	66031670	.	G	T	.	.	MAF_USDA=3.333
NC_035093.1	66031799	.	G	A	.	.	MAF_USDA=11.765
NC_035093.1	66031891	.	T	C	.	.	MAF_USDA=11.765
NC_035093.1	66031943	.	A	T	.	.	MAF_USDA=16.667
NC_035093.1	66031966	.	G	C	.	.	MAF_USDA=1.639
NC_035093.1	66031981	.	T	C	.	.	MAF_USDA=4.098
NC_035093.1	66031990	.	T	C	.	.	MAF_USDA=4.706
NC_035093.1	66032004	.	A	C	.	.	MAF_INRAE=2.632;MAF_USDA=8.235
NC_035093.1	66032070	.	T	C	.	.	MAF_USDA=10.0
NC_035093.1	66032159	.	G	A	.	.	MAF_USDA=7.377
NC_035093.1	66032171	.	T	C	.	.	MAF_USDA=9.836
NC_035093.1	66032186	.	T	C	.	.	MAF_USDA=1.639
NC_035093.1	66032189	.	G	A	.	.	MAF_USDA=7.377
NC_035093.1	66032196	.	G	A	.	.	MAF_USDA=9.016
NC_035093.1	66032205	.	A	G	.	.	MAF_USDA=8.197
NC_035093.1	66032347	.	C	G	.	.	MAF_USDA=7.647
NC_035093.1	66032377	.	A	G	.	.	MAF_INRAE=13.924;MAF_USDA=2.941
NC_035093.1	66032388	.	C	T	.	.	MAF_USDA=1.639
NC_035093.1	66032429	.	A	G	.	.	MAF_USDA=7.059
NC_035093.1	66032462	.	C	T	.	.	MAF_USDA=4.098
NC_035093.1	66032500	.	T	A	.	.	MAF_USDA=7.647
NC_035093.1	66032519	.	C	G	.	.	MAF_USDA=3.279
NC_035093.1	66032578	.	G	A	.	.	MAF_USDA=3.529
NC_035093.1	66032662	.	C	T	.	.	MAF_USDA=2.459
NC_035093.1	66032735	.	C	T	.	.	MAF_USDA=3.529
NC_035093.1	66032738	.	G	T	.	.	MAF_USDA=3.279
NC_035093.1	66032755	.	C	T	.	.	MAF_INRAE=3.333;MAF_USDA=1.639
NC_035093.1	66032856	.	T	C	.	.	MAF_USDA=6.471
NC_035093.1	66032862	.	A	G	.	.	MAF_USDA=6.471
NC_035093.1	66032877	.	C	T	.	.	MAF_USDA=4.167
NC_035093.1	66032994	.	A	G	.	.	MAF_USDA=8.235
NC_035093.1	66033036	.	T	A	.	.	MAF_USDA=8.235
NC_035093.1	66033064	.	G	A	.	.	MAF_USDA=5.294
NC_035093.1	66033187	.	C	T	.	.	MAF_USDA=2.459
NC_035093.1	66033194	.	C	T	.	.	MAF_INRAE=2.5
NC_035093.1	66033223	.	C	T	.	.	MAF_USDA=2.459
NC_035093.1	66033296	.	C	T	.	.	MAF_USDA=7.647
NC_035093.1	66033340	.	G	A	.	.	MAF_USDA=1.639
NC_035093.1	66033382	.	T	A	.	.	MAF_USDA=4.098
NC_035093.1	66033402	.	T	C	.	.	MAF_INRAE=5.0
NC_035093.1	66033456	.	G	A	.	.	MAF_USDA=1.639
NC_035093.1	66033465	.	T	C	.	.	MAF_USDA=6.471
NC_035093.1	66033497	.	G	A	.	.	MAF_INRAE=2.5
NC_035093.1	66033590	.	C	T	.	.	MAF_INRAE=8.228;MAF_USDA=2.941
NC_035093.1	66033598	.	C	G	.	.	MAF_USDA=7.647
NC_035093.1	66033639	.	G	A	.	.	MAF_INRAE=12.025;MAF_USDA=10.0
NC_035093.1	66033641	.	G	T	.	.	MAF_INRAE=7.5;MAF_USDA=10.0
NC_035093.1	66033659	.	T	C	.	.	MAF_USDA=6.471
NC_035093.1	66033698	.	T	C	.	.	MAF_USDA=2.459
NC_035093.1	66033717	.	G	A	.	.	MAF_INRAE=3.333
NC_035093.1	66033816	.	G	T	.	.	MAF_USDA=2.459
NC_035093.1	66033862	.	G	A	.	.	MAF_USDA=7.647
NC_035093.1	66033889	.	C	A	.	.	MAF_INRAE=10.526;MAF_USDA=14.583
NC_035093.1	66033919	.	C	T	.	.	MAF_USDA=8.235
NC_035093.1	66033990	.	C	T	.	.	MAF_USDA=1.639
NC_035093.1	66034003	.	A	G	.	.	MAF_INRAE=2.632
NC_035093.1	66034013	.	G	A	.	.	MAF_USDA=7.647
NC_035093.1	66034014	.	C	T	.	.	MAF_USDA=7.647
NC_035093.1	66034033	.	G	A	.	.	MAF_INRAE=5.0
NC_035093.1	66034049	.	A	T	.	.	MAF_USDA=2.459
NC_035093.1	66034105	.	G	T	.	.	MAF_USDA=2.459
NC_035093.1	66034109	.	G	A	.	.	MAF_USDA=10.588
NC_035093.1	66034132	.	G	T	.	.	MAF_USDA=2.459
NC_035093.1	66034212	.	C	A	.	.	MAF_USDA=1.639
NC_035093.1	66034346	.	G	A	.	.	MAF_INRAE=3.333
NC_035093.1	66034424	.	T	G	.	.	MAF_INRAE=3.333
NC_035093.1	66034431	.	T	C	.	.	MAF_USDA=17.647
NC_035093.1	66034457	.	C	G	.	.	MAF_USDA=1.639
NC_035093.1	66034492	.	A	C	.	.	MAF_USDA=18.235
NC_035093.1	66034525	.	A	C	.	.	MAF_USDA=7.647
NC_035093.1	66034560	.	A	G	.	.	MAF_USDA=7.059
NC_035093.1	66034727	.	G	T	.	.	MAF_USDA=2.459
NC_035093.1	66034759	.	A	T	.	.	MAF_USDA=4.167
NC_035093.1	66034774	.	A	C	.	.	MAF_USDA=7.647
NC_035093.1	66034818	.	C	T	.	.	MAF_USDA=8.235
NC_035093.1	66034888	.	G	A	.	.	MAF_USDA=5.882
NC_035093.1	66034920	.	T	A	.	.	MAF_USDA=1.639
NC_035093.1	66035046	.	G	C	.	.	MAF_USDA=5.882
NC_035093.1	66035051	.	T	C	.	.	MAF_INRAE=32.911;MAF_USDA=21.176
NC_035093.1	66035098	.	T	A	.	.	MAF_USDA=8.235
NC_035093.1	66035136	.	A	T	.	.	MAF_USDA=7.059
NC_035093.1	66035162	.	C	G	.	.	MAF_USDA=2.459
NC_035093.1	66035165	.	T	A	.	.	MAF_USDA=1.639
NC_035093.1	66035166	.	A	T	.	.	MAF_USDA=1.639
NC_035093.1	66035198	.	A	T	.	.	MAF_USDA=7.059
NC_035093.1	66035199	.	A	C	.	.	MAF_USDA=7.059
NC_035093.1	66035232	.	G	T	.	.	MAF_USDA=7.647
NC_035093.1	66035279	.	C	T	.	.	MAF_INRAE=32.278;MAF_USDA=20.588
NC_035093.1	66035344	.	G	T	.	.	MAF_USDA=15.882
NC_035093.1	66035382	.	G	T	.	.	MAF_USDA=15.882
NC_035093.1	66035390	.	T	G	.	.	MAF_USDA=7.647
NC_035093.1	66035495	.	C	T	.	.	MAF_USDA=8.235
NC_035093.1	66035577	.	C	G	.	.	MAF_USDA=10.0
NC_035093.1	66035623	.	G	T	.	.	MAF_USDA=12.5
NC_035093.1	66035658	.	G	T	.	.	MAF_USDA=7.647
NC_035093.1	66035711	.	C	T	.	.	MAF_INRAE=6.329;MAF_USDA=3.529
NC_035093.1	66035849	.	T	C	.	.	MAF_INRAE=3.333
NC_035093.1	66035883	.	T	C	.	.	MAF_USDA=7.647
NC_035093.1	66035900	.	T	G	.	.	MAF_USDA=7.647
NC_035093.1	66035921	.	C	T	.	.	MAF_INRAE=8.228;MAF_USDA=2.941
NC_035093.1	66035927	.	C	A	.	.	MAF_INRAE=13.924;MAF_USDA=2.941
NC_035093.1	66035950	.	A	T	.	.	MAF_USDA=2.459
NC_035093.1	66036006	.	T	C	.	.	MAF_INRAE=3.797;MAF_USDA=17.647
NC_035093.1	66036043	.	T	C	.	.	MAF_USDA=7.647
NC_035093.1	66036138	.	G	A	.	.	MAF_USDA=1.639
NC_035093.1	66036139	.	A	G	.	.	MAF_INRAE=12.025;MAF_USDA=10.0
NC_035093.1	66036171	.	T	C	.	.	MAF_INRAE=12.025;MAF_USDA=10.0
NC_035093.1	66036211	.	C	A	.	.	MAF_USDA=6.471
NC_035093.1	66036246	.	C	T	.	.	MAF_USDA=8.235
NC_035093.1	66036358	.	A	T	.	.	MAF_USDA=4.098
NC_035093.1	66036426	.	G	T	.	.	MAF_USDA=1.639
NC_035093.1	66036498	.	T	G	.	.	MAF_INRAE=5.0;MAF_USDA=2.459
NC_035093.1	66036502	.	T	C	.	.	MAF_USDA=7.647
NC_035093.1	66036590	.	A	G	.	.	MAF_USDA=7.059
NC_035093.1	66036743	.	T	A	.	.	MAF_USDA=9.412
NC_035093.1	66036744	.	G	A	.	.	MAF_USDA=5.294
NC_035093.1	66036745	.	T	A	.	.	MAF_INRAE=5.0
NC_035093.1	66036747	.	T	G	.	.	MAF_USDA=7.647
NC_035093.1	66036825	.	C	T	.	.	MAF_USDA=7.647
NC_035093.1	66036909	.	T	C	.	.	MAF_INRAE=1.667;MAF_USDA=19.672
NC_035093.1	66036959	.	G	A	.	.	MAF_INRAE=5.833;MAF_USDA=4.918
NC_035093.1	66036968	.	T	C	.	.	MAF_USDA=4.706
NC_035093.1	66037157	.	G	A	.	.	MAF_USDA=2.459
NC_035093.1	66037163	.	C	G	.	.	MAF_USDA=4.706
NC_035093.1	66037547	.	A	T	.	.	MAF_USDA=14.118
NC_035093.1	66037559	.	A	C	.	.	MAF_USDA=14.118
NC_035093.1	66037699	.	T	G	.	.	MAF_USDA=3.529
NC_035093.1	66037753	.	T	C	.	.	MAF_INRAE=5.833;MAF_USDA=5.738
NC_035093.1	66037757	.	G	A	.	.	MAF_USDA=1.639
NC_035093.1	66037804	.	C	T	.	.	MAF_USDA=6.471
NC_035093.1	66037849	.	C	T	.	.	MAF_USDA=1.639
NC_035093.1	66037864	.	T	C	.	.	MAF_INRAE=3.333;MAF_USDA=1.639
NC_035093.1	66037893	.	A	G	.	.	MAF_USDA=4.118
NC_035093.1	66037964	.	A	G	.	.	MAF_USDA=7.647
NC_035093.1	66037972	.	T	C	.	.	MAF_USDA=4.098
NC_035093.1	66037980	.	G	A	.	.	MAF_USDA=4.098
NC_035093.1	66038109	.	G	T	.	.	MAF_USDA=7.647
NC_035093.1	66038112	.	G	T	.	.	MAF_INRAE=3.333;MAF_USDA=7.647
NC_035093.1	66038199	.	G	A	.	.	MAF_USDA=4.167
NC_035093.1	66038253	.	A	G	.	.	MAF_USDA=14.754
NC_035093.1	66038303	.	G	A	.	.	MAF_USDA=1.639
NC_035093.1	66038320	.	C	T	.	.	MAF_USDA=16.471
NC_035093.1	66038325	.	C	A	.	.	MAF_USDA=1.639
NC_035093.1	66038372	.	G	T	.	.	MAF_INRAE=18.354;MAF_USDA=42.353
NC_035093.1	66038507	.	T	G	.	.	MAF_USDA=1.639
NC_035093.1	66038522	.	G	T	.	.	MAF_USDA=1.667
NC_035093.1	66038528	.	T	A	.	.	MAF_USDA=7.738
NC_035093.1	66038533	.	T	C	.	.	MAF_USDA=1.667
NC_035093.1	66038535	.	T	G	.	.	MAF_INRAE=3.333
NC_035093.1	66038625	.	C	T	.	.	MAF_INRAE=20.886;MAF_USDA=41.765
NC_035093.1	66038628	.	T	C	.	.	MAF_USDA=4.706
NC_035093.1	66038648	.	A	T	.	.	MAF_USDA=5.882
NC_035093.1	66038702	.	C	T	.	.	MAF_USDA=7.647
NC_035093.1	66038806	.	T	A	.	.	MAF_USDA=5.294
NC_035093.1	66038807	.	C	A	.	.	MAF_USDA=5.294
NC_035093.1	66039008	.	C	T	.	.	MAF_USDA=3.279
NC_035093.1	66039020	.	A	C	.	.	MAF_INRAE=12.025;MAF_USDA=9.836
NC_035093.1	66039023	.	T	G	.	.	MAF_USDA=2.459
NC_035093.1	66039032	.	T	G	.	.	MAF_USDA=2.459
NC_035093.1	66039111	.	G	A	.	.	MAF_INRAE=12.025;MAF_USDA=10.0
NC_035093.1	66039114	.	C	A	.	.	MAF_USDA=16.667
NC_035093.1	66039429	.	A	G	.	.	MAF_USDA=7.647
NC_035093.1	66039508	.	T	G	.	.	MAF_USDA=4.098
NC_035093.1	66039573	.	G	A	.	.	MAF_USDA=1.639
NC_035093.1	66039587	.	A	T	.	.	MAF_INRAE=3.333
NC_035093.1	66039588	.	T	A	.	.	MAF_INRAE=10.0
NC_035093.1	66039654	.	G	A	.	.	MAF_USDA=1.639
NC_035093.1	66039702	.	T	G	.	.	MAF_USDA=14.881
NC_035093.1	66039799	.	G	T	.	.	MAF_USDA=14.706
NC_035093.1	66039807	.	C	T	.	.	MAF_USDA=1.639
NC_035093.1	66039845	.	C	G	.	.	MAF_USDA=7.647
NC_035093.1	66040022	.	G	A	.	.	MAF_INRAE=5.833;MAF_USDA=4.918
NC_035093.1	66040054	.	G	T	.	.	MAF_USDA=7.647
NC_035093.1	66040064	.	C	G	.	.	MAF_USDA=3.279
NC_035093.1	66040066	.	G	C	.	.	MAF_INRAE=1.667;MAF_USDA=19.672
NC_035093.1	66040083	.	A	G	.	.	MAF_USDA=14.706
NC_035093.1	66040100	.	A	G	.	.	MAF_USDA=14.706
NC_035093.1	66040160	.	T	C	.	.	MAF_USDA=7.647
NC_035093.1	66040238	.	A	G	.	.	MAF_USDA=4.167
NC_035093.1	66040243	.	T	A	.	.	MAF_USDA=1.639
NC_035093.1	66040302	.	A	T	.	.	MAF_USDA=15.294
NC_035093.1	66040383	.	C	A	.	.	MAF_INRAE=1.667;MAF_USDA=18.852
NC_035093.1	66040413	.	A	C	.	.	MAF_USDA=4.118
NC_035093.1	66040544	.	C	T	.	.	MAF_INRAE=12.658;MAF_USDA=18.824
NC_035093.1	66040577	.	T	A	.	.	MAF_USDA=1.639
NC_035093.1	66040589	.	A	G	.	.	MAF_USDA=5.294
NC_035093.1	66040635	.	G	A	.	.	MAF_USDA=1.639
NC_035093.1	66040675	.	C	A	.	.	MAF_USDA=7.059
NC_035093.1	66041028	.	C	G	.	.	MAF_USDA=4.706
NC_035093.1	66041123	.	G	A	.	.	MAF_USDA=2.459
NC_035093.1	66041162	.	G	C	.	.	MAF_USDA=13.115
NC_035093.1	66041196	.	A	T	.	.	MAF_USDA=1.639
NC_035093.1	66041365	.	T	G	.	.	MAF_USDA=2.459
NC_035093.1	66041472	.	A	T	.	.	MAF_INRAE=8.333;MAF_USDA=23.529
NC_035093.1	66041616	.	T	G	.	.	MAF_USDA=3.279
NC_035093.1	66041711	.	CCTTTTGCAAGAGCACATACT	CCTTTTGCAAGAGCACATACA	.	.	MAF_USDA=6.25
NC_035093.1	66041731	.	T	A	.	.	MAF_INRAE=6.329
NC_035093.1	66041744	.	T	A	.	.	MAF_INRAE=18.354;MAF_USDA=42.941
NC_035093.1	66041762	.	G	T	.	.	MAF_USDA=1.639
NC_035093.1	66042208	.	C	T	.	.	MAF_USDA=4.918
NC_035093.1	66042225	.	T	C	.	.	MAF_USDA=3.529
NC_035093.1	66042232	.	C	T	.	.	MAF_USDA=10.588
NC_035093.1	66042246	.	G	A	.	.	MAF_USDA=7.377
NC_035093.1	66042251	.	G	T	.	.	MAF_USDA=29.167
NC_035093.1	66042317	.	T	G	.	.	MAF_USDA=4.167
NC_035093.1	66042358	.	C	A	.	.	MAF_USDA=8.333
NC_035093.1	66042376	.	C	T	.	.	MAF_USDA=25.0
NC_035093.1	66042382	.	A	C	.	.	MAF_USDA=31.25
NC_035093.1	66042411	.	T	A	.	.	MAF_USDA=2.083
NC_035093.1	66042480	.	T	G	.	.	MAF_INRAE=26.316;MAF_USDA=38.824
NC_035093.1	66042503	.	T	G	.	.	MAF_USDA=4.098
NC_035093.1	66042549	.	G	T	.	.	MAF_INRAE=3.797;MAF_USDA=17.647
NC_035093.1	66042550	.	C	G	.	.	MAF_USDA=3.279
NC_035093.1	66042748	.	G	C	.	.	MAF_USDA=4.167
NC_035093.1	66042849	.	C	G	.	.	MAF_USDA=1.639
NC_035093.1	66042885	.	A	C	.	.	MAF_USDA=2.459
NC_035093.1	66043368	.	G	A	.	.	MAF_USDA=11.176
NC_035093.1	66043384	.	T	A	.	.	MAF_INRAE=3.797;MAF_USDA=17.059
NC_035093.1	66043561	.	G	A	.	.	MAF_USDA=10.656
NC_035093.1	66043578	.	A	G	.	.	MAF_INRAE=5.0;MAF_USDA=6.471
NC_035093.1	66043669	.	T	G	.	.	MAF_INRAE=12.025;MAF_USDA=21.176
NC_035093.1	66043775	.	G	A	.	.	MAF_USDA=4.118
NC_035093.1	66043845	.	T	C	.	.	MAF_USDA=2.459
NC_035093.1	66043900	.	C	G	.	.	MAF_INRAE=12.025;MAF_USDA=24.118
NC_035093.1	66043915	.	C	T	.	.	MAF_INRAE=18.354;MAF_USDA=41.765
NC_035093.1	66043919	.	G	A	.	.	MAF_INRAE=5.833;MAF_USDA=2.941
NC_035093.1	66043982	.	G	A	.	.	MAF_INRAE=12.025;MAF_USDA=10.0
NC_035093.1	66044018	.	G	A	.	.	MAF_USDA=4.706
NC_035093.1	66044144	.	C	T	.	.	MAF_USDA=1.639
NC_035093.1	66044145	.	G	A	.	.	MAF_USDA=2.459
NC_035093.1	66044245	.	C	T	.	.	MAF_INRAE=26.316;MAF_USDA=26.19
NC_035093.1	66044247	.	C	T	.	.	MAF_USDA=4.167
NC_035093.1	66044301	.	A	C	.	.	MAF_INRAE=12.025;MAF_USDA=10.588
NC_035093.1	66044309	.	C	A	.	.	MAF_INRAE=12.025;MAF_USDA=26.471
NC_035093.1	66044330	.	C	T	.	.	MAF_USDA=3.279
NC_035093.1	66044348	.	C	A	.	.	MAF_USDA=6.471
NC_035093.1	66044385	.	T	A	.	.	MAF_USDA=4.167
NC_035093.1	66044416	.	T	C	.	.	MAF_INRAE=12.025;MAF_USDA=24.118
NC_035093.1	66044433	.	A	G	.	.	MAF_USDA=4.706
NC_035093.1	66044614	.	T	A	.	.	MAF_USDA=3.279
NC_035093.1	66044736	.	G	T	.	.	MAF_USDA=3.279
NC_035093.1	66044741	.	A	T	.	.	MAF_INRAE=12.025;MAF_USDA=12.5
NC_035093.1	66044742	.	C	A	.	.	MAF_INRAE=7.5;MAF_USDA=24.706
NC_035093.1	66044761	.	A	C	.	.	MAF_USDA=3.279
NC_035093.1	66044770	.	G	A	.	.	MAF_INRAE=19.62;MAF_USDA=41.176
NC_035093.1	66044823	.	G	T	.	.	MAF_INRAE=14.557;MAF_USDA=26.471
NC_035093.1	66044870	.	T	G	.	.	MAF_USDA=2.5
NC_035093.1	66044872	.	A	T	.	.	MAF_INRAE=12.025;MAF_USDA=23.81
NC_035093.1	66044892	.	G	A	.	.	MAF_INRAE=12.025;MAF_USDA=23.81
NC_035093.1	66044921	.	C	T	.	.	MAF_USDA=2.459
NC_035093.1	66044954	.	A	T	.	.	MAF_USDA=13.115
NC_035093.1	66044957	.	G	T	.	.	MAF_USDA=13.115
NC_035093.1	66044959	.	G	T	.	.	MAF_USDA=1.639
NC_035093.1	66044960	.	G	A	.	.	MAF_USDA=13.115
NC_035093.1	66045008	.	C	A	.	.	MAF_USDA=4.706
NC_035093.1	66045011	.	A	C	.	.	MAF_USDA=2.459
NC_035093.1	66045013	.	A	G	.	.	MAF_USDA=2.459
NC_035093.1	66045035	.	T	C	.	.	MAF_USDA=3.279
NC_035093.1	66045184	.	A	C	.	.	MAF_USDA=24.706
NC_035093.1	66045185	.	T	A	.	.	MAF_USDA=24.706
NC_035093.1	66045186	.	T	C	.	.	MAF_INRAE=7.5;MAF_USDA=12.5
NC_035093.1	66045187	.	A	C	.	.	MAF_USDA=24.706
NC_035093.1	66045198	.	C	G	.	.	MAF_USDA=2.459
NC_035093.1	66045303	.	G	A	.	.	MAF_USDA=1.639
NC_035093.1	66045320	.	A	C	.	.	MAF_INRAE=12.025;MAF_USDA=27.059
NC_035093.1	66045359	.	T	C	.	.	MAF_INRAE=12.025;MAF_USDA=21.765
NC_035093.1	66045366	.	A	C	.	.	MAF_USDA=4.918
NC_035093.1	66045378	.	A	G	.	.	MAF_INRAE=12.025;MAF_USDA=37.647
NC_035093.1	66045427	.	C	T	.	.	MAF_INRAE=12.025;MAF_USDA=28.235
NC_035093.1	66045437	.	T	A	.	.	MAF_USDA=3.279
NC_035093.1	66045607	.	G	A	.	.	MAF_USDA=1.639
NC_035093.1	66045627	.	A	C	.	.	MAF_USDA=2.459
NC_035093.1	66045629	.	T	A	.	.	MAF_USDA=23.77
NC_035093.1	66045656	.	G	A	.	.	MAF_INRAE=12.025;MAF_USDA=43.529
NC_035093.1	66045677	.	G	T	.	.	MAF_INRAE=8.228;MAF_USDA=2.941
NC_035093.1	66045685	.	T	G	.	.	MAF_USDA=2.459
NC_035093.1	66045709	.	C	G	.	.	MAF_INRAE=12.025;MAF_USDA=24.706
NC_035093.1	66045735	.	G	A	.	.	MAF_INRAE=5.0
NC_035093.1	66045833	.	C	T	.	.	MAF_INRAE=18.354;MAF_USDA=38.235
NC_035093.1	66046004	.	T	C	.	.	MAF_INRAE=12.025;MAF_USDA=20.0
NC_035093.1	66046080	.	T	A	.	.	MAF_INRAE=1.667;MAF_USDA=3.279
NC_035093.1	66046082	.	C	T	.	.	MAF_USDA=6.557
NC_035093.1	66046088	.	C	T	.	.	MAF_USDA=1.639
NC_035093.1	66046299	.	T	C	.	.	MAF_INRAE=13.924;MAF_USDA=44.118
NC_035093.1	66046307	.	G	A	.	.	MAF_USDA=4.918
NC_035093.1	66046373	.	G	T	.	.	MAF_USDA=15.574
NC_035093.1	66046390	.	A	T	.	.	MAF_USDA=5.738
NC_035093.1	66046482	.	T	G	.	.	MAF_USDA=3.279
NC_035093.1	66046537	.	G	A	.	.	MAF_USDA=13.934
NC_035093.1	66046545	.	G	T	.	.	MAF_INRAE=15.19;MAF_USDA=47.647
NC_035093.1	66046582	.	G	T	.	.	MAF_USDA=1.639
NC_035093.1	66046637	.	G	T	.	.	MAF_INRAE=3.333;MAF_USDA=1.639
NC_035093.1	66046706	.	A	G	.	.	MAF_USDA=2.459
NC_035093.1	66046718	.	A	T	.	.	MAF_INRAE=3.333;MAF_USDA=1.639
NC_035093.1	66046838	.	G	T	.	.	MAF_INRAE=22.785;MAF_USDA=7.647
NC_035093.1	66046886	.	G	T	.	.	MAF_USDA=2.459
NC_035093.1	66047063	.	T	A	.	.	MAF_USDA=3.529
NC_035093.1	66047194	.	C	A	.	.	MAF_USDA=2.459
NC_035093.1	66047219	.	T	C	.	.	MAF_INRAE=16.456;MAF_USDA=35.882
NC_035093.1	66047326	.	G	T	.	.	MAF_INRAE=13.924;MAF_USDA=47.059
NC_035093.1	66047407	.	C	A	.	.	MAF_USDA=14.706
NC_035093.1	66047436	.	G	T	.	.	MAF_USDA=14.706
NC_035093.1	66047583	.	G	A	.	.	MAF_INRAE=17.089;MAF_USDA=36.471
NC_035093.1	66047693	.	G	A	.	.	MAF_INRAE=13.924;MAF_USDA=48.235
NC_035093.1	66047737	.	A	C	.	.	MAF_USDA=6.557
NC_035093.1	66047879	.	A	T	.	.	MAF_USDA=1.639
NC_035093.1	66047880	.	G	T	.	.	MAF_INRAE=16.456;MAF_USDA=36.471
NC_035093.1	66047918	.	T	A	.	.	MAF_INRAE=3.333;MAF_USDA=18.824
NC_035093.1	66047981	.	G	A	.	.	MAF_USDA=4.098
NC_035093.1	66048090	.	C	T	.	.	MAF_USDA=4.167
NC_035093.1	66048223	.	C	T	.	.	MAF_USDA=3.333
NC_035093.1	66048236	.	C	A	.	.	MAF_USDA=1.667
NC_035093.1	66048268	.	A	C	.	.	MAF_USDA=12.941
NC_035093.1	66048272	.	C	T	.	.	MAF_INRAE=4.43;MAF_USDA=47.059
NC_035093.1	66048398	.	G	T	.	.	MAF_USDA=5.882
NC_035093.1	66048407	.	A	T	.	.	MAF_USDA=16.393
NC_035093.1	66048452	.	T	C	.	.	MAF_USDA=4.918
NC_035093.1	66048529	.	G	A	.	.	MAF_USDA=1.639
NC_035093.1	66048559	.	T	C	.	.	MAF_INRAE=10.526;MAF_USDA=4.706
NC_035093.1	66048618	.	A	C	.	.	MAF_USDA=8.197
NC_035093.1	66048883	.	G	T	.	.	MAF_INRAE=5.833
NC_035093.1	66049112	.	G	T	.	.	MAF_USDA=4.118
NC_035093.1	66049143	.	G	A	.	.	MAF_USDA=4.167
NC_035093.1	66049144	.	T	C	.	.	MAF_USDA=17.647
NC_035093.1	66049186	.	T	G	.	.	MAF_USDA=1.639
NC_035093.1	66049251	.	A	T	.	.	MAF_INRAE=10.526;MAF_USDA=8.235
NC_035093.1	66049397	.	A	G	.	.	MAF_USDA=3.529
NC_035093.1	66049465	.	T	A	.	.	MAF_USDA=2.459
NC_035093.1	66049478	.	A	T	.	.	MAF_USDA=2.459
NC_035093.1	66049521	.	T	C	.	.	MAF_USDA=2.459
NC_035093.1	66049644	.	A	T	.	.	MAF_INRAE=6.667;MAF_USDA=10.656
NC_035093.1	66049647	.	T	G	.	.	MAF_USDA=14.706
NC_035093.1	66049674	.	C	T	.	.	MAF_INRAE=6.667;MAF_USDA=8.197
NC_035093.1	66049687	.	C	G	.	.	MAF_USDA=2.459
NC_035093.1	66049726	.	G	C	.	.	MAF_USDA=1.639
NC_035093.1	66049727	.	A	T	.	.	MAF_USDA=1.639
NC_035093.1	66049971	.	G	A	.	.	MAF_USDA=1.765
NC_035093.1	66049987	.	T	A	.	.	MAF_USDA=18.75
NC_035093.1	66049990	.	T	G	.	.	MAF_USDA=14.583
NC_035093.1	66050013	.	G	C	.	.	MAF_USDA=1.639
NC_035093.1	66050027	.	G	A	.	.	MAF_INRAE=15.789;MAF_USDA=6.471
NC_035093.1	66050137	.	G	A	.	.	MAF_INRAE=15.789;MAF_USDA=4.706
NC_035093.1	66050228	.	C	T	.	.	MAF_USDA=3.279
NC_035093.1	66050233	.	C	T	.	.	MAF_USDA=8.824
NC_035093.1	66050245	.	A	T	.	.	MAF_INRAE=9.494;MAF_USDA=41.176
NC_035093.1	66050326	.	C	T	.	.	MAF_USDA=8.824
NC_035093.1	66050434	.	A	G	.	.	MAF_INRAE=12.025;MAF_USDA=13.529
NC_035093.1	66050522	.	A	T	.	.	MAF_INRAE=12.025;MAF_USDA=21.765
NC_035093.1	66050544	.	G	T	.	.	MAF_INRAE=12.025
NC_035093.1	66050576	.	G	A	.	.	MAF_INRAE=2.5;MAF_USDA=31.176
NC_035093.1	66050579	.	C	T	.	.	MAF_INRAE=7.5;MAF_USDA=10.588
NC_035093.1	66050585	.	C	T	.	.	MAF_INRAE=36.842;MAF_USDA=42.941
NC_035093.1	66050613	.	A	G	.	.	MAF_USDA=5.882
NC_035093.1	66050662	.	C	A	.	.	MAF_INRAE=24.051;MAF_USDA=23.529
NC_035093.1	66050819	.	A	C	.	.	MAF_INRAE=12.025;MAF_USDA=24.118
NC_035093.1	66050946	.	A	G	.	.	MAF_INRAE=32.278;MAF_USDA=19.412
NC_035093.1	66050957	.	C	T	.	.	MAF_USDA=2.941
NC_035093.1	66051006	.	A	C	.	.	MAF_USDA=4.118
NC_035093.1	66051062	.	T	C	.	.	MAF_INRAE=24.051;MAF_USDA=24.706
NC_035093.1	66051096	.	T	C	.	.	MAF_USDA=1.639
NC_035093.1	66051257	.	G	T	.	.	MAF_INRAE=10.526;MAF_USDA=4.706
NC_035093.1	66051285	.	T	G	.	.	MAF_USDA=5.882
NC_035093.1	66051292	.	T	C	.	.	MAF_INRAE=24.051;MAF_USDA=22.941
NC_035093.1	66051300	.	G	A	.	.	MAF_USDA=1.639
NC_035093.1	66051567	.	C	T	.	.	MAF_INRAE=3.333;MAF_USDA=3.333
NC_035093.1	66051573	.	G	T	.	.	MAF_USDA=3.279
NC_035093.1	66051590	.	C	T	.	.	MAF_INRAE=3.333;MAF_USDA=2.459
NC_035093.1	66051613	.	G	A	.	.	MAF_INRAE=24.684;MAF_USDA=24.118
NC_035093.1	66051665	.	T	C	.	.	MAF_USDA=4.167
NC_035093.1	66051752	.	T	C	.	.	MAF_USDA=2.459
NC_035093.1	66051794	.	T	G	.	.	MAF_INRAE=8.228;MAF_USDA=2.941
NC_035093.1	66051815	.	C	T	.	.	MAF_USDA=5.294
NC_035093.1	66051840	.	T	G	.	.	MAF_USDA=1.765
NC_035093.1	66051880	.	G	T	.	.	MAF_USDA=2.941
NC_035093.1	66051898	.	G	T	.	.	MAF_INRAE=2.5
NC_035093.1	66051915	.	G	T	.	.	MAF_USDA=4.098
NC_035093.1	66051945	.	A	T	.	.	MAF_INRAE=14.557;MAF_USDA=20.0
NC_035093.1	66051969	.	T	G	.	.	MAF_USDA=1.639
NC_035093.1	66052053	.	G	T	.	.	MAF_USDA=4.098
NC_035093.1	66052077	.	G	T	.	.	MAF_INRAE=10.526;MAF_USDA=14.583
NC_035093.1	66052116	.	C	A	.	.	MAF_USDA=5.882
NC_035093.1	66052181	.	T	C	.	.	MAF_INRAE=3.333;MAF_USDA=2.459
NC_035093.1	66052201	.	G	A	.	.	MAF_INRAE=6.667;MAF_USDA=15.574
NC_035093.1	66052294	.	G	A	.	.	MAF_INRAE=12.658;MAF_USDA=34.706
NC_035093.1	66052314	.	A	G	.	.	MAF_INRAE=18.987;MAF_USDA=48.235
NC_035093.1	66052705	.	T	A	.	.	MAF_INRAE=3.333
NC_035093.1	66052852	.	C	T	.	.	MAF_INRAE=34.177;MAF_USDA=21.765
NC_035093.1	66052872	.	A	T	.	.	MAF_USDA=3.529
NC_035093.1	66052920	.	C	G	.	.	MAF_USDA=2.459
NC_035093.1	66052926	.	C	T	.	.	MAF_USDA=1.639
NC_035093.1	66052941	.	C	G	.	.	MAF_USDA=2.459
NC_035093.1	66052956	.	G	T	.	.	MAF_USDA=7.059
NC_035093.1	66053002	.	C	T	.	.	MAF_INRAE=10.526;MAF_USDA=7.647
NC_035093.1	66053087	.	C	A	.	.	MAF_INRAE=16.456;MAF_USDA=45.294
NC_035093.1	66053171	.	G	T	.	.	MAF_USDA=1.639
NC_035093.1	66053174	.	C	A	.	.	MAF_INRAE=3.333;MAF_USDA=3.279
NC_035093.1	66053205	.	G	T	.	.	MAF_USDA=5.738
NC_035093.1	66053208	.	G	T	.	.	MAF_USDA=12.5
NC_035093.1	66053215	.	T	G	.	.	MAF_USDA=3.279
NC_035093.1	66053244	.	T	G	.	.	MAF_USDA=3.279
NC_035093.1	66053298	.	T	G	.	.	MAF_USDA=4.098
NC_035093.1	66053369	.	G	C	.	.	MAF_USDA=3.279
NC_035093.1	66053378	.	G	A	.	.	MAF_INRAE=24.051;MAF_USDA=24.706
NC_035093.1	66053379	.	C	T	.	.	MAF_USDA=4.098
NC_035093.1	66053418	.	G	A	.	.	MAF_INRAE=3.333;MAF_USDA=3.279
NC_035093.1	66053423	.	C	T	.	.	MAF_USDA=3.279
NC_035093.1	66053501	.	C	A	.	.	MAF_USDA=2.5
NC_035093.1	66053511	.	G	A	.	.	MAF_USDA=40.833
NC_035093.1	66053588	.	A	G	.	.	MAF_USDA=2.459
NC_035093.1	66053590	.	C	T	.	.	MAF_USDA=1.639
NC_035093.1	66053698	.	A	C	.	.	MAF_INRAE=12.025;MAF_USDA=14.118
NC_035093.1	66053928	.	A	C	.	.	MAF_INRAE=12.025;MAF_USDA=13.529
NC_035093.1	66053951	.	A	C	.	.	MAF_USDA=5.294
NC_035093.1	66053952	.	G	T	.	.	MAF_USDA=1.639
NC_035093.1	66053958	.	T	G	.	.	MAF_USDA=1.639
NC_035093.1	66053960	.	G	T	.	.	MAF_USDA=2.941
NC_035093.1	66053975	.	T	G	.	.	MAF_USDA=2.5
NC_035093.1	66054219	.	G	T	.	.	MAF_INRAE=24.051;MAF_USDA=23.529
NC_035093.1	66054252	.	G	C	.	.	MAF_USDA=3.279
NC_035093.1	66054319	.	G	A	.	.	MAF_USDA=4.918
NC_035093.1	66054354	.	C	T	.	.	MAF_USDA=5.738
NC_035093.1	66054424	.	G	T	.	.	MAF_USDA=9.836
NC_035093.1	66054480	.	A	C	.	.	MAF_INRAE=7.595;MAF_USDA=50.0
NC_035093.1	66054543	.	C	T	.	.	MAF_INRAE=8.228;MAF_USDA=5.294
NC_035093.1	66054548	.	C	A	.	.	MAF_INRAE=10.526;MAF_USDA=14.583
NC_035093.1	66054563	.	G	A	.	.	MAF_INRAE=21.519;MAF_USDA=35.882
NC_035093.1	66054565	.	A	C	.	.	MAF_USDA=4.167
NC_035093.1	66054706	.	G	C	.	.	MAF_INRAE=12.025;MAF_USDA=9.412
NC_035093.1	66054753	.	C	T	.	.	MAF_USDA=4.098
NC_035093.1	66054855	.	G	A	.	.	MAF_INRAE=31.013;MAF_USDA=24.706
NC_035093.1	66055000	.	C	G	.	.	MAF_INRAE=8.228;MAF_USDA=8.824
NC_035093.1	66055095	.	G	A	.	.	MAF_INRAE=10.526;MAF_USDA=8.824
NC_035093.1	66055194	.	T	G	.	.	MAF_USDA=2.459
NC_035093.1	66055205	.	C	T	.	.	MAF_INRAE=10.526;MAF_USDA=7.647
NC_035093.1	66055270	.	G	A	.	.	MAF_USDA=3.279
NC_035093.1	66055287	.	A	C	.	.	MAF_INRAE=16.456;MAF_USDA=48.824
NC_035093.1	66055324	.	T	A	.	.	MAF_USDA=4.918
NC_035093.1	66055372	.	A	C	.	.	MAF_USDA=1.639
NC_035093.1	66055386	.	A	T	.	.	MAF_USDA=1.639
NC_035093.1	66055453	.	C	T	.	.	MAF_USDA=2.459
NC_035093.1	66055461	.	C	T	.	.	MAF_INRAE=19.62;MAF_USDA=41.176
NC_035093.1	66055580	.	G	A	.	.	MAF_INRAE=6.667;MAF_USDA=14.118
NC_035093.1	66055590	.	C	T	.	.	MAF_INRAE=32.278;MAF_USDA=20.0
NC_035093.1	66055649	.	G	T	.	.	MAF_USDA=4.167
NC_035093.1	66055653	.	C	T	.	.	MAF_INRAE=3.333
NC_035093.1	66055672	.	A	G	.	.	MAF_USDA=3.279
NC_035093.1	66055782	.	T	G	.	.	MAF_INRAE=19.62;MAF_USDA=44.706
NC_035093.1	66055825	.	T	A	.	.	MAF_USDA=3.279
NC_035093.1	66055838	.	A	T	.	.	MAF_USDA=3.279
NC_035093.1	66055862	.	C	T	.	.	MAF_INRAE=18.987;MAF_USDA=45.882
NC_035093.1	66055887	.	G	T	.	.	MAF_INRAE=1.667;MAF_USDA=4.098
NC_035093.1	66055965	.	C	A	.	.	MAF_USDA=3.279
NC_035093.1	66056076	.	G	C	.	.	MAF_INRAE=18.987;MAF_USDA=44.706
NC_035093.1	66056108	.	A	T	.	.	MAF_USDA=1.639
NC_035093.1	66056190	.	G	T	.	.	MAF_USDA=1.639
NC_035093.1	66056213	.	A	G	.	.	MAF_INRAE=8.228;MAF_USDA=2.941
NC_035093.1	66056340	.	G	A	.	.	MAF_USDA=4.118
NC_035093.1	66056348	.	A	C	.	.	MAF_USDA=3.279
NC_035093.1	66056362	.	C	A	.	.	MAF_INRAE=18.987;MAF_USDA=43.529
NC_035093.1	66056517	.	T	C	.	.	MAF_USDA=3.279
NC_035093.1	66056584	.	C	T	.	.	MAF_USDA=3.279
NC_035093.1	66056740	.	C	A	.	.	MAF_USDA=3.279
NC_035093.1	66056749	.	A	G	.	.	MAF_INRAE=8.228;MAF_USDA=2.941
NC_035093.1	66056795	.	G	A	.	.	MAF_INRAE=8.228;MAF_USDA=2.941
NC_035093.1	66056850	.	G	T	.	.	MAF_USDA=1.639
NC_035093.1	66056861	.	C	A	.	.	MAF_USDA=2.941
NC_035093.1	66056916	.	C	T	.	.	MAF_INRAE=5.0;MAF_USDA=13.333
NC_035093.1	66056945	.	A	T	.	.	MAF_USDA=2.5
NC_035093.1	66056969	.	T	G	.	.	MAF_INRAE=6.667;MAF_USDA=4.167
NC_035093.1	66056970	.	A	T	.	.	MAF_USDA=4.167
NC_035093.1	66057008	.	C	G	.	.	MAF_USDA=3.279
NC_035093.1	66057013	.	T	A	.	.	MAF_USDA=2.941
NC_035093.1	66057151	.	C	G	.	.	MAF_INRAE=2.5;MAF_USDA=9.836
NC_035093.1	66057199	.	G	C	.	.	MAF_USDA=8.197
NC_035093.1	66057218	.	A	C	.	.	MAF_USDA=3.279
NC_035093.1	66057288	.	T	G	.	.	MAF_USDA=4.098
NC_035093.1	66057332	.	C	T	.	.	MAF_USDA=4.167
NC_035093.1	66057503	.	C	T	.	.	MAF_USDA=6.557
NC_035093.1	66057546	.	C	A	.	.	MAF_USDA=7.377
NC_035093.1	66057575	.	C	A	.	.	MAF_INRAE=8.228;MAF_USDA=2.941
NC_035093.1	66057755	.	A	C	.	.	MAF_INRAE=10.526;MAF_USDA=7.647
NC_035093.1	66057768	.	A	G	.	.	MAF_USDA=3.529
NC_035093.1	66057791	.	C	A	.	.	MAF_INRAE=10.526;MAF_USDA=7.059
NC_035093.1	66057804	.	T	G	.	.	MAF_INRAE=3.333
NC_035093.1	66057815	.	C	A	.	.	MAF_INRAE=5.833;MAF_USDA=4.167
NC_035093.1	66058016	.	G	T	.	.	MAF_USDA=1.667
NC_035093.1	66058030	.	G	A	.	.	MAF_USDA=10.843
NC_035093.1	66058047	.	G	T	.	.	MAF_INRAE=12.025;MAF_USDA=10.119
NC_035093.1	66058073	.	G	T	.	.	MAF_INRAE=15.789;MAF_USDA=21.429
NC_035093.1	66058076	.	T	C	.	.	MAF_USDA=6.667
NC_035093.1	66058089	.	G	A	.	.	MAF_INRAE=10.526;MAF_USDA=7.143
NC_035093.1	66058092	.	A	C	.	.	MAF_INRAE=30.38;MAF_USDA=20.833
NC_035093.1	66058105	.	T	A	.	.	MAF_INRAE=30.38;MAF_USDA=20.833
NC_035093.1	66058181	.	G	A	.	.	MAF_INRAE=15.789;MAF_USDA=20.833
NC_035093.1	66058263	.	A	G	.	.	MAF_INRAE=8.228;MAF_USDA=2.976
NC_035093.1	66058304	.	G	A	.	.	MAF_USDA=3.39
NC_035093.1	66058339	.	G	T	.	.	MAF_USDA=4.098
NC_035093.1	66058357	.	G	T	.	.	MAF_INRAE=12.025;MAF_USDA=10.0
NC_035093.1	66058478	.	G	T	.	.	MAF_USDA=4.167
NC_035093.1	66058503	.	G	C	.	.	MAF_USDA=5.357
NC_035093.1	66058511	.	T	A	.	.	MAF_USDA=8.333
NC_035093.1	66058520	.	A	C	.	.	MAF_USDA=4.167
NC_035093.1	66058640	.	T	C	.	.	MAF_INRAE=5.0;MAF_USDA=12.295
NC_035093.1	66058651	.	C	A	.	.	MAF_USDA=7.377
NC_035093.1	66058787	.	A	T	.	.	MAF_INRAE=32.278;MAF_USDA=20.0
NC_035093.1	66058838	.	T	A	.	.	MAF_INRAE=10.526;MAF_USDA=7.059
NC_035093.1	66058876	.	G	C	.	.	MAF_USDA=2.459
NC_035093.1	66059061	.	G	T	.	.	MAF_USDA=1.639
NC_035093.1	66059085	.	G	T	.	.	MAF_INRAE=7.595;MAF_USDA=2.941
NC_035093.1	66059086	.	G	C	.	.	MAF_INRAE=5.833;MAF_USDA=2.941
NC_035093.1	66059093	.	T	C	.	.	MAF_USDA=9.412
NC_035093.1	66059094	.	G	T	.	.	MAF_INRAE=6.667;MAF_USDA=14.706
NC_035093.1	66059103	.	C	A	.	.	MAF_USDA=4.706
NC_035093.1	66059116	.	C	T	.	.	MAF_USDA=4.098
NC_035093.1	66059124	.	T	C	.	.	MAF_USDA=3.279
NC_035093.1	66059161	.	C	A	.	.	MAF_USDA=3.279
NC_035093.1	66059162	.	C	A	.	.	MAF_USDA=3.279
NC_035093.1	66059169	.	A	G	.	.	MAF_USDA=4.098
NC_035093.1	66059181	.	C	A	.	.	MAF_USDA=3.279
NC_035093.1	66059190	.	G	T	.	.	MAF_USDA=4.098
NC_035093.1	66059211	.	A	C	.	.	MAF_INRAE=1.667
NC_035093.1	66059221	.	T	C	.	.	MAF_USDA=12.295
NC_035093.1	66059222	.	A	T	.	.	MAF_INRAE=1.667
NC_035093.1	66059300	.	T	C	.	.	MAF_INRAE=10.526;MAF_USDA=14.583
NC_035093.1	66059316	.	T	C	.	.	MAF_INRAE=3.333;MAF_USDA=4.098
NC_035093.1	66059397	.	T	C	.	.	MAF_INRAE=8.228;MAF_USDA=2.941
NC_035093.1	66059492	.	G	A	.	.	MAF_USDA=1.639
NC_035093.1	66059540	.	C	T	.	.	MAF_USDA=2.459
NC_035093.1	66059550	.	A	T	.	.	MAF_USDA=2.459
NC_035093.1	66059552	.	T	A	.	.	MAF_INRAE=12.025;MAF_USDA=10.0
NC_035093.1	66059561	.	A	T	.	.	MAF_USDA=1.639
NC_035093.1	66059563	.	T	G	.	.	MAF_USDA=1.639
NC_035093.1	66059610	.	T	C	.	.	MAF_USDA=1.639
NC_035093.1	66059655	.	C	T	.	.	MAF_USDA=1.639
NC_035093.1	66059711	.	C	A	.	.	MAF_USDA=2.353
NC_035093.1	66059723	.	C	G	.	.	MAF_USDA=1.639
NC_035093.1	66059728	.	A	G	.	.	MAF_USDA=3.279
NC_035093.1	66059770	.	T	C	.	.	MAF_INRAE=6.962;MAF_USDA=30.588
NC_035093.1	66059865	.	C	T	.	.	MAF_USDA=4.098
NC_035093.1	66059874	.	G	T	.	.	MAF_USDA=2.941
NC_035093.1	66059885	.	A	G	.	.	MAF_USDA=6.557
NC_035093.1	66059973	.	T	C	.	.	MAF_USDA=2.542
NC_035093.1	66060022	.	T	C	.	.	MAF_USDA=7.377
NC_035093.1	66060032	.	C	G	.	.	MAF_USDA=5.738
NC_035093.1	66060038	.	C	T	.	.	MAF_INRAE=3.333;MAF_USDA=9.836
NC_035093.1	66060050	.	C	T	.	.	MAF_USDA=1.639
NC_035093.1	66060112	.	G	A	.	.	MAF_INRAE=10.526;MAF_USDA=7.647
NC_035093.1	66060114	.	G	A	.	.	MAF_USDA=2.459
NC_035093.1	66060149	.	C	A	.	.	MAF_USDA=3.529
NC_035093.1	66060188	.	G	A	.	.	MAF_INRAE=6.962;MAF_USDA=26.471
NC_035093.1	66060196	.	C	T	.	.	MAF_USDA=1.639
NC_035093.1	66060280	.	C	G	.	.	MAF_USDA=2.459
NC_035093.1	66060301	.	G	A	.	.	MAF_USDA=2.459
NC_035093.1	66060351	.	A	G	.	.	MAF_INRAE=1.667
NC_035093.1	66060358	.	G	T	.	.	MAF_USDA=2.459
NC_035093.1	66060413	.	T	G	.	.	MAF_INRAE=1.667;MAF_USDA=4.706
NC_035093.1	66060418	.	G	A	.	.	MAF_INRAE=10.526;MAF_USDA=4.706
NC_035093.1	66060443	.	C	A	.	.	MAF_USDA=4.167
NC_035093.1	66060477	.	G	A	.	.	MAF_USDA=2.459
NC_035093.1	66060546	.	T	G	.	.	MAF_USDA=2.459
NC_035093.1	66060650	.	G	C	.	.	MAF_INRAE=7.5;MAF_USDA=10.0
NC_035093.1	66060676	.	A	G	.	.	MAF_USDA=5.738
NC_035093.1	66060691	.	G	A	.	.	MAF_USDA=4.706
NC_035093.1	66060728	.	G	A	.	.	MAF_USDA=3.279
NC_035093.1	66060840	.	T	A	.	.	MAF_INRAE=4.167
NC_035093.1	66060858	.	C	T	.	.	MAF_USDA=3.279
NC_035093.1	66060959	.	A	C	.	.	MAF_USDA=2.459
NC_035093.1	66060976	.	A	C	.	.	MAF_USDA=2.459
NC_035093.1	66061003	.	G	T	.	.	MAF_INRAE=3.333;MAF_USDA=9.016
NC_035093.1	66061105	.	C	T	.	.	MAF_USDA=4.706
NC_035093.1	66061123	.	T	A	.	.	MAF_INRAE=32.278
NC_035093.1	66061124	.	A	T	.	.	MAF_INRAE=32.5
NC_035093.1	66061137	.	A	G	.	.	MAF_USDA=9.016
NC_035093.1	66061244	.	T	A	.	.	MAF_INRAE=12.025;MAF_USDA=11.765
NC_035093.1	66061256	.	T	C	.	.	MAF_INRAE=10.526;MAF_USDA=14.118
NC_035093.1	66061314	.	G	T	.	.	MAF_INRAE=12.025;MAF_USDA=10.0
NC_035093.1	66061356	.	T	A	.	.	MAF_USDA=1.639
NC_035093.1	66061423	.	A	C	.	.	MAF_USDA=4.118
NC_035093.1	66061473	.	G	A	.	.	MAF_INRAE=32.278;MAF_USDA=20.0
NC_035093.1	66061511	.	T	A	.	.	MAF_USDA=3.529
NC_035093.1	66061512	.	A	G	.	.	MAF_USDA=3.279
NC_035093.1	66061518	.	T	G	.	.	MAF_INRAE=3.333;MAF_USDA=5.738
NC_035093.1	66061535	.	T	C	.	.	MAF_INRAE=5.063;MAF_USDA=24.118
NC_035093.1	66061597	.	A	T	.	.	MAF_INRAE=11.392;MAF_USDA=12.5
NC_035093.1	66061755	.	G	T	.	.	MAF_USDA=3.279
NC_035093.1	66061819	.	A	T	.	.	MAF_INRAE=6.962;MAF_USDA=23.529
NC_035093.1	66061823	.	G	T	.	.	MAF_INRAE=5.0;MAF_USDA=13.115
NC_035093.1	66062110	.	A	G	.	.	MAF_USDA=4.918
NC_035093.1	66062128	.	C	T	.	.	MAF_INRAE=14.557;MAF_USDA=17.059
NC_035093.1	66062198	.	C	G	.	.	MAF_USDA=1.639
NC_035093.1	66062199	.	G	T	.	.	MAF_INRAE=9.494;MAF_USDA=45.882
NC_035093.1	66062226	.	C	T	.	.	MAF_INRAE=26.316
NC_035093.1	66062251	.	A	C	.	.	MAF_USDA=3.279
NC_035093.1	66062285	.	G	C	.	.	MAF_USDA=1.639
NC_035093.1	66062410	.	C	T	.	.	MAF_USDA=6.25
NC_035093.1	66062551	.	A	C	.	.	MAF_INRAE=1.667
NC_035093.1	66062641	.	C	T	.	.	MAF_USDA=4.167
NC_035093.1	66062698	.	G	T	.	.	MAF_USDA=1.667
NC_035093.1	66062699	.	C	A	.	.	MAF_USDA=6.25
NC_035093.1	66062700	.	C	T	.	.	MAF_INRAE=22.152;MAF_USDA=42.262
NC_035093.1	66062726	.	G	A	.	.	MAF_USDA=5.294
NC_035093.1	66062771	.	G	A	.	.	MAF_USDA=1.639
NC_035093.1	66062921	.	G	A	.	.	MAF_INRAE=3.333;MAF_USDA=5.0
NC_035093.1	66062935	.	C	A	.	.	MAF_USDA=17.262
NC_035093.1	66062944	.	A	G	.	.	MAF_INRAE=5.0;MAF_USDA=11.667
NC_035093.1	66062948	.	G	A	.	.	MAF_USDA=17.262
NC_035093.1	66063520	.	G	A	.	.	MAF_USDA=9.836
NC_035093.1	66063533	.	G	A	.	.	MAF_USDA=1.639
NC_035093.1	66063544	.	G	A	.	.	MAF_USDA=1.639
NC_035093.1	66063650	.	T	A	.	.	MAF_INRAE=12.025;MAF_USDA=9.412
NC_035093.1	66063659	.	G	T	.	.	MAF_USDA=4.918
NC_035093.1	66063800	.	G	A	.	.	MAF_USDA=3.279
NC_035093.1	66064032	.	C	A	.	.	MAF_INRAE=15.789
NC_035093.1	66064123	.	C	A	.	.	MAF_USDA=8.824
NC_035093.1	66064227	.	A	G	.	.	MAF_USDA=2.941
NC_035093.1	66064287	.	A	T	.	.	MAF_INRAE=4.43;MAF_USDA=7.059
NC_035093.1	66064342	.	C	T	.	.	MAF_INRAE=5.0;MAF_USDA=12.295
NC_035093.1	66064438	.	T	C	.	.	MAF_USDA=1.639
NC_035093.1	66064498	.	G	A	.	.	MAF_INRAE=1.667
NC_035093.1	66064572	.	G	A	.	.	MAF_USDA=7.5
NC_035093.1	66064630	.	G	T	.	.	MAF_USDA=7.831
NC_035093.1	66064645	.	G	A	.	.	MAF_USDA=2.459
NC_035093.1	66064664	.	C	T	.	.	MAF_USDA=2.941
NC_035093.1	66064746	.	G	A	.	.	MAF_INRAE=10.526;MAF_USDA=8.235
NC_035093.1	66064763	.	T	C	.	.	MAF_INRAE=1.667;MAF_USDA=7.647
NC_035093.1	66064778	.	A	C	.	.	MAF_INRAE=24.051;MAF_USDA=24.39
NC_035093.1	66064816	.	G	A	.	.	MAF_USDA=2.5
NC_035093.1	66064968	.	T	G	.	.	MAF_USDA=7.647
NC_035093.1	66064975	.	T	A	.	.	MAF_INRAE=18.333;MAF_USDA=31.765
NC_035093.1	66064978	.	G	A	.	.	MAF_USDA=13.115
NC_035093.1	66065081	.	C	T	.	.	MAF_INRAE=7.5;MAF_USDA=8.929
NC_035093.1	66065142	.	G	A	.	.	MAF_USDA=1.667
NC_035093.1	66065256	.	G	A	.	.	MAF_INRAE=1.667
NC_035093.1	66065274	.	C	T	.	.	MAF_USDA=4.167
NC_035093.1	66065349	.	C	A	.	.	MAF_INRAE=1.667
NC_035093.1	66065375	.	C	T	.	.	MAF_USDA=1.639
NC_035093.1	66065412	.	G	A	.	.	MAF_USDA=3.279
NC_035093.1	66065659	.	C	T	.	.	MAF_INRAE=3.333;MAF_USDA=2.941
NC_035093.1	66066003	.	C	T	.	.	MAF_USDA=3.279
NC_035093.1	66066004	.	C	T	.	.	MAF_USDA=3.279
NC_035093.1	66066014	.	C	G	.	.	MAF_USDA=1.667
NC_035093.1	66066020	.	T	C	.	.	MAF_INRAE=4.43;MAF_USDA=6.548
NC_035093.1	66066136	.	C	G	.	.	MAF_USDA=3.279
NC_035093.1	66066227	.	G	T	.	.	MAF_INRAE=1.667;MAF_USDA=8.824
NC_035093.1	66066269	.	C	T	.	.	MAF_INRAE=5.0;MAF_USDA=12.295
NC_035093.1	66066294	.	C	T	.	.	MAF_INRAE=10.526;MAF_USDA=7.647
NC_035093.1	66066356	.	C	A	.	.	MAF_INRAE=1.667;MAF_USDA=6.471
NC_035093.1	66066475	.	C	A	.	.	MAF_INRAE=17.089;MAF_USDA=22.941
NC_035093.1	66066598	.	A	G	.	.	MAF_USDA=1.639
NC_035093.1	66066677	.	G	C	.	.	MAF_USDA=8.333
NC_035093.1	66066715	.	T	C	.	.	MAF_USDA=1.695
NC_035093.1	66066746	.	C	A	.	.	MAF_USDA=4.167
NC_035093.1	66066747	.	C	T	.	.	MAF_USDA=8.235
NC_035093.1	66066749	.	C	T	.	.	MAF_INRAE=5.0;MAF_USDA=12.295
NC_035093.1	66066767	.	A	T	.	.	MAF_USDA=4.706
NC_035093.1	66066799	.	G	C	.	.	MAF_INRAE=20.253;MAF_USDA=31.176
NC_035093.1	66066841	.	C	A	.	.	MAF_USDA=2.459
NC_035093.1	66066906	.	G	A	.	.	MAF_USDA=4.098
NC_035093.1	66066977	.	A	T	.	.	MAF_INRAE=1.667
NC_035093.1	66066982	.	T	G	.	.	MAF_USDA=2.353
NC_035093.1	66066989	.	A	G	.	.	MAF_USDA=4.918
NC_035093.1	66067021	.	T	C	.	.	MAF_USDA=6.25
NC_035093.1	66067052	.	G	A	.	.	MAF_USDA=1.639
NC_035093.1	66067153	.	C	T	.	.	MAF_USDA=1.639
NC_035093.1	66067268	.	T	A	.	.	MAF_USDA=10.0
NC_035093.1	66067298	.	C	T	.	.	MAF_USDA=2.5
NC_035093.1	66067362	.	G	A	.	.	MAF_USDA=17.647
NC_035093.1	66067496	.	G	T	.	.	MAF_USDA=1.639
NC_035093.1	66067505	.	C	A	.	.	MAF_INRAE=5.0;MAF_USDA=13.115
NC_035093.1	66067824	.	C	A	.	.	MAF_INRAE=8.228;MAF_USDA=2.941
NC_035093.1	66067874	.	G	A	.	.	MAF_USDA=2.083
NC_035093.1	66067889	.	A	G	.	.	MAF_USDA=2.941
NC_035093.1	66068114	.	C	T	.	.	MAF_USDA=1.639
NC_035093.1	66068187	.	T	A	.	.	MAF_USDA=4.918
NC_035093.1	66068188	.	A	T	.	.	MAF_USDA=4.098
NC_035093.1	66068189	.	A	T	.	.	MAF_USDA=3.279
NC_035093.1	66068193	.	AT	AA	.	.	MAF_USDA=16.667
NC_035093.1	66068194	.	T	A	.	.	MAF_INRAE=21.519
NC_035093.1	66068196	.	T	A	.	.	MAF_INRAE=2.5;MAF_USDA=18.824
NC_035093.1	66068198	.	T	A	.	.	MAF_USDA=18.824
NC_035093.1	66068201	.	A	C	.	.	MAF_USDA=18.824
NC_035093.1	66068211	.	C	A	.	.	MAF_INRAE=10.526;MAF_USDA=7.647
NC_035093.1	66068214	.	C	T	.	.	MAF_USDA=1.639
NC_035093.1	66068251	.	G	A	.	.	MAF_INRAE=17.089;MAF_USDA=22.353
NC_035093.1	66068255	.	C	T	.	.	MAF_USDA=2.459
NC_035093.1	66068295	.	C	G	.	.	MAF_USDA=1.639
NC_035093.1	66068324	.	C	A	.	.	MAF_USDA=1.639
NC_035093.1	66068362	.	A	G	.	.	MAF_INRAE=22.152;MAF_USDA=38.824
NC_035093.1	66068446	.	T	C	.	.	MAF_USDA=1.639
NC_035093.1	66068456	.	C	T	.	.	MAF_USDA=21.176
NC_035093.1	66068464	.	G	T	.	.	MAF_INRAE=5.0
NC_035093.1	66068492	.	G	T	.	.	MAF_USDA=1.639
NC_035093.1	66068621	.	G	T	.	.	MAF_INRAE=3.333;MAF_USDA=4.918
NC_035093.1	66068714	.	A	G	.	.	MAF_USDA=4.167
NC_035093.1	66068735	.	G	A	.	.	MAF_USDA=4.098
NC_035093.1	66068821	.	C	T	.	.	MAF_INRAE=22.152;MAF_USDA=39.412
NC_035093.1	66068902	.	G	A	.	.	MAF_USDA=4.167
NC_035093.1	66068941	.	A	T	.	.	MAF_USDA=2.459
NC_035093.1	66068956	.	G	T	.	.	MAF_USDA=4.918
NC_035093.1	66069118	.	A	G	.	.	MAF_USDA=3.279
NC_035093.1	66069148	.	G	A	.	.	MAF_USDA=1.639
NC_035093.1	66069274	.	G	A	.	.	MAF_USDA=1.639
NC_035093.1	66069305	.	C	G	.	.	MAF_USDA=5.882
NC_035093.1	66069310	.	G	A	.	.	MAF_USDA=8.235
NC_035093.1	66069342	.	G	A	.	.	MAF_INRAE=1.667;MAF_USDA=7.647
NC_035093.1	66069372	.	A	G	.	.	MAF_USDA=18.235
NC_035093.1	66069389	.	C	T	.	.	MAF_USDA=1.639
NC_035093.1	66069513	.	T	C	.	.	MAF_INRAE=1.667;MAF_USDA=3.279
NC_035093.1	66069526	.	C	T	.	.	MAF_USDA=2.459
NC_035093.1	66069571	.	C	T	.	.	MAF_INRAE=3.333
NC_035093.1	66069578	.	G	A	.	.	MAF_INRAE=3.333;MAF_USDA=2.459
NC_035093.1	66069658	.	C	G	.	.	MAF_USDA=13.529
NC_035093.1	66069671	.	A	G	.	.	MAF_USDA=3.279
NC_035093.1	66069722	.	C	A	.	.	MAF_USDA=2.459
NC_035093.1	66069860	.	A	T	.	.	MAF_INRAE=5.833;MAF_USDA=19.048
NC_035093.1	66069865	.	C	G	.	.	MAF_USDA=17.647
NC_035093.1	66069879	.	T	C	.	.	MAF_USDA=10.714
NC_035093.1	66069902	.	T	A	.	.	MAF_USDA=10.0
NC_035093.1	66070298	.	G	A	.	.	MAF_USDA=4.918
NC_035093.1	66070375	.	T	C	.	.	MAF_INRAE=10.526
NC_035093.1	66070704	.	G	T	.	.	MAF_USDA=14.583
NC_035093.1	66070988	.	C	T	.	.	MAF_INRAE=7.5;MAF_USDA=12.5
NC_035093.1	66071405	.	C	G	.	.	MAF_USDA=5.294
NC_035093.1	66071407	.	G	A	.	.	MAF_INRAE=6.329;MAF_USDA=7.059
NC_035093.1	66071458	.	A	T	.	.	MAF_USDA=4.098
NC_035093.1	66071589	.	C	A	.	.	MAF_USDA=1.639
NC_035093.1	66071592	.	A	T	.	.	MAF_INRAE=5.833;MAF_USDA=20.0
NC_035093.1	66071646	.	C	A	.	.	MAF_USDA=1.639
NC_035093.1	66071673	.	C	T	.	.	MAF_USDA=5.738
NC_035093.1	66071675	.	G	T	.	.	MAF_USDA=5.738
NC_035093.1	66071700	.	T	A	.	.	MAF_USDA=1.639
NC_035093.1	66071708	.	T	C	.	.	MAF_USDA=17.059
NC_035093.1	66071709	.	G	A	.	.	MAF_USDA=17.647
NC_035093.1	66071735	.	A	C	.	.	MAF_USDA=20.588
NC_035093.1	66072356	.	T	A	.	.	MAF_USDA=43.478
NC_035093.1	66072406	.	A	T	.	.	MAF_USDA=45.833
NC_035093.1	66072418	.	T	C	.	.	MAF_USDA=4.167
NC_035093.1	66072461	.	G	T	.	.	MAF_USDA=4.167
NC_035093.1	66072596	.	A	T	.	.	MAF_USDA=41.304
NC_035093.1	66072611	.	A	T	.	.	MAF_USDA=47.917
NC_035093.1	66072621	.	T	C	.	.	MAF_USDA=2.459
NC_035093.1	66072654	.	A	T	.	.	MAF_USDA=5.738
NC_035093.1	66072690	.	T	C	.	.	MAF_INRAE=12.025;MAF_USDA=10.588
NC_035093.1	66072698	.	G	A	.	.	MAF_USDA=1.639
NC_035093.1	66072709	.	T	G	.	.	MAF_INRAE=3.333
NC_035093.1	66072745	.	G	T	.	.	MAF_INRAE=24.684;MAF_USDA=50.0
NC_035093.1	66072789	.	A	T	.	.	MAF_USDA=7.377
NC_035093.1	66072801	.	G	T	.	.	MAF_USDA=8.197
NC_035093.1	66072806	.	T	C	.	.	MAF_INRAE=24.051;MAF_USDA=36.471
NC_035093.1	66072837	.	A	C	.	.	MAF_INRAE=5.833;MAF_USDA=4.167
NC_035093.1	66072842	.	A	T	.	.	MAF_USDA=4.918
NC_035093.1	66072904	.	G	A	.	.	MAF_USDA=5.738
NC_035093.1	66073064	.	T	G	.	.	MAF_INRAE=5.833;MAF_USDA=6.25
NC_035093.1	66073087	.	C	A	.	.	MAF_USDA=1.639
NC_035093.1	66073138	.	A	T	.	.	MAF_USDA=7.059
NC_035093.1	66073210	.	A	G	.	.	MAF_INRAE=5.833;MAF_USDA=21.765
NC_035093.1	66073216	.	G	A	.	.	MAF_INRAE=24.684;MAF_USDA=37.647
NC_035093.1	66073294	.	C	T	.	.	MAF_USDA=5.882
NC_035093.1	66073307	.	C	T	.	.	MAF_USDA=10.0
NC_035093.1	66073402	.	G	A	.	.	MAF_USDA=1.639
NC_035093.1	66073409	.	T	A	.	.	MAF_USDA=2.459
NC_035093.1	66073455	.	T	C	.	.	MAF_INRAE=5.833;MAF_USDA=31.765
NC_035093.1	66073496	.	T	A	.	.	MAF_USDA=3.279
NC_035093.1	66073525	.	C	A	.	.	MAF_USDA=5.882
NC_035093.1	66073614	.	A	T	.	.	MAF_INRAE=5.263
NC_035093.1	66073795	.	A	T	.	.	MAF_USDA=1.639
NC_035093.1	66073869	.	C	A	.	.	MAF_INRAE=18.354;MAF_USDA=34.706
NC_035093.1	66073892	.	A	T	.	.	MAF_USDA=5.882
NC_035093.1	66073992	.	ACACTGTCTAATAATGT	ACACTGTCTAATAATGC	.	.	MAF_USDA=6.25
NC_035093.1	66074008	.	T	C	.	.	MAF_INRAE=8.228
NC_035093.1	66074035	.	A	T	.	.	MAF_USDA=12.5
NC_035093.1	66074090	.	T	C	.	.	MAF_USDA=2.459
NC_035093.1	66074172	.	A	T	.	.	MAF_USDA=5.294
NC_035093.1	66074205	.	A	C	.	.	MAF_USDA=16.667
NC_035093.1	66074235	.	T	G	.	.	MAF_USDA=14.583
NC_035093.1	66074256	.	T	A	.	.	MAF_USDA=37.5
NC_035093.1	66074258	.	A	G	.	.	MAF_USDA=35.417
NC_035093.1	66074263	.	T	C	.	.	MAF_INRAE=3.797;MAF_USDA=14.583
NC_035093.1	66074277	.	G	A	.	.	MAF_INRAE=8.333
NC_035093.1	66074279	.	T	C	.	.	MAF_INRAE=7.5
NC_035093.1	66074290	.	C	T	.	.	MAF_INRAE=3.333
NC_035093.1	66074298	.	T	C	.	.	MAF_INRAE=2.5
NC_035093.1	66074306	.	T	C	.	.	MAF_INRAE=10.833
NC_035093.1	66074312	.	A	G	.	.	MAF_INRAE=7.5
NC_035093.1	66074325	.	T	C	.	.	MAF_INRAE=8.333
NC_035093.1	66074381	.	G	A	.	.	MAF_USDA=2.459
NC_035093.1	66074385	.	A	C	.	.	MAF_USDA=9.016
NC_035093.1	66074419	.	G	C	.	.	MAF_USDA=1.639
NC_035093.1	66074421	.	C	T	.	.	MAF_INRAE=5.833;MAF_USDA=20.0
NC_035093.1	66074451	.	G	A	.	.	MAF_INRAE=19.62;MAF_USDA=30.0
NC_035093.1	66074464	.	G	A	.	.	MAF_USDA=5.738
NC_035093.1	66074602	.	T	C	.	.	MAF_INRAE=2.5
NC_035093.1	66074728	.	C	A	.	.	MAF_INRAE=5.833;MAF_USDA=31.176
NC_035093.1	66074736	.	A	C	.	.	MAF_USDA=7.647
NC_035093.1	66074914	.	C	A	.	.	MAF_INRAE=24.684
NC_035093.1	66074997	.	G	A	.	.	MAF_USDA=2.941
NC_035093.1	66075127	.	G	T	.	.	MAF_INRAE=5.833;MAF_USDA=21.176
NC_035093.1	66075250	.	G	C	.	.	MAF_INRAE=5.833;MAF_USDA=21.765
NC_035093.1	66075403	.	G	A	.	.	MAF_INRAE=5.833;MAF_USDA=20.588
NC_035093.1	66075465	.	C	G	.	.	MAF_INRAE=5.833;MAF_USDA=21.176
NC_035093.1	66075534	.	G	A	.	.	MAF_USDA=1.639
NC_035093.1	66075545	.	T	C	.	.	MAF_INRAE=5.833;MAF_USDA=20.588
NC_035093.1	66075562	.	C	A	.	.	MAF_INRAE=5.833;MAF_USDA=20.588
NC_035093.1	66075753	.	A	G	.	.	MAF_INRAE=5.833;MAF_USDA=21.765
NC_035093.1	66075809	.	C	T	.	.	MAF_INRAE=5.833;MAF_USDA=21.765
NC_035093.1	66075813	.	C	T	.	.	MAF_INRAE=24.051;MAF_USDA=41.176
NC_035093.1	66075819	.	T	G	.	.	MAF_INRAE=3.797;MAF_USDA=13.529
NC_035093.1	66075865	.	T	A	.	.	MAF_INRAE=5.0;MAF_USDA=20.588
NC_035093.1	66075870	.	G	A	.	.	MAF_USDA=4.706
NC_035093.1	66075871	.	A	T	.	.	MAF_USDA=4.706
NC_035093.1	66075962	.	T	G	.	.	MAF_INRAE=5.696
NC_035093.1	66075982	.	C	T	.	.	MAF_USDA=1.667
NC_035093.1	66076009	.	T	G	.	.	MAF_INRAE=5.833;MAF_USDA=21.176
NC_035093.1	66076041	.	C	T	.	.	MAF_INRAE=5.833;MAF_USDA=21.176
NC_035093.1	66076065	.	T	G	.	.	MAF_USDA=4.098
NC_035093.1	66076076	.	A	T	.	.	MAF_USDA=2.459
NC_035093.1	66076098	.	C	A	.	.	MAF_USDA=4.118
NC_035093.1	66076103	.	C	T	.	.	MAF_USDA=7.377
NC_035093.1	66076106	.	A	T	.	.	MAF_USDA=7.377
NC_035093.1	66076111	.	A	G	.	.	MAF_INRAE=17.722;MAF_USDA=45.882
NC_035093.1	66076126	.	T	C	.	.	MAF_INRAE=24.051;MAF_USDA=28.235
NC_035093.1	66076152	.	G	C	.	.	MAF_INRAE=3.797;MAF_USDA=14.583
NC_035093.1	66076164	.	C	T	.	.	MAF_USDA=6.557
NC_035093.1	66076227	.	T	C	.	.	MAF_USDA=1.639
NC_035093.1	66076228	.	G	A	.	.	MAF_USDA=1.639
NC_035093.1	66076234	.	C	G	.	.	MAF_USDA=1.639
NC_035093.1	66076252	.	C	T	.	.	MAF_USDA=9.167
NC_035093.1	66076253	.	T	G	.	.	MAF_INRAE=13.333;MAF_USDA=47.024
NC_035093.1	66076273	.	T	A	.	.	MAF_INRAE=7.5;MAF_USDA=14.286
NC_035093.1	66076307	.	C	T	.	.	MAF_USDA=5.952
NC_035093.1	66076373	.	G	T	.	.	MAF_USDA=4.167
NC_035093.1	66076374	.	C	G	.	.	MAF_USDA=1.667
NC_035093.1	66076423	.	T	A	.	.	MAF_USDA=11.475
NC_035093.1	66076442	.	T	G	.	.	MAF_INRAE=5.833;MAF_USDA=20.833
NC_035093.1	66076445	.	G	C	.	.	MAF_INRAE=2.5;MAF_USDA=5.357
NC_035093.1	66076448	.	A	G	.	.	MAF_USDA=4.167
NC_035093.1	66076475	.	T	C	.	.	MAF_USDA=11.667
NC_035093.1	66076479	.	C	T	.	.	MAF_INRAE=12.025;MAF_USDA=12.5
NC_035093.1	66076563	.	G	A	.	.	MAF_INRAE=15.823;MAF_USDA=47.647
NC_035093.1	66076565	.	G	C	.	.	MAF_USDA=4.706
NC_035093.1	66076566	.	G	T	.	.	MAF_USDA=10.656
NC_035093.1	66076571	.	A	C	.	.	MAF_USDA=10.656
NC_035093.1	66076576	.	C	T	.	.	MAF_INRAE=3.333;MAF_USDA=15.294
NC_035093.1	66076588	.	A	G	.	.	MAF_INRAE=16.456;MAF_USDA=47.059
NC_035093.1	66076619	.	C	T	.	.	MAF_INRAE=24.051;MAF_USDA=47.917
NC_035093.1	66076636	.	C	A	.	.	MAF_INRAE=3.333;MAF_USDA=1.639
NC_035093.1	66076642	.	G	A	.	.	MAF_USDA=1.639
NC_035093.1	66076683	.	G	T	.	.	MAF_USDA=1.639
NC_035093.1	66076691	.	TAGCTAAATAAAGGTAAAAATAAAATT	TAGCTAAATAAAGGTAAAAATAAAATA	.	.	MAF_USDA=4.167
NC_035093.1	66076737	.	T	G	.	.	MAF_INRAE=4.167;MAF_USDA=4.167
NC_035093.1	66076773	.	T	C	.	.	MAF_INRAE=5.833;MAF_USDA=20.588
NC_035093.1	66076808	.	C	T	.	.	MAF_USDA=4.167
NC_035093.1	66076839	.	G	A	.	.	MAF_USDA=3.279
NC_035093.1	66076931	.	C	A	.	.	MAF_USDA=1.639
NC_035093.1	66076996	.	A	T	.	.	MAF_INRAE=12.025;MAF_USDA=12.353
NC_035093.1	66077044	.	G	T	.	.	MAF_USDA=1.639
NC_035093.1	66077063	.	A	G	.	.	MAF_INRAE=21.519;MAF_USDA=42.941
NC_035093.1	66077146	.	A	G	.	.	MAF_INRAE=5.0;MAF_USDA=18.644
NC_035093.1	66077231	.	C	A	.	.	MAF_INRAE=5.833;MAF_USDA=20.588
NC_035093.1	66077316	.	T	A	.	.	MAF_INRAE=5.833;MAF_USDA=20.588
NC_035093.1	66077361	.	G	T	.	.	MAF_INRAE=5.833;MAF_USDA=21.176
NC_035093.1	66077432	.	G	T	.	.	MAF_INRAE=2.5
NC_035093.1	66077536	.	A	G	.	.	MAF_INRAE=12.025;MAF_USDA=17.857
NC_035093.1	66077542	.	A	C	.	.	MAF_USDA=4.167
NC_035093.1	66077594	.	G	C	.	.	MAF_INRAE=5.833;MAF_USDA=20.588
NC_035093.1	66077622	.	G	T	.	.	MAF_INRAE=12.025;MAF_USDA=11.176
NC_035093.1	66077647	.	T	G	.	.	MAF_USDA=6.25
NC_035093.1	66077649	.	A	C	.	.	MAF_USDA=6.25
NC_035093.1	66077701	.	C	T	.	.	MAF_USDA=1.639
NC_035093.1	66077807	.	C	G	.	.	MAF_INRAE=9.167;MAF_USDA=36.066
NC_035093.1	66077998	.	G	A	.	.	MAF_USDA=2.083
NC_035093.1	66078006	.	G	A	.	.	MAF_USDA=2.083
NC_035093.1	66078084	.	T	C	.	.	MAF_INRAE=5.833;MAF_USDA=20.588
NC_035093.1	66078123	.	T	G	.	.	MAF_INRAE=5.833;MAF_USDA=20.588
NC_035093.1	66078191	.	G	A	.	.	MAF_USDA=4.098
NC_035093.1	66078258	.	C	G	.	.	MAF_USDA=1.639
NC_035093.1	66078274	.	G	T	.	.	MAF_USDA=6.471
NC_035093.1	66078275	.	G	T	.	.	MAF_USDA=5.882
NC_035093.1	66079075	.	A	G	.	.	MAF_USDA=2.941
NC_035093.1	66079138	.	A	G	.	.	MAF_INRAE=12.025;MAF_USDA=18.824
NC_035093.1	66079224	.	T	A	.	.	MAF_INRAE=3.333;MAF_USDA=7.377
NC_035093.1	66079308	.	G	T	.	.	MAF_INRAE=21.053
NC_035093.1	66079324	.	A	G	.	.	MAF_INRAE=3.333;MAF_USDA=14.706
NC_035093.1	66079368	.	G	A	.	.	MAF_USDA=2.459
NC_035093.1	66079392	.	C	G	.	.	MAF_USDA=2.459
NC_035093.1	66079417	.	T	G	.	.	MAF_USDA=1.639
NC_035093.1	66079526	.	C	A	.	.	MAF_USDA=4.918
NC_035093.1	66079539	.	A	G	.	.	MAF_USDA=4.706
NC_035093.1	66079587	.	A	T	.	.	MAF_INRAE=12.025;MAF_USDA=19.412
NC_035093.1	66079665	.	T	A	.	.	MAF_USDA=7.647
NC_035093.1	66079692	.	C	T	.	.	MAF_USDA=2.459
NC_035093.1	66079775	.	C	T	.	.	MAF_USDA=2.459
NC_035093.1	66079829	.	T	A	.	.	MAF_USDA=4.098
NC_035093.1	66079879	.	T	A	.	.	MAF_USDA=1.639
NC_035093.1	66079882	.	C	T	.	.	MAF_INRAE=3.797;MAF_USDA=4.706
NC_035093.1	66079887	.	T	A	.	.	MAF_USDA=3.279
NC_035093.1	66079911	.	G	T	.	.	MAF_INRAE=12.025;MAF_USDA=18.235
NC_035093.1	66079982	.	A	T	.	.	MAF_INRAE=5.263
NC_035093.1	66080017	.	C	T	.	.	MAF_USDA=3.279
NC_035093.1	66080022	.	A	G	.	.	MAF_USDA=1.639
NC_035093.1	66080079	.	C	T	.	.	MAF_USDA=1.639
NC_035093.1	66080148	.	T	A	.	.	MAF_USDA=4.918
NC_035093.1	66080150	.	A	C	.	.	MAF_INRAE=3.333;MAF_USDA=1.639
NC_035093.1	66080152	.	G	T	.	.	MAF_INRAE=15.823;MAF_USDA=27.059
NC_035093.1	66080153	.	T	G	.	.	MAF_USDA=1.639
NC_035093.1	66080203	.	C	G	.	.	MAF_INRAE=3.797;MAF_USDA=5.882
NC_035093.1	66080300	.	G	A	.	.	MAF_INRAE=9.167;MAF_USDA=41.667
NC_035093.1	66080303	.	G	C	.	.	MAF_INRAE=9.167;MAF_USDA=6.25
NC_035093.1	66080308	.	C	T	.	.	MAF_USDA=4.167
NC_035093.1	66080311	.	G	C	.	.	MAF_USDA=2.459
NC_035093.1	66080506	.	G	A	.	.	MAF_INRAE=8.228;MAF_USDA=2.941
NC_035093.1	66080522	.	T	A	.	.	MAF_INRAE=15.823;MAF_USDA=25.882
NC_035093.1	66080563	.	A	G	.	.	MAF_INRAE=5.263
NC_035093.1	66080625	.	C	T	.	.	MAF_INRAE=5.0;MAF_USDA=14.754
NC_035093.1	66080697	.	T	A	.	.	MAF_USDA=7.059
NC_035093.1	66080706	.	G	A	.	.	MAF_INRAE=5.263
NC_035093.1	66080723	.	T	C	.	.	MAF_INRAE=3.797;MAF_USDA=6.471
NC_035093.1	66080724	.	G	T	.	.	MAF_USDA=1.639
NC_035093.1	66080940	.	A	G	.	.	MAF_USDA=45.833
NC_035093.1	66080949	.	T	C	.	.	MAF_USDA=16.667
NC_035093.1	66081062	.	C	T	.	.	MAF_USDA=23.81
NC_035093.1	66081088	.	C	A	.	.	MAF_USDA=1.667
NC_035093.1	66081096	.	G	T	.	.	MAF_INRAE=15.823;MAF_USDA=25.595
NC_035093.1	66081137	.	C	A	.	.	MAF_INRAE=5.833;MAF_USDA=17.857
NC_035093.1	66081182	.	A	G	.	.	MAF_INRAE=26.316
NC_035093.1	66081275	.	A	T	.	.	MAF_USDA=5.738
NC_035093.1	66081328	.	C	T	.	.	MAF_INRAE=8.228;MAF_USDA=3.529
NC_035093.1	66081369	.	C	A	.	.	MAF_INRAE=4.43;MAF_USDA=5.882
NC_035093.1	66081373	.	T	A	.	.	MAF_USDA=1.639
NC_035093.1	66081399	.	A	C	.	.	MAF_USDA=17.213
NC_035093.1	66081441	.	T	G	.	.	MAF_USDA=22.131
NC_035093.1	66081455	.	C	T	.	.	MAF_USDA=4.098
NC_035093.1	66081460	.	A	T	.	.	MAF_USDA=5.738
NC_035093.1	66081490	.	T	C	.	.	MAF_USDA=3.279
NC_035093.1	66081491	.	A	C	.	.	MAF_USDA=4.918
NC_035093.1	66081501	.	C	T	.	.	MAF_INRAE=2.5
NC_035093.1	66081503	.	A	G	.	.	MAF_USDA=7.377
NC_035093.1	66081520	.	T	C	.	.	MAF_USDA=6.557
NC_035093.1	66081534	.	A	T	.	.	MAF_USDA=8.197
NC_035093.1	66081546	.	A	G	.	.	MAF_USDA=6.557
NC_035093.1	66081551	.	G	A	.	.	MAF_USDA=3.279
NC_035093.1	66081577	.	C	T	.	.	MAF_USDA=6.667
NC_035093.1	66081698	.	G	T	.	.	MAF_USDA=5.952
NC_035093.1	66081812	.	A	C	.	.	MAF_INRAE=5.263
NC_035093.1	66081831	.	C	A	.	.	MAF_INRAE=5.263
NC_035093.1	66081864	.	C	T	.	.	MAF_INRAE=3.333;MAF_USDA=1.667
NC_035093.1	66081965	.	G	A	.	.	MAF_USDA=3.279
NC_035093.1	66081977	.	G	A	.	.	MAF_USDA=4.098
NC_035093.1	66082132	.	C	T	.	.	MAF_USDA=4.918
NC_035093.1	66082139	.	G	T	.	.	MAF_INRAE=12.025;MAF_USDA=20.0
NC_035093.1	66082424	.	G	T	.	.	MAF_USDA=1.639
NC_035093.1	66082480	.	C	T	.	.	MAF_INRAE=4.167;MAF_USDA=15.882
NC_035093.1	66082495	.	A	G	.	.	MAF_INRAE=9.494;MAF_USDA=37.647
NC_035093.1	66082496	.	G	A	.	.	MAF_INRAE=9.167;MAF_USDA=37.647
NC_035093.1	66082511	.	G	T	.	.	MAF_INRAE=9.494;MAF_USDA=38.235
NC_035093.1	66082528	.	A	T	.	.	MAF_USDA=6.471
NC_035093.1	66082554	.	C	T	.	.	MAF_INRAE=5.0;MAF_USDA=27.869
NC_035093.1	66082613	.	T	C	.	.	MAF_INRAE=12.025;MAF_USDA=12.353
NC_035093.1	66082692	.	G	A	.	.	MAF_INRAE=9.167;MAF_USDA=26.471
NC_035093.1	66082809	.	G	T	.	.	MAF_USDA=22.917
NC_035093.1	66082810	.	G	T	.	.	MAF_USDA=22.917
NC_035093.1	66082812	.	T	A	.	.	MAF_USDA=22.917
NC_035093.1	66082877	.	G	A	.	.	MAF_USDA=1.639
NC_035093.1	66082957	.	C	T	.	.	MAF_USDA=4.098
NC_035093.1	66083085	.	T	A	.	.	MAF_INRAE=17.089;MAF_USDA=30.0
NC_035093.1	66083129	.	G	A	.	.	MAF_INRAE=3.333;MAF_USDA=7.059
NC_035093.1	66083306	.	G	T	.	.	MAF_INRAE=21.053
NC_035093.1	66083413	.	T	C	.	.	MAF_USDA=7.5
NC_035093.1	66083510	.	A	T	.	.	MAF_INRAE=5.263
NC_035093.1	66083543	.	C	T	.	.	MAF_USDA=4.098
NC_035093.1	66083621	.	T	C	.	.	MAF_USDA=4.167
NC_035093.1	66083812	.	G	A	.	.	MAF_INRAE=25.316;MAF_USDA=26.786
NC_035093.1	66083835	.	A	C	.	.	MAF_INRAE=3.333
NC_035093.1	66083842	.	A	G	.	.	MAF_INRAE=3.333
NC_035093.1	66083845	.	G	A	.	.	MAF_INRAE=3.333
NC_035093.1	66083846	.	C	T	.	.	MAF_INRAE=3.333
NC_035093.1	66083849	.	C	A	.	.	MAF_INRAE=4.167
NC_035093.1	66083856	.	A	G	.	.	MAF_INRAE=1.667
NC_035093.1	66083861	.	A	C	.	.	MAF_INRAE=1.667
NC_035093.1	66083893	.	C	T	.	.	MAF_INRAE=12.025;MAF_USDA=17.059
NC_035093.1	66083914	.	A	G	.	.	MAF_USDA=9.016
NC_035093.1	66083931	.	G	T	.	.	MAF_USDA=37.5
NC_035093.1	66083932	.	G	T	.	.	MAF_USDA=37.5
NC_035093.1	66083938	.	A	T	.	.	MAF_INRAE=1.667;MAF_USDA=5.738
NC_035093.1	66083946	.	G	A	.	.	MAF_USDA=7.377
NC_035093.1	66083950	.	C	A	.	.	MAF_INRAE=3.333;MAF_USDA=7.647
NC_035093.1	66083954	.	C	A	.	.	MAF_INRAE=3.333;MAF_USDA=14.706
NC_035093.1	66083975	.	C	A	.	.	MAF_USDA=7.377
NC_035093.1	66083979	.	G	T	.	.	MAF_USDA=6.557
NC_035093.1	66083999	.	T	C	.	.	MAF_USDA=7.377
NC_035093.1	66084004	.	C	T	.	.	MAF_USDA=7.377
NC_035093.1	66084006	.	T	C	.	.	MAF_USDA=9.016
NC_035093.1	66084015	.	C	T	.	.	MAF_INRAE=10.833;MAF_USDA=23.529
NC_035093.1	66084016	.	GG	GT	.	.	MAF_USDA=16.667
NC_035093.1	66084017	.	G	T	.	.	MAF_INRAE=10.833;MAF_USDA=30.328
NC_035093.1	66084046	.	G	T	.	.	MAF_USDA=4.167
NC_035093.1	66084174	.	A	C	.	.	MAF_INRAE=3.797;MAF_USDA=6.471
NC_035093.1	66084179	.	T	A	.	.	MAF_INRAE=13.924;MAF_USDA=25.882
NC_035093.1	66084181	.	A	G	.	.	MAF_USDA=5.738
NC_035093.1	66084205	.	A	T	.	.	MAF_USDA=4.167
NC_035093.1	66084249	.	C	T	.	.	MAF_USDA=4.167
NC_035093.1	66084402	.	G	A	.	.	MAF_INRAE=8.228;MAF_USDA=2.941
NC_035093.1	66084425	.	C	A	.	.	MAF_INRAE=12.025;MAF_USDA=25.294
NC_035093.1	66084499	.	C	A	.	.	MAF_INRAE=25.316;MAF_USDA=23.529
NC_035093.1	66084568	.	C	T	.	.	MAF_INRAE=12.025;MAF_USDA=12.353
NC_035093.1	66084761	.	C	T	.	.	MAF_USDA=3.333
NC_035093.1	66084793	.	G	A	.	.	MAF_INRAE=12.025;MAF_USDA=11.31
NC_035093.1	66084891	.	T	A	.	.	MAF_USDA=1.639
NC_035093.1	66085016	.	C	T	.	.	MAF_INRAE=11.392;MAF_USDA=47.024
NC_035093.1	66085056	.	G	A	.	.	MAF_USDA=11.475
NC_035093.1	66085112	.	C	T	.	.	MAF_USDA=1.639
NC_035093.1	66085590	.	A	C	.	.	MAF_USDA=4.098
NC_035093.1	66085620	.	A	G	.	.	MAF_INRAE=7.595;MAF_USDA=34.118
NC_035093.1	66085726	.	G	A	.	.	MAF_USDA=2.459
NC_035093.1	66085748	.	C	G	.	.	MAF_INRAE=12.025;MAF_USDA=15.882
NC_035093.1	66085774	.	T	G	.	.	MAF_INRAE=7.595;MAF_USDA=2.941
NC_035093.1	66085785	.	T	G	.	.	MAF_USDA=2.459
NC_035093.1	66085946	.	G	A	.	.	MAF_INRAE=5.833;MAF_USDA=21.765
NC_035093.1	66086266	.	C	T	.	.	MAF_USDA=3.279
NC_035093.1	66086392	.	G	A	.	.	MAF_USDA=4.167
NC_035093.1	66086420	.	A	C	.	.	MAF_USDA=6.557
NC_035093.1	66086535	.	G	A	.	.	MAF_USDA=3.279
NC_035093.1	66086630	.	C	A	.	.	MAF_INRAE=5.0
NC_035093.1	66086635	.	C	T	.	.	MAF_USDA=4.167
NC_035093.1	66086640	.	A	C	.	.	MAF_INRAE=5.0;MAF_USDA=27.869
NC_035093.1	66086738	.	GAAAAAAC	GAAAAAAT	.	.	MAF_USDA=2.083
NC_035093.1	66086745	.	C	T	.	.	MAF_USDA=5.738
NC_035093.1	66086816	.	C	G	.	.	MAF_USDA=1.639
NC_035093.1	66086985	.	A	G	.	.	MAF_INRAE=5.0;MAF_USDA=20.0
NC_035093.1	66086992	.	G	T	.	.	MAF_USDA=3.279
NC_035093.1	66087112	.	C	T	.	.	MAF_USDA=2.459
NC_035093.1	66087172	.	T	C	.	.	MAF_USDA=1.639
NC_035093.1	66087293	.	C	T	.	.	MAF_USDA=3.279
NC_035093.1	66087376	.	G	T	.	.	MAF_INRAE=20.253;MAF_USDA=40.588
NC_035093.1	66087446	.	T	A	.	.	MAF_INRAE=5.263
NC_035093.1	66087561	.	G	A	.	.	MAF_INRAE=20.253;MAF_USDA=41.176
NC_035093.1	66087634	.	C	A	.	.	MAF_USDA=5.882
NC_035093.1	66087712	.	C	A	.	.	MAF_USDA=5.738
NC_035093.1	66087767	.	T	C	.	.	MAF_INRAE=10.833;MAF_USDA=24.706
NC_035093.1	66087818	.	T	G	.	.	MAF_USDA=1.639
NC_035093.1	66087877	.	C	A	.	.	MAF_USDA=2.459
NC_035093.1	66087947	.	C	T	.	.	MAF_USDA=1.639
NC_035093.1	66087950	.	A	C	.	.	MAF_USDA=4.098
NC_035093.1	66087961	.	G	C	.	.	MAF_USDA=4.918
NC_035093.1	66088019	.	A	G	.	.	MAF_INRAE=15.823;MAF_USDA=26.471
NC_035093.1	66088197	.	C	T	.	.	MAF_INRAE=16.456;MAF_USDA=34.524
NC_035093.1	66088229	.	G	C	.	.	MAF_INRAE=20.253;MAF_USDA=40.0
NC_035093.1	66088234	.	T	A	.	.	MAF_USDA=1.639
NC_035093.1	66088235	.	A	T	.	.	MAF_USDA=1.639
NC_035093.1	66088272	.	A	C	.	.	MAF_USDA=2.459
NC_035093.1	66088286	.	T	C	.	.	MAF_INRAE=3.333;MAF_USDA=5.738
NC_035093.1	66088457	.	C	A	.	.	MAF_INRAE=20.886;MAF_USDA=38.824
NC_035093.1	66088498	.	T	G	.	.	MAF_INRAE=3.797;MAF_USDA=8.235
NC_035093.1	66088504	.	T	A	.	.	MAF_USDA=15.882
NC_035093.1	66088736	.	A	G	.	.	MAF_USDA=1.639
NC_035093.1	66088739	.	G	A	.	.	MAF_USDA=38.824
NC_035093.1	66088756	.	G	A	.	.	MAF_USDA=25.0
NC_035093.1	66088773	.	A	G	.	.	MAF_USDA=3.279
NC_035093.1	66088821	.	A	G	.	.	MAF_USDA=2.459
NC_035093.1	66088823	.	C	T	.	.	MAF_USDA=3.279
NC_035093.1	66088824	.	A	G	.	.	MAF_USDA=5.738
NC_035093.1	66088827	.	T	G	.	.	MAF_USDA=18.75
NC_035093.1	66088858	.	A	G	.	.	MAF_USDA=4.098
NC_035093.1	66088878	.	T	G	.	.	MAF_USDA=3.279
NC_035093.1	66088906	.	A	G	.	.	MAF_INRAE=5.063;MAF_USDA=32.941
NC_035093.1	66088911	.	T	C	.	.	MAF_USDA=1.639
NC_035093.1	66088970	.	T	A	.	.	MAF_USDA=3.279
NC_035093.1	66089005	.	C	T	.	.	MAF_USDA=15.294
NC_035093.1	66089053	.	G	A	.	.	MAF_INRAE=25.316;MAF_USDA=23.529
NC_035093.1	66089244	.	A	T	.	.	MAF_USDA=3.279
NC_035093.1	66089328	.	T	G	.	.	MAF_USDA=18.033
NC_035093.1	66089425	.	A	C	.	.	MAF_USDA=1.639
NC_035093.1	66089566	.	C	A	.	.	MAF_USDA=15.294
NC_035093.1	66089577	.	G	T	.	.	MAF_INRAE=15.823;MAF_USDA=14.706
NC_035093.1	66089668	.	C	A	.	.	MAF_USDA=2.459
NC_035093.1	66089701	.	A	G	.	.	MAF_USDA=4.098
NC_035093.1	66089768	.	G	A	.	.	MAF_USDA=1.639
NC_035093.1	66089775	.	G	A	.	.	MAF_INRAE=14.557;MAF_USDA=48.235
NC_035093.1	66089981	.	G	A	.	.	MAF_USDA=2.941
NC_035093.1	66090130	.	A	G	.	.	MAF_INRAE=33.544;MAF_USDA=17.647
NC_035093.1	66090148	.	A	C	.	.	MAF_INRAE=10.526;MAF_USDA=13.115
NC_035093.1	66090157	.	G	T	.	.	MAF_INRAE=10.526;MAF_USDA=13.115
NC_035093.1	66090361	.	G	T	.	.	MAF_USDA=4.098
NC_035093.1	66090370	.	A	T	.	.	MAF_USDA=1.639
NC_035093.1	66090402	.	T	A	.	.	MAF_USDA=3.279
NC_035093.1	66090513	.	C	G	.	.	MAF_INRAE=2.632
NC_035093.1	66090519	.	A	T	.	.	MAF_INRAE=2.632
NC_035093.1	66090554	.	G	A	.	.	MAF_INRAE=3.797;MAF_USDA=5.882
NC_035093.1	66090609	.	A	G	.	.	MAF_USDA=1.695
NC_035093.1	66090611	.	G	T	.	.	MAF_USDA=1.695
NC_035093.1	66090614	.	G	A	.	.	MAF_USDA=12.712
NC_035093.1	66090752	.	A	T	.	.	MAF_USDA=7.059
NC_035093.1	66090761	.	A	T	.	.	MAF_USDA=2.459
NC_035093.1	66090788	.	T	A	.	.	MAF_USDA=4.706
NC_035093.1	66090806	.	A	T	.	.	MAF_USDA=7.377
NC_035093.1	66090833	.	A	T	.	.	MAF_INRAE=12.025;MAF_USDA=12.941
NC_035093.1	66090900	.	C	A	.	.	MAF_INRAE=6.329;MAF_USDA=31.765
NC_035093.1	66090940	.	C	G	.	.	MAF_USDA=2.941
NC_035093.1	66090975	.	G	A	.	.	MAF_USDA=4.098
NC_035093.1	66091022	.	G	C	.	.	MAF_USDA=10.656
NC_035093.1	66091160	.	T	A	.	.	MAF_INRAE=25.949;MAF_USDA=10.656
NC_035093.1	66091168	.	T	A	.	.	MAF_INRAE=5.263
NC_035093.1	66091258	.	G	A	.	.	MAF_USDA=2.459
NC_035093.1	66091267	.	A	G	.	.	MAF_USDA=1.639
NC_035093.1	66091333	.	T	G	.	.	MAF_USDA=7.377
NC_035093.1	66091354	.	C	T	.	.	MAF_INRAE=16.456;MAF_USDA=40.164
NC_035093.1	66091434	.	G	T	.	.	MAF_INRAE=5.263
NC_035093.1	66091446	.	G	A	.	.	MAF_USDA=2.459
NC_035093.1	66091525	.	G	T	.	.	MAF_USDA=3.279
NC_035093.1	66091654	.	C	A	.	.	MAF_INRAE=15.823;MAF_USDA=34.118
NC_035093.1	66091834	.	C	T	.	.	MAF_USDA=3.279
NC_035093.1	66091843	.	A	G	.	.	MAF_USDA=2.5
NC_035093.1	66091937	.	G	A	.	.	MAF_INRAE=3.333
NC_035093.1	66091956	.	G	A	.	.	MAF_INRAE=10.526;MAF_USDA=9.016
NC_035093.1	66091984	.	C	A	.	.	MAF_INRAE=6.329;MAF_USDA=31.176
NC_035093.1	66092073	.	C	T	.	.	MAF_USDA=2.941
NC_035093.1	66092190	.	C	T	.	.	MAF_USDA=4.918
NC_035093.1	66092234	.	G	A	.	.	MAF_INRAE=9.494;MAF_USDA=41.071
NC_035093.1	66092374	.	G	A	.	.	MAF_USDA=5.738
NC_035093.1	66092427	.	C	T	.	.	MAF_USDA=4.098
NC_035093.1	66093204	.	T	A	.	.	MAF_USDA=6.78
NC_035093.1	66093730	.	G	A	.	.	MAF_INRAE=5.0
NC_035093.1	66093759	.	T	C	.	.	MAF_INRAE=5.833
NC_035093.1	66093883	.	C	T	.	.	MAF_USDA=3.279
NC_035093.1	66093892	.	T	G	.	.	MAF_USDA=3.279
NC_035093.1	66093964	.	G	T	.	.	MAF_USDA=2.459
NC_035093.1	66094002	.	G	A	.	.	MAF_INRAE=25.949;MAF_USDA=21.765
NC_035093.1	66094198	.	G	A	.	.	MAF_USDA=1.639
NC_035093.1	66094283	.	G	A	.	.	MAF_USDA=1.639
NC_035093.1	66095204	.	T	C	.	.	MAF_USDA=19.512
NC_035093.1	66095255	.	T	A	.	.	MAF_USDA=14.583
NC_035093.1	66095388	.	C	G	.	.	MAF_INRAE=25.316;MAF_USDA=21.176
NC_035093.1	66095407	.	A	G	.	.	MAF_INRAE=15.823;MAF_USDA=14.583
NC_035093.1	66095413	.	C	T	.	.	MAF_USDA=1.639
NC_035093.1	66095544	.	G	T	.	.	MAF_INRAE=3.797;MAF_USDA=6.548
NC_035093.1	66095578	.	G	A	.	.	MAF_INRAE=25.316;MAF_USDA=25.595
NC_035093.1	66095584	.	G	A	.	.	MAF_INRAE=8.228;MAF_USDA=2.976
NC_035093.1	66095627	.	C	T	.	.	MAF_USDA=5.357
NC_035093.1	66095690	.	A	C	.	.	MAF_INRAE=14.167;MAF_USDA=35.294
NC_035093.1	66095691	.	G	A	.	.	MAF_INRAE=14.167;MAF_USDA=34.706
NC_035093.1	66095692	.	C	T	.	.	MAF_USDA=13.115
NC_035093.1	66095722	.	G	T	.	.	MAF_USDA=3.279
NC_035093.1	66095740	.	T	C	.	.	MAF_INRAE=5.0;MAF_USDA=6.557
NC_035093.1	66095987	.	G	A	.	.	MAF_INRAE=18.987;MAF_USDA=44.118
NC_035093.1	66095999	.	G	A	.	.	MAF_USDA=13.115
NC_035093.1	66096017	.	C	T	.	.	MAF_USDA=1.639
NC_035093.1	66096050	.	C	T	.	.	MAF_INRAE=3.333;MAF_USDA=1.639
NC_035093.1	66096096	.	G	A	.	.	MAF_USDA=13.115
NC_035093.1	66096115	.	A	T	.	.	MAF_USDA=1.639
NC_035093.1	66096188	.	C	T	.	.	MAF_INRAE=5.263
NC_035093.1	66096291	.	C	G	.	.	MAF_USDA=2.459
NC_035093.1	66096337	.	C	G	.	.	MAF_INRAE=25.949;MAF_USDA=24.118
NC_035093.1	66096399	.	C	A	.	.	MAF_USDA=2.083
NC_035093.1	66096420	.	C	T	.	.	MAF_USDA=13.115
NC_035093.1	66096461	.	C	A	.	.	MAF_INRAE=25.949;MAF_USDA=24.706
NC_035093.1	66096575	.	T	C	.	.	MAF_INRAE=10.526;MAF_USDA=25.882
NC_035093.1	66096832	.	C	T	.	.	MAF_USDA=8.333
NC_035093.1	66096833	.	G	A	.	.	MAF_USDA=7.143
NC_035093.1	66096940	.	C	T	.	.	MAF_INRAE=47.368;MAF_USDA=24.118
NC_035093.1	66097009	.	A	G	.	.	MAF_INRAE=18.354;MAF_USDA=35.294
NC_035093.1	66097185	.	G	A	.	.	MAF_USDA=4.167
NC_035093.1	66097268	.	C	A	.	.	MAF_USDA=14.407
NC_035093.1	66097284	.	G	A	.	.	MAF_USDA=4.237
NC_035093.1	66097294	.	G	A	.	.	MAF_USDA=5.085
NC_035093.1	66097398	.	G	T	.	.	MAF_INRAE=3.797;MAF_USDA=6.627
NC_035093.1	66097480	.	A	G	.	.	MAF_INRAE=17.089;MAF_USDA=34.94
NC_035093.1	66097532	.	C	T	.	.	MAF_INRAE=6.329;MAF_USDA=28.313
NC_035093.1	66097582	.	C	A	.	.	MAF_USDA=1.695
NC_035093.1	66097584	.	A	C	.	.	MAF_USDA=3.39
NC_035093.1	66097619	.	A	C	.	.	MAF_INRAE=3.797;MAF_USDA=6.627
NC_035093.1	66097650	.	C	T	.	.	MAF_INRAE=3.797;MAF_USDA=20.833
NC_035093.1	66097689	.	C	A	.	.	MAF_INRAE=8.228;MAF_USDA=3.012
NC_035093.1	66097739	.	G	A	.	.	MAF_USDA=1.695
NC_035093.1	66097758	.	T	C	.	.	MAF_USDA=2.542
NC_035093.1	66097765	.	G	A	.	.	MAF_USDA=2.542
NC_035093.1	66097791	.	A	T	.	.	MAF_USDA=8.475
NC_035093.1	66097853	.	AT	AA	.	.	MAF_USDA=50.0
NC_035093.1	66097854	.	T	A	.	.	MAF_INRAE=25.316
NC_035093.1	66097923	.	C	G	.	.	MAF_USDA=2.459
NC_035093.1	66098036	.	C	T	.	.	MAF_INRAE=5.0;MAF_USDA=7.377
NC_035093.1	66098090	.	C	T	.	.	MAF_INRAE=5.263
NC_035093.1	66098096	.	C	T	.	.	MAF_INRAE=6.329;MAF_USDA=28.824
NC_035093.1	66098133	.	G	A	.	.	MAF_INRAE=12.025;MAF_USDA=12.353
NC_035093.1	66098158	.	C	G	.	.	MAF_INRAE=8.228;MAF_USDA=6.25
NC_035093.1	66098288	.	G	A	.	.	MAF_USDA=4.098
NC_035093.1	66098382	.	C	A	.	.	MAF_USDA=5.882
NC_035093.1	66098397	.	G	C	.	.	MAF_INRAE=17.722;MAF_USDA=36.471
NC_035093.1	66098424	.	C	T	.	.	MAF_USDA=1.639
NC_035093.1	66098428	.	G	A	.	.	MAF_USDA=1.639
NC_035093.1	66098429	.	T	A	.	.	MAF_USDA=1.639
NC_035093.1	66098430	.	G	T	.	.	MAF_USDA=1.639
NC_035093.1	66098458	.	C	T	.	.	MAF_USDA=4.098
NC_035093.1	66098591	.	G	A	.	.	MAF_INRAE=18.987;MAF_USDA=14.583
NC_035093.1	66098602	.	C	T	.	.	MAF_USDA=2.083
NC_035093.1	66098603	.	G	A	.	.	MAF_USDA=11.475
NC_035093.1	66098640	.	T	C	.	.	MAF_USDA=1.639
NC_035093.1	66098650	.	C	T	.	.	MAF_USDA=1.639
NC_035093.1	66098869	.	G	T	.	.	MAF_USDA=2.459
NC_035093.1	66098882	.	A	G	.	.	MAF_INRAE=5.0;MAF_USDA=37.5
NC_035093.1	66098978	.	G	T	.	.	MAF_USDA=1.639
NC_035093.1	66099206	.	A	G	.	.	MAF_INRAE=18.354;MAF_USDA=36.471
NC_035093.1	66099444	.	C	A	.	.	MAF_INRAE=15.789
NC_035093.1	66099643	.	G	A	.	.	MAF_USDA=14.118
NC_035093.1	66099902	.	C	G	.	.	MAF_USDA=1.639
NC_035093.1	66100022	.	G	A	.	.	MAF_INRAE=18.987;MAF_USDA=45.294
NC_035093.1	66100024	.	A	G	.	.	MAF_INRAE=13.333;MAF_USDA=45.294
NC_035093.1	66100048	.	G	A	.	.	MAF_USDA=3.279
NC_035093.1	66100049	.	T	A	.	.	MAF_INRAE=8.228;MAF_USDA=2.941
NC_035093.1	66100157	.	G	A	.	.	MAF_USDA=12.295
NC_035093.1	66100236	.	G	C	.	.	MAF_INRAE=8.228;MAF_USDA=6.25
NC_035093.1	66100301	.	C	T	.	.	MAF_USDA=13.115
NC_035093.1	66100372	.	C	T	.	.	MAF_USDA=1.639
NC_035093.1	66100427	.	C	T	.	.	MAF_INRAE=3.797;MAF_USDA=6.471
NC_035093.1	66100695	.	G	C	.	.	MAF_INRAE=5.0;MAF_USDA=6.557
NC_035093.1	66100744	.	C	T	.	.	MAF_INRAE=5.263
NC_035093.1	66100789	.	G	A	.	.	MAF_INRAE=5.833
NC_035093.1	66100869	.	C	T	.	.	MAF_INRAE=11.392;MAF_USDA=12.941
NC_035093.1	66100884	.	C	T	.	.	MAF_USDA=13.115
NC_035093.1	66100891	.	A	C	.	.	MAF_USDA=2.459
NC_035093.1	66100943	.	G	T	.	.	MAF_INRAE=3.333;MAF_USDA=4.918
NC_035093.1	66100946	.	T	C	.	.	MAF_USDA=6.471
NC_035093.1	66101026	.	C	A	.	.	MAF_USDA=1.765
NC_035093.1	66101035	.	C	T	.	.	MAF_INRAE=21.053
NC_035093.1	66101063	.	G	A	.	.	MAF_INRAE=25.316;MAF_USDA=24.118
NC_035093.1	66101108	.	C	T	.	.	MAF_USDA=2.459
NC_035093.1	66101122	.	C	T	.	.	MAF_INRAE=25.316;MAF_USDA=21.765
NC_035093.1	66101160	.	A	G	.	.	MAF_INRAE=18.987;MAF_USDA=45.294
NC_035093.1	66101216	.	T	G	.	.	MAF_INRAE=8.228;MAF_USDA=6.25
NC_035093.1	66101254	.	C	T	.	.	MAF_USDA=13.115
NC_035093.1	66101404	.	G	T	.	.	MAF_INRAE=19.62;MAF_USDA=45.882
NC_035093.1	66101477	.	A	G	.	.	MAF_INRAE=17.089;MAF_USDA=35.882
NC_035093.1	66101501	.	T	C	.	.	MAF_USDA=1.639
NC_035093.1	66101742	.	A	G	.	.	MAF_USDA=12.295
NC_035093.1	66101751	.	C	T	.	.	MAF_INRAE=18.354;MAF_USDA=44.706
NC_035093.1	66101773	.	C	A	.	.	MAF_USDA=3.279
NC_035093.1	66101774	.	A	T	.	.	MAF_USDA=14.706
NC_035093.1	66101791	.	G	A	.	.	MAF_INRAE=18.354;MAF_USDA=42.941
NC_035093.1	66101798	.	C	T	.	.	MAF_USDA=3.279
NC_035093.1	66101833	.	A	G	.	.	MAF_INRAE=4.43;MAF_USDA=5.882
NC_035093.1	66102091	.	T	G	.	.	MAF_USDA=17.213
NC_035093.1	66102157	.	A	G	.	.	MAF_INRAE=33.544;MAF_USDA=17.059
NC_035093.1	66102169	.	T	C	.	.	MAF_USDA=7.059
NC_035093.1	66102202	.	A	T	.	.	MAF_USDA=1.639
NC_035093.1	66102232	.	T	G	.	.	MAF_INRAE=5.0;MAF_USDA=1.639
NC_035093.1	66102243	.	G	T	.	.	MAF_INRAE=5.263
NC_035093.1	66102341	.	T	G	.	.	MAF_USDA=17.5
NC_035093.1	66102508	.	C	T	.	.	MAF_USDA=1.639
NC_035093.1	66102782	.	C	A	.	.	MAF_USDA=3.279
NC_035093.1	66102820	.	A	T	.	.	MAF_INRAE=18.354;MAF_USDA=44.118
NC_035093.1	66102849	.	T	C	.	.	MAF_INRAE=5.063;MAF_USDA=19.412
NC_035093.1	66102873	.	G	A	.	.	MAF_USDA=2.459
NC_035093.1	66102942	.	C	T	.	.	MAF_INRAE=12.025;MAF_USDA=12.941
NC_035093.1	66103061	.	G	A	.	.	MAF_USDA=2.459
NC_035093.1	66103143	.	T	C	.	.	MAF_INRAE=18.354;MAF_USDA=42.941
NC_035093.1	66103225	.	C	T	.	.	MAF_USDA=1.639
NC_035093.1	66103467	.	T	C	.	.	MAF_USDA=3.279
NC_035093.1	66103621	.	T	G	.	.	MAF_INRAE=5.063;MAF_USDA=11.176
NC_035093.1	66103655	.	G	A	.	.	MAF_INRAE=25.949;MAF_USDA=25.294
NC_035093.1	66103660	.	T	G	.	.	MAF_USDA=2.459
NC_035093.1	66103735	.	G	A	.	.	MAF_USDA=17.213
NC_035093.1	66103773	.	G	A	.	.	MAF_INRAE=25.316;MAF_USDA=24.118
NC_035093.1	66103912	.	G	T	.	.	MAF_INRAE=1.667;MAF_USDA=2.459
NC_035093.1	66103989	.	G	A	.	.	MAF_USDA=1.639
NC_035093.1	66104166	.	G	A	.	.	MAF_INRAE=5.263
NC_035093.1	66104193	.	A	T	.	.	MAF_INRAE=18.987;MAF_USDA=42.941
NC_035093.1	66104204	.	C	T	.	.	MAF_INRAE=20.253;MAF_USDA=49.412
NC_035093.1	66104214	.	G	C	.	.	MAF_USDA=1.639
NC_035093.1	66104219	.	C	T	.	.	MAF_INRAE=5.833;MAF_USDA=12.941
NC_035093.1	66104221	.	C	T	.	.	MAF_USDA=17.647
NC_035093.1	66104229	.	T	C	.	.	MAF_INRAE=5.263;MAF_USDA=2.459
NC_035093.1	66104234	.	G	A	.	.	MAF_USDA=2.459
NC_035093.1	66104315	.	G	T	.	.	MAF_USDA=5.294
NC_035093.1	66104330	.	A	C	.	.	MAF_INRAE=5.0;MAF_USDA=12.353
NC_035093.1	66104331	.	G	T	.	.	MAF_USDA=1.639
NC_035093.1	66104341	.	C	T	.	.	MAF_USDA=14.706
NC_035093.1	66104428	.	C	T	.	.	MAF_USDA=1.639
NC_035093.1	66104482	.	A	G	.	.	MAF_USDA=13.115
NC_035093.1	66104535	.	C	T	.	.	MAF_INRAE=15.823;MAF_USDA=37.059
NC_035093.1	66104545	.	G	A	.	.	MAF_USDA=3.279
NC_035093.1	66104550	.	A	G	.	.	MAF_USDA=16.393
NC_035093.1	66104561	.	C	T	.	.	MAF_USDA=17.213
NC_035093.1	66104582	.	T	C	.	.	MAF_USDA=2.459
NC_035093.1	66104592	.	A	G	.	.	MAF_USDA=2.459
NC_035093.1	66104654	.	A	G	.	.	MAF_INRAE=5.0;MAF_USDA=7.377
NC_035093.1	66104691	.	G	T	.	.	MAF_INRAE=3.333;MAF_USDA=7.377
NC_035093.1	66104844	.	A	C	.	.	MAF_USDA=1.639
NC_035093.1	66104863	.	T	C	.	.	MAF_INRAE=25.316;MAF_USDA=21.765
NC_035093.1	66104891	.	A	G	.	.	MAF_INRAE=6.329;MAF_USDA=4.706
NC_035093.1	66104917	.	A	G	.	.	MAF_USDA=1.765
NC_035093.1	66104946	.	C	T	.	.	MAF_USDA=1.639
NC_035093.1	66104978	.	T	A	.	.	MAF_INRAE=18.354;MAF_USDA=43.529
NC_035093.1	66104988	.	G	T	.	.	MAF_INRAE=3.333;MAF_USDA=20.0
NC_035093.1	66104989	.	A	T	.	.	MAF_INRAE=3.333;MAF_USDA=20.588
NC_035093.1	66105029	.	G	T	.	.	MAF_INRAE=25.316;MAF_USDA=24.118
NC_035093.1	66105076	.	T	C	.	.	MAF_INRAE=4.167;MAF_USDA=7.377
NC_035093.1	66105103	.	G	C	.	.	MAF_USDA=2.459
NC_035093.1	66105114	.	T	C	.	.	MAF_USDA=2.459
NC_035093.1	66105124	.	A	C	.	.	MAF_USDA=2.459
NC_035093.1	66105153	.	T	G	.	.	MAF_INRAE=25.316;MAF_USDA=21.765
NC_035093.1	66105163	.	T	G	.	.	MAF_USDA=2.459
NC_035093.1	66105263	.	T	G	.	.	MAF_USDA=1.639
NC_035093.1	66105380	.	C	A	.	.	MAF_USDA=1.639
NC_035093.1	66106110	.	T	C	.	.	MAF_INRAE=10.526
NC_035093.1	66106144	.	C	T	.	.	MAF_INRAE=10.526;MAF_USDA=5.882
NC_035093.1	66106458	.	G	T	.	.	MAF_INRAE=8.228;MAF_USDA=1.639
NC_035093.1	66106576	.	G	A	.	.	MAF_USDA=13.115
NC_035093.1	66106585	.	A	T	.	.	MAF_INRAE=5.263;MAF_USDA=5.294
NC_035093.1	66106588	.	C	T	.	.	MAF_USDA=3.529
NC_035093.1	66106715	.	G	A	.	.	MAF_USDA=5.738
NC_035093.1	66106756	.	C	A	.	.	MAF_USDA=2.459
NC_035093.1	66106768	.	C	T	.	.	MAF_USDA=2.459
NC_035093.1	66106963	.	G	T	.	.	MAF_USDA=1.639
NC_035093.1	66106994	.	C	T	.	.	MAF_USDA=2.459
NC_035093.1	66107132	.	T	G	.	.	MAF_USDA=2.459
NC_035093.1	66107143	.	C	T	.	.	MAF_USDA=1.639
NC_035093.1	66107223	.	T	C	.	.	MAF_USDA=2.459
NC_035093.1	66107250	.	C	T	.	.	MAF_USDA=2.459
NC_035093.1	66107257	.	C	A	.	.	MAF_USDA=4.098
NC_035093.1	66107297	.	G	T	.	.	MAF_INRAE=5.263;MAF_USDA=7.377
NC_035093.1	66107419	.	C	T	.	.	MAF_INRAE=8.228;MAF_USDA=3.529
NC_035093.1	66107431	.	C	G	.	.	MAF_INRAE=5.0
NC_035093.1	66107469	.	C	A	.	.	MAF_USDA=2.459
NC_035093.1	66107577	.	C	A	.	.	MAF_USDA=1.639
NC_035093.1	66107641	.	C	T	.	.	MAF_INRAE=25.316;MAF_USDA=21.765
NC_035093.1	66107672	.	C	G	.	.	MAF_INRAE=10.526;MAF_USDA=14.583
NC_035093.1	66107674	.	G	T	.	.	MAF_USDA=1.639
NC_035093.1	66107680	.	T	A	.	.	MAF_USDA=14.583
NC_035093.1	66107699	.	G	C	.	.	MAF_USDA=11.475
NC_035093.1	66107716	.	T	C	.	.	MAF_USDA=4.918
NC_035093.1	66107796	.	G	A	.	.	MAF_USDA=1.639
NC_035093.1	66107799	.	C	A	.	.	MAF_USDA=7.059
NC_035093.1	66108046	.	G	A	.	.	MAF_USDA=3.279
NC_035093.1	66108089	.	C	A	.	.	MAF_USDA=1.639
NC_035093.1	66108097	.	A	G	.	.	MAF_USDA=1.765
NC_035093.1	66108138	.	T	C	.	.	MAF_USDA=4.918
NC_035093.1	66108154	.	T	A	.	.	MAF_USDA=4.918
NC_035093.1	66108198	.	G	C	.	.	MAF_USDA=4.706
NC_035093.1	66108257	.	G	T	.	.	MAF_INRAE=18.333;MAF_USDA=21.429
NC_035093.1	66108267	.	A	G	.	.	MAF_USDA=2.5
NC_035093.1	66108292	.	T	G	.	.	MAF_USDA=5.422
NC_035093.1	66108308	.	G	T	.	.	MAF_INRAE=47.368;MAF_USDA=47.917
NC_035093.1	66108686	.	T	G	.	.	MAF_USDA=6.25
NC_035093.1	66109140	.	T	G	.	.	MAF_USDA=22.353
NC_035093.1	66109294	.	C	T	.	.	MAF_USDA=6.557
NC_035093.1	66109315	.	T	C	.	.	MAF_USDA=45.833
NC_035093.1	66109463	.	C	T	.	.	MAF_USDA=3.279
NC_035093.1	66109533	.	G	A	.	.	MAF_INRAE=19.167
NC_035093.1	66109596	.	G	T	.	.	MAF_INRAE=2.5;MAF_USDA=1.667
NC_035093.1	66109646	.	G	A	.	.	MAF_USDA=2.459
NC_035093.1	66109683	.	C	A	.	.	MAF_USDA=4.098
NC_035093.1	66109784	.	G	A	.	.	MAF_INRAE=3.333
NC_035093.1	66109785	.	C	A	.	.	MAF_INRAE=3.333
NC_035093.1	66109818	.	T	C	.	.	MAF_USDA=1.639
NC_035093.1	66109850	.	T	G	.	.	MAF_USDA=2.459
NC_035093.1	66109924	.	G	A	.	.	MAF_USDA=4.098
NC_035093.1	66109986	.	G	A	.	.	MAF_USDA=1.639
NC_035093.1	66110013	.	C	T	.	.	MAF_USDA=5.882
NC_035093.1	66110046	.	C	G	.	.	MAF_USDA=12.295
NC_035093.1	66110058	.	C	T	.	.	MAF_USDA=12.295
NC_035093.1	66110071	.	A	T	.	.	MAF_INRAE=25.316;MAF_USDA=20.588
NC_035093.1	66110081	.	C	A	.	.	MAF_USDA=2.459
NC_035093.1	66110086	.	C	T	.	.	MAF_USDA=2.459
NC_035093.1	66110317	.	T	A	.	.	MAF_USDA=4.098
NC_035093.1	66110335	.	A	T	.	.	MAF_USDA=1.639
NC_035093.1	66110355	.	C	A	.	.	MAF_INRAE=5.0;MAF_USDA=8.333
NC_035093.1	66110411	.	T	A	.	.	MAF_INRAE=22.785;MAF_USDA=45.833
NC_035093.1	66110462	.	C	T	.	.	MAF_INRAE=12.025;MAF_USDA=10.417
NC_035093.1	66110551	.	A	C	.	.	MAF_INRAE=2.5
NC_035093.1	66110559	.	T	A	.	.	MAF_INRAE=5.0
NC_035093.1	66110616	.	A	G	.	.	MAF_INRAE=5.833;MAF_USDA=4.118
NC_035093.1	66110672	.	G	T	.	.	MAF_INRAE=33.333
NC_035093.1	66110926	.	C	T	.	.	MAF_USDA=3.279
NC_035093.1	66111273	.	A	T	.	.	MAF_INRAE=5.263
NC_035093.1	66111282	.	C	T	.	.	MAF_USDA=4.167
NC_035093.1	66111286	.	T	A	.	.	MAF_USDA=1.765
NC_035093.1	66111493	.	C	G	.	.	MAF_USDA=45.833
NC_035093.1	66111503	.	T	A	.	.	MAF_USDA=14.583
NC_035093.1	66111507	.	C	A	.	.	MAF_USDA=14.583
NC_035093.1	66111803	.	C	T	.	.	MAF_INRAE=5.263
NC_035093.1	66111853	.	C	T	.	.	MAF_INRAE=5.263;MAF_USDA=4.706
NC_035093.1	66112132	.	T	G	.	.	MAF_USDA=1.639
NC_035093.1	66112254	.	A	T	.	.	MAF_USDA=5.882
NC_035093.1	66112284	.	C	A	.	.	MAF_USDA=2.459
NC_035093.1	66112311	.	A	T	.	.	MAF_USDA=4.706
NC_035093.1	66112329	.	G	A	.	.	MAF_USDA=1.639
NC_035093.1	66112353	.	C	T	.	.	MAF_USDA=4.098
NC_035093.1	66112357	.	T	A	.	.	MAF_INRAE=12.025;MAF_USDA=10.0
NC_035093.1	66112384	.	T	C	.	.	MAF_INRAE=25.949;MAF_USDA=23.529
NC_035093.1	66112503	.	G	A	.	.	MAF_INRAE=5.263
NC_035093.1	66112585	.	C	T	.	.	MAF_USDA=2.459
NC_035093.1	66112654	.	T	A	.	.	MAF_USDA=2.459
NC_035093.1	66112674	.	T	C	.	.	MAF_INRAE=22.152;MAF_USDA=49.412
NC_035093.1	66112932	.	A	G	.	.	MAF_USDA=9.836
NC_035093.1	66112934	.	C	T	.	.	MAF_USDA=5.738
NC_035093.1	66112951	.	C	A	.	.	MAF_USDA=7.377
NC_035093.1	66113191	.	A	C	.	.	MAF_USDA=4.918
NC_035093.1	66113259	.	C	A	.	.	MAF_INRAE=5.263
NC_035093.1	66113412	.	T	G	.	.	MAF_USDA=3.279
NC_035093.1	66113724	.	A	T	.	.	MAF_USDA=3.279
NC_035093.1	66113775	.	G	A	.	.	MAF_USDA=4.706
NC_035093.1	66113877	.	T	A	.	.	MAF_USDA=8.197
NC_035093.1	66113916	.	G	A	.	.	MAF_USDA=2.083
NC_035093.1	66114121	.	A	G	.	.	MAF_INRAE=25.316;MAF_USDA=28.824
NC_035093.1	66114656	.	T	C	.	.	MAF_INRAE=3.797;MAF_USDA=6.471
NC_035093.1	66114904	.	C	T	.	.	MAF_USDA=1.639
NC_035093.1	66115009	.	G	A	.	.	MAF_USDA=2.459
NC_035093.1	66115125	.	T	A	.	.	MAF_USDA=1.639
NC_035093.1	66115143	.	C	T	.	.	MAF_USDA=3.529
NC_035093.1	66115178	.	A	G	.	.	MAF_USDA=4.118
NC_035093.1	66115255	.	A	G	.	.	MAF_USDA=1.639
NC_035093.1	66115315	.	T	C	.	.	MAF_INRAE=5.0;MAF_USDA=4.918
NC_035093.1	66115324	.	T	G	.	.	MAF_USDA=1.765
NC_035093.1	66115365	.	C	A	.	.	MAF_INRAE=3.333;MAF_USDA=4.918
NC_035093.1	66115371	.	C	G	.	.	MAF_INRAE=5.263
NC_035093.1	66115524	.	A	G	.	.	MAF_INRAE=24.684;MAF_USDA=28.824
NC_035093.1	66115642	.	G	A	.	.	MAF_USDA=5.294
NC_035093.1	66115694	.	A	G	.	.	MAF_USDA=3.529
NC_035093.1	66115705	.	A	G	.	.	MAF_USDA=2.083
NC_035093.1	66115723	.	G	A	.	.	MAF_INRAE=5.263
NC_035093.1	66115728	.	C	A	.	.	MAF_USDA=1.639
NC_035093.1	66115999	.	C	T	.	.	MAF_INRAE=25.949;MAF_USDA=21.176
NC_035093.1	66116080	.	G	T	.	.	MAF_USDA=4.098
NC_035093.1	66116112	.	G	T	.	.	MAF_USDA=1.639
NC_035093.1	66116149	.	A	C	.	.	MAF_INRAE=23.418;MAF_USDA=41.765
NC_035093.1	66116168	.	A	G	.	.	MAF_INRAE=23.418;MAF_USDA=42.941
NC_035093.1	66116176	.	G	A	.	.	MAF_USDA=2.459
NC_035093.1	66116181	.	A	C	.	.	MAF_USDA=2.941
NC_035093.1	66116218	.	G	A	.	.	MAF_INRAE=5.0
NC_035093.1	66116270	.	A	T	.	.	MAF_INRAE=5.263
NC_035093.1	66116583	.	G	A	.	.	MAF_USDA=1.639
NC_035093.1	66116619	.	G	A	.	.	MAF_USDA=1.639
NC_035093.1	66116696	.	A	C	.	.	MAF_USDA=3.279
NC_035093.1	66116722	.	G	T	.	.	MAF_USDA=2.083
NC_035093.1	66116897	.	C	T	.	.	MAF_INRAE=3.797;MAF_USDA=7.647
NC_035093.1	66117076	.	G	A	.	.	MAF_INRAE=5.263
NC_035093.1	66117094	.	T	A	.	.	MAF_INRAE=7.5
NC_035093.1	66117241	.	C	G	.	.	MAF_INRAE=10.526;MAF_USDA=14.754
NC_035093.1	66117301	.	T	C	.	.	MAF_INRAE=10.526;MAF_USDA=16.393
NC_035093.1	66117459	.	A	G	.	.	MAF_USDA=1.639
NC_035093.1	66117625	.	C	T	.	.	MAF_USDA=1.639
NC_035093.1	66117839	.	T	A	.	.	MAF_INRAE=12.025;MAF_USDA=17.059
NC_035093.1	66118016	.	G	A	.	.	MAF_USDA=2.459
NC_035093.1	66118060	.	T	G	.	.	MAF_INRAE=12.5;MAF_USDA=14.754
NC_035093.1	66118061	.	T	C	.	.	MAF_INRAE=12.5;MAF_USDA=14.754
NC_035093.1	66118095	.	T	A	.	.	MAF_INRAE=7.595;MAF_USDA=1.639
NC_035093.1	66118146	.	C	T	.	.	MAF_USDA=1.639
NC_035093.1	66118191	.	A	T	.	.	MAF_USDA=5.882
NC_035093.1	66118242	.	C	A	.	.	MAF_USDA=10.417
NC_035093.1	66118378	.	T	A	.	.	MAF_INRAE=17.5;MAF_USDA=50.0
NC_035093.1	66118500	.	C	T	.	.	MAF_USDA=5.294
NC_035093.1	66118507	.	C	A	.	.	MAF_USDA=2.941
NC_035093.1	66118551	.	C	T	.	.	MAF_INRAE=10.526;MAF_USDA=17.213
NC_035093.1	66118567	.	G	A	.	.	MAF_USDA=5.882
NC_035093.1	66118668	.	G	A	.	.	MAF_USDA=16.393
NC_035093.1	66118676	.	C	T	.	.	MAF_USDA=14.583
NC_035093.1	66118698	.	C	A	.	.	MAF_INRAE=5.263
NC_035093.1	66118715	.	C	T	.	.	MAF_INRAE=25.316;MAF_USDA=21.176
NC_035093.1	66118750	.	G	C	.	.	MAF_INRAE=12.025;MAF_USDA=14.118
NC_035093.1	66118859	.	G	C	.	.	MAF_USDA=6.557
NC_035093.1	66118956	.	T	A	.	.	MAF_USDA=3.279
NC_035093.1	66119034	.	T	G	.	.	MAF_USDA=18.824
NC_035093.1	66119129	.	G	C	.	.	MAF_INRAE=15.833
NC_035093.1	66119131	.	G	A	.	.	MAF_INRAE=15.833
NC_035093.1	66119237	.	G	C	.	.	MAF_USDA=10.656
NC_035093.1	66119266	.	T	G	.	.	MAF_INRAE=5.0
NC_035093.1	66119387	.	C	G	.	.	MAF_INRAE=5.263
NC_035093.1	66119395	.	G	A	.	.	MAF_USDA=16.393
NC_035093.1	66119468	.	A	T	.	.	MAF_INRAE=10.526;MAF_USDA=30.588
NC_035093.1	66119480	.	C	A	.	.	MAF_INRAE=8.228;MAF_USDA=2.941
NC_035093.1	66119608	.	T	C	.	.	MAF_INRAE=26.582;MAF_USDA=50.0
NC_035093.1	66119629	.	C	T	.	.	MAF_USDA=1.639
NC_035093.1	66119841	.	A	G	.	.	MAF_INRAE=26.582;MAF_USDA=45.882
NC_035093.1	66119964	.	T	C	.	.	MAF_INRAE=24.051;MAF_USDA=22.941
NC_035093.1	66120061	.	T	A	.	.	MAF_INRAE=25.316;MAF_USDA=20.0
NC_035093.1	66120153	.	G	A	.	.	MAF_USDA=8.235
NC_035093.1	66120196	.	T	C	.	.	MAF_USDA=18.033
NC_035093.1	66120209	.	A	G	.	.	MAF_USDA=3.279
NC_035093.1	66120320	.	A	T	.	.	MAF_USDA=1.667
NC_035093.1	66120323	.	T	C	.	.	MAF_INRAE=23.418;MAF_USDA=32.353
NC_035093.1	66120463	.	G	A	.	.	MAF_USDA=1.639
NC_035093.1	66120665	.	G	T	.	.	MAF_USDA=1.639
NC_035093.1	66120790	.	A	G	.	.	MAF_USDA=2.941
NC_035093.1	66120834	.	G	A	.	.	MAF_INRAE=12.025;MAF_USDA=12.353
NC_035093.1	66120904	.	C	T	.	.	MAF_USDA=9.412
NC_035093.1	66120953	.	T	C	.	.	MAF_INRAE=5.263
NC_035093.1	66121168	.	G	A	.	.	MAF_INRAE=34.177;MAF_USDA=20.833
NC_035093.1	66121171	.	A	G	.	.	MAF_INRAE=25.0
NC_035093.1	66121279	.	A	C	.	.	MAF_INRAE=6.329;MAF_USDA=27.059
NC_035093.1	66121355	.	G	A	.	.	MAF_INRAE=5.263
NC_035093.1	66121376	.	A	C	.	.	MAF_USDA=1.639
NC_035093.1	66121475	.	G	T	.	.	MAF_USDA=2.459
NC_035093.1	66121527	.	G	T	.	.	MAF_USDA=1.639
NC_035093.1	66121560	.	C	A	.	.	MAF_USDA=4.098
NC_035093.1	66121619	.	G	A	.	.	MAF_INRAE=3.333;MAF_USDA=2.941
NC_035093.1	66121630	.	C	T	.	.	MAF_INRAE=33.544;MAF_USDA=17.647
NC_035093.1	66121696	.	G	A	.	.	MAF_USDA=5.882
NC_035093.1	66121723	.	G	A	.	.	MAF_INRAE=33.544;MAF_USDA=17.647
NC_035093.1	66121750	.	T	G	.	.	MAF_USDA=1.639
NC_035093.1	66121754	.	T	C	.	.	MAF_INRAE=6.329;MAF_USDA=15.882
NC_035093.1	66121821	.	C	G	.	.	MAF_USDA=10.588
NC_035093.1	66121896	.	C	T	.	.	MAF_USDA=5.294
NC_035093.1	66121912	.	T	G	.	.	MAF_USDA=1.639
NC_035093.1	66121928	.	A	G	.	.	MAF_USDA=1.639
NC_035093.1	66121935	.	C	T	.	.	MAF_USDA=2.459
NC_035093.1	66121951	.	A	T	.	.	MAF_USDA=1.639
NC_035093.1	66121953	.	T	A	.	.	MAF_INRAE=5.263
NC_035093.1	66122155	.	C	G	.	.	MAF_INRAE=34.177;MAF_USDA=17.647
NC_035093.1	66122285	.	C	G	.	.	MAF_INRAE=6.329;MAF_USDA=26.471
NC_035093.1	66122538	.	T	G	.	.	MAF_INRAE=34.177;MAF_USDA=17.647
NC_035093.1	66122677	.	A	C	.	.	MAF_INRAE=5.263
NC_035093.1	66122705	.	G	T	.	.	MAF_INRAE=8.228;MAF_USDA=3.529
NC_035093.1	66122747	.	C	T	.	.	MAF_USDA=7.059
NC_035093.1	66122772	.	C	T	.	.	MAF_INRAE=5.263;MAF_USDA=2.941
NC_035093.1	66122790	.	C	A	.	.	MAF_USDA=1.639
NC_035093.1	66122805	.	T	C	.	.	MAF_INRAE=7.595;MAF_USDA=26.471
NC_035093.1	66122816	.	T	C	.	.	MAF_INRAE=33.544;MAF_USDA=17.647
NC_035093.1	66122849	.	A	T	.	.	MAF_INRAE=24.167
NC_035093.1	66122906	.	A	G	.	.	MAF_INRAE=5.263;MAF_USDA=3.529
NC_035093.1	66122916	.	G	T	.	.	MAF_USDA=3.279
NC_035093.1	66122928	.	G	T	.	.	MAF_INRAE=12.025;MAF_USDA=10.0
NC_035093.1	66122961	.	A	C	.	.	MAF_INRAE=13.291;MAF_USDA=44.118
NC_035093.1	66122977	.	C	A	.	.	MAF_INRAE=5.263;MAF_USDA=14.754
NC_035093.1	66123000	.	G	A	.	.	MAF_INRAE=5.0;MAF_USDA=4.098
NC_035093.1	66123007	.	C	A	.	.	MAF_USDA=1.639
NC_035093.1	66123021	.	A	G	.	.	MAF_INRAE=32.911;MAF_USDA=22.353
NC_035093.1	66123023	.	T	C	.	.	MAF_INRAE=25.0;MAF_USDA=17.647
NC_035093.1	66123027	.	A	G	.	.	MAF_INRAE=25.0;MAF_USDA=17.647
NC_035093.1	66123028	.	T	C	.	.	MAF_INRAE=25.0;MAF_USDA=22.353
NC_035093.1	66123052	.	T	A	.	.	MAF_INRAE=27.215;MAF_USDA=21.176
NC_035093.1	66123080	.	T	A	.	.	MAF_INRAE=33.544
NC_035093.1	66123081	.	A	T	.	.	MAF_INRAE=25.0
NC_035093.1	66123083	.	T	A	.	.	MAF_USDA=7.647
NC_035093.1	66123115	.	G	T	.	.	MAF_INRAE=13.291;MAF_USDA=29.762
NC_035093.1	66123116	.	C	T	.	.	MAF_INRAE=9.167;MAF_USDA=29.762
NC_035093.1	66123130	.	C	G	.	.	MAF_INRAE=3.333;MAF_USDA=7.059
NC_035093.1	66123137	.	T	A	.	.	MAF_INRAE=34.177;MAF_USDA=16.471
NC_035093.1	66123143	.	C	A	.	.	MAF_USDA=5.738
NC_035093.1	66123149	.	G	C	.	.	MAF_INRAE=32.911;MAF_USDA=20.588
NC_035093.1	66123241	.	A	C	.	.	MAF_INRAE=12.025;MAF_USDA=11.765
NC_035093.1	66123242	.	C	T	.	.	MAF_INRAE=7.5;MAF_USDA=11.765
NC_035093.1	66123281	.	G	T	.	.	MAF_INRAE=32.278;MAF_USDA=21.765
NC_035093.1	66123358	.	T	A	.	.	MAF_INRAE=5.0
NC_035093.1	66123384	.	G	T,A	.	.	MAF_INRAE=5.0;MAF_USDA=4.167
NC_035093.1	66123405	.	A	C	.	.	MAF_INRAE=32.278;MAF_USDA=21.176
NC_035093.1	66123406	.	C	A	.	.	MAF_INRAE=24.167;MAF_USDA=21.176
NC_035093.1	66123429	.	T	G	.	.	MAF_USDA=1.639
NC_035093.1	66123435	.	A	G	.	.	MAF_USDA=3.279
NC_035093.1	66123524	.	A	G	.	.	MAF_USDA=7.059
NC_035093.1	66123574	.	C	T	.	.	MAF_INRAE=32.278;MAF_USDA=19.412
NC_035093.1	66123604	.	A	G	.	.	MAF_INRAE=32.278;MAF_USDA=19.412
NC_035093.1	66123626	.	T	G	.	.	MAF_INRAE=32.278;MAF_USDA=20.0
NC_035093.1	66123634	.	A	G	.	.	MAF_INRAE=32.278;MAF_USDA=20.588
NC_035093.1	66123662	.	T	C	.	.	MAF_INRAE=32.278;MAF_USDA=21.176
NC_035093.1	66123680	.	T	C	.	.	MAF_INRAE=32.278;MAF_USDA=21.176
NC_035093.1	66123778	.	G	A	.	.	MAF_USDA=3.279
NC_035093.1	66123812	.	T	C	.	.	MAF_INRAE=32.278;MAF_USDA=20.588
NC_035093.1	66123848	.	C	A	.	.	MAF_INRAE=5.263
NC_035093.1	66123899	.	A	C	.	.	MAF_USDA=1.639
NC_035093.1	66123912	.	A	C	.	.	MAF_INRAE=32.278;MAF_USDA=21.176
NC_035093.1	66123938	.	G	A	.	.	MAF_INRAE=31.646;MAF_USDA=21.176
NC_035093.1	66123957	.	C	T	.	.	MAF_INRAE=8.228;MAF_USDA=2.941
NC_035093.1	66123958	.	T	A	.	.	MAF_INRAE=5.833;MAF_USDA=2.941
NC_035093.1	66123959	.	C	A	.	.	MAF_INRAE=5.833;MAF_USDA=2.941
NC_035093.1	66124017	.	G	T	.	.	MAF_INRAE=1.667;MAF_USDA=1.639
NC_035093.1	66124056	.	T	G	.	.	MAF_INRAE=32.278;MAF_USDA=21.765
NC_035093.1	66124067	.	G	A	.	.	MAF_INRAE=35.443;MAF_USDA=17.647
NC_035093.1	66124074	.	C	A	.	.	MAF_USDA=4.098
NC_035093.1	66124184	.	T	C	.	.	MAF_USDA=4.098
NC_035093.1	66124291	.	G	T	.	.	MAF_INRAE=15.833
NC_035093.1	66124297	.	G	T	.	.	MAF_INRAE=32.278;MAF_USDA=21.176
NC_035093.1	66124335	.	T	G	.	.	MAF_INRAE=32.278;MAF_USDA=21.176
NC_035093.1	66124385	.	C	A	.	.	MAF_USDA=8.197
NC_035093.1	66124452	.	G	A	.	.	MAF_INRAE=5.263
NC_035093.1	66124536	.	A	T	.	.	MAF_INRAE=6.329;MAF_USDA=16.471
NC_035093.1	66124604	.	G	A	.	.	MAF_INRAE=32.911;MAF_USDA=20.588
NC_035093.1	66124660	.	T	C	.	.	MAF_INRAE=32.911;MAF_USDA=20.588
NC_035093.1	66124696	.	A	T	.	.	MAF_INRAE=6.329;MAF_USDA=16.471
NC_035093.1	66124718	.	A	C	.	.	MAF_USDA=15.882
NC_035093.1	66124727	.	A	T	.	.	MAF_INRAE=32.278;MAF_USDA=21.765
NC_035093.1	66124739	.	C	A	.	.	MAF_USDA=20.833
NC_035093.1	66124744	.	T	A	.	.	MAF_USDA=20.833
NC_035093.1	66124746	.	A	G	.	.	MAF_INRAE=5.0;MAF_USDA=20.833
NC_035093.1	66124777	.	G	T	.	.	MAF_USDA=13.934
NC_035093.1	66124795	.	G	A	.	.	MAF_INRAE=32.911;MAF_USDA=21.176
NC_035093.1	66124806	.	T	G	.	.	MAF_USDA=1.639
NC_035093.1	66124821	.	C	T	.	.	MAF_INRAE=31.646;MAF_USDA=20.588
NC_035093.1	66124831	.	C	T	.	.	MAF_INRAE=5.833;MAF_USDA=4.918
NC_035093.1	66124843	.	C	G	.	.	MAF_USDA=2.083
NC_035093.1	66124890	.	A	C	.	.	MAF_INRAE=1.667
NC_035093.1	66124898	.	A	G	.	.	MAF_INRAE=32.911;MAF_USDA=21.176
NC_035093.1	66124932	.	T	G	.	.	MAF_INRAE=12.025;MAF_USDA=19.412
NC_035093.1	66124949	.	A	T	.	.	MAF_USDA=2.459
NC_035093.1	66124995	.	G	T	.	.	MAF_USDA=3.279
NC_035093.1	66125128	.	C	A	.	.	MAF_INRAE=5.833;MAF_USDA=5.738
NC_035093.1	66125158	.	T	C	.	.	MAF_INRAE=32.278;MAF_USDA=21.765
NC_035093.1	66125163	.	T	A	.	.	MAF_USDA=8.197
NC_035093.1	66125217	.	C	A	.	.	MAF_USDA=8.197
NC_035093.1	66125221	.	T	C	.	.	MAF_USDA=3.279
NC_035093.1	66125305	.	C	T	.	.	MAF_USDA=2.459
NC_035093.1	66125311	.	G	A	.	.	MAF_USDA=1.639
NC_035093.1	66125333	.	C	T	.	.	MAF_INRAE=32.911;MAF_USDA=21.176
NC_035093.1	66125340	.	C	T	.	.	MAF_USDA=7.647
NC_035093.1	66125341	.	G	A	.	.	MAF_INRAE=5.0;MAF_USDA=4.918
NC_035093.1	66125374	.	T	A	.	.	MAF_INRAE=34.177;MAF_USDA=17.647
NC_035093.1	66125408	.	G	T	.	.	MAF_INRAE=22.5;MAF_USDA=22.353
NC_035093.1	66125461	.	A	G	.	.	MAF_USDA=21.176
NC_035093.1	66126187	.	T	A	.	.	MAF_INRAE=5.263
NC_035093.1	66126221	.	C	T	.	.	MAF_INRAE=5.263;MAF_USDA=9.412
NC_035093.1	66126236	.	C	A	.	.	MAF_USDA=8.197
NC_035093.1	66126349	.	G	A	.	.	MAF_USDA=9.412
NC_035093.1	66126480	.	T	A	.	.	MAF_USDA=9.412
NC_035093.1	66126486	.	C	T	.	.	MAF_INRAE=5.063;MAF_USDA=10.0
NC_035093.1	66126553	.	T	C	.	.	MAF_USDA=7.059
NC_035093.1	66126558	.	C	T	.	.	MAF_INRAE=32.278;MAF_USDA=21.176
NC_035093.1	66126630	.	T	C	.	.	MAF_INRAE=32.278;MAF_USDA=21.176
NC_035093.1	66126796	.	A	G	.	.	MAF_INRAE=32.278;MAF_USDA=21.176
NC_035093.1	66126816	.	C	T	.	.	MAF_INRAE=32.278;MAF_USDA=21.176
NC_035093.1	66126836	.	A	T	.	.	MAF_USDA=2.459
NC_035093.1	66126851	.	T	C	.	.	MAF_USDA=13.934
NC_035093.1	66126898	.	A	G	.	.	MAF_INRAE=34.177;MAF_USDA=17.647
NC_035093.1	66126904	.	G	T	.	.	MAF_INRAE=32.911;MAF_USDA=21.176
NC_035093.1	66126927	.	T	A	.	.	MAF_INRAE=34.177;MAF_USDA=17.647
NC_035093.1	66126931	.	C	A	.	.	MAF_INRAE=24.167;MAF_USDA=21.765
NC_035093.1	66126951	.	G	C	.	.	MAF_INRAE=7.5;MAF_USDA=10.417
NC_035093.1	66126956	.	T	C	.	.	MAF_INRAE=32.278;MAF_USDA=20.588
NC_035093.1	66126976	.	A	T	.	.	MAF_USDA=1.639
NC_035093.1	66126995	.	C	T	.	.	MAF_INRAE=12.025;MAF_USDA=12.941
NC_035093.1	66127001	.	T	A	.	.	MAF_INRAE=12.025;MAF_USDA=12.941
NC_035093.1	66127077	.	G	A	.	.	MAF_USDA=3.279
NC_035093.1	66127112	.	C	T	.	.	MAF_USDA=2.941
NC_035093.1	66127240	.	C	T	.	.	MAF_USDA=1.639
NC_035093.1	66127256	.	T	A	.	.	MAF_INRAE=5.263
NC_035093.1	66127355	.	A	G	.	.	MAF_INRAE=8.228;MAF_USDA=3.529
NC_035093.1	66127382	.	G	A	.	.	MAF_USDA=8.824
NC_035093.1	66127384	.	G	A	.	.	MAF_USDA=8.824
NC_035093.1	66127387	.	T	C	.	.	MAF_USDA=8.235
NC_035093.1	66127404	.	C	A	.	.	MAF_USDA=8.235
NC_035093.1	66127407	.	C	A	.	.	MAF_USDA=8.235
NC_035093.1	66127411	.	T	A	.	.	MAF_USDA=8.235
NC_035093.1	66127415	.	G	T	.	.	MAF_USDA=8.235
NC_035093.1	66127493	.	G	A	.	.	MAF_USDA=1.639
NC_035093.1	66127495	.	A	C	.	.	MAF_INRAE=5.833;MAF_USDA=2.941
NC_035093.1	66127502	.	G	A	.	.	MAF_USDA=1.639
NC_035093.1	66127540	.	A	G	.	.	MAF_INRAE=24.167
NC_035093.1	66127541	.	A	C	.	.	MAF_INRAE=5.0
NC_035093.1	66127552	.	C	A	.	.	MAF_USDA=4.098
NC_035093.1	66127569	.	A	G	.	.	MAF_USDA=3.279
NC_035093.1	66127624	.	C	A	.	.	MAF_USDA=4.098
NC_035093.1	66127636	.	T	G	.	.	MAF_USDA=1.639
NC_035093.1	66127690	.	C	T	.	.	MAF_USDA=8.824
NC_035093.1	66127703	.	C	T	.	.	MAF_USDA=3.279
NC_035093.1	66127797	.	A	C	.	.	MAF_USDA=4.098
NC_035093.1	66127801	.	C	T	.	.	MAF_INRAE=17.089;MAF_USDA=22.353
NC_035093.1	66127862	.	T	C	.	.	MAF_INRAE=33.544;MAF_USDA=18.235
NC_035093.1	66127990	.	G	A	.	.	MAF_INRAE=5.263;MAF_USDA=4.098
NC_035093.1	66127995	.	T	C	.	.	MAF_INRAE=1.667;MAF_USDA=6.557
NC_035093.1	66127999	.	G	C	.	.	MAF_USDA=4.098
NC_035093.1	66128003	.	G	A	.	.	MAF_USDA=3.279
NC_035093.1	66128006	.	G	T	.	.	MAF_USDA=4.098
NC_035093.1	66128018	.	C	A	.	.	MAF_INRAE=5.263;MAF_USDA=4.098
NC_035093.1	66128080	.	C	T	.	.	MAF_USDA=3.279
NC_035093.1	66128389	.	A	T	.	.	MAF_USDA=3.279
NC_035093.1	66128672	.	C	T	.	.	MAF_INRAE=31.013;MAF_USDA=32.353
NC_035093.1	66128709	.	T	C	.	.	MAF_USDA=6.471
NC_035093.1	66128751	.	T	A	.	.	MAF_USDA=3.279
NC_035093.1	66128940	.	C	G	.	.	MAF_INRAE=4.167;MAF_USDA=10.656
NC_035093.1	66128968	.	G	T	.	.	MAF_INRAE=31.013;MAF_USDA=21.765
NC_035093.1	66129002	.	C	A	.	.	MAF_USDA=7.059
NC_035093.1	66129003	.	C	T	.	.	MAF_USDA=7.059
NC_035093.1	66129163	.	A	G	.	.	MAF_USDA=2.459
NC_035093.1	66129258	.	C	G	.	.	MAF_USDA=3.279
NC_035093.1	66129273	.	A	G	.	.	MAF_USDA=4.098
NC_035093.1	66129277	.	C	G	.	.	MAF_INRAE=25.316;MAF_USDA=25.294
NC_035093.1	66129293	.	G	T	.	.	MAF_USDA=4.918
NC_035093.1	66129355	.	C	T	.	.	MAF_USDA=10.0
NC_035093.1	66129380	.	T	G	.	.	MAF_INRAE=13.924;MAF_USDA=30.0
NC_035093.1	66129403	.	T	G	.	.	MAF_USDA=5.882
NC_035093.1	66129437	.	G	A	.	.	MAF_INRAE=3.333;MAF_USDA=3.279
NC_035093.1	66129510	.	A	T	.	.	MAF_INRAE=1.667;MAF_USDA=9.836
NC_035093.1	66129556	.	A	T	.	.	MAF_INRAE=5.263;MAF_USDA=18.235
NC_035093.1	66129559	.	G	T	.	.	MAF_INRAE=12.5;MAF_USDA=15.882
NC_035093.1	66129595	.	T	C	.	.	MAF_USDA=7.377
NC_035093.1	66129607	.	T	C	.	.	MAF_INRAE=10.127;MAF_USDA=7.059
NC_035093.1	66129689	.	A	G	.	.	MAF_INRAE=25.316;MAF_USDA=27.647
NC_035093.1	66129836	.	C	T	.	.	MAF_USDA=9.167
NC_035093.1	66129837	.	G	A	.	.	MAF_USDA=4.167
NC_035093.1	66129841	.	C	T	.	.	MAF_USDA=5.0
NC_035093.1	66129852	.	C	T	.	.	MAF_USDA=4.918
NC_035093.1	66129874	.	G	A	.	.	MAF_USDA=3.279
NC_035093.1	66129878	.	G	C	.	.	MAF_INRAE=33.544;MAF_USDA=17.059
NC_035093.1	66129892	.	G	T	.	.	MAF_INRAE=12.025;MAF_USDA=10.0
NC_035093.1	66129964	.	G	C	.	.	MAF_USDA=11.765
NC_035093.1	66129969	.	G	A	.	.	MAF_USDA=4.098
NC_035093.1	66130105	.	T	A	.	.	MAF_INRAE=20.886;MAF_USDA=41.765
NC_035093.1	66130133	.	G	T	.	.	MAF_USDA=4.918
NC_035093.1	66130147	.	C	T	.	.	MAF_USDA=4.706
NC_035093.1	66130157	.	G	C	.	.	MAF_INRAE=1.667
NC_035093.1	66130248	.	A	C	.	.	MAF_INRAE=15.823;MAF_USDA=11.765
NC_035093.1	66130263	.	T	A	.	.	MAF_USDA=10.588
NC_035093.1	66130330	.	T	G	.	.	MAF_INRAE=8.228;MAF_USDA=2.941
NC_035093.1	66130361	.	G	A	.	.	MAF_USDA=5.294
NC_035093.1	66130410	.	A	G	.	.	MAF_INRAE=3.333
NC_035093.1	66130428	.	G	T	.	.	MAF_INRAE=3.333;MAF_USDA=1.639
NC_035093.1	66130456	.	T	A	.	.	MAF_USDA=10.0
NC_035093.1	66130508	.	A	T	.	.	MAF_USDA=6.25
NC_035093.1	66130514	.	G	C	.	.	MAF_USDA=5.294
NC_035093.1	66130552	.	C	A	.	.	MAF_INRAE=33.544;MAF_USDA=24.118
NC_035093.1	66130584	.	G	C	.	.	MAF_USDA=6.471
NC_035093.1	66130614	.	G	T	.	.	MAF_USDA=9.412
NC_035093.1	66130625	.	G	A	.	.	MAF_USDA=2.459
NC_035093.1	66131634	.	C	A	.	.	MAF_USDA=12.5
NC_035093.1	66131761	.	C	T	.	.	MAF_USDA=31.25
NC_035093.1	66132074	.	G	T	.	.	MAF_USDA=31.176
NC_035093.1	66132080	.	T	G	.	.	MAF_USDA=24.118
NC_035093.1	66132105	.	C	T	.	.	MAF_USDA=3.279
NC_035093.1	66132128	.	G	A	.	.	MAF_USDA=24.118
NC_035093.1	66132152	.	T	C	.	.	MAF_USDA=1.639
NC_035093.1	66132155	.	A	G	.	.	MAF_USDA=7.059
NC_035093.1	66132208	.	A	G	.	.	MAF_USDA=40.0
NC_035093.1	66133358	.	C	A	.	.	MAF_USDA=4.706
NC_035093.1	66133364	.	G	A	.	.	MAF_USDA=13.934
NC_035093.1	66133395	.	C	T	.	.	MAF_INRAE=10.759;MAF_USDA=20.833
NC_035093.1	66133447	.	G	T	.	.	MAF_USDA=6.557
NC_035093.1	66133497	.	G	T	.	.	MAF_INRAE=10.127;MAF_USDA=7.059
NC_035093.1	66133510	.	T	C	.	.	MAF_INRAE=10.759;MAF_USDA=7.647
NC_035093.1	66133567	.	C	A	.	.	MAF_USDA=1.639
NC_035093.1	66133571	.	T	C	.	.	MAF_USDA=5.294
NC_035093.1	66133572	.	G	T	.	.	MAF_USDA=5.294
NC_035093.1	66133579	.	G	A	.	.	MAF_USDA=1.639
NC_035093.1	66133819	.	A	G	.	.	MAF_USDA=9.016
NC_035093.1	66133826	.	G	C	.	.	MAF_INRAE=10.759;MAF_USDA=8.235
NC_035093.1	66133831	.	C	T	.	.	MAF_INRAE=8.228;MAF_USDA=2.941
NC_035093.1	66133845	.	G	A	.	.	MAF_USDA=2.459
NC_035093.1	66133862	.	C	T	.	.	MAF_INRAE=10.759;MAF_USDA=7.059
NC_035093.1	66134030	.	A	G	.	.	MAF_USDA=11.765
NC_035093.1	66134088	.	A	G	.	.	MAF_INRAE=22.785;MAF_USDA=31.176
NC_035093.1	66134119	.	T	C	.	.	MAF_USDA=4.098
NC_035093.1	66134200	.	G	A	.	.	MAF_INRAE=23.418;MAF_USDA=31.765
NC_035093.1	66134279	.	G	A	.	.	MAF_USDA=1.639
NC_035093.1	66134310	.	T	C	.	.	MAF_INRAE=15.823;MAF_USDA=12.353
NC_035093.1	66134337	.	T	G	.	.	MAF_USDA=5.294
NC_035093.1	66134397	.	G	T	.	.	MAF_USDA=1.639
NC_035093.1	66134402	.	T	G	.	.	MAF_INRAE=1.667;MAF_USDA=29.167
NC_035093.1	66134409	.	C	T	.	.	MAF_INRAE=3.333;MAF_USDA=3.279
NC_035093.1	66134487	.	C	T	.	.	MAF_USDA=4.167
NC_035093.1	66134497	.	T	A	.	.	MAF_USDA=4.167
NC_035093.1	66134520	.	A	C	.	.	MAF_INRAE=22.785;MAF_USDA=31.176
NC_035093.1	66134540	.	G	C	.	.	MAF_INRAE=17.089;MAF_USDA=16.471
NC_035093.1	66134621	.	C	T	.	.	MAF_USDA=1.639
NC_035093.1	66134646	.	T	A	.	.	MAF_INRAE=22.785;MAF_USDA=31.176
NC_035093.1	66134650	.	G	A	.	.	MAF_USDA=3.279
NC_035093.1	66134654	.	A	C	.	.	MAF_INRAE=5.263;MAF_USDA=9.412
NC_035093.1	66134667	.	T	G	.	.	MAF_INRAE=22.785;MAF_USDA=30.588
NC_035093.1	66134773	.	T	A	.	.	MAF_USDA=4.098
NC_035093.1	66134860	.	T	A	.	.	MAF_USDA=1.639
NC_035093.1	66134861	.	A	T	.	.	MAF_USDA=1.639
NC_035093.1	66134895	.	C	T	.	.	MAF_INRAE=25.316;MAF_USDA=26.471
NC_035093.1	66134929	.	A	C	.	.	MAF_USDA=9.016
NC_035093.1	66134956	.	G	A	.	.	MAF_INRAE=34.177;MAF_USDA=17.647
NC_035093.1	66134999	.	T	A	.	.	MAF_INRAE=12.5
NC_035093.1	66135001	.	T	A	.	.	MAF_INRAE=20.886;MAF_USDA=33.529
NC_035093.1	66135186	.	T	G	.	.	MAF_USDA=6.471
NC_035093.1	66135217	.	A	G	.	.	MAF_INRAE=25.316;MAF_USDA=27.059
NC_035093.1	66135263	.	A	G	.	.	MAF_USDA=1.639
NC_035093.1	66135276	.	A	G	.	.	MAF_INRAE=33.544;MAF_USDA=17.647
NC_035093.1	66135355	.	C	A	.	.	MAF_INRAE=15.789;MAF_USDA=24.118
NC_035093.1	66135382	.	C	T	.	.	MAF_USDA=8.824
NC_035093.1	66135478	.	C	A	.	.	MAF_INRAE=18.354;MAF_USDA=20.588
NC_035093.1	66135714	.	A	C	.	.	MAF_INRAE=47.368;MAF_USDA=27.059
NC_035093.1	66135738	.	C	G	.	.	MAF_USDA=9.016
NC_035093.1	66135756	.	G	A	.	.	MAF_USDA=3.529
NC_035093.1	66135780	.	C	T	.	.	MAF_USDA=3.279
NC_035093.1	66135789	.	A	T	.	.	MAF_USDA=2.083
NC_035093.1	66135849	.	G	A	.	.	MAF_USDA=30.0
NC_035093.1	66135907	.	T	A	.	.	MAF_USDA=5.952
NC_035093.1	66135933	.	C	A	.	.	MAF_USDA=2.5
NC_035093.1	66135935	.	G	A	.	.	MAF_USDA=2.459
NC_035093.1	66135940	.	C	T	.	.	MAF_USDA=10.119
NC_035093.1	66135961	.	C	A	.	.	MAF_USDA=1.639
NC_035093.1	66135963	.	G	A	.	.	MAF_INRAE=2.5;MAF_USDA=5.738
NC_035093.1	66135969	.	A	G	.	.	MAF_USDA=2.459
NC_035093.1	66135990	.	G	A	.	.	MAF_INRAE=1.667
NC_035093.1	66136028	.	G	A	.	.	MAF_USDA=4.167
NC_035093.1	66136146	.	G	A	.	.	MAF_INRAE=25.0;MAF_USDA=16.667
NC_035093.1	66136162	.	C	G	.	.	MAF_INRAE=24.167;MAF_USDA=16.667
NC_035093.1	66136195	.	A	G	.	.	MAF_USDA=1.639
NC_035093.1	66136203	.	A	G	.	.	MAF_USDA=6.25
NC_035093.1	66136210	.	T	C	.	.	MAF_USDA=6.78
NC_035093.1	66136427	.	A	T	.	.	MAF_USDA=27.059
NC_035093.1	66136561	.	T	G	.	.	MAF_INRAE=2.5;MAF_USDA=4.918
NC_035093.1	66136589	.	C	T	.	.	MAF_INRAE=18.333;MAF_USDA=47.917
NC_035093.1	66136610	.	C	A	.	.	MAF_USDA=2.459
NC_035093.1	66136683	.	C	A	.	.	MAF_INRAE=1.667;MAF_USDA=4.098
NC_035093.1	66136696	.	T	C	.	.	MAF_INRAE=8.228;MAF_USDA=2.941
NC_035093.1	66136732	.	A	C	.	.	MAF_INRAE=25.316;MAF_USDA=27.059
NC_035093.1	66136741	.	G	T	.	.	MAF_INRAE=25.316;MAF_USDA=27.059
NC_035093.1	66136774	.	C	T	.	.	MAF_INRAE=33.544;MAF_USDA=17.647
NC_035093.1	66136910	.	T	C	.	.	MAF_INRAE=8.228;MAF_USDA=2.941
NC_035093.1	66136956	.	G	A	.	.	MAF_USDA=3.279
NC_035093.1	66136978	.	G	A	.	.	MAF_USDA=4.098
NC_035093.1	66137024	.	A	G	.	.	MAF_INRAE=15.823;MAF_USDA=12.353
NC_035093.1	66137068	.	T	G	.	.	MAF_INRAE=25.949;MAF_USDA=27.647
NC_035093.1	66137080	.	A	T	.	.	MAF_INRAE=10.526;MAF_USDA=14.583
NC_035093.1	66137136	.	A	C	.	.	MAF_INRAE=25.316;MAF_USDA=47.917
NC_035093.1	66137163	.	T	C	.	.	MAF_INRAE=15.789;MAF_USDA=8.824
NC_035093.1	66137169	.	C	T	.	.	MAF_USDA=4.098
NC_035093.1	66137196	.	C	T	.	.	MAF_INRAE=26.316;MAF_USDA=12.353
NC_035093.1	66137234	.	C	T	.	.	MAF_USDA=1.639
NC_035093.1	66137395	.	T	A	.	.	MAF_INRAE=21.053;MAF_USDA=22.353
NC_035093.1	66137440	.	T	A	.	.	MAF_INRAE=25.316;MAF_USDA=27.059
NC_035093.1	66137559	.	T	A	.	.	MAF_INRAE=21.053;MAF_USDA=20.833
NC_035093.1	66137593	.	C	T	.	.	MAF_USDA=2.459
NC_035093.1	66137742	.	G	A	.	.	MAF_INRAE=47.368;MAF_USDA=23.529
NC_035093.1	66137776	.	T	C	.	.	MAF_USDA=2.459
NC_035093.1	66137825	.	T	C	.	.	MAF_USDA=15.574
NC_035093.1	66137855	.	G	A	.	.	MAF_USDA=20.588
NC_035093.1	66137890	.	G	C	.	.	MAF_INRAE=34.177;MAF_USDA=17.059
NC_035093.1	66137936	.	G	C	.	.	MAF_USDA=4.706
NC_035093.1	66137949	.	A	C	.	.	MAF_INRAE=25.949;MAF_USDA=26.471
NC_035093.1	66137991	.	A	G	.	.	MAF_INRAE=5.833;MAF_USDA=6.25
NC_035093.1	66138046	.	G	T	.	.	MAF_INRAE=5.0
NC_035093.1	66138049	.	T	A	.	.	MAF_USDA=5.833
NC_035093.1	66138157	.	G	C	.	.	MAF_INRAE=25.316;MAF_USDA=27.647
NC_035093.1	66138168	.	G	A	.	.	MAF_USDA=11.765
NC_035093.1	66138199	.	G	T	.	.	MAF_INRAE=25.316;MAF_USDA=27.647
NC_035093.1	66138208	.	T	C	.	.	MAF_INRAE=5.263
NC_035093.1	66138261	.	C	T	.	.	MAF_INRAE=3.333;MAF_USDA=11.475
NC_035093.1	66138283	.	G	T	.	.	MAF_USDA=1.639
NC_035093.1	66138372	.	A	C	.	.	MAF_INRAE=21.053;MAF_USDA=22.941
NC_035093.1	66138373	.	G	T	.	.	MAF_USDA=22.353
NC_035093.1	66138399	.	A	G	.	.	MAF_USDA=2.459
NC_035093.1	66138434	.	G	C	.	.	MAF_USDA=11.176
NC_035093.1	66138457	.	G	A	.	.	MAF_USDA=3.279
NC_035093.1	66138491	.	G	A	.	.	MAF_INRAE=25.316;MAF_USDA=27.647
NC_035093.1	66138569	.	T	C	.	.	MAF_INRAE=3.333;MAF_USDA=20.0
NC_035093.1	66138657	.	C	T	.	.	MAF_INRAE=25.316;MAF_USDA=27.647
NC_035093.1	66138661	.	C	A	.	.	MAF_USDA=9.016
NC_035093.1	66138720	.	C	T	.	.	MAF_INRAE=25.949;MAF_USDA=27.059
NC_035093.1	66138859	.	A	G	.	.	MAF_INRAE=5.696
NC_035093.1	66138922	.	C	A	.	.	MAF_INRAE=33.544;MAF_USDA=17.647
NC_035093.1	66138931	.	C	T	.	.	MAF_USDA=5.738
NC_035093.1	66138998	.	G	T	.	.	MAF_USDA=5.738
NC_035093.1	66139029	.	G	A	.	.	MAF_INRAE=8.228;MAF_USDA=2.941
NC_035093.1	66139053	.	G	A	.	.	MAF_USDA=11.765
NC_035093.1	66139127	.	G	T	.	.	MAF_USDA=9.016
NC_035093.1	66139129	.	A	T	.	.	MAF_USDA=10.417
NC_035093.1	66139130	.	C	T	.	.	MAF_USDA=16.667
NC_035093.1	66139140	.	T	G	.	.	MAF_INRAE=18.333
NC_035093.1	66139141	.	T	C	.	.	MAF_INRAE=18.333;MAF_USDA=45.833
NC_035093.1	66139144	.	T	C	.	.	MAF_INRAE=18.333;MAF_USDA=45.833
NC_035093.1	66139150	.	T	A	.	.	MAF_INRAE=25.316;MAF_USDA=45.833
NC_035093.1	66139152	.	T	A	.	.	MAF_USDA=45.833
NC_035093.1	66139153	.	C	A	.	.	MAF_USDA=45.833
NC_035093.1	66139154	.	A	C	.	.	MAF_USDA=47.917
NC_035093.1	66139335	.	A	G	.	.	MAF_INRAE=25.316;MAF_USDA=26.471
NC_035093.1	66139355	.	G	A	.	.	MAF_INRAE=25.316;MAF_USDA=26.471
NC_035093.1	66139377	.	G	T	.	.	MAF_INRAE=8.228;MAF_USDA=2.941
NC_035093.1	66139475	.	C	A	.	.	MAF_INRAE=3.333;MAF_USDA=10.656
NC_035093.1	66139483	.	G	T	.	.	MAF_INRAE=47.368
NC_035093.1	66139485	.	G	A	.	.	MAF_INRAE=5.833;MAF_USDA=2.941
NC_035093.1	66139605	.	A	C	.	.	MAF_USDA=1.639
NC_035093.1	66139697	.	G	A	.	.	MAF_INRAE=15.823;MAF_USDA=16.471
NC_035093.1	66139767	.	C	T	.	.	MAF_INRAE=25.316;MAF_USDA=27.059
NC_035093.1	66139853	.	C	T	.	.	MAF_USDA=11.765
NC_035093.1	66139898	.	G	T	.	.	MAF_INRAE=17.089;MAF_USDA=19.412
NC_035093.1	66139912	.	A	G	.	.	MAF_INRAE=34.177;MAF_USDA=22.941
NC_035093.1	66140008	.	C	T	.	.	MAF_USDA=4.167
NC_035093.1	66140024	.	T	G	.	.	MAF_INRAE=33.544;MAF_USDA=24.118
NC_035093.1	66140039	.	A	C	.	.	MAF_USDA=2.353
NC_035093.1	66140091	.	G	A	.	.	MAF_USDA=9.016
NC_035093.1	66140135	.	G	A	.	.	MAF_INRAE=16.456;MAF_USDA=12.353
NC_035093.1	66140160	.	A	T	.	.	MAF_USDA=4.706
NC_035093.1	66140236	.	C	T	.	.	MAF_INRAE=31.013;MAF_USDA=43.529
NC_035093.1	66140259	.	C	A	.	.	MAF_INRAE=3.333;MAF_USDA=2.941
NC_035093.1	66140369	.	A	G	.	.	MAF_INRAE=33.544;MAF_USDA=24.118
NC_035093.1	66140442	.	C	A	.	.	MAF_INRAE=25.316;MAF_USDA=30.588
NC_035093.1	66140461	.	C	A	.	.	MAF_INRAE=3.333;MAF_USDA=30.588
NC_035093.1	66140557	.	G	T	.	.	MAF_INRAE=36.842;MAF_USDA=41.667
NC_035093.1	66140577	.	C	G	.	.	MAF_INRAE=15.789;MAF_USDA=8.235
NC_035093.1	66140620	.	T	C	.	.	MAF_INRAE=15.823;MAF_USDA=11.765
NC_035093.1	66140621	.	G	T	.	.	MAF_INRAE=12.5;MAF_USDA=11.765
NC_035093.1	66140651	.	A	G	.	.	MAF_USDA=9.836
NC_035093.1	66140704	.	C	T	.	.	MAF_USDA=9.836
NC_035093.1	66140753	.	T	C	.	.	MAF_USDA=2.459
NC_035093.1	66140816	.	T	G	.	.	MAF_USDA=23.913
NC_035093.1	66140847	.	T	A	.	.	MAF_USDA=1.695
NC_035093.1	66141472	.	C	T	.	.	MAF_USDA=1.667
NC_035093.1	66141480	.	A	C	.	.	MAF_USDA=1.667
NC_035093.1	66141525	.	G	T	.	.	MAF_USDA=1.639
NC_035093.1	66141528	.	G	T	.	.	MAF_USDA=1.639
NC_035093.1	66141560	.	A	T	.	.	MAF_USDA=20.588
NC_035093.1	66141611	.	T	C	.	.	MAF_USDA=2.459
NC_035093.1	66141724	.	G	A	.	.	MAF_INRAE=33.544;MAF_USDA=22.941
NC_035093.1	66141748	.	C	T	.	.	MAF_INRAE=34.81;MAF_USDA=24.118
NC_035093.1	66141821	.	C	T	.	.	MAF_INRAE=15.789
NC_035093.1	66141824	.	T	A	.	.	MAF_USDA=5.738
NC_035093.1	66141837	.	C	T	.	.	MAF_USDA=2.459
NC_035093.1	66141839	.	G	A	.	.	MAF_USDA=11.765
NC_035093.1	66141903	.	G	A	.	.	MAF_USDA=3.279
NC_035093.1	66141905	.	C	A	.	.	MAF_INRAE=15.823;MAF_USDA=12.353
NC_035093.1	66141920	.	T	G	.	.	MAF_USDA=4.098
NC_035093.1	66141994	.	T	C	.	.	MAF_USDA=34.706
NC_035093.1	66142002	.	T	C	.	.	MAF_USDA=11.475
NC_035093.1	66142003	.	A	C	.	.	MAF_USDA=8.824
NC_035093.1	66142005	.	G	T	.	.	MAF_USDA=9.836
NC_035093.1	66142014	.	C	A	.	.	MAF_USDA=8.235
NC_035093.1	66142023	.	G	A	.	.	MAF_USDA=35.882
NC_035093.1	66142734	.	A	G	.	.	MAF_USDA=6.25
NC_035093.1	66142759	.	G	A	.	.	MAF_USDA=9.412
NC_035093.1	66142800	.	A	C	.	.	MAF_USDA=22.353
NC_035093.1	66142820	.	A	G	.	.	MAF_USDA=8.235
NC_035093.1	66142831	.	G	A	.	.	MAF_USDA=5.738
NC_035093.1	66142912	.	G	T	.	.	MAF_INRAE=32.278;MAF_USDA=31.765
NC_035093.1	66142966	.	A	G	.	.	MAF_INRAE=1.667;MAF_USDA=9.836
NC_035093.1	66143076	.	A	C	.	.	MAF_INRAE=32.278;MAF_USDA=31.765
NC_035093.1	66143099	.	G	C	.	.	MAF_INRAE=15.789;MAF_USDA=7.647
NC_035093.1	66143179	.	A	C	.	.	MAF_INRAE=35.443;MAF_USDA=37.5
NC_035093.1	66143185	.	A	T	.	.	MAF_USDA=2.459
NC_035093.1	66143189	.	T	A	.	.	MAF_USDA=31.176
NC_035093.1	66143190	.	A	T	.	.	MAF_USDA=9.016
NC_035093.1	66143195	.	C	A	.	.	MAF_INRAE=32.278;MAF_USDA=31.176
NC_035093.1	66143265	.	G	T	.	.	MAF_INRAE=1.667;MAF_USDA=9.836
NC_035093.1	66143299	.	A	C	.	.	MAF_INRAE=10.526;MAF_USDA=7.059
NC_035093.1	66143332	.	T	C	.	.	MAF_INRAE=32.278;MAF_USDA=31.176
NC_035093.1	66143339	.	A	C	.	.	MAF_USDA=9.016
NC_035093.1	66143355	.	T	A,*	.	.	MAF_INRAE=5.263
NC_035093.1	66143365	.	G	C	.	.	MAF_INRAE=33.544;MAF_USDA=23.529
NC_035093.1	66143392	.	T	G	.	.	MAF_INRAE=16.456;MAF_USDA=33.529
NC_035093.1	66143393	.	T	A	.	.	MAF_INRAE=22.5;MAF_USDA=31.765
NC_035093.1	66143396	.	A	T	.	.	MAF_INRAE=16.667;MAF_USDA=42.353
NC_035093.1	66143462	.	G	A	.	.	MAF_USDA=4.167
NC_035093.1	66143471	.	C	A	.	.	MAF_INRAE=32.278;MAF_USDA=28.235
NC_035093.1	66143501	.	C	G	.	.	MAF_INRAE=34.177;MAF_USDA=22.941
NC_035093.1	66143509	.	G	A	.	.	MAF_INRAE=25.0;MAF_USDA=41.667
NC_035093.1	66143698	.	G	T	.	.	MAF_USDA=2.459
NC_035093.1	66143699	.	A	T	.	.	MAF_USDA=2.459
NC_035093.1	66143777	.	A	G	.	.	MAF_INRAE=8.228;MAF_USDA=2.976
NC_035093.1	66143782	.	G	A	.	.	MAF_INRAE=31.646;MAF_USDA=33.333
NC_035093.1	66143819	.	C	T	.	.	MAF_INRAE=8.228;MAF_USDA=2.941
NC_035093.1	66143842	.	C	G	.	.	MAF_INRAE=1.667;MAF_USDA=10.656
NC_035093.1	66143847	.	G	C	.	.	MAF_INRAE=29.747;MAF_USDA=42.941
NC_035093.1	66143873	.	A	G	.	.	MAF_INRAE=3.333;MAF_USDA=13.115
NC_035093.1	66143875	.	G	A	.	.	MAF_INRAE=3.333;MAF_USDA=13.115
NC_035093.1	66143899	.	C	A	.	.	MAF_INRAE=15.823;MAF_USDA=12.353
NC_035093.1	66143941	.	A	C	.	.	MAF_INRAE=5.0
NC_035093.1	66143958	.	A	G	.	.	MAF_INRAE=5.263
NC_035093.1	66143967	.	A	T	.	.	MAF_INRAE=3.333;MAF_USDA=10.656
NC_035093.1	66144071	.	C	T	.	.	MAF_USDA=9.836
NC_035093.1	66144124	.	G	A	.	.	MAF_INRAE=29.114;MAF_USDA=42.941
NC_035093.1	66144171	.	G	C	.	.	MAF_USDA=1.765
NC_035093.1	66144180	.	A	T	.	.	MAF_USDA=4.098
NC_035093.1	66144185	.	G	T	.	.	MAF_USDA=2.459
NC_035093.1	66144199	.	A	G	.	.	MAF_USDA=2.941
NC_035093.1	66144221	.	A	G	.	.	MAF_USDA=9.016
NC_035093.1	66144230	.	G	A	.	.	MAF_INRAE=31.013;MAF_USDA=46.471
NC_035093.1	66144250	.	T	C	.	.	MAF_USDA=3.279
NC_035093.1	66144283	.	A	C	.	.	MAF_USDA=7.059
NC_035093.1	66144341	.	T	C	.	.	MAF_INRAE=1.667;MAF_USDA=14.706
NC_035093.1	66144342	.	G	A	.	.	MAF_INRAE=1.667;MAF_USDA=14.706
NC_035093.1	66144469	.	A	G	.	.	MAF_USDA=4.167
NC_035093.1	66144516	.	A	C	.	.	MAF_INRAE=21.519;MAF_USDA=47.059
NC_035093.1	66144524	.	A	C	.	.	MAF_INRAE=9.494;MAF_USDA=18.824
NC_035093.1	66144542	.	T	G	.	.	MAF_USDA=11.176
NC_035093.1	66144555	.	G	T	.	.	MAF_INRAE=33.544;MAF_USDA=17.647
NC_035093.1	66144638	.	A	C	.	.	MAF_INRAE=5.263
NC_035093.1	66144667	.	C	T	.	.	MAF_USDA=3.279
NC_035093.1	66144712	.	A	G	.	.	MAF_INRAE=21.519;MAF_USDA=45.294
NC_035093.1	66144729	.	A	C	.	.	MAF_INRAE=15.823;MAF_USDA=21.176
NC_035093.1	66144735	.	A	T	.	.	MAF_INRAE=21.519;MAF_USDA=45.882
NC_035093.1	66144736	.	C	A	.	.	MAF_USDA=31.765
NC_035093.1	66144746	.	A	T	.	.	MAF_USDA=2.459
NC_035093.1	66144753	.	T	C	.	.	MAF_INRAE=21.053;MAF_USDA=31.765
NC_035093.1	66144774	.	C	T	.	.	MAF_INRAE=3.333;MAF_USDA=12.295
NC_035093.1	66144776	.	G	A	.	.	MAF_INRAE=15.823;MAF_USDA=22.941
NC_035093.1	66144795	.	G	C	.	.	MAF_INRAE=21.053;MAF_USDA=31.176
NC_035093.1	66144839	.	A	G	.	.	MAF_USDA=9.016
NC_035093.1	66144938	.	C	T	.	.	MAF_INRAE=13.924;MAF_USDA=8.235
NC_035093.1	66144939	.	G	A	.	.	MAF_INRAE=15.823;MAF_USDA=22.353
NC_035093.1	66144964	.	T	A	.	.	MAF_INRAE=15.789;MAF_USDA=8.235
NC_035093.1	66144977	.	A	G	.	.	MAF_INRAE=6.329;MAF_USDA=3.529
NC_035093.1	66145020	.	C	G	.	.	MAF_INRAE=15.823;MAF_USDA=18.235
NC_035093.1	66145054	.	G	A	.	.	MAF_INRAE=1.667;MAF_USDA=4.098
NC_035093.1	66145088	.	G	A	.	.	MAF_INRAE=8.228;MAF_USDA=2.941
NC_035093.1	66145122	.	G	C	.	.	MAF_INRAE=21.053;MAF_USDA=30.0
NC_035093.1	66145132	.	C	T	.	.	MAF_INRAE=8.228;MAF_USDA=6.25
NC_035093.1	66145184	.	A	G	.	.	MAF_INRAE=30.38;MAF_USDA=47.917
NC_035093.1	66145204	.	A	T	.	.	MAF_INRAE=30.38;MAF_USDA=47.917
NC_035093.1	66145230	.	C	A	.	.	MAF_USDA=1.765
NC_035093.1	66145287	.	G	A	.	.	MAF_USDA=11.176
NC_035093.1	66145378	.	C	T	.	.	MAF_USDA=3.279
NC_035093.1	66145379	.	T	C	.	.	MAF_INRAE=8.861;MAF_USDA=18.824
NC_035093.1	66145440	.	T	G	.	.	MAF_INRAE=15.823;MAF_USDA=20.588
NC_035093.1	66145567	.	C	A	.	.	MAF_INRAE=8.228;MAF_USDA=2.941
NC_035093.1	66145613	.	A	C	.	.	MAF_INRAE=31.013;MAF_USDA=32.941
NC_035093.1	66145618	.	C	A	.	.	MAF_USDA=4.098
NC_035093.1	66145623	.	C	T	.	.	MAF_USDA=7.059
NC_035093.1	66145700	.	C	T	.	.	MAF_USDA=5.0
NC_035093.1	66145771	.	C	T	.	.	MAF_INRAE=3.333;MAF_USDA=11.475
NC_035093.1	66145811	.	T	G	.	.	MAF_INRAE=31.013;MAF_USDA=33.529
NC_035093.1	66146013	.	G	A	.	.	MAF_USDA=2.459
NC_035093.1	66146024	.	A	T	.	.	MAF_USDA=1.639
NC_035093.1	66146037	.	C	G	.	.	MAF_INRAE=18.354;MAF_USDA=43.529
NC_035093.1	66146056	.	C	T	.	.	MAF_USDA=4.918
NC_035093.1	66146061	.	C	A	.	.	MAF_INRAE=8.861;MAF_USDA=6.25
NC_035093.1	66146079	.	GTAAATT	GTAAATG	.	.	MAF_USDA=14.583
NC_035093.1	66146085	.	T	G	.	.	MAF_INRAE=10.526
NC_035093.1	66146189	.	G	T	.	.	MAF_USDA=4.098
NC_035093.1	66146239	.	A	T	.	.	MAF_INRAE=15.823;MAF_USDA=14.118
NC_035093.1	66146292	.	T	A	.	.	MAF_INRAE=8.228;MAF_USDA=2.941
NC_035093.1	66146444	.	A	T	.	.	MAF_USDA=2.459
NC_035093.1	66146462	.	T	C	.	.	MAF_INRAE=17.089;MAF_USDA=21.765
NC_035093.1	66146536	.	C	G	.	.	MAF_USDA=20.0
NC_035093.1	66146543	.	C	T	.	.	MAF_USDA=4.706
NC_035093.1	66146546	.	T	G	.	.	MAF_USDA=2.941
NC_035093.1	66146549	.	G	T	.	.	MAF_USDA=3.529
NC_035093.1	66146561	.	C	A	.	.	MAF_INRAE=5.696;MAF_USDA=48.824
NC_035093.1	66146588	.	T	G	.	.	MAF_INRAE=32.911;MAF_USDA=27.059
NC_035093.1	66146721	.	G	A	.	.	MAF_USDA=4.098
NC_035093.1	66146777	.	C	A	.	.	MAF_INRAE=10.526;MAF_USDA=14.583
NC_035093.1	66146780	.	T	G	.	.	MAF_INRAE=8.228;MAF_USDA=2.941
NC_035093.1	66146930	.	G	A	.	.	MAF_INRAE=15.19;MAF_USDA=42.941
NC_035093.1	66146963	.	A	G	.	.	MAF_USDA=4.098
NC_035093.1	66147060	.	T	A	.	.	MAF_INRAE=15.833
NC_035093.1	66147061	.	A	T	.	.	MAF_USDA=2.083
NC_035093.1	66147069	.	A	T	.	.	MAF_INRAE=8.228
NC_035093.1	66147071	.	G	T	.	.	MAF_INRAE=3.797;MAF_USDA=9.412
NC_035093.1	66147121	.	G	T	.	.	MAF_INRAE=10.526;MAF_USDA=7.059
NC_035093.1	66147355	.	C	T	.	.	MAF_USDA=5.294
NC_035093.1	66147366	.	C	T	.	.	MAF_INRAE=3.797;MAF_USDA=8.824
NC_035093.1	66147370	.	C	A	.	.	MAF_USDA=4.918
NC_035093.1	66147386	.	A	G	.	.	MAF_INRAE=10.526;MAF_USDA=5.882
NC_035093.1	66147438	.	C	T	.	.	MAF_INRAE=10.526;MAF_USDA=14.583
NC_035093.1	66147439	.	G	A	.	.	MAF_INRAE=15.19;MAF_USDA=14.118
NC_035093.1	66147462	.	C	T	.	.	MAF_INRAE=8.228;MAF_USDA=2.941
NC_035093.1	66147552	.	A	G	.	.	MAF_INRAE=7.595;MAF_USDA=2.941
NC_035093.1	66147596	.	T	C	.	.	MAF_INRAE=8.228;MAF_USDA=2.941
NC_035093.1	66147602	.	G	A	.	.	MAF_USDA=3.279
NC_035093.1	66147609	.	T	A	.	.	MAF_INRAE=8.228;MAF_USDA=2.941
NC_035093.1	66147646	.	C	T	.	.	MAF_USDA=2.459
NC_035093.1	66147660	.	C	A	.	.	MAF_INRAE=10.526;MAF_USDA=14.583
NC_035093.1	66147688	.	C	T	.	.	MAF_INRAE=3.797;MAF_USDA=9.412
NC_035093.1	66147701	.	G	A	.	.	MAF_INRAE=15.823;MAF_USDA=14.118
NC_035093.1	66147723	.	A	G	.	.	MAF_USDA=15.882
NC_035093.1	66147805	.	T	G	.	.	MAF_USDA=15.882
NC_035093.1	66147824	.	G	T	.	.	MAF_INRAE=5.263
NC_035093.1	66147897	.	A	T	.	.	MAF_INRAE=10.526;MAF_USDA=5.294
NC_035093.1	66147899	.	C	A	.	.	MAF_USDA=5.294
NC_035093.1	66147997	.	T	C	.	.	MAF_INRAE=10.526;MAF_USDA=5.882
NC_035093.1	66148193	.	T	G	.	.	MAF_INRAE=8.228;MAF_USDA=2.941
NC_035093.1	66148224	.	C	T	.	.	MAF_INRAE=10.526;MAF_USDA=5.882
NC_035093.1	66148237	.	A	T	.	.	MAF_INRAE=26.316;MAF_USDA=16.667
NC_035093.1	66148256	.	A	G	.	.	MAF_INRAE=8.228;MAF_USDA=2.941
NC_035093.1	66148292	.	A	C	.	.	MAF_USDA=2.083
NC_035093.1	66148307	.	C	A	.	.	MAF_INRAE=10.526;MAF_USDA=5.882
NC_035093.1	66148584	.	C	T	.	.	MAF_USDA=4.237
NC_035093.1	66148585	.	G	A	.	.	MAF_USDA=12.5
NC_035093.1	66148594	.	T	A	.	.	MAF_USDA=7.738
NC_035093.1	66148597	.	C	T	.	.	MAF_USDA=1.695
NC_035093.1	66148606	.	G	T	.	.	MAF_USDA=4.706
NC_035093.1	66148612	.	A	T	.	.	MAF_INRAE=3.333
NC_035093.1	66148616	.	A	C	.	.	MAF_INRAE=14.557;MAF_USDA=39.412
NC_035093.1	66148661	.	C	T	.	.	MAF_INRAE=3.797;MAF_USDA=8.824
NC_035093.1	66148707	.	C	T	.	.	MAF_USDA=1.639
NC_035093.1	66148708	.	G	A	.	.	MAF_USDA=1.639
NC_035093.1	66148853	.	C	A	.	.	MAF_USDA=6.78
NC_035093.1	66148880	.	C	A	.	.	MAF_USDA=5.085
NC_035093.1	66148881	.	C	T	.	.	MAF_USDA=5.085
NC_035093.1	66148906	.	G	T	.	.	MAF_USDA=3.39
NC_035093.1	66148919	.	A	C	.	.	MAF_INRAE=6.667;MAF_USDA=35.366
NC_035093.1	66148962	.	A	T,*	.	.	MAF_INRAE=10.526;MAF_USDA=6.098
NC_035093.1	66149011	.	G	T	.	.	MAF_USDA=3.39
NC_035093.1	66149153	.	T	G	.	.	MAF_USDA=5.085
NC_035093.1	66149182	.	G	T	.	.	MAF_INRAE=8.228;MAF_USDA=3.659
NC_035093.1	66149199	.	T	A	.	.	MAF_INRAE=8.228;MAF_USDA=3.049
NC_035093.1	66149221	.	A	C	.	.	MAF_USDA=1.695
NC_035093.1	66149224	.	T	G	.	.	MAF_INRAE=1.667;MAF_USDA=4.237
NC_035093.1	66149225	.	A	T	.	.	MAF_USDA=1.695
NC_035093.1	66149260	.	G	A	.	.	MAF_USDA=1.695
NC_035093.1	66149312	.	T	C	.	.	MAF_INRAE=10.526;MAF_USDA=23.913
NC_035093.1	66149326	.	A	C	.	.	MAF_INRAE=1.667;MAF_USDA=4.237
NC_035093.1	66149338	.	G	A	.	.	MAF_INRAE=1.667;MAF_USDA=4.237
NC_035093.1	66149379	.	T	C	.	.	MAF_USDA=11.864
NC_035093.1	66149436	.	T	C	.	.	MAF_USDA=5.932
NC_035093.1	66149449	.	G	T	.	.	MAF_INRAE=10.526;MAF_USDA=8.537
NC_035093.1	66149451	.	C	A	.	.	MAF_INRAE=3.333;MAF_USDA=6.78
NC_035093.1	66149458	.	T	G	.	.	MAF_INRAE=5.0
NC_035093.1	66149494	.	C	T	.	.	MAF_USDA=4.237
NC_035093.1	66149509	.	G	A	.	.	MAF_INRAE=8.228;MAF_USDA=3.049
NC_035093.1	66149576	.	C	A	.	.	MAF_INRAE=10.526;MAF_USDA=8.537
NC_035093.1	66149610	.	C	T	.	.	MAF_INRAE=5.263
NC_035093.1	66149649	.	C	T	.	.	MAF_INRAE=1.667;MAF_USDA=5.085
NC_035093.1	66149664	.	T	A	.	.	MAF_USDA=4.237
NC_035093.1	66149706	.	G	A	.	.	MAF_INRAE=8.228;MAF_USDA=3.049
NC_035093.1	66149751	.	T	A	.	.	MAF_INRAE=1.667;MAF_USDA=4.237
NC_035093.1	66149865	.	G	A	.	.	MAF_USDA=4.217
NC_035093.1	66149904	.	T	A	.	.	MAF_INRAE=8.228;MAF_USDA=3.012
NC_035093.1	66149918	.	C	T	.	.	MAF_INRAE=33.544;MAF_USDA=18.293
NC_035093.1	66149919	.	G	A	.	.	MAF_INRAE=11.392;MAF_USDA=15.663
NC_035093.1	66149931	.	G	A	.	.	MAF_USDA=3.448
NC_035093.1	66149995	.	C	T	.	.	MAF_USDA=4.237
NC_035093.1	66150025	.	C	T	.	.	MAF_USDA=6.173
NC_035093.1	66150026	.	G	A	.	.	MAF_USDA=3.704
NC_035093.1	66150029	.	C	T	.	.	MAF_USDA=1.724
NC_035093.1	66150030	.	G	A	.	.	MAF_USDA=26.087
NC_035093.1	66150066	.	G	A	.	.	MAF_INRAE=34.177;MAF_USDA=18.902
NC_035093.1	66150092	.	G	A	.	.	MAF_USDA=3.39
NC_035093.1	66150100	.	G	T	.	.	MAF_USDA=5.085
NC_035093.1	66150111	.	C	T	.	.	MAF_USDA=3.39
NC_035093.1	66150121	.	A	G	.	.	MAF_USDA=5.085
NC_035093.1	66150129	.	C	T	.	.	MAF_USDA=3.39
NC_035093.1	66150200	.	A	C	.	.	MAF_INRAE=14.557;MAF_USDA=32.609
NC_035093.1	66150236	.	C	T	.	.	MAF_INRAE=5.263
NC_035093.1	66150251	.	C	A	.	.	MAF_INRAE=3.797;MAF_USDA=12.651
NC_035093.1	66150297	.	C	G	.	.	MAF_USDA=4.918
NC_035093.1	66150375	.	A	C	.	.	MAF_INRAE=5.0;MAF_USDA=6.522
NC_035093.1	66150434	.	C	T	.	.	MAF_USDA=4.348
NC_035093.1	66150509	.	T	A	.	.	MAF_USDA=2.174
NC_035093.1	66150526	.	G	A	.	.	MAF_INRAE=5.833;MAF_USDA=9.524
NC_035093.1	66150719	.	C	T	.	.	MAF_INRAE=15.823
NC_035093.1	66150809	.	A	T	.	.	MAF_INRAE=15.823;MAF_USDA=17.391
NC_035093.1	66150913	.	C	G	.	.	MAF_USDA=4.348
NC_035093.1	66150972	.	T	C	.	.	MAF_INRAE=10.526
NC_035093.1	66151082	.	C	T	.	.	MAF_USDA=2.083
NC_035093.1	66151111	.	C	T	.	.	MAF_INRAE=10.526;MAF_USDA=14.583
NC_035093.1	66151144	.	C	T	.	.	MAF_INRAE=15.823
NC_035093.1	66151159	.	G	T	.	.	MAF_INRAE=10.526;MAF_USDA=14.583
NC_035093.1	66151186	.	C	T	.	.	MAF_INRAE=8.228;MAF_USDA=2.941
NC_035093.1	66151227	.	G	A	.	.	MAF_USDA=4.098
NC_035093.1	66151242	.	A	G	.	.	MAF_USDA=4.098
NC_035093.1	66151296	.	G	T	.	.	MAF_INRAE=2.5;MAF_USDA=5.738
NC_035093.1	66151307	.	A	G	.	.	MAF_INRAE=2.5;MAF_USDA=5.738
NC_035093.1	66151344	.	A	G	.	.	MAF_USDA=2.459
NC_035093.1	66151377	.	C	A	.	.	MAF_INRAE=2.5;MAF_USDA=5.738
NC_035093.1	66151409	.	C	A	.	.	MAF_INRAE=8.228;MAF_USDA=6.25
NC_035093.1	66151480	.	T	C	.	.	MAF_USDA=3.279
NC_035093.1	66151537	.	C	T	.	.	MAF_INRAE=13.291;MAF_USDA=25.0
NC_035093.1	66151539	.	C	T	.	.	MAF_USDA=25.0
NC_035093.1	66151542	.	C	A	.	.	MAF_INRAE=5.0
NC_035093.1	66151544	.	C	G	.	.	MAF_INRAE=5.0
NC_035093.1	66151555	.	G	T	.	.	MAF_INRAE=5.0
NC_035093.1	66151620	.	A	C	.	.	MAF_INRAE=5.833;MAF_USDA=2.941
NC_035093.1	66151625	.	T	A	.	.	MAF_INRAE=5.833;MAF_USDA=6.25
NC_035093.1	66151669	.	C	T	.	.	MAF_USDA=5.738
NC_035093.1	66151746	.	T	C	.	.	MAF_INRAE=1.667
NC_035093.1	66151786	.	T	C	.	.	MAF_USDA=4.918
NC_035093.1	66151802	.	C	A	.	.	MAF_INRAE=8.228;MAF_USDA=2.941
NC_035093.1	66151803	.	G	A	.	.	MAF_USDA=4.098
NC_035093.1	66151829	.	T	A	.	.	MAF_USDA=5.738
NC_035093.1	66151887	.	C	G	.	.	MAF_INRAE=3.797;MAF_USDA=8.235
NC_035093.1	66151892	.	A	T	.	.	MAF_INRAE=3.333;MAF_USDA=4.098
NC_035093.1	66151893	.	C	A	.	.	MAF_INRAE=10.526;MAF_USDA=15.882
NC_035093.1	66151898	.	T	A	.	.	MAF_USDA=2.459
NC_035093.1	66151935	.	T	A	.	.	MAF_INRAE=8.228;MAF_USDA=2.941
NC_035093.1	66152008	.	C	T	.	.	MAF_USDA=4.918
NC_035093.1	66152025	.	G	A	.	.	MAF_USDA=4.706
NC_035093.1	66152031	.	T	G	.	.	MAF_USDA=2.459
NC_035093.1	66152057	.	G	A	.	.	MAF_USDA=3.279
NC_035093.1	66152137	.	T	C	.	.	MAF_USDA=4.918
NC_035093.1	66152139	.	T	C	.	.	MAF_USDA=2.941
NC_035093.1	66152143	.	G	C	.	.	MAF_USDA=4.098
NC_035093.1	66152306	.	C	T	.	.	MAF_USDA=3.279
NC_035093.1	66152309	.	A	G	.	.	MAF_USDA=5.738
NC_035093.1	66152329	.	G	A	.	.	MAF_USDA=1.639
NC_035093.1	66152385	.	A	T	.	.	MAF_USDA=1.639
NC_035093.1	66152397	.	G	A	.	.	MAF_USDA=1.639
NC_035093.1	66152531	.	A	G	.	.	MAF_USDA=4.098
NC_035093.1	66152558	.	G	T	.	.	MAF_INRAE=10.526;MAF_USDA=5.882
NC_035093.1	66152569	.	T	G	.	.	MAF_INRAE=14.557;MAF_USDA=40.588
NC_035093.1	66152571	.	C	A	.	.	MAF_INRAE=7.5;MAF_USDA=41.176
NC_035093.1	66152594	.	G	A	.	.	MAF_USDA=15.294
NC_035093.1	66152598	.	C	T	.	.	MAF_INRAE=3.797;MAF_USDA=21.176
NC_035093.1	66152657	.	T	A	.	.	MAF_INRAE=5.263
NC_035093.1	66152703	.	C	T	.	.	MAF_USDA=7.647
NC_035093.1	66152825	.	C	A	.	.	MAF_USDA=4.098
NC_035093.1	66152841	.	G	A	.	.	MAF_INRAE=10.526;MAF_USDA=5.294
NC_035093.1	66152850	.	G	A	.	.	MAF_INRAE=10.526;MAF_USDA=19.412
NC_035093.1	66153043	.	A	T	.	.	MAF_INRAE=1.667;MAF_USDA=3.279
NC_035093.1	66153287	.	A	T	.	.	MAF_USDA=4.098
NC_035093.1	66153360	.	G	A	.	.	MAF_INRAE=7.595;MAF_USDA=10.588
NC_035093.1	66153518	.	T	G	.	.	MAF_INRAE=10.526;MAF_USDA=8.824
NC_035093.1	66153559	.	T	A	.	.	MAF_USDA=9.016
NC_035093.1	66153649	.	A	C	.	.	MAF_USDA=3.279
NC_035093.1	66153687	.	A	C	.	.	MAF_USDA=15.294
NC_035093.1	66153695	.	T	C	.	.	MAF_USDA=9.836
NC_035093.1	66153738	.	A	G	.	.	MAF_USDA=2.459
NC_035093.1	66153842	.	C	T	.	.	MAF_INRAE=2.632
NC_035093.1	66154463	.	G	A	.	.	MAF_INRAE=1.667;MAF_USDA=3.279
NC_035093.1	66154479	.	G	A	.	.	MAF_INRAE=3.797;MAF_USDA=10.588
NC_035093.1	66154658	.	A	C	.	.	MAF_USDA=4.098
NC_035093.1	66154681	.	T	A	.	.	MAF_INRAE=10.526;MAF_USDA=8.824
NC_035093.1	66154742	.	C	T	.	.	MAF_INRAE=1.667;MAF_USDA=3.279
NC_035093.1	66154757	.	T	A	.	.	MAF_INRAE=10.526;MAF_USDA=5.882
NC_035093.1	66154760	.	A	G	.	.	MAF_INRAE=8.333;MAF_USDA=28.824
NC_035093.1	66154774	.	A	G	.	.	MAF_INRAE=7.595;MAF_USDA=2.941
NC_035093.1	66154785	.	A	G	.	.	MAF_INRAE=1.667;MAF_USDA=3.279
NC_035093.1	66154832	.	T	G	.	.	MAF_INRAE=1.667;MAF_USDA=3.279
NC_035093.1	66154857	.	T	C	.	.	MAF_USDA=8.235
NC_035093.1	66154930	.	A	T	.	.	MAF_USDA=2.459
NC_035093.1	66154939	.	G	T	.	.	MAF_INRAE=10.526;MAF_USDA=14.583
NC_035093.1	66155058	.	C	A	.	.	MAF_USDA=3.279
NC_035093.1	66155116	.	A	G	.	.	MAF_USDA=3.279
NC_035093.1	66155130	.	A	G	.	.	MAF_INRAE=1.667
NC_035093.1	66155137	.	A	T	.	.	MAF_INRAE=1.667;MAF_USDA=4.706
NC_035093.1	66155185	.	T	G	.	.	MAF_USDA=12.353
NC_035093.1	66155190	.	A	G	.	.	MAF_USDA=4.918
NC_035093.1	66155242	.	T	A	.	.	MAF_USDA=1.639
NC_035093.1	66155462	.	C	T	.	.	MAF_USDA=1.639
NC_035093.1	66155469	.	C	T	.	.	MAF_USDA=1.765
NC_035093.1	66155508	.	C	T	.	.	MAF_USDA=1.765
NC_035093.1	66155702	.	T	C	.	.	MAF_USDA=1.639
NC_035093.1	66155741	.	A	G	.	.	MAF_USDA=1.639
NC_035093.1	66155756	.	T	C	.	.	MAF_USDA=5.738
NC_035093.1	66155764	.	G	T	.	.	MAF_USDA=1.639
NC_035093.1	66155977	.	G	A	.	.	MAF_USDA=4.167
NC_035093.1	66156115	.	A	T	.	.	MAF_USDA=2.459
NC_035093.1	66156162	.	C	A	.	.	MAF_INRAE=1.667;MAF_USDA=3.279
NC_035093.1	66156181	.	A	T	.	.	MAF_INRAE=10.526
NC_035093.1	66156182	.	A	T	.	.	MAF_INRAE=1.667
NC_035093.1	66156185	.	A	C	.	.	MAF_INRAE=8.228
NC_035093.1	66156250	.	T	A	.	.	MAF_INRAE=15.823;MAF_USDA=45.882
NC_035093.1	66156273	.	G	A	.	.	MAF_INRAE=15.823;MAF_USDA=45.882
NC_035093.1	66156390	.	A	T	.	.	MAF_USDA=14.583
NC_035093.1	66156429	.	G	T	.	.	MAF_USDA=1.667
NC_035093.1	66156438	.	G	A	.	.	MAF_USDA=4.762
NC_035093.1	66156544	.	G	A	.	.	MAF_INRAE=3.333;MAF_USDA=6.557
NC_035093.1	66156562	.	G	T	.	.	MAF_INRAE=15.789;MAF_USDA=14.118
NC_035093.1	66156585	.	C	T	.	.	MAF_INRAE=31.013;MAF_USDA=24.118
NC_035093.1	66156587	.	G	A	.	.	MAF_USDA=7.377
NC_035093.1	66156618	.	C	A	.	.	MAF_USDA=6.25
NC_035093.1	66156621	.	A	T	.	.	MAF_USDA=2.5
NC_035093.1	66156679	.	T	C	.	.	MAF_USDA=4.118
NC_035093.1	66156810	.	A	G	.	.	MAF_INRAE=18.354;MAF_USDA=48.235
NC_035093.1	66156899	.	G	T	.	.	MAF_USDA=4.706
NC_035093.1	66156918	.	A	C	.	.	MAF_USDA=4.918
NC_035093.1	66156926	.	C	G	.	.	MAF_INRAE=15.823;MAF_USDA=18.235
NC_035093.1	66156962	.	C	A	.	.	MAF_USDA=3.279
NC_035093.1	66157059	.	C	A	.	.	MAF_USDA=3.279
NC_035093.1	66157135	.	A	T	.	.	MAF_INRAE=8.228;MAF_USDA=2.941
NC_035093.1	66157145	.	T	G	.	.	MAF_INRAE=8.228;MAF_USDA=2.941
NC_035093.1	66157185	.	G	T	.	.	MAF_INRAE=8.228;MAF_USDA=3.529
NC_035093.1	66157266	.	C	A	.	.	MAF_INRAE=2.5;MAF_USDA=7.059
NC_035093.1	66157294	.	C	A	.	.	MAF_INRAE=17.089;MAF_USDA=20.588
NC_035093.1	66157296	.	A	T	.	.	MAF_INRAE=12.5;MAF_USDA=20.588
NC_035093.1	66157329	.	C	T	.	.	MAF_USDA=2.459
NC_035093.1	66157410	.	G	T	.	.	MAF_INRAE=33.544;MAF_USDA=17.647
NC_035093.1	66157467	.	G	T	.	.	MAF_USDA=4.098
NC_035093.1	66157536	.	C	A	.	.	MAF_INRAE=2.5;MAF_USDA=6.471
NC_035093.1	66157642	.	A	G	.	.	MAF_USDA=6.471
NC_035093.1	66157756	.	C	A	.	.	MAF_USDA=3.279
NC_035093.1	66157769	.	G	A	.	.	MAF_USDA=5.294
NC_035093.1	66158331	.	A	C	.	.	MAF_USDA=1.639
NC_035093.1	66158339	.	G	A	.	.	MAF_INRAE=5.263
NC_035093.1	66158354	.	G	A	.	.	MAF_USDA=1.639
NC_035093.1	66158470	.	C	A	.	.	MAF_INRAE=31.013;MAF_USDA=37.647
NC_035093.1	66158575	.	C	A	.	.	MAF_INRAE=33.544;MAF_USDA=17.647
NC_035093.1	66158660	.	G	A	.	.	MAF_USDA=10.656
NC_035093.1	66158687	.	A	C	.	.	MAF_INRAE=2.5;MAF_USDA=7.059
NC_035093.1	66158690	.	T	A	.	.	MAF_INRAE=8.228;MAF_USDA=3.529
NC_035093.1	66158763	.	A	T	.	.	MAF_INRAE=15.823;MAF_USDA=14.118
NC_035093.1	66158789	.	G	T	.	.	MAF_INRAE=5.263
NC_035093.1	66158848	.	G	T	.	.	MAF_USDA=1.639
NC_035093.1	66158873	.	G	T	.	.	MAF_INRAE=10.526;MAF_USDA=6.471
NC_035093.1	66158881	.	C	A	.	.	MAF_INRAE=2.5;MAF_USDA=7.059
NC_035093.1	66158947	.	C	T	.	.	MAF_USDA=3.279
NC_035093.1	66158948	.	G	A	.	.	MAF_INRAE=17.089;MAF_USDA=20.0
NC_035093.1	66158965	.	G	C	.	.	MAF_INRAE=10.526;MAF_USDA=5.882
NC_035093.1	66159063	.	G	C	.	.	MAF_USDA=2.542
NC_035093.1	66159148	.	T	C	.	.	MAF_USDA=12.295
NC_035093.1	66159198	.	A	C	.	.	MAF_INRAE=10.526;MAF_USDA=6.471
NC_035093.1	66159390	.	T	C	.	.	MAF_INRAE=10.526;MAF_USDA=7.647
NC_035093.1	66159397	.	C	T	.	.	MAF_USDA=4.098
NC_035093.1	66159410	.	A	T	.	.	MAF_INRAE=5.263
NC_035093.1	66159442	.	C	A	.	.	MAF_USDA=4.167
NC_035093.1	66159496	.	G	A	.	.	MAF_INRAE=2.5;MAF_USDA=6.548
NC_035093.1	66159510	.	C	A	.	.	MAF_INRAE=8.861;MAF_USDA=8.333
NC_035093.1	66159537	.	C	A	.	.	MAF_INRAE=10.526;MAF_USDA=7.143
NC_035093.1	66159547	.	A	C	.	.	MAF_INRAE=10.526;MAF_USDA=6.471
NC_035093.1	66159563	.	C	T	.	.	MAF_INRAE=10.526;MAF_USDA=7.059
NC_035093.1	66159634	.	G	T	.	.	MAF_INRAE=10.526;MAF_USDA=6.471
NC_035093.1	66159652	.	C	A	.	.	MAF_INRAE=15.823;MAF_USDA=32.353
NC_035093.1	66159734	.	G	C	.	.	MAF_INRAE=15.823;MAF_USDA=18.824
NC_035093.1	66159740	.	T	C	.	.	MAF_INRAE=10.526;MAF_USDA=5.882
NC_035093.1	66159764	.	C	A	.	.	MAF_INRAE=10.526;MAF_USDA=7.143
NC_035093.1	66159767	.	T	A	.	.	MAF_USDA=6.548
NC_035093.1	66159823	.	A	T	.	.	MAF_INRAE=3.333
NC_035093.1	66159845	.	A	T	.	.	MAF_INRAE=5.833
NC_035093.1	66159853	.	T	A	.	.	MAF_INRAE=19.167;MAF_USDA=22.917
NC_035093.1	66159854	.	A	T	.	.	MAF_USDA=6.25
NC_035093.1	66159855	.	T	G	.	.	MAF_USDA=6.25
NC_035093.1	66159856	.	C	T	.	.	MAF_USDA=6.25
NC_035093.1	66159867	.	G	T	.	.	MAF_USDA=6.707
NC_035093.1	66159911	.	G	A	.	.	MAF_USDA=6.024
NC_035093.1	66159924	.	T	A	.	.	MAF_USDA=6.627
NC_035093.1	66159967	.	G	A	.	.	MAF_USDA=14.583
NC_035093.1	66159997	.	C	G	.	.	MAF_INRAE=5.833;MAF_USDA=2.41
NC_035093.1	66160030	.	G	A	.	.	MAF_USDA=6.024
NC_035093.1	66160032	.	G	T	.	.	MAF_USDA=6.024
NC_035093.1	66160051	.	A	T	.	.	MAF_USDA=5.422
NC_035093.1	66160064	.	G	T	.	.	MAF_USDA=16.949
NC_035093.1	66160082	.	G	T	.	.	MAF_USDA=6.024
NC_035093.1	66160107	.	A	G	.	.	MAF_USDA=4.237
NC_035093.1	66160132	.	A	T	.	.	MAF_USDA=2.542
NC_035093.1	66160151	.	T	C	.	.	MAF_USDA=6.627
NC_035093.1	66160154	.	C	A	.	.	MAF_INRAE=19.167;MAF_USDA=38.554
NC_035093.1	66160181	.	G	T	.	.	MAF_INRAE=19.167
NC_035093.1	66160185	.	G	A	.	.	MAF_USDA=6.707
NC_035093.1	66160186	.	C	A	.	.	MAF_USDA=6.627
NC_035093.1	66160305	.	T	C	.	.	MAF_USDA=1.695
NC_035093.1	66160374	.	C	A	.	.	MAF_INRAE=13.333;MAF_USDA=43.373
NC_035093.1	66160388	.	G	A	.	.	MAF_INRAE=5.833;MAF_USDA=3.012
NC_035093.1	66160398	.	T	C	.	.	MAF_INRAE=13.333;MAF_USDA=21.687
NC_035093.1	66160486	.	T	A	.	.	MAF_INRAE=13.333;MAF_USDA=27.439
NC_035093.1	66160487	.	G	T	.	.	MAF_USDA=7.317
NC_035093.1	66160572	.	C	T	.	.	MAF_INRAE=3.333;MAF_USDA=21.084
NC_035093.1	66160577	.	G	T	.	.	MAF_USDA=6.024
NC_035093.1	66160597	.	C	A	.	.	MAF_USDA=4.237
NC_035093.1	66160616	.	C	T	.	.	MAF_USDA=6.627
NC_035093.1	66160652	.	G	T	.	.	MAF_USDA=1.639
NC_035093.1	66160665	.	C	A	.	.	MAF_INRAE=10.526;MAF_USDA=6.471
NC_035093.1	66160682	.	G	T	.	.	MAF_INRAE=10.526;MAF_USDA=6.471
NC_035093.1	66160686	.	C	T	.	.	MAF_USDA=7.647
NC_035093.1	66160691	.	G	A	.	.	MAF_INRAE=10.526;MAF_USDA=6.471
NC_035093.1	66160698	.	G	A	.	.	MAF_INRAE=3.333;MAF_USDA=2.941
NC_035093.1	66160720	.	T	C	.	.	MAF_INRAE=10.526;MAF_USDA=6.471
NC_035093.1	66160739	.	T	A	.	.	MAF_INRAE=10.526;MAF_USDA=6.471
NC_035093.1	66160821	.	C	T	.	.	MAF_USDA=1.639
NC_035093.1	66160833	.	A	G	.	.	MAF_USDA=5.294
NC_035093.1	66160847	.	A	T	.	.	MAF_INRAE=1.667
NC_035093.1	66160921	.	T	C	.	.	MAF_INRAE=10.526;MAF_USDA=6.471
NC_035093.1	66161044	.	A	T	.	.	MAF_USDA=5.294
NC_035093.1	66161057	.	C	T	.	.	MAF_USDA=5.294
NC_035093.1	66161097	.	G	T	.	.	MAF_INRAE=10.526;MAF_USDA=5.882
NC_035093.1	66161212	.	A	T	.	.	MAF_INRAE=2.5;MAF_USDA=6.471
NC_035093.1	66161432	.	G	A	.	.	MAF_USDA=3.279
NC_035093.1	66161434	.	C	T	.	.	MAF_INRAE=8.228;MAF_USDA=6.471
NC_035093.1	66161475	.	A	G	.	.	MAF_INRAE=10.526;MAF_USDA=7.059
NC_035093.1	66161589	.	G	A	.	.	MAF_INRAE=2.5;MAF_USDA=7.059
NC_035093.1	66161592	.	G	C	.	.	MAF_USDA=18.852
NC_035093.1	66161721	.	A	T	.	.	MAF_USDA=14.583
NC_035093.1	66161752	.	G	A	.	.	MAF_USDA=5.294
NC_035093.1	66161826	.	A	G	.	.	MAF_INRAE=10.526;MAF_USDA=6.471
NC_035093.1	66161887	.	A	G	.	.	MAF_INRAE=2.5;MAF_USDA=7.059
NC_035093.1	66162077	.	C	T	.	.	MAF_INRAE=6.329;MAF_USDA=4.706
NC_035093.1	66162120	.	T	C	.	.	MAF_INRAE=10.526;MAF_USDA=5.294
NC_035093.1	66162152	.	C	G	.	.	MAF_USDA=1.639
NC_035093.1	66162165	.	G	C	.	.	MAF_INRAE=10.526;MAF_USDA=5.294
NC_035093.1	66162237	.	G	A	.	.	MAF_INRAE=10.526;MAF_USDA=7.647
NC_035093.1	66162355	.	C	G	.	.	MAF_USDA=4.098
NC_035093.1	66162361	.	C	A	.	.	MAF_INRAE=2.5;MAF_USDA=7.059
NC_035093.1	66162381	.	C	T	.	.	MAF_USDA=2.459
NC_035093.1	66162552	.	A	G	.	.	MAF_INRAE=5.696;MAF_USDA=14.118
NC_035093.1	66162579	.	C	A	.	.	MAF_INRAE=3.333;MAF_USDA=20.0
NC_035093.1	66162581	.	C	A	.	.	MAF_INRAE=31.646;MAF_USDA=37.059
NC_035093.1	66162590	.	A	C	.	.	MAF_INRAE=2.5;MAF_USDA=7.059
NC_035093.1	66162675	.	G	T	.	.	MAF_INRAE=33.544;MAF_USDA=17.059
NC_035093.1	66162775	.	C	T	.	.	MAF_USDA=1.639
NC_035093.1	66162834	.	C	T	.	.	MAF_INRAE=10.0
NC_035093.1	66163092	.	G	T	.	.	MAF_USDA=18.852
NC_035093.1	66163119	.	G	A	.	.	MAF_USDA=1.639
NC_035093.1	66163144	.	A	T	.	.	MAF_USDA=2.083
NC_035093.1	66163157	.	C	T	.	.	MAF_USDA=2.459
NC_035093.1	66163159	.	G	C	.	.	MAF_INRAE=17.089;MAF_USDA=21.176
NC_035093.1	66163181	.	G	A	.	.	MAF_USDA=2.083
NC_035093.1	66163185	.	T	C	.	.	MAF_USDA=2.459
NC_035093.1	66163200	.	G	A	.	.	MAF_USDA=17.213
NC_035093.1	66163403	.	C	T	.	.	MAF_INRAE=2.5;MAF_USDA=7.059
NC_035093.1	66163491	.	G	A	.	.	MAF_INRAE=15.823;MAF_USDA=18.824
NC_035093.1	66163551	.	C	A	.	.	MAF_INRAE=26.582;MAF_USDA=34.706
NC_035093.1	66163597	.	C	A	.	.	MAF_USDA=4.098
NC_035093.1	66163727	.	C	A	.	.	MAF_INRAE=8.228;MAF_USDA=14.118
NC_035093.1	66163825	.	C	T	.	.	MAF_USDA=1.639
NC_035093.1	66163938	.	G	A	.	.	MAF_INRAE=10.526;MAF_USDA=14.583
NC_035093.1	66163985	.	A	T	.	.	MAF_USDA=1.667
NC_035093.1	66164014	.	T	G	.	.	MAF_USDA=3.279
NC_035093.1	66164075	.	C	T	.	.	MAF_USDA=3.279
NC_035093.1	66164078	.	G	A	.	.	MAF_INRAE=8.228;MAF_USDA=6.25
NC_035093.1	66164096	.	C	A	.	.	MAF_USDA=4.118
NC_035093.1	66164102	.	G	A	.	.	MAF_USDA=4.098
NC_035093.1	66164225	.	G	A	.	.	MAF_INRAE=8.228;MAF_USDA=8.235
NC_035093.1	66164310	.	T	G	.	.	MAF_USDA=11.176
NC_035093.1	66164336	.	G	A	.	.	MAF_USDA=4.167
NC_035093.1	66164407	.	C	A	.	.	MAF_INRAE=17.089;MAF_USDA=38.824
NC_035093.1	66164605	.	C	T	.	.	MAF_USDA=4.098
NC_035093.1	66164714	.	A	C	.	.	MAF_INRAE=3.333;MAF_USDA=3.279
NC_035093.1	66164750	.	A	C	.	.	MAF_INRAE=3.333
NC_035093.1	66164793	.	T	A	.	.	MAF_USDA=1.639
NC_035093.1	66164809	.	T	G	.	.	MAF_INRAE=17.089;MAF_USDA=40.588
NC_035093.1	66165126	.	C	G	.	.	MAF_INRAE=27.848;MAF_USDA=36.471
NC_035093.1	66165493	.	G	T	.	.	MAF_INRAE=25.316;MAF_USDA=40.588
NC_035093.1	66165520	.	C	T	.	.	MAF_INRAE=27.848;MAF_USDA=32.353
NC_035093.1	66165675	.	C	A	.	.	MAF_USDA=3.279
NC_035093.1	66165721	.	G	A	.	.	MAF_USDA=4.918
NC_035093.1	66165738	.	C	T	.	.	MAF_USDA=3.279
NC_035093.1	66165782	.	G	T	.	.	MAF_INRAE=3.333
NC_035093.1	66165981	.	A	G	.	.	MAF_USDA=4.918
NC_035093.1	66165990	.	T	C	.	.	MAF_USDA=1.639
NC_035093.1	66166004	.	C	T	.	.	MAF_INRAE=28.481;MAF_USDA=32.353
NC_035093.1	66166031	.	T	G	.	.	MAF_USDA=4.918
NC_035093.1	66166081	.	G	C	.	.	MAF_USDA=1.639
NC_035093.1	66166108	.	T	A	.	.	MAF_USDA=1.639
NC_035093.1	66166125	.	C	A	.	.	MAF_INRAE=33.544;MAF_USDA=17.059
NC_035093.1	66166136	.	C	A	.	.	MAF_USDA=4.098
NC_035093.1	66166503	.	T	C	.	.	MAF_INRAE=22.785;MAF_USDA=40.588
NC_035093.1	66166524	.	T	C	.	.	MAF_USDA=2.459
NC_035093.1	66166541	.	G	A	.	.	MAF_USDA=5.294
NC_035093.1	66166567	.	G	T	.	.	MAF_INRAE=22.785;MAF_USDA=37.647
NC_035093.1	66166604	.	A	G	.	.	MAF_INRAE=8.228;MAF_USDA=3.529
NC_035093.1	66166614	.	A	T	.	.	MAF_INRAE=5.263
NC_035093.1	66166617	.	C	A	.	.	MAF_USDA=1.639
NC_035093.1	66166668	.	C	A	.	.	MAF_USDA=4.098
NC_035093.1	66166724	.	A	G	.	.	MAF_USDA=2.5
NC_035093.1	66166727	.	C	A	.	.	MAF_USDA=1.639
NC_035093.1	66166734	.	G	A	.	.	MAF_USDA=1.639
NC_035093.1	66166753	.	C	A	.	.	MAF_INRAE=8.228;MAF_USDA=2.941
NC_035093.1	66166765	.	C	A	.	.	MAF_USDA=10.0
NC_035093.1	66166769	.	T	G	.	.	MAF_USDA=5.0
NC_035093.1	66166783	.	C	T	.	.	MAF_USDA=2.459
NC_035093.1	66166827	.	G	T	.	.	MAF_USDA=1.639
NC_035093.1	66166835	.	T	G	.	.	MAF_USDA=5.738
NC_035093.1	66166884	.	T	C	.	.	MAF_USDA=14.583
NC_035093.1	66166900	.	A	T	.	.	MAF_USDA=3.279
NC_035093.1	66166903	.	A	T	.	.	MAF_INRAE=28.481;MAF_USDA=26.471
NC_035093.1	66166934	.	A	T	.	.	MAF_INRAE=8.228;MAF_USDA=4.706
NC_035093.1	66166943	.	A	G	.	.	MAF_INRAE=2.532;MAF_USDA=3.279
NC_035093.1	66166997	.	C	T	.	.	MAF_USDA=4.167
NC_035093.1	66167001	.	T	A	.	.	MAF_INRAE=28.481;MAF_USDA=26.471
NC_035093.1	66167022	.	C	T	.	.	MAF_INRAE=26.316;MAF_USDA=30.0
NC_035093.1	66167032	.	G	T	.	.	MAF_USDA=4.098
NC_035093.1	66167114	.	T	C	.	.	MAF_USDA=4.098
NC_035093.1	66167171	.	T	C	.	.	MAF_INRAE=28.481;MAF_USDA=31.765
NC_035093.1	66167227	.	C	G	.	.	MAF_USDA=5.738
NC_035093.1	66167521	.	T	C	.	.	MAF_USDA=21.176
NC_035093.1	66167616	.	A	G	.	.	MAF_USDA=3.279
NC_035093.1	66167638	.	C	A	.	.	MAF_INRAE=5.833;MAF_USDA=16.667
NC_035093.1	66167641	.	T	A	.	.	MAF_INRAE=5.833;MAF_USDA=16.667
NC_035093.1	66167648	.	T	G	.	.	MAF_INRAE=9.494;MAF_USDA=17.059
NC_035093.1	66167654	.	T	C	.	.	MAF_USDA=20.732
NC_035093.1	66167732	.	C	T	.	.	MAF_INRAE=1.667
NC_035093.1	66167737	.	T	G	.	.	MAF_INRAE=1.667
NC_035093.1	66167749	.	A	G	.	.	MAF_INRAE=1.667
NC_035093.1	66167819	.	T	G	.	.	MAF_INRAE=5.063;MAF_USDA=7.059
NC_035093.1	66167820	.	T	G	.	.	MAF_INRAE=18.333;MAF_USDA=40.588
NC_035093.1	66167844	.	C	T	.	.	MAF_USDA=1.639
NC_035093.1	66167846	.	G	C	.	.	MAF_INRAE=4.43;MAF_USDA=7.647
NC_035093.1	66167856	.	T	C	.	.	MAF_USDA=3.279
NC_035093.1	66167919	.	A	G	.	.	MAF_USDA=4.098
NC_035093.1	66168021	.	G	T	.	.	MAF_INRAE=33.544;MAF_USDA=17.647
NC_035093.1	66168044	.	C	G	.	.	MAF_INRAE=33.544;MAF_USDA=17.059
NC_035093.1	66168047	.	G	A	.	.	MAF_USDA=4.118
NC_035093.1	66168104	.	A	G	.	.	MAF_INRAE=15.823;MAF_USDA=15.294
NC_035093.1	66168134	.	G	A	.	.	MAF_INRAE=33.544;MAF_USDA=17.059
NC_035093.1	66168143	.	T	G	.	.	MAF_INRAE=6.962;MAF_USDA=14.118
NC_035093.1	66168148	.	G	T	.	.	MAF_INRAE=33.544;MAF_USDA=20.588
NC_035093.1	66168167	.	T	C	.	.	MAF_INRAE=33.544;MAF_USDA=17.647
NC_035093.1	66168185	.	T	G	.	.	MAF_INRAE=8.228;MAF_USDA=6.25
NC_035093.1	66168193	.	T	A	.	.	MAF_USDA=4.098
NC_035093.1	66168200	.	C	T	.	.	MAF_INRAE=26.582;MAF_USDA=32.353
NC_035093.1	66168203	.	C	T	.	.	MAF_USDA=4.118
NC_035093.1	66168216	.	G	A	.	.	MAF_INRAE=33.544;MAF_USDA=17.647
NC_035093.1	66168217	.	G	C	.	.	MAF_INRAE=24.167;MAF_USDA=18.235
NC_035093.1	66168271	.	C	A	.	.	MAF_INRAE=33.544;MAF_USDA=41.667
NC_035093.1	66168284	.	G	A	.	.	MAF_INRAE=33.544;MAF_USDA=17.647
NC_035093.1	66168327	.	A	G	.	.	MAF_INRAE=26.582;MAF_USDA=31.765
NC_035093.1	66168333	.	T	C	.	.	MAF_INRAE=33.544;MAF_USDA=17.059
NC_035093.1	66168334	.	G	T	.	.	MAF_USDA=4.098
NC_035093.1	66168349	.	G	A	.	.	MAF_INRAE=3.333;MAF_USDA=1.639
NC_035093.1	66168415	.	A	G	.	.	MAF_USDA=16.667
NC_035093.1	66168421	.	T	C	.	.	MAF_USDA=5.357
NC_035093.1	66168491	.	A	T	.	.	MAF_INRAE=33.544;MAF_USDA=18.824
NC_035093.1	66168545	.	G	A	.	.	MAF_USDA=5.294
NC_035093.1	66168561	.	G	C	.	.	MAF_INRAE=4.43;MAF_USDA=7.647
NC_035093.1	66168584	.	C	G	.	.	MAF_INRAE=26.582
NC_035093.1	66168589	.	C	T	.	.	MAF_INRAE=4.43;MAF_USDA=7.647
NC_035093.1	66168705	.	G	T	.	.	MAF_USDA=3.279
NC_035093.1	66168736	.	A	T	.	.	MAF_INRAE=34.177;MAF_USDA=17.059
NC_035093.1	66168746	.	C	T	.	.	MAF_INRAE=34.177;MAF_USDA=18.824
NC_035093.1	66168789	.	C	T	.	.	MAF_USDA=1.639
NC_035093.1	66168798	.	T	G	.	.	MAF_INRAE=1.667
NC_035093.1	66168804	.	C	T	.	.	MAF_INRAE=32.911;MAF_USDA=18.824
NC_035093.1	66168886	.	A	G	.	.	MAF_USDA=6.471
NC_035093.1	66168953	.	G	A	.	.	MAF_INRAE=15.823;MAF_USDA=26.471
NC_035093.1	66169012	.	C	A	.	.	MAF_USDA=18.824
NC_035093.1	66169022	.	C	A	.	.	MAF_INRAE=24.167
NC_035093.1	66169102	.	G	T	.	.	MAF_USDA=18.824
NC_035093.1	66169199	.	T	A	.	.	MAF_USDA=5.738
NC_035093.1	66169206	.	C	T	.	.	MAF_INRAE=1.667;MAF_USDA=2.459
NC_035093.1	66169224	.	C	G	.	.	MAF_INRAE=2.532;MAF_USDA=3.279
NC_035093.1	66169280	.	G	A	.	.	MAF_USDA=5.294
NC_035093.1	66169281	.	T	G	.	.	MAF_INRAE=33.544;MAF_USDA=17.647
NC_035093.1	66169284	.	A	C	.	.	MAF_INRAE=1.667;MAF_USDA=2.459
NC_035093.1	66169288	.	A	G	.	.	MAF_INRAE=8.228;MAF_USDA=3.529
NC_035093.1	66169292	.	A	C	.	.	MAF_USDA=4.918
NC_035093.1	66169342	.	G	T	.	.	MAF_INRAE=8.228;MAF_USDA=6.25
NC_035093.1	66169346	.	C	T	.	.	MAF_USDA=1.667
NC_035093.1	66169351	.	G	A	.	.	MAF_INRAE=33.544;MAF_USDA=17.857
NC_035093.1	66169358	.	GCC	GCT	.	.	MAF_USDA=41.667
NC_035093.1	66169360	.	C	T	.	.	MAF_INRAE=33.544
NC_035093.1	66169408	.	C	T	.	.	MAF_USDA=1.639
NC_035093.1	66169451	.	G	A	.	.	MAF_INRAE=6.962;MAF_USDA=14.706
NC_035093.1	66169480	.	C	T	.	.	MAF_INRAE=10.526;MAF_USDA=20.833
NC_035093.1	66169586	.	T	A	.	.	MAF_USDA=1.639
NC_035093.1	66169668	.	T	C	.	.	MAF_INRAE=12.5;MAF_USDA=30.0
NC_035093.1	66169683	.	G	A	.	.	MAF_INRAE=12.5;MAF_USDA=35.417
NC_035093.1	66169686	.	C	T	.	.	MAF_USDA=5.738
NC_035093.1	66169687	.	G	A	.	.	MAF_USDA=4.098
NC_035093.1	66169705	.	G	A	.	.	MAF_INRAE=27.5;MAF_USDA=17.059
NC_035093.1	66169730	.	T	C	.	.	MAF_INRAE=25.833;MAF_USDA=16.471
NC_035093.1	66169934	.	A	T	.	.	MAF_USDA=3.529
NC_035093.1	66169937	.	A	C	.	.	MAF_USDA=1.639
NC_035093.1	66169989	.	A	T	.	.	MAF_INRAE=33.544;MAF_USDA=17.647
NC_035093.1	66170019	.	G	C	.	.	MAF_INRAE=5.263
NC_035093.1	66170049	.	C	T	.	.	MAF_USDA=2.459
NC_035093.1	66170112	.	C	G	.	.	MAF_INRAE=33.544;MAF_USDA=17.647
NC_035093.1	66170148	.	T	C	.	.	MAF_USDA=4.098
NC_035093.1	66170149	.	G	T	.	.	MAF_USDA=4.098
NC_035093.1	66170161	.	A	G	.	.	MAF_INRAE=10.526;MAF_USDA=5.294
NC_035093.1	66170202	.	G	T	.	.	MAF_USDA=18.824
NC_035093.1	66170259	.	C	T	.	.	MAF_INRAE=33.544;MAF_USDA=17.647
NC_035093.1	66170326	.	C	T	.	.	MAF_USDA=1.639
NC_035093.1	66170328	.	T	G	.	.	MAF_INRAE=24.167;MAF_USDA=17.647
NC_035093.1	66170395	.	A	T	.	.	MAF_INRAE=33.544;MAF_USDA=17.059
NC_035093.1	66170411	.	C	A	.	.	MAF_USDA=8.197
NC_035093.1	66170414	.	C	T	.	.	MAF_INRAE=33.544;MAF_USDA=17.059
NC_035093.1	66170513	.	A	T	.	.	MAF_INRAE=33.544;MAF_USDA=18.235
NC_035093.1	66170657	.	G	A	.	.	MAF_INRAE=21.053
NC_035093.1	66170724	.	T	G	.	.	MAF_USDA=4.098
NC_035093.1	66170756	.	A	G	.	.	MAF_INRAE=33.544;MAF_USDA=17.262
NC_035093.1	66170779	.	C	T	.	.	MAF_INRAE=33.544;MAF_USDA=17.059
NC_035093.1	66170798	.	T	C	.	.	MAF_USDA=7.377
NC_035093.1	66170812	.	G	A	.	.	MAF_INRAE=33.544;MAF_USDA=17.059
NC_035093.1	66170814	.	A	G	.	.	MAF_USDA=4.098
NC_035093.1	66170839	.	C	T	.	.	MAF_INRAE=20.253;MAF_USDA=38.824
NC_035093.1	66170842	.	C	A	.	.	MAF_USDA=1.639
NC_035093.1	66170877	.	A	G	.	.	MAF_INRAE=5.063;MAF_USDA=14.706
NC_035093.1	66170935	.	G	A	.	.	MAF_INRAE=25.0
NC_035093.1	66170936	.	T	G	.	.	MAF_INRAE=25.0
NC_035093.1	66170957	.	T	C	.	.	MAF_INRAE=34.177;MAF_USDA=17.647
NC_035093.1	66171006	.	A	G	.	.	MAF_USDA=3.279
NC_035093.1	66171007	.	G	C	.	.	MAF_INRAE=5.063;MAF_USDA=8.824
NC_035093.1	66171088	.	A	T	.	.	MAF_INRAE=2.532;MAF_USDA=3.279
NC_035093.1	66171222	.	G	T	.	.	MAF_INRAE=34.81;MAF_USDA=17.059
NC_035093.1	66171234	.	A	C	.	.	MAF_INRAE=34.81;MAF_USDA=17.647
NC_035093.1	66171258	.	T	C	.	.	MAF_INRAE=34.81;MAF_USDA=17.059
NC_035093.1	66171274	.	T	G	.	.	MAF_USDA=4.098
NC_035093.1	66171285	.	A	T	.	.	MAF_INRAE=33.544;MAF_USDA=17.647
NC_035093.1	66171373	.	C	A	.	.	MAF_INRAE=33.544;MAF_USDA=17.059
NC_035093.1	66171389	.	A	C	.	.	MAF_INRAE=33.544;MAF_USDA=17.647
NC_035093.1	66171442	.	C	T	.	.	MAF_INRAE=13.291;MAF_USDA=38.235
NC_035093.1	66171449	.	C	G	.	.	MAF_USDA=4.098
NC_035093.1	66171519	.	C	T	.	.	MAF_INRAE=33.544;MAF_USDA=17.647
NC_035093.1	66171540	.	G	T	.	.	MAF_USDA=4.098
NC_035093.1	66171591	.	G	A	.	.	MAF_USDA=3.279
NC_035093.1	66171609	.	G	T	.	.	MAF_INRAE=33.544;MAF_USDA=17.647
NC_035093.1	66171697	.	C	T	.	.	MAF_USDA=3.279
NC_035093.1	66171718	.	C	T	.	.	MAF_INRAE=33.544;MAF_USDA=20.588
NC_035093.1	66171722	.	G	A	.	.	MAF_INRAE=3.333;MAF_USDA=2.459
NC_035093.1	66171728	.	A	T	.	.	MAF_INRAE=3.333;MAF_USDA=1.639
NC_035093.1	66171815	.	A	C	.	.	MAF_INRAE=33.544;MAF_USDA=17.647
NC_035093.1	66171820	.	C	A	.	.	MAF_INRAE=33.544;MAF_USDA=17.647
NC_035093.1	66171853	.	G	A	.	.	MAF_INRAE=15.823;MAF_USDA=14.706
NC_035093.1	66171865	.	G	C	.	.	MAF_INRAE=33.544;MAF_USDA=17.647
NC_035093.1	66171906	.	T	G	.	.	MAF_INRAE=2.532;MAF_USDA=4.918
NC_035093.1	66171979	.	C	T	.	.	MAF_INRAE=33.544;MAF_USDA=17.647
NC_035093.1	66171983	.	C	A	.	.	MAF_INRAE=13.291;MAF_USDA=37.647
NC_035093.1	66171999	.	C	G	.	.	MAF_INRAE=33.544;MAF_USDA=17.647
NC_035093.1	66172115	.	C	A	.	.	MAF_INRAE=5.063;MAF_USDA=7.059
NC_035093.1	66172146	.	C	T	.	.	MAF_INRAE=5.063;MAF_USDA=6.471
NC_035093.1	66172236	.	C	G	.	.	MAF_INRAE=5.063;MAF_USDA=6.471
NC_035093.1	66172280	.	T	C	.	.	MAF_INRAE=33.544;MAF_USDA=17.647
NC_035093.1	66172338	.	A	G	.	.	MAF_INRAE=34.177;MAF_USDA=17.647
NC_035093.1	66172382	.	T	A	.	.	MAF_USDA=5.738
NC_035093.1	66172389	.	T	G	.	.	MAF_INRAE=33.544;MAF_USDA=17.647
NC_035093.1	66172500	.	G	T	.	.	MAF_INRAE=8.228;MAF_USDA=2.941
NC_035093.1	66172530	.	C	A	.	.	MAF_USDA=1.639
NC_035093.1	66172545	.	C	T	.	.	MAF_USDA=37.647
NC_035093.1	66172566	.	T	C	.	.	MAF_USDA=1.639
NC_035093.1	66172603	.	C	A	.	.	MAF_USDA=4.167
NC_035093.1	66172613	.	T	G	.	.	MAF_INRAE=2.532;MAF_USDA=5.833
NC_035093.1	66172617	.	T	C	.	.	MAF_USDA=1.667
NC_035093.1	66172646	.	G	C	.	.	MAF_INRAE=2.532;MAF_USDA=3.279
NC_035093.1	66172693	.	C	T	.	.	MAF_INRAE=5.063;MAF_USDA=7.647
NC_035093.1	66172732	.	G	T	.	.	MAF_INRAE=34.177;MAF_USDA=18.824
NC_035093.1	66172779	.	C	A	.	.	MAF_INRAE=34.81;MAF_USDA=17.647
NC_035093.1	66172898	.	G	T	.	.	MAF_INRAE=34.177;MAF_USDA=17.647
NC_035093.1	66172901	.	C	T	.	.	MAF_INRAE=25.0;MAF_USDA=17.647
NC_035093.1	66172902	.	A	G	.	.	MAF_INRAE=25.0;MAF_USDA=17.647
NC_035093.1	66172927	.	C	T	.	.	MAF_INRAE=16.456;MAF_USDA=25.882
NC_035093.1	66173018	.	T	G	.	.	MAF_USDA=27.083
NC_035093.1	66173062	.	G	T	.	.	MAF_INRAE=10.526;MAF_USDA=16.667
NC_035093.1	66173067	.	T	G	.	.	MAF_INRAE=10.526;MAF_USDA=2.083
NC_035093.1	66173148	.	T	A	.	.	MAF_INRAE=33.544;MAF_USDA=38.69
NC_035093.1	66173153	.	A	C	.	.	MAF_INRAE=1.667
NC_035093.1	66173168	.	A	G	.	.	MAF_INRAE=10.526;MAF_USDA=25.0
NC_035093.1	66173183	.	A	G	.	.	MAF_USDA=1.667
NC_035093.1	66173254	.	T	C	.	.	MAF_INRAE=27.848;MAF_USDA=46.471
NC_035093.1	66173261	.	A	G	.	.	MAF_INRAE=33.544;MAF_USDA=17.059
NC_035093.1	66173279	.	A	G	.	.	MAF_INRAE=15.823;MAF_USDA=25.882
NC_035093.1	66173318	.	G	A	.	.	MAF_USDA=1.639
NC_035093.1	66173379	.	G	T	.	.	MAF_INRAE=2.532;MAF_USDA=5.738
NC_035093.1	66173390	.	G	T	.	.	MAF_INRAE=13.291
NC_035093.1	66173411	.	C	T	.	.	MAF_INRAE=13.291;MAF_USDA=19.412
NC_035093.1	66173422	.	T	G	.	.	MAF_INRAE=33.544;MAF_USDA=18.235
NC_035093.1	66173441	.	C	A	.	.	MAF_INRAE=12.658;MAF_USDA=37.647
NC_035093.1	66173443	.	C	T	.	.	MAF_INRAE=3.333;MAF_USDA=8.235
NC_035093.1	66173444	.	G	A	.	.	MAF_INRAE=33.544;MAF_USDA=18.235
NC_035093.1	66173552	.	C	A	.	.	MAF_USDA=3.279
NC_035093.1	66173620	.	C	G	.	.	MAF_INRAE=33.544;MAF_USDA=17.647
NC_035093.1	66173621	.	A	C	.	.	MAF_INRAE=2.5;MAF_USDA=17.647
NC_035093.1	66173663	.	G	C	.	.	MAF_INRAE=20.886;MAF_USDA=32.941
NC_035093.1	66173664	.	C	A	.	.	MAF_USDA=4.098
NC_035093.1	66173789	.	A	C	.	.	MAF_USDA=1.765
NC_035093.1	66173829	.	A	G	.	.	MAF_INRAE=33.544;MAF_USDA=17.059
NC_035093.1	66173842	.	C	T	.	.	MAF_USDA=7.647
NC_035093.1	66173844	.	T	C	.	.	MAF_USDA=1.639
NC_035093.1	66173853	.	T	C	.	.	MAF_INRAE=29.114;MAF_USDA=35.882
NC_035093.1	66173854	.	A	G	.	.	MAF_INRAE=33.544;MAF_USDA=17.647
NC_035093.1	66173879	.	A	C	.	.	MAF_INRAE=29.114;MAF_USDA=35.882
NC_035093.1	66173892	.	T	C	.	.	MAF_INRAE=15.823;MAF_USDA=26.471
NC_035093.1	66173894	.	T	C	.	.	MAF_INRAE=33.544;MAF_USDA=17.647
NC_035093.1	66173915	.	G	T	.	.	MAF_USDA=8.235
NC_035093.1	66173916	.	A	T	.	.	MAF_USDA=3.333
NC_035093.1	66173917	.	T	A	.	.	MAF_INRAE=5.063;MAF_USDA=17.647
NC_035093.1	66173919	.	A	G	.	.	MAF_INRAE=25.0;MAF_USDA=17.059
NC_035093.1	66173924	.	C	A	.	.	MAF_INRAE=34.177;MAF_USDA=17.059
NC_035093.1	66174134	.	A	T	.	.	MAF_INRAE=28.481;MAF_USDA=35.294
NC_035093.1	66174141	.	C	T	.	.	MAF_USDA=1.639
NC_035093.1	66174158	.	T	C	.	.	MAF_INRAE=15.823;MAF_USDA=26.471
NC_035093.1	66174183	.	C	T	.	.	MAF_USDA=1.639
NC_035093.1	66174186	.	A	G	.	.	MAF_INRAE=33.544;MAF_USDA=17.647
NC_035093.1	66174193	.	A	T	.	.	MAF_INRAE=4.43;MAF_USDA=17.857
NC_035093.1	66174195	.	A	T	.	.	MAF_INRAE=2.5;MAF_USDA=17.857
NC_035093.1	66174204	.	T	A	.	.	MAF_INRAE=33.544;MAF_USDA=17.857
NC_035093.1	66174259	.	A	C	.	.	MAF_INRAE=33.544;MAF_USDA=17.647
NC_035093.1	66174313	.	G	A	.	.	MAF_USDA=7.377
NC_035093.1	66174425	.	G	A	.	.	MAF_INRAE=33.544;MAF_USDA=17.647
NC_035093.1	66174518	.	C	G	.	.	MAF_INRAE=33.544;MAF_USDA=17.059
NC_035093.1	66174562	.	T	G	.	.	MAF_USDA=14.706
NC_035093.1	66174627	.	G	A	.	.	MAF_INRAE=25.316;MAF_USDA=27.059
NC_035093.1	66174728	.	T	A	.	.	MAF_USDA=6.557
NC_035093.1	66174926	.	T	C	.	.	MAF_INRAE=3.333;MAF_USDA=19.412
NC_035093.1	66174974	.	G	A	.	.	MAF_INRAE=25.316;MAF_USDA=30.0
NC_035093.1	66174977	.	T	G	.	.	MAF_USDA=1.639
NC_035093.1	66174979	.	C	A	.	.	MAF_INRAE=22.785;MAF_USDA=48.235
NC_035093.1	66175069	.	C	A	.	.	MAF_INRAE=8.228;MAF_USDA=2.941
NC_035093.1	66175197	.	G	A	.	.	MAF_INRAE=15.823;MAF_USDA=20.588
NC_035093.1	66175206	.	C	T	.	.	MAF_INRAE=33.544;MAF_USDA=18.235
NC_035093.1	66175291	.	T	C	.	.	MAF_USDA=13.529
NC_035093.1	66175311	.	C	G	.	.	MAF_INRAE=3.333;MAF_USDA=6.25
NC_035093.1	66175340	.	G	A	.	.	MAF_USDA=5.882
NC_035093.1	66175371	.	A	G	.	.	MAF_USDA=4.098
NC_035093.1	66175376	.	G	T	.	.	MAF_INRAE=5.263
NC_035093.1	66175468	.	G	A	.	.	MAF_USDA=2.083
NC_035093.1	66175482	.	G	T	.	.	MAF_USDA=3.279
NC_035093.1	66175484	.	A	G	.	.	MAF_INRAE=22.785;MAF_USDA=44.118
NC_035093.1	66175487	.	T	C	.	.	MAF_USDA=8.235
NC_035093.1	66175488	.	G	A	.	.	MAF_USDA=8.235
NC_035093.1	66175492	.	C	A	.	.	MAF_USDA=4.098
NC_035093.1	66175498	.	C	A	.	.	MAF_USDA=3.279
NC_035093.1	66175502	.	T	A	.	.	MAF_USDA=4.118
NC_035093.1	66175511	.	A	G	.	.	MAF_USDA=7.647
NC_035093.1	66175520	.	A	C	.	.	MAF_USDA=18.75
NC_035093.1	66175581	.	T	A	.	.	MAF_USDA=14.583
NC_035093.1	66175582	.	T	C	.	.	MAF_USDA=14.583
NC_035093.1	66175593	.	G	A	.	.	MAF_USDA=14.583
NC_035093.1	66175631	.	C	T	.	.	MAF_USDA=4.098
NC_035093.1	66175644	.	C	G	.	.	MAF_USDA=7.647
NC_035093.1	66175662	.	T	A	.	.	MAF_INRAE=33.544;MAF_USDA=17.059
NC_035093.1	66175701	.	T	C	.	.	MAF_INRAE=10.759;MAF_USDA=30.0
NC_035093.1	66175703	.	C	T	.	.	MAF_USDA=3.279
NC_035093.1	66175739	.	T	A	.	.	MAF_INRAE=33.544;MAF_USDA=18.235
NC_035093.1	66175756	.	A	T	.	.	MAF_USDA=15.294
NC_035093.1	66175769	.	T	A	.	.	MAF_INRAE=33.544;MAF_USDA=17.059
NC_035093.1	66175814	.	C	A	.	.	MAF_USDA=16.471
NC_035093.1	66175830	.	A	C	.	.	MAF_USDA=15.476
NC_035093.1	66175859	.	C	A	.	.	MAF_USDA=1.667
NC_035093.1	66175902	.	T	C	.	.	MAF_INRAE=36.842;MAF_USDA=14.706
NC_035093.1	66175909	.	T	G	.	.	MAF_INRAE=36.842;MAF_USDA=14.118
NC_035093.1	66175944	.	C	G	.	.	MAF_INRAE=10.526;MAF_USDA=8.235
NC_035093.1	66175951	.	C	T	.	.	MAF_INRAE=34.177;MAF_USDA=16.471
NC_035093.1	66176004	.	C	T	.	.	MAF_INRAE=33.544;MAF_USDA=16.471
NC_035093.1	66176006	.	A	T	.	.	MAF_USDA=14.118
NC_035093.1	66176028	.	C	A	.	.	MAF_USDA=1.639
NC_035093.1	66176074	.	A	G	.	.	MAF_INRAE=34.177;MAF_USDA=17.059
NC_035093.1	66176096	.	G	A	.	.	MAF_INRAE=10.526;MAF_USDA=8.235
NC_035093.1	66176144	.	G	C	.	.	MAF_INRAE=33.544;MAF_USDA=15.882
NC_035093.1	66176152	.	G	A	.	.	MAF_INRAE=8.228;MAF_USDA=8.235
NC_035093.1	66176167	.	G	A	.	.	MAF_INRAE=8.228;MAF_USDA=7.059
NC_035093.1	66176379	.	C	T	.	.	MAF_USDA=1.639
NC_035093.1	66176402	.	C	T	.	.	MAF_USDA=3.39
NC_035093.1	66176424	.	A	G	.	.	MAF_USDA=7.759
NC_035093.1	66176445	.	C	T	.	.	MAF_USDA=7.627
NC_035093.1	66176477	.	T	C	.	.	MAF_USDA=2.542
NC_035093.1	66176533	.	T	C	.	.	MAF_INRAE=35.443;MAF_USDA=17.647
NC_035093.1	66176573	.	T	C	.	.	MAF_INRAE=34.177;MAF_USDA=17.059
NC_035093.1	66176658	.	G	C	.	.	MAF_USDA=5.882
NC_035093.1	66176702	.	T	C	.	.	MAF_INRAE=9.167;MAF_USDA=29.412
NC_035093.1	66176722	.	C	A	.	.	MAF_INRAE=3.333;MAF_USDA=18.824
NC_035093.1	66176747	.	G	A	.	.	MAF_INRAE=18.354;MAF_USDA=22.353
NC_035093.1	66176847	.	A	T	.	.	MAF_INRAE=1.667;MAF_USDA=2.459
NC_035093.1	66176857	.	T	C	.	.	MAF_USDA=4.098
NC_035093.1	66176884	.	C	T	.	.	MAF_USDA=10.0
NC_035093.1	66176920	.	T	C	.	.	MAF_INRAE=33.544;MAF_USDA=17.647
NC_035093.1	66176921	.	A	T	.	.	MAF_INRAE=15.0;MAF_USDA=37.647
NC_035093.1	66177038	.	A	T	.	.	MAF_INRAE=3.333
NC_035093.1	66177060	.	C	T	.	.	MAF_INRAE=33.544;MAF_USDA=18.235
NC_035093.1	66177077	.	G	T	.	.	MAF_USDA=2.459
NC_035093.1	66177096	.	G	T	.	.	MAF_USDA=11.176
NC_035093.1	66177098	.	C	T	.	.	MAF_INRAE=1.667
NC_035093.1	66177197	.	G	T	.	.	MAF_USDA=1.639
NC_035093.1	66177228	.	T	G	.	.	MAF_INRAE=33.544;MAF_USDA=17.059
NC_035093.1	66177255	.	A	G	.	.	MAF_INRAE=36.842;MAF_USDA=16.071
NC_035093.1	66177256	.	C	T	.	.	MAF_USDA=16.471
NC_035093.1	66177258	.	A	T	.	.	MAF_INRAE=15.0;MAF_USDA=45.882
NC_035093.1	66177260	.	C	T	.	.	MAF_INRAE=25.0;MAF_USDA=39.583
NC_035093.1	66177280	.	T	C	.	.	MAF_INRAE=33.544;MAF_USDA=16.471
NC_035093.1	66177289	.	T	A	.	.	MAF_INRAE=5.0
NC_035093.1	66177329	.	A	C	.	.	MAF_INRAE=33.544;MAF_USDA=17.647
NC_035093.1	66177348	.	A	C	.	.	MAF_INRAE=20.886;MAF_USDA=23.529
NC_035093.1	66177349	.	A	T	.	.	MAF_INRAE=33.544;MAF_USDA=17.647
NC_035093.1	66177350	.	T	A	.	.	MAF_USDA=3.279
NC_035093.1	66177405	.	C	T	.	.	MAF_USDA=3.279
NC_035093.1	66177421	.	T	C	.	.	MAF_USDA=3.279
NC_035093.1	66177456	.	C	G	.	.	MAF_USDA=3.279
NC_035093.1	66177457	.	A	C	.	.	MAF_USDA=17.647
NC_035093.1	66177462	.	G	T	.	.	MAF_INRAE=4.167;MAF_USDA=8.235
NC_035093.1	66177479	.	G	A	.	.	MAF_USDA=17.647
NC_035093.1	66177486	.	C	T	.	.	MAF_INRAE=1.667;MAF_USDA=20.0
NC_035093.1	66177487	.	G	A	.	.	MAF_USDA=2.459
NC_035093.1	66177998	.	T	A	.	.	MAF_USDA=5.932
NC_035093.1	66178021	.	G	T	.	.	MAF_USDA=21.765
NC_035093.1	66178044	.	G	A	.	.	MAF_USDA=10.0
NC_035093.1	66178045	.	T	C	.	.	MAF_USDA=31.176
NC_035093.1	66178047	.	A	G	.	.	MAF_USDA=31.176
NC_035093.1	66178048	.	C	T	.	.	MAF_USDA=11.765
NC_035093.1	66178127	.	C	T	.	.	MAF_INRAE=2.632
NC_035093.1	66178171	.	C	T	.	.	MAF_INRAE=2.632
NC_035093.1	66178324	.	G	T	.	.	MAF_INRAE=25.0;MAF_USDA=43.75
NC_035093.1	66178380	.	C	T	.	.	MAF_USDA=3.279
NC_035093.1	66178402	.	G	A	.	.	MAF_INRAE=34.81;MAF_USDA=18.235
NC_035093.1	66178427	.	A	T	.	.	MAF_INRAE=2.5
NC_035093.1	66178451	.	A	G	.	.	MAF_INRAE=6.962;MAF_USDA=5.882
NC_035093.1	66178494	.	C	T	.	.	MAF_USDA=1.765
NC_035093.1	66178515	.	A	G	.	.	MAF_INRAE=32.911;MAF_USDA=17.647
NC_035093.1	66178530	.	A	G	.	.	MAF_INRAE=22.785;MAF_USDA=47.647
NC_035093.1	66178574	.	T	A	.	.	MAF_USDA=2.941
NC_035093.1	66178582	.	C	T	.	.	MAF_INRAE=8.228;MAF_USDA=5.882
NC_035093.1	66178646	.	A	T	.	.	MAF_INRAE=22.785;MAF_USDA=48.824
NC_035093.1	66178718	.	A	G	.	.	MAF_INRAE=10.759;MAF_USDA=31.176
NC_035093.1	66178751	.	C	A	.	.	MAF_USDA=5.294
NC_035093.1	66178856	.	G	T	.	.	MAF_USDA=4.098
NC_035093.1	66178861	.	T	C	.	.	MAF_INRAE=33.544;MAF_USDA=17.647
NC_035093.1	66178940	.	G	T	.	.	MAF_INRAE=29.114;MAF_USDA=45.833
NC_035093.1	66178987	.	T	A	.	.	MAF_USDA=1.667
NC_035093.1	66178988	.	C	G	.	.	MAF_USDA=5.357
NC_035093.1	66179087	.	C	G	.	.	MAF_USDA=3.279
NC_035093.1	66179147	.	A	T	.	.	MAF_INRAE=18.354;MAF_USDA=22.941
NC_035093.1	66179150	.	G	A	.	.	MAF_INRAE=3.333;MAF_USDA=24.706
NC_035093.1	66179185	.	A	T	.	.	MAF_INRAE=33.544;MAF_USDA=17.647
NC_035093.1	66179215	.	G	A	.	.	MAF_INRAE=3.333;MAF_USDA=25.294
NC_035093.1	66179246	.	A	G	.	.	MAF_INRAE=34.81;MAF_USDA=15.882
NC_035093.1	66179251	.	C	T	.	.	MAF_USDA=1.639
NC_035093.1	66179289	.	A	G	.	.	MAF_INRAE=1.667;MAF_USDA=3.279
NC_035093.1	66179296	.	G	A	.	.	MAF_USDA=7.059
NC_035093.1	66179313	.	G	T	.	.	MAF_USDA=9.412
NC_035093.1	66179318	.	C	A	.	.	MAF_USDA=16.471
NC_035093.1	66179320	.	T	C	.	.	MAF_USDA=13.529
NC_035093.1	66179322	.	G	T	.	.	MAF_INRAE=36.667;MAF_USDA=13.529
NC_035093.1	66179324	.	A	C	.	.	MAF_USDA=14.706
NC_035093.1	66179326	.	A	G	.	.	MAF_USDA=10.0
NC_035093.1	66179329	.	G	A	.	.	MAF_USDA=10.588
NC_035093.1	66179339	.	G	A	.	.	MAF_USDA=8.824
NC_035093.1	66179343	.	C	A	.	.	MAF_USDA=12.353
NC_035093.1	66179356	.	G	T	.	.	MAF_USDA=4.918
NC_035093.1	66179361	.	C	A	.	.	MAF_USDA=3.279
NC_035093.1	66179367	.	A	C	.	.	MAF_USDA=4.098
NC_035093.1	66179369	.	A	G	.	.	MAF_USDA=4.098
NC_035093.1	66179372	.	G	A	.	.	MAF_USDA=4.098
NC_035093.1	66179382	.	G	A	.	.	MAF_USDA=12.941
NC_035093.1	66179405	.	C	A	.	.	MAF_USDA=14.118
NC_035093.1	66179410	.	A	C	.	.	MAF_USDA=17.059
NC_035093.1	66179415	.	C	A	.	.	MAF_USDA=17.647
NC_035093.1	66179423	.	T	C	.	.	MAF_USDA=15.294
NC_035093.1	66179426	.	A	C	.	.	MAF_USDA=16.471
NC_035093.1	66179439	.	A	G	.	.	MAF_USDA=28.261
NC_035093.1	66179508	.	A	G	.	.	MAF_USDA=5.932
NC_035093.1	66179510	.	A	C	.	.	MAF_USDA=27.119
NC_035093.1	66179590	.	A	G	.	.	MAF_USDA=5.085
NC_035093.1	66179660	.	C	T	.	.	MAF_USDA=26.271
NC_035093.1	66179741	.	G	A	.	.	MAF_USDA=7.627
NC_035093.1	66179794	.	T	G	.	.	MAF_USDA=3.333
NC_035093.1	66179823	.	G	T	.	.	MAF_USDA=16.071
NC_035093.1	66179867	.	A	G	.	.	MAF_USDA=2.941
NC_035093.1	66179880	.	T	A	.	.	MAF_USDA=3.279
NC_035093.1	66179970	.	C	A	.	.	MAF_INRAE=32.911;MAF_USDA=17.647
NC_035093.1	66179987	.	C	G	.	.	MAF_INRAE=20.0;MAF_USDA=45.833
NC_035093.1	66180021	.	T	C	.	.	MAF_INRAE=10.526;MAF_USDA=7.647
NC_035093.1	66180074	.	C	T	.	.	MAF_USDA=1.639
NC_035093.1	66180138	.	C	A	.	.	MAF_USDA=4.918
NC_035093.1	66180142	.	G	T	.	.	MAF_INRAE=5.063;MAF_USDA=27.647
NC_035093.1	66180187	.	C	A	.	.	MAF_INRAE=33.544;MAF_USDA=17.647
NC_035093.1	66180230	.	C	T	.	.	MAF_USDA=14.706
NC_035093.1	66180256	.	C	T	.	.	MAF_USDA=4.098
NC_035093.1	66180258	.	T	C	.	.	MAF_INRAE=33.544;MAF_USDA=16.471
NC_035093.1	66180271	.	T	C	.	.	MAF_INRAE=33.544;MAF_USDA=18.235
NC_035093.1	66180337	.	GAAAAAAT	GAAAAAAG	.	.	MAF_USDA=27.5
NC_035093.1	66180343	.	A	G	.	.	MAF_INRAE=24.167
NC_035093.1	66180344	.	T	G	.	.	MAF_USDA=17.797
NC_035093.1	66180345	.	A	G	.	.	MAF_USDA=41.667
NC_035093.1	66180346	.	A	T	.	.	MAF_USDA=41.667
NC_035093.1	66180349	.	T	C	.	.	MAF_USDA=41.667
NC_035093.1	66180353	.	T	G	.	.	MAF_USDA=41.667
NC_035093.1	66180354	.	A	T	.	.	MAF_USDA=41.667
NC_035093.1	66180364	.	G	T	.	.	MAF_USDA=1.639
NC_035093.1	66180381	.	C	T	.	.	MAF_INRAE=33.544;MAF_USDA=17.647
NC_035093.1	66180525	.	G	C	.	.	MAF_INRAE=21.053
NC_035093.1	66180536	.	G	T	.	.	MAF_USDA=1.639
NC_035093.1	66180582	.	T	C	.	.	MAF_INRAE=5.696;MAF_USDA=19.412
NC_035093.1	66180598	.	C	T	.	.	MAF_USDA=3.279
NC_035093.1	66180645	.	C	G	.	.	MAF_INRAE=33.544;MAF_USDA=18.452
NC_035093.1	66180667	.	G	A	.	.	MAF_INRAE=33.544;MAF_USDA=17.647
NC_035093.1	66180786	.	C	T	.	.	MAF_INRAE=26.582;MAF_USDA=45.294
NC_035093.1	66180788	.	A	C	.	.	MAF_INRAE=33.544;MAF_USDA=28.235
NC_035093.1	66180844	.	A	C	.	.	MAF_USDA=10.588
NC_035093.1	66180846	.	C	A	.	.	MAF_INRAE=5.263;MAF_USDA=12.295
NC_035093.1	66180866	.	C	G	.	.	MAF_INRAE=5.263;MAF_USDA=11.475
NC_035093.1	66180880	.	A	T	.	.	MAF_INRAE=5.263;MAF_USDA=11.475
NC_035093.1	66180881	.	G	C	.	.	MAF_USDA=11.475
NC_035093.1	66180891	.	G	T	.	.	MAF_USDA=3.279
NC_035093.1	66180928	.	C	A	.	.	MAF_INRAE=33.544;MAF_USDA=18.235
NC_035093.1	66180934	.	G	T	.	.	MAF_INRAE=33.544;MAF_USDA=17.059
NC_035093.1	66180943	.	A	C	.	.	MAF_INRAE=3.333;MAF_USDA=15.294
NC_035093.1	66180985	.	C	G	.	.	MAF_USDA=2.941
NC_035093.1	66181005	.	A	G	.	.	MAF_USDA=1.639
NC_035093.1	66181021	.	T	G	.	.	MAF_INRAE=30.38;MAF_USDA=25.294
NC_035093.1	66181032	.	A	T	.	.	MAF_USDA=11.765
NC_035093.1	66181041	.	T	C	.	.	MAF_USDA=4.098
NC_035093.1	66181043	.	T	A	.	.	MAF_INRAE=34.177;MAF_USDA=18.824
NC_035093.1	66181231	.	G	A	.	.	MAF_INRAE=10.526;MAF_USDA=12.353
NC_035093.1	66181274	.	T	A	.	.	MAF_INRAE=33.544;MAF_USDA=18.235
NC_035093.1	66181297	.	T	G	.	.	MAF_INRAE=32.278;MAF_USDA=27.647
NC_035093.1	66181298	.	T	A	.	.	MAF_USDA=11.176
NC_035093.1	66181340	.	T	A	.	.	MAF_INRAE=5.263;MAF_USDA=9.836
NC_035093.1	66181342	.	C	A	.	.	MAF_INRAE=1.667;MAF_USDA=2.459
NC_035093.1	66181393	.	G	T	.	.	MAF_USDA=3.279
NC_035093.1	66181415	.	T	G	.	.	MAF_INRAE=33.544;MAF_USDA=17.647
NC_035093.1	66181454	.	T	A	.	.	MAF_INRAE=3.333
NC_035093.1	66181455	.	T	C	.	.	MAF_INRAE=33.544;MAF_USDA=17.647
NC_035093.1	66181477	.	C	G	.	.	MAF_INRAE=32.278;MAF_USDA=25.882
NC_035093.1	66181560	.	T	A	.	.	MAF_INRAE=33.544;MAF_USDA=17.647
NC_035093.1	66181600	.	C	T	.	.	MAF_INRAE=5.263
NC_035093.1	66181622	.	C	G	.	.	MAF_USDA=11.176
NC_035093.1	66181646	.	T	C	.	.	MAF_INRAE=33.544;MAF_USDA=17.647
NC_035093.1	66181658	.	T	C	.	.	MAF_USDA=8.824
NC_035093.1	66181696	.	T	C	.	.	MAF_INRAE=32.278;MAF_USDA=26.471
NC_035093.1	66181707	.	G	T	.	.	MAF_INRAE=33.544;MAF_USDA=17.647
NC_035093.1	66181722	.	T	A	.	.	MAF_INRAE=33.544;MAF_USDA=18.235
NC_035093.1	66181729	.	A	T	.	.	MAF_USDA=1.639
NC_035093.1	66181771	.	T	C	.	.	MAF_INRAE=33.544;MAF_USDA=17.647
NC_035093.1	66181772	.	A	G	.	.	MAF_INRAE=5.263;MAF_USDA=10.656
NC_035093.1	66181783	.	G	A	.	.	MAF_INRAE=33.544;MAF_USDA=18.824
NC_035093.1	66181790	.	C	A	.	.	MAF_INRAE=33.544;MAF_USDA=18.235
NC_035093.1	66181800	.	G	T	.	.	MAF_INRAE=33.544;MAF_USDA=17.647
NC_035093.1	66181821	.	G	T	.	.	MAF_USDA=4.118
NC_035093.1	66181855	.	T	C	.	.	MAF_INRAE=1.667
NC_035093.1	66181858	.	A	G	.	.	MAF_INRAE=34.81;MAF_USDA=17.647
NC_035093.1	66181860	.	G	A	.	.	MAF_USDA=3.279
NC_035093.1	66181926	.	C	G	.	.	MAF_USDA=1.639
NC_035093.1	66181963	.	A	T	.	.	MAF_USDA=2.459
NC_035093.1	66181976	.	G	T	.	.	MAF_INRAE=3.333;MAF_USDA=1.639
NC_035093.1	66181988	.	A	G	.	.	MAF_USDA=1.639
NC_035093.1	66181998	.	T	G	.	.	MAF_INRAE=5.263;MAF_USDA=9.016
NC_035093.1	66182001	.	T	C	.	.	MAF_INRAE=24.167;MAF_USDA=23.529
NC_035093.1	66182054	.	A	G	.	.	MAF_INRAE=32.278;MAF_USDA=23.529
NC_035093.1	66182059	.	C	G	.	.	MAF_INRAE=24.167;MAF_USDA=17.059
NC_035093.1	66182067	.	T	G	.	.	MAF_INRAE=24.167;MAF_USDA=39.583
NC_035093.1	66182159	.	C	T	.	.	MAF_INRAE=3.333;MAF_USDA=18.235
NC_035093.1	66182170	.	A	T	.	.	MAF_USDA=11.176
NC_035093.1	66182191	.	G	A	.	.	MAF_USDA=2.459
NC_035093.1	66182266	.	C	T	.	.	MAF_INRAE=5.263;MAF_USDA=9.836
NC_035093.1	66182282	.	A	C	.	.	MAF_USDA=4.098
NC_035093.1	66182283	.	T	A	.	.	MAF_USDA=10.588
NC_035093.1	66182294	.	T	A	.	.	MAF_USDA=4.118
NC_035093.1	66182408	.	G	A	.	.	MAF_USDA=4.098
NC_035093.1	66182438	.	G	T	.	.	MAF_INRAE=26.316;MAF_USDA=18.235
NC_035093.1	66182470	.	C	G	.	.	MAF_INRAE=3.333
NC_035093.1	66182477	.	A	C	.	.	MAF_INRAE=10.526;MAF_USDA=10.588
NC_035093.1	66182549	.	T	C	.	.	MAF_USDA=1.639
NC_035093.1	66182662	.	C	T	.	.	MAF_INRAE=10.526;MAF_USDA=47.647
NC_035093.1	66182671	.	C	T	.	.	MAF_INRAE=33.544;MAF_USDA=17.647
NC_035093.1	66182683	.	C	G	.	.	MAF_INRAE=2.5;MAF_USDA=12.941
NC_035093.1	66182833	.	T	C	.	.	MAF_USDA=3.279
NC_035093.1	66182862	.	G	T	.	.	MAF_USDA=1.765
NC_035093.1	66182942	.	C	A	.	.	MAF_INRAE=34.81;MAF_USDA=13.934
NC_035093.1	66182960	.	T	C	.	.	MAF_INRAE=28.481;MAF_USDA=35.882
NC_035093.1	66183052	.	A	T	.	.	MAF_INRAE=34.177;MAF_USDA=18.235
NC_035093.1	66183055	.	G	A	.	.	MAF_INRAE=8.228;MAF_USDA=5.882
NC_035093.1	66183084	.	C	G	.	.	MAF_INRAE=3.333;MAF_USDA=17.647
NC_035093.1	66183107	.	C	G	.	.	MAF_USDA=5.294
NC_035093.1	66183114	.	T	C	.	.	MAF_INRAE=13.291;MAF_USDA=18.235
NC_035093.1	66183130	.	G	A	.	.	MAF_INRAE=2.532;MAF_USDA=6.557
NC_035093.1	66183153	.	T	C	.	.	MAF_USDA=12.651
NC_035093.1	66184676	.	C	T	.	.	MAF_INRAE=15.789;MAF_USDA=5.882
NC_035093.1	66184724	.	T	G	.	.	MAF_INRAE=4.167;MAF_USDA=40.588
NC_035093.1	66184735	.	A	G	.	.	MAF_INRAE=10.127;MAF_USDA=10.588
NC_035093.1	66184754	.	G	A	.	.	MAF_USDA=3.279
NC_035093.1	66184778	.	T	A	.	.	MAF_INRAE=4.167;MAF_USDA=17.059
NC_035093.1	66184912	.	T	C	.	.	MAF_INRAE=34.81;MAF_USDA=17.647
NC_035093.1	66185123	.	A	T	.	.	MAF_USDA=41.667
NC_035093.1	66185124	.	A	T	.	.	MAF_USDA=41.667
NC_035093.1	66185144	.	C	T	.	.	MAF_INRAE=20.886;MAF_USDA=35.882
NC_035093.1	66185198	.	C	T	.	.	MAF_USDA=1.639
NC_035093.1	66185297	.	C	T	.	.	MAF_USDA=1.639
NC_035093.1	66185357	.	A	C	.	.	MAF_USDA=4.918
NC_035093.1	66185455	.	C	T	.	.	MAF_INRAE=20.886;MAF_USDA=50.0
NC_035093.1	66185523	.	C	T	.	.	MAF_USDA=1.639
NC_035093.1	66185538	.	C	A	.	.	MAF_USDA=1.639
NC_035093.1	66185678	.	C	A	.	.	MAF_USDA=1.639
NC_035093.1	66185679	.	A	C	.	.	MAF_USDA=1.639
NC_035093.1	66185737	.	A	G	.	.	MAF_USDA=1.765
NC_035093.1	66185769	.	G	T	.	.	MAF_INRAE=17.722;MAF_USDA=38.235
NC_035093.1	66185804	.	A	C	.	.	MAF_USDA=4.918
NC_035093.1	66185857	.	G	C	.	.	MAF_USDA=6.25
NC_035093.1	66185906	.	G	A	.	.	MAF_INRAE=10.526;MAF_USDA=7.059
NC_035093.1	66185938	.	G	T	.	.	MAF_USDA=4.118
NC_035093.1	66185942	.	C	A	.	.	MAF_INRAE=34.177;MAF_USDA=17.647
NC_035093.1	66185993	.	T	A	.	.	MAF_INRAE=5.833
NC_035093.1	66185997	.	A	T	.	.	MAF_INRAE=33.544;MAF_USDA=24.706
NC_035093.1	66186042	.	T	A	.	.	MAF_INRAE=10.526;MAF_USDA=6.471
NC_035093.1	66186069	.	C	T	.	.	MAF_USDA=8.197
NC_035093.1	66186077	.	A	G	.	.	MAF_USDA=3.279
NC_035093.1	66186089	.	C	A	.	.	MAF_INRAE=29.114;MAF_USDA=26.471
NC_035093.1	66186224	.	C	A	.	.	MAF_USDA=3.279
NC_035093.1	66186235	.	C	T	.	.	MAF_INRAE=10.526
NC_035093.1	66186305	.	T	C	.	.	MAF_INRAE=2.5
NC_035093.1	66186374	.	G	A	.	.	MAF_USDA=1.639
NC_035093.1	66186447	.	A	G	.	.	MAF_USDA=3.529
NC_035093.1	66186458	.	T	A	.	.	MAF_INRAE=4.43;MAF_USDA=8.824
NC_035093.1	66186485	.	T	C	.	.	MAF_INRAE=33.544;MAF_USDA=17.647
NC_035093.1	66186496	.	A	T	.	.	MAF_INRAE=33.544;MAF_USDA=17.647
NC_035093.1	66186529	.	G	A	.	.	MAF_USDA=8.824
NC_035093.1	66186547	.	G	T	.	.	MAF_INRAE=10.526;MAF_USDA=14.583
NC_035093.1	66186591	.	T	A	.	.	MAF_INRAE=1.667;MAF_USDA=2.459
NC_035093.1	66186680	.	C	A	.	.	MAF_USDA=4.098
NC_035093.1	66186847	.	C	T	.	.	MAF_USDA=2.459
NC_035093.1	66186878	.	G	T	.	.	MAF_USDA=1.639
NC_035093.1	66186898	.	G	T	.	.	MAF_INRAE=33.544;MAF_USDA=17.647
NC_035093.1	66186945	.	A	G	.	.	MAF_INRAE=10.526;MAF_USDA=8.824
NC_035093.1	66186948	.	C	A	.	.	MAF_USDA=8.824
NC_035093.1	66186953	.	A	G	.	.	MAF_INRAE=8.228;MAF_USDA=6.471
NC_035093.1	66186968	.	A	T	.	.	MAF_INRAE=30.38;MAF_USDA=26.471
NC_035093.1	66186982	.	T	G	.	.	MAF_INRAE=30.38;MAF_USDA=26.471
NC_035093.1	66187032	.	C	A	.	.	MAF_INRAE=31.013;MAF_USDA=25.882
NC_035093.1	66187052	.	A	G	.	.	MAF_INRAE=33.544;MAF_USDA=17.647
NC_035093.1	66187055	.	T	C	.	.	MAF_USDA=1.639
NC_035093.1	66187066	.	T	G	.	.	MAF_INRAE=10.526;MAF_USDA=8.824
NC_035093.1	66187105	.	C	T	.	.	MAF_INRAE=33.544;MAF_USDA=17.059
NC_035093.1	66187123	.	C	A	.	.	MAF_INRAE=33.544;MAF_USDA=17.647
NC_035093.1	66187217	.	G	A	.	.	MAF_USDA=1.639
NC_035093.1	66187232	.	T	A	.	.	MAF_USDA=2.459
NC_035093.1	66187250	.	C	T	.	.	MAF_USDA=1.639
NC_035093.1	66187259	.	C	T	.	.	MAF_USDA=1.639
NC_035093.1	66187308	.	C	G	.	.	MAF_INRAE=33.544;MAF_USDA=17.647
NC_035093.1	66187534	.	G	A	.	.	MAF_USDA=1.639
NC_035093.1	66187553	.	A	T	.	.	MAF_INRAE=30.38;MAF_USDA=24.118
NC_035093.1	66187586	.	G	T	.	.	MAF_INRAE=10.526;MAF_USDA=6.471
NC_035093.1	66187587	.	G	T	.	.	MAF_USDA=12.5
NC_035093.1	66187591	.	C	T	.	.	MAF_USDA=12.5
NC_035093.1	66187666	.	T	G	.	.	MAF_INRAE=5.063;MAF_USDA=41.765
NC_035093.1	66187685	.	A	G	.	.	MAF_INRAE=33.544;MAF_USDA=16.471
NC_035093.1	66187765	.	A	T	.	.	MAF_USDA=22.024
NC_035093.1	66187812	.	G	T	.	.	MAF_USDA=7.059
NC_035093.1	66187956	.	A	C	.	.	MAF_USDA=47.826
NC_035093.1	66190047	.	G	T	.	.	MAF_USDA=47.917
NC_035093.1	66190074	.	C	A	.	.	MAF_USDA=39.412
NC_035093.1	66190084	.	C	T	.	.	MAF_USDA=45.882
NC_035093.1	66190109	.	G	A	.	.	MAF_USDA=4.118
NC_035093.1	66190137	.	T	G	.	.	MAF_USDA=47.059
NC_035093.1	66190192	.	C	A	.	.	MAF_INRAE=24.684;MAF_USDA=37.059
NC_035093.1	66190218	.	G	T	.	.	MAF_INRAE=20.253;MAF_USDA=31.176
NC_035093.1	66190275	.	A	C	.	.	MAF_USDA=3.279
NC_035093.1	66190295	.	C	A	.	.	MAF_USDA=8.929
NC_035093.1	66190307	.	A	T	.	.	MAF_USDA=7.5
NC_035093.1	66190321	.	C	T	.	.	MAF_INRAE=1.667
NC_035093.1	66190322	.	A	G	.	.	MAF_USDA=1.667
NC_035093.1	66190337	.	A	G	.	.	MAF_USDA=4.098
NC_035093.1	66190351	.	T	C	.	.	MAF_USDA=2.459
NC_035093.1	66190357	.	T	A	.	.	MAF_USDA=2.459
NC_035093.1	66190377	.	G	A	.	.	MAF_INRAE=26.316;MAF_USDA=14.118
NC_035093.1	66190385	.	C	A	.	.	MAF_USDA=35.119
NC_035093.1	66190400	.	C	T	.	.	MAF_USDA=1.639
NC_035093.1	66190431	.	C	A	.	.	MAF_INRAE=10.526;MAF_USDA=6.471
NC_035093.1	66190447	.	T	C	.	.	MAF_USDA=4.918
NC_035093.1	66190692	.	T	C	.	.	MAF_USDA=48.361
NC_035093.1	66190723	.	G	A	.	.	MAF_USDA=2.459
NC_035093.1	66190724	.	G	C	.	.	MAF_USDA=2.459
NC_035093.1	66190725	.	T	C	.	.	MAF_USDA=3.279
NC_035093.1	66190744	.	C	A	.	.	MAF_USDA=1.639
NC_035093.1	66190770	.	A	C	.	.	MAF_INRAE=1.667;MAF_USDA=1.639
NC_035093.1	66190795	.	C	T	.	.	MAF_INRAE=2.5
NC_035093.1	66190803	.	C	T	.	.	MAF_INRAE=24.051;MAF_USDA=36.471
NC_035093.1	66190817	.	C	T	.	.	MAF_USDA=8.197
NC_035093.1	66190874	.	T	G	.	.	MAF_INRAE=24.684;MAF_USDA=47.917
NC_035093.1	66190918	.	G	T	.	.	MAF_USDA=14.706
NC_035093.1	66191015	.	C	T	.	.	MAF_INRAE=24.051;MAF_USDA=36.471
NC_035093.1	66191045	.	G	T	.	.	MAF_USDA=1.639
NC_035093.1	66191047	.	G	C	.	.	MAF_INRAE=24.051;MAF_USDA=37.059
NC_035093.1	66191049	.	G	A	.	.	MAF_INRAE=5.263
NC_035093.1	66191066	.	A	T	.	.	MAF_INRAE=24.051;MAF_USDA=37.059
NC_035093.1	66191117	.	C	A	.	.	MAF_USDA=5.738
NC_035093.1	66191135	.	G	A	.	.	MAF_INRAE=24.051;MAF_USDA=37.059
NC_035093.1	66191140	.	G	C	.	.	MAF_INRAE=24.051;MAF_USDA=36.471
NC_035093.1	66191154	.	C	A	.	.	MAF_USDA=1.639
NC_035093.1	66191345	.	G	T	.	.	MAF_USDA=45.652
NC_035093.1	66191374	.	A	G	.	.	MAF_USDA=50.0
NC_035093.1	66192707	.	G	A	.	.	MAF_USDA=50.0
NC_035093.1	66192777	.	C	T	.	.	MAF_USDA=25.301
NC_035093.1	66192793	.	C	T	.	.	MAF_USDA=29.167
NC_035093.1	66192862	.	C	T	.	.	MAF_INRAE=47.368;MAF_USDA=32.941
NC_035093.1	66192892	.	C	A	.	.	MAF_INRAE=10.526;MAF_USDA=14.583
NC_035093.1	66192906	.	T	G	.	.	MAF_USDA=7.377
NC_035093.1	66192920	.	A	G	.	.	MAF_INRAE=12.5;MAF_USDA=14.583
NC_035093.1	66192993	.	C	T	.	.	MAF_INRAE=10.526;MAF_USDA=7.059
NC_035093.1	66192995	.	C	A	.	.	MAF_USDA=1.639
NC_035093.1	66193259	.	C	A	.	.	MAF_INRAE=5.833
NC_035093.1	66193261	.	T	C	.	.	MAF_INRAE=5.833
NC_035093.1	66193285	.	T	A	.	.	MAF_INRAE=10.526;MAF_USDA=8.824
NC_035093.1	66193320	.	G	A	.	.	MAF_USDA=2.459
NC_035093.1	66193781	.	A	C	.	.	MAF_INRAE=17.089;MAF_USDA=11.176
NC_035093.1	66193803	.	T	G	.	.	MAF_USDA=4.098
NC_035093.1	66193842	.	G	A	.	.	MAF_INRAE=2.5
NC_035093.1	66193857	.	C	G	.	.	MAF_INRAE=8.228;MAF_USDA=2.941
NC_035093.1	66193879	.	A	T	.	.	MAF_INRAE=5.063
NC_035093.1	66193884	.	T	A	.	.	MAF_USDA=12.5
NC_035093.1	66193885	.	C	T	.	.	MAF_USDA=1.639
NC_035093.1	66193888	.	C	T	.	.	MAF_INRAE=10.526;MAF_USDA=14.583
NC_035093.1	66193933	.	A	C	.	.	MAF_INRAE=12.025;MAF_USDA=11.176
NC_035093.1	66194024	.	C	A	.	.	MAF_INRAE=10.526;MAF_USDA=45.882
NC_035093.1	66194042	.	G	C	.	.	MAF_USDA=6.557
NC_035093.1	66194105	.	T	C	.	.	MAF_USDA=27.083
NC_035093.1	66194113	.	C	T	.	.	MAF_USDA=27.083
NC_035093.1	66194131	.	G	A	.	.	MAF_USDA=8.824
NC_035093.1	66194139	.	T	A	.	.	MAF_USDA=8.824
NC_035093.1	66194151	.	T	G	.	.	MAF_USDA=7.647
NC_035093.1	66194198	.	C	A	.	.	MAF_USDA=3.529
NC_035093.1	66194212	.	G	A	.	.	MAF_USDA=2.459
NC_035093.1	66194233	.	A	C	.	.	MAF_USDA=10.87
NC_035093.1	66194490	.	G	A	.	.	MAF_USDA=22.917
NC_035093.1	66194563	.	G	A	.	.	MAF_USDA=39.583
NC_035093.1	66194600	.	A	C	.	.	MAF_USDA=7.647
NC_035093.1	66194602	.	AG	AA	.	.	MAF_USDA=2.083
NC_035093.1	66194603	.	G	A	.	.	MAF_USDA=15.574
NC_035093.1	66194620	.	A	G	.	.	MAF_USDA=15.574
NC_035093.1	66194621	.	A	C	.	.	MAF_USDA=13.934
NC_035093.1	66194646	.	G	T	.	.	MAF_USDA=41.667
NC_035093.1	66194663	.	G	A	.	.	MAF_INRAE=5.263
NC_035093.1	66194669	.	A	G	.	.	MAF_USDA=14.583
NC_035093.1	66194676	.	T	C	.	.	MAF_USDA=5.738
NC_035093.1	66194704	.	T	C	.	.	MAF_USDA=4.918
NC_035093.1	66194725	.	G	T	.	.	MAF_USDA=5.738
NC_035093.1	66194772	.	C	T	.	.	MAF_USDA=5.738
NC_035093.1	66194812	.	A	T	.	.	MAF_INRAE=5.263;MAF_USDA=42.353
NC_035093.1	66194822	.	G	A	.	.	MAF_INRAE=15.789;MAF_USDA=48.824
NC_035093.1	66194851	.	C	T	.	.	MAF_USDA=18.235
NC_035093.1	66194892	.	G	A	.	.	MAF_INRAE=2.5;MAF_USDA=5.738
NC_035093.1	66194897	.	G	A	.	.	MAF_INRAE=12.025;MAF_USDA=11.176
NC_035093.1	66195042	.	T	C	.	.	MAF_INRAE=10.127;MAF_USDA=48.235
NC_035093.1	66195064	.	G	A	.	.	MAF_INRAE=3.333;MAF_USDA=4.098
NC_035093.1	66195111	.	T	G	.	.	MAF_INRAE=7.595;MAF_USDA=44.706
NC_035093.1	66195124	.	G	A	.	.	MAF_USDA=1.639
NC_035093.1	66195151	.	T	A	.	.	MAF_USDA=4.098
NC_035093.1	66195166	.	G	A	.	.	MAF_USDA=3.529
NC_035093.1	66195171	.	C	A	.	.	MAF_USDA=1.639
NC_035093.1	66195173	.	C	A	.	.	MAF_USDA=1.639
NC_035093.1	66195184	.	G	A	.	.	MAF_INRAE=10.127;MAF_USDA=48.824
NC_035093.1	66195224	.	C	T	.	.	MAF_USDA=1.639
NC_035093.1	66195241	.	C	T	.	.	MAF_USDA=1.639
NC_035093.1	66195259	.	G	A	.	.	MAF_USDA=43.75
NC_035093.1	66195264	.	T	A	.	.	MAF_USDA=45.833
NC_035093.1	66195349	.	T	G	.	.	MAF_USDA=3.279
NC_035093.1	66195353	.	G	A	.	.	MAF_USDA=1.639
NC_035093.1	66195386	.	T	A	.	.	MAF_USDA=4.098
NC_035093.1	66195411	.	C	A	.	.	MAF_INRAE=9.494;MAF_USDA=46.471
NC_035093.1	66195412	.	C	A	.	.	MAF_USDA=41.667
NC_035093.1	66195422	.	A	G	.	.	MAF_USDA=1.639
NC_035093.1	66195494	.	A	G	.	.	MAF_INRAE=9.494;MAF_USDA=48.214
NC_035093.1	66195600	.	G	A	.	.	MAF_INRAE=34.81;MAF_USDA=17.647
NC_035093.1	66195636	.	G	A	.	.	MAF_INRAE=13.291;MAF_USDA=14.118
NC_035093.1	66195673	.	C	A	.	.	MAF_USDA=4.918
NC_035093.1	66195698	.	C	A	.	.	MAF_INRAE=10.127;MAF_USDA=47.647
NC_035093.1	66195717	.	A	C	.	.	MAF_INRAE=2.5;MAF_USDA=4.098
NC_035093.1	66195760	.	G	A	.	.	MAF_USDA=4.098
NC_035093.1	66195765	.	C	T	.	.	MAF_INRAE=8.228;MAF_USDA=2.941
NC_035093.1	66195767	.	G	C	.	.	MAF_USDA=1.639
NC_035093.1	66195809	.	T	G	.	.	MAF_INRAE=20.886;MAF_USDA=16.667
NC_035093.1	66195945	.	T	C	.	.	MAF_USDA=4.118
NC_035093.1	66196034	.	T	A	.	.	MAF_USDA=8.333
NC_035093.1	66196126	.	G	T	.	.	MAF_USDA=1.639
NC_035093.1	66196149	.	G	A	.	.	MAF_INRAE=13.291;MAF_USDA=18.235
NC_035093.1	66196174	.	C	T	.	.	MAF_INRAE=31.646;MAF_USDA=39.583
NC_035093.1	66196201	.	C	A	.	.	MAF_INRAE=10.526;MAF_USDA=14.583
NC_035093.1	66196362	.	G	A	.	.	MAF_INRAE=21.053
NC_035093.1	66196375	.	C	T	.	.	MAF_INRAE=10.127;MAF_USDA=49.412
NC_035093.1	66196448	.	A	G	.	.	MAF_USDA=6.557
NC_035093.1	66196450	.	T	A	.	.	MAF_INRAE=8.228;MAF_USDA=2.941
NC_035093.1	66196451	.	A	G	.	.	MAF_INRAE=10.127;MAF_USDA=49.412
NC_035093.1	66196472	.	G	A	.	.	MAF_INRAE=5.0
NC_035093.1	66196495	.	C	T	.	.	MAF_INRAE=8.228;MAF_USDA=2.941
NC_035093.1	66196503	.	G	A	.	.	MAF_INRAE=8.228;MAF_USDA=2.941
NC_035093.1	66196512	.	A	G	.	.	MAF_INRAE=1.667
NC_035093.1	66196514	.	C	T	.	.	MAF_INRAE=33.544;MAF_USDA=23.529
NC_035093.1	66196516	.	G	T	.	.	MAF_INRAE=25.833;MAF_USDA=22.941
NC_035093.1	66196518	.	C	T	.	.	MAF_INRAE=10.127;MAF_USDA=47.647
NC_035093.1	66196556	.	A	T	.	.	MAF_INRAE=8.228;MAF_USDA=2.941
NC_035093.1	66196571	.	C	T	.	.	MAF_USDA=4.098
NC_035093.1	66196576	.	C	T	.	.	MAF_INRAE=13.291;MAF_USDA=18.824
NC_035093.1	66196587	.	G	A	.	.	MAF_INRAE=12.658;MAF_USDA=18.824
NC_035093.1	66196608	.	G	C	.	.	MAF_USDA=4.918
NC_035093.1	66196647	.	G	A	.	.	MAF_INRAE=13.291;MAF_USDA=11.176
NC_035093.1	66196683	.	A	C	.	.	MAF_USDA=5.738
NC_035093.1	66196706	.	T	G	.	.	MAF_INRAE=15.789;MAF_USDA=2.941
NC_035093.1	66196729	.	A	T	.	.	MAF_USDA=3.529
NC_035093.1	66196735	.	C	T	.	.	MAF_INRAE=15.789;MAF_USDA=2.941
NC_035093.1	66196763	.	G	A	.	.	MAF_INRAE=15.789;MAF_USDA=2.941
NC_035093.1	66196778	.	T	C	.	.	MAF_INRAE=42.105;MAF_USDA=27.059
NC_035093.1	66196794	.	A	T	.	.	MAF_USDA=43.529
NC_035093.1	66197526	.	T	A	.	.	MAF_USDA=2.941
NC_035093.1	66197542	.	G	A	.	.	MAF_USDA=35.294
NC_035093.1	66197719	.	G	T	.	.	MAF_INRAE=11.392;MAF_USDA=48.824
NC_035093.1	66197850	.	G	A	.	.	MAF_INRAE=9.494;MAF_USDA=39.344
NC_035093.1	66197862	.	C	T	.	.	MAF_INRAE=13.291;MAF_USDA=22.131
NC_035093.1	66197897	.	A	C	.	.	MAF_INRAE=8.333;MAF_USDA=24.706
NC_035093.1	66197956	.	C	A	.	.	MAF_INRAE=10.526;MAF_USDA=14.583
NC_035093.1	66198009	.	A	T	.	.	MAF_USDA=2.083
NC_035093.1	66198012	.	G	T	.	.	MAF_INRAE=17.089;MAF_USDA=45.294
NC_035093.1	66198019	.	G	A	.	.	MAF_INRAE=8.228;MAF_USDA=2.941
NC_035093.1	66198136	.	T	C	.	.	MAF_USDA=1.639
NC_035093.1	66198182	.	C	A	.	.	MAF_USDA=1.639
NC_035093.1	66198288	.	G	T	.	.	MAF_INRAE=30.38;MAF_USDA=25.882
NC_035093.1	66198317	.	A	C	.	.	MAF_INRAE=13.291;MAF_USDA=18.824
NC_035093.1	66198325	.	C	T	.	.	MAF_INRAE=8.861;MAF_USDA=47.647
NC_035093.1	66198326	.	G	A	.	.	MAF_INRAE=13.291;MAF_USDA=18.824
NC_035093.1	66198333	.	T	G	.	.	MAF_INRAE=13.291;MAF_USDA=18.824
NC_035093.1	66198334	.	C	G	.	.	MAF_INRAE=17.5;MAF_USDA=47.917
NC_035093.1	66198398	.	T	G	.	.	MAF_INRAE=13.924;MAF_USDA=14.706
NC_035093.1	66198400	.	C	A	.	.	MAF_INRAE=14.557;MAF_USDA=18.824
NC_035093.1	66198409	.	GAAGTGAC	GAAGTGAT	.	.	MAF_USDA=2.083
NC_035093.1	66198433	.	C	T	.	.	MAF_INRAE=8.861;MAF_USDA=48.235
NC_035093.1	66198465	.	T	A	.	.	MAF_INRAE=35.443;MAF_USDA=17.059
NC_035093.1	66198497	.	A	T	.	.	MAF_USDA=4.918
NC_035093.1	66198552	.	C	G	.	.	MAF_INRAE=2.5
NC_035093.1	66198710	.	C	T	.	.	MAF_INRAE=21.519;MAF_USDA=20.0
NC_035093.1	66198760	.	C	T	.	.	MAF_INRAE=8.333;MAF_USDA=42.941
NC_035093.1	66198844	.	G	A	.	.	MAF_INRAE=21.519;MAF_USDA=21.176
NC_035093.1	66198921	.	C	T	.	.	MAF_INRAE=1.667
NC_035093.1	66198943	.	G	C	.	.	MAF_INRAE=2.5
NC_035093.1	66198975	.	G	A	.	.	MAF_INRAE=13.291;MAF_USDA=18.824
NC_035093.1	66198988	.	A	G	.	.	MAF_USDA=1.639
NC_035093.1	66199024	.	G	T	.	.	MAF_INRAE=32.278;MAF_USDA=21.765
NC_035093.1	66199072	.	A	C	.	.	MAF_INRAE=8.228;MAF_USDA=2.941
NC_035093.1	66199079	.	A	G	.	.	MAF_USDA=1.639
NC_035093.1	66199103	.	A	T	.	.	MAF_INRAE=8.228;MAF_USDA=2.941
NC_035093.1	66199262	.	T	A	.	.	MAF_INRAE=10.526;MAF_USDA=14.583
NC_035093.1	66199323	.	C	G	.	.	MAF_INRAE=10.526;MAF_USDA=14.583
NC_035093.1	66199408	.	C	T	.	.	MAF_USDA=2.083
NC_035093.1	66199412	.	T	A	.	.	MAF_USDA=6.25
NC_035093.1	66199413	.	T	A	.	.	MAF_USDA=6.25
NC_035093.1	66199423	.	A	C	.	.	MAF_INRAE=17.722;MAF_USDA=25.0
NC_035093.1	66199488	.	C	T	.	.	MAF_USDA=1.639
NC_035093.1	66199536	.	A	G	.	.	MAF_INRAE=13.924;MAF_USDA=5.882
NC_035093.1	66199537	.	T	G	.	.	MAF_INRAE=7.5;MAF_USDA=4.098
NC_035093.1	66199551	.	T	G	.	.	MAF_INRAE=8.228;MAF_USDA=6.25
NC_035093.1	66199564	.	C	A	.	.	MAF_USDA=1.639
NC_035093.1	66199574	.	G	C	.	.	MAF_INRAE=34.177;MAF_USDA=21.765
NC_035093.1	66199576	.	C	T	.	.	MAF_INRAE=25.0;MAF_USDA=21.765
NC_035093.1	66199586	.	C	A	.	.	MAF_INRAE=8.228;MAF_USDA=2.941
NC_035093.1	66199589	.	G	A	.	.	MAF_INRAE=3.333;MAF_USDA=31.765
NC_035093.1	66199611	.	T	G	.	.	MAF_INRAE=2.5
NC_035093.1	66199626	.	C	T	.	.	MAF_INRAE=7.5;MAF_USDA=6.557
NC_035093.1	66199629	.	C	T	.	.	MAF_USDA=7.647
NC_035093.1	66199696	.	A	G	.	.	MAF_USDA=5.882
NC_035093.1	66199700	.	A	C	.	.	MAF_USDA=5.882
NC_035093.1	66199704	.	T	C	.	.	MAF_INRAE=8.228;MAF_USDA=2.353
NC_035093.1	66199722	.	A	C	.	.	MAF_INRAE=22.152;MAF_USDA=34.706
NC_035093.1	66199724	.	T	A	.	.	MAF_INRAE=8.228;MAF_USDA=2.941
NC_035093.1	66199727	.	T	C	.	.	MAF_INRAE=5.833;MAF_USDA=2.941
NC_035093.1	66199825	.	T	A	.	.	MAF_USDA=6.25
NC_035093.1	66199835	.	C	T	.	.	MAF_INRAE=7.595;MAF_USDA=2.941
NC_035093.1	66199969	.	G	T	.	.	MAF_INRAE=19.62;MAF_USDA=37.059
NC_035093.1	66199971	.	G	C	.	.	MAF_INRAE=7.5;MAF_USDA=8.197
NC_035093.1	66199987	.	C	T	.	.	MAF_USDA=1.639
NC_035093.1	66199993	.	T	A	.	.	MAF_USDA=20.833
NC_035093.1	66199994	.	A	T	.	.	MAF_INRAE=20.253;MAF_USDA=16.667
NC_035093.1	66199998	.	A	C	.	.	MAF_INRAE=5.833
NC_035093.1	66199999	.	A	T	.	.	MAF_INRAE=5.0;MAF_USDA=18.75
NC_035093.1	66200000	.	T	A	.	.	MAF_USDA=2.083
NC_035093.1	66200001	.	T	A	.	.	MAF_USDA=2.083
NC_035093.1	66200002	.	T	A	.	.	MAF_USDA=2.083
NC_035093.1	66200007	.	C	A	.	.	MAF_USDA=11.475
NC_035093.1	66200008	.	A	C	.	.	MAF_INRAE=19.62;MAF_USDA=37.059
NC_035093.1	66200017	.	G	T	.	.	MAF_USDA=12.295
NC_035093.1	66200018	.	C	T	.	.	MAF_USDA=12.295
NC_035093.1	66200033	.	G	T	.	.	MAF_INRAE=19.62;MAF_USDA=42.941
NC_035093.1	66200055	.	A	G	.	.	MAF_INRAE=10.526;MAF_USDA=41.765
NC_035093.1	66200056	.	G	T	.	.	MAF_INRAE=2.5
NC_035093.1	66200075	.	G	A	.	.	MAF_INRAE=19.62;MAF_USDA=37.059
NC_035093.1	66200097	.	A	G	.	.	MAF_INRAE=11.392;MAF_USDA=38.824
NC_035093.1	66200150	.	T	A	.	.	MAF_USDA=4.098
NC_035093.1	66200151	.	C	G	.	.	MAF_INRAE=7.595
NC_035093.1	66200153	.	C	T	.	.	MAF_USDA=6.25
NC_035093.1	66200160	.	C	A	.	.	MAF_INRAE=8.228;MAF_USDA=2.941
NC_035093.1	66200170	.	T	G	.	.	MAF_USDA=1.639
NC_035093.1	66200179	.	T	C	.	.	MAF_USDA=4.098
NC_035093.1	66200194	.	A	G	.	.	MAF_USDA=7.377
NC_035093.1	66200208	.	T	G	.	.	MAF_INRAE=7.595;MAF_USDA=2.941
NC_035093.1	66200261	.	C	T	.	.	MAF_USDA=4.098
NC_035093.1	66200291	.	C	A	.	.	MAF_USDA=4.118
NC_035093.1	66200308	.	G	A	.	.	MAF_INRAE=10.526;MAF_USDA=13.529
NC_035093.1	66200315	.	A	G	.	.	MAF_INRAE=33.544;MAF_USDA=29.412
NC_035093.1	66200333	.	T	C	.	.	MAF_USDA=4.098
NC_035093.1	66200362	.	T	G	.	.	MAF_INRAE=10.526;MAF_USDA=6.557
NC_035093.1	66200366	.	C	A	.	.	MAF_INRAE=8.228;MAF_USDA=5.882
NC_035093.1	66200390	.	A	C	.	.	MAF_USDA=1.639
NC_035093.1	66200422	.	A	T	.	.	MAF_INRAE=8.228;MAF_USDA=2.941
NC_035093.1	66200616	.	C	T	.	.	MAF_INRAE=2.5
NC_035093.1	66200645	.	C	G	.	.	MAF_INRAE=19.62;MAF_USDA=34.118
NC_035093.1	66200675	.	G	A	.	.	MAF_INRAE=8.228;MAF_USDA=2.941
NC_035093.1	66200734	.	G	A	.	.	MAF_USDA=12.5
NC_035093.1	66200762	.	C	A	.	.	MAF_USDA=2.083
NC_035093.1	66200794	.	C	T	.	.	MAF_INRAE=1.667;MAF_USDA=4.098
NC_035093.1	66200855	.	A	G	.	.	MAF_INRAE=5.0;MAF_USDA=9.836
NC_035093.1	66200946	.	T	C	.	.	MAF_INRAE=10.526;MAF_USDA=14.583
NC_035093.1	66200996	.	T	G	.	.	MAF_INRAE=15.19;MAF_USDA=23.529
NC_035093.1	66201017	.	C	T	.	.	MAF_INRAE=8.228;MAF_USDA=6.25
NC_035093.1	66201044	.	A	C	.	.	MAF_USDA=4.118
NC_035093.1	66201047	.	T	G	.	.	MAF_USDA=9.412
NC_035093.1	66201060	.	G	T	.	.	MAF_INRAE=3.333;MAF_USDA=5.738
NC_035093.1	66201098	.	T	C	.	.	MAF_INRAE=10.833;MAF_USDA=9.412
NC_035093.1	66201125	.	T	C	.	.	MAF_INRAE=1.667
NC_035093.1	66201174	.	C	A	.	.	MAF_INRAE=2.5
NC_035093.1	66201175	.	C	G	.	.	MAF_INRAE=2.5
NC_035093.1	66201177	.	T	A	.	.	MAF_INRAE=2.5
NC_035093.1	66201179	.	A	C	.	.	MAF_INRAE=2.5
NC_035093.1	66201190	.	C	A	.	.	MAF_INRAE=2.5
NC_035093.1	66201193	.	A	G	.	.	MAF_INRAE=2.5
NC_035093.1	66201199	.	A	C	.	.	MAF_INRAE=2.5
NC_035093.1	66201208	.	A	G	.	.	MAF_INRAE=2.5
NC_035093.1	66201232	.	A	T	.	.	MAF_INRAE=5.833;MAF_USDA=40.588
NC_035093.1	66201233	.	T	G	.	.	MAF_INRAE=5.833;MAF_USDA=40.588
NC_035093.1	66201280	.	A	T	.	.	MAF_INRAE=10.526;MAF_USDA=8.235
NC_035093.1	66201282	.	G	T	.	.	MAF_INRAE=15.833;MAF_USDA=32.941
NC_035093.1	66201293	.	T	C	.	.	MAF_USDA=13.934
NC_035093.1	66201326	.	A	G	.	.	MAF_USDA=39.412
NC_035093.1	66201358	.	G	A	.	.	MAF_INRAE=5.833
NC_035093.1	66201453	.	T	C	.	.	MAF_USDA=9.016
NC_035093.1	66201464	.	C	T	.	.	MAF_INRAE=10.526;MAF_USDA=14.583
NC_035093.1	66201524	.	C	G	.	.	MAF_USDA=18.824
NC_035093.1	66201572	.	T	C	.	.	MAF_USDA=1.639
NC_035093.1	66201577	.	G	A	.	.	MAF_USDA=3.333
NC_035093.1	66201608	.	C	T	.	.	MAF_USDA=17.262
NC_035093.1	66201623	.	C	T	.	.	MAF_USDA=14.583
NC_035093.1	66202419	.	T	C	.	.	MAF_USDA=7.377
NC_035093.1	66202460	.	G	C	.	.	MAF_USDA=36.471
NC_035093.1	66202461	.	C	T	.	.	MAF_USDA=36.471
NC_035093.1	66202463	.	C	T	.	.	MAF_USDA=38.235
NC_035093.1	66202464	.	G	T	.	.	MAF_USDA=8.333
NC_035093.1	66202510	.	C	T	.	.	MAF_USDA=35.882
NC_035093.1	66202529	.	T	C	.	.	MAF_INRAE=15.789;MAF_USDA=5.882
NC_035093.1	66202537	.	T	C	.	.	MAF_INRAE=15.789;MAF_USDA=5.882
NC_035093.1	66202552	.	A	T	.	.	MAF_INRAE=5.0;MAF_USDA=21.176
NC_035093.1	66202576	.	C	T	.	.	MAF_INRAE=12.658;MAF_USDA=14.118
NC_035093.1	66202598	.	G	C	.	.	MAF_USDA=1.639
NC_035093.1	66202640	.	C	A	.	.	MAF_INRAE=5.0;MAF_USDA=17.647
NC_035093.1	66202660	.	A	T	.	.	MAF_INRAE=8.228;MAF_USDA=37.059
NC_035093.1	66202672	.	C	A	.	.	MAF_INRAE=5.0;MAF_USDA=8.235
NC_035093.1	66202703	.	T	A	.	.	MAF_USDA=5.882
NC_035093.1	66202739	.	T	C	.	.	MAF_INRAE=25.316;MAF_USDA=40.0
NC_035093.1	66202782	.	G	T	.	.	MAF_INRAE=5.0;MAF_USDA=9.016
NC_035093.1	66202810	.	G	A	.	.	MAF_INRAE=1.667
NC_035093.1	66202836	.	G	A	.	.	MAF_INRAE=20.253;MAF_USDA=21.765
NC_035093.1	66202869	.	A	T	.	.	MAF_INRAE=8.228;MAF_USDA=6.471
NC_035093.1	66202892	.	C	T	.	.	MAF_USDA=1.639
NC_035093.1	66202901	.	C	T	.	.	MAF_USDA=1.639
NC_035093.1	66202931	.	C	A	.	.	MAF_USDA=3.279
NC_035093.1	66202941	.	G	A	.	.	MAF_INRAE=10.0;MAF_USDA=8.235
NC_035093.1	66202990	.	G	A	.	.	MAF_INRAE=8.228;MAF_USDA=8.824
NC_035093.1	66203066	.	C	T	.	.	MAF_USDA=1.639
NC_035093.1	66203099	.	G	T	.	.	MAF_INRAE=3.333;MAF_USDA=3.279
NC_035093.1	66203128	.	A	G	.	.	MAF_USDA=32.941
NC_035093.1	66203160	.	C	T	.	.	MAF_INRAE=4.167
NC_035093.1	66203168	.	A	T	.	.	MAF_INRAE=5.0;MAF_USDA=10.656
NC_035093.1	66203170	.	G	A	.	.	MAF_INRAE=5.0;MAF_USDA=10.656
NC_035093.1	66203293	.	C	T	.	.	MAF_INRAE=9.167;MAF_USDA=22.353
NC_035093.1	66203330	.	A	T	.	.	MAF_USDA=14.583
NC_035093.1	66203398	.	A	G	.	.	MAF_USDA=2.083
NC_035093.1	66203443	.	G	A	.	.	MAF_USDA=2.459
NC_035093.1	66203493	.	T	C	.	.	MAF_INRAE=14.557;MAF_USDA=20.588
NC_035093.1	66203541	.	G	T	.	.	MAF_USDA=5.294
NC_035093.1	66203589	.	G	T	.	.	MAF_INRAE=8.228
NC_035093.1	66203670	.	A	C	.	.	MAF_INRAE=35.443;MAF_USDA=18.824
NC_035093.1	66203755	.	T	G	.	.	MAF_INRAE=20.253;MAF_USDA=42.353
NC_035093.1	66203827	.	T	G	.	.	MAF_INRAE=8.228;MAF_USDA=2.941
NC_035093.1	66203837	.	G	T	.	.	MAF_USDA=9.412
NC_035093.1	66203848	.	G	A	.	.	MAF_USDA=4.098
NC_035093.1	66203904	.	C	T	.	.	MAF_INRAE=2.5
NC_035093.1	66203924	.	C	A	.	.	MAF_USDA=6.471
NC_035093.1	66204011	.	C	G	.	.	MAF_INRAE=1.667;MAF_USDA=1.639
NC_035093.1	66204081	.	C	T	.	.	MAF_USDA=3.279
NC_035093.1	66204137	.	C	A	.	.	MAF_INRAE=8.228;MAF_USDA=6.25
NC_035093.1	66204213	.	G	C	.	.	MAF_USDA=3.279
NC_035093.1	66204236	.	T	G	.	.	MAF_INRAE=34.81;MAF_USDA=18.235
NC_035093.1	66204266	.	G	A	.	.	MAF_INRAE=10.833;MAF_USDA=13.934
NC_035093.1	66204297	.	T	C	.	.	MAF_INRAE=10.526;MAF_USDA=14.583
NC_035093.1	66204336	.	C	T	.	.	MAF_INRAE=10.526;MAF_USDA=14.583
NC_035093.1	66204337	.	G	A	.	.	MAF_USDA=1.639
NC_035093.1	66204340	.	A	G	.	.	MAF_USDA=7.059
NC_035093.1	66204444	.	C	A	.	.	MAF_INRAE=5.833;MAF_USDA=17.797
NC_035093.1	66204464	.	A	G	.	.	MAF_INRAE=3.333;MAF_USDA=4.918
NC_035093.1	66204465	.	G	T	.	.	MAF_USDA=1.639
NC_035093.1	66204478	.	A	C	.	.	MAF_INRAE=18.987;MAF_USDA=29.412
NC_035093.1	66204510	.	C	T	.	.	MAF_USDA=1.639
NC_035093.1	66204536	.	T	C	.	.	MAF_USDA=8.197
NC_035093.1	66204606	.	A	C	.	.	MAF_USDA=8.197
NC_035093.1	66204615	.	C	T	.	.	MAF_INRAE=8.228;MAF_USDA=2.941
NC_035093.1	66204630	.	G	T	.	.	MAF_USDA=1.639
NC_035093.1	66204667	.	T	C	.	.	MAF_INRAE=5.263;MAF_USDA=6.557
NC_035093.1	66204778	.	A	G	.	.	MAF_INRAE=5.0
NC_035093.1	66204835	.	A	T	.	.	MAF_INRAE=7.595;MAF_USDA=2.941
NC_035093.1	66204923	.	A	G	.	.	MAF_USDA=4.167
NC_035093.1	66204925	.	G	A	.	.	MAF_INRAE=10.526;MAF_USDA=20.588
NC_035093.1	66204967	.	C	T	.	.	MAF_INRAE=36.842;MAF_USDA=41.765
NC_035093.1	66204970	.	T	C	.	.	MAF_USDA=2.941
NC_035093.1	66204975	.	C	G	.	.	MAF_USDA=6.25
NC_035093.1	66207129	.	A	C	.	.	MAF_USDA=41.667
NC_035093.1	66207130	.	G	T	.	.	MAF_USDA=41.667
NC_035093.1	66207131	.	G	T	.	.	MAF_USDA=41.667
NC_035093.1	66207138	.	G	T	.	.	MAF_USDA=25.0
NC_035093.1	66207446	.	A	G	.	.	MAF_INRAE=22.152;MAF_USDA=37.647
NC_035093.1	66207464	.	C	A	.	.	MAF_INRAE=18.333;MAF_USDA=38.235
NC_035093.1	66207465	.	C	A	.	.	MAF_INRAE=18.333;MAF_USDA=45.294
NC_035093.1	66207484	.	T	A	.	.	MAF_INRAE=5.0;MAF_USDA=7.377
NC_035093.1	66207485	.	C	G	.	.	MAF_INRAE=5.0;MAF_USDA=7.377
NC_035093.1	66207499	.	T	C	.	.	MAF_USDA=5.738
NC_035093.1	66207504	.	T	A	.	.	MAF_USDA=5.738
NC_035093.1	66207505	.	G	A	.	.	MAF_USDA=6.557
NC_035093.1	66207512	.	A	G	.	.	MAF_USDA=8.197
NC_035093.1	66207567	.	A	G	.	.	MAF_USDA=1.639
NC_035093.1	66207574	.	G	T	.	.	MAF_USDA=4.098
NC_035093.1	66207578	.	C	A	.	.	MAF_USDA=4.918
NC_035093.1	66207580	.	T	G	.	.	MAF_USDA=4.918
NC_035093.1	66207586	.	G	A	.	.	MAF_USDA=16.471
NC_035093.1	66207617	.	T	G	.	.	MAF_USDA=9.836
NC_035093.1	66207621	.	A	G	.	.	MAF_USDA=15.574
NC_035093.1	66207623	.	G	T	.	.	MAF_USDA=7.377
NC_035093.1	66207628	.	A	C	.	.	MAF_USDA=4.098
NC_035093.1	66207639	.	A	C	.	.	MAF_INRAE=26.316;MAF_USDA=10.0
NC_035093.1	66207640	.	C	T	.	.	MAF_INRAE=5.263
NC_035093.1	66207644	.	T	C	.	.	MAF_USDA=8.197
NC_035093.1	66207646	.	A	T	.	.	MAF_USDA=8.197
NC_035093.1	66207665	.	A	T	.	.	MAF_USDA=8.197
NC_035093.1	66207690	.	G	T	.	.	MAF_USDA=5.0
NC_035093.1	66207736	.	C	T	.	.	MAF_USDA=11.667
NC_035093.1	66207740	.	T	G	.	.	MAF_USDA=11.667
NC_035093.1	66207743	.	C	T	.	.	MAF_USDA=22.917
NC_035093.1	66207753	.	C	G	.	.	MAF_USDA=33.333
NC_035093.1	66207769	.	T	C	.	.	MAF_USDA=11.475
NC_035093.1	66207773	.	G	T	.	.	MAF_USDA=4.918
NC_035093.1	66207776	.	T	C	.	.	MAF_USDA=4.918
NC_035093.1	66207786	.	C	A	.	.	MAF_USDA=4.167
NC_035093.1	66207820	.	A	G	.	.	MAF_USDA=4.167
NC_035093.1	66207825	.	T	A	.	.	MAF_USDA=4.167
NC_035093.1	66207932	.	G	T	.	.	MAF_USDA=1.639
NC_035093.1	66207953	.	T	C	.	.	MAF_USDA=2.459
NC_035093.1	66207996	.	C	T	.	.	MAF_USDA=18.75
NC_035093.1	66208010	.	A	T	.	.	MAF_USDA=4.098
NC_035093.1	66208017	.	T	A	.	.	MAF_USDA=22.917
NC_035093.1	66208058	.	C	T	.	.	MAF_INRAE=26.316;MAF_USDA=15.882
NC_035093.1	66208104	.	C	G	.	.	MAF_USDA=4.918
NC_035093.1	66208106	.	T	G	.	.	MAF_USDA=5.738
NC_035093.1	66208134	.	A	T	.	.	MAF_INRAE=22.5
NC_035093.1	66208149	.	G	T	.	.	MAF_INRAE=22.5
NC_035093.1	66208174	.	T	C	.	.	MAF_INRAE=1.667;MAF_USDA=4.098
NC_035093.1	66208196	.	C	A	.	.	MAF_INRAE=5.0
NC_035093.1	66208213	.	G	C	.	.	MAF_INRAE=2.5
NC_035093.1	66208215	.	G	T	.	.	MAF_INRAE=2.5
NC_035093.1	66208219	.	C	T	.	.	MAF_USDA=4.118
NC_035093.1	66208224	.	A	T	.	.	MAF_INRAE=1.667
NC_035093.1	66208237	.	C	A	.	.	MAF_USDA=2.083
NC_035093.1	66208266	.	A	G	.	.	MAF_INRAE=20.833;MAF_USDA=37.647
NC_035093.1	66208290	.	G	T	.	.	MAF_USDA=4.098
NC_035093.1	66208314	.	A	G	.	.	MAF_INRAE=24.684;MAF_USDA=37.059
NC_035093.1	66208331	.	A	G	.	.	MAF_USDA=22.917
NC_035093.1	66208426	.	A	C	.	.	MAF_INRAE=10.526;MAF_USDA=20.588
NC_035093.1	66208442	.	C	T	.	.	MAF_INRAE=2.5;MAF_USDA=4.918
NC_035093.1	66208494	.	C	T	.	.	MAF_INRAE=1.667;MAF_USDA=1.639
NC_035093.1	66208610	.	T	C	.	.	MAF_USDA=2.459
NC_035093.1	66208633	.	T	A	.	.	MAF_INRAE=6.962;MAF_USDA=3.279
NC_035093.1	66208662	.	G	T	.	.	MAF_INRAE=2.5
NC_035093.1	66208679	.	C	A	.	.	MAF_USDA=3.279
NC_035093.1	66208707	.	C	T	.	.	MAF_INRAE=5.263
NC_035093.1	66208753	.	G	A	.	.	MAF_INRAE=8.228;MAF_USDA=2.941
NC_035093.1	66208757	.	T	C	.	.	MAF_INRAE=21.667;MAF_USDA=48.235
NC_035093.1	66208777	.	A	T	.	.	MAF_INRAE=25.949;MAF_USDA=46.471
NC_035093.1	66208780	.	C	T	.	.	MAF_USDA=8.197
NC_035093.1	66208812	.	G	T	.	.	MAF_INRAE=10.526;MAF_USDA=14.706
NC_035093.1	66208814	.	C	A	.	.	MAF_USDA=4.118
NC_035093.1	66208817	.	T	C	.	.	MAF_INRAE=25.316;MAF_USDA=43.529
NC_035093.1	66208904	.	C	A	.	.	MAF_INRAE=8.228;MAF_USDA=21.765
NC_035093.1	66208927	.	T	G	.	.	MAF_INRAE=1.667;MAF_USDA=10.588
NC_035093.1	66208932	.	A	G	.	.	MAF_USDA=1.639
NC_035093.1	66208954	.	A	T,C	.	.	MAF_INRAE=5.0;MAF_USDA=14.118
NC_035093.1	66208979	.	G	A	.	.	MAF_USDA=4.098
NC_035093.1	66209008	.	T	C	.	.	MAF_USDA=14.583
NC_035093.1	66209032	.	T	A	.	.	MAF_INRAE=3.797;MAF_USDA=15.294
NC_035093.1	66209038	.	C	G	.	.	MAF_USDA=1.639
NC_035093.1	66209055	.	G	T	.	.	MAF_USDA=29.412
NC_035093.1	66209069	.	A	T	.	.	MAF_USDA=2.459
NC_035093.1	66209106	.	C	T	.	.	MAF_USDA=1.639
NC_035093.1	66209107	.	G	A	.	.	MAF_USDA=1.639
NC_035093.1	66209128	.	G	T	.	.	MAF_INRAE=17.089;MAF_USDA=24.118
NC_035093.1	66209156	.	A	G	.	.	MAF_USDA=1.639
NC_035093.1	66209174	.	T	C	.	.	MAF_USDA=2.459
NC_035093.1	66209203	.	A	G	.	.	MAF_USDA=27.059
NC_035093.1	66209224	.	C	A	.	.	MAF_USDA=20.588
NC_035093.1	66209262	.	T	G	.	.	MAF_INRAE=8.333;MAF_USDA=25.294
NC_035093.1	66209279	.	C	A	.	.	MAF_USDA=1.639
NC_035093.1	66209286	.	C	T	.	.	MAF_INRAE=3.165;MAF_USDA=8.235
NC_035093.1	66209298	.	T	C	.	.	MAF_USDA=1.639
NC_035093.1	66209342	.	C	T	.	.	MAF_INRAE=8.333;MAF_USDA=18.852
NC_035093.1	66209401	.	C	A	.	.	MAF_USDA=14.706
NC_035093.1	66209430	.	T	C	.	.	MAF_INRAE=8.228;MAF_USDA=37.059
NC_035093.1	66209447	.	T	C	.	.	MAF_INRAE=8.228;MAF_USDA=21.765
NC_035093.1	66209466	.	C	A	.	.	MAF_USDA=14.706
NC_035093.1	66209633	.	A	G	.	.	MAF_INRAE=9.167;MAF_USDA=49.412
NC_035093.1	66209668	.	G	A	.	.	MAF_INRAE=8.228;MAF_USDA=2.941
NC_035093.1	66209672	.	G	A	.	.	MAF_INRAE=5.833;MAF_USDA=2.941
NC_035093.1	66209698	.	T	G	.	.	MAF_USDA=24.118
NC_035093.1	66209699	.	A	T	.	.	MAF_INRAE=8.228;MAF_USDA=2.941
NC_035093.1	66209701	.	C	T	.	.	MAF_INRAE=17.089;MAF_USDA=46.471
NC_035093.1	66209715	.	T	C	.	.	MAF_INRAE=8.861;MAF_USDA=15.882
NC_035093.1	66209733	.	G	T	.	.	MAF_INRAE=17.089;MAF_USDA=46.471
NC_035093.1	66209801	.	G	A	.	.	MAF_USDA=15.294
NC_035093.1	66209806	.	C	T	.	.	MAF_INRAE=8.861;MAF_USDA=16.471
NC_035093.1	66209835	.	T	C	.	.	MAF_USDA=3.279
NC_035093.1	66209882	.	C	T	.	.	MAF_INRAE=17.089;MAF_USDA=38.824
NC_035093.1	66209896	.	A	C	.	.	MAF_USDA=7.377
NC_035093.1	66209984	.	G	A	.	.	MAF_INRAE=4.167;MAF_USDA=2.459
NC_035093.1	66210024	.	C	T	.	.	MAF_USDA=6.557
NC_035093.1	66210030	.	G	T	.	.	MAF_INRAE=17.089;MAF_USDA=45.294
NC_035093.1	66210036	.	T	C	.	.	MAF_INRAE=17.089;MAF_USDA=38.235
NC_035093.1	66210132	.	A	G	.	.	MAF_USDA=7.377
NC_035093.1	66210150	.	C	A	.	.	MAF_USDA=7.377
NC_035093.1	66210214	.	C	T	.	.	MAF_INRAE=8.861;MAF_USDA=16.471
NC_035093.1	66210222	.	A	G	.	.	MAF_INRAE=17.089;MAF_USDA=45.294
NC_035093.1	66210239	.	A	C	.	.	MAF_INRAE=8.228;MAF_USDA=2.941
NC_035093.1	66210242	.	G	C	.	.	MAF_USDA=15.882
NC_035093.1	66210309	.	A	T	.	.	MAF_USDA=3.279
NC_035093.1	66210310	.	C	T	.	.	MAF_USDA=3.279
NC_035093.1	66210320	.	G	T	.	.	MAF_INRAE=15.789;MAF_USDA=11.176
NC_035093.1	66210326	.	C	T	.	.	MAF_INRAE=5.263
NC_035093.1	66210340	.	T	G	.	.	MAF_USDA=3.529
NC_035093.1	66210411	.	T	G	.	.	MAF_INRAE=8.228;MAF_USDA=2.941
NC_035093.1	66210415	.	C	T	.	.	MAF_INRAE=10.526;MAF_USDA=14.583
NC_035093.1	66210460	.	T	C	.	.	MAF_USDA=8.235
NC_035093.1	66210478	.	T	C	.	.	MAF_INRAE=8.228;MAF_USDA=2.941
NC_035093.1	66210525	.	G	T	.	.	MAF_USDA=3.279
NC_035093.1	66210534	.	T	C	.	.	MAF_USDA=4.167
NC_035093.1	66210537	.	G	A	.	.	MAF_INRAE=8.228;MAF_USDA=2.941
NC_035093.1	66210556	.	A	G	.	.	MAF_USDA=15.294
NC_035093.1	66210686	.	C	G	.	.	MAF_INRAE=2.5
NC_035093.1	66210728	.	C	T	.	.	MAF_INRAE=2.5
NC_035093.1	66210919	.	G	T	.	.	MAF_USDA=19.412
NC_035093.1	66210960	.	G	T	.	.	MAF_USDA=1.639
NC_035093.1	66210982	.	G	A	.	.	MAF_INRAE=5.0;MAF_USDA=6.557
NC_035093.1	66210997	.	A	C	.	.	MAF_USDA=10.0
NC_035093.1	66211046	.	G	T	.	.	MAF_USDA=2.459
NC_035093.1	66211139	.	G	A	.	.	MAF_USDA=1.639
NC_035093.1	66211156	.	C	T	.	.	MAF_USDA=29.412
NC_035093.1	66211215	.	G	C	.	.	MAF_USDA=2.459
NC_035093.1	66211255	.	C	G	.	.	MAF_USDA=4.098
NC_035093.1	66211330	.	T	A	.	.	MAF_USDA=3.279
NC_035093.1	66211331	.	C	T	.	.	MAF_USDA=2.459
NC_035093.1	66211356	.	A	T	.	.	MAF_INRAE=5.0;MAF_USDA=30.588
NC_035093.1	66211438	.	A	T	.	.	MAF_INRAE=10.526;MAF_USDA=7.647
NC_035093.1	66211460	.	G	A	.	.	MAF_INRAE=8.228;MAF_USDA=2.941
NC_035093.1	66211500	.	G	C	.	.	MAF_USDA=13.529
NC_035093.1	66211631	.	A	G	.	.	MAF_USDA=30.588
NC_035093.1	66211693	.	C	A	.	.	MAF_USDA=4.098
NC_035093.1	66211700	.	C	T	.	.	MAF_USDA=30.588
NC_035093.1	66211720	.	T	C	.	.	MAF_INRAE=8.861;MAF_USDA=24.118
NC_035093.1	66211734	.	G	T	.	.	MAF_INRAE=17.089;MAF_USDA=42.353
NC_035093.1	66211737	.	A	C	.	.	MAF_INRAE=8.861;MAF_USDA=24.118
NC_035093.1	66211742	.	A	T	.	.	MAF_USDA=1.639
NC_035093.1	66211743	.	G	A	.	.	MAF_USDA=7.059
NC_035093.1	66211749	.	T	G	.	.	MAF_INRAE=8.861;MAF_USDA=24.118
NC_035093.1	66211822	.	C	A	.	.	MAF_USDA=4.118
NC_035093.1	66211825	.	T	G	.	.	MAF_USDA=4.167
NC_035093.1	66211908	.	T	A	.	.	MAF_USDA=8.235
NC_035093.1	66211954	.	T	C	.	.	MAF_USDA=1.639
NC_035093.1	66211961	.	G	T	.	.	MAF_INRAE=6.329;MAF_USDA=12.353
NC_035093.1	66211981	.	G	T	.	.	MAF_USDA=32.353
NC_035093.1	66212003	.	C	A	.	.	MAF_USDA=1.639
NC_035093.1	66212055	.	G	A	.	.	MAF_USDA=6.557
NC_035093.1	66212125	.	G	T	.	.	MAF_INRAE=20.886;MAF_USDA=39.412
NC_035093.1	66212166	.	G	T	.	.	MAF_INRAE=20.886;MAF_USDA=36.471
NC_035093.1	66212182	.	G	T	.	.	MAF_INRAE=5.263;MAF_USDA=4.118
NC_035093.1	66212203	.	G	T	.	.	MAF_INRAE=10.526;MAF_USDA=7.647
NC_035093.1	66212251	.	A	T	.	.	MAF_USDA=4.098
NC_035093.1	66212324	.	C	T	.	.	MAF_USDA=7.647
NC_035093.1	66212378	.	C	A	.	.	MAF_INRAE=1.667
NC_035093.1	66212476	.	G	C	.	.	MAF_USDA=14.118
NC_035093.1	66212531	.	C	A	.	.	MAF_USDA=3.279
NC_035093.1	66212595	.	A	T	.	.	MAF_USDA=4.918
NC_035093.1	66212618	.	C	T	.	.	MAF_INRAE=20.886;MAF_USDA=35.882
NC_035093.1	66212624	.	C	T	.	.	MAF_USDA=8.235
NC_035093.1	66212649	.	C	A	.	.	MAF_USDA=4.918
NC_035093.1	66212700	.	G	C	.	.	MAF_USDA=4.918
NC_035093.1	66212716	.	T	C	.	.	MAF_USDA=1.667
NC_035093.1	66212756	.	C	T	.	.	MAF_USDA=2.5
NC_035093.1	66212849	.	G	A	.	.	MAF_USDA=17.647
NC_035093.1	66212921	.	G	A	.	.	MAF_INRAE=5.833;MAF_USDA=11.176
NC_035093.1	66212977	.	T	C	.	.	MAF_INRAE=20.253;MAF_USDA=44.706
NC_035093.1	66213012	.	C	T	.	.	MAF_INRAE=15.823;MAF_USDA=20.0
NC_035093.1	66213027	.	G	A	.	.	MAF_USDA=3.279
NC_035093.1	66213095	.	C	G	.	.	MAF_INRAE=6.962;MAF_USDA=14.706
NC_035093.1	66213103	.	C	T	.	.	MAF_USDA=2.459
NC_035093.1	66213223	.	A	C	.	.	MAF_USDA=1.639
NC_035093.1	66213235	.	C	A	.	.	MAF_INRAE=26.316;MAF_USDA=18.235
NC_035093.1	66213260	.	T	C	.	.	MAF_USDA=2.459
NC_035093.1	66213271	.	A	T	.	.	MAF_USDA=1.639
NC_035093.1	66213373	.	A	T	.	.	MAF_INRAE=5.833;MAF_USDA=6.25
NC_035093.1	66213376	.	A	T	.	.	MAF_INRAE=5.833;MAF_USDA=6.25
NC_035093.1	66213379	.	G	A	.	.	MAF_INRAE=3.797;MAF_USDA=7.647
NC_035093.1	66213407	.	T	A	.	.	MAF_USDA=1.639
NC_035093.1	66213437	.	A	G	.	.	MAF_INRAE=5.0;MAF_USDA=1.639
NC_035093.1	66213459	.	C	A	.	.	MAF_INRAE=12.025;MAF_USDA=12.941
NC_035093.1	66213528	.	C	A	.	.	MAF_INRAE=8.228;MAF_USDA=2.941
NC_035093.1	66213560	.	A	T	.	.	MAF_USDA=6.471
NC_035093.1	66213599	.	A	C	.	.	MAF_INRAE=10.759;MAF_USDA=5.294
NC_035093.1	66213653	.	C	A	.	.	MAF_INRAE=3.797;MAF_USDA=7.647
NC_035093.1	66213685	.	C	T	.	.	MAF_USDA=2.459
NC_035093.1	66213737	.	A	G	.	.	MAF_INRAE=1.667
NC_035093.1	66213775	.	G	A	.	.	MAF_USDA=4.098
NC_035093.1	66213820	.	C	T	.	.	MAF_INRAE=3.797;MAF_USDA=8.235
NC_035093.1	66213877	.	C	A	.	.	MAF_INRAE=3.333
NC_035093.1	66213885	.	A	T	.	.	MAF_INRAE=20.886;MAF_USDA=30.357
NC_035093.1	66213891	.	C	T	.	.	MAF_USDA=4.918
NC_035093.1	66213897	.	C	T	.	.	MAF_USDA=4.918
NC_035093.1	66213903	.	A	C	.	.	MAF_INRAE=10.127;MAF_USDA=2.941
NC_035093.1	66213960	.	G	C	.	.	MAF_USDA=2.459
NC_035093.1	66213998	.	C	A	.	.	MAF_USDA=3.279
NC_035093.1	66214003	.	G	C	.	.	MAF_USDA=3.279
NC_035093.1	66214028	.	G	T	.	.	MAF_USDA=3.279
NC_035093.1	66214034	.	T	C	.	.	MAF_INRAE=1.667
NC_035093.1	66214087	.	C	A	.	.	MAF_INRAE=3.797;MAF_USDA=8.235
NC_035093.1	66214146	.	G	A	.	.	MAF_USDA=4.098
NC_035093.1	66214257	.	C	T	.	.	MAF_INRAE=5.263
NC_035093.1	66214270	.	A	T	.	.	MAF_INRAE=3.797;MAF_USDA=7.647
NC_035093.1	66214364	.	TTTGCATTTC	TTTGCATTTT	.	.	MAF_USDA=2.083
NC_035093.1	66214373	.	C	T	.	.	MAF_INRAE=5.833;MAF_USDA=14.754
NC_035093.1	66214485	.	C	T	.	.	MAF_INRAE=24.051;MAF_USDA=31.765
NC_035093.1	66214539	.	T	A	.	.	MAF_USDA=4.918
NC_035093.1	66214584	.	T	A	.	.	MAF_USDA=7.059
NC_035093.1	66214585	.	A	G	.	.	MAF_USDA=7.647
NC_035093.1	66214592	.	G	A	.	.	MAF_INRAE=10.526;MAF_USDA=3.529
NC_035093.1	66214870	.	G	A	.	.	MAF_USDA=4.098
NC_035093.1	66214952	.	C	T	.	.	MAF_USDA=4.918
NC_035093.1	66215024	.	A	G	.	.	MAF_USDA=16.393
NC_035093.1	66215066	.	A	T	.	.	MAF_INRAE=10.127;MAF_USDA=22.951
NC_035093.1	66215262	.	T	G	.	.	MAF_USDA=10.417
NC_035093.1	66215268	.	A	G	.	.	MAF_USDA=21.176
NC_035093.1	66215278	.	A	G	.	.	MAF_USDA=2.459
NC_035093.1	66215302	.	T	A	.	.	MAF_USDA=10.417
NC_035093.1	66215311	.	G	A	.	.	MAF_USDA=1.639
NC_035093.1	66215317	.	G	T	.	.	MAF_USDA=23.529
NC_035093.1	66215330	.	A	C	.	.	MAF_USDA=6.471
NC_035093.1	66215345	.	T	C	.	.	MAF_USDA=22.353
NC_035093.1	66215550	.	A	G	.	.	MAF_USDA=1.639
NC_035093.1	66215555	.	C	A	.	.	MAF_USDA=2.459
NC_035093.1	66215661	.	C	T	.	.	MAF_USDA=3.279
NC_035093.1	66215693	.	G	A	.	.	MAF_USDA=1.639
NC_035093.1	66215750	.	T	G	.	.	MAF_USDA=11.765
NC_035093.1	66215805	.	T	A	.	.	MAF_INRAE=10.526;MAF_USDA=2.353
NC_035093.1	66215957	.	A	C	.	.	MAF_USDA=3.279
NC_035093.1	66215958	.	G	T	.	.	MAF_INRAE=10.759;MAF_USDA=22.941
NC_035093.1	66215995	.	A	G	.	.	MAF_INRAE=10.759;MAF_USDA=22.941
NC_035093.1	66215998	.	G	T	.	.	MAF_INRAE=2.5
NC_035093.1	66216001	.	G	T	.	.	MAF_USDA=11.765
NC_035093.1	66216112	.	G	C	.	.	MAF_INRAE=3.333;MAF_USDA=8.824
NC_035093.1	66216213	.	T	C	.	.	MAF_USDA=12.353
NC_035093.1	66216353	.	C	T	.	.	MAF_USDA=5.738
NC_035093.1	66216691	.	T	G	.	.	MAF_INRAE=15.19;MAF_USDA=35.882
NC_035093.1	66216794	.	C	T	.	.	MAF_INRAE=30.0
NC_035093.1	66216889	.	G	A	.	.	MAF_USDA=4.918
NC_035093.1	66216890	.	T	A	.	.	MAF_USDA=4.918
NC_035093.1	66216912	.	G	T	.	.	MAF_INRAE=5.263
NC_035093.1	66216922	.	C	A	.	.	MAF_USDA=5.738
NC_035093.1	66217046	.	T	C	.	.	MAF_USDA=4.098
NC_035093.1	66217092	.	C	T	.	.	MAF_INRAE=3.333
NC_035093.1	66217102	.	A	G	.	.	MAF_INRAE=5.0
NC_035093.1	66217246	.	C	T	.	.	MAF_INRAE=4.167;MAF_USDA=3.333
NC_035093.1	66217271	.	A	G	.	.	MAF_INRAE=3.797;MAF_USDA=11.765
NC_035093.1	66217413	.	C	T	.	.	MAF_USDA=3.529
NC_035093.1	66217422	.	G	T	.	.	MAF_USDA=3.529
NC_035093.1	66217466	.	A	T	.	.	MAF_INRAE=1.667;MAF_USDA=3.279
NC_035093.1	66217488	.	G	A	.	.	MAF_INRAE=12.025;MAF_USDA=14.706
NC_035093.1	66217506	.	C	A	.	.	MAF_INRAE=5.696
NC_035093.1	66217507	.	A	C	.	.	MAF_INRAE=2.5
NC_035093.1	66217517	.	G	A	.	.	MAF_USDA=1.639
NC_035093.1	66217518	.	A	T	.	.	MAF_USDA=1.639
NC_035093.1	66217552	.	C	A	.	.	MAF_INRAE=5.0;MAF_USDA=5.738
NC_035093.1	66217675	.	C	A	.	.	MAF_USDA=2.459
NC_035093.1	66217745	.	T	C	.	.	MAF_USDA=13.934
NC_035093.1	66217757	.	C	G	.	.	MAF_INRAE=1.667
NC_035093.1	66217795	.	CTCTT	CTCTC	.	.	MAF_USDA=22.917
NC_035093.1	66217870	.	C	A	.	.	MAF_USDA=2.083
NC_035093.1	66217891	.	C	A	.	.	MAF_USDA=2.083
NC_035093.1	66217896	.	C	T	.	.	MAF_USDA=4.918
NC_035093.1	66217910	.	C	A	.	.	MAF_USDA=3.279
NC_035093.1	66217927	.	A	C	.	.	MAF_USDA=4.918
NC_035093.1	66218027	.	C	A	.	.	MAF_USDA=47.647
NC_035093.1	66218058	.	A	T	.	.	MAF_INRAE=5.0
NC_035093.1	66218063	.	C	T	.	.	MAF_USDA=23.529
NC_035093.1	66218086	.	G	T	.	.	MAF_USDA=10.417
NC_035093.1	66218151	.	A	C	.	.	MAF_USDA=1.765
NC_035093.1	66218188	.	G	T	.	.	MAF_USDA=4.167
NC_035093.1	66218191	.	C	T	.	.	MAF_USDA=16.667
NC_035093.1	66218327	.	A	G	.	.	MAF_INRAE=5.0
NC_035093.1	66218328	.	T	G	.	.	MAF_INRAE=6.667;MAF_USDA=7.377
NC_035093.1	66218340	.	C	T	.	.	MAF_USDA=2.459
NC_035093.1	66218355	.	C	A	.	.	MAF_INRAE=6.667
NC_035093.1	66218430	.	A	G	.	.	MAF_INRAE=42.405;MAF_USDA=20.0
NC_035093.1	66218559	.	G	T	.	.	MAF_USDA=4.098
NC_035093.1	66218653	.	C	T	.	.	MAF_USDA=1.639
NC_035093.1	66218703	.	A	G	.	.	MAF_USDA=20.0
NC_035093.1	66218723	.	G	T	.	.	MAF_INRAE=5.696
NC_035093.1	66218746	.	C	T	.	.	MAF_INRAE=6.667;MAF_USDA=2.976
NC_035093.1	66218828	.	G	A	.	.	MAF_INRAE=1.667;MAF_USDA=3.279
NC_035093.1	66218848	.	C	T	.	.	MAF_INRAE=3.333;MAF_USDA=6.471
NC_035093.1	66218972	.	C	T	.	.	MAF_INRAE=21.053;MAF_USDA=3.529
NC_035093.1	66218974	.	G	A	.	.	MAF_USDA=5.882
NC_035093.1	66218983	.	T	C	.	.	MAF_INRAE=6.667;MAF_USDA=4.918
NC_035093.1	66218987	.	C	T	.	.	MAF_USDA=1.639
NC_035093.1	66219091	.	G	A	.	.	MAF_INRAE=6.667
NC_035093.1	66219175	.	T	C	.	.	MAF_INRAE=6.667
NC_035093.1	66219267	.	G	T	.	.	MAF_USDA=4.706
NC_035093.1	66219297	.	C	T	.	.	MAF_INRAE=3.333;MAF_USDA=3.279
NC_035093.1	66219332	.	A	T	.	.	MAF_INRAE=5.696;MAF_USDA=4.918
NC_035093.1	66219392	.	A	T	.	.	MAF_USDA=5.882
NC_035093.1	66219433	.	T	A	.	.	MAF_INRAE=15.823;MAF_USDA=13.529
NC_035093.1	66219459	.	C	T	.	.	MAF_INRAE=5.696;MAF_USDA=9.836
NC_035093.1	66219649	.	C	G	.	.	MAF_USDA=2.459
NC_035093.1	66219660	.	C	A	.	.	MAF_INRAE=5.696;MAF_USDA=4.918
NC_035093.1	66219720	.	T	C	.	.	MAF_USDA=4.098
NC_035093.1	66219737	.	G	C	.	.	MAF_USDA=4.098
NC_035093.1	66219832	.	C	T	.	.	MAF_INRAE=42.405;MAF_USDA=13.115
NC_035093.1	66219848	.	A	C	.	.	MAF_USDA=3.279
NC_035093.1	66219890	.	T	A	.	.	MAF_INRAE=10.0;MAF_USDA=6.25
NC_035093.1	66219892	.	G	T	.	.	MAF_INRAE=37.342;MAF_USDA=38.824
NC_035093.1	66219899	.	C	A	.	.	MAF_USDA=4.918
NC_035093.1	66220017	.	G	T	.	.	MAF_INRAE=21.053;MAF_USDA=4.706
NC_035093.1	66220030	.	A	G	.	.	MAF_USDA=2.459
NC_035093.1	66220035	.	G	A	.	.	MAF_INRAE=43.671;MAF_USDA=24.118
NC_035093.1	66220070	.	C	T	.	.	MAF_INRAE=5.696
NC_035093.1	66220102	.	G	T	.	.	MAF_INRAE=43.038;MAF_USDA=18.235
NC_035093.1	66220130	.	T	C	.	.	MAF_USDA=3.279
NC_035093.1	66220193	.	A	T	.	.	MAF_INRAE=42.405;MAF_USDA=23.529
NC_035093.1	66220198	.	G	A	.	.	MAF_INRAE=2.5
NC_035093.1	66220363	.	T	G	.	.	MAF_USDA=10.417
NC_035093.1	66220477	.	T	C	.	.	MAF_INRAE=6.667
NC_035093.1	66220596	.	C	T	.	.	MAF_INRAE=31.013;MAF_USDA=41.765
NC_035093.1	66220770	.	G	A	.	.	MAF_USDA=3.279
NC_035093.1	66220780	.	A	G	.	.	MAF_USDA=4.706
NC_035093.1	66220842	.	T	C	.	.	MAF_INRAE=5.833;MAF_USDA=3.279
NC_035093.1	66220987	.	C	T	.	.	MAF_USDA=1.639
NC_035093.1	66221158	.	T	C	.	.	MAF_INRAE=10.759;MAF_USDA=12.048
NC_035093.1	66221297	.	C	G	.	.	MAF_USDA=3.279
NC_035093.1	66221386	.	G	A	.	.	MAF_INRAE=3.333;MAF_USDA=3.279
NC_035093.1	66221391	.	A	T	.	.	MAF_INRAE=8.333;MAF_USDA=13.115
NC_035093.1	66221399	.	G	C	.	.	MAF_USDA=3.279
NC_035093.1	66221400	.	C	T	.	.	MAF_USDA=4.706
NC_035093.1	66221490	.	C	T	.	.	MAF_INRAE=5.0;MAF_USDA=4.098
NC_035093.1	66221588	.	T	A	.	.	MAF_INRAE=10.759;MAF_USDA=5.294
NC_035093.1	66221651	.	G	T	.	.	MAF_INRAE=13.291;MAF_USDA=23.529
NC_035093.1	66221696	.	T	C	.	.	MAF_INRAE=10.759;MAF_USDA=5.882
NC_035093.1	66221705	.	C	T	.	.	MAF_USDA=10.417
NC_035093.1	66221713	.	C	A	.	.	MAF_INRAE=3.333;MAF_USDA=4.167
NC_035093.1	66221971	.	T	A	.	.	MAF_INRAE=10.759;MAF_USDA=17.647
NC_035093.1	66222168	.	T	C	.	.	MAF_USDA=4.918
NC_035093.1	66222233	.	C	T	.	.	MAF_INRAE=3.333;MAF_USDA=4.098
NC_035093.1	66222248	.	A	C	.	.	MAF_USDA=2.459
NC_035093.1	66222258	.	G	A	.	.	MAF_USDA=3.279
NC_035093.1	66222300	.	G	C	.	.	MAF_INRAE=5.696
NC_035093.1	66222314	.	T	C	.	.	MAF_INRAE=5.0;MAF_USDA=5.294
NC_035093.1	66222329	.	T	C	.	.	MAF_USDA=10.0
NC_035093.1	66222388	.	C	T	.	.	MAF_USDA=1.639
NC_035093.1	66222435	.	G	A	.	.	MAF_INRAE=10.759;MAF_USDA=15.294
NC_035093.1	66222534	.	A	G	.	.	MAF_USDA=2.459
NC_035093.1	66222771	.	T	C	.	.	MAF_INRAE=15.789
NC_035093.1	66222810	.	A	C	.	.	MAF_USDA=1.639
NC_035093.1	66222905	.	A	G	.	.	MAF_INRAE=3.333;MAF_USDA=4.167
NC_035093.1	66222906	.	A	C	.	.	MAF_USDA=2.083
NC_035093.1	66222910	.	G	A	.	.	MAF_USDA=3.279
NC_035093.1	66222984	.	G	C	.	.	MAF_USDA=1.639
NC_035093.1	66223007	.	A	G	.	.	MAF_USDA=6.557
NC_035093.1	66223131	.	C	T	.	.	MAF_USDA=1.639
NC_035093.1	66223136	.	C	A	.	.	MAF_USDA=1.639
NC_035093.1	66223164	.	G	T	.	.	MAF_USDA=5.738
NC_035093.1	66223190	.	C	A	.	.	MAF_USDA=7.059
NC_035093.1	66223264	.	T	C	.	.	MAF_USDA=10.417
NC_035093.1	66223343	.	C	A	.	.	MAF_USDA=4.706
NC_035093.1	66223354	.	T	C	.	.	MAF_USDA=12.941
NC_035093.1	66223366	.	T	G	.	.	MAF_INRAE=42.405;MAF_USDA=18.824
NC_035093.1	66223457	.	A	G	.	.	MAF_USDA=1.639
NC_035093.1	66223526	.	A	G	.	.	MAF_INRAE=29.747;MAF_USDA=38.235
NC_035093.1	66223542	.	A	G	.	.	MAF_USDA=7.059
NC_035093.1	66223566	.	A	T	.	.	MAF_USDA=6.557
NC_035093.1	66223567	.	A	G	.	.	MAF_USDA=7.059
NC_035093.1	66223574	.	C	T	.	.	MAF_USDA=4.098
NC_035093.1	66223600	.	T	A	.	.	MAF_USDA=12.353
NC_035093.1	66223618	.	G	T	.	.	MAF_USDA=12.941
NC_035093.1	66223648	.	G	A	.	.	MAF_USDA=7.059
NC_035093.1	66223649	.	G	C	.	.	MAF_USDA=21.311
NC_035093.1	66223673	.	T	G	.	.	MAF_INRAE=12.025;MAF_USDA=4.706
NC_035093.1	66223679	.	A	T	.	.	MAF_USDA=14.118
NC_035093.1	66223737	.	T	C	.	.	MAF_USDA=7.647
NC_035093.1	66223754	.	C	A	.	.	MAF_INRAE=3.333;MAF_USDA=5.294
NC_035093.1	66223802	.	C	A	.	.	MAF_USDA=8.235
NC_035093.1	66223871	.	A	C	.	.	MAF_INRAE=2.5;MAF_USDA=11.765
NC_035093.1	66223879	.	G	A	.	.	MAF_USDA=8.235
NC_035093.1	66223970	.	A	G	.	.	MAF_INRAE=10.759;MAF_USDA=43.529
NC_035093.1	66224033	.	A	T	.	.	MAF_USDA=7.647
NC_035093.1	66224035	.	A	T	.	.	MAF_USDA=7.647
NC_035093.1	66224081	.	C	T	.	.	MAF_USDA=7.059
NC_035093.1	66224087	.	G	C	.	.	MAF_USDA=7.059
NC_035093.1	66224094	.	C	A	.	.	MAF_INRAE=12.025;MAF_USDA=5.294
NC_035093.1	66224095	.	C	A	.	.	MAF_USDA=7.647
NC_035093.1	66224099	.	T	C	.	.	MAF_USDA=4.098
NC_035093.1	66224199	.	G	T	.	.	MAF_USDA=1.639
NC_035093.1	66224275	.	G	A	.	.	MAF_USDA=1.765
NC_035093.1	66224307	.	C	T	.	.	MAF_INRAE=12.025;MAF_USDA=9.016
NC_035093.1	66224320	.	C	T	.	.	MAF_INRAE=6.667;MAF_USDA=3.529
NC_035093.1	66224363	.	G	A	.	.	MAF_USDA=4.918
NC_035093.1	66224400	.	C	T	.	.	MAF_USDA=7.059
NC_035093.1	66224411	.	G	A	.	.	MAF_INRAE=3.333;MAF_USDA=4.918
NC_035093.1	66224460	.	A	C	.	.	MAF_INRAE=11.392
NC_035093.1	66224547	.	G	T	.	.	MAF_USDA=2.941
NC_035093.1	66224642	.	T	A	.	.	MAF_USDA=1.639
NC_035093.1	66224657	.	C	T	.	.	MAF_INRAE=12.025;MAF_USDA=5.882
NC_035093.1	66224681	.	A	C	.	.	MAF_USDA=7.059
NC_035093.1	66224766	.	A	T	.	.	MAF_INRAE=19.62;MAF_USDA=14.118
NC_035093.1	66224772	.	T	G	.	.	MAF_USDA=7.647
NC_035093.1	66224816	.	C	A	.	.	MAF_USDA=7.059
NC_035093.1	66224831	.	A	G	.	.	MAF_USDA=7.059
NC_035093.1	66224895	.	C	G	.	.	MAF_USDA=5.0
NC_035093.1	66224918	.	T	G	.	.	MAF_INRAE=2.5;MAF_USDA=3.333
NC_035093.1	66225088	.	G	A	.	.	MAF_INRAE=42.405;MAF_USDA=18.675
NC_035093.1	66225089	.	A	C	.	.	MAF_INRAE=37.5;MAF_USDA=18.675
NC_035093.1	66225127	.	G	A	.	.	MAF_USDA=3.279
NC_035093.1	66225229	.	A	G,*	.	.	MAF_INRAE=21.053
NC_035093.1	66225245	.	T	C	.	.	MAF_INRAE=10.759;MAF_USDA=14.706
NC_035093.1	66225249	.	C	A	.	.	MAF_USDA=8.197
NC_035093.1	66225630	.	G	C	.	.	MAF_USDA=7.059
NC_035093.1	66225659	.	G	T	.	.	MAF_USDA=7.059
NC_035093.1	66225665	.	A	G	.	.	MAF_USDA=4.918
NC_035093.1	66225706	.	C	T	.	.	MAF_USDA=7.647
NC_035093.1	66225722	.	G	A	.	.	MAF_INRAE=10.0;MAF_USDA=9.412
NC_035093.1	66225811	.	C	T	.	.	MAF_INRAE=10.759;MAF_USDA=22.353
NC_035093.1	66225816	.	C	T	.	.	MAF_USDA=8.235
NC_035093.1	66225907	.	C	A	.	.	MAF_USDA=2.941
NC_035093.1	66225953	.	T	C	.	.	MAF_USDA=7.059
NC_035093.1	66225962	.	G	T	.	.	MAF_INRAE=3.333;MAF_USDA=4.167
NC_035093.1	66225983	.	G	C	.	.	MAF_INRAE=42.405;MAF_USDA=18.235
NC_035093.1	66226028	.	G	A	.	.	MAF_USDA=7.647
NC_035093.1	66226030	.	C	A	.	.	MAF_USDA=8.235
NC_035093.1	66226034	.	C	A	.	.	MAF_INRAE=2.5
NC_035093.1	66226035	.	C	G	.	.	MAF_INRAE=6.667
NC_035093.1	66226173	.	A	T	.	.	MAF_USDA=2.941
NC_035093.1	66226182	.	C	T	.	.	MAF_INRAE=21.053;MAF_USDA=14.286
NC_035093.1	66226193	.	T	G	.	.	MAF_USDA=6.557
NC_035093.1	66226306	.	C	T	.	.	MAF_USDA=7.059
NC_035093.1	66226309	.	C	A	.	.	MAF_USDA=7.647
NC_035093.1	66226360	.	T	A	.	.	MAF_INRAE=19.62;MAF_USDA=14.118
NC_035093.1	66226483	.	G	A	.	.	MAF_USDA=8.235
NC_035093.1	66226504	.	C	G	.	.	MAF_INRAE=4.167
NC_035093.1	66226510	.	C	T	.	.	MAF_USDA=6.471
NC_035093.1	66226517	.	A	T	.	.	MAF_USDA=7.059
NC_035093.1	66226562	.	A	T	.	.	MAF_INRAE=6.667
NC_035093.1	66226635	.	C	T	.	.	MAF_USDA=7.059
NC_035093.1	66226653	.	A	G	.	.	MAF_USDA=8.235
NC_035093.1	66226724	.	A	C	.	.	MAF_INRAE=10.759;MAF_USDA=21.765
NC_035093.1	66226788	.	G	C	.	.	MAF_USDA=7.647
NC_035093.1	66226829	.	A	G	.	.	MAF_INRAE=44.304;MAF_USDA=5.882
NC_035093.1	66226856	.	G	C	.	.	MAF_INRAE=6.667;MAF_USDA=2.941
NC_035093.1	66226959	.	C	T	.	.	MAF_INRAE=21.053;MAF_USDA=22.353
NC_035093.1	66227002	.	T	C	.	.	MAF_INRAE=44.304;MAF_USDA=5.882
NC_035093.1	66227022	.	T	A	.	.	MAF_USDA=1.639
NC_035093.1	66227103	.	A	G	.	.	MAF_USDA=7.059
NC_035093.1	66227128	.	C	G	.	.	MAF_INRAE=12.025;MAF_USDA=5.882
NC_035093.1	66227176	.	G	A	.	.	MAF_USDA=7.647
NC_035093.1	66227177	.	T	A	.	.	MAF_USDA=5.738
NC_035093.1	66227200	.	C	T	.	.	MAF_USDA=7.647
NC_035093.1	66227214	.	G	A	.	.	MAF_USDA=7.647
NC_035093.1	66227233	.	G	A	.	.	MAF_USDA=4.762
NC_035093.1	66227244	.	G	T	.	.	MAF_USDA=3.333
NC_035093.1	66227253	.	G	C	.	.	MAF_USDA=3.333
NC_035093.1	66227270	.	C	T	.	.	MAF_USDA=6.557
NC_035093.1	66227357	.	C	A	.	.	MAF_USDA=7.143
NC_035093.1	66227409	.	C	T	.	.	MAF_USDA=7.647
NC_035093.1	66227432	.	C	T	.	.	MAF_INRAE=5.696
NC_035093.1	66227493	.	T	G	.	.	MAF_INRAE=19.62;MAF_USDA=13.529
NC_035093.1	66227519	.	T	C	.	.	MAF_INRAE=6.667;MAF_USDA=3.529
NC_035093.1	66227559	.	T	A	.	.	MAF_USDA=6.557
NC_035093.1	66227608	.	G	A	.	.	MAF_USDA=1.639
NC_035093.1	66227609	.	C	A	.	.	MAF_USDA=2.459
NC_035093.1	66227643	.	C	T	.	.	MAF_USDA=3.279
NC_035093.1	66227723	.	G	T	.	.	MAF_USDA=8.235
NC_035093.1	66227743	.	C	T	.	.	MAF_INRAE=42.405;MAF_USDA=18.235
NC_035093.1	66227756	.	A	T	.	.	MAF_USDA=1.667
NC_035093.1	66227788	.	A	C	.	.	MAF_USDA=8.235
NC_035093.1	66227813	.	A	G	.	.	MAF_INRAE=10.759;MAF_USDA=42.941
NC_035093.1	66227834	.	G	A	.	.	MAF_USDA=7.647
NC_035093.1	66227868	.	A	C	.	.	MAF_USDA=7.059
NC_035093.1	66227871	.	C	T	.	.	MAF_INRAE=39.167;MAF_USDA=5.882
NC_035093.1	66227931	.	G	A	.	.	MAF_USDA=4.918
NC_035093.1	66227979	.	A	G	.	.	MAF_USDA=8.333
NC_035093.1	66227988	.	A	G	.	.	MAF_USDA=8.929
NC_035093.1	66228163	.	C	T	.	.	MAF_INRAE=6.667
NC_035093.1	66228429	.	T	C	.	.	MAF_USDA=8.235
NC_035093.1	66228496	.	C	A	.	.	MAF_INRAE=5.696
NC_035093.1	66228609	.	G	A	.	.	MAF_USDA=5.882
NC_035093.1	66228641	.	G	A	.	.	MAF_INRAE=10.759;MAF_USDA=10.0
NC_035093.1	66228745	.	C	G	.	.	MAF_INRAE=10.759;MAF_USDA=42.941
NC_035093.1	66228797	.	G	T	.	.	MAF_INRAE=10.759;MAF_USDA=21.765
NC_035093.1	66228798	.	G	A	.	.	MAF_USDA=24.59
NC_035093.1	66228824	.	T	A	.	.	MAF_USDA=8.197
NC_035093.1	66228849	.	C	T	.	.	MAF_USDA=7.059
NC_035093.1	66228867	.	A	C	.	.	MAF_USDA=7.059
NC_035093.1	66228890	.	C	T	.	.	MAF_INRAE=11.392;MAF_USDA=9.016
NC_035093.1	66228916	.	G	C	.	.	MAF_USDA=7.059
NC_035093.1	66229024	.	A	C	.	.	MAF_USDA=1.639
NC_035093.1	66229096	.	T	C	.	.	MAF_USDA=7.647
NC_035093.1	66229103	.	T	C	.	.	MAF_USDA=7.647
NC_035093.1	66229140	.	T	C	.	.	MAF_INRAE=1.667
NC_035093.1	66229146	.	T	A	.	.	MAF_USDA=1.639
NC_035093.1	66229161	.	G	C	.	.	MAF_INRAE=43.038;MAF_USDA=41.667
NC_035093.1	66229162	.	C	T	.	.	MAF_USDA=7.059
NC_035093.1	66229199	.	T	A	.	.	MAF_INRAE=44.304;MAF_USDA=5.882
NC_035093.1	66229235	.	T	A	.	.	MAF_USDA=1.639
NC_035093.1	66229280	.	C	A	.	.	MAF_INRAE=11.392;MAF_USDA=14.754
NC_035093.1	66229332	.	A	G	.	.	MAF_USDA=5.882
NC_035093.1	66229338	.	T	G	.	.	MAF_USDA=6.557
NC_035093.1	66229376	.	G	A	.	.	MAF_USDA=6.557
NC_035093.1	66229400	.	A	G	.	.	MAF_USDA=15.574
NC_035093.1	66229437	.	C	T	.	.	MAF_USDA=7.5
NC_035093.1	66229505	.	C	T	.	.	MAF_INRAE=10.759;MAF_USDA=22.024
NC_035093.1	66229516	.	T	A	.	.	MAF_INRAE=12.025;MAF_USDA=20.0
NC_035093.1	66229563	.	T	A	.	.	MAF_USDA=7.143
NC_035093.1	66229620	.	C	T	.	.	MAF_USDA=1.639
NC_035093.1	66229645	.	G	T	.	.	MAF_USDA=3.279
NC_035093.1	66229688	.	T	C	.	.	MAF_USDA=3.279
NC_035093.1	66229690	.	C	A	.	.	MAF_INRAE=10.0;MAF_USDA=7.647
NC_035093.1	66229699	.	T	A	.	.	MAF_INRAE=10.759;MAF_USDA=44.118
NC_035093.1	66229833	.	A	C	.	.	MAF_USDA=2.459
NC_035093.1	66229957	.	C	T	.	.	MAF_USDA=22.951
NC_035093.1	66230042	.	A	T	.	.	MAF_USDA=7.647
NC_035093.1	66230086	.	T	G	.	.	MAF_USDA=7.647
NC_035093.1	66230129	.	C	G	.	.	MAF_USDA=7.647
NC_035093.1	66230176	.	A	T	.	.	MAF_INRAE=39.167
NC_035093.1	66230214	.	C	A	.	.	MAF_USDA=4.706
NC_035093.1	66230258	.	A	C	.	.	MAF_USDA=1.639
NC_035093.1	66230274	.	A	C	.	.	MAF_USDA=1.639
NC_035093.1	66230307	.	A	T	.	.	MAF_INRAE=6.667;MAF_USDA=2.941
NC_035093.1	66230314	.	T	A	.	.	MAF_USDA=8.235
NC_035093.1	66230387	.	G	A	.	.	MAF_INRAE=5.0
NC_035093.1	66230394	.	C	T	.	.	MAF_USDA=7.647
NC_035093.1	66230463	.	A	G	.	.	MAF_INRAE=3.333;MAF_USDA=4.706
NC_035093.1	66230499	.	T	A	.	.	MAF_INRAE=10.759;MAF_USDA=44.118
NC_035093.1	66230565	.	T	C	.	.	MAF_INRAE=5.696
NC_035093.1	66230626	.	A	T	.	.	MAF_USDA=6.557
NC_035093.1	66230651	.	G	A	.	.	MAF_INRAE=10.759;MAF_USDA=15.294
NC_035093.1	66230652	.	A	G	.	.	MAF_USDA=7.647
NC_035093.1	66230712	.	T	G	.	.	MAF_USDA=7.143
NC_035093.1	66230802	.	G	T	.	.	MAF_USDA=7.738
NC_035093.1	66230806	.	T	A	.	.	MAF_USDA=8.333
NC_035093.1	66230897	.	G	A	.	.	MAF_INRAE=18.987;MAF_USDA=14.881
NC_035093.1	66230906	.	G	A	.	.	MAF_USDA=1.667
NC_035093.1	66231042	.	C	T	.	.	MAF_USDA=3.279
NC_035093.1	66231051	.	G	T	.	.	MAF_USDA=12.5
NC_035093.1	66231102	.	A	C	.	.	MAF_USDA=7.647
NC_035093.1	66231125	.	A	T	.	.	MAF_USDA=8.235
NC_035093.1	66231142	.	T	A	.	.	MAF_USDA=8.824
NC_035093.1	66231223	.	C	A	.	.	MAF_USDA=7.647
NC_035093.1	66231229	.	T	C	.	.	MAF_INRAE=9.167;MAF_USDA=13.529
NC_035093.1	66231295	.	A	T	.	.	MAF_INRAE=13.291;MAF_USDA=20.0
NC_035093.1	66231307	.	T	C	.	.	MAF_USDA=1.639
NC_035093.1	66231308	.	A	C	.	.	MAF_USDA=1.639
NC_035093.1	66231309	.	G	T	.	.	MAF_USDA=1.639
NC_035093.1	66231386	.	G	T	.	.	MAF_USDA=7.647
NC_035093.1	66231428	.	C	A	.	.	MAF_USDA=7.647
NC_035093.1	66231462	.	C	G	.	.	MAF_USDA=5.0
NC_035093.1	66231463	.	C	T	.	.	MAF_USDA=2.083
NC_035093.1	66231481	.	C	T	.	.	MAF_INRAE=1.667
NC_035093.1	66231486	.	C	T	.	.	MAF_USDA=1.639
NC_035093.1	66231511	.	G	T	.	.	MAF_USDA=6.471
NC_035093.1	66231571	.	C	T	.	.	MAF_USDA=6.548
NC_035093.1	66231574	.	A	G	.	.	MAF_INRAE=15.833;MAF_USDA=13.095
NC_035093.1	66231576	.	A	T	.	.	MAF_INRAE=15.833;MAF_USDA=13.095
NC_035093.1	66231675	.	C	T	.	.	MAF_USDA=7.143
NC_035093.1	66231704	.	G	C	.	.	MAF_INRAE=5.696;MAF_USDA=3.529
NC_035093.1	66231718	.	A	G	.	.	MAF_USDA=7.059
NC_035093.1	66231739	.	G	T	.	.	MAF_USDA=6.471
NC_035093.1	66231777	.	C	T	.	.	MAF_USDA=1.639
NC_035093.1	66231789	.	C	T	.	.	MAF_INRAE=10.759;MAF_USDA=12.353
NC_035093.1	66231844	.	G	A	.	.	MAF_INRAE=3.333;MAF_USDA=3.279
NC_035093.1	66231860	.	C	T	.	.	MAF_INRAE=3.333;MAF_USDA=4.098
NC_035093.1	66231929	.	A	G	.	.	MAF_USDA=7.647
NC_035093.1	66231940	.	G	A	.	.	MAF_USDA=4.098
NC_035093.1	66231962	.	C	T	.	.	MAF_INRAE=7.5;MAF_USDA=25.294
NC_035093.1	66232092	.	A	G	.	.	MAF_INRAE=4.167;MAF_USDA=3.279
NC_035093.1	66232111	.	T	C	.	.	MAF_USDA=10.714
NC_035093.1	66232200	.	C	T	.	.	MAF_INRAE=6.667;MAF_USDA=2.353
NC_035093.1	66232218	.	A	T	.	.	MAF_INRAE=11.392;MAF_USDA=17.059
NC_035093.1	66232386	.	G	C	.	.	MAF_USDA=4.762
NC_035093.1	66232389	.	G	T	.	.	MAF_USDA=7.143
NC_035093.1	66232391	.	G	A	.	.	MAF_USDA=1.667
NC_035093.1	66232586	.	A	G	.	.	MAF_USDA=22.917
NC_035093.1	66232587	.	A	T	.	.	MAF_USDA=8.333
NC_035093.1	66232608	.	C	G	.	.	MAF_USDA=22.917
NC_035093.1	66232616	.	A	G	.	.	MAF_INRAE=15.789;MAF_USDA=1.667
NC_035093.1	66232624	.	C	G	.	.	MAF_USDA=1.667
NC_035093.1	66232633	.	T	C	.	.	MAF_INRAE=1.667
NC_035093.1	66232636	.	T	G	.	.	MAF_USDA=16.667
NC_035093.1	66232637	.	A	T	.	.	MAF_INRAE=6.667
NC_035093.1	66232639	.	A	C	.	.	MAF_USDA=14.583
NC_035093.1	66232657	.	A	T	.	.	MAF_INRAE=2.5;MAF_USDA=4.167
NC_035093.1	66232672	.	G	A	.	.	MAF_INRAE=8.333
NC_035093.1	66232681	.	T	C	.	.	MAF_INRAE=1.667
NC_035093.1	66232704	.	C	A	.	.	MAF_INRAE=5.0;MAF_USDA=3.279
NC_035093.1	66232732	.	A	G	.	.	MAF_INRAE=10.759;MAF_USDA=47.059
NC_035093.1	66232758	.	A	G	.	.	MAF_INRAE=7.595;MAF_USDA=8.235
NC_035093.1	66232782	.	G	A	.	.	MAF_USDA=7.647
NC_035093.1	66232804	.	C	G	.	.	MAF_INRAE=5.696
NC_035093.1	66232886	.	C	T	.	.	MAF_USDA=7.647
NC_035093.1	66232938	.	T	C	.	.	MAF_USDA=5.738
NC_035093.1	66233008	.	T	A	.	.	MAF_USDA=1.639
NC_035093.1	66233041	.	G	A	.	.	MAF_USDA=10.417
NC_035093.1	66233048	.	T	A	.	.	MAF_INRAE=1.667
NC_035093.1	66233060	.	C	T	.	.	MAF_USDA=7.647
NC_035093.1	66233074	.	C	T	.	.	MAF_INRAE=5.696
NC_035093.1	66233103	.	C	T	.	.	MAF_INRAE=3.333;MAF_USDA=4.918
NC_035093.1	66233121	.	A	T	.	.	MAF_USDA=9.016
NC_035093.1	66233129	.	C	A	.	.	MAF_INRAE=41.667;MAF_USDA=4.098
NC_035093.1	66233181	.	G	A	.	.	MAF_USDA=7.647
NC_035093.1	66233198	.	G	T	.	.	MAF_INRAE=3.333;MAF_USDA=4.918
NC_035093.1	66233203	.	G	T	.	.	MAF_INRAE=41.667;MAF_USDA=5.294
NC_035093.1	66233247	.	C	A	.	.	MAF_USDA=7.647
NC_035093.1	66233362	.	A	T	.	.	MAF_USDA=5.738
NC_035093.1	66233473	.	A	C	.	.	MAF_INRAE=5.696;MAF_USDA=7.059
NC_035093.1	66233559	.	G	C	.	.	MAF_USDA=5.738
NC_035093.1	66233605	.	C	T	.	.	MAF_INRAE=6.667;MAF_USDA=3.529
NC_035093.1	66233614	.	C	T	.	.	MAF_USDA=7.647
NC_035093.1	66233784	.	T	C	.	.	MAF_USDA=7.647
NC_035093.1	66233829	.	A	C	.	.	MAF_USDA=3.279
NC_035093.1	66233838	.	G	A	.	.	MAF_USDA=7.377
NC_035093.1	66233908	.	C	T	.	.	MAF_USDA=7.647
NC_035093.1	66233932	.	C	T	.	.	MAF_USDA=1.639
NC_035093.1	66234040	.	G	A	.	.	MAF_USDA=4.918
NC_035093.1	66234041	.	A	G	.	.	MAF_USDA=7.647
NC_035093.1	66234136	.	T	G	.	.	MAF_USDA=7.647
NC_035093.1	66234186	.	T	C	.	.	MAF_USDA=8.235
NC_035093.1	66234272	.	C	T	.	.	MAF_INRAE=10.759;MAF_USDA=23.214
NC_035093.1	66234315	.	C	T	.	.	MAF_INRAE=2.5;MAF_USDA=11.905
NC_035093.1	66234324	.	T	C	.	.	MAF_USDA=10.833
NC_035093.1	66234334	.	C	T	.	.	MAF_USDA=7.647
NC_035093.1	66234341	.	T	A	.	.	MAF_USDA=4.918
NC_035093.1	66234362	.	C	G	.	.	MAF_USDA=7.647
NC_035093.1	66234408	.	A	T	.	.	MAF_INRAE=1.667;MAF_USDA=2.083
NC_035093.1	66234419	.	G	A	.	.	MAF_USDA=4.167
NC_035093.1	66234429	.	C	A	.	.	MAF_INRAE=27.5;MAF_USDA=50.0
NC_035093.1	66234456	.	C	G	.	.	MAF_USDA=6.548
NC_035093.1	66234476	.	A	C	.	.	MAF_INRAE=1.667;MAF_USDA=33.333
NC_035093.1	66234479	.	G	A	.	.	MAF_USDA=4.167
NC_035093.1	66234481	.	G	A	.	.	MAF_USDA=4.167
NC_035093.1	66234561	.	T	C	.	.	MAF_INRAE=6.667;MAF_USDA=4.118
NC_035093.1	66234567	.	T	A	.	.	MAF_USDA=8.824
NC_035093.1	66234575	.	A	T	.	.	MAF_USDA=8.235
NC_035093.1	66234586	.	G	T	.	.	MAF_USDA=8.235
NC_035093.1	66234636	.	T	A	.	.	MAF_USDA=7.059
NC_035093.1	66234654	.	C	T	.	.	MAF_USDA=18.235
NC_035093.1	66234698	.	T	C	.	.	MAF_USDA=7.059
NC_035093.1	66234707	.	C	T	.	.	MAF_INRAE=15.789;MAF_USDA=4.918
NC_035093.1	66234764	.	C	T	.	.	MAF_USDA=4.706
NC_035093.1	66234767	.	A	G	.	.	MAF_USDA=4.918
NC_035093.1	66234796	.	C	A	.	.	MAF_USDA=7.647
NC_035093.1	66234797	.	G	C	.	.	MAF_USDA=7.059
NC_035093.1	66234816	.	A	T	.	.	MAF_USDA=1.639
NC_035093.1	66234828	.	A	T	.	.	MAF_USDA=7.647
NC_035093.1	66234896	.	G	A	.	.	MAF_INRAE=3.333;MAF_USDA=4.167
NC_035093.1	66234901	.	G	T	.	.	MAF_USDA=8.333
NC_035093.1	66234909	.	A	G	.	.	MAF_USDA=7.738
NC_035093.1	66234952	.	T	G	.	.	MAF_USDA=7.143
NC_035093.1	66234975	.	A	C	.	.	MAF_INRAE=36.709;MAF_USDA=20.833
NC_035093.1	66235046	.	G	A	.	.	MAF_USDA=5.738
NC_035093.1	66235112	.	C	T	.	.	MAF_INRAE=42.105;MAF_USDA=20.588
NC_035093.1	66235138	.	T	G	.	.	MAF_USDA=7.059
NC_035093.1	66235178	.	A	C	.	.	MAF_USDA=4.098
NC_035093.1	66235220	.	C	T	.	.	MAF_USDA=7.647
NC_035093.1	66235321	.	G	A	.	.	MAF_USDA=18.824
NC_035093.1	66235444	.	C	T	.	.	MAF_USDA=1.667
NC_035093.1	66235445	.	A	G	.	.	MAF_USDA=1.695
NC_035093.1	66235469	.	C	A	.	.	MAF_INRAE=1.667
NC_035093.1	66235493	.	G	T	.	.	MAF_INRAE=10.759;MAF_USDA=12.941
NC_035093.1	66235495	.	T	C	.	.	MAF_INRAE=2.5;MAF_USDA=3.333
NC_035093.1	66235514	.	T	C	.	.	MAF_USDA=3.333
NC_035093.1	66235520	.	T	G	.	.	MAF_INRAE=1.667;MAF_USDA=3.333
NC_035093.1	66235534	.	T	C	.	.	MAF_INRAE=1.667;MAF_USDA=3.333
NC_035093.1	66235550	.	G	A	.	.	MAF_INRAE=6.667;MAF_USDA=2.381
NC_035093.1	66235593	.	G	A	.	.	MAF_INRAE=1.667;MAF_USDA=27.647
NC_035093.1	66235626	.	G	C	.	.	MAF_INRAE=18.354;MAF_USDA=18.235
NC_035093.1	66235642	.	T	A	.	.	MAF_INRAE=27.848;MAF_USDA=44.706
NC_035093.1	66235650	.	A	C	.	.	MAF_INRAE=2.5;MAF_USDA=12.353
NC_035093.1	66235699	.	T	A	.	.	MAF_INRAE=3.333;MAF_USDA=2.459
NC_035093.1	66235709	.	C	A	.	.	MAF_INRAE=37.975;MAF_USDA=31.176
NC_035093.1	66235784	.	T	A	.	.	MAF_USDA=2.941
NC_035093.1	66235788	.	T	C	.	.	MAF_INRAE=1.667;MAF_USDA=11.765
NC_035093.1	66235802	.	T	A	.	.	MAF_INRAE=8.228;MAF_USDA=8.235
NC_035093.1	66235813	.	G	A	.	.	MAF_USDA=2.353
NC_035093.1	66235814	.	T	C	.	.	MAF_USDA=1.639
NC_035093.1	66235825	.	C	G	.	.	MAF_USDA=4.706
NC_035093.1	66235884	.	G	C	.	.	MAF_INRAE=18.987;MAF_USDA=24.706
NC_035093.1	66235896	.	G	A	.	.	MAF_INRAE=8.228;MAF_USDA=8.235
NC_035093.1	66235933	.	T	C	.	.	MAF_INRAE=12.025;MAF_USDA=30.0
NC_035093.1	66235937	.	A	G	.	.	MAF_INRAE=10.833;MAF_USDA=17.059
NC_035093.1	66235943	.	A	C	.	.	MAF_INRAE=6.667;MAF_USDA=16.471
NC_035093.1	66235964	.	A	T	.	.	MAF_INRAE=6.667;MAF_USDA=22.353
NC_035093.1	66235965	.	A	C	.	.	MAF_INRAE=22.785;MAF_USDA=48.235
NC_035093.1	66235979	.	C	A	.	.	MAF_INRAE=27.215;MAF_USDA=25.294
NC_035093.1	66235999	.	G	A	.	.	MAF_INRAE=12.025;MAF_USDA=27.647
NC_035093.1	66236057	.	C	T	.	.	MAF_USDA=1.639
NC_035093.1	66236103	.	T	C	.	.	MAF_USDA=1.639
NC_035093.1	66236165	.	G	T	.	.	MAF_INRAE=39.241;MAF_USDA=18.235
NC_035093.1	66236197	.	G	A	.	.	MAF_USDA=4.918
NC_035093.1	66236235	.	A	T	.	.	MAF_INRAE=1.667;MAF_USDA=2.941
NC_035093.1	66236304	.	G	A	.	.	MAF_INRAE=38.608;MAF_USDA=25.294
NC_035093.1	66236337	.	G	A	.	.	MAF_INRAE=1.667;MAF_USDA=2.459
NC_035093.1	66236420	.	C	T	.	.	MAF_USDA=2.353
NC_035093.1	66236444	.	T	G	.	.	MAF_INRAE=8.228;MAF_USDA=4.098
NC_035093.1	66236453	.	G	T	.	.	MAF_USDA=1.765
NC_035093.1	66236519	.	G	A	.	.	MAF_USDA=2.353
NC_035093.1	66236601	.	G	T	.	.	MAF_INRAE=6.962
NC_035093.1	66236604	.	C	T	.	.	MAF_USDA=2.083
NC_035093.1	66236660	.	A	C	.	.	MAF_USDA=4.918
NC_035093.1	66236759	.	A	C	.	.	MAF_USDA=2.941
NC_035093.1	66236863	.	T	G	.	.	MAF_INRAE=9.494;MAF_USDA=6.471
NC_035093.1	66236959	.	C	T	.	.	MAF_USDA=1.639
NC_035093.1	66236968	.	C	T	.	.	MAF_USDA=8.235
NC_035093.1	66237015	.	A	G	.	.	MAF_INRAE=3.333;MAF_USDA=2.941
NC_035093.1	66237056	.	A	T	.	.	MAF_INRAE=39.241;MAF_USDA=18.235
NC_035093.1	66237074	.	G	A	.	.	MAF_USDA=2.353
NC_035093.1	66237075	.	G	C	.	.	MAF_INRAE=12.025;MAF_USDA=15.882
NC_035093.1	66237132	.	T	A	.	.	MAF_INRAE=6.667;MAF_USDA=4.706
NC_035093.1	66237158	.	G	A	.	.	MAF_INRAE=10.759;MAF_USDA=11.176
NC_035093.1	66237238	.	A	G	.	.	MAF_INRAE=10.127;MAF_USDA=12.353
NC_035093.1	66237304	.	T	C	.	.	MAF_INRAE=11.392;MAF_USDA=12.353
NC_035093.1	66237311	.	T	C	.	.	MAF_USDA=8.235
NC_035093.1	66237362	.	A	G	.	.	MAF_USDA=4.918
NC_035093.1	66237378	.	C	A	.	.	MAF_USDA=4.918
NC_035093.1	66237545	.	T	G	.	.	MAF_INRAE=39.241;MAF_USDA=18.452
NC_035093.1	66237587	.	C	A	.	.	MAF_USDA=10.0
NC_035093.1	66237613	.	G	T	.	.	MAF_INRAE=3.333;MAF_USDA=9.016
NC_035093.1	66237622	.	T	C	.	.	MAF_USDA=8.235
NC_035093.1	66237642	.	T	C	.	.	MAF_INRAE=3.333;MAF_USDA=2.941
NC_035093.1	66237694	.	A	G	.	.	MAF_USDA=1.639
NC_035093.1	66237831	.	C	T	.	.	MAF_USDA=4.918
NC_035093.1	66237862	.	A	C	.	.	MAF_INRAE=3.333;MAF_USDA=6.25
NC_035093.1	66237898	.	A	T	.	.	MAF_INRAE=3.333;MAF_USDA=2.941
NC_035093.1	66237904	.	G	A	.	.	MAF_INRAE=36.842;MAF_USDA=42.353
NC_035093.1	66237913	.	T	G	.	.	MAF_USDA=1.639
NC_035093.1	66237974	.	A	T	.	.	MAF_INRAE=39.241;MAF_USDA=28.824
NC_035093.1	66237982	.	T	C	.	.	MAF_USDA=10.588
NC_035093.1	66237992	.	T	G	.	.	MAF_USDA=6.471
NC_035093.1	66238003	.	C	A	.	.	MAF_USDA=10.417
NC_035093.1	66238016	.	T	C	.	.	MAF_USDA=1.639
NC_035093.1	66238021	.	G	A	.	.	MAF_INRAE=6.667;MAF_USDA=4.706
NC_035093.1	66238033	.	T	C	.	.	MAF_USDA=2.459
NC_035093.1	66238034	.	G	C	.	.	MAF_INRAE=3.333;MAF_USDA=4.167
NC_035093.1	66238044	.	A	G	.	.	MAF_INRAE=10.127;MAF_USDA=12.353
NC_035093.1	66238056	.	C	A	.	.	MAF_INRAE=3.333;MAF_USDA=4.167
NC_035093.1	66238057	.	T	G	.	.	MAF_INRAE=3.333;MAF_USDA=4.167
NC_035093.1	66238070	.	A	T	.	.	MAF_USDA=1.639
NC_035093.1	66238071	.	T	A	.	.	MAF_USDA=1.639
NC_035093.1	66238088	.	G	A	.	.	MAF_USDA=3.279
NC_035093.1	66238093	.	T	A	.	.	MAF_INRAE=6.667;MAF_USDA=3.529
NC_035093.1	66238154	.	C	T	.	.	MAF_USDA=2.353
NC_035093.1	66238177	.	C	T	.	.	MAF_USDA=2.459
NC_035093.1	66238178	.	G	T	.	.	MAF_INRAE=41.772;MAF_USDA=28.235
NC_035093.1	66238202	.	T	A	.	.	MAF_USDA=9.836
NC_035093.1	66238213	.	G	A	.	.	MAF_INRAE=3.333
NC_035093.1	66238215	.	G	T	.	.	MAF_INRAE=3.333
NC_035093.1	66238218	.	T	C	.	.	MAF_USDA=29.167
NC_035093.1	66238233	.	A	T	.	.	MAF_INRAE=1.667
NC_035093.1	66238248	.	T	A	.	.	MAF_INRAE=2.5
NC_035093.1	66238261	.	G	T	.	.	MAF_INRAE=5.833;MAF_USDA=6.25
NC_035093.1	66238269	.	G	C	.	.	MAF_INRAE=1.667;MAF_USDA=12.5
NC_035093.1	66239712	.	G	A	.	.	MAF_INRAE=42.105;MAF_USDA=18.235
NC_035093.1	66239761	.	T	C	.	.	MAF_USDA=4.918
NC_035093.1	66239790	.	T	A	.	.	MAF_USDA=4.918
NC_035093.1	66239791	.	T	A	.	.	MAF_USDA=4.918
NC_035093.1	66239848	.	G	T	.	.	MAF_INRAE=39.241;MAF_USDA=29.412
NC_035093.1	66239885	.	A	G	.	.	MAF_INRAE=14.557;MAF_USDA=18.235
NC_035093.1	66239944	.	C	T	.	.	MAF_INRAE=12.025;MAF_USDA=17.059
NC_035093.1	66239971	.	G	A	.	.	MAF_INRAE=1.667;MAF_USDA=1.639
NC_035093.1	66240010	.	G	A	.	.	MAF_INRAE=28.481;MAF_USDA=47.647
NC_035093.1	66240011	.	T	C	.	.	MAF_INRAE=35.0;MAF_USDA=28.824
NC_035093.1	66240049	.	C	T	.	.	MAF_USDA=1.176
NC_035093.1	66240081	.	C	T	.	.	MAF_INRAE=39.241;MAF_USDA=28.824
NC_035093.1	66240131	.	T	A	.	.	MAF_USDA=1.639
NC_035093.1	66240152	.	A	G	.	.	MAF_INRAE=3.333;MAF_USDA=3.529
NC_035093.1	66240156	.	C	T	.	.	MAF_INRAE=6.667;MAF_USDA=2.941
NC_035093.1	66240262	.	G	T	.	.	MAF_INRAE=3.333;MAF_USDA=4.167
NC_035093.1	66240272	.	C	G	.	.	MAF_INRAE=12.025;MAF_USDA=19.412
NC_035093.1	66240341	.	A	T	.	.	MAF_INRAE=24.684;MAF_USDA=46.471
NC_035093.1	66240439	.	G	T	.	.	MAF_USDA=2.459
NC_035093.1	66240455	.	C	T	.	.	MAF_USDA=4.918
NC_035093.1	66240483	.	G	A	.	.	MAF_USDA=1.639
NC_035093.1	66240484	.	C	T	.	.	MAF_USDA=1.639
NC_035093.1	66240518	.	C	T	.	.	MAF_USDA=16.667
NC_035093.1	66240519	.	G	A	.	.	MAF_USDA=4.167
NC_035093.1	66240543	.	C	A	.	.	MAF_USDA=6.25
NC_035093.1	66240564	.	A	T	.	.	MAF_USDA=22.917
NC_035093.1	66240577	.	A	T	.	.	MAF_INRAE=39.474;MAF_USDA=31.25
NC_035093.1	66240579	.	G	T	.	.	MAF_USDA=2.083
NC_035093.1	66240593	.	C	T	.	.	MAF_USDA=4.167
NC_035093.1	66240616	.	G	A	.	.	MAF_INRAE=42.105;MAF_USDA=29.167
NC_035093.1	66240748	.	A	G	.	.	MAF_USDA=2.083
NC_035093.1	66240802	.	G	A	.	.	MAF_INRAE=11.392;MAF_USDA=19.412
NC_035093.1	66240819	.	G	A	.	.	MAF_USDA=2.459
NC_035093.1	66240905	.	C	T	.	.	MAF_USDA=1.639
NC_035093.1	66240909	.	G	T	.	.	MAF_INRAE=3.333
NC_035093.1	66241030	.	A	T	.	.	MAF_INRAE=3.333;MAF_USDA=4.167
NC_035093.1	66241099	.	A	G	.	.	MAF_USDA=4.918
NC_035093.1	66241113	.	G	A	.	.	MAF_INRAE=23.418;MAF_USDA=37.647
NC_035093.1	66241125	.	C	A	.	.	MAF_INRAE=12.025;MAF_USDA=19.412
NC_035093.1	66241167	.	G	A	.	.	MAF_USDA=1.639
NC_035093.1	66241230	.	A	C	.	.	MAF_INRAE=3.333;MAF_USDA=4.167
NC_035093.1	66241251	.	A	C	.	.	MAF_INRAE=39.873;MAF_USDA=35.417
NC_035093.1	66241252	.	A	C	.	.	MAF_INRAE=10.0;MAF_USDA=10.417
NC_035093.1	66241316	.	G	A	.	.	MAF_INRAE=12.025;MAF_USDA=20.0
NC_035093.1	66241332	.	A	G	.	.	MAF_INRAE=3.333;MAF_USDA=4.167
NC_035093.1	66241360	.	G	T	.	.	MAF_INRAE=27.215;MAF_USDA=49.412
NC_035093.1	66241392	.	G	T	.	.	MAF_INRAE=6.667;MAF_USDA=3.529
NC_035093.1	66241425	.	C	A	.	.	MAF_USDA=1.639
NC_035093.1	66241427	.	T	A	.	.	MAF_USDA=18.824
NC_035093.1	66241492	.	A	G	.	.	MAF_INRAE=12.025;MAF_USDA=18.824
NC_035093.1	66241541	.	G	A	.	.	MAF_INRAE=15.789;MAF_USDA=11.765
NC_035093.1	66241560	.	T	C	.	.	MAF_INRAE=15.789;MAF_USDA=2.083
NC_035093.1	66241565	.	A	T	.	.	MAF_INRAE=15.789;MAF_USDA=1.639
NC_035093.1	66241647	.	T	C	.	.	MAF_USDA=1.695
NC_035093.1	66241680	.	C	T	.	.	MAF_INRAE=12.658;MAF_USDA=18.824
NC_035093.1	66241774	.	T	C	.	.	MAF_USDA=23.729
NC_035093.1	66241819	.	C	T	.	.	MAF_USDA=8.621
NC_035093.1	66241896	.	C	T	.	.	MAF_USDA=4.167
NC_035093.1	66241914	.	A	C	.	.	MAF_USDA=3.529
NC_035093.1	66241916	.	G	C	.	.	MAF_USDA=16.393
NC_035093.1	66241924	.	A	G	.	.	MAF_USDA=14.706
NC_035093.1	66241999	.	G	A	.	.	MAF_INRAE=3.333;MAF_USDA=4.167
NC_035093.1	66242014	.	G	A	.	.	MAF_USDA=1.765
NC_035093.1	66242018	.	T	C	.	.	MAF_USDA=2.353
NC_035093.1	66242022	.	A	C	.	.	MAF_USDA=11.176
NC_035093.1	66242030	.	T	C	.	.	MAF_USDA=1.639
NC_035093.1	66242035	.	C	T	.	.	MAF_USDA=1.639
NC_035093.1	66242054	.	T	A	.	.	MAF_USDA=1.639
NC_035093.1	66242138	.	C	G	.	.	MAF_INRAE=3.333;MAF_USDA=4.098
NC_035093.1	66242235	.	T	C	.	.	MAF_INRAE=12.025;MAF_USDA=18.824
NC_035093.1	66242253	.	C	A	.	.	MAF_INRAE=42.405;MAF_USDA=5.882
NC_035093.1	66242318	.	C	A	.	.	MAF_USDA=1.639
NC_035093.1	66242320	.	A	C	.	.	MAF_INRAE=25.316;MAF_USDA=18.75
NC_035093.1	66242391	.	A	G	.	.	MAF_INRAE=3.333;MAF_USDA=4.098
NC_035093.1	66242405	.	C	A	.	.	MAF_USDA=1.639
NC_035093.1	66242414	.	C	T	.	.	MAF_INRAE=12.025;MAF_USDA=19.412
NC_035093.1	66242420	.	C	T	.	.	MAF_INRAE=3.333;MAF_USDA=6.471
NC_035093.1	66242563	.	G	T	.	.	MAF_INRAE=6.667;MAF_USDA=3.529
NC_035093.1	66242647	.	C	A	.	.	MAF_INRAE=2.5;MAF_USDA=4.167
NC_035093.1	66242651	.	C	A	.	.	MAF_USDA=7.647
NC_035093.1	66242719	.	A	T	.	.	MAF_INRAE=41.139;MAF_USDA=16.471
NC_035093.1	66242783	.	T	A	.	.	MAF_USDA=2.459
NC_035093.1	66242853	.	C	A	.	.	MAF_USDA=5.738
NC_035093.1	66242860	.	A	T	.	.	MAF_INRAE=13.924;MAF_USDA=31.765
NC_035093.1	66242896	.	G	A	.	.	MAF_USDA=2.459
NC_035093.1	66242979	.	T	C	.	.	MAF_USDA=6.557
NC_035093.1	66243062	.	G	A	.	.	MAF_USDA=1.765
NC_035093.1	66243092	.	A	C	.	.	MAF_USDA=4.098
NC_035093.1	66243099	.	C	T	.	.	MAF_USDA=4.098
NC_035093.1	66243102	.	C	T	.	.	MAF_USDA=1.639
NC_035093.1	66243146	.	T	C	.	.	MAF_USDA=2.459
NC_035093.1	66243217	.	G	A	.	.	MAF_USDA=35.417
NC_035093.1	66243221	.	C	G	.	.	MAF_USDA=33.333
NC_035093.1	66243259	.	A	T	.	.	MAF_USDA=8.333
NC_035093.1	66243273	.	C	G	.	.	MAF_USDA=31.25
NC_035093.1	66243294	.	A	T	.	.	MAF_USDA=8.333
NC_035093.1	66243304	.	A	C	.	.	MAF_USDA=8.235
NC_035093.1	66243305	.	T	C	.	.	MAF_USDA=1.639
NC_035093.1	66243309	.	T	A	.	.	MAF_USDA=3.279
NC_035093.1	66243383	.	G	T	.	.	MAF_USDA=5.738
NC_035093.1	66243384	.	T	A	.	.	MAF_USDA=5.738
NC_035093.1	66243410	.	A	G	.	.	MAF_USDA=10.417
NC_035093.1	66243412	.	C	A	.	.	MAF_USDA=10.417
NC_035093.1	66243432	.	C	A	.	.	MAF_INRAE=36.842;MAF_USDA=34.706
NC_035093.1	66243442	.	T	G	.	.	MAF_INRAE=42.105;MAF_USDA=18.235
NC_035093.1	66243463	.	A	T	.	.	MAF_INRAE=21.053;MAF_USDA=12.353
NC_035093.1	66243467	.	G	T	.	.	MAF_USDA=2.941
NC_035093.1	66243473	.	A	T	.	.	MAF_USDA=2.459
NC_035093.1	66243596	.	T	C	.	.	MAF_USDA=4.167
NC_035093.1	66243606	.	G	A	.	.	MAF_USDA=1.639
NC_035093.1	66243622	.	A	G	.	.	MAF_INRAE=42.105;MAF_USDA=37.647
NC_035093.1	66243623	.	A	T	.	.	MAF_USDA=37.647
NC_035093.1	66243626	.	A	C	.	.	MAF_INRAE=21.053;MAF_USDA=11.765
NC_035093.1	66243627	.	A	C	.	.	MAF_USDA=11.765
NC_035093.1	66243652	.	C	A	.	.	MAF_INRAE=15.789;MAF_USDA=22.941
NC_035093.1	66243699	.	C	T	.	.	MAF_USDA=3.279
NC_035093.1	66243713	.	C	T	.	.	MAF_USDA=11.905
NC_035093.1	66243728	.	A	T	.	.	MAF_USDA=17.857
NC_035093.1	66243741	.	G	A	.	.	MAF_INRAE=21.053;MAF_USDA=19.277
NC_035093.1	66243751	.	A	G	.	.	MAF_USDA=41.667
NC_035093.1	66243758	.	C	T	.	.	MAF_USDA=4.167
NC_035093.1	66243776	.	T	C	.	.	MAF_USDA=31.928
NC_035093.1	66243820	.	G	A	.	.	MAF_USDA=29.412
NC_035093.1	66243822	.	C	T	.	.	MAF_USDA=37.059
NC_035093.1	66243829	.	T	C	.	.	MAF_USDA=15.294
NC_035093.1	66243838	.	C	T	.	.	MAF_USDA=2.941
NC_035093.1	66243859	.	T	G	.	.	MAF_INRAE=42.105;MAF_USDA=17.059
NC_035093.1	66243865	.	T	C	.	.	MAF_INRAE=15.789;MAF_USDA=4.098
NC_035093.1	66243893	.	A	C	.	.	MAF_USDA=9.412
NC_035093.1	66243898	.	C	A	.	.	MAF_INRAE=21.053;MAF_USDA=27.647
NC_035093.1	66243938	.	G	A	.	.	MAF_USDA=3.279
NC_035093.1	66243960	.	A	G	.	.	MAF_INRAE=42.105;MAF_USDA=17.647
NC_035093.1	66243971	.	A	G	.	.	MAF_INRAE=16.456;MAF_USDA=28.235
NC_035093.1	66244008	.	T	C	.	.	MAF_INRAE=17.089;MAF_USDA=27.647
NC_035093.1	66244043	.	C	A	.	.	MAF_INRAE=10.759;MAF_USDA=3.529
NC_035093.1	66244055	.	C	T	.	.	MAF_INRAE=17.089;MAF_USDA=25.882
NC_035093.1	66244066	.	T	C	.	.	MAF_INRAE=6.667;MAF_USDA=3.571
NC_035093.1	66244082	.	T	C	.	.	MAF_INRAE=15.789
NC_035093.1	66244101	.	C	A	.	.	MAF_INRAE=6.667;MAF_USDA=2.941
NC_035093.1	66244138	.	T	A	.	.	MAF_INRAE=6.667;MAF_USDA=18.235
NC_035093.1	66244139	.	G	T	.	.	MAF_INRAE=6.667;MAF_USDA=18.235
NC_035093.1	66244174	.	G	A	.	.	MAF_USDA=1.639
NC_035093.1	66244187	.	A	C	.	.	MAF_USDA=25.882
NC_035093.1	66244206	.	T	G	.	.	MAF_USDA=10.0
NC_035093.1	66244236	.	A	G	.	.	MAF_USDA=15.882
NC_035093.1	66244251	.	C	A	.	.	MAF_INRAE=7.595;MAF_USDA=10.588
NC_035093.1	66244268	.	T	C	.	.	MAF_INRAE=17.722;MAF_USDA=26.471
NC_035093.1	66244296	.	C	T	.	.	MAF_USDA=7.377
NC_035093.1	66244309	.	T	C	.	.	MAF_INRAE=17.722;MAF_USDA=26.471
NC_035093.1	66244370	.	C	A	.	.	MAF_INRAE=5.063
NC_035093.1	66244415	.	T	C	.	.	MAF_INRAE=1.667;MAF_USDA=1.639
NC_035093.1	66244441	.	C	T	.	.	MAF_USDA=3.279
NC_035093.1	66244458	.	A	T	.	.	MAF_INRAE=17.089;MAF_USDA=26.471
NC_035093.1	66244468	.	C	T	.	.	MAF_INRAE=17.722;MAF_USDA=30.328
NC_035093.1	66244531	.	C	T	.	.	MAF_INRAE=9.494;MAF_USDA=10.169
NC_035093.1	66244538	.	T	C	.	.	MAF_INRAE=6.667;MAF_USDA=28.814
NC_035093.1	66244539	.	G	A	.	.	MAF_INRAE=9.494;MAF_USDA=10.169
NC_035093.1	66244551	.	A	C	.	.	MAF_INRAE=5.696
NC_035093.1	66244658	.	G	A	.	.	MAF_USDA=2.459
NC_035093.1	66244701	.	T	C	.	.	MAF_INRAE=28.333
NC_035093.1	66244779	.	C	A	.	.	MAF_INRAE=8.228;MAF_USDA=8.824
NC_035093.1	66245012	.	C	G	.	.	MAF_INRAE=39.873;MAF_USDA=22.353
NC_035093.1	66245037	.	A	T	.	.	MAF_INRAE=19.62;MAF_USDA=31.176
NC_035093.1	66245045	.	A	G	.	.	MAF_INRAE=17.089;MAF_USDA=27.647
NC_035093.1	66245070	.	A	G	.	.	MAF_INRAE=30.38;MAF_USDA=31.765
NC_035093.1	66245088	.	A	C	.	.	MAF_INRAE=9.494;MAF_USDA=10.588
NC_035093.1	66245196	.	T	G	.	.	MAF_USDA=10.656
NC_035093.1	66245317	.	A	T	.	.	MAF_INRAE=3.333;MAF_USDA=3.279
NC_035093.1	66245388	.	C	A	.	.	MAF_INRAE=39.873;MAF_USDA=19.412
NC_035093.1	66245440	.	G	T	.	.	MAF_INRAE=15.19;MAF_USDA=15.294
NC_035093.1	66245557	.	G	A	.	.	MAF_INRAE=17.089;MAF_USDA=35.882
NC_035093.1	66245570	.	C	A	.	.	MAF_INRAE=9.494;MAF_USDA=10.588
NC_035093.1	66245595	.	G	A	.	.	MAF_USDA=7.377
NC_035093.1	66245618	.	A	G	.	.	MAF_INRAE=17.089;MAF_USDA=24.118
NC_035093.1	66245697	.	C	T	.	.	MAF_INRAE=19.167;MAF_USDA=23.529
NC_035093.1	66245698	.	A	G	.	.	MAF_INRAE=19.167;MAF_USDA=23.529
NC_035093.1	66245714	.	G	C	.	.	MAF_INRAE=8.333;MAF_USDA=11.176
NC_035093.1	66245727	.	T	A	.	.	MAF_INRAE=6.667
NC_035093.1	66245729	.	A	T	.	.	MAF_INRAE=3.333
NC_035093.1	66245732	.	A	T	.	.	MAF_INRAE=9.167;MAF_USDA=20.833
NC_035093.1	66245739	.	T	C	.	.	MAF_INRAE=12.5
NC_035093.1	66245746	.	T	C	.	.	MAF_INRAE=12.5
NC_035093.1	66245750	.	A	T	.	.	MAF_INRAE=15.833
NC_035093.1	66245757	.	C	G	.	.	MAF_INRAE=6.667
NC_035093.1	66245770	.	G	A	.	.	MAF_INRAE=16.667
NC_035093.1	66245777	.	T	A	.	.	MAF_INRAE=31.667
NC_035093.1	66245791	.	C	T	.	.	MAF_INRAE=16.667
NC_035093.1	66245799	.	T	C	.	.	MAF_INRAE=17.5
NC_035093.1	66245806	.	A	T	.	.	MAF_INRAE=17.5
NC_035093.1	66245813	.	A	G	.	.	MAF_INRAE=1.667
NC_035093.1	66245830	.	G	T	.	.	MAF_INRAE=48.333
NC_035093.1	66245831	.	C	T	.	.	MAF_INRAE=48.333
NC_035093.1	66245867	.	C	T	.	.	MAF_INRAE=20.833
NC_035093.1	66245868	.	C	T	.	.	MAF_INRAE=20.833
NC_035093.1	66245870	.	C	A	.	.	MAF_INRAE=8.861;MAF_USDA=8.824
NC_035093.1	66245893	.	C	T	.	.	MAF_INRAE=19.167
NC_035093.1	66245895	.	G	T	.	.	MAF_INRAE=3.333;MAF_USDA=12.353
NC_035093.1	66245964	.	T	C	.	.	MAF_INRAE=2.5;MAF_USDA=1.695
NC_035093.1	66245977	.	C	A	.	.	MAF_USDA=9.639
NC_035093.1	66246044	.	A	G	.	.	MAF_USDA=1.695
NC_035093.1	66246055	.	T	G	.	.	MAF_INRAE=10.0;MAF_USDA=24.699
NC_035093.1	66246057	.	G	A	.	.	MAF_USDA=3.39
NC_035093.1	66246113	.	T	A	.	.	MAF_USDA=5.085
NC_035093.1	66246151	.	C	G	.	.	MAF_USDA=1.695
NC_035093.1	66246166	.	G	A	.	.	MAF_INRAE=9.167;MAF_USDA=15.663
NC_035093.1	66246194	.	G	A	.	.	MAF_USDA=2.083
NC_035093.1	66246338	.	A	T	.	.	MAF_USDA=10.656
NC_035093.1	66246342	.	G	A	.	.	MAF_USDA=11.475
NC_035093.1	66246384	.	A	T	.	.	MAF_USDA=17.213
NC_035093.1	66246401	.	A	C	.	.	MAF_USDA=33.333
NC_035093.1	66246444	.	A	T	.	.	MAF_USDA=16.667
NC_035093.1	66246460	.	C	T	.	.	MAF_USDA=3.279
NC_035093.1	66246465	.	A	G	.	.	MAF_USDA=5.738
NC_035093.1	66246485	.	T	A	.	.	MAF_USDA=11.475
NC_035093.1	66246512	.	T	G	.	.	MAF_INRAE=5.0
NC_035093.1	66246514	.	G	A	.	.	MAF_INRAE=5.0;MAF_USDA=18.235
NC_035093.1	66246524	.	G	A	.	.	MAF_INRAE=15.0;MAF_USDA=50.0
NC_035093.1	66246526	.	G	A	.	.	MAF_INRAE=4.167;MAF_USDA=26.19
NC_035093.1	66246528	.	A	G	.	.	MAF_USDA=6.557
NC_035093.1	66246529	.	G	A	.	.	MAF_USDA=5.738
NC_035093.1	66246530	.	G	T	.	.	MAF_USDA=6.557
NC_035093.1	66246532	.	G	T	.	.	MAF_USDA=1.639
NC_035093.1	66246533	.	C	A	.	.	MAF_USDA=1.639
NC_035093.1	66246541	.	G	A	.	.	MAF_INRAE=2.5;MAF_USDA=25.833
NC_035093.1	66246551	.	C	T	.	.	MAF_INRAE=8.333;MAF_USDA=8.824
NC_035093.1	66246552	.	C	T	.	.	MAF_INRAE=8.333;MAF_USDA=6.25
NC_035093.1	66246553	.	A	G	.	.	MAF_INRAE=8.333;MAF_USDA=6.25
NC_035093.1	66246567	.	G	T	.	.	MAF_USDA=26.471
NC_035093.1	66246571	.	C	T	.	.	MAF_USDA=27.049
NC_035093.1	66246590	.	T	C	.	.	MAF_INRAE=35.833;MAF_USDA=33.333
NC_035093.1	66246599	.	G	A	.	.	MAF_USDA=1.639
NC_035093.1	66246609	.	C	T	.	.	MAF_INRAE=6.667;MAF_USDA=6.25
NC_035093.1	66246621	.	T	C	.	.	MAF_INRAE=5.833;MAF_USDA=6.25
NC_035093.1	66246627	.	C	T	.	.	MAF_INRAE=3.333
NC_035093.1	66246632	.	G	A	.	.	MAF_INRAE=5.833;MAF_USDA=6.25
NC_035093.1	66246639	.	C	T	.	.	MAF_USDA=4.098
NC_035093.1	66246642	.	C	A	.	.	MAF_INRAE=1.667
NC_035093.1	66246651	.	G	T	.	.	MAF_USDA=2.459
NC_035093.1	66246697	.	A	G	.	.	MAF_INRAE=8.333;MAF_USDA=22.941
NC_035093.1	66246704	.	C	T	.	.	MAF_USDA=4.167
NC_035093.1	66246705	.	G	A	.	.	MAF_INRAE=9.167;MAF_USDA=33.333
NC_035093.1	66246709	.	T	A	.	.	MAF_USDA=1.176
NC_035093.1	66246731	.	G	A	.	.	MAF_INRAE=1.667
NC_035093.1	66246744	.	A	G	.	.	MAF_INRAE=3.333;MAF_USDA=4.167
NC_035093.1	66246756	.	G	C	.	.	MAF_INRAE=9.494;MAF_USDA=8.929
NC_035093.1	66246845	.	G	T	.	.	MAF_INRAE=3.333;MAF_USDA=2.5
NC_035093.1	66246849	.	T	A	.	.	MAF_INRAE=10.759;MAF_USDA=11.905
NC_035093.1	66247129	.	C	T	.	.	MAF_USDA=1.695
NC_035093.1	66247154	.	A	G	.	.	MAF_USDA=5.0
NC_035093.1	66247187	.	C	T	.	.	MAF_USDA=16.471
NC_035093.1	66247296	.	T	G	.	.	MAF_USDA=27.647
NC_035093.1	66247325	.	T	A	.	.	MAF_USDA=26.471
NC_035093.1	66247333	.	T	C	.	.	MAF_INRAE=38.608;MAF_USDA=20.588
NC_035093.1	66247346	.	G	A	.	.	MAF_INRAE=21.519;MAF_USDA=40.588
NC_035093.1	66247404	.	C	T	.	.	MAF_INRAE=8.333;MAF_USDA=26.471
NC_035093.1	66247430	.	A	T	.	.	MAF_INRAE=2.5
NC_035093.1	66247434	.	C	T	.	.	MAF_INRAE=2.5
NC_035093.1	66247435	.	C	G	.	.	MAF_INRAE=2.5
NC_035093.1	66247472	.	A	C	.	.	MAF_USDA=7.647
NC_035093.1	66247491	.	G	A	.	.	MAF_USDA=6.557
NC_035093.1	66247492	.	C	T	.	.	MAF_INRAE=8.861;MAF_USDA=9.412
NC_035093.1	66247494	.	C	T	.	.	MAF_USDA=1.639
NC_035093.1	66247518	.	C	T	.	.	MAF_INRAE=6.667;MAF_USDA=2.941
NC_035093.1	66247523	.	G	A	.	.	MAF_INRAE=5.696;MAF_USDA=1.639
NC_035093.1	66247525	.	C	T	.	.	MAF_INRAE=2.5
NC_035093.1	66247527	.	C	T	.	.	MAF_USDA=4.918
NC_035093.1	66247563	.	G	A	.	.	MAF_USDA=1.639
NC_035093.1	66247703	.	T	A	.	.	MAF_USDA=4.098
NC_035093.1	66247760	.	G	T,A	.	.	MAF_INRAE=15.789;MAF_USDA=31.25
NC_035093.1	66247773	.	C	T	.	.	MAF_INRAE=15.823;MAF_USDA=21.176
NC_035093.1	66247809	.	A	C	.	.	MAF_INRAE=8.333;MAF_USDA=25.882
NC_035093.1	66247860	.	C	T	.	.	MAF_INRAE=44.304;MAF_USDA=5.294
NC_035093.1	66247866	.	C	T	.	.	MAF_USDA=2.459
NC_035093.1	66247867	.	T	G	.	.	MAF_INRAE=37.342;MAF_USDA=43.75
NC_035093.1	66247888	.	C	T	.	.	MAF_INRAE=12.025;MAF_USDA=33.529
NC_035093.1	66247896	.	C	T	.	.	MAF_INRAE=9.494;MAF_USDA=9.412
NC_035093.1	66247906	.	G	A	.	.	MAF_USDA=4.098
NC_035093.1	66247922	.	A	C	.	.	MAF_INRAE=8.333;MAF_USDA=25.294
NC_035093.1	66247923	.	C	T	.	.	MAF_USDA=1.639
NC_035093.1	66247924	.	C	T	.	.	MAF_INRAE=5.833;MAF_USDA=9.412
NC_035093.1	66247934	.	G	A	.	.	MAF_INRAE=21.053;MAF_USDA=3.529
NC_035093.1	66247938	.	C	T	.	.	MAF_INRAE=5.063;MAF_USDA=1.639
NC_035093.1	66247982	.	G	A	.	.	MAF_INRAE=5.696;MAF_USDA=1.639
NC_035093.1	66247990	.	G	A	.	.	MAF_USDA=4.098
NC_035093.1	66248042	.	C	T	.	.	MAF_INRAE=10.759;MAF_USDA=13.415
NC_035093.1	66248103	.	A	T	.	.	MAF_USDA=4.31
NC_035093.1	66248169	.	G	A	.	.	MAF_INRAE=9.494;MAF_USDA=9.756
NC_035093.1	66248187	.	G	A	.	.	MAF_INRAE=3.333;MAF_USDA=2.586
NC_035093.1	66248215	.	A	G	.	.	MAF_USDA=2.586
NC_035093.1	66248272	.	A	C	.	.	MAF_USDA=43.478
NC_035093.1	66248275	.	T	C	.	.	MAF_USDA=33.333
NC_035093.1	66248281	.	G	A	.	.	MAF_USDA=34.783
NC_035093.1	66248310	.	T	C	.	.	MAF_USDA=39.13
NC_035093.1	66248328	.	T	C	.	.	MAF_USDA=39.583
NC_035093.1	66248336	.	G	T	.	.	MAF_USDA=31.25
NC_035093.1	66248361	.	T	G	.	.	MAF_USDA=28.049
NC_035093.1	66248367	.	G	C	.	.	MAF_USDA=6.25
NC_035093.1	66248386	.	G	A	.	.	MAF_USDA=6.25
NC_035093.1	66248399	.	A	T	.	.	MAF_INRAE=10.0;MAF_USDA=23.78
NC_035093.1	66248405	.	C	T	.	.	MAF_USDA=7.759
NC_035093.1	66248406	.	G	C	.	.	MAF_USDA=7.927
NC_035093.1	66248450	.	C	T	.	.	MAF_INRAE=9.494;MAF_USDA=6.25
NC_035093.1	66248461	.	C	T	.	.	MAF_INRAE=40.833;MAF_USDA=10.417
NC_035093.1	66248519	.	C	A	.	.	MAF_INRAE=15.19;MAF_USDA=12.195
NC_035093.1	66248614	.	C	T	.	.	MAF_USDA=6.897
NC_035093.1	66248615	.	G	T	.	.	MAF_USDA=1.724
NC_035093.1	66248792	.	G	A	.	.	MAF_USDA=4.167
NC_035093.1	66248798	.	C	T	.	.	MAF_INRAE=3.333;MAF_USDA=2.083
NC_035093.1	66248805	.	A	G	.	.	MAF_USDA=6.25
NC_035093.1	66248813	.	T	C	.	.	MAF_USDA=31.25
NC_035093.1	66248819	.	A	C	.	.	MAF_USDA=6.25
NC_035093.1	66248831	.	T	A	.	.	MAF_USDA=6.034
NC_035093.1	66248852	.	G	A	.	.	MAF_INRAE=21.053
NC_035093.1	66248859	.	G	A	.	.	MAF_USDA=3.049
NC_035093.1	66248897	.	G	A	.	.	MAF_INRAE=8.333;MAF_USDA=23.78
NC_035093.1	66248907	.	G	T	.	.	MAF_INRAE=5.696;MAF_USDA=1.724
NC_035093.1	66248909	.	G	A	.	.	MAF_INRAE=42.105;MAF_USDA=20.732
NC_035093.1	66249520	.	T	C	.	.	MAF_USDA=29.167
NC_035093.1	66249532	.	T	C	.	.	MAF_USDA=6.25
NC_035093.1	66249585	.	A	C	.	.	MAF_USDA=5.738
NC_035093.1	66249588	.	C	T	.	.	MAF_USDA=22.941
NC_035093.1	66249695	.	A	C	.	.	MAF_USDA=1.639
NC_035093.1	66249800	.	A	T	.	.	MAF_INRAE=8.333;MAF_USDA=13.69
NC_035093.1	66249848	.	A	G	.	.	MAF_INRAE=8.333;MAF_USDA=26.19
NC_035093.1	66249857	.	G	A	.	.	MAF_USDA=4.167
NC_035093.1	66250044	.	G	A	.	.	MAF_USDA=3.279
NC_035093.1	66250079	.	A	T	.	.	MAF_USDA=3.279
NC_035093.1	66250121	.	A	C	.	.	MAF_INRAE=3.333;MAF_USDA=10.588
NC_035093.1	66250164	.	C	A	.	.	MAF_INRAE=21.519;MAF_USDA=27.059
NC_035093.1	66250193	.	C	T	.	.	MAF_USDA=3.279
NC_035093.1	66250214	.	C	A	.	.	MAF_INRAE=15.823;MAF_USDA=21.176
NC_035093.1	66250267	.	T	A	.	.	MAF_USDA=1.639
NC_035093.1	66250284	.	C	G	.	.	MAF_INRAE=8.333;MAF_USDA=26.471
NC_035093.1	66250324	.	T	C	.	.	MAF_INRAE=37.975;MAF_USDA=20.0
NC_035093.1	66250454	.	G	C	.	.	MAF_INRAE=21.053;MAF_USDA=8.824
NC_035093.1	66250487	.	G	T	.	.	MAF_INRAE=8.333;MAF_USDA=25.294
NC_035093.1	66250505	.	A	G	.	.	MAF_INRAE=8.333;MAF_USDA=28.235
NC_035093.1	66250509	.	T	A	.	.	MAF_INRAE=8.333;MAF_USDA=27.059
NC_035093.1	66250527	.	A	C	.	.	MAF_INRAE=8.333;MAF_USDA=27.059
NC_035093.1	66250602	.	G	T	.	.	MAF_INRAE=8.333;MAF_USDA=25.294
NC_035093.1	66250628	.	C	G	.	.	MAF_INRAE=37.342;MAF_USDA=38.824
NC_035093.1	66250648	.	A	G	.	.	MAF_INRAE=8.333;MAF_USDA=25.294
NC_035093.1	66250717	.	A	G	.	.	MAF_INRAE=18.354;MAF_USDA=18.824
NC_035093.1	66250825	.	C	G	.	.	MAF_USDA=1.639
NC_035093.1	66250876	.	T	C	.	.	MAF_INRAE=10.0;MAF_USDA=27.647
NC_035093.1	66250929	.	A	G	.	.	MAF_USDA=1.639
NC_035093.1	66250947	.	A	G	.	.	MAF_USDA=7.059
NC_035093.1	66250952	.	G	T	.	.	MAF_USDA=4.918
NC_035093.1	66250954	.	C	A	.	.	MAF_INRAE=21.053;MAF_USDA=10.0
NC_035093.1	66250999	.	C	A	.	.	MAF_INRAE=10.759;MAF_USDA=11.765
NC_035093.1	66251075	.	A	C	.	.	MAF_USDA=7.647
NC_035093.1	66251090	.	G	T	.	.	MAF_INRAE=1.667
NC_035093.1	66251109	.	T	A	.	.	MAF_INRAE=8.333;MAF_USDA=26.786
NC_035093.1	66251129	.	C	T	.	.	MAF_INRAE=8.333;MAF_USDA=26.471
NC_035093.1	66251138	.	G	T	.	.	MAF_INRAE=8.333;MAF_USDA=26.786
NC_035093.1	66251139	.	C	A	.	.	MAF_INRAE=3.333;MAF_USDA=11.905
NC_035093.1	66251145	.	T	C	.	.	MAF_INRAE=8.333;MAF_USDA=26.786
NC_035093.1	66251212	.	T	G	.	.	MAF_USDA=1.639
NC_035093.1	66251214	.	T	A	.	.	MAF_INRAE=8.333;MAF_USDA=15.294
NC_035093.1	66251229	.	G	A	.	.	MAF_USDA=1.639
NC_035093.1	66251245	.	G	C	.	.	MAF_USDA=4.918
NC_035093.1	66251299	.	G	A	.	.	MAF_USDA=10.417
NC_035093.1	66251317	.	T	C	.	.	MAF_USDA=1.639
NC_035093.1	66251338	.	A	C	.	.	MAF_INRAE=14.557;MAF_USDA=11.765
NC_035093.1	66251388	.	C	A	.	.	MAF_USDA=5.738
NC_035093.1	66251408	.	G	A	.	.	MAF_INRAE=8.333;MAF_USDA=28.235
NC_035093.1	66251421	.	T	C	.	.	MAF_USDA=5.738
NC_035093.1	66251475	.	C	G	.	.	MAF_USDA=4.098
NC_035093.1	66251504	.	A	C	.	.	MAF_USDA=5.738
NC_035093.1	66251530	.	G	T	.	.	MAF_USDA=4.098
NC_035093.1	66251546	.	C	T	.	.	MAF_USDA=4.098
NC_035093.1	66251558	.	C	G	.	.	MAF_USDA=2.459
NC_035093.1	66251657	.	A	T	.	.	MAF_USDA=3.279
NC_035093.1	66251658	.	G	A	.	.	MAF_USDA=3.279
NC_035093.1	66251670	.	A	C	.	.	MAF_INRAE=9.167
NC_035093.1	66251681	.	A	G	.	.	MAF_USDA=4.918
NC_035093.1	66251710	.	C	G	.	.	MAF_USDA=2.459
NC_035093.1	66251838	.	C	T	.	.	MAF_USDA=3.39
NC_035093.1	66251857	.	G	T	.	.	MAF_USDA=6.818
NC_035093.1	66251935	.	A	G	.	.	MAF_INRAE=33.333;MAF_USDA=38.636
NC_035093.1	66251937	.	G	A	.	.	MAF_INRAE=33.333;MAF_USDA=36.364
NC_035093.1	66251957	.	C	A	.	.	MAF_INRAE=10.833;MAF_USDA=11.364
NC_035093.1	66252013	.	C	T	.	.	MAF_INRAE=4.167;MAF_USDA=31.25
NC_035093.1	66252081	.	C	G	.	.	MAF_USDA=11.176
NC_035093.1	66252082	.	G	C	.	.	MAF_INRAE=6.667;MAF_USDA=3.529
NC_035093.1	66252095	.	G	A	.	.	MAF_INRAE=5.696;MAF_USDA=17.647
NC_035093.1	66252107	.	G	A	.	.	MAF_INRAE=5.696
NC_035093.1	66252134	.	T	G	.	.	MAF_INRAE=27.215;MAF_USDA=35.882
NC_035093.1	66252135	.	G	A	.	.	MAF_INRAE=8.333;MAF_USDA=16.471
NC_035093.1	66252189	.	A	T	.	.	MAF_INRAE=27.215;MAF_USDA=45.882
NC_035093.1	66252199	.	C	T	.	.	MAF_USDA=11.176
NC_035093.1	66252257	.	G	A	.	.	MAF_INRAE=31.646;MAF_USDA=38.824
NC_035093.1	66252436	.	C	T	.	.	MAF_INRAE=6.667;MAF_USDA=1.765
NC_035093.1	66252491	.	T	C	.	.	MAF_INRAE=18.354;MAF_USDA=32.53
NC_035093.1	66252509	.	T	G	.	.	MAF_USDA=5.738
NC_035093.1	66252512	.	T	C	.	.	MAF_INRAE=3.333;MAF_USDA=4.098
NC_035093.1	66252522	.	C	T	.	.	MAF_INRAE=39.873;MAF_USDA=19.412
NC_035093.1	66252529	.	C	A	.	.	MAF_INRAE=6.667;MAF_USDA=2.941
NC_035093.1	66252541	.	G	T	.	.	MAF_USDA=3.279
NC_035093.1	66252545	.	C	T	.	.	MAF_USDA=1.639
NC_035093.1	66252546	.	T	G	.	.	MAF_INRAE=5.696;MAF_USDA=13.529
NC_035093.1	66252560	.	A	T	.	.	MAF_INRAE=18.354;MAF_USDA=29.412
NC_035093.1	66252574	.	G	A	.	.	MAF_INRAE=18.354;MAF_USDA=29.412
NC_035093.1	66252591	.	A	C	.	.	MAF_INRAE=5.0
NC_035093.1	66252677	.	T	G	.	.	MAF_INRAE=4.167
NC_035093.1	66252720	.	C	T	.	.	MAF_INRAE=19.62;MAF_USDA=20.0
NC_035093.1	66252729	.	A	G	.	.	MAF_INRAE=5.0
NC_035093.1	66252866	.	G	A	.	.	MAF_USDA=3.279
NC_035093.1	66252902	.	C	A	.	.	MAF_USDA=3.279
NC_035093.1	66252954	.	G	T	.	.	MAF_INRAE=5.0
NC_035093.1	66252983	.	C	A	.	.	MAF_INRAE=25.316;MAF_USDA=31.176
NC_035093.1	66253002	.	G	A	.	.	MAF_USDA=5.738
NC_035093.1	66253006	.	A	G	.	.	MAF_INRAE=32.911;MAF_USDA=47.647
NC_035093.1	66253021	.	T	G	.	.	MAF_INRAE=40.506;MAF_USDA=20.0
NC_035093.1	66253028	.	T	G	.	.	MAF_INRAE=25.316;MAF_USDA=37.647
NC_035093.1	66253070	.	G	A	.	.	MAF_USDA=2.941
NC_035093.1	66253138	.	A	T	.	.	MAF_USDA=2.459
NC_035093.1	66253141	.	A	G	.	.	MAF_INRAE=3.333;MAF_USDA=14.706
NC_035093.1	66253364	.	G	A	.	.	MAF_USDA=3.279
NC_035093.1	66253385	.	T	C	.	.	MAF_INRAE=11.667;MAF_USDA=31.176
NC_035093.1	66253483	.	T	A	.	.	MAF_USDA=4.918
NC_035093.1	66253528	.	C	A	.	.	MAF_INRAE=6.667;MAF_USDA=2.941
NC_035093.1	66253554	.	T	G	.	.	MAF_USDA=4.098
NC_035093.1	66253561	.	G	T	.	.	MAF_INRAE=27.848;MAF_USDA=35.882
NC_035093.1	66253612	.	A	G	.	.	MAF_INRAE=4.167;MAF_USDA=2.459
NC_035093.1	66253624	.	A	C	.	.	MAF_INRAE=6.667;MAF_USDA=1.176
NC_035093.1	66253637	.	A	G	.	.	MAF_USDA=2.459
NC_035093.1	66253706	.	A	C	.	.	MAF_INRAE=8.333;MAF_USDA=17.857
NC_035093.1	66253709	.	C	A	.	.	MAF_USDA=5.357
NC_035093.1	66253775	.	C	T	.	.	MAF_USDA=5.738
NC_035093.1	66253776	.	C	T	.	.	MAF_INRAE=1.667;MAF_USDA=12.295
NC_035093.1	66253802	.	G	T	.	.	MAF_INRAE=29.114;MAF_USDA=41.765
NC_035093.1	66253829	.	T	G	.	.	MAF_INRAE=15.823;MAF_USDA=30.0
NC_035093.1	66253920	.	A	C	.	.	MAF_USDA=4.098
NC_035093.1	66253938	.	C	A	.	.	MAF_INRAE=15.789
NC_035093.1	66253958	.	G	A	.	.	MAF_INRAE=41.772;MAF_USDA=18.235
NC_035093.1	66254029	.	C	A	.	.	MAF_INRAE=17.089;MAF_USDA=27.647
NC_035093.1	66254031	.	G	A	.	.	MAF_INRAE=5.0
NC_035093.1	66254033	.	G	A	.	.	MAF_INRAE=5.0
NC_035093.1	66254051	.	G	A	.	.	MAF_INRAE=17.089;MAF_USDA=25.294
NC_035093.1	66254087	.	G	A	.	.	MAF_USDA=3.279
NC_035093.1	66254088	.	A	G	.	.	MAF_USDA=1.639
NC_035093.1	66254089	.	T	G	.	.	MAF_INRAE=6.667
NC_035093.1	66254099	.	C	T	.	.	MAF_INRAE=16.456;MAF_USDA=24.706
NC_035093.1	66254103	.	G	C	.	.	MAF_USDA=6.557
NC_035093.1	66254135	.	C	T	.	.	MAF_INRAE=7.5;MAF_USDA=12.941
NC_035093.1	66254141	.	C	A	.	.	MAF_INRAE=6.667;MAF_USDA=2.941
NC_035093.1	66254171	.	C	T	.	.	MAF_INRAE=6.962;MAF_USDA=10.0
NC_035093.1	66254333	.	C	A	.	.	MAF_USDA=4.31
NC_035093.1	66254393	.	C	G	.	.	MAF_USDA=4.167
NC_035093.1	66254409	.	C	A	.	.	MAF_USDA=10.417
NC_035093.1	66254569	.	T	G	.	.	MAF_USDA=4.918
NC_035093.1	66254577	.	A	T	.	.	MAF_INRAE=9.167
NC_035093.1	66254609	.	C	A	.	.	MAF_USDA=1.639
NC_035093.1	66254619	.	A	T	.	.	MAF_INRAE=1.667
NC_035093.1	66254628	.	G	T	.	.	MAF_USDA=4.918
NC_035093.1	66254691	.	T	C	.	.	MAF_USDA=4.918
NC_035093.1	66254695	.	A	G	.	.	MAF_INRAE=18.333;MAF_USDA=34.706
NC_035093.1	66254804	.	C	T	.	.	MAF_USDA=5.738
NC_035093.1	66254821	.	C	G	.	.	MAF_INRAE=15.0;MAF_USDA=25.294
NC_035093.1	66254883	.	G	A	.	.	MAF_INRAE=39.873;MAF_USDA=32.941
NC_035093.1	66254925	.	C	G	.	.	MAF_USDA=1.639
NC_035093.1	66254937	.	C	T	.	.	MAF_INRAE=5.0
NC_035093.1	66254939	.	C	T	.	.	MAF_INRAE=3.333;MAF_USDA=11.765
NC_035093.1	66254961	.	G	T	.	.	MAF_USDA=1.639
NC_035093.1	66255063	.	G	T	.	.	MAF_INRAE=3.333;MAF_USDA=4.167
NC_035093.1	66255121	.	A	T	.	.	MAF_INRAE=3.333;MAF_USDA=4.167
NC_035093.1	66255122	.	A	T	.	.	MAF_INRAE=3.333;MAF_USDA=4.167
NC_035093.1	66255148	.	T	C	.	.	MAF_INRAE=8.333;MAF_USDA=13.529
NC_035093.1	66255162	.	T	C	.	.	MAF_INRAE=15.823;MAF_USDA=28.235
NC_035093.1	66255176	.	A	G	.	.	MAF_USDA=4.098
NC_035093.1	66255194	.	A	C	.	.	MAF_USDA=1.639
NC_035093.1	66255200	.	A	T	.	.	MAF_USDA=4.918
NC_035093.1	66255205	.	A	G	.	.	MAF_INRAE=16.456;MAF_USDA=32.353
NC_035093.1	66255241	.	C	A	.	.	MAF_INRAE=6.962;MAF_USDA=8.824
NC_035093.1	66255299	.	G	A	.	.	MAF_USDA=3.279
NC_035093.1	66255322	.	A	T	.	.	MAF_INRAE=6.962;MAF_USDA=8.824
NC_035093.1	66255335	.	G	A	.	.	MAF_INRAE=19.62;MAF_USDA=31.765
NC_035093.1	66255398	.	C	A	.	.	MAF_USDA=3.279
NC_035093.1	66255399	.	T	A	.	.	MAF_USDA=3.279
NC_035093.1	66255411	.	G	T	.	.	MAF_INRAE=8.333;MAF_USDA=12.941
NC_035093.1	66255442	.	G	A	.	.	MAF_INRAE=10.127;MAF_USDA=7.647
NC_035093.1	66255473	.	T	A	.	.	MAF_USDA=3.279
NC_035093.1	66255484	.	A	T	.	.	MAF_INRAE=18.354;MAF_USDA=31.765
NC_035093.1	66255556	.	A	T	.	.	MAF_USDA=1.176
NC_035093.1	66255563	.	C	G	.	.	MAF_INRAE=10.759;MAF_USDA=7.059
NC_035093.1	66255622	.	T	C	.	.	MAF_USDA=33.529
NC_035093.1	66255623	.	G	T	.	.	MAF_USDA=6.25
NC_035093.1	66255625	.	T	G	.	.	MAF_USDA=6.25
NC_035093.1	66255681	.	G	A	.	.	MAF_USDA=1.667
NC_035093.1	66255706	.	C	G	.	.	MAF_USDA=5.738
NC_035093.1	66255807	.	T	C	.	.	MAF_INRAE=43.038
NC_035093.1	66255819	.	C	T	.	.	MAF_INRAE=11.667
NC_035093.1	66255952	.	A	G	.	.	MAF_INRAE=10.759;MAF_USDA=7.738
NC_035093.1	66256095	.	T	C	.	.	MAF_USDA=2.459
NC_035093.1	66256100	.	A	T	.	.	MAF_INRAE=17.722;MAF_USDA=17.059
NC_035093.1	66256164	.	C	A	.	.	MAF_INRAE=15.823;MAF_USDA=29.412
NC_035093.1	66256206	.	T	A	.	.	MAF_INRAE=43.038;MAF_USDA=24.118
NC_035093.1	66256315	.	T	C	.	.	MAF_INRAE=6.329;MAF_USDA=8.235
NC_035093.1	66256331	.	C	G	.	.	MAF_USDA=22.941
NC_035093.1	66256360	.	G	T	.	.	MAF_USDA=3.279
NC_035093.1	66256366	.	C	G	.	.	MAF_USDA=28.824
NC_035093.1	66256413	.	C	T	.	.	MAF_USDA=29.412
NC_035093.1	66256419	.	G	C	.	.	MAF_USDA=8.197
NC_035093.1	66256456	.	G	C	.	.	MAF_INRAE=15.789
NC_035093.1	66256493	.	C	G	.	.	MAF_INRAE=24.167
NC_035093.1	66256530	.	C	G	.	.	MAF_INRAE=9.167
NC_035093.1	66256547	.	T	C	.	.	MAF_USDA=4.706
NC_035093.1	66256597	.	T	C	.	.	MAF_USDA=4.098
NC_035093.1	66256827	.	A	G	.	.	MAF_INRAE=18.354;MAF_USDA=45.238
NC_035093.1	66256846	.	G	T	.	.	MAF_INRAE=18.354;MAF_USDA=44.706
NC_035093.1	66256849	.	T	G	.	.	MAF_USDA=4.918
NC_035093.1	66256896	.	G	T	.	.	MAF_INRAE=1.667;MAF_USDA=1.639
NC_035093.1	66256899	.	G	A	.	.	MAF_INRAE=6.667;MAF_USDA=2.941
NC_035093.1	66256985	.	A	G	.	.	MAF_INRAE=3.333;MAF_USDA=4.918
NC_035093.1	66257106	.	C	T	.	.	MAF_INRAE=5.696
NC_035093.1	66257185	.	C	A	.	.	MAF_USDA=5.738
NC_035093.1	66257230	.	T	A	.	.	MAF_INRAE=20.886;MAF_USDA=44.706
NC_035093.1	66257236	.	C	T	.	.	MAF_USDA=2.459
NC_035093.1	66257302	.	C	T	.	.	MAF_USDA=10.417
NC_035093.1	66257352	.	C	T	.	.	MAF_INRAE=6.329;MAF_USDA=9.412
NC_035093.1	66257461	.	C	T	.	.	MAF_USDA=4.098
NC_035093.1	66257528	.	T	C	.	.	MAF_USDA=1.639
NC_035093.1	66257561	.	T	A	.	.	MAF_USDA=2.459
NC_035093.1	66257580	.	C	T	.	.	MAF_INRAE=3.333;MAF_USDA=5.882
NC_035093.1	66257594	.	C	T	.	.	MAF_INRAE=3.333;MAF_USDA=4.098
NC_035093.1	66257662	.	C	T	.	.	MAF_INRAE=3.333;MAF_USDA=5.882
NC_035093.1	66257692	.	T	C	.	.	MAF_INRAE=6.667
NC_035093.1	66257714	.	T	G	.	.	MAF_INRAE=3.333;MAF_USDA=4.167
NC_035093.1	66257730	.	C	T	.	.	MAF_INRAE=5.0;MAF_USDA=10.0
NC_035093.1	66257804	.	C	T	.	.	MAF_INRAE=21.053;MAF_USDA=3.571
NC_035093.1	66257810	.	A	C	.	.	MAF_INRAE=5.0
NC_035093.1	66257815	.	G	A	.	.	MAF_INRAE=13.291;MAF_USDA=15.476
NC_035093.1	66257882	.	T	C	.	.	MAF_USDA=4.167
NC_035093.1	66257937	.	G	A	.	.	MAF_INRAE=5.696
NC_035093.1	66257971	.	G	A	.	.	MAF_INRAE=5.0;MAF_USDA=8.824
NC_035093.1	66258026	.	G	T	.	.	MAF_INRAE=3.333;MAF_USDA=1.765
NC_035093.1	66258090	.	A	G	.	.	MAF_INRAE=6.962;MAF_USDA=5.294
NC_035093.1	66258094	.	T	G	.	.	MAF_INRAE=12.658;MAF_USDA=15.294
NC_035093.1	66258169	.	T	C	.	.	MAF_INRAE=6.962;MAF_USDA=5.294
NC_035093.1	66258181	.	C	G	.	.	MAF_INRAE=42.405;MAF_USDA=22.941
NC_035093.1	66258202	.	G	A	.	.	MAF_INRAE=17.722;MAF_USDA=21.176
NC_035093.1	66258268	.	G	T	.	.	MAF_INRAE=18.354;MAF_USDA=20.588
NC_035093.1	66258271	.	T	C	.	.	MAF_USDA=3.279
NC_035093.1	66258295	.	T	G	.	.	MAF_INRAE=32.911;MAF_USDA=42.941
NC_035093.1	66258350	.	A	G	.	.	MAF_USDA=12.295
NC_035093.1	66258377	.	C	T	.	.	MAF_USDA=12.295
NC_035093.1	66258386	.	A	G	.	.	MAF_INRAE=31.646;MAF_USDA=41.765
NC_035093.1	66258387	.	C	T	.	.	MAF_INRAE=30.0;MAF_USDA=42.941
NC_035093.1	66258394	.	G	A	.	.	MAF_INRAE=6.667
NC_035093.1	66258575	.	C	T	.	.	MAF_INRAE=6.667;MAF_USDA=2.941
NC_035093.1	66258596	.	C	T	.	.	MAF_USDA=4.918
NC_035093.1	66258681	.	C	G	.	.	MAF_USDA=9.836
NC_035093.1	66258722	.	A	C	.	.	MAF_INRAE=5.063
NC_035093.1	66258727	.	G	T	.	.	MAF_INRAE=6.667;MAF_USDA=2.941
NC_035093.1	66258750	.	A	G	.	.	MAF_INRAE=1.667
NC_035093.1	66258804	.	T	A	.	.	MAF_INRAE=6.667;MAF_USDA=15.882
NC_035093.1	66258992	.	A	G	.	.	MAF_USDA=4.918
NC_035093.1	66259163	.	A	G	.	.	MAF_USDA=3.529
NC_035093.1	66259172	.	G	T	.	.	MAF_INRAE=21.053;MAF_USDA=3.529
NC_035093.1	66259282	.	C	T	.	.	MAF_USDA=10.417
NC_035093.1	66259298	.	C	A	.	.	MAF_INRAE=3.333;MAF_USDA=4.167
NC_035093.1	66259331	.	T	C	.	.	MAF_INRAE=42.405;MAF_USDA=21.765
NC_035093.1	66259353	.	A	C	.	.	MAF_INRAE=32.911
NC_035093.1	66259402	.	A	T	.	.	MAF_INRAE=15.0
NC_035093.1	66259427	.	T	A	.	.	MAF_USDA=1.176
NC_035093.1	66259430	.	C	G	.	.	MAF_USDA=4.918
NC_035093.1	66259509	.	A	G	.	.	MAF_USDA=1.639
NC_035093.1	66259600	.	T	G	.	.	MAF_INRAE=21.053;MAF_USDA=10.0
NC_035093.1	66259685	.	T	C	.	.	MAF_INRAE=44.304;MAF_USDA=5.882
NC_035093.1	66259708	.	G	A	.	.	MAF_INRAE=16.456;MAF_USDA=36.471
NC_035093.1	66259807	.	C	A	.	.	MAF_USDA=3.279
NC_035093.1	66259829	.	T	C	.	.	MAF_INRAE=17.722;MAF_USDA=41.176
NC_035093.1	66259855	.	G	A	.	.	MAF_INRAE=10.759;MAF_USDA=10.0
NC_035093.1	66259859	.	G	T	.	.	MAF_USDA=3.279
NC_035093.1	66260068	.	C	A	.	.	MAF_USDA=3.279
NC_035093.1	66260106	.	T	A	.	.	MAF_INRAE=6.667;MAF_USDA=11.475
NC_035093.1	66260113	.	T	A	.	.	MAF_INRAE=20.833;MAF_USDA=42.941
NC_035093.1	66260132	.	C	A	.	.	MAF_INRAE=16.456;MAF_USDA=42.353
NC_035093.1	66260213	.	C	T	.	.	MAF_USDA=4.167
NC_035093.1	66260228	.	C	T	.	.	MAF_INRAE=5.696
NC_035093.1	66260232	.	T	A	.	.	MAF_USDA=3.279
NC_035093.1	66260239	.	T	A	.	.	MAF_USDA=4.098
NC_035093.1	66260349	.	G	A	.	.	MAF_INRAE=5.833;MAF_USDA=7.059
NC_035093.1	66260483	.	A	G	.	.	MAF_USDA=1.639
NC_035093.1	66260518	.	G	A	.	.	MAF_INRAE=6.667;MAF_USDA=15.574
NC_035093.1	66260798	.	T	A	.	.	MAF_USDA=1.639
NC_035093.1	66260835	.	T	C	.	.	MAF_USDA=4.918
NC_035093.1	66260866	.	C	A	.	.	MAF_USDA=4.098
NC_035093.1	66261058	.	T	C	.	.	MAF_INRAE=22.785;MAF_USDA=49.412
NC_035093.1	66261103	.	G	A	.	.	MAF_INRAE=6.667
NC_035093.1	66261229	.	G	A	.	.	MAF_USDA=4.098
NC_035093.1	66261312	.	T	G	.	.	MAF_INRAE=22.785;MAF_USDA=48.824
NC_035093.1	66261313	.	T	G	.	.	MAF_USDA=3.279
NC_035093.1	66261508	.	A	T	.	.	MAF_INRAE=22.785;MAF_USDA=49.412
NC_035093.1	66261518	.	A	C	.	.	MAF_INRAE=5.0
NC_035093.1	66261553	.	C	T	.	.	MAF_INRAE=3.333;MAF_USDA=4.167
NC_035093.1	66261738	.	C	A	.	.	MAF_USDA=4.098
NC_035093.1	66261745	.	C	A	.	.	MAF_INRAE=6.667;MAF_USDA=2.941
NC_035093.1	66261814	.	C	A	.	.	MAF_INRAE=22.785;MAF_USDA=49.412
NC_035093.1	66261818	.	T	C	.	.	MAF_USDA=2.459
NC_035093.1	66261898	.	T	G	.	.	MAF_INRAE=42.405;MAF_USDA=21.176
NC_035093.1	66261921	.	G	A	.	.	MAF_INRAE=22.785;MAF_USDA=48.824
NC_035093.1	66262051	.	G	C	.	.	MAF_INRAE=6.962;MAF_USDA=14.118
NC_035093.1	66262098	.	G	T	.	.	MAF_USDA=5.738
NC_035093.1	66262099	.	A	G	.	.	MAF_USDA=5.738
NC_035093.1	66262179	.	G	A	.	.	MAF_INRAE=42.405;MAF_USDA=21.765
NC_035093.1	66262208	.	G	T	.	.	MAF_INRAE=5.696
NC_035093.1	66262212	.	T	G	.	.	MAF_USDA=1.639
NC_035093.1	66262428	.	A	G	.	.	MAF_USDA=4.918
NC_035093.1	66262478	.	A	C	.	.	MAF_INRAE=6.962;MAF_USDA=4.118
NC_035093.1	66262511	.	G	T	.	.	MAF_INRAE=5.263
NC_035093.1	66262543	.	C	T	.	.	MAF_INRAE=21.053;MAF_USDA=3.529
NC_035093.1	66262544	.	G	A	.	.	MAF_USDA=4.918
NC_035093.1	66262614	.	C	T	.	.	MAF_INRAE=5.0
NC_035093.1	66262640	.	A	C	.	.	MAF_USDA=4.918
NC_035093.1	66262675	.	G	A	.	.	MAF_USDA=4.918
NC_035093.1	66262717	.	A	G	.	.	MAF_USDA=4.918
NC_035093.1	66262741	.	A	T	.	.	MAF_INRAE=22.152;MAF_USDA=48.235
NC_035093.1	66262777	.	C	T	.	.	MAF_USDA=4.098
NC_035093.1	66262845	.	T	A	.	.	MAF_INRAE=1.667
NC_035093.1	66262846	.	C	T	.	.	MAF_INRAE=1.667
NC_035093.1	66262869	.	C	T	.	.	MAF_USDA=3.279
NC_035093.1	66262878	.	T	C	.	.	MAF_INRAE=10.759;MAF_USDA=10.0
NC_035093.1	66262968	.	G	A	.	.	MAF_USDA=3.279
NC_035093.1	66263002	.	T	G	.	.	MAF_INRAE=2.5;MAF_USDA=29.167
NC_035093.1	66263028	.	G	A	.	.	MAF_USDA=4.118
NC_035093.1	66263078	.	A	C	.	.	MAF_USDA=8.235
NC_035093.1	66263096	.	C	G	.	.	MAF_USDA=6.25
NC_035093.1	66263628	.	T	C	.	.	MAF_INRAE=21.053;MAF_USDA=4.167
NC_035093.1	66263686	.	T	C	.	.	MAF_USDA=1.639
NC_035093.1	66263723	.	A	G	.	.	MAF_INRAE=5.696
NC_035093.1	66263777	.	C	A	.	.	MAF_USDA=4.706
NC_035093.1	66263784	.	G	C	.	.	MAF_USDA=1.639
NC_035093.1	66263862	.	G	T	.	.	MAF_INRAE=24.684;MAF_USDA=47.059
NC_035093.1	66263963	.	C	G	.	.	MAF_INRAE=5.0
NC_035093.1	66263982	.	A	G	.	.	MAF_INRAE=22.785;MAF_USDA=50.0
NC_035093.1	66263992	.	A	G	.	.	MAF_INRAE=22.785;MAF_USDA=48.824
NC_035093.1	66264017	.	C	T	.	.	MAF_INRAE=6.667
NC_035093.1	66264019	.	A	T	.	.	MAF_USDA=1.639
NC_035093.1	66264068	.	A	T	.	.	MAF_USDA=1.639
NC_035093.1	66264092	.	G	T	.	.	MAF_INRAE=17.722;MAF_USDA=43.443
NC_035093.1	66264103	.	A	G	.	.	MAF_INRAE=3.333;MAF_USDA=12.295
NC_035093.1	66264107	.	C	A	.	.	MAF_USDA=1.639
NC_035093.1	66264135	.	A	G	.	.	MAF_INRAE=6.667;MAF_USDA=17.213
NC_035093.1	66264205	.	A	T	.	.	MAF_INRAE=39.873;MAF_USDA=22.941
NC_035093.1	66264270	.	T	C	.	.	MAF_INRAE=10.759;MAF_USDA=14.118
NC_035093.1	66264341	.	C	T	.	.	MAF_USDA=4.918
NC_035093.1	66264348	.	T	C	.	.	MAF_USDA=10.417
NC_035093.1	66264445	.	A	G	.	.	MAF_USDA=4.098
NC_035093.1	66264483	.	G	T	.	.	MAF_USDA=2.459
NC_035093.1	66264550	.	A	T	.	.	MAF_INRAE=15.789
NC_035093.1	66264573	.	A	G	.	.	MAF_USDA=18.75
NC_035093.1	66265071	.	T	A	.	.	MAF_USDA=22.941
NC_035093.1	66265109	.	C	T	.	.	MAF_INRAE=22.785;MAF_USDA=48.824
NC_035093.1	66265134	.	A	C	.	.	MAF_USDA=5.738
NC_035093.1	66265173	.	A	T	.	.	MAF_INRAE=18.354;MAF_USDA=44.706
NC_035093.1	66265224	.	T	A	.	.	MAF_USDA=2.459
NC_035093.1	66265241	.	T	G	.	.	MAF_INRAE=18.333;MAF_USDA=22.917
NC_035093.1	66265242	.	T	A	.	.	MAF_INRAE=6.667;MAF_USDA=8.333
NC_035093.1	66265256	.	G	A	.	.	MAF_INRAE=7.5;MAF_USDA=1.765
NC_035093.1	66265329	.	T	A	.	.	MAF_USDA=2.459
NC_035093.1	66265356	.	G	A	.	.	MAF_INRAE=29.114;MAF_USDA=37.5
NC_035093.1	66265384	.	T	G	.	.	MAF_INRAE=6.962;MAF_USDA=4.118
NC_035093.1	66265395	.	G	T	.	.	MAF_USDA=1.176
NC_035093.1	66265397	.	T	A	.	.	MAF_USDA=13.115
NC_035093.1	66265433	.	A	G	.	.	MAF_USDA=1.639
NC_035093.1	66265594	.	G	A	.	.	MAF_INRAE=29.747;MAF_USDA=45.882
NC_035093.1	66265596	.	A	C	.	.	MAF_INRAE=27.5;MAF_USDA=46.471
NC_035093.1	66265697	.	A	G	.	.	MAF_INRAE=10.759;MAF_USDA=14.118
NC_035093.1	66265750	.	G	A	.	.	MAF_INRAE=10.759;MAF_USDA=14.118
NC_035093.1	66265815	.	G	A	.	.	MAF_USDA=5.738
NC_035093.1	66265839	.	G	C	.	.	MAF_INRAE=22.785
NC_035093.1	66265879	.	C	G	.	.	MAF_USDA=24.118
NC_035093.1	66265925	.	C	T	.	.	MAF_INRAE=6.667;MAF_USDA=22.353
NC_035093.1	66265959	.	A	T	.	.	MAF_INRAE=5.0
NC_035093.1	66266049	.	T	G	.	.	MAF_USDA=5.882
NC_035093.1	66266166	.	C	A	.	.	MAF_USDA=1.639
NC_035093.1	66266275	.	T	A	.	.	MAF_INRAE=3.333;MAF_USDA=9.412
NC_035093.1	66266310	.	G	T	.	.	MAF_USDA=1.639
NC_035093.1	66266341	.	C	T	.	.	MAF_USDA=1.639
NC_035093.1	66266344	.	G	A	.	.	MAF_USDA=3.279
NC_035093.1	66266348	.	A	G	.	.	MAF_INRAE=21.053;MAF_USDA=3.529
NC_035093.1	66266392	.	C	A	.	.	MAF_USDA=4.918
NC_035093.1	66266407	.	A	T	.	.	MAF_INRAE=2.5;MAF_USDA=4.167
NC_035093.1	66266444	.	G	C	.	.	MAF_INRAE=10.759;MAF_USDA=10.588
NC_035093.1	66266446	.	T	C	.	.	MAF_INRAE=31.013;MAF_USDA=28.824
NC_035093.1	66266452	.	G	T	.	.	MAF_USDA=1.639
NC_035093.1	66266458	.	T	G	.	.	MAF_INRAE=3.333;MAF_USDA=4.167
NC_035093.1	66266487	.	A	G	.	.	MAF_INRAE=25.316;MAF_USDA=41.765
NC_035093.1	66266523	.	T	C	.	.	MAF_USDA=2.459
NC_035093.1	66266534	.	G	C	.	.	MAF_INRAE=10.759;MAF_USDA=10.0
NC_035093.1	66266539	.	A	G	.	.	MAF_USDA=3.279
NC_035093.1	66266541	.	C	T	.	.	MAF_USDA=2.459
NC_035093.1	66266553	.	A	G	.	.	MAF_USDA=4.098
NC_035093.1	66266582	.	C	T	.	.	MAF_USDA=1.639
NC_035093.1	66266622	.	T	A	.	.	MAF_INRAE=1.667;MAF_USDA=8.197
NC_035093.1	66266625	.	A	G	.	.	MAF_INRAE=1.667;MAF_USDA=9.016
NC_035093.1	66266634	.	A	T	.	.	MAF_USDA=9.524
NC_035093.1	66266670	.	T	A	.	.	MAF_USDA=1.639
NC_035093.1	66266694	.	A	G	.	.	MAF_INRAE=5.263
NC_035093.1	66266718	.	G	A	.	.	MAF_INRAE=5.263
NC_035093.1	66266721	.	G	A	.	.	MAF_USDA=14.583
NC_035093.1	66266728	.	A	G	.	.	MAF_INRAE=2.5
NC_035093.1	66266814	.	T	C	.	.	MAF_USDA=1.639
NC_035093.1	66266826	.	A	G	.	.	MAF_USDA=7.377
NC_035093.1	66266971	.	G	A	.	.	MAF_INRAE=3.333
NC_035093.1	66266982	.	A	G	.	.	MAF_INRAE=1.667;MAF_USDA=1.639
NC_035093.1	66266992	.	A	G	.	.	MAF_USDA=3.279
NC_035093.1	66267025	.	G	A	.	.	MAF_USDA=3.279
NC_035093.1	66267040	.	G	T	.	.	MAF_INRAE=8.333;MAF_USDA=3.529
NC_035093.1	66267076	.	G	T	.	.	MAF_USDA=4.918
NC_035093.1	66267107	.	C	T	.	.	MAF_INRAE=36.076;MAF_USDA=30.0
NC_035093.1	66267241	.	T	A	.	.	MAF_INRAE=36.076;MAF_USDA=36.471
NC_035093.1	66267248	.	A	T	.	.	MAF_INRAE=28.481;MAF_USDA=44.706
NC_035093.1	66267255	.	T	A	.	.	MAF_INRAE=44.304;MAF_USDA=5.882
NC_035093.1	66267332	.	A	C	.	.	MAF_INRAE=5.696
NC_035093.1	66267335	.	T	G	.	.	MAF_USDA=2.353
NC_035093.1	66267374	.	G	A	.	.	MAF_INRAE=21.053;MAF_USDA=6.471
NC_035093.1	66267416	.	G	A	.	.	MAF_USDA=2.941
NC_035093.1	66267454	.	C	T	.	.	MAF_INRAE=30.38;MAF_USDA=36.885
NC_035093.1	66267498	.	T	C	.	.	MAF_USDA=9.412
NC_035093.1	66267531	.	G	C	.	.	MAF_INRAE=31.013;MAF_USDA=42.941
NC_035093.1	66267553	.	C	A	.	.	MAF_INRAE=6.667;MAF_USDA=2.941
NC_035093.1	66267616	.	A	T	.	.	MAF_USDA=9.836
NC_035093.1	66267671	.	G	A	.	.	MAF_INRAE=10.0;MAF_USDA=13.529
NC_035093.1	66267703	.	C	T	.	.	MAF_INRAE=5.0;MAF_USDA=6.557
NC_035093.1	66267718	.	A	T	.	.	MAF_INRAE=31.013;MAF_USDA=43.529
NC_035093.1	66267748	.	A	T	.	.	MAF_INRAE=8.333;MAF_USDA=9.412
NC_035093.1	66267776	.	A	G	.	.	MAF_USDA=9.412
NC_035093.1	66267975	.	A	G	.	.	MAF_USDA=4.098
NC_035093.1	66268008	.	G	A	.	.	MAF_USDA=2.083
NC_035093.1	66268155	.	G	A	.	.	MAF_INRAE=21.053;MAF_USDA=7.647
NC_035093.1	66268156	.	G	A	.	.	MAF_USDA=7.647
NC_035093.1	66268193	.	C	G	.	.	MAF_USDA=31.25
NC_035093.1	66268213	.	T	C	.	.	MAF_INRAE=21.053;MAF_USDA=7.738
NC_035093.1	66269394	.	C	T	.	.	MAF_USDA=16.667
NC_035093.1	66269433	.	G	A	.	.	MAF_USDA=13.69
NC_035093.1	66269565	.	C	G	.	.	MAF_INRAE=5.0
NC_035093.1	66269600	.	C	T	.	.	MAF_INRAE=24.684;MAF_USDA=38.824
NC_035093.1	66269603	.	T	G	.	.	MAF_INRAE=2.5
NC_035093.1	66269683	.	A	G	.	.	MAF_USDA=4.706
NC_035093.1	66269688	.	C	T	.	.	MAF_INRAE=8.333;MAF_USDA=5.294
NC_035093.1	66269703	.	C	T	.	.	MAF_INRAE=10.759;MAF_USDA=10.0
NC_035093.1	66269736	.	T	C	.	.	MAF_INRAE=24.684;MAF_USDA=38.824
NC_035093.1	66269738	.	T	A	.	.	MAF_USDA=4.918
NC_035093.1	66269749	.	A	T	.	.	MAF_USDA=4.918
NC_035093.1	66269778	.	G	T	.	.	MAF_INRAE=5.833;MAF_USDA=14.118
NC_035093.1	66269834	.	T	A	.	.	MAF_INRAE=9.494;MAF_USDA=9.836
NC_035093.1	66269919	.	G	T	.	.	MAF_INRAE=8.333;MAF_USDA=12.353
NC_035093.1	66269940	.	G	T	.	.	MAF_USDA=4.918
NC_035093.1	66269980	.	C	T	.	.	MAF_INRAE=18.333;MAF_USDA=45.882
NC_035093.1	66270002	.	G	T	.	.	MAF_USDA=4.098
NC_035093.1	66270015	.	C	A	.	.	MAF_INRAE=30.38;MAF_USDA=29.412
NC_035093.1	66270049	.	T	G	.	.	MAF_USDA=5.738
NC_035093.1	66270088	.	T	C	.	.	MAF_INRAE=24.684;MAF_USDA=38.824
NC_035093.1	66270138	.	A	C	.	.	MAF_INRAE=9.167;MAF_USDA=8.235
NC_035093.1	66270139	.	G	A	.	.	MAF_USDA=4.918
NC_035093.1	66270143	.	T	G	.	.	MAF_USDA=1.176
NC_035093.1	66270168	.	T	C	.	.	MAF_INRAE=26.582;MAF_USDA=38.235
NC_035093.1	66270217	.	G	A	.	.	MAF_INRAE=21.053;MAF_USDA=6.471
NC_035093.1	66270345	.	A	C	.	.	MAF_USDA=10.0
NC_035093.1	66270383	.	A	G	.	.	MAF_INRAE=21.053;MAF_USDA=8.235
NC_035093.1	66270413	.	G	A	.	.	MAF_INRAE=21.053
NC_035093.1	66270455	.	C	A,T	.	.	MAF_INRAE=15.789;MAF_USDA=29.167
NC_035093.1	66270456	.	G	T	.	.	MAF_INRAE=25.833;MAF_USDA=41.667
NC_035093.1	66270460	.	T	G	.	.	MAF_USDA=5.0
NC_035093.1	66270464	.	C	A	.	.	MAF_INRAE=24.684;MAF_USDA=37.5
NC_035093.1	66270468	.	T	C	.	.	MAF_USDA=1.667
NC_035093.1	66270473	.	C	A	.	.	MAF_INRAE=26.667;MAF_USDA=41.667
NC_035093.1	66270507	.	G	A	.	.	MAF_USDA=4.819
NC_035093.1	66270567	.	A	G	.	.	MAF_INRAE=24.684;MAF_USDA=39.412
NC_035093.1	66270569	.	A	G	.	.	MAF_INRAE=6.667
NC_035093.1	66270666	.	A	C	.	.	MAF_USDA=4.098
NC_035093.1	66270686	.	G	C	.	.	MAF_USDA=4.118
NC_035093.1	66270816	.	T	C	.	.	MAF_INRAE=10.0;MAF_USDA=12.353
NC_035093.1	66270881	.	C	A	.	.	MAF_INRAE=18.333;MAF_USDA=49.412
NC_035093.1	66270888	.	C	G	.	.	MAF_INRAE=5.0;MAF_USDA=3.279
NC_035093.1	66270901	.	C	T	.	.	MAF_USDA=5.294
NC_035093.1	66270945	.	A	C	.	.	MAF_INRAE=10.759;MAF_USDA=11.176
NC_035093.1	66271099	.	T	C	.	.	MAF_USDA=8.824
NC_035093.1	66271186	.	TTTCTGGT	TTTCTGGC	.	.	MAF_USDA=2.083
NC_035093.1	66271228	.	C	T	.	.	MAF_INRAE=24.684;MAF_USDA=36.905
NC_035093.1	66271353	.	A	G	.	.	MAF_INRAE=23.333;MAF_USDA=48.824
NC_035093.1	66271396	.	A	C	.	.	MAF_INRAE=10.759;MAF_USDA=20.588
NC_035093.1	66271397	.	A	C	.	.	MAF_USDA=3.279
NC_035093.1	66271415	.	T	A	.	.	MAF_USDA=4.918
NC_035093.1	66271426	.	C	T	.	.	MAF_USDA=4.098
NC_035093.1	66271432	.	G	A	.	.	MAF_USDA=1.639
NC_035093.1	66271472	.	G	C	.	.	MAF_INRAE=5.0;MAF_USDA=22.951
NC_035093.1	66271647	.	C	T	.	.	MAF_INRAE=6.667;MAF_USDA=25.294
NC_035093.1	66271666	.	A	C	.	.	MAF_USDA=6.25
NC_035093.1	66271668	.	G	A	.	.	MAF_INRAE=42.105;MAF_USDA=41.176
NC_035093.1	66271669	.	A	C	.	.	MAF_USDA=33.529
NC_035093.1	66271672	.	G	T	.	.	MAF_INRAE=22.5;MAF_USDA=38.235
NC_035093.1	66271698	.	G	A	.	.	MAF_INRAE=20.253;MAF_USDA=45.882
NC_035093.1	66271702	.	C	T	.	.	MAF_USDA=4.118
NC_035093.1	66271722	.	C	T	.	.	MAF_INRAE=7.5;MAF_USDA=10.417
NC_035093.1	66271731	.	G	T	.	.	MAF_USDA=14.754
NC_035093.1	66271750	.	C	T	.	.	MAF_USDA=6.557
NC_035093.1	66271764	.	C	T	.	.	MAF_INRAE=3.333
NC_035093.1	66271769	.	T	C	.	.	MAF_INRAE=15.823
NC_035093.1	66271779	.	G	T	.	.	MAF_INRAE=2.632;MAF_USDA=16.949
NC_035093.1	66271781	.	A	T	.	.	MAF_INRAE=9.167;MAF_USDA=11.905
NC_035093.1	66271794	.	C	A	.	.	MAF_INRAE=18.987;MAF_USDA=37.059
NC_035093.1	66271812	.	T	A	.	.	MAF_INRAE=23.418;MAF_USDA=46.471
NC_035093.1	66271899	.	G	A	.	.	MAF_USDA=4.918
NC_035093.1	66272091	.	C	T	.	.	MAF_USDA=16.265
NC_035093.1	66272106	.	A	T	.	.	MAF_USDA=4.237
NC_035093.1	66272109	.	A	G	.	.	MAF_USDA=10.417
NC_035093.1	66272124	.	A	T	.	.	MAF_USDA=6.034
NC_035093.1	66272261	.	A	T	.	.	MAF_INRAE=5.833
NC_035093.1	66272263	.	A	T	.	.	MAF_INRAE=13.333
NC_035093.1	66272265	.	T	A	.	.	MAF_INRAE=4.167
NC_035093.1	66272276	.	G	C	.	.	MAF_INRAE=44.304;MAF_USDA=3.333
NC_035093.1	66272296	.	A	T	.	.	MAF_INRAE=6.667
NC_035093.1	66272320	.	T	C	.	.	MAF_USDA=5.833
NC_035093.1	66272332	.	C	T	.	.	MAF_USDA=7.143
NC_035093.1	66272333	.	G	A	.	.	MAF_USDA=5.833
NC_035093.1	66272344	.	T	G	.	.	MAF_INRAE=5.063;MAF_USDA=11.31
NC_035093.1	66272377	.	A	T	.	.	MAF_INRAE=5.696;MAF_USDA=12.048
NC_035093.1	66272402	.	A	G	.	.	MAF_INRAE=44.304;MAF_USDA=6.024
NC_035093.1	66272448	.	G	C	.	.	MAF_INRAE=6.667;MAF_USDA=4.167
NC_035093.1	66272468	.	A	C	.	.	MAF_INRAE=42.105;MAF_USDA=5.882
NC_035093.1	66272495	.	C	G	.	.	MAF_USDA=4.706
NC_035093.1	66272510	.	C	G	.	.	MAF_INRAE=5.696
NC_035093.1	66272534	.	T	C	.	.	MAF_INRAE=6.667;MAF_USDA=10.417
NC_035093.1	66272543	.	C	A	.	.	MAF_INRAE=5.696;MAF_USDA=12.941
NC_035093.1	66272694	.	T	A	.	.	MAF_INRAE=17.722;MAF_USDA=28.235
NC_035093.1	66272702	.	T	A	.	.	MAF_INRAE=5.833;MAF_USDA=14.706
NC_035093.1	66272730	.	G	A	.	.	MAF_USDA=2.459
NC_035093.1	66272777	.	C	A	.	.	MAF_INRAE=5.696
NC_035093.1	66272801	.	A	G	.	.	MAF_USDA=2.459
NC_035093.1	66272836	.	C	T	.	.	MAF_USDA=9.412
NC_035093.1	66272855	.	C	T	.	.	MAF_INRAE=6.667;MAF_USDA=4.118
NC_035093.1	66272932	.	T	G	.	.	MAF_INRAE=22.785;MAF_USDA=32.941
NC_035093.1	66272937	.	A	G	.	.	MAF_USDA=2.083
NC_035093.1	66272959	.	G	T	.	.	MAF_INRAE=12.025;MAF_USDA=11.176
NC_035093.1	66273010	.	A	G	.	.	MAF_INRAE=3.333;MAF_USDA=4.706
NC_035093.1	66273095	.	G	T	.	.	MAF_INRAE=10.759;MAF_USDA=10.588
NC_035093.1	66273097	.	A	G	.	.	MAF_INRAE=17.089;MAF_USDA=28.824
NC_035093.1	66273139	.	C	T	.	.	MAF_INRAE=12.025;MAF_USDA=14.706
NC_035093.1	66273140	.	G	T	.	.	MAF_INRAE=15.833;MAF_USDA=18.235
NC_035093.1	66273200	.	A	G	.	.	MAF_INRAE=22.785;MAF_USDA=32.941
NC_035093.1	66273203	.	G	T	.	.	MAF_INRAE=44.304;MAF_USDA=5.882
NC_035093.1	66273208	.	G	C	.	.	MAF_INRAE=14.557;MAF_USDA=9.412
NC_035093.1	66273276	.	C	T	.	.	MAF_INRAE=6.667;MAF_USDA=10.417
NC_035093.1	66273277	.	A	G	.	.	MAF_USDA=10.0
NC_035093.1	66273337	.	T	G	.	.	MAF_INRAE=44.304;MAF_USDA=5.882
NC_035093.1	66273409	.	G	A	.	.	MAF_INRAE=5.833;MAF_USDA=29.412
NC_035093.1	66273437	.	G	A	.	.	MAF_USDA=2.459
NC_035093.1	66273509	.	G	A	.	.	MAF_INRAE=5.833;MAF_USDA=28.824
NC_035093.1	66273624	.	C	T	.	.	MAF_USDA=3.279
NC_035093.1	66273689	.	G	A	.	.	MAF_USDA=2.459
NC_035093.1	66273713	.	T	G	.	.	MAF_INRAE=17.089;MAF_USDA=18.824
NC_035093.1	66273856	.	A	T	.	.	MAF_USDA=2.459
NC_035093.1	66273906	.	G	C	.	.	MAF_INRAE=44.937;MAF_USDA=5.882
NC_035093.1	66273981	.	T	C	.	.	MAF_INRAE=12.025;MAF_USDA=15.294
NC_035093.1	66273998	.	A	G	.	.	MAF_USDA=1.639
NC_035093.1	66274013	.	A	G	.	.	MAF_USDA=2.459
NC_035093.1	66274032	.	C	G	.	.	MAF_USDA=1.639
NC_035093.1	66274107	.	C	A	.	.	MAF_INRAE=5.833;MAF_USDA=29.412
NC_035093.1	66274121	.	A	G	.	.	MAF_INRAE=12.025;MAF_USDA=16.393
NC_035093.1	66274177	.	C	A	.	.	MAF_INRAE=44.937;MAF_USDA=5.294
NC_035093.1	66274188	.	C	G	.	.	MAF_INRAE=17.722;MAF_USDA=35.294
NC_035093.1	66274193	.	ACTCC	ACTCA	.	.	MAF_USDA=29.167
NC_035093.1	66274197	.	C	A	.	.	MAF_INRAE=17.722;MAF_USDA=38.525
NC_035093.1	66274199	.	A	T	.	.	MAF_INRAE=2.5;MAF_USDA=19.412
NC_035093.1	66274234	.	G	A	.	.	MAF_USDA=3.279
NC_035093.1	66274317	.	T	C	.	.	MAF_USDA=6.471
NC_035093.1	66274318	.	G	A	.	.	MAF_INRAE=3.333;MAF_USDA=4.706
NC_035093.1	66274330	.	A	T	.	.	MAF_INRAE=26.582;MAF_USDA=40.588
NC_035093.1	66274347	.	C	T	.	.	MAF_INRAE=6.667;MAF_USDA=10.417
NC_035093.1	66274449	.	T	C	.	.	MAF_INRAE=5.833;MAF_USDA=10.417
NC_035093.1	66274503	.	C	A	.	.	MAF_USDA=10.417
NC_035093.1	66274548	.	C	T	.	.	MAF_USDA=1.639
NC_035093.1	66274556	.	G	T	.	.	MAF_USDA=2.459
NC_035093.1	66274562	.	T	A	.	.	MAF_INRAE=14.557;MAF_USDA=11.176
NC_035093.1	66274695	.	C	A	.	.	MAF_USDA=1.639
NC_035093.1	66274698	.	C	G	.	.	MAF_USDA=1.639
NC_035093.1	66274950	.	G	C	.	.	MAF_INRAE=44.304;MAF_USDA=7.143
NC_035093.1	66274997	.	G	C	.	.	MAF_USDA=4.918
NC_035093.1	66275146	.	C	A	.	.	MAF_INRAE=5.0
NC_035093.1	66275162	.	G	T	.	.	MAF_INRAE=15.833;MAF_USDA=18.235
NC_035093.1	66275176	.	T	G	.	.	MAF_USDA=1.639
NC_035093.1	66275214	.	A	G	.	.	MAF_INRAE=44.304;MAF_USDA=14.118
NC_035093.1	66275239	.	T	C	.	.	MAF_USDA=3.279
NC_035093.1	66275242	.	G	C	.	.	MAF_USDA=2.459
NC_035093.1	66275315	.	C	T	.	.	MAF_USDA=1.639
NC_035093.1	66275903	.	A	G	.	.	MAF_INRAE=44.304;MAF_USDA=12.353
NC_035093.1	66275927	.	A	T	.	.	MAF_INRAE=44.304;MAF_USDA=5.882
NC_035093.1	66275935	.	G	A	.	.	MAF_USDA=1.639
NC_035093.1	66275993	.	A	G	.	.	MAF_USDA=2.459
NC_035093.1	66276038	.	C	T	.	.	MAF_USDA=3.279
NC_035093.1	66276159	.	T	G	.	.	MAF_USDA=1.639
NC_035093.1	66276179	.	A	C	.	.	MAF_INRAE=38.608;MAF_USDA=25.294
NC_035093.1	66276182	.	C	T	.	.	MAF_INRAE=40.0;MAF_USDA=10.0
NC_035093.1	66276244	.	A	G	.	.	MAF_INRAE=44.304;MAF_USDA=7.647
NC_035093.1	66276485	.	T	A	.	.	MAF_INRAE=44.937;MAF_USDA=5.294
NC_035093.1	66276616	.	C	A	.	.	MAF_INRAE=6.667
NC_035093.1	66276954	.	A	C	.	.	MAF_USDA=3.279
NC_035093.1	66277010	.	G	A	.	.	MAF_USDA=1.639
NC_035093.1	66277040	.	G	A	.	.	MAF_USDA=2.5
NC_035093.1	66277058	.	A	G	.	.	MAF_INRAE=44.304;MAF_USDA=10.714
NC_035093.1	66277136	.	T	A	.	.	MAF_USDA=3.279
NC_035093.1	66277265	.	G	A	.	.	MAF_INRAE=42.105;MAF_USDA=5.882
NC_035093.1	66277274	.	C	A	.	.	MAF_USDA=1.639
NC_035093.1	66277290	.	G	C	.	.	MAF_INRAE=40.0;MAF_USDA=11.176
NC_035093.1	66277367	.	G	C	.	.	MAF_USDA=5.882
NC_035093.1	66277385	.	T	C	.	.	MAF_INRAE=6.667
NC_035093.1	66277402	.	T	G	.	.	MAF_USDA=1.639
NC_035093.1	66277416	.	T	A	.	.	MAF_USDA=10.588
NC_035093.1	66277417	.	C	A	.	.	MAF_USDA=10.0
NC_035093.1	66277418	.	A	C	.	.	MAF_USDA=10.588
NC_035093.1	66277747	.	C	A	.	.	MAF_INRAE=10.759;MAF_USDA=10.588
NC_035093.1	66277776	.	A	C	.	.	MAF_USDA=4.098
NC_035093.1	66277914	.	G	A	.	.	MAF_USDA=1.639
NC_035093.1	66277962	.	C	G	.	.	MAF_USDA=1.639
NC_035093.1	66277967	.	T	A	.	.	MAF_INRAE=5.833;MAF_USDA=14.706
NC_035093.1	66278024	.	T	A	.	.	MAF_USDA=2.083
NC_035093.1	66278071	.	C	A	.	.	MAF_USDA=1.639
NC_035093.1	66278087	.	C	G	.	.	MAF_USDA=1.639
NC_035093.1	66278117	.	C	T	.	.	MAF_USDA=3.279
NC_035093.1	66278159	.	G	A	.	.	MAF_USDA=2.083
NC_035093.1	66278201	.	G	A	.	.	MAF_USDA=3.279
NC_035093.1	66278210	.	G	A	.	.	MAF_INRAE=44.304;MAF_USDA=7.059
NC_035093.1	66278304	.	G	T	.	.	MAF_USDA=3.279
NC_035093.1	66278374	.	T	A	.	.	MAF_USDA=1.639
NC_035093.1	66278586	.	C	A	.	.	MAF_USDA=1.639
NC_035093.1	66278786	.	T	C	.	.	MAF_USDA=1.639
NC_035093.1	66278792	.	A	T	.	.	MAF_USDA=10.417
NC_035093.1	66278927	.	C	T	.	.	MAF_USDA=2.459
NC_035093.1	66278941	.	T	G	.	.	MAF_INRAE=38.608;MAF_USDA=20.0
NC_035093.1	66278999	.	G	C	.	.	MAF_INRAE=44.304;MAF_USDA=10.417
NC_035093.1	66279116	.	C	T	.	.	MAF_INRAE=5.263
NC_035093.1	66279160	.	G	T	.	.	MAF_USDA=3.279
NC_035093.1	66279253	.	G	A	.	.	MAF_INRAE=10.526;MAF_USDA=6.25
NC_035093.1	66279334	.	C	A	.	.	MAF_INRAE=12.025;MAF_USDA=12.5
NC_035093.1	66279386	.	G	T	.	.	MAF_INRAE=10.759;MAF_USDA=15.294
NC_035093.1	66279562	.	G	A	.	.	MAF_INRAE=5.0;MAF_USDA=5.738
NC_035093.1	66279576	.	A	G	.	.	MAF_INRAE=44.304;MAF_USDA=12.353
NC_035093.1	66279668	.	T	G	.	.	MAF_INRAE=44.304;MAF_USDA=6.548
NC_035093.1	66279835	.	C	G	.	.	MAF_INRAE=5.696
NC_035093.1	66279880	.	G	T	.	.	MAF_INRAE=6.667
NC_035093.1	66279932	.	A	G	.	.	MAF_USDA=6.557
NC_035093.1	66279936	.	T	C	.	.	MAF_USDA=6.557
NC_035093.1	66279948	.	T	A	.	.	MAF_INRAE=44.937;MAF_USDA=5.882
NC_035093.1	66279949	.	G	T	.	.	MAF_INRAE=40.833;MAF_USDA=5.882
NC_035093.1	66279986	.	A	T	.	.	MAF_USDA=10.656
NC_035093.1	66279992	.	T	G	.	.	MAF_USDA=9.016
NC_035093.1	66279994	.	A	T	.	.	MAF_USDA=9.016
NC_035093.1	66280036	.	C	G	.	.	MAF_USDA=15.217
NC_035093.1	66280044	.	A	T	.	.	MAF_USDA=7.377
NC_035093.1	66280055	.	A	T	.	.	MAF_USDA=9.016
NC_035093.1	66280064	.	A	G	.	.	MAF_INRAE=5.063
NC_035093.1	66280068	.	C	T	.	.	MAF_USDA=8.197
NC_035093.1	66280079	.	G	A	.	.	MAF_USDA=3.279
NC_035093.1	66280087	.	T	A	.	.	MAF_USDA=7.377
NC_035093.1	66280090	.	C	G	.	.	MAF_USDA=10.588
NC_035093.1	66280097	.	C	A	.	.	MAF_USDA=4.918
NC_035093.1	66280169	.	G	A	.	.	MAF_INRAE=44.304;MAF_USDA=10.0
NC_035093.1	66280232	.	G	T	.	.	MAF_USDA=8.824
NC_035093.1	66280371	.	T	C	.	.	MAF_INRAE=21.053;MAF_USDA=12.5
NC_035093.1	66280399	.	G	A	.	.	MAF_INRAE=10.759;MAF_USDA=10.417
NC_035093.1	66280408	.	G	A	.	.	MAF_USDA=2.083
NC_035093.1	66280481	.	G	T	.	.	MAF_USDA=4.706
NC_035093.1	66280593	.	A	T	.	.	MAF_USDA=31.25
NC_035093.1	66280595	.	C	T	.	.	MAF_USDA=31.25
NC_035093.1	66280617	.	A	C	.	.	MAF_USDA=6.25
NC_035093.1	66280686	.	A	C	.	.	MAF_USDA=2.083
NC_035093.1	66281851	.	G	A	.	.	MAF_USDA=4.167
NC_035093.1	66281867	.	G	A	.	.	MAF_INRAE=42.105;MAF_USDA=5.952
NC_035093.1	66281900	.	A	C	.	.	MAF_USDA=10.0
NC_035093.1	66281901	.	A	T	.	.	MAF_USDA=10.0
NC_035093.1	66282035	.	C	T	.	.	MAF_INRAE=41.139;MAF_USDA=5.882
NC_035093.1	66282073	.	C	A	.	.	MAF_USDA=1.639
NC_035093.1	66282093	.	C	T	.	.	MAF_USDA=2.459
NC_035093.1	66282103	.	C	G	.	.	MAF_INRAE=10.127;MAF_USDA=14.118
NC_035093.1	66282180	.	C	G	.	.	MAF_INRAE=22.785;MAF_USDA=21.176
NC_035093.1	66282318	.	T	A	.	.	MAF_USDA=6.557
NC_035093.1	66282338	.	G	T	.	.	MAF_USDA=2.083
NC_035093.1	66282378	.	A	G	.	.	MAF_USDA=7.377
NC_035093.1	66282468	.	T	G	.	.	MAF_USDA=4.098
NC_035093.1	66282579	.	C	T	.	.	MAF_INRAE=44.304;MAF_USDA=5.882
NC_035093.1	66282584	.	G	T	.	.	MAF_INRAE=5.696
NC_035093.1	66282592	.	C	T	.	.	MAF_USDA=2.083
NC_035093.1	66282593	.	G	T	.	.	MAF_USDA=2.083
NC_035093.1	66282642	.	G	A	.	.	MAF_USDA=1.639
NC_035093.1	66282696	.	C	T	.	.	MAF_INRAE=21.053;MAF_USDA=2.941
NC_035093.1	66282774	.	T	A	.	.	MAF_INRAE=5.0;MAF_USDA=7.377
NC_035093.1	66282787	.	G	A	.	.	MAF_USDA=1.639
NC_035093.1	66282882	.	A	C	.	.	MAF_INRAE=22.785;MAF_USDA=19.412
NC_035093.1	66282917	.	G	A	.	.	MAF_USDA=1.639
NC_035093.1	66282922	.	T	C	.	.	MAF_INRAE=44.304;MAF_USDA=13.529
NC_035093.1	66282934	.	T	A	.	.	MAF_USDA=1.639
NC_035093.1	66282944	.	A	T	.	.	MAF_USDA=1.639
NC_035093.1	66283027	.	A	G	.	.	MAF_USDA=1.639
NC_035093.1	66283075	.	T	C	.	.	MAF_USDA=16.471
NC_035093.1	66283088	.	T	C	.	.	MAF_INRAE=44.937;MAF_USDA=14.118
NC_035093.1	66283177	.	T	A	.	.	MAF_INRAE=12.658;MAF_USDA=41.176
NC_035093.1	66283220	.	T	A	.	.	MAF_USDA=6.557
NC_035093.1	66283225	.	A	C	.	.	MAF_USDA=4.706
NC_035093.1	66283417	.	T	C	.	.	MAF_INRAE=43.671;MAF_USDA=25.294
NC_035093.1	66283447	.	A	G	.	.	MAF_USDA=1.639
NC_035093.1	66283489	.	G	C	.	.	MAF_USDA=2.459
NC_035093.1	66283757	.	G	A	.	.	MAF_INRAE=1.667
NC_035093.1	66283859	.	C	G	.	.	MAF_INRAE=3.333;MAF_USDA=2.459
NC_035093.1	66283908	.	T	C	.	.	MAF_USDA=1.765
NC_035093.1	66284022	.	G	A	.	.	MAF_INRAE=1.667;MAF_USDA=4.706
NC_035093.1	66284025	.	A	C	.	.	MAF_USDA=4.098
NC_035093.1	66284040	.	T	A	.	.	MAF_USDA=2.459
NC_035093.1	66284106	.	A	T	.	.	MAF_INRAE=27.848;MAF_USDA=20.0
NC_035093.1	66284120	.	T	A	.	.	MAF_USDA=1.639
NC_035093.1	66284362	.	A	T	.	.	MAF_INRAE=5.0;MAF_USDA=20.0
NC_035093.1	66284367	.	G	A	.	.	MAF_USDA=6.471
NC_035093.1	66284415	.	T	G	.	.	MAF_INRAE=8.228;MAF_USDA=40.588
NC_035093.1	66284416	.	G	T	.	.	MAF_USDA=1.765
NC_035093.1	66284435	.	T	G	.	.	MAF_USDA=4.918
NC_035093.1	66284472	.	A	G	.	.	MAF_USDA=1.639
NC_035093.1	66284531	.	G	T	.	.	MAF_INRAE=10.759;MAF_USDA=29.412
NC_035093.1	66284548	.	G	A	.	.	MAF_USDA=1.639
NC_035093.1	66284564	.	T	G	.	.	MAF_USDA=4.918
NC_035093.1	66284582	.	C	G	.	.	MAF_INRAE=3.333;MAF_USDA=15.294
NC_035093.1	66284622	.	A	T	.	.	MAF_USDA=1.639
NC_035093.1	66284640	.	G	C	.	.	MAF_INRAE=1.667;MAF_USDA=4.918
NC_035093.1	66284761	.	C	G	.	.	MAF_INRAE=28.481;MAF_USDA=19.412
NC_035093.1	66284774	.	C	A	.	.	MAF_USDA=1.639
NC_035093.1	66284775	.	C	A	.	.	MAF_USDA=1.639
NC_035093.1	66284791	.	A	T	.	.	MAF_INRAE=42.105;MAF_USDA=43.529
NC_035093.1	66284797	.	G	T	.	.	MAF_INRAE=33.544;MAF_USDA=42.353
NC_035093.1	66284896	.	T	G	.	.	MAF_INRAE=1.667;MAF_USDA=4.706
NC_035093.1	66284952	.	A	G	.	.	MAF_USDA=4.098
NC_035093.1	66284954	.	T	A	.	.	MAF_USDA=1.639
NC_035093.1	66284975	.	A	G	.	.	MAF_INRAE=1.667;MAF_USDA=4.706
NC_035093.1	66285011	.	A	G	.	.	MAF_USDA=5.882
NC_035093.1	66285020	.	C	A	.	.	MAF_INRAE=5.696;MAF_USDA=35.294
NC_035093.1	66285052	.	A	G	.	.	MAF_USDA=3.279
NC_035093.1	66285100	.	A	G	.	.	MAF_USDA=2.41
NC_035093.1	66285174	.	T	A	.	.	MAF_USDA=4.237
NC_035093.1	66285241	.	T	A	.	.	MAF_INRAE=42.405;MAF_USDA=22.289
NC_035093.1	66285292	.	G	A	.	.	MAF_USDA=1.695
NC_035093.1	66285358	.	T	C	.	.	MAF_USDA=2.542
NC_035093.1	66285385	.	T	A	.	.	MAF_USDA=2.542
NC_035093.1	66285412	.	C	T	.	.	MAF_INRAE=1.667
NC_035093.1	66285436	.	A	T	.	.	MAF_INRAE=6.667
NC_035093.1	66285443	.	C	G	.	.	MAF_USDA=1.695
NC_035093.1	66285487	.	G	A	.	.	MAF_USDA=1.807
NC_035093.1	66285582	.	C	T	.	.	MAF_INRAE=12.658;MAF_USDA=9.756
NC_035093.1	66285623	.	A	G	.	.	MAF_USDA=1.695
NC_035093.1	66285626	.	G	A	.	.	MAF_INRAE=1.667;MAF_USDA=6.78
NC_035093.1	66285629	.	G	T	.	.	MAF_USDA=2.542
NC_035093.1	66285642	.	G	A	.	.	MAF_USDA=5.085
NC_035093.1	66285718	.	T	A	.	.	MAF_USDA=2.542
NC_035093.1	66285832	.	A	G	.	.	MAF_USDA=2.542
NC_035093.1	66285945	.	A	C	.	.	MAF_USDA=18.072
NC_035093.1	66285948	.	A	C	.	.	MAF_INRAE=41.139;MAF_USDA=47.917
NC_035093.1	66286005	.	T	A	.	.	MAF_INRAE=41.772;MAF_USDA=25.904
NC_035093.1	66286009	.	G	T	.	.	MAF_INRAE=40.833;MAF_USDA=4.819
NC_035093.1	66286033	.	C	G	.	.	MAF_USDA=1.695
NC_035093.1	66286071	.	G	C	.	.	MAF_USDA=3.39
NC_035093.1	66286132	.	C	T	.	.	MAF_USDA=32.53
NC_035093.1	66286180	.	C	T	.	.	MAF_USDA=29.518
NC_035093.1	66286213	.	C	T	.	.	MAF_USDA=1.695
NC_035093.1	66287825	.	G	A	.	.	MAF_USDA=16.667
NC_035093.1	66287840	.	T	C	.	.	MAF_INRAE=15.789
NC_035093.1	66287898	.	C	T	.	.	MAF_INRAE=42.105;MAF_USDA=33.133
NC_035093.1	66288029	.	G	T	.	.	MAF_INRAE=44.937;MAF_USDA=10.417
NC_035093.1	66288109	.	A	T	.	.	MAF_USDA=2.542
NC_035093.1	66288124	.	T	A	.	.	MAF_USDA=3.012
NC_035093.1	66288142	.	C	T	.	.	MAF_USDA=1.695
NC_035093.1	66288198	.	G	T	.	.	MAF_INRAE=6.667
NC_035093.1	66288210	.	C	T	.	.	MAF_INRAE=15.823;MAF_USDA=16.867
NC_035093.1	66288275	.	T	C	.	.	MAF_USDA=3.012
NC_035093.1	66288341	.	C	G	.	.	MAF_USDA=1.695
NC_035093.1	66288497	.	G	C	.	.	MAF_INRAE=5.696
NC_035093.1	66288500	.	T	A	.	.	MAF_INRAE=21.053;MAF_USDA=8.434
NC_035093.1	66288608	.	C	A	.	.	MAF_USDA=2.083
NC_035093.1	66288609	.	C	A	.	.	MAF_USDA=2.083
NC_035093.1	66288659	.	A	G	.	.	MAF_INRAE=41.139;MAF_USDA=31.325
NC_035093.1	66288704	.	T	C	.	.	MAF_USDA=16.102
NC_035093.1	66288754	.	A	T	.	.	MAF_INRAE=17.722;MAF_USDA=8.434
NC_035093.1	66288759	.	C	A	.	.	MAF_INRAE=1.667
NC_035093.1	66288760	.	C	T	.	.	MAF_USDA=10.417
NC_035093.1	66288765	.	A	C	.	.	MAF_INRAE=17.089;MAF_USDA=8.434
NC_035093.1	66288770	.	A	C	.	.	MAF_INRAE=17.089;MAF_USDA=8.434
NC_035093.1	66288773	.	C	T	.	.	MAF_INRAE=15.833;MAF_USDA=8.434
NC_035093.1	66288775	.	C	T	.	.	MAF_INRAE=21.053;MAF_USDA=7.831
NC_035093.1	66288803	.	G	A	.	.	MAF_USDA=1.695
NC_035093.1	66288837	.	T	A	.	.	MAF_USDA=2.542
NC_035093.1	66288895	.	G	A	.	.	MAF_USDA=3.012
NC_035093.1	66288968	.	A	C	.	.	MAF_INRAE=1.667;MAF_USDA=11.017
NC_035093.1	66289055	.	G	A	.	.	MAF_INRAE=41.139;MAF_USDA=31.928
NC_035093.1	66289068	.	T	C	.	.	MAF_INRAE=1.667;MAF_USDA=11.017
NC_035093.1	66289154	.	G	T	.	.	MAF_INRAE=39.873;MAF_USDA=47.647
NC_035093.1	66289204	.	T	C	.	.	MAF_INRAE=6.667
NC_035093.1	66289226	.	A	C	.	.	MAF_USDA=1.639
NC_035093.1	66289271	.	C	A	.	.	MAF_USDA=1.765
NC_035093.1	66289304	.	G	A	.	.	MAF_INRAE=40.506;MAF_USDA=41.176
NC_035093.1	66289345	.	T	C	.	.	MAF_USDA=2.459
NC_035093.1	66289355	.	C	T	.	.	MAF_INRAE=23.418;MAF_USDA=17.059
NC_035093.1	66289384	.	T	C	.	.	MAF_USDA=9.412
NC_035093.1	66289507	.	C	A	.	.	MAF_USDA=5.294
NC_035093.1	66289629	.	C	G	.	.	MAF_INRAE=24.684;MAF_USDA=46.471
NC_035093.1	66289630	.	T	G	.	.	MAF_USDA=5.294
NC_035093.1	66289636	.	C	T	.	.	MAF_INRAE=22.785;MAF_USDA=24.118
NC_035093.1	66289738	.	C	T	.	.	MAF_INRAE=39.873;MAF_USDA=37.059
NC_035093.1	66289739	.	G	A	.	.	MAF_INRAE=3.333;MAF_USDA=15.882
NC_035093.1	66289741	.	G	A	.	.	MAF_INRAE=41.139;MAF_USDA=31.765
NC_035093.1	66289803	.	G	T	.	.	MAF_USDA=15.574
NC_035093.1	66289965	.	C	A	.	.	MAF_USDA=5.882
NC_035093.1	66290025	.	G	A	.	.	MAF_USDA=1.639
NC_035093.1	66290125	.	G	T	.	.	MAF_USDA=4.098
NC_035093.1	66290138	.	C	T	.	.	MAF_INRAE=21.053;MAF_USDA=8.235
NC_035093.1	66290155	.	C	T	.	.	MAF_USDA=6.557
NC_035093.1	66290171	.	A	G	.	.	MAF_USDA=2.459
NC_035093.1	66290179	.	T	C	.	.	MAF_INRAE=1.667;MAF_USDA=31.765
NC_035093.1	66290182	.	C	A	.	.	MAF_USDA=1.639
NC_035093.1	66290214	.	A	G	.	.	MAF_USDA=1.639
NC_035093.1	66290332	.	T	C	.	.	MAF_USDA=1.639
NC_035093.1	66290422	.	C	A	.	.	MAF_INRAE=3.333
NC_035093.1	66290423	.	A	T	.	.	MAF_INRAE=3.333
NC_035093.1	66290439	.	G	T	.	.	MAF_USDA=13.529
NC_035093.1	66290449	.	C	T	.	.	MAF_USDA=7.377
NC_035093.1	66290540	.	T	C	.	.	MAF_USDA=9.836
NC_035093.1	66290558	.	C	T	.	.	MAF_USDA=2.459
NC_035093.1	66290592	.	C	A	.	.	MAF_USDA=9.412
NC_035093.1	66290597	.	T	C	.	.	MAF_USDA=1.639
NC_035093.1	66290600	.	T	A	.	.	MAF_USDA=9.412
NC_035093.1	66290610	.	T	C	.	.	MAF_INRAE=1.899;MAF_USDA=37.059
NC_035093.1	66290615	.	A	C	.	.	MAF_USDA=12.295
NC_035093.1	66290623	.	A	T	.	.	MAF_INRAE=17.5;MAF_USDA=16.667
NC_035093.1	66290625	.	G	T	.	.	MAF_USDA=11.475
NC_035093.1	66290650	.	A	C	.	.	MAF_USDA=9.016
NC_035093.1	66290671	.	T	C	.	.	MAF_USDA=4.098
NC_035093.1	66290733	.	C	T	.	.	MAF_INRAE=12.5;MAF_USDA=10.0
NC_035093.1	66290791	.	A	T	.	.	MAF_INRAE=39.873;MAF_USDA=35.294
NC_035093.1	66290803	.	T	A	.	.	MAF_USDA=1.639
NC_035093.1	66290804	.	A	T	.	.	MAF_INRAE=39.873;MAF_USDA=35.882
NC_035093.1	66290839	.	T	C	.	.	MAF_USDA=20.0
NC_035093.1	66290897	.	A	T	.	.	MAF_USDA=4.706
NC_035093.1	66290998	.	C	A	.	.	MAF_USDA=2.459
NC_035093.1	66291000	.	G	A	.	.	MAF_USDA=2.459
NC_035093.1	66291051	.	C	T	.	.	MAF_USDA=1.639
NC_035093.1	66291107	.	C	T	.	.	MAF_INRAE=39.873;MAF_USDA=35.882
NC_035093.1	66291114	.	G	A	.	.	MAF_USDA=18.852
NC_035093.1	66291199	.	C	A	.	.	MAF_INRAE=1.667
NC_035093.1	66291282	.	A	T	.	.	MAF_INRAE=1.667
NC_035093.1	66291408	.	A	C	.	.	MAF_USDA=4.098
NC_035093.1	66291505	.	A	T	.	.	MAF_INRAE=39.873;MAF_USDA=38.235
NC_035093.1	66291558	.	C	T	.	.	MAF_USDA=1.639
NC_035093.1	66291565	.	C	A	.	.	MAF_USDA=2.459
NC_035093.1	66291703	.	C	T	.	.	MAF_USDA=1.639
NC_035093.1	66291705	.	A	C	.	.	MAF_INRAE=18.354;MAF_USDA=7.647
NC_035093.1	66291878	.	C	T	.	.	MAF_INRAE=42.105;MAF_USDA=39.412
NC_035093.1	66291885	.	T	G	.	.	MAF_USDA=2.459
NC_035093.1	66291906	.	T	A	.	.	MAF_USDA=2.353
NC_035093.1	66291937	.	G	T	.	.	MAF_USDA=2.941
NC_035093.1	66291940	.	C	T	.	.	MAF_INRAE=40.506;MAF_USDA=37.647
NC_035093.1	66291947	.	T	C	.	.	MAF_USDA=13.934
NC_035093.1	66291949	.	T	C	.	.	MAF_INRAE=1.667;MAF_USDA=20.588
NC_035093.1	66291979	.	C	A	.	.	MAF_USDA=2.459
NC_035093.1	66291999	.	C	T	.	.	MAF_USDA=3.279
NC_035093.1	66292162	.	G	A	.	.	MAF_USDA=5.882
NC_035093.1	66292179	.	C	A	.	.	MAF_USDA=2.459
NC_035093.1	66292215	.	G	C	.	.	MAF_INRAE=39.873;MAF_USDA=37.059
NC_035093.1	66292260	.	C	A	.	.	MAF_INRAE=23.418;MAF_USDA=21.765
NC_035093.1	66292289	.	G	A	.	.	MAF_USDA=10.417
NC_035093.1	66292380	.	T	C	.	.	MAF_INRAE=3.333;MAF_USDA=15.294
NC_035093.1	66292440	.	C	G	.	.	MAF_USDA=6.25
NC_035093.1	66292441	.	G	T	.	.	MAF_USDA=6.471
NC_035093.1	66292472	.	A	T	.	.	MAF_USDA=2.5
NC_035093.1	66292509	.	T	C	.	.	MAF_USDA=6.557
NC_035093.1	66292512	.	T	A	.	.	MAF_USDA=7.377
NC_035093.1	66292515	.	T	C	.	.	MAF_USDA=6.471
NC_035093.1	66292519	.	C	A	.	.	MAF_USDA=5.882
NC_035093.1	66292582	.	C	T	.	.	MAF_INRAE=1.667;MAF_USDA=6.471
NC_035093.1	66292583	.	G	C	.	.	MAF_USDA=2.459
NC_035093.1	66292646	.	A	G	.	.	MAF_INRAE=3.333
NC_035093.1	66292650	.	T	A	.	.	MAF_INRAE=3.333
NC_035093.1	66292652	.	T	A	.	.	MAF_INRAE=3.333
NC_035093.1	66292660	.	T	A	.	.	MAF_INRAE=3.333
NC_035093.1	66292664	.	G	T	.	.	MAF_INRAE=3.333
NC_035093.1	66292688	.	T	C	.	.	MAF_INRAE=3.333
NC_035093.1	66292692	.	A	G	.	.	MAF_INRAE=3.333
NC_035093.1	66292694	.	A	T	.	.	MAF_INRAE=3.333
NC_035093.1	66292695	.	T	C	.	.	MAF_INRAE=3.333
NC_035093.1	66292696	.	A	G	.	.	MAF_INRAE=12.025;MAF_USDA=10.0
NC_035093.1	66292851	.	T	C	.	.	MAF_INRAE=18.354;MAF_USDA=17.059
NC_035093.1	66292928	.	C	A	.	.	MAF_USDA=2.459
NC_035093.1	66292953	.	G	A	.	.	MAF_USDA=1.639
NC_035093.1	66292975	.	T	C	.	.	MAF_USDA=2.459
NC_035093.1	66293141	.	A	T	.	.	MAF_INRAE=3.333
NC_035093.1	66293143	.	A	T	.	.	MAF_INRAE=1.667
NC_035093.1	66293276	.	T	G	.	.	MAF_INRAE=29.114;MAF_USDA=21.765
NC_035093.1	66293298	.	A	C	.	.	MAF_USDA=10.656
NC_035093.1	66293309	.	T	A	.	.	MAF_USDA=2.459
NC_035093.1	66293381	.	A	G	.	.	MAF_INRAE=39.241;MAF_USDA=39.412
NC_035093.1	66293406	.	C	A	.	.	MAF_INRAE=1.667;MAF_USDA=4.118
NC_035093.1	66293555	.	G	T	.	.	MAF_INRAE=10.759;MAF_USDA=8.824
NC_035093.1	66293570	.	G	T	.	.	MAF_INRAE=1.667;MAF_USDA=4.706
NC_035093.1	66293571	.	A	G	.	.	MAF_INRAE=1.667;MAF_USDA=4.706
NC_035093.1	66293624	.	T	A	.	.	MAF_INRAE=29.114;MAF_USDA=25.294
NC_035093.1	66293657	.	A	G	.	.	MAF_INRAE=39.873;MAF_USDA=34.706
NC_035093.1	66293834	.	G	A	.	.	MAF_USDA=1.639
NC_035093.1	66293847	.	T	G	.	.	MAF_INRAE=39.873;MAF_USDA=40.0
NC_035093.1	66293948	.	G	A	.	.	MAF_INRAE=39.873;MAF_USDA=38.824
NC_035093.1	66294068	.	C	A	.	.	MAF_INRAE=41.772;MAF_USDA=25.294
NC_035093.1	66294184	.	A	T	.	.	MAF_USDA=1.639
NC_035093.1	66294200	.	G	C	.	.	MAF_INRAE=34.81;MAF_USDA=47.647
NC_035093.1	66294227	.	A	G	.	.	MAF_INRAE=41.139;MAF_USDA=24.118
NC_035093.1	66294235	.	G	A	.	.	MAF_INRAE=3.333;MAF_USDA=4.706
NC_035093.1	66294238	.	T	A	.	.	MAF_INRAE=1.667
NC_035093.1	66294260	.	C	G	.	.	MAF_INRAE=41.139;MAF_USDA=25.294
NC_035093.1	66294265	.	C	T	.	.	MAF_USDA=1.639
NC_035093.1	66294282	.	A	G	.	.	MAF_INRAE=1.667;MAF_USDA=23.529
NC_035093.1	66294361	.	T	G	.	.	MAF_USDA=10.417
NC_035093.1	66294414	.	A	G	.	.	MAF_USDA=2.459
NC_035093.1	66294415	.	C	A	.	.	MAF_USDA=2.459
NC_035093.1	66294453	.	T	A	.	.	MAF_USDA=14.583
NC_035093.1	66294587	.	T	A	.	.	MAF_INRAE=32.278;MAF_USDA=36.471
NC_035093.1	66294709	.	T	C	.	.	MAF_INRAE=1.667;MAF_USDA=6.25
NC_035093.1	66294724	.	G	A	.	.	MAF_INRAE=6.667
NC_035093.1	66294778	.	G	A	.	.	MAF_USDA=1.765
NC_035093.1	66294878	.	T	C	.	.	MAF_INRAE=33.544;MAF_USDA=34.118
NC_035093.1	66294968	.	T	C	.	.	MAF_INRAE=8.333;MAF_USDA=24.405
NC_035093.1	66294970	.	C	A	.	.	MAF_INRAE=28.333;MAF_USDA=37.5
NC_035093.1	66294993	.	A	C	.	.	MAF_USDA=18.033
NC_035093.1	66295183	.	A	G	.	.	MAF_INRAE=11.392;MAF_USDA=18.824
NC_035093.1	66295192	.	G	A	.	.	MAF_INRAE=1.667;MAF_USDA=5.294
NC_035093.1	66295197	.	A	T	.	.	MAF_USDA=4.098
NC_035093.1	66295199	.	A	G	.	.	MAF_INRAE=34.81;MAF_USDA=47.647
NC_035093.1	66295272	.	G	T	.	.	MAF_INRAE=18.987;MAF_USDA=18.824
NC_035093.1	66295275	.	C	A	.	.	MAF_USDA=2.459
NC_035093.1	66295322	.	T	C	.	.	MAF_INRAE=46.203;MAF_USDA=5.294
NC_035093.1	66295323	.	A	G	.	.	MAF_INRAE=6.667
NC_035093.1	66295379	.	A	C	.	.	MAF_INRAE=3.333;MAF_USDA=14.706
NC_035093.1	66295429	.	C	T	.	.	MAF_USDA=2.459
NC_035093.1	66295637	.	T	C	.	.	MAF_INRAE=10.759
NC_035093.1	66295696	.	T	C	.	.	MAF_USDA=1.639
NC_035093.1	66295804	.	G	T	.	.	MAF_USDA=1.639
NC_035093.1	66295889	.	C	G	.	.	MAF_INRAE=6.667
NC_035093.1	66295908	.	A	G	.	.	MAF_INRAE=3.333;MAF_USDA=47.059
NC_035093.1	66295913	.	G	A	.	.	MAF_USDA=3.279
NC_035093.1	66295923	.	T	C	.	.	MAF_INRAE=34.177;MAF_USDA=37.647
NC_035093.1	66295994	.	T	G	.	.	MAF_USDA=2.459
NC_035093.1	66296072	.	G	T	.	.	MAF_USDA=2.459
NC_035093.1	66296181	.	G	T	.	.	MAF_INRAE=36.709;MAF_USDA=21.765
NC_035093.1	66296185	.	G	T	.	.	MAF_USDA=2.459
NC_035093.1	66296204	.	T	A	.	.	MAF_USDA=2.459
NC_035093.1	66296279	.	A	T	.	.	MAF_USDA=2.459
NC_035093.1	66296378	.	C	T	.	.	MAF_INRAE=37.342;MAF_USDA=22.353
NC_035093.1	66296413	.	T	A	.	.	MAF_INRAE=29.114;MAF_USDA=38.824
NC_035093.1	66296415	.	T	A	.	.	MAF_INRAE=25.0;MAF_USDA=38.235
NC_035093.1	66296501	.	T	A	.	.	MAF_USDA=1.639
NC_035093.1	66296504	.	T	A	.	.	MAF_INRAE=31.646;MAF_USDA=20.588
NC_035093.1	66296542	.	C	T	.	.	MAF_INRAE=21.053;MAF_USDA=10.0
NC_035093.1	66296565	.	A	T	.	.	MAF_INRAE=3.333;MAF_USDA=4.118
NC_035093.1	66296588	.	C	T	.	.	MAF_USDA=3.279
NC_035093.1	66296612	.	C	T	.	.	MAF_USDA=2.459
NC_035093.1	66296680	.	G	A	.	.	MAF_INRAE=21.053;MAF_USDA=10.588
NC_035093.1	66296713	.	G	C	.	.	MAF_INRAE=22.785;MAF_USDA=28.235
NC_035093.1	66296716	.	A	T	.	.	MAF_INRAE=23.333;MAF_USDA=28.235
NC_035093.1	66296881	.	C	A	.	.	MAF_INRAE=23.418;MAF_USDA=27.059
NC_035093.1	66296910	.	A	G	.	.	MAF_INRAE=29.114;MAF_USDA=37.647
NC_035093.1	66297030	.	T	G	.	.	MAF_INRAE=29.114;MAF_USDA=38.235
NC_035093.1	66297036	.	T	C	.	.	MAF_INRAE=3.333;MAF_USDA=39.412
NC_035093.1	66297127	.	G	T	.	.	MAF_INRAE=23.418;MAF_USDA=28.824
NC_035093.1	66297137	.	C	T	.	.	MAF_INRAE=6.667
NC_035093.1	66297155	.	T	G	.	.	MAF_INRAE=25.0;MAF_USDA=38.235
NC_035093.1	66297192	.	C	T	.	.	MAF_INRAE=22.785;MAF_USDA=28.824
NC_035093.1	66297219	.	G	T	.	.	MAF_INRAE=21.053;MAF_USDA=10.0
NC_035093.1	66297285	.	A	T	.	.	MAF_USDA=19.672
NC_035093.1	66297324	.	G	A	.	.	MAF_USDA=2.083
NC_035093.1	66297334	.	A	G	.	.	MAF_USDA=6.25
NC_035093.1	66297358	.	A	G	.	.	MAF_USDA=6.557
NC_035093.1	66297459	.	G	T	.	.	MAF_USDA=1.639
NC_035093.1	66297516	.	C	T	.	.	MAF_INRAE=31.646;MAF_USDA=21.765
NC_035093.1	66297544	.	T	A	.	.	MAF_INRAE=23.333;MAF_USDA=28.235
NC_035093.1	66297549	.	G	T	.	.	MAF_INRAE=21.053;MAF_USDA=8.824
NC_035093.1	66297640	.	T	C	.	.	MAF_USDA=3.279
NC_035093.1	66297648	.	C	T	.	.	MAF_INRAE=21.053;MAF_USDA=10.0
NC_035093.1	66297727	.	C	A	.	.	MAF_INRAE=29.114;MAF_USDA=38.235
NC_035093.1	66297741	.	G	T	.	.	MAF_USDA=1.639
NC_035093.1	66297757	.	T	A	.	.	MAF_INRAE=23.418;MAF_USDA=27.083
NC_035093.1	66297775	.	T	G	.	.	MAF_INRAE=6.667
NC_035093.1	66297837	.	T	G	.	.	MAF_USDA=2.353
NC_035093.1	66297935	.	T	G	.	.	MAF_INRAE=21.053;MAF_USDA=10.0
NC_035093.1	66298093	.	T	A	.	.	MAF_INRAE=37.342;MAF_USDA=20.833
NC_035093.1	66298156	.	T	C	.	.	MAF_INRAE=30.38;MAF_USDA=45.294
NC_035093.1	66298203	.	C	T	.	.	MAF_USDA=2.459
NC_035093.1	66298229	.	C	G	.	.	MAF_INRAE=6.667
NC_035093.1	66298310	.	A	C	.	.	MAF_INRAE=6.962;MAF_USDA=29.412
NC_035093.1	66298487	.	A	C	.	.	MAF_INRAE=1.667;MAF_USDA=9.836
NC_035093.1	66298611	.	T	C	.	.	MAF_INRAE=6.667
NC_035093.1	66298637	.	A	G	.	.	MAF_USDA=2.459
NC_035093.1	66298654	.	T	A	.	.	MAF_INRAE=1.667;MAF_USDA=3.529
NC_035093.1	66298658	.	A	T	.	.	MAF_INRAE=5.696;MAF_USDA=8.824
NC_035093.1	66298659	.	A	C	.	.	MAF_INRAE=1.667;MAF_USDA=3.529
NC_035093.1	66298672	.	G	A	.	.	MAF_INRAE=29.747;MAF_USDA=44.706
NC_035093.1	66298730	.	C	A	.	.	MAF_USDA=2.459
NC_035093.1	66298897	.	T	C	.	.	MAF_INRAE=36.709;MAF_USDA=25.294
NC_035093.1	66298916	.	T	C	.	.	MAF_USDA=5.738
NC_035093.1	66298922	.	T	C	.	.	MAF_INRAE=3.333;MAF_USDA=4.706
NC_035093.1	66298953	.	A	G	.	.	MAF_INRAE=6.962;MAF_USDA=30.0
NC_035093.1	66298974	.	G	T	.	.	MAF_USDA=2.459
NC_035093.1	66298995	.	C	T	.	.	MAF_USDA=3.279
NC_035093.1	66299055	.	A	T	.	.	MAF_INRAE=1.667;MAF_USDA=2.083
NC_035093.1	66299056	.	A	T	.	.	MAF_INRAE=1.667;MAF_USDA=12.295
NC_035093.1	66299064	.	C	T	.	.	MAF_INRAE=1.667;MAF_USDA=10.656
NC_035093.1	66299069	.	G	T	.	.	MAF_INRAE=1.667;MAF_USDA=9.836
NC_035093.1	66299070	.	A	C	.	.	MAF_INRAE=6.667
NC_035093.1	66299088	.	C	T	.	.	MAF_INRAE=6.667
NC_035093.1	66299093	.	T	C	.	.	MAF_INRAE=8.333;MAF_USDA=13.934
NC_035093.1	66299122	.	G	A	.	.	MAF_USDA=2.459
NC_035093.1	66299205	.	T	A	.	.	MAF_INRAE=1.667;MAF_USDA=27.869
NC_035093.1	66299388	.	G	A	.	.	MAF_INRAE=36.709;MAF_USDA=20.588
NC_035093.1	66299458	.	G	A	.	.	MAF_USDA=1.639
NC_035093.1	66299562	.	G	A	.	.	MAF_INRAE=6.667;MAF_USDA=10.588
NC_035093.1	66299635	.	C	G	.	.	MAF_INRAE=6.667;MAF_USDA=12.295
NC_035093.1	66299637	.	G	A	.	.	MAF_USDA=2.459
NC_035093.1	66299761	.	C	T	.	.	MAF_INRAE=5.263
NC_035093.1	66299830	.	C	T	.	.	MAF_INRAE=36.709;MAF_USDA=20.0
NC_035093.1	66299851	.	G	A	.	.	MAF_INRAE=1.667;MAF_USDA=3.529
NC_035093.1	66299953	.	A	C	.	.	MAF_USDA=15.574
NC_035093.1	66299980	.	T	C	.	.	MAF_INRAE=31.013;MAF_USDA=30.588
NC_035093.1	66299998	.	T	A	.	.	MAF_INRAE=31.013;MAF_USDA=29.412
NC_035093.1	66300100	.	T	C	.	.	MAF_INRAE=1.667;MAF_USDA=10.656
NC_035093.1	66300157	.	C	T	.	.	MAF_USDA=2.459
NC_035093.1	66300170	.	G	T	.	.	MAF_INRAE=36.709;MAF_USDA=21.176
NC_035093.1	66300194	.	T	C	.	.	MAF_USDA=5.738
NC_035093.1	66300235	.	T	C	.	.	MAF_INRAE=5.833
NC_035093.1	66300254	.	G	T	.	.	MAF_USDA=2.353
NC_035093.1	66300292	.	C	T	.	.	MAF_INRAE=36.709;MAF_USDA=23.529
NC_035093.1	66300305	.	T	C	.	.	MAF_INRAE=6.667
NC_035093.1	66300386	.	C	T	.	.	MAF_USDA=1.639
NC_035093.1	66300391	.	C	T	.	.	MAF_USDA=1.639
NC_035093.1	66300423	.	C	A	.	.	MAF_INRAE=6.667;MAF_USDA=4.098
NC_035093.1	66300458	.	G	T	.	.	MAF_USDA=1.667
NC_035093.1	66300495	.	C	A	.	.	MAF_USDA=2.542
NC_035093.1	66300576	.	A	G	.	.	MAF_USDA=6.25
NC_035093.1	66300581	.	G	A	.	.	MAF_INRAE=3.333
NC_035093.1	66300627	.	G	A	.	.	MAF_INRAE=26.667;MAF_USDA=43.75
NC_035093.1	66300681	.	C	T	.	.	MAF_USDA=27.083
NC_035093.1	66300860	.	A	T	.	.	MAF_USDA=2.083
NC_035093.1	66300913	.	A	C	.	.	MAF_USDA=2.5
NC_035093.1	66301062	.	C	A	.	.	MAF_USDA=2.459
NC_035093.1	66301185	.	G	C	.	.	MAF_INRAE=30.38;MAF_USDA=44.706
NC_035093.1	66301221	.	A	C	.	.	MAF_INRAE=28.481;MAF_USDA=28.235
NC_035093.1	66301298	.	T	C	.	.	MAF_INRAE=2.5;MAF_USDA=29.167
NC_035093.1	66301332	.	C	T	.	.	MAF_INRAE=37.342;MAF_USDA=24.706
NC_035093.1	66301406	.	C	T	.	.	MAF_INRAE=6.667
NC_035093.1	66301436	.	G	A	.	.	MAF_USDA=2.5
NC_035093.1	66301470	.	C	A	.	.	MAF_INRAE=36.709;MAF_USDA=23.81
NC_035093.1	66301494	.	A	G	.	.	MAF_INRAE=36.709;MAF_USDA=20.238
NC_035093.1	66301575	.	G	T	.	.	MAF_USDA=7.647
NC_035093.1	66301599	.	C	T	.	.	MAF_INRAE=37.342;MAF_USDA=25.882
NC_035093.1	66301639	.	A	G	.	.	MAF_INRAE=37.342;MAF_USDA=20.588
NC_035093.1	66301664	.	C	T	.	.	MAF_USDA=13.934
NC_035093.1	66301764	.	A	T	.	.	MAF_INRAE=6.667;MAF_USDA=5.738
NC_035093.1	66301806	.	C	T	.	.	MAF_USDA=1.639
NC_035093.1	66301813	.	G	A	.	.	MAF_INRAE=36.709;MAF_USDA=25.595
NC_035093.1	66301906	.	G	T	.	.	MAF_USDA=14.754
NC_035093.1	66301910	.	A	G	.	.	MAF_USDA=1.639
NC_035093.1	66301917	.	A	T	.	.	MAF_USDA=3.279
NC_035093.1	66301920	.	C	T	.	.	MAF_INRAE=35.833;MAF_USDA=24.118
NC_035093.1	66301926	.	C	T	.	.	MAF_USDA=3.279
NC_035093.1	66301931	.	T	A	.	.	MAF_USDA=4.098
NC_035093.1	66301936	.	T	C	.	.	MAF_INRAE=35.833;MAF_USDA=23.529
NC_035093.1	66301953	.	A	G	.	.	MAF_USDA=7.377
NC_035093.1	66301955	.	A	G	.	.	MAF_USDA=4.098
NC_035093.1	66302021	.	G	A	.	.	MAF_USDA=15.574
NC_035093.1	66302063	.	G	A	.	.	MAF_USDA=7.647
NC_035093.1	66302098	.	A	C	.	.	MAF_INRAE=36.709;MAF_USDA=20.588
NC_035093.1	66302124	.	A	T	.	.	MAF_USDA=2.459
NC_035093.1	66302142	.	G	A	.	.	MAF_USDA=2.459
NC_035093.1	66302144	.	G	A	.	.	MAF_USDA=2.459
NC_035093.1	66302148	.	G	A	.	.	MAF_USDA=2.353
NC_035093.1	66302206	.	C	T	.	.	MAF_USDA=6.667
NC_035093.1	66302347	.	A	T	.	.	MAF_INRAE=1.667
NC_035093.1	66302351	.	T	C	.	.	MAF_USDA=1.724
NC_035093.1	66302357	.	A	C	.	.	MAF_USDA=1.724
NC_035093.1	66302398	.	G	T	.	.	MAF_USDA=4.31
NC_035093.1	66302460	.	T	A	.	.	MAF_USDA=2.586
NC_035093.1	66302558	.	G	C	.	.	MAF_USDA=5.172
NC_035093.1	66302573	.	C	T	.	.	MAF_USDA=6.034
NC_035093.1	66302575	.	T	G	.	.	MAF_USDA=6.034
NC_035093.1	66302578	.	A	C	.	.	MAF_USDA=6.034
NC_035093.1	66302601	.	A	G	.	.	MAF_USDA=6.034
NC_035093.1	66302630	.	A	C	.	.	MAF_USDA=5.172
NC_035093.1	66302669	.	T	C	.	.	MAF_USDA=8.621
NC_035093.1	66302971	.	C	A	.	.	MAF_USDA=2.586
NC_035093.1	66302973	.	T	G	.	.	MAF_USDA=2.586
NC_035093.1	66303070	.	T	A	.	.	MAF_INRAE=5.833
NC_035093.1	66303103	.	G	A	.	.	MAF_INRAE=6.667
NC_035093.1	66303155	.	A	T	.	.	MAF_USDA=15.517
NC_035093.1	66303158	.	A	C	.	.	MAF_USDA=2.586
NC_035093.1	66303211	.	C	A	.	.	MAF_USDA=1.22
NC_035093.1	66303213	.	A	C	.	.	MAF_USDA=6.897
NC_035093.1	66303229	.	C	T	.	.	MAF_USDA=3.659
NC_035093.1	66303232	.	A	G	.	.	MAF_USDA=3.659
NC_035093.1	66303308	.	T	G	.	.	MAF_USDA=2.083
NC_035093.1	66303318	.	T	A	.	.	MAF_USDA=1.639
NC_035093.1	66303359	.	T	G	.	.	MAF_USDA=14.754
NC_035093.1	66303443	.	A	G	.	.	MAF_INRAE=35.0;MAF_USDA=21.341
NC_035093.1	66303444	.	A	T	.	.	MAF_INRAE=1.667;MAF_USDA=11.207
NC_035093.1	66303445	.	T	C	.	.	MAF_INRAE=36.709;MAF_USDA=19.048
NC_035093.1	66303567	.	A	T	.	.	MAF_USDA=2.459
NC_035093.1	66303619	.	C	T	.	.	MAF_USDA=2.459
NC_035093.1	66303675	.	T	C	.	.	MAF_USDA=2.459
NC_035093.1	66303738	.	T	A	.	.	MAF_USDA=5.294
NC_035093.1	66303775	.	C	A	.	.	MAF_USDA=2.459
NC_035093.1	66303778	.	G	T	.	.	MAF_USDA=2.459
NC_035093.1	66303804	.	G	T	.	.	MAF_USDA=15.574
NC_035093.1	66303824	.	C	A	.	.	MAF_INRAE=45.57;MAF_USDA=5.294
NC_035093.1	66303996	.	T	C	.	.	MAF_INRAE=3.333;MAF_USDA=5.294
NC_035093.1	66304239	.	G	T	.	.	MAF_USDA=6.557
NC_035093.1	66304339	.	G	A	.	.	MAF_INRAE=21.053;MAF_USDA=8.824
NC_035093.1	66304453	.	A	T	.	.	MAF_USDA=41.667
NC_035093.1	66304486	.	C	T	.	.	MAF_USDA=43.75
NC_035093.1	66304640	.	A	G	.	.	MAF_USDA=11.475
NC_035093.1	66304648	.	T	G	.	.	MAF_INRAE=42.105;MAF_USDA=28.571
NC_035093.1	66304732	.	T	C	.	.	MAF_INRAE=42.105
NC_035093.1	66305450	.	G	C	.	.	MAF_INRAE=3.333;MAF_USDA=10.656
NC_035093.1	66305451	.	A	G	.	.	MAF_USDA=11.765
NC_035093.1	66305452	.	C	A	.	.	MAF_USDA=11.765
NC_035093.1	66305496	.	A	C	.	.	MAF_INRAE=3.333;MAF_USDA=4.118
NC_035093.1	66305517	.	T	C	.	.	MAF_USDA=1.639
NC_035093.1	66305534	.	A	T	.	.	MAF_INRAE=21.053;MAF_USDA=5.294
NC_035093.1	66305556	.	C	T	.	.	MAF_INRAE=5.263
NC_035093.1	66305611	.	G	A	.	.	MAF_USDA=2.459
NC_035093.1	66305644	.	G	A	.	.	MAF_USDA=4.167
NC_035093.1	66305658	.	C	T	.	.	MAF_INRAE=37.342;MAF_USDA=41.667
NC_035093.1	66305748	.	C	T	.	.	MAF_USDA=4.918
NC_035093.1	66305839	.	A	T	.	.	MAF_USDA=14.754
NC_035093.1	66305953	.	T	A	.	.	MAF_INRAE=1.667;MAF_USDA=3.529
NC_035093.1	66305961	.	C	T	.	.	MAF_INRAE=6.667
NC_035093.1	66306064	.	A	G	.	.	MAF_INRAE=31.646;MAF_USDA=28.824
NC_035093.1	66306153	.	A	C	.	.	MAF_INRAE=5.0
NC_035093.1	66306312	.	A	T	.	.	MAF_USDA=4.098
NC_035093.1	66306326	.	T	A	.	.	MAF_INRAE=32.911;MAF_USDA=24.59
NC_035093.1	66306343	.	G	T	.	.	MAF_USDA=2.459
NC_035093.1	66306349	.	C	T	.	.	MAF_USDA=6.25
NC_035093.1	66306363	.	A	C	.	.	MAF_USDA=2.459
NC_035093.1	66306396	.	C	A	.	.	MAF_USDA=4.706
NC_035093.1	66306479	.	A	C	.	.	MAF_USDA=2.459
NC_035093.1	66306516	.	T	G	.	.	MAF_INRAE=6.667
NC_035093.1	66306547	.	T	A	.	.	MAF_INRAE=31.646;MAF_USDA=29.412
NC_035093.1	66306553	.	G	T	.	.	MAF_USDA=2.459
NC_035093.1	66306554	.	G	T	.	.	MAF_USDA=2.459
NC_035093.1	66306574	.	T	A	.	.	MAF_INRAE=6.667;MAF_USDA=6.557
NC_035093.1	66306588	.	A	C	.	.	MAF_INRAE=3.333;MAF_USDA=3.279
NC_035093.1	66306664	.	G	A	.	.	MAF_USDA=2.353
NC_035093.1	66306773	.	A	C	.	.	MAF_USDA=3.333
NC_035093.1	66306777	.	T	G	.	.	MAF_USDA=2.5
NC_035093.1	66308172	.	T	A	.	.	MAF_USDA=33.333
NC_035093.1	66312821	.	T	A	.	.	MAF_USDA=1.176
NC_035093.1	66312913	.	T	A	.	.	MAF_INRAE=21.053;MAF_USDA=2.976
NC_035093.1	66313044	.	G	T	.	.	MAF_USDA=18.824
NC_035093.1	66313070	.	G	T	.	.	MAF_USDA=4.706
NC_035093.1	66313090	.	G	A	.	.	MAF_USDA=29.167
NC_035093.1	66313141	.	A	G	.	.	MAF_USDA=41.667
NC_035093.1	66314014	.	T	G	.	.	MAF_USDA=2.5
NC_035093.1	66314121	.	C	A	.	.	MAF_INRAE=1.667;MAF_USDA=11.765
NC_035093.1	66314126	.	C	T	.	.	MAF_USDA=4.098
NC_035093.1	66314143	.	G	A	.	.	MAF_USDA=1.639
NC_035093.1	66314252	.	A	T	.	.	MAF_INRAE=36.709;MAF_USDA=20.588
NC_035093.1	66314290	.	A	T	.	.	MAF_INRAE=18.354;MAF_USDA=21.176
NC_035093.1	66314326	.	T	A	.	.	MAF_USDA=1.639
NC_035093.1	66314359	.	A	T	.	.	MAF_USDA=3.333
NC_035093.1	66314411	.	C	T	.	.	MAF_USDA=4.098
NC_035093.1	66314447	.	T	C	.	.	MAF_USDA=2.381
NC_035093.1	66314493	.	T	C	.	.	MAF_USDA=17.213
NC_035093.1	66314510	.	T	C	.	.	MAF_INRAE=12.658;MAF_USDA=8.235
NC_035093.1	66314524	.	C	A	.	.	MAF_INRAE=17.722;MAF_USDA=17.059
NC_035093.1	66314567	.	A	C	.	.	MAF_USDA=2.459
NC_035093.1	66314617	.	A	G	.	.	MAF_USDA=1.639
NC_035093.1	66314679	.	C	A	.	.	MAF_USDA=14.754
NC_035093.1	66314727	.	G	T	.	.	MAF_INRAE=1.667;MAF_USDA=10.656
NC_035093.1	66314800	.	A	T	.	.	MAF_USDA=14.706
NC_035093.1	66314801	.	T	G	.	.	MAF_USDA=14.118
NC_035093.1	66314817	.	C	T	.	.	MAF_USDA=7.377
NC_035093.1	66314865	.	G	A	.	.	MAF_INRAE=15.789;MAF_USDA=31.25
NC_035093.1	66315384	.	C	A	.	.	MAF_USDA=22.917
NC_035093.1	66315395	.	T	A	.	.	MAF_USDA=5.738
NC_035093.1	66315397	.	A	G	.	.	MAF_USDA=7.377
NC_035093.1	66315398	.	T	C	.	.	MAF_USDA=18.852
NC_035093.1	66315403	.	G	T	.	.	MAF_USDA=22.917
NC_035093.1	66315481	.	A	T	.	.	MAF_USDA=15.06
NC_035093.1	66315483	.	G	A	.	.	MAF_USDA=17.47
NC_035093.1	66315484	.	C	T	.	.	MAF_USDA=12.048
NC_035093.1	66315495	.	G	T	.	.	MAF_USDA=20.833
NC_035093.1	66315538	.	G	T	.	.	MAF_USDA=39.583
NC_035093.1	66315545	.	A	C	.	.	MAF_USDA=39.583
NC_035093.1	66315563	.	G	T	.	.	MAF_USDA=41.667
NC_035093.1	66315574	.	T	G	.	.	MAF_INRAE=21.053;MAF_USDA=11.176
NC_035093.1	66315611	.	G	A	.	.	MAF_INRAE=42.105;MAF_USDA=28.824
NC_035093.1	66315700	.	C	A	.	.	MAF_USDA=5.357
NC_035093.1	66315715	.	T	A	.	.	MAF_USDA=5.294
NC_035093.1	66315741	.	G	C	.	.	MAF_INRAE=3.333;MAF_USDA=40.588
NC_035093.1	66315787	.	A	G	.	.	MAF_USDA=3.279
NC_035093.1	66315806	.	T	G	.	.	MAF_INRAE=25.949;MAF_USDA=15.882
NC_035093.1	66315808	.	T	C	.	.	MAF_INRAE=1.667;MAF_USDA=22.353
NC_035093.1	66315884	.	G	A	.	.	MAF_INRAE=42.105;MAF_USDA=39.583
NC_035093.1	66315887	.	T	G	.	.	MAF_USDA=6.25
NC_035093.1	66315936	.	G	A	.	.	MAF_INRAE=11.392;MAF_USDA=16.471
NC_035093.1	66315954	.	G	A	.	.	MAF_INRAE=1.667;MAF_USDA=31.765
NC_035093.1	66315976	.	A	G	.	.	MAF_INRAE=16.456;MAF_USDA=44.118
NC_035093.1	66315986	.	T	G	.	.	MAF_INRAE=36.709;MAF_USDA=17.647
NC_035093.1	66316019	.	A	C	.	.	MAF_USDA=3.279
NC_035093.1	66316034	.	A	G	.	.	MAF_USDA=11.176
NC_035093.1	66316094	.	A	T	.	.	MAF_INRAE=15.19;MAF_USDA=9.412
NC_035093.1	66316176	.	C	T	.	.	MAF_INRAE=21.053;MAF_USDA=3.529
NC_035093.1	66316203	.	T	C	.	.	MAF_USDA=3.279
NC_035093.1	66316246	.	C	T	.	.	MAF_USDA=4.098
NC_035093.1	66316258	.	C	T	.	.	MAF_USDA=5.738
NC_035093.1	66316278	.	C	T	.	.	MAF_INRAE=6.667
NC_035093.1	66316438	.	T	A	.	.	MAF_INRAE=36.709;MAF_USDA=17.647
NC_035093.1	66316508	.	G	A	.	.	MAF_USDA=1.639
NC_035093.1	66316652	.	C	T	.	.	MAF_USDA=3.448
NC_035093.1	66316724	.	T	C	.	.	MAF_INRAE=3.333
NC_035093.1	66316784	.	C	T	.	.	MAF_USDA=1.639
NC_035093.1	66316840	.	T	C	.	.	MAF_USDA=2.459
NC_035093.1	66316845	.	C	A	.	.	MAF_USDA=2.459
NC_035093.1	66316854	.	C	T	.	.	MAF_USDA=3.529
NC_035093.1	66316856	.	G	T	.	.	MAF_USDA=1.639
NC_035093.1	66316949	.	G	T	.	.	MAF_USDA=10.417
NC_035093.1	66316968	.	A	T	.	.	MAF_INRAE=1.667
NC_035093.1	66317047	.	C	T	.	.	MAF_USDA=10.417
NC_035093.1	66317060	.	A	G	.	.	MAF_INRAE=16.456;MAF_USDA=31.25
NC_035093.1	66317100	.	T	C	.	.	MAF_USDA=1.639
NC_035093.1	66317962	.	T	C	.	.	MAF_USDA=4.706
NC_035093.1	66318073	.	T	G	.	.	MAF_USDA=29.167
NC_035093.1	66318088	.	G	A	.	.	MAF_INRAE=8.333;MAF_USDA=14.706
NC_035093.1	66318152	.	C	G	.	.	MAF_INRAE=1.667
NC_035093.1	66318264	.	A	G	.	.	MAF_INRAE=7.5;MAF_USDA=38.235
NC_035093.1	66318273	.	T	G	.	.	MAF_USDA=1.765
NC_035093.1	66318279	.	T	C	.	.	MAF_INRAE=21.053;MAF_USDA=3.529
NC_035093.1	66318291	.	C	A	.	.	MAF_INRAE=37.342;MAF_USDA=17.059
NC_035093.1	66318297	.	T	G	.	.	MAF_USDA=2.459
NC_035093.1	66318310	.	C	T	.	.	MAF_INRAE=12.5;MAF_USDA=24.118
NC_035093.1	66318315	.	G	A	.	.	MAF_USDA=2.459
NC_035093.1	66318338	.	C	T	.	.	MAF_INRAE=36.076;MAF_USDA=17.647
NC_035093.1	66318340	.	C	T	.	.	MAF_USDA=6.471
NC_035093.1	66318384	.	A	T	.	.	MAF_INRAE=9.167
NC_035093.1	66318386	.	A	T	.	.	MAF_INRAE=20.833;MAF_USDA=25.0
NC_035093.1	66318387	.	T	A	.	.	MAF_INRAE=14.167
NC_035093.1	66318414	.	A	T	.	.	MAF_USDA=6.471
NC_035093.1	66318428	.	G	T	.	.	MAF_INRAE=3.333
NC_035093.1	66318465	.	C	G	.	.	MAF_INRAE=15.19;MAF_USDA=14.706
NC_035093.1	66318470	.	A	T	.	.	MAF_USDA=2.459
NC_035093.1	66318559	.	T	C	.	.	MAF_INRAE=5.833
NC_035093.1	66318615	.	G	T	.	.	MAF_INRAE=1.667;MAF_USDA=4.098
NC_035093.1	66318640	.	T	C	.	.	MAF_USDA=1.639
NC_035093.1	66318641	.	C	A	.	.	MAF_USDA=1.639
NC_035093.1	66318677	.	G	T	.	.	MAF_INRAE=15.19;MAF_USDA=11.765
NC_035093.1	66318753	.	C	A	.	.	MAF_USDA=2.459
NC_035093.1	66318841	.	C	A	.	.	MAF_USDA=2.353
NC_035093.1	66318873	.	A	C	.	.	MAF_INRAE=21.519;MAF_USDA=33.529
NC_035093.1	66318981	.	A	C	.	.	MAF_INRAE=1.667;MAF_USDA=8.235
NC_035093.1	66318991	.	A	C	.	.	MAF_INRAE=12.025;MAF_USDA=40.0
NC_035093.1	66318993	.	T	C	.	.	MAF_USDA=15.294
NC_035093.1	66319086	.	C	A	.	.	MAF_INRAE=21.519;MAF_USDA=30.0
NC_035093.1	66319146	.	C	T	.	.	MAF_INRAE=14.557;MAF_USDA=11.765
NC_035093.1	66319147	.	A	G	.	.	MAF_INRAE=1.667;MAF_USDA=5.294
NC_035093.1	66319157	.	C	T	.	.	MAF_USDA=3.279
NC_035093.1	66319263	.	T	G	.	.	MAF_USDA=4.918
NC_035093.1	66319302	.	T	C	.	.	MAF_USDA=1.639
NC_035093.1	66319364	.	C	T	.	.	MAF_INRAE=21.519
NC_035093.1	66319415	.	A	G	.	.	MAF_USDA=3.279
NC_035093.1	66319504	.	T	C	.	.	MAF_INRAE=1.667;MAF_USDA=8.235
NC_035093.1	66319509	.	G	A	.	.	MAF_INRAE=37.342;MAF_USDA=17.059
NC_035093.1	66319628	.	A	C	.	.	MAF_USDA=2.083
NC_035093.1	66319647	.	G	T	.	.	MAF_USDA=3.279
NC_035093.1	66319655	.	C	T	.	.	MAF_USDA=1.639
NC_035093.1	66319671	.	G	T	.	.	MAF_INRAE=22.152;MAF_USDA=30.0
NC_035093.1	66319672	.	T	C	.	.	MAF_INRAE=22.5;MAF_USDA=29.412
NC_035093.1	66319695	.	G	A	.	.	MAF_INRAE=20.253;MAF_USDA=38.824
NC_035093.1	66319712	.	C	G	.	.	MAF_INRAE=36.709;MAF_USDA=17.059
NC_035093.1	66319760	.	A	G	.	.	MAF_INRAE=10.833;MAF_USDA=21.765
NC_035093.1	66319887	.	G	T	.	.	MAF_USDA=2.459
NC_035093.1	66319949	.	C	A	.	.	MAF_INRAE=21.519;MAF_USDA=30.0
NC_035093.1	66319984	.	A	G	.	.	MAF_INRAE=15.19;MAF_USDA=50.0
NC_035093.1	66319987	.	G	T	.	.	MAF_USDA=4.918
NC_035093.1	66320046	.	C	T	.	.	MAF_USDA=4.098
NC_035093.1	66320053	.	A	C	.	.	MAF_USDA=4.918
NC_035093.1	66320083	.	A	G	.	.	MAF_INRAE=22.152;MAF_USDA=36.471
NC_035093.1	66320141	.	A	G	.	.	MAF_INRAE=21.519;MAF_USDA=32.941
NC_035093.1	66320270	.	A	G	.	.	MAF_USDA=3.279
NC_035093.1	66320276	.	C	T	.	.	MAF_USDA=2.459
NC_035093.1	66320310	.	G	T	.	.	MAF_INRAE=39.873;MAF_USDA=15.882
NC_035093.1	66320339	.	T	C	.	.	MAF_USDA=3.279
NC_035093.1	66320394	.	C	T	.	.	MAF_USDA=5.738
NC_035093.1	66320396	.	A	G	.	.	MAF_INRAE=15.823;MAF_USDA=25.882
NC_035093.1	66320509	.	G	A	.	.	MAF_USDA=2.459
NC_035093.1	66320596	.	T	G	.	.	MAF_USDA=8.333
NC_035093.1	66320671	.	A	T	.	.	MAF_USDA=2.353
NC_035093.1	66320682	.	C	A	.	.	MAF_INRAE=36.709;MAF_USDA=17.647
NC_035093.1	66320702	.	T	G	.	.	MAF_INRAE=15.19;MAF_USDA=9.412
NC_035093.1	66320849	.	T	G	.	.	MAF_USDA=1.639
NC_035093.1	66320903	.	A	G	.	.	MAF_INRAE=23.418;MAF_USDA=30.0
NC_035093.1	66320921	.	G	C	.	.	MAF_USDA=1.639
NC_035093.1	66320928	.	G	A	.	.	MAF_USDA=5.882
NC_035093.1	66320967	.	C	T	.	.	MAF_INRAE=36.709;MAF_USDA=21.429
NC_035093.1	66321007	.	G	T	.	.	MAF_USDA=2.459
NC_035093.1	66321059	.	C	T	.	.	MAF_INRAE=12.658;MAF_USDA=9.524
NC_035093.1	66321075	.	G	C	.	.	MAF_INRAE=36.709;MAF_USDA=21.765
NC_035093.1	66321092	.	C	T	.	.	MAF_INRAE=36.709;MAF_USDA=21.176
NC_035093.1	66321156	.	A	C	.	.	MAF_INRAE=13.924;MAF_USDA=45.882
NC_035093.1	66321214	.	C	T	.	.	MAF_USDA=5.738
NC_035093.1	66321872	.	C	T	.	.	MAF_INRAE=5.263;MAF_USDA=14.583
NC_035093.1	66321879	.	G	T	.	.	MAF_USDA=47.917
NC_035093.1	66321899	.	T	C	.	.	MAF_USDA=8.197
NC_035093.1	66321914	.	C	T	.	.	MAF_USDA=12.941
NC_035093.1	66321921	.	G	T	.	.	MAF_USDA=28.235
NC_035093.1	66321948	.	T	C	.	.	MAF_USDA=45.833
NC_035093.1	66321952	.	C	T	.	.	MAF_USDA=2.459
NC_035093.1	66322006	.	G	A	.	.	MAF_USDA=1.639
NC_035093.1	66322102	.	G	A	.	.	MAF_INRAE=3.333
NC_035093.1	66322141	.	A	C	.	.	MAF_INRAE=36.709;MAF_USDA=39.583
NC_035093.1	66322224	.	A	G	.	.	MAF_INRAE=12.025;MAF_USDA=46.471
NC_035093.1	66322261	.	A	T	.	.	MAF_USDA=2.459
NC_035093.1	66322285	.	T	C	.	.	MAF_INRAE=37.342;MAF_USDA=21.176
NC_035093.1	66322369	.	G	A	.	.	MAF_USDA=5.882
NC_035093.1	66322374	.	A	T	.	.	MAF_INRAE=36.709;MAF_USDA=21.176
NC_035093.1	66322376	.	T	C	.	.	MAF_INRAE=1.667
NC_035093.1	66322382	.	C	T	.	.	MAF_USDA=3.279
NC_035093.1	66322502	.	C	T	.	.	MAF_INRAE=1.667
NC_035093.1	66322519	.	A	G	.	.	MAF_INRAE=15.823;MAF_USDA=12.353
NC_035093.1	66322538	.	C	T	.	.	MAF_USDA=1.639
NC_035093.1	66322563	.	T	A	.	.	MAF_INRAE=35.0;MAF_USDA=20.588
NC_035093.1	66322667	.	A	T	.	.	MAF_USDA=2.459
NC_035093.1	66322720	.	G	C	.	.	MAF_USDA=2.459
NC_035093.1	66322727	.	C	T	.	.	MAF_USDA=3.279
NC_035093.1	66322869	.	C	A	.	.	MAF_USDA=1.639
NC_035093.1	66322877	.	A	G	.	.	MAF_USDA=1.639
NC_035093.1	66322888	.	C	T	.	.	MAF_USDA=2.459
NC_035093.1	66322896	.	A	G	.	.	MAF_INRAE=36.709;MAF_USDA=21.176
NC_035093.1	66322910	.	T	C	.	.	MAF_USDA=3.279
NC_035093.1	66322957	.	G	T	.	.	MAF_USDA=2.353
NC_035093.1	66322982	.	G	A	.	.	MAF_USDA=1.639
NC_035093.1	66322984	.	T	A	.	.	MAF_INRAE=36.709;MAF_USDA=20.588
NC_035093.1	66323010	.	T	G	.	.	MAF_INRAE=36.709;MAF_USDA=20.588
NC_035093.1	66323111	.	C	T	.	.	MAF_INRAE=10.759;MAF_USDA=41.765
NC_035093.1	66323140	.	G	A	.	.	MAF_INRAE=36.709;MAF_USDA=20.0
NC_035093.1	66323209	.	A	C	.	.	MAF_INRAE=36.709;MAF_USDA=20.588
NC_035093.1	66323236	.	G	C	.	.	MAF_INRAE=5.833
NC_035093.1	66323274	.	G	T	.	.	MAF_INRAE=36.709;MAF_USDA=17.059
NC_035093.1	66323320	.	T	A	.	.	MAF_INRAE=36.709;MAF_USDA=16.471
NC_035093.1	66323325	.	C	T	.	.	MAF_USDA=2.459
NC_035093.1	66323329	.	G	C	.	.	MAF_INRAE=36.709;MAF_USDA=16.471
NC_035093.1	66323392	.	A	C	.	.	MAF_USDA=1.639
NC_035093.1	66323406	.	A	T	.	.	MAF_USDA=3.279
NC_035093.1	66323436	.	G	T	.	.	MAF_INRAE=37.975;MAF_USDA=21.765
NC_035093.1	66323437	.	A	T	.	.	MAF_USDA=1.639
NC_035093.1	66323483	.	G	T	.	.	MAF_INRAE=1.667;MAF_USDA=10.588
NC_035093.1	66323638	.	A	G	.	.	MAF_INRAE=36.709;MAF_USDA=20.0
NC_035093.1	66323692	.	G	A	.	.	MAF_USDA=1.639
NC_035093.1	66323814	.	C	T	.	.	MAF_USDA=2.459
NC_035093.1	66323825	.	C	T	.	.	MAF_USDA=4.098
NC_035093.1	66323836	.	T	C	.	.	MAF_USDA=5.882
NC_035093.1	66323884	.	A	G	.	.	MAF_USDA=29.167
NC_035093.1	66323926	.	T	G	.	.	MAF_USDA=26.506
NC_035093.1	66323944	.	T	C	.	.	MAF_USDA=2.459
NC_035093.1	66323955	.	CTT	CTC	.	.	MAF_USDA=41.667
NC_035093.1	66323984	.	T	A	.	.	MAF_USDA=1.639
NC_035093.1	66324049	.	A	G	.	.	MAF_USDA=12.295
NC_035093.1	66324069	.	A	T	.	.	MAF_USDA=1.765
NC_035093.1	66324071	.	T	G	.	.	MAF_USDA=20.492
NC_035093.1	66324109	.	G	T	.	.	MAF_INRAE=8.861;MAF_USDA=7.647
NC_035093.1	66324144	.	C	A	.	.	MAF_USDA=2.976
NC_035093.1	66324184	.	A	G	.	.	MAF_USDA=2.381
NC_035093.1	66324313	.	C	T	.	.	MAF_USDA=1.639
NC_035093.1	66324356	.	G	T	.	.	MAF_INRAE=37.975;MAF_USDA=21.176
NC_035093.1	66324358	.	A	T	.	.	MAF_USDA=4.706
NC_035093.1	66324405	.	G	A	.	.	MAF_USDA=1.176
NC_035093.1	66324432	.	G	A	.	.	MAF_USDA=1.639
NC_035093.1	66324446	.	C	G	.	.	MAF_USDA=21.176
NC_035093.1	66324501	.	T	C	.	.	MAF_USDA=9.524
NC_035093.1	66324578	.	A	T	.	.	MAF_USDA=16.667
NC_035093.1	66325258	.	G	A	.	.	MAF_USDA=1.639
NC_035093.1	66325269	.	T	G	.	.	MAF_INRAE=15.789;MAF_USDA=45.882
NC_035093.1	66325299	.	G	T	.	.	MAF_USDA=1.639
NC_035093.1	66325358	.	C	A	.	.	MAF_USDA=5.952
NC_035093.1	66325396	.	C	A	.	.	MAF_INRAE=6.329;MAF_USDA=46.429
NC_035093.1	66325516	.	T	G	.	.	MAF_USDA=1.639
NC_035093.1	66325564	.	T	G	.	.	MAF_INRAE=1.667
NC_035093.1	66325601	.	A	G	.	.	MAF_INRAE=1.667;MAF_USDA=3.279
NC_035093.1	66325620	.	C	T	.	.	MAF_INRAE=5.696;MAF_USDA=47.647
NC_035093.1	66325667	.	G	A	.	.	MAF_USDA=2.353
NC_035093.1	66325723	.	C	G	.	.	MAF_INRAE=5.696;MAF_USDA=48.235
NC_035093.1	66325762	.	T	C	.	.	MAF_USDA=1.639
NC_035093.1	66325800	.	G	C	.	.	MAF_INRAE=6.329;MAF_USDA=44.048
NC_035093.1	66325852	.	C	A	.	.	MAF_USDA=3.333
NC_035093.1	66325886	.	G	A	.	.	MAF_INRAE=6.329;MAF_USDA=44.643
NC_035093.1	66325939	.	G	A	.	.	MAF_INRAE=30.38;MAF_USDA=25.294
NC_035093.1	66325947	.	G	T	.	.	MAF_INRAE=8.861;MAF_USDA=3.529
NC_035093.1	66325959	.	G	T	.	.	MAF_INRAE=6.329;MAF_USDA=1.765
NC_035093.1	66325962	.	T	C	.	.	MAF_INRAE=3.333;MAF_USDA=45.882
NC_035093.1	66326001	.	C	A	.	.	MAF_USDA=7.647
NC_035093.1	66326061	.	G	T	.	.	MAF_INRAE=1.667;MAF_USDA=1.639
NC_035093.1	66326099	.	T	A	.	.	MAF_USDA=7.647
NC_035093.1	66326256	.	C	T	.	.	MAF_INRAE=5.696;MAF_USDA=45.294
NC_035093.1	66326269	.	A	T	.	.	MAF_USDA=4.706
NC_035093.1	66326327	.	T	C	.	.	MAF_INRAE=6.329;MAF_USDA=46.471
NC_035093.1	66326417	.	C	A	.	.	MAF_INRAE=20.886;MAF_USDA=40.0
NC_035093.1	66326503	.	G	T	.	.	MAF_USDA=1.639
NC_035093.1	66326515	.	T	C	.	.	MAF_INRAE=5.696;MAF_USDA=45.294
NC_035093.1	66326587	.	G	T	.	.	MAF_INRAE=1.667;MAF_USDA=4.118
NC_035093.1	66326634	.	A	T	.	.	MAF_USDA=2.083
NC_035093.1	66326733	.	G	T	.	.	MAF_USDA=1.639
NC_035093.1	66326756	.	T	C	.	.	MAF_INRAE=6.329;MAF_USDA=47.059
NC_035093.1	66326771	.	C	T	.	.	MAF_USDA=1.639
NC_035093.1	66326783	.	T	C	.	.	MAF_USDA=4.706
NC_035093.1	66326818	.	G	A	.	.	MAF_USDA=4.918
NC_035093.1	66326951	.	C	T	.	.	MAF_USDA=1.639
NC_035093.1	66327000	.	C	T	.	.	MAF_USDA=4.098
NC_035093.1	66327004	.	A	G	.	.	MAF_USDA=1.639
NC_035093.1	66327041	.	C	G	.	.	MAF_USDA=2.353
NC_035093.1	66327085	.	A	T	.	.	MAF_USDA=2.353
NC_035093.1	66327176	.	G	T	.	.	MAF_USDA=2.459
NC_035093.1	66327295	.	T	A	.	.	MAF_INRAE=15.789;MAF_USDA=2.459
NC_035093.1	66327307	.	T	A	.	.	MAF_USDA=1.639
NC_035093.1	66327315	.	A	C	.	.	MAF_USDA=1.639
NC_035093.1	66327320	.	T	G	.	.	MAF_INRAE=6.329;MAF_USDA=36.066
NC_035093.1	66327338	.	C	T	.	.	MAF_INRAE=8.861;MAF_USDA=3.529
NC_035093.1	66327349	.	T	G	.	.	MAF_USDA=12.5
NC_035093.1	66327368	.	G	A	.	.	MAF_INRAE=6.667;MAF_USDA=1.639
NC_035093.1	66327389	.	A	C	.	.	MAF_INRAE=1.667
NC_035093.1	66327402	.	T	A	.	.	MAF_INRAE=15.789;MAF_USDA=6.471
NC_035093.1	66327476	.	G	A	.	.	MAF_USDA=1.639
NC_035093.1	66327552	.	T	C	.	.	MAF_INRAE=30.38;MAF_USDA=25.294
NC_035093.1	66327586	.	T	C	.	.	MAF_USDA=2.459
NC_035093.1	66327762	.	T	C	.	.	MAF_INRAE=1.667;MAF_USDA=3.529
NC_035093.1	66327775	.	G	A	.	.	MAF_USDA=8.824
NC_035093.1	66327974	.	C	T	.	.	MAF_INRAE=6.329;MAF_USDA=45.882
NC_035093.1	66328062	.	A	T	.	.	MAF_USDA=3.279
NC_035093.1	66328069	.	C	T	.	.	MAF_USDA=1.639
NC_035093.1	66328125	.	G	A	.	.	MAF_USDA=1.639
NC_035093.1	66328221	.	G	A	.	.	MAF_INRAE=27.848;MAF_USDA=22.024
NC_035093.1	66328283	.	C	T	.	.	MAF_INRAE=1.667
NC_035093.1	66328347	.	C	T	.	.	MAF_USDA=1.639
NC_035093.1	66328357	.	A	T	.	.	MAF_INRAE=3.333;MAF_USDA=2.459
NC_035093.1	66328398	.	A	C	.	.	MAF_INRAE=25.316;MAF_USDA=27.976
NC_035093.1	66328403	.	C	T	.	.	MAF_USDA=3.571
NC_035093.1	66328522	.	T	A	.	.	MAF_USDA=1.639
NC_035093.1	66328659	.	A	G	.	.	MAF_USDA=2.459
NC_035093.1	66328699	.	T	A	.	.	MAF_INRAE=36.709;MAF_USDA=16.471
NC_035093.1	66328712	.	A	G	.	.	MAF_INRAE=6.667
NC_035093.1	66328740	.	A	G	.	.	MAF_USDA=1.176
NC_035093.1	66328780	.	A	C	.	.	MAF_USDA=5.294
NC_035093.1	66328844	.	T	A	.	.	MAF_INRAE=5.696;MAF_USDA=36.471
NC_035093.1	66328881	.	C	T	.	.	MAF_INRAE=8.861;MAF_USDA=4.118
NC_035093.1	66328885	.	A	G	.	.	MAF_INRAE=36.709;MAF_USDA=18.235
NC_035093.1	66328936	.	C	A	.	.	MAF_INRAE=6.667
NC_035093.1	66328964	.	G	T	.	.	MAF_USDA=1.639
NC_035093.1	66328985	.	T	A	.	.	MAF_INRAE=8.861;MAF_USDA=4.118
NC_035093.1	66329160	.	A	G	.	.	MAF_INRAE=36.076;MAF_USDA=21.765
NC_035093.1	66329175	.	T	C	.	.	MAF_USDA=1.639
NC_035093.1	66329177	.	T	A	.	.	MAF_USDA=3.529
NC_035093.1	66329248	.	A	T	.	.	MAF_USDA=4.098
NC_035093.1	66329358	.	C	T	.	.	MAF_USDA=1.639
NC_035093.1	66329394	.	G	T	.	.	MAF_USDA=1.639
NC_035093.1	66329401	.	A	C	.	.	MAF_INRAE=36.709;MAF_USDA=16.471
NC_035093.1	66329408	.	C	A	.	.	MAF_USDA=4.918
NC_035093.1	66329459	.	A	C	.	.	MAF_USDA=3.279
NC_035093.1	66329531	.	A	G	.	.	MAF_INRAE=5.696;MAF_USDA=48.824
NC_035093.1	66329535	.	A	C	.	.	MAF_USDA=5.882
NC_035093.1	66329549	.	T	C	.	.	MAF_INRAE=1.667;MAF_USDA=2.976
NC_035093.1	66329557	.	T	G	.	.	MAF_INRAE=36.709;MAF_USDA=16.471
NC_035093.1	66329598	.	A	T	.	.	MAF_INRAE=5.696;MAF_USDA=48.235
NC_035093.1	66329621	.	T	C	.	.	MAF_INRAE=36.709;MAF_USDA=16.471
NC_035093.1	66329740	.	C	T	.	.	MAF_USDA=4.098
NC_035093.1	66329747	.	T	A	.	.	MAF_INRAE=36.709;MAF_USDA=16.471
NC_035093.1	66329987	.	G	C	.	.	MAF_USDA=2.459
NC_035093.1	66330019	.	C	A	.	.	MAF_USDA=2.353
NC_035093.1	66330101	.	C	G	.	.	MAF_USDA=1.639
NC_035093.1	66330118	.	G	C	.	.	MAF_USDA=2.459
NC_035093.1	66330139	.	C	T	.	.	MAF_USDA=2.459
NC_035093.1	66330162	.	A	T	.	.	MAF_USDA=1.639
NC_035093.1	66330299	.	T	G	.	.	MAF_USDA=1.639
NC_035093.1	66330367	.	G	A	.	.	MAF_USDA=2.353
NC_035093.1	66330600	.	G	A	.	.	MAF_USDA=1.765
NC_035093.1	66330620	.	C	A	.	.	MAF_USDA=4.098
NC_035093.1	66330790	.	C	G	.	.	MAF_USDA=4.098
NC_035093.1	66330792	.	A	T	.	.	MAF_USDA=1.639
NC_035093.1	66330809	.	G	A	.	.	MAF_USDA=1.765
NC_035093.1	66330887	.	T	C	.	.	MAF_USDA=3.279
NC_035093.1	66330888	.	C	A	.	.	MAF_USDA=3.279
NC_035093.1	66331202	.	A	C	.	.	MAF_INRAE=5.696;MAF_USDA=48.235
NC_035093.1	66331203	.	G	T	.	.	MAF_USDA=2.459
NC_035093.1	66331210	.	A	C	.	.	MAF_USDA=2.459
NC_035093.1	66331225	.	G	A	.	.	MAF_INRAE=5.696;MAF_USDA=47.647
NC_035093.1	66331389	.	A	C	.	.	MAF_INRAE=36.709;MAF_USDA=18.235
NC_035093.1	66331417	.	A	T	.	.	MAF_USDA=1.639
NC_035093.1	66331676	.	G	C	.	.	MAF_USDA=1.639
NC_035093.1	66331701	.	T	C	.	.	MAF_USDA=3.279
NC_035093.1	66331736	.	T	C	.	.	MAF_USDA=2.353
NC_035093.1	66331880	.	G	A	.	.	MAF_USDA=1.639
NC_035093.1	66331901	.	A	G	.	.	MAF_USDA=2.459
NC_035093.1	66332040	.	C	T	.	.	MAF_USDA=2.353
NC_035093.1	66332062	.	T	A	.	.	MAF_INRAE=36.076;MAF_USDA=25.882
NC_035093.1	66332195	.	T	C	.	.	MAF_USDA=1.765
NC_035093.1	66332300	.	G	T	.	.	MAF_INRAE=5.263
NC_035093.1	66332525	.	G	A	.	.	MAF_USDA=1.639
NC_035093.1	66332765	.	C	T	.	.	MAF_USDA=1.639
NC_035093.1	66332776	.	C	A	.	.	MAF_USDA=2.459
NC_035093.1	66332786	.	A	G	.	.	MAF_INRAE=15.789;MAF_USDA=23.529
NC_035093.1	66332866	.	C	T	.	.	MAF_INRAE=1.667;MAF_USDA=2.941
NC_035093.1	66332890	.	C	G	.	.	MAF_USDA=2.459
NC_035093.1	66332918	.	A	G	.	.	MAF_USDA=2.459
NC_035093.1	66332955	.	T	C	.	.	MAF_USDA=2.459
NC_035093.1	66333010	.	A	T	.	.	MAF_USDA=5.294
NC_035093.1	66333044	.	G	T	.	.	MAF_USDA=12.295
NC_035093.1	66333111	.	G	A	.	.	MAF_INRAE=36.076;MAF_USDA=16.471
NC_035093.1	66333307	.	G	A	.	.	MAF_INRAE=36.709;MAF_USDA=18.824
NC_035093.1	66333328	.	A	T	.	.	MAF_USDA=4.118
NC_035093.1	66333350	.	T	G	.	.	MAF_USDA=2.459
NC_035093.1	66333362	.	C	T	.	.	MAF_INRAE=36.076;MAF_USDA=17.647
NC_035093.1	66333438	.	T	G	.	.	MAF_USDA=2.459
NC_035093.1	66333453	.	C	A	.	.	MAF_USDA=1.639
NC_035093.1	66333456	.	C	T	.	.	MAF_INRAE=1.667;MAF_USDA=4.118
NC_035093.1	66333465	.	G	A	.	.	MAF_USDA=4.167
NC_035093.1	66333466	.	A	G	.	.	MAF_USDA=2.459
NC_035093.1	66333512	.	A	G	.	.	MAF_INRAE=44.937;MAF_USDA=5.294
NC_035093.1	66333546	.	G	T	.	.	MAF_USDA=1.639
NC_035093.1	66333696	.	C	A	.	.	MAF_USDA=2.459
NC_035093.1	66333710	.	T	C	.	.	MAF_USDA=2.459
NC_035093.1	66333738	.	G	A	.	.	MAF_USDA=5.294
NC_035093.1	66333826	.	C	T	.	.	MAF_USDA=3.279
NC_035093.1	66333904	.	A	C	.	.	MAF_INRAE=37.342;MAF_USDA=16.471
NC_035093.1	66333907	.	T	G	.	.	MAF_INRAE=35.0;MAF_USDA=27.059
NC_035093.1	66333911	.	T	C	.	.	MAF_INRAE=35.833;MAF_USDA=16.471
NC_035093.1	66333938	.	G	A	.	.	MAF_INRAE=36.709;MAF_USDA=19.412
NC_035093.1	66333973	.	G	A	.	.	MAF_USDA=2.5
NC_035093.1	66334049	.	T	C	.	.	MAF_INRAE=5.0
NC_035093.1	66334080	.	A	G	.	.	MAF_USDA=4.706
NC_035093.1	66334133	.	C	T	.	.	MAF_USDA=1.765
NC_035093.1	66334209	.	C	A	.	.	MAF_USDA=4.918
NC_035093.1	66334213	.	T	C	.	.	MAF_USDA=13.115
NC_035093.1	66334310	.	A	G	.	.	MAF_USDA=4.098
NC_035093.1	66334319	.	A	C	.	.	MAF_USDA=4.098
NC_035093.1	66334413	.	G	T	.	.	MAF_USDA=1.176
NC_035093.1	66334443	.	C	T	.	.	MAF_USDA=2.941
NC_035093.1	66334479	.	T	C	.	.	MAF_USDA=1.765
NC_035093.1	66334539	.	G	A	.	.	MAF_USDA=3.279
NC_035093.1	66334590	.	G	T	.	.	MAF_USDA=4.706
NC_035093.1	66334591	.	G	T	.	.	MAF_USDA=4.706
NC_035093.1	66334703	.	C	A	.	.	MAF_USDA=5.357
NC_035093.1	66334841	.	A	G	.	.	MAF_INRAE=6.667
NC_035093.1	66334912	.	T	C	.	.	MAF_INRAE=15.789;MAF_USDA=7.059
NC_035093.1	66334925	.	G	A	.	.	MAF_INRAE=1.667;MAF_USDA=3.529
NC_035093.1	66334961	.	G	A	.	.	MAF_INRAE=5.263;MAF_USDA=2.459
NC_035093.1	66334966	.	G	C	.	.	MAF_INRAE=5.696;MAF_USDA=47.541
NC_035093.1	66335104	.	A	T	.	.	MAF_INRAE=29.747;MAF_USDA=24.118
NC_035093.1	66335117	.	G	T	.	.	MAF_USDA=3.529
NC_035093.1	66335182	.	G	A	.	.	MAF_USDA=2.459
NC_035093.1	66335188	.	A	T	.	.	MAF_USDA=1.765
NC_035093.1	66335206	.	G	A	.	.	MAF_USDA=4.167
NC_035093.1	66335245	.	A	G	.	.	MAF_USDA=3.279
NC_035093.1	66335263	.	T	A	.	.	MAF_INRAE=36.709;MAF_USDA=16.471
NC_035093.1	66335345	.	G	A	.	.	MAF_INRAE=20.833;MAF_USDA=6.25
NC_035093.1	66335351	.	A	T	.	.	MAF_INRAE=5.696;MAF_USDA=8.824
NC_035093.1	66335356	.	C	T	.	.	MAF_INRAE=36.709;MAF_USDA=16.471
NC_035093.1	66335362	.	T	G	.	.	MAF_USDA=1.639
NC_035093.1	66335379	.	T	A	.	.	MAF_INRAE=17.722;MAF_USDA=12.941
NC_035093.1	66335386	.	C	T	.	.	MAF_USDA=3.279
NC_035093.1	66335404	.	C	T	.	.	MAF_USDA=3.279
NC_035093.1	66335421	.	T	G	.	.	MAF_USDA=2.459
NC_035093.1	66335761	.	C	T	.	.	MAF_USDA=1.765
NC_035093.1	66335810	.	C	G	.	.	MAF_INRAE=5.696;MAF_USDA=34.706
NC_035093.1	66335872	.	A	C	.	.	MAF_USDA=2.459
NC_035093.1	66335885	.	T	G	.	.	MAF_INRAE=17.722
NC_035093.1	66335954	.	C	T	.	.	MAF_INRAE=6.667
NC_035093.1	66335957	.	C	A	.	.	MAF_INRAE=15.789;MAF_USDA=8.235
NC_035093.1	66335971	.	G	T	.	.	MAF_USDA=1.639
NC_035093.1	66336106	.	G	C	.	.	MAF_INRAE=36.076;MAF_USDA=31.176
NC_035093.1	66336328	.	G	T	.	.	MAF_USDA=1.765
NC_035093.1	66336329	.	C	T	.	.	MAF_USDA=1.765
NC_035093.1	66336333	.	T	C	.	.	MAF_INRAE=36.076;MAF_USDA=28.824
NC_035093.1	66336431	.	G	A	.	.	MAF_INRAE=8.228;MAF_USDA=11.176
NC_035093.1	66336434	.	T	G	.	.	MAF_USDA=4.098
NC_035093.1	66336446	.	G	A	.	.	MAF_INRAE=36.709;MAF_USDA=17.059
NC_035093.1	66336521	.	G	A	.	.	MAF_USDA=3.279
NC_035093.1	66336538	.	T	A	.	.	MAF_USDA=1.639
NC_035093.1	66336539	.	A	T	.	.	MAF_USDA=1.639
NC_035093.1	66336564	.	C	T	.	.	MAF_INRAE=36.709;MAF_USDA=16.471
NC_035093.1	66336585	.	G	A	.	.	MAF_INRAE=1.667;MAF_USDA=2.941
NC_035093.1	66336653	.	A	C	.	.	MAF_INRAE=1.667;MAF_USDA=8.824
NC_035093.1	66336712	.	C	A	.	.	MAF_INRAE=38.608;MAF_USDA=25.882
NC_035093.1	66336765	.	T	A	.	.	MAF_USDA=1.639
NC_035093.1	66336830	.	A	T	.	.	MAF_INRAE=36.076;MAF_USDA=30.588
NC_035093.1	66336838	.	G	T	.	.	MAF_USDA=1.639
NC_035093.1	66336870	.	A	G	.	.	MAF_INRAE=5.696;MAF_USDA=44.706
NC_035093.1	66336912	.	G	T	.	.	MAF_INRAE=30.38;MAF_USDA=24.118
NC_035093.1	66336913	.	G	A	.	.	MAF_INRAE=31.667;MAF_USDA=24.118
NC_035093.1	66336994	.	G	A	.	.	MAF_INRAE=35.443;MAF_USDA=31.176
NC_035093.1	66337020	.	C	T	.	.	MAF_USDA=4.098
NC_035093.1	66337034	.	C	T	.	.	MAF_USDA=1.639
NC_035093.1	66337147	.	T	C	.	.	MAF_INRAE=30.38;MAF_USDA=24.118
NC_035093.1	66337148	.	A	T	.	.	MAF_USDA=1.639
NC_035093.1	66337176	.	T	C	.	.	MAF_INRAE=36.709;MAF_USDA=16.471
NC_035093.1	66337251	.	A	G	.	.	MAF_INRAE=3.333;MAF_USDA=3.279
NC_035093.1	66337289	.	C	T	.	.	MAF_INRAE=36.076;MAF_USDA=31.176
NC_035093.1	66337425	.	G	T	.	.	MAF_INRAE=36.709;MAF_USDA=31.176
NC_035093.1	66337458	.	C	T	.	.	MAF_USDA=1.639
NC_035093.1	66337645	.	C	T	.	.	MAF_USDA=2.941
NC_035093.1	66337666	.	G	A	.	.	MAF_USDA=3.279
NC_035093.1	66337778	.	G	T	.	.	MAF_USDA=1.639
NC_035093.1	66337815	.	G	A	.	.	MAF_INRAE=36.076;MAF_USDA=31.176
NC_035093.1	66337836	.	A	C	.	.	MAF_INRAE=36.076;MAF_USDA=30.588
NC_035093.1	66337885	.	G	A	.	.	MAF_USDA=2.941
NC_035093.1	66337923	.	C	T	.	.	MAF_USDA=1.639
NC_035093.1	66337932	.	G	A	.	.	MAF_USDA=2.459
NC_035093.1	66338010	.	T	A	.	.	MAF_INRAE=6.667
NC_035093.1	66338032	.	T	G	.	.	MAF_INRAE=36.709;MAF_USDA=28.235
NC_035093.1	66338071	.	T	C	.	.	MAF_INRAE=36.709;MAF_USDA=30.0
NC_035093.1	66338094	.	T	C	.	.	MAF_USDA=4.098
NC_035093.1	66338111	.	T	C	.	.	MAF_INRAE=37.342;MAF_USDA=31.176
NC_035093.1	66338119	.	T	C	.	.	MAF_USDA=1.639
NC_035093.1	66338219	.	G	A	.	.	MAF_USDA=2.459
NC_035093.1	66338396	.	C	T	.	.	MAF_USDA=4.098
NC_035093.1	66338418	.	G	A	.	.	MAF_USDA=1.667
NC_035093.1	66338489	.	T	C	.	.	MAF_USDA=1.639
NC_035093.1	66338542	.	C	A	.	.	MAF_INRAE=36.076;MAF_USDA=31.176
NC_035093.1	66338603	.	G	A	.	.	MAF_INRAE=36.076;MAF_USDA=30.588
NC_035093.1	66338622	.	A	G	.	.	MAF_USDA=1.639
NC_035093.1	66338627	.	C	T	.	.	MAF_INRAE=15.789;MAF_USDA=6.471
NC_035093.1	66338671	.	G	C	.	.	MAF_USDA=2.353
NC_035093.1	66338680	.	C	A	.	.	MAF_USDA=3.279
NC_035093.1	66338738	.	G	A	.	.	MAF_USDA=1.639
NC_035093.1	66338816	.	C	T	.	.	MAF_INRAE=36.709;MAF_USDA=30.588
NC_035093.1	66338832	.	A	G	.	.	MAF_INRAE=35.0
NC_035093.1	66338945	.	A	G	.	.	MAF_USDA=45.833
NC_035093.1	66339499	.	A	C	.	.	MAF_INRAE=26.316;MAF_USDA=18.902
NC_035093.1	66339535	.	A	C	.	.	MAF_INRAE=42.105;MAF_USDA=28.916
NC_035093.1	66339550	.	G	T	.	.	MAF_USDA=1.695
NC_035093.1	66339567	.	G	A	.	.	MAF_USDA=29.762
NC_035093.1	66339621	.	G	A	.	.	MAF_INRAE=18.354;MAF_USDA=11.765
NC_035093.1	66339627	.	C	T	.	.	MAF_USDA=3.279
NC_035093.1	66339744	.	T	G	.	.	MAF_INRAE=36.076;MAF_USDA=30.588
NC_035093.1	66339828	.	A	G	.	.	MAF_INRAE=36.076;MAF_USDA=30.0
NC_035093.1	66339891	.	G	A	.	.	MAF_USDA=2.353
NC_035093.1	66339925	.	T	A	.	.	MAF_USDA=1.765
NC_035093.1	66339983	.	A	G	.	.	MAF_INRAE=36.076;MAF_USDA=30.588
NC_035093.1	66339986	.	C	T	.	.	MAF_INRAE=12.658;MAF_USDA=8.824
NC_035093.1	66340015	.	T	A	.	.	MAF_USDA=1.765
NC_035093.1	66340017	.	T	A	.	.	MAF_USDA=1.765
NC_035093.1	66340018	.	A	C	.	.	MAF_USDA=1.765
NC_035093.1	66340069	.	A	G	.	.	MAF_INRAE=30.38;MAF_USDA=24.118
NC_035093.1	66340075	.	T	G	.	.	MAF_INRAE=36.076;MAF_USDA=30.0
NC_035093.1	66340203	.	G	A	.	.	MAF_USDA=3.279
NC_035093.1	66340238	.	C	T	.	.	MAF_USDA=3.279
NC_035093.1	66340250	.	G	C	.	.	MAF_USDA=4.706
NC_035093.1	66340257	.	C	A	.	.	MAF_INRAE=36.709;MAF_USDA=29.412
NC_035093.1	66340320	.	T	A	.	.	MAF_INRAE=37.342;MAF_USDA=15.882
NC_035093.1	66340351	.	G	T	.	.	MAF_USDA=4.098
NC_035093.1	66340417	.	C	T	.	.	MAF_USDA=2.459
NC_035093.1	66340482	.	C	T	.	.	MAF_USDA=1.639
NC_035093.1	66340487	.	T	A	.	.	MAF_INRAE=37.342;MAF_USDA=16.071
NC_035093.1	66340525	.	G	A	.	.	MAF_USDA=11.475
NC_035093.1	66340547	.	G	C	.	.	MAF_USDA=1.639
NC_035093.1	66340558	.	G	C	.	.	MAF_INRAE=17.722;MAF_USDA=12.941
NC_035093.1	66340603	.	A	G	.	.	MAF_INRAE=36.076;MAF_USDA=30.0
NC_035093.1	66340622	.	C	A	.	.	MAF_INRAE=1.667;MAF_USDA=9.412
NC_035093.1	66340743	.	G	T	.	.	MAF_INRAE=36.709;MAF_USDA=39.583
NC_035093.1	66340776	.	C	A	.	.	MAF_USDA=2.5
NC_035093.1	66340777	.	A	C	.	.	MAF_INRAE=6.329
NC_035093.1	66340831	.	G	A	.	.	MAF_USDA=1.639
NC_035093.1	66340848	.	T	C	.	.	MAF_INRAE=36.076;MAF_USDA=29.167
NC_035093.1	66340862	.	T	A	.	.	MAF_INRAE=36.076;MAF_USDA=28.235
NC_035093.1	66340884	.	G	A	.	.	MAF_INRAE=1.667;MAF_USDA=3.529
NC_035093.1	66340927	.	A	G	.	.	MAF_USDA=1.639
NC_035093.1	66340950	.	C	T	.	.	MAF_INRAE=1.667;MAF_USDA=4.706
NC_035093.1	66340975	.	G	A	.	.	MAF_USDA=2.459
NC_035093.1	66340999	.	C	T	.	.	MAF_USDA=1.639
NC_035093.1	66341066	.	G	A	.	.	MAF_USDA=5.294
NC_035093.1	66341103	.	G	A	.	.	MAF_USDA=4.098
NC_035093.1	66341245	.	C	T	.	.	MAF_USDA=4.167
NC_035093.1	66341267	.	T	A	.	.	MAF_INRAE=36.709;MAF_USDA=30.0
NC_035093.1	66341275	.	T	G	.	.	MAF_USDA=11.176
NC_035093.1	66341290	.	T	C	.	.	MAF_USDA=2.083
NC_035093.1	66341489	.	G	C	.	.	MAF_INRAE=36.076;MAF_USDA=30.588
NC_035093.1	66341518	.	C	A	.	.	MAF_USDA=3.279
NC_035093.1	66341540	.	C	A	.	.	MAF_USDA=1.639
NC_035093.1	66341609	.	A	G	.	.	MAF_INRAE=1.667;MAF_USDA=8.197
NC_035093.1	66341728	.	G	A	.	.	MAF_INRAE=36.076;MAF_USDA=31.176
NC_035093.1	66341780	.	G	A	.	.	MAF_INRAE=36.709;MAF_USDA=27.647
NC_035093.1	66341909	.	T	C	.	.	MAF_INRAE=36.076;MAF_USDA=30.588
NC_035093.1	66341971	.	T	A	.	.	MAF_INRAE=10.759
NC_035093.1	66342037	.	C	T	.	.	MAF_INRAE=36.076;MAF_USDA=29.412
NC_035093.1	66342164	.	T	A	.	.	MAF_USDA=2.459
NC_035093.1	66342182	.	G	A	.	.	MAF_USDA=1.639
NC_035093.1	66342504	.	A	C	.	.	MAF_INRAE=36.076;MAF_USDA=29.412
NC_035093.1	66342505	.	A	T	.	.	MAF_USDA=2.083
NC_035093.1	66342542	.	T	C	.	.	MAF_INRAE=37.342;MAF_USDA=16.471
NC_035093.1	66342655	.	G	T	.	.	MAF_USDA=3.279
NC_035093.1	66342716	.	G	A	.	.	MAF_USDA=2.459
NC_035093.1	66342928	.	G	A	.	.	MAF_INRAE=37.342;MAF_USDA=39.583
NC_035093.1	66342998	.	A	C	.	.	MAF_INRAE=5.0
NC_035093.1	66343000	.	G	A	.	.	MAF_INRAE=36.709;MAF_USDA=33.529
NC_035093.1	66343081	.	A	T	.	.	MAF_INRAE=15.789;MAF_USDA=23.214
NC_035093.1	66348542	.	G	T	.	.	MAF_USDA=1.639
NC_035093.1	66348552	.	G	A	.	.	MAF_INRAE=17.722;MAF_USDA=16.667
NC_035093.1	66348587	.	C	G	.	.	MAF_USDA=3.279
NC_035093.1	66348591	.	T	A	.	.	MAF_USDA=4.918
NC_035093.1	66348598	.	C	T	.	.	MAF_INRAE=1.667;MAF_USDA=8.197
NC_035093.1	66348647	.	T	A	.	.	MAF_INRAE=3.333
NC_035093.1	66348648	.	T	A	.	.	MAF_INRAE=36.709;MAF_USDA=39.583
NC_035093.1	66348685	.	C	T	.	.	MAF_USDA=3.279
NC_035093.1	66348725	.	T	C	.	.	MAF_USDA=25.41
NC_035093.1	66348814	.	A	G	.	.	MAF_USDA=6.471
NC_035093.1	66348821	.	T	C	.	.	MAF_INRAE=5.696;MAF_USDA=45.294
NC_035093.1	66348825	.	C	A	.	.	MAF_USDA=5.882
NC_035093.1	66348876	.	C	G	.	.	MAF_INRAE=37.342;MAF_USDA=43.75
NC_035093.1	66348897	.	G	A	.	.	MAF_USDA=4.167
NC_035093.1	66348898	.	C	A	.	.	MAF_USDA=4.167
NC_035093.1	66348910	.	G	T	.	.	MAF_USDA=6.471
NC_035093.1	66349014	.	G	C	.	.	MAF_INRAE=36.709;MAF_USDA=31.176
NC_035093.1	66349038	.	A	C	.	.	MAF_USDA=5.294
NC_035093.1	66349084	.	A	T	.	.	MAF_INRAE=37.342;MAF_USDA=25.294
NC_035093.1	66349086	.	G	A	.	.	MAF_USDA=4.918
NC_035093.1	66349093	.	A	T	.	.	MAF_INRAE=36.709;MAF_USDA=45.833
NC_035093.1	66349094	.	G	T	.	.	MAF_INRAE=35.0;MAF_USDA=43.75
NC_035093.1	66349108	.	A	G	.	.	MAF_INRAE=18.421;MAF_USDA=21.176
NC_035093.1	66349117	.	C	T	.	.	MAF_INRAE=37.342;MAF_USDA=25.882
NC_035093.1	66349123	.	C	T	.	.	MAF_INRAE=36.709;MAF_USDA=31.176
NC_035093.1	66349171	.	T	C	.	.	MAF_USDA=5.882
NC_035093.1	66349273	.	T	C	.	.	MAF_USDA=6.471
NC_035093.1	66349317	.	A	T	.	.	MAF_INRAE=36.076;MAF_USDA=31.176
NC_035093.1	66349352	.	A	T	.	.	MAF_USDA=5.738
NC_035093.1	66349353	.	G	T	.	.	MAF_INRAE=36.076;MAF_USDA=25.882
NC_035093.1	66349367	.	C	G	.	.	MAF_INRAE=34.167;MAF_USDA=47.917
NC_035093.1	66349381	.	T	G	.	.	MAF_INRAE=36.076;MAF_USDA=31.176
NC_035093.1	66349397	.	G	T	.	.	MAF_USDA=5.882
NC_035093.1	66349399	.	C	A	.	.	MAF_INRAE=36.076;MAF_USDA=31.176
NC_035093.1	66349405	.	G	A	.	.	MAF_USDA=1.765
NC_035093.1	66349423	.	C	A	.	.	MAF_INRAE=36.076;MAF_USDA=31.176
NC_035093.1	66349478	.	T	A	.	.	MAF_USDA=12.5
NC_035093.1	66349488	.	G	A	.	.	MAF_INRAE=36.076
NC_035093.1	66349551	.	A	G	.	.	MAF_INRAE=38.608;MAF_USDA=30.588
NC_035093.1	66349622	.	T	C	.	.	MAF_USDA=1.639
NC_035093.1	66349636	.	G	A	.	.	MAF_USDA=6.557
NC_035093.1	66349739	.	C	T	.	.	MAF_INRAE=42.105;MAF_USDA=24.706
NC_035093.1	66349770	.	A	T	.	.	MAF_USDA=1.639
NC_035093.1	66349858	.	G	T	.	.	MAF_INRAE=36.076;MAF_USDA=34.118
NC_035093.1	66349868	.	T	G	.	.	MAF_USDA=4.098
NC_035093.1	66350036	.	A	T	.	.	MAF_INRAE=36.076;MAF_USDA=31.176
NC_035093.1	66350059	.	C	A	.	.	MAF_USDA=3.279
NC_035093.1	66350092	.	C	A	.	.	MAF_USDA=1.639
NC_035093.1	66350218	.	C	A	.	.	MAF_USDA=1.639
NC_035093.1	66350242	.	G	A	.	.	MAF_INRAE=36.709;MAF_USDA=26.471
NC_035093.1	66350272	.	C	A	.	.	MAF_USDA=4.706
NC_035093.1	66350353	.	T	C	.	.	MAF_USDA=10.127
NC_035093.1	66350354	.	A	T	.	.	MAF_USDA=13.924
NC_035093.1	66350405	.	C	T	.	.	MAF_USDA=1.724
NC_035093.1	66350424	.	C	T	.	.	MAF_USDA=5.172
NC_035093.1	66350461	.	G	C	.	.	MAF_USDA=4.31
NC_035093.1	66350477	.	T	C	.	.	MAF_USDA=16.026
NC_035093.1	66350488	.	T	G	.	.	MAF_USDA=6.875
NC_035093.1	66350517	.	C	T	.	.	MAF_USDA=1.695
NC_035093.1	66350560	.	G	A	.	.	MAF_USDA=3.448
NC_035093.1	66350656	.	T	G	.	.	MAF_USDA=1.765
NC_035093.1	66350670	.	C	T	.	.	MAF_INRAE=42.105;MAF_USDA=27.059
NC_035093.1	66350698	.	C	G	.	.	MAF_INRAE=36.709;MAF_USDA=27.059
NC_035093.1	66350709	.	A	C	.	.	MAF_INRAE=36.709;MAF_USDA=17.059
NC_035093.1	66350738	.	G	T	.	.	MAF_INRAE=36.709;MAF_USDA=18.235
NC_035093.1	66350803	.	T	C	.	.	MAF_USDA=6.471
NC_035093.1	66350820	.	T	G	.	.	MAF_INRAE=36.076;MAF_USDA=25.882
NC_035093.1	66350823	.	T	C	.	.	MAF_USDA=1.639
NC_035093.1	66350830	.	T	G	.	.	MAF_USDA=21.765
NC_035093.1	66350835	.	C	T	.	.	MAF_INRAE=34.167
NC_035093.1	66350848	.	C	T	.	.	MAF_USDA=2.459
NC_035093.1	66350882	.	T	G	.	.	MAF_USDA=4.706
NC_035093.1	66350886	.	T	C	.	.	MAF_INRAE=17.089;MAF_USDA=22.941
NC_035093.1	66350904	.	G	A	.	.	MAF_USDA=1.639
NC_035093.1	66350955	.	G	T	.	.	MAF_USDA=12.295
NC_035093.1	66351034	.	C	T	.	.	MAF_USDA=1.639
NC_035093.1	66351134	.	G	A	.	.	MAF_INRAE=7.595;MAF_USDA=10.588
NC_035093.1	66351159	.	C	A	.	.	MAF_USDA=1.639
NC_035093.1	66351166	.	A	G	.	.	MAF_USDA=12.295
NC_035093.1	66351167	.	C	T	.	.	MAF_INRAE=1.667
NC_035093.1	66351178	.	G	A	.	.	MAF_INRAE=8.333;MAF_USDA=10.588
NC_035093.1	66351373	.	T	A	.	.	MAF_USDA=1.639
NC_035093.1	66351439	.	T	A	.	.	MAF_USDA=2.459
NC_035093.1	66351499	.	T	C	.	.	MAF_INRAE=36.076;MAF_USDA=32.353
NC_035093.1	66351513	.	G	A	.	.	MAF_INRAE=5.696
NC_035093.1	66351582	.	C	T	.	.	MAF_INRAE=29.747;MAF_USDA=26.471
NC_035093.1	66351639	.	C	A	.	.	MAF_USDA=1.639
NC_035093.1	66351684	.	A	C	.	.	MAF_USDA=5.294
NC_035093.1	66351709	.	G	T	.	.	MAF_USDA=3.279
NC_035093.1	66351756	.	C	A	.	.	MAF_USDA=22.941
NC_035093.1	66351798	.	G	T	.	.	MAF_USDA=4.545
NC_035093.1	66351804	.	C	A	.	.	MAF_USDA=24.118
NC_035093.1	66351828	.	C	A	.	.	MAF_USDA=5.294
NC_035093.1	66351842	.	G	T	.	.	MAF_USDA=30.588
NC_035093.1	66351929	.	G	A	.	.	MAF_INRAE=37.342;MAF_USDA=32.353
NC_035093.1	66351969	.	G	A	.	.	MAF_USDA=1.176
NC_035093.1	66351973	.	G	A	.	.	MAF_USDA=1.639
NC_035093.1	66352082	.	C	T	.	.	MAF_INRAE=36.709;MAF_USDA=16.471
NC_035093.1	66352133	.	T	G	.	.	MAF_USDA=1.639
NC_035093.1	66352144	.	G	A	.	.	MAF_INRAE=35.0;MAF_USDA=39.583
NC_035093.1	66352153	.	C	T	.	.	MAF_USDA=7.059
NC_035093.1	66352187	.	G	A	.	.	MAF_INRAE=4.167
NC_035093.1	66352192	.	C	A	.	.	MAF_USDA=2.459
NC_035093.1	66352194	.	G	A	.	.	MAF_USDA=1.639
NC_035093.1	66352202	.	C	A	.	.	MAF_INRAE=34.81;MAF_USDA=32.738
NC_035093.1	66352207	.	A	G	.	.	MAF_USDA=9.524
NC_035093.1	66352221	.	G	A	.	.	MAF_USDA=1.667
NC_035093.1	66352252	.	T	C	.	.	MAF_USDA=1.176
NC_035093.1	66352282	.	A	T	.	.	MAF_INRAE=8.333;MAF_USDA=4.918
NC_035093.1	66352323	.	T	C	.	.	MAF_USDA=9.412
NC_035093.1	66352327	.	C	T	.	.	MAF_USDA=2.459
NC_035093.1	66352349	.	C	T	.	.	MAF_USDA=2.083
NC_035093.1	66352351	.	G	A	.	.	MAF_USDA=2.083
NC_035093.1	66352353	.	C	T	.	.	MAF_USDA=2.083
NC_035093.1	66352355	.	G	T	.	.	MAF_USDA=2.083
NC_035093.1	66352357	.	A	T	.	.	MAF_USDA=2.083
NC_035093.1	66352390	.	A	T	.	.	MAF_USDA=10.588
NC_035093.1	66352699	.	G	T	.	.	MAF_USDA=12.5
NC_035093.1	66352720	.	A	T	.	.	MAF_USDA=14.118
NC_035093.1	66352820	.	T	C	.	.	MAF_USDA=3.279
NC_035093.1	66352852	.	A	T	.	.	MAF_INRAE=5.263
NC_035093.1	66352885	.	A	C	.	.	MAF_INRAE=1.667;MAF_USDA=3.529
NC_035093.1	66352935	.	G	T	.	.	MAF_USDA=4.918
NC_035093.1	66352962	.	G	A	.	.	MAF_INRAE=10.127;MAF_USDA=9.412
NC_035093.1	66352965	.	C	T	.	.	MAF_INRAE=6.667;MAF_USDA=6.557
NC_035093.1	66353014	.	T	A	.	.	MAF_USDA=1.724
NC_035093.1	66353052	.	C	T	.	.	MAF_USDA=1.724
NC_035093.1	66353107	.	T	C	.	.	MAF_USDA=5.738
NC_035093.1	66353175	.	A	G	.	.	MAF_USDA=4.706
NC_035093.1	66353288	.	T	C	.	.	MAF_USDA=19.412
NC_035093.1	66353295	.	C	A	.	.	MAF_USDA=6.471
NC_035093.1	66353304	.	T	C	.	.	MAF_USDA=1.639
NC_035093.1	66353351	.	T	G	.	.	MAF_USDA=4.918
NC_035093.1	66353383	.	T	G	.	.	MAF_USDA=4.918
NC_035093.1	66353448	.	G	A	.	.	MAF_USDA=4.918
NC_035093.1	66353449	.	C	T	.	.	MAF_USDA=4.918
NC_035093.1	66353474	.	A	G	.	.	MAF_INRAE=10.759;MAF_USDA=47.917
NC_035093.1	66353476	.	G	T	.	.	MAF_INRAE=4.167
NC_035093.1	66353554	.	T	C	.	.	MAF_USDA=2.083
NC_035093.1	66353667	.	A	C	.	.	MAF_INRAE=6.667;MAF_USDA=32.941
NC_035093.1	66353740	.	T	A	.	.	MAF_USDA=1.639
NC_035093.1	66353773	.	C	T	.	.	MAF_USDA=4.918
NC_035093.1	66353834	.	C	A	.	.	MAF_USDA=17.059
NC_035093.1	66353940	.	G	A	.	.	MAF_INRAE=6.329;MAF_USDA=1.639
NC_035093.1	66354054	.	A	C	.	.	MAF_USDA=20.588
NC_035093.1	66354094	.	C	T	.	.	MAF_USDA=3.333
NC_035093.1	66354115	.	G	T	.	.	MAF_USDA=8.333
NC_035093.1	66354133	.	G	C	.	.	MAF_INRAE=34.177;MAF_USDA=35.294
NC_035093.1	66354377	.	T	A	.	.	MAF_INRAE=3.333;MAF_USDA=3.279
NC_035093.1	66354434	.	G	A	.	.	MAF_USDA=1.639
NC_035093.1	66354545	.	T	A	.	.	MAF_USDA=15.574
NC_035093.1	66354590	.	G	A	.	.	MAF_USDA=4.098
NC_035093.1	66354618	.	C	T	.	.	MAF_USDA=14.754
NC_035093.1	66354619	.	G	A	.	.	MAF_USDA=1.639
NC_035093.1	66354634	.	T	A	.	.	MAF_USDA=4.098
NC_035093.1	66354723	.	C	A	.	.	MAF_USDA=3.279
NC_035093.1	66354752	.	G	C	.	.	MAF_USDA=9.016
NC_035093.1	66354781	.	G	A	.	.	MAF_USDA=5.738
NC_035093.1	66354818	.	C	T	.	.	MAF_USDA=8.824
NC_035093.1	66354832	.	C	A	.	.	MAF_USDA=1.639
NC_035093.1	66354890	.	T	G	.	.	MAF_USDA=2.459
NC_035093.1	66354916	.	A	C	.	.	MAF_USDA=3.279
NC_035093.1	66355069	.	C	A	.	.	MAF_USDA=5.738
NC_035093.1	66355087	.	A	C	.	.	MAF_USDA=15.574
NC_035093.1	66355155	.	A	G	.	.	MAF_USDA=13.115
NC_035093.1	66355269	.	T	C	.	.	MAF_USDA=13.115
NC_035093.1	66355271	.	G	A	.	.	MAF_INRAE=44.937;MAF_USDA=5.294
NC_035093.1	66355312	.	G	A	.	.	MAF_USDA=1.639
NC_035093.1	66355316	.	T	C	.	.	MAF_INRAE=7.5;MAF_USDA=2.459
NC_035093.1	66355334	.	A	G	.	.	MAF_USDA=18.824
NC_035093.1	66355343	.	A	T	.	.	MAF_USDA=1.639
NC_035093.1	66355481	.	T	G	.	.	MAF_USDA=4.918
NC_035093.1	66355541	.	C	T	.	.	MAF_INRAE=7.5;MAF_USDA=2.459
NC_035093.1	66355655	.	C	T	.	.	MAF_INRAE=6.667;MAF_USDA=1.639
NC_035093.1	66355709	.	C	T	.	.	MAF_USDA=1.639
NC_035093.1	66355740	.	C	T	.	.	MAF_INRAE=3.333;MAF_USDA=3.279
NC_035093.1	66355830	.	T	A	.	.	MAF_INRAE=6.667
NC_035093.1	66355841	.	C	A	.	.	MAF_INRAE=6.667
NC_035093.1	66355848	.	G	C	.	.	MAF_INRAE=12.025;MAF_USDA=10.417
NC_035093.1	66355896	.	T	A	.	.	MAF_INRAE=8.333;MAF_USDA=10.588
NC_035093.1	66355926	.	T	C	.	.	MAF_INRAE=7.595;MAF_USDA=25.294
NC_035093.1	66355983	.	C	T	.	.	MAF_USDA=7.647
NC_035093.1	66356034	.	A	G	.	.	MAF_INRAE=3.333
NC_035093.1	66356083	.	G	A	.	.	MAF_USDA=10.417
NC_035093.1	66356262	.	A	T	.	.	MAF_USDA=4.167
NC_035093.1	66356433	.	A	G	.	.	MAF_USDA=11.31
NC_035093.1	66356457	.	A	G	.	.	MAF_USDA=14.118
NC_035093.1	66356534	.	G	T	.	.	MAF_INRAE=39.241;MAF_USDA=14.118
NC_035093.1	66356540	.	T	G	.	.	MAF_USDA=1.639
NC_035093.1	66356624	.	A	C	.	.	MAF_INRAE=8.861;MAF_USDA=2.353
NC_035093.1	66356663	.	C	G	.	.	MAF_INRAE=7.595;MAF_USDA=27.059
NC_035093.1	66356687	.	A	T	.	.	MAF_INRAE=5.263;MAF_USDA=9.836
NC_035093.1	66356741	.	G	T	.	.	MAF_INRAE=39.241;MAF_USDA=14.118
NC_035093.1	66356744	.	T	G	.	.	MAF_INRAE=7.595;MAF_USDA=27.647
NC_035093.1	66356916	.	T	C	.	.	MAF_INRAE=6.667;MAF_USDA=4.098
NC_035093.1	66357137	.	C	A	.	.	MAF_USDA=4.098
NC_035093.1	66357191	.	A	G	.	.	MAF_INRAE=1.667;MAF_USDA=3.529
NC_035093.1	66357193	.	C	A	.	.	MAF_INRAE=44.937;MAF_USDA=5.294
NC_035093.1	66357237	.	T	A	.	.	MAF_USDA=2.459
NC_035093.1	66357301	.	C	T	.	.	MAF_USDA=18.75
NC_035093.1	66357326	.	C	A	.	.	MAF_USDA=5.738
NC_035093.1	66357334	.	C	G	.	.	MAF_INRAE=2.5
NC_035093.1	66357338	.	G	A	.	.	MAF_INRAE=2.5;MAF_USDA=7.377
NC_035093.1	66357347	.	G	T	.	.	MAF_USDA=3.279
NC_035093.1	66357359	.	G	C	.	.	MAF_USDA=10.656
NC_035093.1	66357379	.	A	C	.	.	MAF_USDA=16.393
NC_035093.1	66357406	.	C	A	.	.	MAF_USDA=1.639
NC_035093.1	66357483	.	G	A	.	.	MAF_USDA=4.918
NC_035093.1	66357541	.	T	A	.	.	MAF_USDA=1.639
NC_035093.1	66357544	.	G	C	.	.	MAF_INRAE=7.5
NC_035093.1	66357561	.	T	G	.	.	MAF_INRAE=6.667
NC_035093.1	66357688	.	T	A	.	.	MAF_INRAE=7.5
NC_035093.1	66357690	.	T	G	.	.	MAF_USDA=4.098
NC_035093.1	66357703	.	G	A	.	.	MAF_USDA=4.098
NC_035093.1	66357806	.	T	G	.	.	MAF_USDA=2.459
NC_035093.1	66357863	.	A	T	.	.	MAF_INRAE=6.667;MAF_USDA=4.167
NC_035093.1	66357864	.	T	C	.	.	MAF_INRAE=6.667;MAF_USDA=4.167
NC_035093.1	66357992	.	A	T	.	.	MAF_USDA=3.279
NC_035093.1	66358003	.	C	T	.	.	MAF_INRAE=39.241;MAF_USDA=26.471
NC_035093.1	66358033	.	A	T	.	.	MAF_USDA=1.639
NC_035093.1	66358040	.	G	A	.	.	MAF_INRAE=6.667
NC_035093.1	66358066	.	G	C	.	.	MAF_INRAE=5.263
NC_035093.1	66358085	.	G	T	.	.	MAF_USDA=4.918
NC_035093.1	66358092	.	G	T	.	.	MAF_USDA=4.918
NC_035093.1	66358097	.	G	A	.	.	MAF_INRAE=6.667;MAF_USDA=1.639
NC_035093.1	66358124	.	T	C	.	.	MAF_INRAE=1.667;MAF_USDA=27.647
NC_035093.1	66358171	.	A	G	.	.	MAF_INRAE=6.667;MAF_USDA=4.918
NC_035093.1	66358203	.	G	T	.	.	MAF_INRAE=5.263
NC_035093.1	66358212	.	A	G	.	.	MAF_INRAE=44.937;MAF_USDA=5.294
NC_035093.1	66358253	.	C	T	.	.	MAF_INRAE=37.975;MAF_USDA=22.353
NC_035093.1	66358254	.	A	T	.	.	MAF_INRAE=2.5;MAF_USDA=29.167
NC_035093.1	66358265	.	C	G	.	.	MAF_INRAE=6.667;MAF_USDA=4.918
NC_035093.1	66358294	.	G	T	.	.	MAF_INRAE=39.241;MAF_USDA=14.118
NC_035093.1	66358308	.	A	G	.	.	MAF_INRAE=2.532;MAF_USDA=8.824
NC_035093.1	66358326	.	G	T	.	.	MAF_INRAE=2.532;MAF_USDA=17.059
NC_035093.1	66358419	.	T	A	.	.	MAF_INRAE=6.667;MAF_USDA=4.918
NC_035093.1	66358425	.	C	T	.	.	MAF_USDA=4.098
NC_035093.1	66358510	.	T	G	.	.	MAF_USDA=9.412
NC_035093.1	66358512	.	A	T	.	.	MAF_USDA=1.639
NC_035093.1	66358628	.	G	A	.	.	MAF_USDA=2.459
NC_035093.1	66358630	.	C	T	.	.	MAF_USDA=2.459
NC_035093.1	66358649	.	C	A	.	.	MAF_INRAE=5.696;MAF_USDA=29.167
NC_035093.1	66358794	.	C	A	.	.	MAF_USDA=14.118
NC_035093.1	66359504	.	T	A	.	.	MAF_USDA=47.917
NC_035093.1	66359511	.	A	C	.	.	MAF_USDA=41.667
NC_035093.1	66359736	.	C	A	.	.	MAF_USDA=11.765
NC_035093.1	66359742	.	C	T	.	.	MAF_INRAE=7.5
NC_035093.1	66359852	.	G	A	.	.	MAF_INRAE=5.696;MAF_USDA=8.824
NC_035093.1	66359856	.	A	C	.	.	MAF_INRAE=2.5;MAF_USDA=12.353
NC_035093.1	66359910	.	G	T	.	.	MAF_USDA=2.941
NC_035093.1	66360091	.	C	T	.	.	MAF_USDA=7.059
NC_035093.1	66360103	.	G	A	.	.	MAF_USDA=1.639
NC_035093.1	66360106	.	C	A	.	.	MAF_USDA=1.639
NC_035093.1	66360234	.	C	T	.	.	MAF_USDA=10.0
NC_035093.1	66360340	.	T	G	.	.	MAF_INRAE=5.696;MAF_USDA=8.824
NC_035093.1	66360417	.	A	G	.	.	MAF_INRAE=5.696;MAF_USDA=11.176
NC_035093.1	66360423	.	T	A	.	.	MAF_INRAE=5.696;MAF_USDA=10.588
NC_035093.1	66360442	.	A	T	.	.	MAF_USDA=2.353
NC_035093.1	66360455	.	C	T	.	.	MAF_USDA=2.353
NC_035093.1	66360463	.	T	A	.	.	MAF_INRAE=1.667
NC_035093.1	66360475	.	T	A	.	.	MAF_USDA=12.941
NC_035093.1	66360477	.	C	A	.	.	MAF_USDA=4.706
NC_035093.1	66360509	.	C	T	.	.	MAF_USDA=2.459
NC_035093.1	66360536	.	C	T	.	.	MAF_INRAE=5.696;MAF_USDA=30.0
NC_035093.1	66360549	.	T	A	.	.	MAF_USDA=4.167
NC_035093.1	66360556	.	T	C	.	.	MAF_INRAE=5.696;MAF_USDA=31.765
NC_035093.1	66360578	.	C	T	.	.	MAF_USDA=5.882
NC_035093.1	66360603	.	T	C	.	.	MAF_USDA=1.639
NC_035093.1	66360614	.	G	T	.	.	MAF_USDA=2.941
NC_035093.1	66360700	.	A	G	.	.	MAF_USDA=8.824
NC_035093.1	66360829	.	C	T	.	.	MAF_INRAE=1.667
NC_035093.1	66360833	.	C	T	.	.	MAF_USDA=6.471
NC_035093.1	66360921	.	G	T	.	.	MAF_USDA=4.706
NC_035093.1	66361008	.	G	A	.	.	MAF_USDA=3.279
NC_035093.1	66361026	.	T	A	.	.	MAF_INRAE=1.667
NC_035093.1	66361103	.	C	G	.	.	MAF_USDA=1.639
NC_035093.1	66361106	.	C	A	.	.	MAF_USDA=15.294
NC_035093.1	66361121	.	T	G	.	.	MAF_USDA=11.475
NC_035093.1	66361131	.	C	A	.	.	MAF_USDA=5.882
NC_035093.1	66361143	.	T	G	.	.	MAF_USDA=1.639
NC_035093.1	66361153	.	T	C	.	.	MAF_INRAE=2.532;MAF_USDA=4.918
NC_035093.1	66361214	.	G	A	.	.	MAF_USDA=9.836
NC_035093.1	66361216	.	T	G	.	.	MAF_USDA=9.836
NC_035093.1	66361217	.	A	G	.	.	MAF_INRAE=10.759;MAF_USDA=13.529
NC_035093.1	66361251	.	G	C	.	.	MAF_USDA=6.25
NC_035093.1	66361257	.	A	G	.	.	MAF_INRAE=5.696
NC_035093.1	66361360	.	C	T	.	.	MAF_USDA=2.941
NC_035093.1	66361372	.	T	C	.	.	MAF_USDA=1.639
NC_035093.1	66361418	.	TA	TT	.	.	MAF_USDA=2.083
NC_035093.1	66361419	.	A	T	.	.	MAF_USDA=6.667
NC_035093.1	66361437	.	G	A	.	.	MAF_USDA=17.059
NC_035093.1	66361467	.	T	A	.	.	MAF_USDA=1.639
NC_035093.1	66361503	.	A	G	.	.	MAF_USDA=17.647
NC_035093.1	66361532	.	T	C	.	.	MAF_INRAE=5.696
NC_035093.1	66361730	.	C	A	.	.	MAF_USDA=9.412
NC_035093.1	66361745	.	G	C	.	.	MAF_USDA=11.475
NC_035093.1	66361776	.	T	C	.	.	MAF_USDA=4.098
NC_035093.1	66361888	.	G	A	.	.	MAF_INRAE=36.076;MAF_USDA=5.294
NC_035093.1	66361898	.	G	C	.	.	MAF_USDA=3.279
NC_035093.1	66361927	.	G	C	.	.	MAF_INRAE=5.696;MAF_USDA=11.176
NC_035093.1	66361965	.	T	C	.	.	MAF_INRAE=7.595;MAF_USDA=20.588
NC_035093.1	66361986	.	G	T	.	.	MAF_USDA=2.459
NC_035093.1	66362005	.	T	C	.	.	MAF_INRAE=7.5;MAF_USDA=10.0
NC_035093.1	66362078	.	A	T	.	.	MAF_USDA=4.098
NC_035093.1	66362170	.	T	A	.	.	MAF_INRAE=8.333;MAF_USDA=9.412
NC_035093.1	66362214	.	A	C	.	.	MAF_USDA=1.176
NC_035093.1	66362255	.	C	A	.	.	MAF_USDA=5.882
NC_035093.1	66362356	.	T	C	.	.	MAF_INRAE=8.333;MAF_USDA=10.417
NC_035093.1	66362397	.	C	T	.	.	MAF_USDA=1.639
NC_035093.1	66362403	.	G	T	.	.	MAF_USDA=9.412
NC_035093.1	66362470	.	C	A	.	.	MAF_INRAE=36.076;MAF_USDA=10.588
NC_035093.1	66362515	.	A	C	.	.	MAF_INRAE=5.696;MAF_USDA=27.647
NC_035093.1	66362563	.	G	A	.	.	MAF_INRAE=5.696;MAF_USDA=26.471
NC_035093.1	66362573	.	C	G	.	.	MAF_INRAE=1.667
NC_035093.1	66362673	.	G	A	.	.	MAF_INRAE=8.228;MAF_USDA=32.941
NC_035093.1	66362679	.	G	T	.	.	MAF_USDA=2.459
NC_035093.1	66362731	.	A	G	.	.	MAF_INRAE=2.5
NC_035093.1	66362848	.	G	C	.	.	MAF_INRAE=5.696;MAF_USDA=8.824
NC_035093.1	66362928	.	G	A	.	.	MAF_INRAE=2.5
NC_035093.1	66362933	.	C	T	.	.	MAF_INRAE=2.5
NC_035093.1	66362934	.	G	A	.	.	MAF_USDA=3.279
NC_035093.1	66362941	.	G	A	.	.	MAF_USDA=3.279
NC_035093.1	66363144	.	G	A	.	.	MAF_USDA=6.471
NC_035093.1	66363228	.	T	G	.	.	MAF_INRAE=5.696;MAF_USDA=28.235
NC_035093.1	66363231	.	G	A	.	.	MAF_USDA=4.918
NC_035093.1	66363299	.	G	T	.	.	MAF_INRAE=11.667
NC_035093.1	66363369	.	G	A	.	.	MAF_INRAE=15.789;MAF_USDA=6.471
NC_035093.1	66363383	.	C	T	.	.	MAF_USDA=1.639
NC_035093.1	66363515	.	G	T	.	.	MAF_INRAE=5.696;MAF_USDA=27.647
NC_035093.1	66363588	.	A	C	.	.	MAF_INRAE=2.532;MAF_USDA=3.279
NC_035093.1	66363612	.	C	T	.	.	MAF_INRAE=5.696;MAF_USDA=24.706
NC_035093.1	66363681	.	C	G	.	.	MAF_USDA=1.639
NC_035093.1	66363699	.	C	A	.	.	MAF_INRAE=5.263
NC_035093.1	66363771	.	G	T	.	.	MAF_INRAE=5.696;MAF_USDA=11.765
NC_035093.1	66363795	.	C	T	.	.	MAF_INRAE=5.696;MAF_USDA=11.765
NC_035093.1	66363825	.	T	A	.	.	MAF_USDA=1.639
NC_035093.1	66363837	.	T	G	.	.	MAF_USDA=1.639
NC_035093.1	66363838	.	G	T	.	.	MAF_USDA=3.279
NC_035093.1	66363882	.	A	T	.	.	MAF_USDA=2.083
NC_035093.1	66363922	.	C	T	.	.	MAF_USDA=4.918
NC_035093.1	66363962	.	A	C	.	.	MAF_USDA=3.279
NC_035093.1	66364044	.	T	G	.	.	MAF_USDA=4.098
NC_035093.1	66364092	.	T	C	.	.	MAF_USDA=4.918
NC_035093.1	66364113	.	G	T	.	.	MAF_USDA=2.083
NC_035093.1	66364129	.	G	T	.	.	MAF_USDA=1.639
NC_035093.1	66364155	.	G	T	.	.	MAF_USDA=9.412
NC_035093.1	66364181	.	T	A	.	.	MAF_USDA=3.279
NC_035093.1	66364215	.	T	C	.	.	MAF_INRAE=5.696;MAF_USDA=27.647
NC_035093.1	66364225	.	C	T	.	.	MAF_USDA=4.918
NC_035093.1	66364235	.	A	T	.	.	MAF_USDA=3.279
NC_035093.1	66364263	.	T	A	.	.	MAF_INRAE=27.848
NC_035093.1	66364306	.	T	C	.	.	MAF_USDA=2.941
NC_035093.1	66364412	.	C	T	.	.	MAF_INRAE=11.667
NC_035093.1	66364438	.	C	T	.	.	MAF_INRAE=5.696;MAF_USDA=11.176
NC_035093.1	66364645	.	C	A	.	.	MAF_INRAE=5.696;MAF_USDA=25.294
NC_035093.1	66364647	.	C	G	.	.	MAF_INRAE=2.5;MAF_USDA=28.824
NC_035093.1	66364683	.	T	C	.	.	MAF_INRAE=1.667
NC_035093.1	66364687	.	C	A	.	.	MAF_INRAE=1.667
NC_035093.1	66364691	.	G	A	.	.	MAF_INRAE=1.667
NC_035093.1	66364709	.	C	T	.	.	MAF_USDA=11.176
NC_035093.1	66364726	.	T	A	.	.	MAF_USDA=3.279
NC_035093.1	66364727	.	C	T	.	.	MAF_USDA=3.279
NC_035093.1	66365253	.	C	T	.	.	MAF_INRAE=3.333
NC_035093.1	66365343	.	T	G	.	.	MAF_INRAE=5.833
NC_035093.1	66365353	.	T	C	.	.	MAF_INRAE=5.833
NC_035093.1	66365389	.	T	G	.	.	MAF_INRAE=9.167
NC_035093.1	66365390	.	T	C	.	.	MAF_INRAE=17.5;MAF_USDA=27.059
NC_035093.1	66365394	.	T	A	.	.	MAF_INRAE=9.167
NC_035093.1	66365395	.	G	A	.	.	MAF_INRAE=9.167
NC_035093.1	66365406	.	A	T	.	.	MAF_INRAE=9.167
NC_035093.1	66365409	.	A	C,T	.	.	MAF_INRAE=9.167;MAF_USDA=1.639
NC_035093.1	66365423	.	T	C	.	.	MAF_INRAE=14.167
NC_035093.1	66365424	.	G	T	.	.	MAF_USDA=8.824
NC_035093.1	66365426	.	G	C	.	.	MAF_INRAE=14.167
NC_035093.1	66365430	.	G	A	.	.	MAF_INRAE=13.333
NC_035093.1	66365439	.	A	T	.	.	MAF_INRAE=12.5
NC_035093.1	66365443	.	A	T	.	.	MAF_INRAE=10.0
NC_035093.1	66365446	.	T	A	.	.	MAF_INRAE=9.167
NC_035093.1	66365448	.	C	T	.	.	MAF_INRAE=8.333
NC_035093.1	66365695	.	G	C	.	.	MAF_USDA=2.083
NC_035093.1	66365776	.	A	G	.	.	MAF_INRAE=2.5;MAF_USDA=10.588
NC_035093.1	66365832	.	C	A	.	.	MAF_USDA=8.824
NC_035093.1	66365870	.	G	A	.	.	MAF_USDA=1.639
NC_035093.1	66365909	.	C	G	.	.	MAF_INRAE=5.696;MAF_USDA=8.824
NC_035093.1	66365982	.	T	C	.	.	MAF_INRAE=2.532;MAF_USDA=5.882
NC_035093.1	66366264	.	G	C	.	.	MAF_INRAE=2.532;MAF_USDA=5.294
NC_035093.1	66366287	.	C	A	.	.	MAF_INRAE=2.532;MAF_USDA=8.824
NC_035093.1	66366326	.	C	T	.	.	MAF_INRAE=1.667;MAF_USDA=3.571
NC_035093.1	66366344	.	C	A	.	.	MAF_USDA=2.5
NC_035093.1	66366479	.	C	T	.	.	MAF_INRAE=5.263
NC_035093.1	66366520	.	G	A	.	.	MAF_INRAE=8.228;MAF_USDA=30.588
NC_035093.1	66366635	.	C	A	.	.	MAF_USDA=4.167
NC_035093.1	66366646	.	C	A	.	.	MAF_USDA=6.471
NC_035093.1	66366653	.	C	A	.	.	MAF_INRAE=5.263;MAF_USDA=2.459
NC_035093.1	66366664	.	C	T	.	.	MAF_USDA=3.279
NC_035093.1	66366747	.	C	T	.	.	MAF_USDA=3.279
NC_035093.1	66366852	.	C	A	.	.	MAF_INRAE=5.063;MAF_USDA=29.167
NC_035093.1	66366855	.	G	A	.	.	MAF_USDA=2.083
NC_035093.1	66366966	.	C	T	.	.	MAF_INRAE=12.658;MAF_USDA=8.824
NC_035093.1	66366986	.	G	T	.	.	MAF_USDA=3.279
NC_035093.1	66366996	.	A	T	.	.	MAF_USDA=10.0
NC_035093.1	66367050	.	T	C	.	.	MAF_INRAE=8.228;MAF_USDA=30.588
NC_035093.1	66367051	.	T	C	.	.	MAF_INRAE=4.167;MAF_USDA=30.588
NC_035093.1	66367249	.	G	T	.	.	MAF_USDA=1.176
NC_035093.1	66367503	.	C	T	.	.	MAF_USDA=2.941
NC_035093.1	66367798	.	T	C	.	.	MAF_USDA=11.475
NC_035093.1	66367817	.	G	A	.	.	MAF_USDA=2.459
NC_035093.1	66367853	.	A	C	.	.	MAF_USDA=6.548
NC_035093.1	66367926	.	T	A	.	.	MAF_INRAE=2.532;MAF_USDA=6.627
NC_035093.1	66367938	.	G	T	.	.	MAF_USDA=1.667
NC_035093.1	66368061	.	C	T	.	.	MAF_INRAE=6.667
NC_035093.1	66368074	.	G	A	.	.	MAF_USDA=4.118
NC_035093.1	66368230	.	C	T	.	.	MAF_USDA=3.279
NC_035093.1	66368277	.	G	A	.	.	MAF_USDA=2.459
NC_035093.1	66368332	.	A	G	.	.	MAF_INRAE=2.532;MAF_USDA=7.377
NC_035093.1	66368396	.	T	G	.	.	MAF_INRAE=36.709;MAF_USDA=5.294
NC_035093.1	66368419	.	A	T	.	.	MAF_INRAE=1.667
NC_035093.1	66368445	.	C	T	.	.	MAF_INRAE=8.333;MAF_USDA=9.412
NC_035093.1	66368490	.	G	A	.	.	MAF_INRAE=5.696;MAF_USDA=8.824
NC_035093.1	66368520	.	A	C	.	.	MAF_INRAE=6.962;MAF_USDA=8.235
NC_035093.1	66368551	.	G	C	.	.	MAF_USDA=3.279
NC_035093.1	66369171	.	A	G	.	.	MAF_USDA=10.656
NC_035093.1	66369218	.	T	A	.	.	MAF_INRAE=10.833
NC_035093.1	66369290	.	T	C	.	.	MAF_INRAE=8.228;MAF_USDA=25.882
NC_035093.1	66369321	.	T	G	.	.	MAF_INRAE=7.595;MAF_USDA=28.824
NC_035093.1	66369412	.	G	T	.	.	MAF_USDA=3.279
NC_035093.1	66369438	.	G	T	.	.	MAF_USDA=2.353
NC_035093.1	66369504	.	T	A	.	.	MAF_INRAE=36.076
NC_035093.1	66369515	.	A	T	.	.	MAF_INRAE=1.667
NC_035093.1	66369516	.	A	C	.	.	MAF_INRAE=2.532;MAF_USDA=10.588
NC_035093.1	66369519	.	T	G	.	.	MAF_USDA=2.459
NC_035093.1	66369520	.	T	G	.	.	MAF_INRAE=6.667;MAF_USDA=4.167
NC_035093.1	66369548	.	G	A	.	.	MAF_INRAE=2.532;MAF_USDA=5.882
NC_035093.1	66369581	.	A	G	.	.	MAF_INRAE=8.228;MAF_USDA=26.471
NC_035093.1	66369604	.	C	T	.	.	MAF_USDA=4.098
NC_035093.1	66369607	.	G	T	.	.	MAF_INRAE=36.076;MAF_USDA=6.471
NC_035093.1	66369662	.	T	C	.	.	MAF_INRAE=32.5
NC_035093.1	66369713	.	G	T	.	.	MAF_INRAE=5.263
NC_035093.1	66369715	.	G	T	.	.	MAF_INRAE=1.667;MAF_USDA=5.294
NC_035093.1	66369720	.	C	A	.	.	MAF_INRAE=2.532;MAF_USDA=7.377
NC_035093.1	66369729	.	G	A	.	.	MAF_INRAE=2.532;MAF_USDA=5.882
NC_035093.1	66369749	.	A	G	.	.	MAF_INRAE=5.696;MAF_USDA=29.167
NC_035093.1	66369758	.	T	C	.	.	MAF_USDA=4.918
NC_035093.1	66369791	.	T	G	.	.	MAF_INRAE=6.962;MAF_USDA=8.824
NC_035093.1	66369901	.	T	C	.	.	MAF_INRAE=20.886;MAF_USDA=42.353
NC_035093.1	66369992	.	A	T	.	.	MAF_USDA=6.471
NC_035093.1	66369996	.	G	T	.	.	MAF_INRAE=15.789;MAF_USDA=6.471
NC_035093.1	66370059	.	C	A	.	.	MAF_USDA=1.639
NC_035093.1	66370125	.	T	G	.	.	MAF_INRAE=2.5;MAF_USDA=6.557
NC_035093.1	66370128	.	A	C	.	.	MAF_USDA=5.738
NC_035093.1	66370211	.	C	T	.	.	MAF_USDA=5.085
NC_035093.1	66370224	.	A	C	.	.	MAF_INRAE=6.667;MAF_USDA=4.167
NC_035093.1	66370236	.	G	A	.	.	MAF_INRAE=5.696;MAF_USDA=9.036
NC_035093.1	66370330	.	T	A	.	.	MAF_INRAE=18.354;MAF_USDA=26.786
NC_035093.1	66370337	.	A	C	.	.	MAF_USDA=1.205
NC_035093.1	66370406	.	C	T	.	.	MAF_USDA=2.083
NC_035093.1	66370476	.	T	C	.	.	MAF_INRAE=2.532;MAF_USDA=3.279
NC_035093.1	66370531	.	C	A	.	.	MAF_INRAE=20.0;MAF_USDA=2.41
NC_035093.1	66370558	.	G	T	.	.	MAF_USDA=1.695
NC_035093.1	66370593	.	T	C	.	.	MAF_USDA=1.695
NC_035093.1	66370620	.	G	T	.	.	MAF_USDA=2.542
NC_035093.1	66370636	.	G	A	.	.	MAF_INRAE=20.253;MAF_USDA=37.647
NC_035093.1	66370640	.	TCAT	TCAC	.	.	MAF_USDA=2.083
NC_035093.1	66370643	.	T	C	.	.	MAF_INRAE=2.532
NC_035093.1	66370808	.	T	A	.	.	MAF_USDA=2.459
NC_035093.1	66370861	.	C	A	.	.	MAF_USDA=4.918
NC_035093.1	66370880	.	G	A	.	.	MAF_USDA=3.279
NC_035093.1	66371004	.	C	T	.	.	MAF_INRAE=8.333;MAF_USDA=11.176
NC_035093.1	66371014	.	G	C	.	.	MAF_USDA=3.279
NC_035093.1	66371022	.	A	T	.	.	MAF_USDA=4.118
NC_035093.1	66371066	.	T	A	.	.	MAF_USDA=1.639
NC_035093.1	66371132	.	G	C	.	.	MAF_USDA=3.279
NC_035093.1	66371182	.	C	A	.	.	MAF_USDA=4.167
NC_035093.1	66371205	.	G	T	.	.	MAF_USDA=3.279
NC_035093.1	66371211	.	G	A	.	.	MAF_USDA=1.639
NC_035093.1	66371216	.	A	G	.	.	MAF_USDA=3.279
NC_035093.1	66371220	.	A	C	.	.	MAF_USDA=3.279
NC_035093.1	66371235	.	T	C	.	.	MAF_USDA=4.167
NC_035093.1	66371238	.	C	T	.	.	MAF_USDA=4.118
NC_035093.1	66372509	.	T	C	.	.	MAF_INRAE=5.696;MAF_USDA=7.647
NC_035093.1	66372521	.	T	C	.	.	MAF_USDA=8.824
NC_035093.1	66372522	.	G	T	.	.	MAF_USDA=8.824
NC_035093.1	66372523	.	A	G	.	.	MAF_USDA=8.824
NC_035093.1	66372538	.	G	C	.	.	MAF_USDA=4.098
NC_035093.1	66372610	.	C	T	.	.	MAF_USDA=2.459
NC_035093.1	66372728	.	A	C	.	.	MAF_INRAE=5.696;MAF_USDA=8.824
NC_035093.1	66372761	.	C	G	.	.	MAF_USDA=9.016
NC_035093.1	66372895	.	T	C	.	.	MAF_INRAE=5.263
NC_035093.1	66372951	.	C	T	.	.	MAF_INRAE=5.696;MAF_USDA=8.824
NC_035093.1	66373020	.	T	C	.	.	MAF_USDA=8.197
NC_035093.1	66373196	.	C	A	.	.	MAF_INRAE=12.658;MAF_USDA=9.412
NC_035093.1	66373277	.	C	T	.	.	MAF_INRAE=5.696;MAF_USDA=8.824
NC_035093.1	66373332	.	T	C	.	.	MAF_USDA=4.098
NC_035093.1	66373334	.	A	G	.	.	MAF_USDA=9.836
NC_035093.1	66373359	.	T	C	.	.	MAF_USDA=1.639
NC_035093.1	66373369	.	G	A	.	.	MAF_USDA=3.279
NC_035093.1	66373532	.	G	C	.	.	MAF_USDA=4.706
NC_035093.1	66373572	.	T	A	.	.	MAF_USDA=4.918
NC_035093.1	66376727	.	C	T	.	.	MAF_USDA=2.459
NC_035093.1	66376811	.	T	A	.	.	MAF_INRAE=2.532;MAF_USDA=4.706
NC_035093.1	66376870	.	C	T	.	.	MAF_INRAE=9.167;MAF_USDA=13.529
NC_035093.1	66376963	.	G	A	.	.	MAF_USDA=9.836
NC_035093.1	66376973	.	G	T	.	.	MAF_INRAE=1.667
NC_035093.1	66376980	.	G	C	.	.	MAF_INRAE=1.667
NC_035093.1	66377139	.	T	A	.	.	MAF_INRAE=2.5;MAF_USDA=4.918
NC_035093.1	66377162	.	A	G	.	.	MAF_INRAE=1.667
NC_035093.1	66377245	.	T	A	.	.	MAF_INRAE=8.333;MAF_USDA=13.529
NC_035093.1	66377328	.	A	G	.	.	MAF_USDA=1.667
NC_035093.1	66377336	.	C	A	.	.	MAF_INRAE=2.532;MAF_USDA=15.294
NC_035093.1	66377340	.	G	A	.	.	MAF_USDA=4.098
NC_035093.1	66377384	.	C	A	.	.	MAF_INRAE=15.789;MAF_USDA=29.167
NC_035093.1	66377430	.	G	A	.	.	MAF_INRAE=14.557;MAF_USDA=32.353
NC_035093.1	66377439	.	T	C	.	.	MAF_INRAE=14.557;MAF_USDA=40.588
NC_035093.1	66377445	.	T	A	.	.	MAF_USDA=1.639
NC_035093.1	66377469	.	C	T	.	.	MAF_USDA=4.098
NC_035093.1	66377543	.	T	C	.	.	MAF_INRAE=16.456;MAF_USDA=48.824
NC_035093.1	66377570	.	C	A	.	.	MAF_INRAE=5.833
NC_035093.1	66377609	.	A	T	.	.	MAF_USDA=4.098
NC_035093.1	66377611	.	C	T	.	.	MAF_INRAE=14.557;MAF_USDA=36.471
NC_035093.1	66377739	.	G	T	.	.	MAF_USDA=5.738
NC_035093.1	66377806	.	G	T	.	.	MAF_USDA=3.333
NC_035093.1	66377895	.	T	C	.	.	MAF_INRAE=5.263
NC_035093.1	66378001	.	C	T	.	.	MAF_USDA=2.083
NC_035093.1	66378002	.	A	T	.	.	MAF_USDA=2.083
NC_035093.1	66378005	.	G	A	.	.	MAF_USDA=2.083
NC_035093.1	66378009	.	G	A	.	.	MAF_USDA=4.918
NC_035093.1	66378093	.	T	G	.	.	MAF_USDA=2.459
NC_035093.1	66378132	.	T	C	.	.	MAF_INRAE=36.076;MAF_USDA=5.294
NC_035093.1	66378198	.	A	G	.	.	MAF_INRAE=12.658;MAF_USDA=28.824
NC_035093.1	66378204	.	T	C	.	.	MAF_USDA=3.279
NC_035093.1	66378235	.	C	T	.	.	MAF_USDA=1.639
NC_035093.1	66378321	.	C	A	.	.	MAF_INRAE=44.937;MAF_USDA=5.294
NC_035093.1	66378327	.	A	C	.	.	MAF_INRAE=8.861;MAF_USDA=27.059
NC_035093.1	66378330	.	T	A	.	.	MAF_USDA=4.918
NC_035093.1	66378409	.	G	A	.	.	MAF_USDA=1.639
NC_035093.1	66378509	.	G	A	.	.	MAF_INRAE=6.962;MAF_USDA=8.824
NC_035093.1	66378541	.	C	G	.	.	MAF_USDA=4.167
NC_035093.1	66378605	.	T	A	.	.	MAF_INRAE=14.557;MAF_USDA=38.824
NC_035093.1	66378624	.	C	T	.	.	MAF_USDA=7.377
NC_035093.1	66378670	.	C	G	.	.	MAF_INRAE=14.557;MAF_USDA=31.765
NC_035093.1	66378757	.	T	C	.	.	MAF_INRAE=5.696;MAF_USDA=8.824
NC_035093.1	66378839	.	A	T	.	.	MAF_USDA=4.098
NC_035093.1	66378841	.	C	G	.	.	MAF_USDA=12.353
NC_035093.1	66378865	.	C	T	.	.	MAF_INRAE=5.263
NC_035093.1	66378912	.	A	C	.	.	MAF_INRAE=8.333;MAF_USDA=12.353
NC_035093.1	66378948	.	G	T	.	.	MAF_USDA=10.656
NC_035093.1	66379030	.	A	T	.	.	MAF_USDA=1.639
NC_035093.1	66379034	.	C	T	.	.	MAF_USDA=1.639
NC_035093.1	66379077	.	A	G	.	.	MAF_USDA=9.836
NC_035093.1	66379081	.	G	T	.	.	MAF_INRAE=3.333;MAF_USDA=4.098
NC_035093.1	66379130	.	C	A	.	.	MAF_USDA=1.639
NC_035093.1	66379169	.	C	A	.	.	MAF_INRAE=5.696;MAF_USDA=7.647
NC_035093.1	66379184	.	A	G	.	.	MAF_INRAE=5.696;MAF_USDA=8.824
NC_035093.1	66379195	.	T	G	.	.	MAF_INRAE=14.557;MAF_USDA=39.412
NC_035093.1	66379196	.	T	G	.	.	MAF_INRAE=12.5;MAF_USDA=39.412
NC_035093.1	66379271	.	C	A	.	.	MAF_USDA=1.639
NC_035093.1	66379321	.	G	T	.	.	MAF_INRAE=9.167;MAF_USDA=11.176
NC_035093.1	66379353	.	C	T	.	.	MAF_USDA=9.016
NC_035093.1	66379474	.	T	C	.	.	MAF_USDA=10.417
NC_035093.1	66379523	.	C	T	.	.	MAF_USDA=6.25
NC_035093.1	66379535	.	C	T	.	.	MAF_USDA=16.667
NC_035093.1	66379550	.	T	C	.	.	MAF_USDA=3.279
NC_035093.1	66379563	.	C	T	.	.	MAF_USDA=10.656
NC_035093.1	66379660	.	G	T	.	.	MAF_USDA=5.738
NC_035093.1	66379661	.	G	T	.	.	MAF_USDA=5.738
NC_035093.1	66379755	.	G	A	.	.	MAF_INRAE=5.263
NC_035093.1	66379770	.	C	A	.	.	MAF_USDA=3.279
NC_035093.1	66379778	.	G	A	.	.	MAF_INRAE=5.263;MAF_USDA=5.882
NC_035093.1	66379806	.	G	A	.	.	MAF_INRAE=8.333;MAF_USDA=10.588
NC_035093.1	66379828	.	C	A	.	.	MAF_INRAE=14.557;MAF_USDA=34.118
NC_035093.1	66379854	.	T	C	.	.	MAF_INRAE=5.696;MAF_USDA=29.167
NC_035093.1	66379889	.	T	C	.	.	MAF_USDA=1.639
NC_035093.1	66379895	.	C	T	.	.	MAF_USDA=2.459
NC_035093.1	66379909	.	G	C	.	.	MAF_USDA=4.918
NC_035093.1	66379947	.	C	A	.	.	MAF_INRAE=2.5;MAF_USDA=5.738
NC_035093.1	66380068	.	C	G	.	.	MAF_USDA=3.279
NC_035093.1	66380287	.	A	G	.	.	MAF_USDA=4.167
NC_035093.1	66380354	.	C	T	.	.	MAF_USDA=4.098
NC_035093.1	66380368	.	TGGTACCCTTTAGC	TGGTACCCTTTAGT	.	.	MAF_USDA=47.826
NC_035093.1	66380381	.	C	T	.	.	MAF_INRAE=36.842
NC_035093.1	66380394	.	G	A	.	.	MAF_INRAE=5.0
NC_035093.1	66380424	.	G	A	.	.	MAF_USDA=4.918
NC_035093.1	66380501	.	C	G	.	.	MAF_INRAE=5.263
NC_035093.1	66380536	.	G	T	.	.	MAF_INRAE=14.557;MAF_USDA=34.706
NC_035093.1	66380540	.	A	T	.	.	MAF_INRAE=12.5;MAF_USDA=30.588
NC_035093.1	66380560	.	G	C	.	.	MAF_INRAE=5.696;MAF_USDA=8.824
NC_035093.1	66380594	.	A	G	.	.	MAF_USDA=2.459
NC_035093.1	66380609	.	T	C	.	.	MAF_INRAE=2.532;MAF_USDA=9.016
NC_035093.1	66380610	.	G	A	.	.	MAF_USDA=3.279
NC_035093.1	66380629	.	C	T	.	.	MAF_USDA=4.098
NC_035093.1	66380650	.	A	T	.	.	MAF_INRAE=5.696;MAF_USDA=8.824
NC_035093.1	66380651	.	A	T	.	.	MAF_INRAE=2.5;MAF_USDA=8.824
NC_035093.1	66380665	.	T	G	.	.	MAF_USDA=1.639
NC_035093.1	66380927	.	T	G	.	.	MAF_USDA=5.738
NC_035093.1	66380937	.	A	C	.	.	MAF_USDA=1.639
NC_035093.1	66380960	.	A	G	.	.	MAF_USDA=3.279
NC_035093.1	66381071	.	G	A	.	.	MAF_USDA=1.639
NC_035093.1	66381235	.	G	T	.	.	MAF_USDA=4.918
NC_035093.1	66381288	.	T	C	.	.	MAF_USDA=3.279
NC_035093.1	66381346	.	G	A	.	.	MAF_USDA=4.098
NC_035093.1	66381351	.	C	T	.	.	MAF_USDA=6.557
NC_035093.1	66381388	.	A	G	.	.	MAF_USDA=1.639
NC_035093.1	66381455	.	T	C	.	.	MAF_USDA=4.918
NC_035093.1	66381458	.	G	A	.	.	MAF_INRAE=2.532;MAF_USDA=3.279
NC_035093.1	66381461	.	A	C	.	.	MAF_USDA=2.459
NC_035093.1	66381543	.	C	T	.	.	MAF_USDA=1.639
NC_035093.1	66381582	.	G	A	.	.	MAF_INRAE=6.667;MAF_USDA=4.167
NC_035093.1	66381645	.	G	A	.	.	MAF_USDA=1.639
NC_035093.1	66381660	.	G	T	.	.	MAF_USDA=4.706
NC_035093.1	66381666	.	G	C	.	.	MAF_USDA=6.557
NC_035093.1	66381690	.	C	T	.	.	MAF_INRAE=13.924;MAF_USDA=32.353
NC_035093.1	66381723	.	A	T	.	.	MAF_USDA=2.459
NC_035093.1	66381769	.	A	G	.	.	MAF_USDA=7.377
NC_035093.1	66381787	.	T	G	.	.	MAF_INRAE=14.557;MAF_USDA=40.0
NC_035093.1	66381817	.	C	A	.	.	MAF_USDA=6.557
NC_035093.1	66381836	.	A	T	.	.	MAF_USDA=1.639
NC_035093.1	66381895	.	T	C	.	.	MAF_INRAE=8.333;MAF_USDA=10.588
NC_035093.1	66382052	.	C	T	.	.	MAF_INRAE=1.667
NC_035093.1	66382153	.	T	G	.	.	MAF_USDA=7.377
NC_035093.1	66382242	.	G	A	.	.	MAF_USDA=2.459
NC_035093.1	66382289	.	T	C	.	.	MAF_USDA=5.294
NC_035093.1	66382383	.	T	A	.	.	MAF_INRAE=6.962;MAF_USDA=8.824
NC_035093.1	66382565	.	C	G	.	.	MAF_INRAE=5.696;MAF_USDA=8.824
NC_035093.1	66382574	.	C	T	.	.	MAF_USDA=4.098
NC_035093.1	66382762	.	G	T	.	.	MAF_USDA=7.377
NC_035093.1	66382873	.	A	T	.	.	MAF_USDA=3.279
NC_035093.1	66383065	.	G	T	.	.	MAF_USDA=3.279
NC_035093.1	66383097	.	A	G	.	.	MAF_INRAE=30.38;MAF_USDA=32.941
NC_035093.1	66383098	.	G	A	.	.	MAF_INRAE=28.333;MAF_USDA=32.941
NC_035093.1	66383136	.	T	C	.	.	MAF_USDA=1.639
NC_035093.1	66383170	.	T	G	.	.	MAF_USDA=3.279
NC_035093.1	66383198	.	T	A	.	.	MAF_INRAE=5.696;MAF_USDA=8.824
NC_035093.1	66383221	.	G	A	.	.	MAF_USDA=1.639
NC_035093.1	66383226	.	G	T	.	.	MAF_USDA=5.294
NC_035093.1	66383250	.	A	G	.	.	MAF_INRAE=5.696;MAF_USDA=12.353
NC_035093.1	66383314	.	C	T	.	.	MAF_USDA=4.098
NC_035093.1	66383468	.	G	A	.	.	MAF_USDA=4.098
NC_035093.1	66383508	.	C	T	.	.	MAF_INRAE=38.608;MAF_USDA=2.353
NC_035093.1	66383579	.	T	G	.	.	MAF_USDA=1.639
NC_035093.1	66383639	.	C	G	.	.	MAF_INRAE=45.57;MAF_USDA=5.294
NC_035093.1	66383645	.	G	A	.	.	MAF_USDA=5.882
NC_035093.1	66383670	.	A	T	.	.	MAF_USDA=1.639
NC_035093.1	66383680	.	A	G	.	.	MAF_INRAE=24.051;MAF_USDA=39.412
NC_035093.1	66383686	.	C	A	.	.	MAF_INRAE=3.333
NC_035093.1	66383734	.	A	G	.	.	MAF_USDA=5.738
NC_035093.1	66383757	.	T	A	.	.	MAF_USDA=7.377
NC_035093.1	66383774	.	C	A	.	.	MAF_INRAE=45.57;MAF_USDA=14.706
NC_035093.1	66383786	.	A	G	.	.	MAF_INRAE=29.747;MAF_USDA=44.118
NC_035093.1	66383788	.	A	T	.	.	MAF_USDA=3.279
NC_035093.1	66383789	.	G	C	.	.	MAF_USDA=4.167
NC_035093.1	66383843	.	T	C	.	.	MAF_USDA=3.279
NC_035093.1	66383904	.	C	G	.	.	MAF_INRAE=19.62;MAF_USDA=20.0
NC_035093.1	66383924	.	G	A	.	.	MAF_INRAE=14.167;MAF_USDA=3.529
NC_035093.1	66383947	.	A	T	.	.	MAF_INRAE=19.62;MAF_USDA=32.353
NC_035093.1	66384010	.	T	G	.	.	MAF_INRAE=14.167;MAF_USDA=3.529
NC_035093.1	66384046	.	T	C	.	.	MAF_INRAE=27.215;MAF_USDA=33.529
NC_035093.1	66384194	.	C	T	.	.	MAF_USDA=1.639
NC_035093.1	66384219	.	C	A	.	.	MAF_USDA=4.118
NC_035093.1	66384313	.	A	G	.	.	MAF_INRAE=43.671;MAF_USDA=24.706
NC_035093.1	66384343	.	C	G	.	.	MAF_USDA=5.738
NC_035093.1	66384366	.	T	G	.	.	MAF_INRAE=3.333
NC_035093.1	66384411	.	G	T	.	.	MAF_USDA=2.459
NC_035093.1	66384465	.	A	G	.	.	MAF_INRAE=38.608;MAF_USDA=30.588
NC_035093.1	66384636	.	C	T	.	.	MAF_INRAE=14.167;MAF_USDA=4.706
NC_035093.1	66384741	.	G	A	.	.	MAF_USDA=2.459
NC_035093.1	66384903	.	T	C	.	.	MAF_USDA=2.941
NC_035093.1	66384937	.	A	G	.	.	MAF_USDA=4.118
NC_035093.1	66385007	.	C	T	.	.	MAF_INRAE=5.696;MAF_USDA=29.167
NC_035093.1	66385065	.	G	A	.	.	MAF_INRAE=15.789
NC_035093.1	66385066	.	A	G	.	.	MAF_INRAE=5.263
NC_035093.1	66385131	.	C	T	.	.	MAF_INRAE=5.696;MAF_USDA=31.25
NC_035093.1	66385139	.	T	G	.	.	MAF_USDA=4.098
NC_035093.1	66385154	.	T	C	.	.	MAF_INRAE=8.228;MAF_USDA=15.882
NC_035093.1	66385179	.	T	C	.	.	MAF_INRAE=5.0;MAF_USDA=4.918
NC_035093.1	66385364	.	T	C	.	.	MAF_USDA=4.098
NC_035093.1	66385372	.	T	A	.	.	MAF_INRAE=3.333;MAF_USDA=4.167
NC_035093.1	66385487	.	G	C	.	.	MAF_INRAE=45.57;MAF_USDA=6.471
NC_035093.1	66385624	.	T	C	.	.	MAF_INRAE=3.333;MAF_USDA=3.279
NC_035093.1	66385790	.	T	C	.	.	MAF_INRAE=5.263
NC_035093.1	66385794	.	G	T	.	.	MAF_INRAE=3.333;MAF_USDA=9.016
NC_035093.1	66385819	.	C	A	.	.	MAF_USDA=2.459
NC_035093.1	66385837	.	T	C	.	.	MAF_INRAE=45.57;MAF_USDA=5.882
NC_035093.1	66385887	.	G	A	.	.	MAF_USDA=1.639
NC_035093.1	66385914	.	G	T	.	.	MAF_INRAE=3.165;MAF_USDA=20.0
NC_035093.1	66385915	.	A	T	.	.	MAF_USDA=3.279
NC_035093.1	66385944	.	T	A	.	.	MAF_INRAE=2.5;MAF_USDA=7.647
NC_035093.1	66385947	.	T	C	.	.	MAF_INRAE=29.114;MAF_USDA=38.824
NC_035093.1	66386000	.	C	A	.	.	MAF_INRAE=2.5
NC_035093.1	66386067	.	T	C	.	.	MAF_INRAE=2.5;MAF_USDA=4.098
NC_035093.1	66386074	.	G	T	.	.	MAF_USDA=1.639
NC_035093.1	66386106	.	A	T	.	.	MAF_INRAE=13.924;MAF_USDA=15.882
NC_035093.1	66386139	.	G	A	.	.	MAF_INRAE=23.418;MAF_USDA=43.529
NC_035093.1	66386159	.	G	C	.	.	MAF_INRAE=5.696;MAF_USDA=25.0
NC_035093.1	66386168	.	C	T	.	.	MAF_INRAE=2.5;MAF_USDA=8.197
NC_035093.1	66386286	.	G	C	.	.	MAF_INRAE=21.053;MAF_USDA=35.882
NC_035093.1	66386300	.	T	G	.	.	MAF_USDA=42.353
NC_035093.1	66386326	.	A	C	.	.	MAF_INRAE=36.842;MAF_USDA=26.471
NC_035093.1	66386441	.	C	T	.	.	MAF_USDA=10.0
NC_035093.1	66386452	.	G	T	.	.	MAF_USDA=10.588
NC_035093.1	66386468	.	T	G	.	.	MAF_USDA=2.459
NC_035093.1	66386478	.	T	C	.	.	MAF_USDA=8.235
NC_035093.1	66386504	.	C	T	.	.	MAF_USDA=2.459
NC_035093.1	66386506	.	G	A	.	.	MAF_USDA=3.279
NC_035093.1	66386515	.	C	T	.	.	MAF_USDA=5.738
NC_035093.1	66386552	.	T	C	.	.	MAF_USDA=22.941
NC_035093.1	66386589	.	C	T	.	.	MAF_USDA=14.754
NC_035093.1	66386810	.	G	T	.	.	MAF_USDA=18.75
NC_035093.1	66386811	.	T	C	.	.	MAF_USDA=16.667
NC_035093.1	66386823	.	T	C	.	.	MAF_USDA=40.0
NC_035093.1	66386839	.	A	G	.	.	MAF_USDA=8.197
NC_035093.1	66386849	.	C	T	.	.	MAF_USDA=4.918
NC_035093.1	66386857	.	C	A	.	.	MAF_USDA=4.918
NC_035093.1	66386860	.	C	T	.	.	MAF_USDA=2.459
NC_035093.1	66386875	.	G	T	.	.	MAF_USDA=10.656
NC_035093.1	66387092	.	A	G	.	.	MAF_INRAE=32.278;MAF_USDA=18.852
NC_035093.1	66387154	.	T	A	.	.	MAF_USDA=1.667
NC_035093.1	66387156	.	A	T	.	.	MAF_USDA=7.143
NC_035093.1	66387236	.	C	T	.	.	MAF_INRAE=3.333;MAF_USDA=9.016
NC_035093.1	66387436	.	C	T	.	.	MAF_USDA=5.738
NC_035093.1	66387586	.	A	T	.	.	MAF_USDA=9.524
NC_035093.1	66387641	.	T	A	.	.	MAF_USDA=4.918
NC_035093.1	66387791	.	C	T	.	.	MAF_INRAE=3.333
NC_035093.1	66387875	.	A	T	.	.	MAF_INRAE=6.962;MAF_USDA=11.176
NC_035093.1	66387957	.	C	T	.	.	MAF_INRAE=7.595;MAF_USDA=17.647
NC_035093.1	66387979	.	A	T	.	.	MAF_USDA=3.279
NC_035093.1	66387994	.	A	G	.	.	MAF_INRAE=5.263;MAF_USDA=11.765
NC_035093.1	66388063	.	C	A	.	.	MAF_INRAE=14.167;MAF_USDA=3.529
NC_035093.1	66388129	.	G	T	.	.	MAF_USDA=6.471
NC_035093.1	66388212	.	T	G	.	.	MAF_INRAE=24.051;MAF_USDA=48.235
NC_035093.1	66388225	.	G	A	.	.	MAF_USDA=5.738
NC_035093.1	66388229	.	A	G	.	.	MAF_USDA=1.639
NC_035093.1	66388248	.	G	T	.	.	MAF_INRAE=22.785;MAF_USDA=45.882
NC_035093.1	66388251	.	G	T	.	.	MAF_USDA=7.377
NC_035093.1	66388255	.	T	A	.	.	MAF_USDA=1.639
NC_035093.1	66388348	.	C	T	.	.	MAF_INRAE=3.333;MAF_USDA=2.459
NC_035093.1	66388441	.	G	T	.	.	MAF_INRAE=3.333
NC_035093.1	66388459	.	A	C	.	.	MAF_USDA=3.279
NC_035093.1	66388656	.	C	T	.	.	MAF_INRAE=5.263
NC_035093.1	66388694	.	C	G	.	.	MAF_USDA=7.647
NC_035093.1	66388835	.	T	C	.	.	MAF_INRAE=5.263;MAF_USDA=7.377
NC_035093.1	66388897	.	C	G	.	.	MAF_USDA=1.639
NC_035093.1	66388902	.	G	A	.	.	MAF_INRAE=31.646;MAF_USDA=22.353
NC_035093.1	66388933	.	A	G	.	.	MAF_USDA=4.098
NC_035093.1	66389155	.	G	A	.	.	MAF_INRAE=2.5
NC_035093.1	66389236	.	C	T	.	.	MAF_INRAE=6.962;MAF_USDA=24.706
NC_035093.1	66389316	.	A	C	.	.	MAF_INRAE=5.263;MAF_USDA=7.377
NC_035093.1	66389405	.	T	A	.	.	MAF_USDA=7.377
NC_035093.1	66389416	.	G	T	.	.	MAF_USDA=4.118
NC_035093.1	66389432	.	G	C	.	.	MAF_INRAE=2.5
NC_035093.1	66389442	.	T	C	.	.	MAF_USDA=3.279
NC_035093.1	66389510	.	G	T	.	.	MAF_INRAE=5.696;MAF_USDA=8.824
NC_035093.1	66389525	.	T	C	.	.	MAF_INRAE=6.962;MAF_USDA=20.588
NC_035093.1	66389559	.	G	T	.	.	MAF_INRAE=13.291;MAF_USDA=8.824
NC_035093.1	66389664	.	T	G	.	.	MAF_INRAE=5.263;MAF_USDA=8.197
NC_035093.1	66389706	.	A	G	.	.	MAF_USDA=9.412
NC_035093.1	66389740	.	A	C	.	.	MAF_USDA=7.647
NC_035093.1	66389883	.	T	C	.	.	MAF_INRAE=6.962;MAF_USDA=14.118
NC_035093.1	66389923	.	A	C	.	.	MAF_USDA=4.167
NC_035093.1	66389971	.	C	T	.	.	MAF_INRAE=13.924;MAF_USDA=11.176
NC_035093.1	66389999	.	T	G	.	.	MAF_INRAE=5.263;MAF_USDA=7.377
NC_035093.1	66390140	.	G	A	.	.	MAF_INRAE=6.962;MAF_USDA=11.765
NC_035093.1	66390223	.	G	T	.	.	MAF_INRAE=5.263
NC_035093.1	66390388	.	T	A	.	.	MAF_INRAE=6.962;MAF_USDA=22.917
NC_035093.1	66390406	.	C	G	.	.	MAF_USDA=1.639
NC_035093.1	66390407	.	C	G	.	.	MAF_USDA=1.639
NC_035093.1	66390425	.	G	A	.	.	MAF_INRAE=3.333
NC_035093.1	66390467	.	G	A	.	.	MAF_INRAE=2.5;MAF_USDA=7.059
NC_035093.1	66390477	.	T	A	.	.	MAF_INRAE=5.263
NC_035093.1	66390479	.	C	T	.	.	MAF_INRAE=14.167;MAF_USDA=3.529
NC_035093.1	66390498	.	C	T	.	.	MAF_INRAE=31.646;MAF_USDA=22.353
NC_035093.1	66390517	.	A	T	.	.	MAF_INRAE=5.263;MAF_USDA=8.197
NC_035093.1	66390541	.	A	G	.	.	MAF_INRAE=6.962;MAF_USDA=11.176
NC_035093.1	66390665	.	C	A	.	.	MAF_INRAE=14.167;MAF_USDA=3.529
NC_035093.1	66390729	.	A	G	.	.	MAF_INRAE=5.263;MAF_USDA=6.557
NC_035093.1	66390844	.	A	G	.	.	MAF_INRAE=6.962;MAF_USDA=11.176
NC_035093.1	66390868	.	G	C	.	.	MAF_INRAE=5.263
NC_035093.1	66390885	.	C	A	.	.	MAF_USDA=8.235
NC_035093.1	66390889	.	A	T	.	.	MAF_INRAE=20.833;MAF_USDA=30.0
NC_035093.1	66390894	.	C	G	.	.	MAF_USDA=9.412
NC_035093.1	66390946	.	A	C	.	.	MAF_USDA=1.639
NC_035093.1	66390947	.	A	C	.	.	MAF_INRAE=6.962;MAF_USDA=29.412
NC_035093.1	66391072	.	T	A	.	.	MAF_INRAE=21.519;MAF_USDA=28.824
NC_035093.1	66391155	.	G	T	.	.	MAF_USDA=4.167
NC_035093.1	66391169	.	C	T	.	.	MAF_USDA=6.557
NC_035093.1	66391195	.	C	A	.	.	MAF_USDA=2.459
NC_035093.1	66391232	.	T	C	.	.	MAF_USDA=1.639
NC_035093.1	66391237	.	T	A	.	.	MAF_INRAE=5.263;MAF_USDA=2.459
NC_035093.1	66391276	.	G	T	.	.	MAF_USDA=6.471
NC_035093.1	66391281	.	T	G	.	.	MAF_INRAE=21.667;MAF_USDA=30.0
NC_035093.1	66391348	.	G	A	.	.	MAF_INRAE=5.263;MAF_USDA=2.459
NC_035093.1	66391352	.	G	A	.	.	MAF_INRAE=1.667
NC_035093.1	66391370	.	G	T	.	.	MAF_USDA=3.279
NC_035093.1	66391397	.	T	C	.	.	MAF_INRAE=5.263;MAF_USDA=8.197
NC_035093.1	66391398	.	C	T	.	.	MAF_USDA=2.459
NC_035093.1	66391436	.	C	A	.	.	MAF_INRAE=20.833;MAF_USDA=30.0
NC_035093.1	66391513	.	C	A	.	.	MAF_USDA=4.098
NC_035093.1	66391740	.	G	C	.	.	MAF_INRAE=14.167;MAF_USDA=3.529
NC_035093.1	66391753	.	G	T	.	.	MAF_INRAE=22.785;MAF_USDA=45.882
NC_035093.1	66391765	.	G	A	.	.	MAF_USDA=2.459
NC_035093.1	66391815	.	G	A	.	.	MAF_INRAE=46.203;MAF_USDA=5.294
NC_035093.1	66391867	.	G	A	.	.	MAF_INRAE=5.696;MAF_USDA=9.412
NC_035093.1	66391925	.	A	G	.	.	MAF_INRAE=20.833;MAF_USDA=31.765
NC_035093.1	66391997	.	G	A	.	.	MAF_INRAE=2.5;MAF_USDA=7.059
NC_035093.1	66391999	.	C	T	.	.	MAF_INRAE=23.418;MAF_USDA=44.118
NC_035093.1	66392090	.	T	A	.	.	MAF_USDA=1.639
NC_035093.1	66392291	.	A	G	.	.	MAF_INRAE=2.5;MAF_USDA=7.647
NC_035093.1	66392382	.	A	C	.	.	MAF_USDA=7.647
NC_035093.1	66392423	.	G	T	.	.	MAF_USDA=4.098
NC_035093.1	66392498	.	G	T,A	.	.	MAF_INRAE=5.263;MAF_USDA=1.765
NC_035093.1	66392529	.	G	A	.	.	MAF_USDA=4.706
NC_035093.1	66392578	.	A	G	.	.	MAF_INRAE=20.833;MAF_USDA=29.412
NC_035093.1	66392592	.	T	A	.	.	MAF_USDA=4.918
NC_035093.1	66392594	.	C	T	.	.	MAF_INRAE=20.833;MAF_USDA=30.588
NC_035093.1	66392653	.	A	C	.	.	MAF_USDA=4.918
NC_035093.1	66392746	.	G	T	.	.	MAF_INRAE=17.089;MAF_USDA=35.882
NC_035093.1	66392762	.	C	T	.	.	MAF_USDA=1.176
NC_035093.1	66392763	.	A	G	.	.	MAF_INRAE=20.833;MAF_USDA=32.941
NC_035093.1	66392764	.	A	C	.	.	MAF_INRAE=2.5;MAF_USDA=7.059
NC_035093.1	66392766	.	A	C	.	.	MAF_INRAE=3.333;MAF_USDA=9.016
NC_035093.1	66392809	.	G	A	.	.	MAF_INRAE=19.167;MAF_USDA=33.333
NC_035093.1	66392819	.	C	T	.	.	MAF_INRAE=5.696;MAF_USDA=29.167
NC_035093.1	66392825	.	T	C	.	.	MAF_INRAE=16.456;MAF_USDA=36.31
NC_035093.1	66392843	.	G	T	.	.	MAF_INRAE=20.0;MAF_USDA=32.353
NC_035093.1	66392857	.	T	C	.	.	MAF_INRAE=17.089;MAF_USDA=35.294
NC_035093.1	66392860	.	C	T	.	.	MAF_USDA=3.279
NC_035093.1	66392876	.	C	T	.	.	MAF_USDA=3.333
NC_035093.1	66392957	.	G	T	.	.	MAF_USDA=9.016
NC_035093.1	66392986	.	A	G	.	.	MAF_INRAE=1.667
NC_035093.1	66392987	.	T	G	.	.	MAF_USDA=3.279
NC_035093.1	66393019	.	T	C	.	.	MAF_INRAE=6.962;MAF_USDA=10.0
NC_035093.1	66393055	.	C	T	.	.	MAF_USDA=4.098
NC_035093.1	66393078	.	T	C	.	.	MAF_USDA=4.098
NC_035093.1	66393222	.	G	C	.	.	MAF_USDA=7.647
NC_035093.1	66393223	.	A	G	.	.	MAF_USDA=7.647
NC_035093.1	66393240	.	C	G	.	.	MAF_INRAE=21.667;MAF_USDA=34.118
NC_035093.1	66393297	.	G	A	.	.	MAF_INRAE=45.57;MAF_USDA=5.882
NC_035093.1	66393304	.	C	T	.	.	MAF_USDA=2.941
NC_035093.1	66393311	.	G	C	.	.	MAF_INRAE=44.304;MAF_USDA=8.824
NC_035093.1	66393349	.	C	A	.	.	MAF_INRAE=2.5;MAF_USDA=7.647
NC_035093.1	66393373	.	G	T	.	.	MAF_USDA=3.279
NC_035093.1	66393374	.	G	T	.	.	MAF_USDA=5.294
NC_035093.1	66393391	.	A	G	.	.	MAF_USDA=1.639
NC_035093.1	66393509	.	T	C	.	.	MAF_USDA=3.279
NC_035093.1	66393562	.	G	A	.	.	MAF_USDA=3.279
NC_035093.1	66393652	.	C	A	.	.	MAF_USDA=4.918
NC_035093.1	66393669	.	C	T	.	.	MAF_INRAE=2.5;MAF_USDA=7.647
NC_035093.1	66393684	.	C	T	.	.	MAF_USDA=1.639
NC_035093.1	66393751	.	G	A	.	.	MAF_USDA=1.667
NC_035093.1	66393779	.	G	A	.	.	MAF_INRAE=32.911;MAF_USDA=21.765
NC_035093.1	66393860	.	G	A	.	.	MAF_INRAE=2.5
NC_035093.1	66393875	.	T	G	.	.	MAF_INRAE=2.5;MAF_USDA=6.471
NC_035093.1	66393908	.	T	C	.	.	MAF_INRAE=5.263
NC_035093.1	66393972	.	A	T	.	.	MAF_INRAE=15.823;MAF_USDA=47.024
NC_035093.1	66394075	.	G	A	.	.	MAF_INRAE=12.658;MAF_USDA=8.824
NC_035093.1	66394218	.	C	T	.	.	MAF_USDA=1.639
NC_035093.1	66394295	.	C	A	.	.	MAF_INRAE=14.167
NC_035093.1	66394657	.	C	G	.	.	MAF_INRAE=5.263
NC_035093.1	66395195	.	T	A	.	.	MAF_USDA=20.833
NC_035093.1	66395206	.	T	G	.	.	MAF_USDA=4.167
NC_035093.1	66395237	.	T	A	.	.	MAF_INRAE=21.053;MAF_USDA=9.412
NC_035093.1	66395257	.	G	A	.	.	MAF_INRAE=15.789;MAF_USDA=37.059
NC_035093.1	66395266	.	A	T	.	.	MAF_USDA=2.459
NC_035093.1	66395302	.	G	T	.	.	MAF_INRAE=2.5
NC_035093.1	66395592	.	A	T	.	.	MAF_INRAE=6.962;MAF_USDA=16.667
NC_035093.1	66395594	.	G	T	.	.	MAF_INRAE=13.924;MAF_USDA=12.5
NC_035093.1	66395595	.	C	T	.	.	MAF_INRAE=11.667;MAF_USDA=12.5
NC_035093.1	66395695	.	C	T	.	.	MAF_INRAE=5.263;MAF_USDA=7.5
NC_035093.1	66396535	.	A	C	.	.	MAF_USDA=2.5
NC_035093.1	66396553	.	C	T	.	.	MAF_INRAE=13.333;MAF_USDA=3.529
NC_035093.1	66396565	.	A	C	.	.	MAF_INRAE=5.263;MAF_USDA=5.738
NC_035093.1	66396573	.	C	T	.	.	MAF_INRAE=2.5;MAF_USDA=1.807
NC_035093.1	66396574	.	G	T	.	.	MAF_INRAE=6.962;MAF_USDA=18.235
NC_035093.1	66396601	.	C	T	.	.	MAF_INRAE=5.263
NC_035093.1	66396635	.	T	A	.	.	MAF_USDA=5.738
NC_035093.1	66396639	.	G	A	.	.	MAF_INRAE=5.263
NC_035093.1	66396692	.	T	C	.	.	MAF_USDA=1.639
NC_035093.1	66396700	.	G	T	.	.	MAF_USDA=3.333
NC_035093.1	66396721	.	C	G	.	.	MAF_INRAE=5.263
NC_035093.1	66396760	.	C	T	.	.	MAF_INRAE=2.5
NC_035093.1	66396827	.	C	T	.	.	MAF_INRAE=6.962;MAF_USDA=10.714
NC_035093.1	66396828	.	G	A	.	.	MAF_USDA=5.833
NC_035093.1	66396902	.	G	T	.	.	MAF_USDA=4.167
NC_035093.1	66396903	.	A	C	.	.	MAF_USDA=4.167
NC_035093.1	66396908	.	C	G	.	.	MAF_INRAE=25.0;MAF_USDA=45.882
NC_035093.1	66397028	.	G	T	.	.	MAF_USDA=4.098
NC_035093.1	66397031	.	G	T	.	.	MAF_USDA=4.098
NC_035093.1	66397032	.	G	T	.	.	MAF_USDA=4.098
NC_035093.1	66397046	.	G	A	.	.	MAF_USDA=4.098
NC_035093.1	66397141	.	A	G	.	.	MAF_INRAE=21.667;MAF_USDA=26.471
NC_035093.1	66397223	.	C	T	.	.	MAF_INRAE=46.203;MAF_USDA=5.357
NC_035093.1	66397281	.	T	G	.	.	MAF_USDA=1.639
NC_035093.1	66397297	.	C	A	.	.	MAF_INRAE=31.646;MAF_USDA=26.471
NC_035093.1	66397320	.	T	G	.	.	MAF_USDA=10.588
NC_035093.1	66397356	.	C	T	.	.	MAF_USDA=4.918
NC_035093.1	66397357	.	T	G	.	.	MAF_USDA=1.639
NC_035093.1	66397386	.	T	C	.	.	MAF_INRAE=20.833;MAF_USDA=27.059
NC_035093.1	66397392	.	G	A	.	.	MAF_USDA=7.059
NC_035093.1	66397418	.	C	T	.	.	MAF_INRAE=13.333;MAF_USDA=3.529
NC_035093.1	66397428	.	C	T	.	.	MAF_INRAE=13.924;MAF_USDA=18.235
NC_035093.1	66397463	.	A	C	.	.	MAF_USDA=4.918
NC_035093.1	66397608	.	G	C	.	.	MAF_INRAE=5.263
NC_035093.1	66397683	.	A	G	.	.	MAF_USDA=7.059
NC_035093.1	66397860	.	A	C	.	.	MAF_INRAE=5.696;MAF_USDA=8.824
NC_035093.1	66397861	.	C	T	.	.	MAF_INRAE=14.167;MAF_USDA=4.118
NC_035093.1	66397862	.	G	A	.	.	MAF_INRAE=6.962;MAF_USDA=12.941
NC_035093.1	66398028	.	T	A	.	.	MAF_USDA=5.738
NC_035093.1	66398047	.	C	T	.	.	MAF_USDA=2.941
NC_035093.1	66398058	.	G	A	.	.	MAF_INRAE=1.667;MAF_USDA=10.588
NC_035093.1	66398088	.	G	A	.	.	MAF_USDA=3.279
NC_035093.1	66398102	.	G	T	.	.	MAF_INRAE=5.263
NC_035093.1	66398182	.	A	G	.	.	MAF_INRAE=21.667;MAF_USDA=27.647
NC_035093.1	66398197	.	G	A	.	.	MAF_INRAE=2.5
NC_035093.1	66398226	.	G	T	.	.	MAF_USDA=5.738
NC_035093.1	66398279	.	C	T	.	.	MAF_INRAE=3.333;MAF_USDA=1.639
NC_035093.1	66398371	.	A	G	.	.	MAF_INRAE=11.667
NC_035093.1	66398401	.	C	T	.	.	MAF_INRAE=5.263
NC_035093.1	66398477	.	G	A	.	.	MAF_USDA=6.471
NC_035093.1	66398503	.	C	T	.	.	MAF_INRAE=12.658;MAF_USDA=10.588
NC_035093.1	66398616	.	A	T	.	.	MAF_USDA=5.738
NC_035093.1	66398679	.	G	A	.	.	MAF_USDA=3.279
NC_035093.1	66398720	.	T	G	.	.	MAF_INRAE=6.329;MAF_USDA=32.738
NC_035093.1	66398801	.	C	G	.	.	MAF_USDA=1.639
NC_035093.1	66398961	.	C	T	.	.	MAF_USDA=5.738
NC_035093.1	66399059	.	A	C	.	.	MAF_INRAE=6.962;MAF_USDA=11.176
NC_035093.1	66399177	.	A	G	.	.	MAF_INRAE=5.263
NC_035093.1	66399289	.	A	C	.	.	MAF_USDA=3.333
NC_035093.1	66399291	.	T	A	.	.	MAF_USDA=2.5
NC_035093.1	66399349	.	T	C	.	.	MAF_USDA=2.459
NC_035093.1	66399416	.	T	C	.	.	MAF_USDA=1.176
NC_035093.1	66399586	.	A	G	.	.	MAF_USDA=1.639
NC_035093.1	66399626	.	G	A	.	.	MAF_USDA=2.941
NC_035093.1	66399690	.	A	C	.	.	MAF_INRAE=14.167;MAF_USDA=3.529
NC_035093.1	66399693	.	C	T	.	.	MAF_USDA=5.738
NC_035093.1	66399742	.	T	A	.	.	MAF_USDA=7.059
NC_035093.1	66399797	.	T	G	.	.	MAF_INRAE=2.5
NC_035093.1	66399849	.	A	G	.	.	MAF_INRAE=1.667;MAF_USDA=6.471
NC_035093.1	66399868	.	G	T	.	.	MAF_USDA=7.377
NC_035093.1	66399891	.	A	C	.	.	MAF_INRAE=2.5
NC_035093.1	66399947	.	G	A	.	.	MAF_USDA=8.197
NC_035093.1	66399981	.	A	G	.	.	MAF_USDA=6.557
NC_035093.1	66400014	.	A	G	.	.	MAF_INRAE=14.167;MAF_USDA=3.529
NC_035093.1	66400051	.	G	T	.	.	MAF_INRAE=42.105;MAF_USDA=10.417
NC_035093.1	66400071	.	T	G	.	.	MAF_INRAE=5.696;MAF_USDA=8.824
NC_035093.1	66400128	.	C	A	.	.	MAF_USDA=4.167
NC_035093.1	66400133	.	A	G	.	.	MAF_USDA=2.459
NC_035093.1	66400165	.	C	A	.	.	MAF_INRAE=1.667;MAF_USDA=4.918
NC_035093.1	66400251	.	G	A	.	.	MAF_USDA=11.475
NC_035093.1	66400303	.	G	C	.	.	MAF_USDA=3.279
NC_035093.1	66400316	.	A	C	.	.	MAF_INRAE=2.5;MAF_USDA=29.167
NC_035093.1	66400322	.	G	T	.	.	MAF_USDA=4.706
NC_035093.1	66400329	.	G	A	.	.	MAF_USDA=2.459
NC_035093.1	66400362	.	T	A	.	.	MAF_INRAE=5.263;MAF_USDA=2.083
NC_035093.1	66400404	.	T	G	.	.	MAF_INRAE=46.835;MAF_USDA=5.294
NC_035093.1	66400406	.	A	T	.	.	MAF_INRAE=3.333
NC_035093.1	66400434	.	T	G	.	.	MAF_USDA=4.706
NC_035093.1	66400443	.	A	T	.	.	MAF_USDA=4.918
NC_035093.1	66400446	.	T	C	.	.	MAF_USDA=1.639
NC_035093.1	66400458	.	C	T	.	.	MAF_USDA=2.459
NC_035093.1	66400463	.	A	G	.	.	MAF_INRAE=42.105;MAF_USDA=6.25
NC_035093.1	66400500	.	G	C	.	.	MAF_USDA=1.639
NC_035093.1	66400539	.	C	A	.	.	MAF_INRAE=5.263;MAF_USDA=1.176
NC_035093.1	66400542	.	A	T	.	.	MAF_INRAE=48.333;MAF_USDA=2.459
NC_035093.1	66400545	.	A	G	.	.	MAF_INRAE=48.333;MAF_USDA=2.459
NC_035093.1	66400557	.	T	C	.	.	MAF_INRAE=1.667
NC_035093.1	66400561	.	T	G	.	.	MAF_INRAE=49.167;MAF_USDA=3.279
NC_035093.1	66400592	.	T	G	.	.	MAF_INRAE=5.263
NC_035093.1	66400678	.	T	C	.	.	MAF_INRAE=5.263
NC_035093.1	66400737	.	C	T	.	.	MAF_USDA=4.918
NC_035093.1	66400757	.	T	G	.	.	MAF_INRAE=6.962;MAF_USDA=17.647
NC_035093.1	66400773	.	T	C	.	.	MAF_USDA=10.588
NC_035093.1	66400776	.	A	C	.	.	MAF_INRAE=2.5
NC_035093.1	66400789	.	C	T	.	.	MAF_INRAE=46.203;MAF_USDA=5.294
NC_035093.1	66400790	.	G	A	.	.	MAF_INRAE=5.263;MAF_USDA=1.176
NC_035093.1	66400800	.	C	T	.	.	MAF_INRAE=5.696;MAF_USDA=8.824
NC_035093.1	66400821	.	G	C	.	.	MAF_USDA=5.738
NC_035093.1	66401084	.	A	C	.	.	MAF_INRAE=12.658;MAF_USDA=8.824
NC_035093.1	66401101	.	T	G	.	.	MAF_USDA=4.098
NC_035093.1	66401186	.	C	T	.	.	MAF_INRAE=5.263;MAF_USDA=3.529
NC_035093.1	66401212	.	G	A	.	.	MAF_INRAE=13.333;MAF_USDA=3.529
NC_035093.1	66401243	.	C	T	.	.	MAF_INRAE=3.333;MAF_USDA=4.167
NC_035093.1	66401246	.	C	G	.	.	MAF_USDA=4.098
NC_035093.1	66401332	.	G	A	.	.	MAF_INRAE=3.333
NC_035093.1	66401349	.	C	A	.	.	MAF_INRAE=3.333
NC_035093.1	66401437	.	G	T	.	.	MAF_USDA=2.5
NC_035093.1	66401466	.	G	A	.	.	MAF_INRAE=1.667
NC_035093.1	66401500	.	G	T	.	.	MAF_INRAE=6.962;MAF_USDA=15.294
NC_035093.1	66401589	.	C	T	.	.	MAF_INRAE=5.696;MAF_USDA=31.25
NC_035093.1	66401634	.	G	A	.	.	MAF_USDA=8.197
NC_035093.1	66401707	.	A	T	.	.	MAF_USDA=1.639
NC_035093.1	66401709	.	T	A	.	.	MAF_INRAE=12.658;MAF_USDA=9.412
NC_035093.1	66401787	.	T	A	.	.	MAF_USDA=8.197
NC_035093.1	66401835	.	T	A	.	.	MAF_USDA=1.639
NC_035093.1	66401836	.	A	C	.	.	MAF_INRAE=5.263;MAF_USDA=4.706
NC_035093.1	66401837	.	A	T	.	.	MAF_INRAE=5.696;MAF_USDA=8.824
NC_035093.1	66401845	.	C	G	.	.	MAF_USDA=3.279
NC_035093.1	66401998	.	G	T	.	.	MAF_USDA=1.639
NC_035093.1	66402008	.	C	T	.	.	MAF_USDA=1.639
NC_035093.1	66402105	.	G	A	.	.	MAF_USDA=1.639
NC_035093.1	66402145	.	G	T	.	.	MAF_USDA=3.279
NC_035093.1	66402175	.	G	C	.	.	MAF_INRAE=5.696;MAF_USDA=8.824
NC_035093.1	66402248	.	A	T	.	.	MAF_INRAE=3.333;MAF_USDA=12.941
NC_035093.1	66402377	.	C	A	.	.	MAF_INRAE=46.203;MAF_USDA=7.647
NC_035093.1	66402473	.	C	T	.	.	MAF_USDA=2.459
NC_035093.1	66402486	.	C	T	.	.	MAF_USDA=12.295
NC_035093.1	66402704	.	C	G	.	.	MAF_USDA=3.279
NC_035093.1	66402759	.	G	A	.	.	MAF_INRAE=6.962;MAF_USDA=12.941
NC_035093.1	66402817	.	C	T	.	.	MAF_INRAE=5.263
NC_035093.1	66402828	.	G	T	.	.	MAF_USDA=4.098
NC_035093.1	66403181	.	G	C	.	.	MAF_USDA=8.333
NC_035093.1	66403269	.	C	T	.	.	MAF_INRAE=30.38
NC_035093.1	66403282	.	C	T	.	.	MAF_USDA=1.639
NC_035093.1	66403309	.	C	T	.	.	MAF_USDA=3.279
NC_035093.1	66403369	.	G	A	.	.	MAF_USDA=3.279
NC_035093.1	66403471	.	G	A	.	.	MAF_USDA=3.279
NC_035093.1	66403501	.	G	T	.	.	MAF_INRAE=3.333;MAF_USDA=8.197
NC_035093.1	66403571	.	G	A	.	.	MAF_USDA=4.167
NC_035093.1	66403720	.	C	G	.	.	MAF_USDA=2.5
NC_035093.1	66403794	.	T	C	.	.	MAF_INRAE=5.263;MAF_USDA=3.279
NC_035093.1	66403869	.	G	T	.	.	MAF_INRAE=14.167;MAF_USDA=6.25
NC_035093.1	66403883	.	C	A	.	.	MAF_INRAE=46.835;MAF_USDA=5.294
NC_035093.1	66403896	.	G	A	.	.	MAF_USDA=1.176
NC_035093.1	66403909	.	G	A	.	.	MAF_INRAE=14.167;MAF_USDA=3.529
NC_035093.1	66403975	.	T	G	.	.	MAF_USDA=3.333
NC_035093.1	66404002	.	G	A	.	.	MAF_INRAE=14.167;MAF_USDA=3.571
NC_035093.1	66404043	.	A	G	.	.	MAF_INRAE=5.263
NC_035093.1	66404068	.	T	C	.	.	MAF_USDA=9.016
NC_035093.1	66404081	.	G	C	.	.	MAF_INRAE=45.57;MAF_USDA=4.706
NC_035093.1	66404317	.	T	A	.	.	MAF_USDA=6.557
NC_035093.1	66404367	.	C	A	.	.	MAF_USDA=2.459
NC_035093.1	66404380	.	G	A	.	.	MAF_USDA=8.333
NC_035093.1	66404382	.	A	T	.	.	MAF_USDA=4.167
NC_035093.1	66404688	.	G	A	.	.	MAF_USDA=4.167
NC_035093.1	66404758	.	C	T	.	.	MAF_USDA=1.639
NC_035093.1	66404822	.	G	T	.	.	MAF_USDA=4.167
NC_035093.1	66404875	.	G	T	.	.	MAF_INRAE=46.203;MAF_USDA=5.294
NC_035093.1	66404914	.	C	G	.	.	MAF_INRAE=14.167;MAF_USDA=2.941
NC_035093.1	66405006	.	C	T	.	.	MAF_USDA=8.197
NC_035093.1	66405107	.	T	A	.	.	MAF_INRAE=14.167;MAF_USDA=2.353
NC_035093.1	66405108	.	A	T	.	.	MAF_USDA=11.176
NC_035093.1	66405113	.	G	T	.	.	MAF_INRAE=20.886;MAF_USDA=45.882
NC_035093.1	66405115	.	A	T	.	.	MAF_USDA=11.176
NC_035093.1	66405150	.	T	A	.	.	MAF_INRAE=5.263
NC_035093.1	66405291	.	A	C	.	.	MAF_INRAE=1.667
NC_035093.1	66405324	.	C	G	.	.	MAF_INRAE=18.333;MAF_USDA=48.214
NC_035093.1	66405707	.	A	G	.	.	MAF_USDA=1.176
NC_035093.1	66405725	.	G	A	.	.	MAF_USDA=1.639
NC_035093.1	66405730	.	T	A	.	.	MAF_USDA=1.639
NC_035093.1	66405820	.	C	T	.	.	MAF_USDA=1.639
NC_035093.1	66405989	.	T	C	.	.	MAF_USDA=6.557
NC_035093.1	66406071	.	G	A	.	.	MAF_INRAE=5.263;MAF_USDA=3.279
NC_035093.1	66406144	.	C	A	.	.	MAF_INRAE=25.949;MAF_USDA=32.353
NC_035093.1	66406202	.	G	A	.	.	MAF_USDA=3.333
NC_035093.1	66406257	.	G	A	.	.	MAF_INRAE=17.089;MAF_USDA=47.059
NC_035093.1	66406329	.	G	T	.	.	MAF_INRAE=2.5
NC_035093.1	66406360	.	C	T	.	.	MAF_INRAE=11.392;MAF_USDA=21.176
NC_035093.1	66406388	.	C	T	.	.	MAF_INRAE=6.962;MAF_USDA=11.176
NC_035093.1	66406556	.	A	G	.	.	MAF_INRAE=3.333
NC_035093.1	66406749	.	G	T	.	.	MAF_INRAE=5.696;MAF_USDA=8.824
NC_035093.1	66406809	.	G	T	.	.	MAF_USDA=2.459
NC_035093.1	66406825	.	C	G	.	.	MAF_INRAE=3.333;MAF_USDA=3.279
NC_035093.1	66406846	.	C	T	.	.	MAF_USDA=3.279
NC_035093.1	66406891	.	A	C	.	.	MAF_INRAE=5.263;MAF_USDA=3.279
NC_035093.1	66406900	.	A	T	.	.	MAF_INRAE=14.167;MAF_USDA=3.529
NC_035093.1	66406925	.	T	C	.	.	MAF_USDA=11.176
NC_035093.1	66406983	.	T	C	.	.	MAF_USDA=1.639
NC_035093.1	66407140	.	G	A	.	.	MAF_USDA=8.197
NC_035093.1	66407212	.	T	C	.	.	MAF_INRAE=14.167;MAF_USDA=4.118
NC_035093.1	66407262	.	G	A	.	.	MAF_INRAE=14.167;MAF_USDA=3.529
NC_035093.1	66407278	.	C	G	.	.	MAF_INRAE=5.696;MAF_USDA=8.824
NC_035093.1	66407348	.	A	C	.	.	MAF_INRAE=6.962;MAF_USDA=11.176
NC_035093.1	66407425	.	T	C	.	.	MAF_INRAE=5.696;MAF_USDA=8.824
NC_035093.1	66407435	.	C	G	.	.	MAF_USDA=4.918
NC_035093.1	66407449	.	C	A	.	.	MAF_USDA=6.557
NC_035093.1	66407528	.	T	C	.	.	MAF_INRAE=13.333;MAF_USDA=2.941
NC_035093.1	66407612	.	G	T	.	.	MAF_USDA=1.639
NC_035093.1	66407760	.	G	A	.	.	MAF_INRAE=36.709;MAF_USDA=22.353
NC_035093.1	66407808	.	G	T	.	.	MAF_USDA=3.279
NC_035093.1	66407817	.	G	T	.	.	MAF_INRAE=3.333
NC_035093.1	66407836	.	C	T	.	.	MAF_INRAE=12.5;MAF_USDA=4.118
NC_035093.1	66407964	.	G	T	.	.	MAF_INRAE=12.025;MAF_USDA=11.176
NC_035093.1	66407966	.	G	A	.	.	MAF_USDA=1.639
NC_035093.1	66408010	.	G	A	.	.	MAF_INRAE=13.333;MAF_USDA=3.529
NC_035093.1	66408067	.	G	A	.	.	MAF_INRAE=15.789;MAF_USDA=20.833
NC_035093.1	66408092	.	T	C	.	.	MAF_INRAE=13.333;MAF_USDA=3.529
NC_035093.1	66408104	.	C	T	.	.	MAF_INRAE=6.962;MAF_USDA=2.941
NC_035093.1	66408144	.	C	A	.	.	MAF_INRAE=13.333;MAF_USDA=3.529
NC_035093.1	66408159	.	G	C	.	.	MAF_INRAE=5.263
NC_035093.1	66408189	.	T	G	.	.	MAF_INRAE=9.494;MAF_USDA=16.471
NC_035093.1	66408283	.	C	T	.	.	MAF_USDA=4.167
NC_035093.1	66408300	.	A	T	.	.	MAF_INRAE=14.167;MAF_USDA=3.529
NC_035093.1	66408340	.	A	G	.	.	MAF_USDA=4.098
NC_035093.1	66408354	.	G	C	.	.	MAF_USDA=2.941
NC_035093.1	66408370	.	A	G	.	.	MAF_INRAE=6.962;MAF_USDA=14.706
NC_035093.1	66408388	.	G	C	.	.	MAF_INRAE=14.167;MAF_USDA=3.529
NC_035093.1	66408442	.	A	T	.	.	MAF_USDA=2.941
NC_035093.1	66408490	.	C	T	.	.	MAF_INRAE=29.747
NC_035093.1	66408519	.	A	C	.	.	MAF_USDA=5.738
NC_035093.1	66408571	.	G	C	.	.	MAF_USDA=3.279
NC_035093.1	66408637	.	G	T	.	.	MAF_USDA=3.571
NC_035093.1	66408658	.	T	A	.	.	MAF_USDA=2.976
NC_035093.1	66408684	.	C	A	.	.	MAF_INRAE=2.5
NC_035093.1	66408717	.	C	T	.	.	MAF_INRAE=15.0;MAF_USDA=3.529
NC_035093.1	66408756	.	C	A	.	.	MAF_INRAE=12.658;MAF_USDA=8.824
NC_035093.1	66408819	.	G	T	.	.	MAF_USDA=1.639
NC_035093.1	66408858	.	T	C	.	.	MAF_INRAE=14.167;MAF_USDA=3.529
NC_035093.1	66408860	.	C	A	.	.	MAF_INRAE=6.962;MAF_USDA=11.176
NC_035093.1	66408870	.	G	A	.	.	MAF_USDA=4.167
NC_035093.1	66408976	.	T	C	.	.	MAF_INRAE=18.354;MAF_USDA=44.706
NC_035093.1	66409045	.	C	A	.	.	MAF_INRAE=11.667
NC_035093.1	66409064	.	T	C	.	.	MAF_INRAE=14.167;MAF_USDA=2.941
NC_035093.1	66409132	.	T	C	.	.	MAF_USDA=4.167
NC_035093.1	66409145	.	C	T	.	.	MAF_USDA=1.639
NC_035093.1	66409176	.	T	C	.	.	MAF_INRAE=3.333
NC_035093.1	66409221	.	T	G	.	.	MAF_INRAE=14.167;MAF_USDA=3.529
NC_035093.1	66409252	.	T	C	.	.	MAF_USDA=3.279
NC_035093.1	66409285	.	C	T	.	.	MAF_INRAE=13.333;MAF_USDA=2.941
NC_035093.1	66409294	.	C	A	.	.	MAF_USDA=1.639
NC_035093.1	66409308	.	T	A	.	.	MAF_INRAE=12.5;MAF_USDA=2.941
NC_035093.1	66409315	.	G	T	.	.	MAF_INRAE=2.5
NC_035093.1	66409392	.	G	T	.	.	MAF_INRAE=14.557;MAF_USDA=13.529
NC_035093.1	66409405	.	T	G	.	.	MAF_INRAE=12.658;MAF_USDA=8.824
NC_035093.1	66409425	.	T	C	.	.	MAF_INRAE=7.5
NC_035093.1	66409471	.	C	T	.	.	MAF_USDA=4.918
NC_035093.1	66409488	.	T	A	.	.	MAF_USDA=4.167
NC_035093.1	66409564	.	C	T	.	.	MAF_INRAE=45.57;MAF_USDA=6.471
NC_035093.1	66409574	.	C	T	.	.	MAF_USDA=1.639
NC_035093.1	66409575	.	G	A	.	.	MAF_USDA=4.167
NC_035093.1	66409588	.	G	A	.	.	MAF_USDA=4.098
NC_035093.1	66409598	.	A	T	.	.	MAF_USDA=4.098
NC_035093.1	66409702	.	A	C	.	.	MAF_INRAE=13.333;MAF_USDA=3.529
NC_035093.1	66409714	.	G	T	.	.	MAF_INRAE=12.5;MAF_USDA=3.529
NC_035093.1	66409786	.	A	G	.	.	MAF_USDA=3.279
NC_035093.1	66409842	.	C	G	.	.	MAF_USDA=10.656
NC_035093.1	66409880	.	C	A	.	.	MAF_USDA=4.098
NC_035093.1	66409883	.	A	G	.	.	MAF_INRAE=14.167;MAF_USDA=3.529
NC_035093.1	66409929	.	A	G	.	.	MAF_INRAE=46.203;MAF_USDA=6.471
NC_035093.1	66409930	.	T	A	.	.	MAF_INRAE=42.5;MAF_USDA=6.471
NC_035093.1	66410005	.	A	G	.	.	MAF_INRAE=2.5
NC_035093.1	66410019	.	G	T	.	.	MAF_USDA=3.279
NC_035093.1	66410020	.	C	A	.	.	MAF_USDA=2.459
NC_035093.1	66410066	.	C	T	.	.	MAF_USDA=3.279
NC_035093.1	66410102	.	C	A	.	.	MAF_INRAE=14.167;MAF_USDA=3.529
NC_035093.1	66410123	.	T	C	.	.	MAF_INRAE=14.167;MAF_USDA=3.529
NC_035093.1	66410134	.	T	A	.	.	MAF_INRAE=14.167;MAF_USDA=3.529
NC_035093.1	66410166	.	A	C	.	.	MAF_INRAE=13.333;MAF_USDA=3.529
NC_035093.1	66410173	.	A	G	.	.	MAF_INRAE=13.333;MAF_USDA=3.529
NC_035093.1	66410201	.	T	C	.	.	MAF_INRAE=12.658;MAF_USDA=8.824
NC_035093.1	66410203	.	T	C	.	.	MAF_USDA=4.918
NC_035093.1	66410219	.	A	G	.	.	MAF_INRAE=2.5
NC_035093.1	66410249	.	C	T	.	.	MAF_INRAE=5.696;MAF_USDA=8.824
NC_035093.1	66410261	.	G	A	.	.	MAF_INRAE=36.076;MAF_USDA=22.353
NC_035093.1	66410299	.	T	A	.	.	MAF_INRAE=14.167;MAF_USDA=3.529
NC_035093.1	66410307	.	C	T	.	.	MAF_INRAE=3.333;MAF_USDA=4.706
NC_035093.1	66410315	.	G	T	.	.	MAF_USDA=1.639
NC_035093.1	66410331	.	T	A	.	.	MAF_USDA=4.167
NC_035093.1	66410386	.	T	A	.	.	MAF_USDA=1.639
NC_035093.1	66410529	.	T	C	.	.	MAF_INRAE=15.0;MAF_USDA=3.529
NC_035093.1	66410575	.	T	C	.	.	MAF_INRAE=15.0;MAF_USDA=4.118
NC_035093.1	66410598	.	A	C	.	.	MAF_USDA=3.279
NC_035093.1	66410628	.	A	G	.	.	MAF_INRAE=46.203;MAF_USDA=7.059
NC_035093.1	66410650	.	G	A	.	.	MAF_USDA=2.941
NC_035093.1	66410671	.	T	C	.	.	MAF_USDA=1.639
NC_035093.1	66410682	.	C	T	.	.	MAF_USDA=3.279
NC_035093.1	66410704	.	C	T	.	.	MAF_USDA=3.279
NC_035093.1	66410715	.	T	C	.	.	MAF_INRAE=13.333;MAF_USDA=5.882
NC_035093.1	66410722	.	G	T	.	.	MAF_USDA=2.941
NC_035093.1	66410737	.	T	C	.	.	MAF_USDA=1.639
NC_035093.1	66410750	.	G	A	.	.	MAF_USDA=2.459
NC_035093.1	66410755	.	G	T	.	.	MAF_USDA=2.459
NC_035093.1	66410775	.	G	A	.	.	MAF_USDA=2.459
NC_035093.1	66410777	.	C	A	.	.	MAF_USDA=3.279
NC_035093.1	66410779	.	C	G	.	.	MAF_USDA=4.098
NC_035093.1	66410781	.	G	T	.	.	MAF_INRAE=15.0;MAF_USDA=6.471
NC_035093.1	66410794	.	G	T	.	.	MAF_USDA=3.279
NC_035093.1	66410843	.	A	T	.	.	MAF_INRAE=2.5
NC_035093.1	66410926	.	C	A	.	.	MAF_USDA=4.706
NC_035093.1	66410930	.	A	G	.	.	MAF_USDA=1.639
NC_035093.1	66410958	.	G	C	.	.	MAF_INRAE=14.167;MAF_USDA=3.529
NC_035093.1	66411011	.	T	C	.	.	MAF_INRAE=15.0;MAF_USDA=3.529
NC_035093.1	66411062	.	A	G	.	.	MAF_INRAE=13.924;MAF_USDA=14.118
NC_035093.1	66411155	.	G	T	.	.	MAF_INRAE=5.696;MAF_USDA=8.824
NC_035093.1	66411196	.	G	A	.	.	MAF_INRAE=14.167;MAF_USDA=2.941
NC_035093.1	66411236	.	G	A	.	.	MAF_INRAE=14.167;MAF_USDA=3.529
NC_035093.1	66411289	.	C	A	.	.	MAF_INRAE=14.167;MAF_USDA=2.941
NC_035093.1	66411317	.	C	G	.	.	MAF_INRAE=1.667;MAF_USDA=2.083
NC_035093.1	66411358	.	C	G	.	.	MAF_USDA=4.167
NC_035093.1	66411426	.	C	T	.	.	MAF_INRAE=15.0;MAF_USDA=3.529
NC_035093.1	66411433	.	G	A	.	.	MAF_INRAE=13.291;MAF_USDA=8.824
NC_035093.1	66411453	.	A	C	.	.	MAF_USDA=2.459
NC_035093.1	66411458	.	A	C	.	.	MAF_INRAE=14.167;MAF_USDA=2.941
NC_035093.1	66411460	.	C	T	.	.	MAF_INRAE=14.167;MAF_USDA=2.941
NC_035093.1	66411556	.	A	G	.	.	MAF_INRAE=5.063;MAF_USDA=8.824
NC_035093.1	66411559	.	A	T	.	.	MAF_INRAE=21.053
NC_035093.1	66411575	.	A	G	.	.	MAF_USDA=4.167
NC_035093.1	66411581	.	A	G	.	.	MAF_INRAE=5.263
NC_035093.1	66411598	.	C	T	.	.	MAF_INRAE=13.333
NC_035093.1	66411622	.	C	T	.	.	MAF_INRAE=3.333;MAF_USDA=3.279
NC_035093.1	66411637	.	T	A	.	.	MAF_INRAE=5.263
NC_035093.1	66411649	.	C	T	.	.	MAF_INRAE=15.0;MAF_USDA=3.529
NC_035093.1	66411729	.	A	G	.	.	MAF_USDA=4.167
NC_035093.1	66411764	.	T	A	.	.	MAF_USDA=4.217
NC_035093.1	66411800	.	C	T	.	.	MAF_USDA=10.241
NC_035093.1	66411850	.	G	A	.	.	MAF_USDA=3.279
NC_035093.1	66411851	.	C	G	.	.	MAF_USDA=3.279
NC_035093.1	66411870	.	T	C	.	.	MAF_INRAE=16.456;MAF_USDA=21.176
NC_035093.1	66411889	.	C	T	.	.	MAF_INRAE=15.833;MAF_USDA=3.529
NC_035093.1	66411901	.	A	G	.	.	MAF_INRAE=18.354;MAF_USDA=41.176
NC_035093.1	66411913	.	G	A	.	.	MAF_USDA=1.639
NC_035093.1	66411930	.	C	T	.	.	MAF_USDA=1.639
NC_035093.1	66411937	.	G	A	.	.	MAF_USDA=4.118
NC_035093.1	66412011	.	T	A	.	.	MAF_USDA=11.475
NC_035093.1	66412028	.	T	A	.	.	MAF_INRAE=14.167;MAF_USDA=4.706
NC_035093.1	66412036	.	G	A	.	.	MAF_USDA=1.639
NC_035093.1	66412049	.	A	G	.	.	MAF_USDA=1.639
NC_035093.1	66412074	.	T	C	.	.	MAF_INRAE=14.167;MAF_USDA=4.118
NC_035093.1	66412129	.	G	A	.	.	MAF_INRAE=14.167;MAF_USDA=5.294
NC_035093.1	66412275	.	G	A	.	.	MAF_USDA=10.656
NC_035093.1	66412323	.	C	A	.	.	MAF_USDA=1.639
NC_035093.1	66412365	.	A	C	.	.	MAF_USDA=2.459
NC_035093.1	66412387	.	G	T	.	.	MAF_USDA=4.167
NC_035093.1	66412464	.	A	C	.	.	MAF_USDA=4.098
NC_035093.1	66412535	.	C	A	.	.	MAF_INRAE=14.167;MAF_USDA=2.941
NC_035093.1	66412540	.	T	A	.	.	MAF_INRAE=6.962;MAF_USDA=11.176
NC_035093.1	66412636	.	G	C	.	.	MAF_INRAE=10.0;MAF_USDA=10.417
NC_035093.1	66412684	.	G	T	.	.	MAF_INRAE=15.823;MAF_USDA=13.529
NC_035093.1	66412702	.	T	C	.	.	MAF_USDA=2.459
NC_035093.1	66412746	.	T	C	.	.	MAF_INRAE=1.667
NC_035093.1	66412757	.	A	C	.	.	MAF_USDA=1.639
NC_035093.1	66412790	.	G	T	.	.	MAF_INRAE=16.456;MAF_USDA=13.529
NC_035093.1	66412838	.	A	C	.	.	MAF_INRAE=15.823;MAF_USDA=16.071
NC_035093.1	66412953	.	T	C	.	.	MAF_USDA=1.639
NC_035093.1	66413061	.	T	G	.	.	MAF_USDA=5.882
NC_035093.1	66413064	.	G	A	.	.	MAF_INRAE=36.076;MAF_USDA=24.706
NC_035093.1	66413073	.	G	A	.	.	MAF_INRAE=16.456;MAF_USDA=14.118
NC_035093.1	66413133	.	G	T	.	.	MAF_USDA=1.639
NC_035093.1	66413136	.	G	A	.	.	MAF_USDA=1.639
NC_035093.1	66413335	.	G	T	.	.	MAF_USDA=1.176
NC_035093.1	66413353	.	G	A	.	.	MAF_USDA=2.459
NC_035093.1	66413394	.	C	T	.	.	MAF_INRAE=2.5
NC_035093.1	66413443	.	G	T	.	.	MAF_INRAE=5.696;MAF_USDA=10.0
NC_035093.1	66413446	.	G	T	.	.	MAF_INRAE=16.667;MAF_USDA=41.667
NC_035093.1	66413484	.	G	A	.	.	MAF_USDA=1.639
NC_035093.1	66413487	.	G	T	.	.	MAF_INRAE=9.494;MAF_USDA=17.059
NC_035093.1	66413543	.	T	A	.	.	MAF_INRAE=5.696;MAF_USDA=33.333
NC_035093.1	66413603	.	T	A	.	.	MAF_INRAE=14.167;MAF_USDA=3.529
NC_035093.1	66413620	.	T	G	.	.	MAF_USDA=4.098
NC_035093.1	66413667	.	C	A	.	.	MAF_INRAE=36.076;MAF_USDA=31.176
NC_035093.1	66413710	.	T	C	.	.	MAF_INRAE=3.333
NC_035093.1	66413747	.	A	T	.	.	MAF_INRAE=5.696;MAF_USDA=10.0
NC_035093.1	66413754	.	T	A	.	.	MAF_INRAE=13.333;MAF_USDA=3.529
NC_035093.1	66413809	.	T	G	.	.	MAF_INRAE=5.696;MAF_USDA=10.588
NC_035093.1	66413854	.	C	T	.	.	MAF_USDA=3.279
NC_035093.1	66413908	.	A	G	.	.	MAF_INRAE=5.696;MAF_USDA=8.824
NC_035093.1	66413910	.	T	C	.	.	MAF_INRAE=2.5;MAF_USDA=10.0
NC_035093.1	66413927	.	G	A	.	.	MAF_INRAE=5.696;MAF_USDA=10.0
NC_035093.1	66413944	.	T	G	.	.	MAF_USDA=1.639
NC_035093.1	66413948	.	C	T	.	.	MAF_INRAE=5.696;MAF_USDA=10.0
NC_035093.1	66413951	.	T	A	.	.	MAF_INRAE=2.5;MAF_USDA=10.0
NC_035093.1	66413990	.	T	A	.	.	MAF_USDA=4.167
NC_035093.1	66414002	.	G	C	.	.	MAF_USDA=8.197
NC_035093.1	66414042	.	C	G	.	.	MAF_INRAE=5.696;MAF_USDA=8.824
NC_035093.1	66414055	.	C	T	.	.	MAF_USDA=1.639
NC_035093.1	66414099	.	A	C	.	.	MAF_INRAE=5.696;MAF_USDA=8.235
NC_035093.1	66414127	.	T	C	.	.	MAF_INRAE=5.696;MAF_USDA=10.0
NC_035093.1	66414129	.	T	A	.	.	MAF_INRAE=6.329
NC_035093.1	66414179	.	G	C	.	.	MAF_INRAE=14.167;MAF_USDA=6.471
NC_035093.1	66414180	.	C	A	.	.	MAF_INRAE=14.167;MAF_USDA=6.471
NC_035093.1	66414301	.	A	C	.	.	MAF_USDA=4.098
NC_035093.1	66414345	.	A	G	.	.	MAF_INRAE=18.354;MAF_USDA=43.529
NC_035093.1	66414367	.	T	C	.	.	MAF_USDA=4.098
NC_035093.1	66414409	.	G	T	.	.	MAF_INRAE=3.333;MAF_USDA=3.279
NC_035093.1	66414514	.	C	A	.	.	MAF_INRAE=1.667;MAF_USDA=7.059
NC_035093.1	66414521	.	C	A	.	.	MAF_INRAE=5.696;MAF_USDA=10.588
NC_035093.1	66414559	.	C	A	.	.	MAF_INRAE=2.5;MAF_USDA=2.459
NC_035093.1	66414592	.	C	T	.	.	MAF_INRAE=5.696;MAF_USDA=11.176
NC_035093.1	66414613	.	G	T	.	.	MAF_INRAE=2.5
NC_035093.1	66414625	.	T	A	.	.	MAF_USDA=2.459
NC_035093.1	66414679	.	T	G	.	.	MAF_USDA=2.459
NC_035093.1	66414683	.	G	A	.	.	MAF_INRAE=9.494;MAF_USDA=17.059
NC_035093.1	66414724	.	A	T	.	.	MAF_INRAE=5.696;MAF_USDA=10.0
NC_035093.1	66414801	.	G	T	.	.	MAF_USDA=1.639
NC_035093.1	66414835	.	A	G	.	.	MAF_INRAE=5.263
NC_035093.1	66414873	.	G	T	.	.	MAF_INRAE=13.333;MAF_USDA=10.588
NC_035093.1	66414887	.	A	T	.	.	MAF_USDA=1.639
NC_035093.1	66414888	.	G	C	.	.	MAF_USDA=1.639
NC_035093.1	66414891	.	G	T	.	.	MAF_USDA=1.639
NC_035093.1	66414996	.	C	G	.	.	MAF_USDA=1.765
NC_035093.1	66415206	.	C	T	.	.	MAF_USDA=1.639
NC_035093.1	66415250	.	C	T	.	.	MAF_USDA=1.639
NC_035093.1	66415287	.	T	C	.	.	MAF_INRAE=5.696;MAF_USDA=33.333
NC_035093.1	66415350	.	T	C	.	.	MAF_INRAE=5.696;MAF_USDA=29.167
NC_035093.1	66415403	.	G	A	.	.	MAF_INRAE=42.105;MAF_USDA=6.471
NC_035093.1	66415461	.	T	C	.	.	MAF_INRAE=5.696
NC_035093.1	66415561	.	C	T	.	.	MAF_USDA=2.459
NC_035093.1	66415579	.	T	A	.	.	MAF_INRAE=21.053;MAF_USDA=40.0
NC_035093.1	66415614	.	T	G	.	.	MAF_USDA=1.639
NC_035093.1	66415719	.	A	C	.	.	MAF_INRAE=5.696;MAF_USDA=10.0
NC_035093.1	66415810	.	G	T	.	.	MAF_USDA=3.279
NC_035093.1	66415853	.	G	T	.	.	MAF_INRAE=14.167;MAF_USDA=8.235
NC_035093.1	66415875	.	C	T	.	.	MAF_USDA=7.377
NC_035093.1	66415946	.	G	T	.	.	MAF_INRAE=12.658;MAF_USDA=9.412
NC_035093.1	66416005	.	G	T	.	.	MAF_INRAE=3.333
NC_035093.1	66416031	.	A	C	.	.	MAF_INRAE=3.333;MAF_USDA=3.279
NC_035093.1	66416120	.	T	A	.	.	MAF_USDA=1.639
NC_035093.1	66416140	.	G	A	.	.	MAF_USDA=2.459
NC_035093.1	66416169	.	T	A	.	.	MAF_USDA=4.167
NC_035093.1	66416171	.	T	A	.	.	MAF_INRAE=5.263
NC_035093.1	66416195	.	C	G	.	.	MAF_INRAE=18.354;MAF_USDA=40.588
NC_035093.1	66416213	.	C	T	.	.	MAF_INRAE=7.5;MAF_USDA=2.353
NC_035093.1	66416214	.	C	T	.	.	MAF_INRAE=5.696;MAF_USDA=10.0
NC_035093.1	66416216	.	A	C	.	.	MAF_USDA=7.377
NC_035093.1	66416281	.	T	A	.	.	MAF_INRAE=1.667;MAF_USDA=3.529
NC_035093.1	66416294	.	A	G	.	.	MAF_USDA=1.639
NC_035093.1	66416321	.	A	G	.	.	MAF_USDA=4.167
NC_035093.1	66416335	.	C	T	.	.	MAF_USDA=2.459
NC_035093.1	66416356	.	T	C	.	.	MAF_INRAE=5.696;MAF_USDA=10.0
NC_035093.1	66416411	.	A	C	.	.	MAF_USDA=3.279
NC_035093.1	66416415	.	T	A	.	.	MAF_USDA=1.639
NC_035093.1	66416465	.	G	A	.	.	MAF_INRAE=5.263
NC_035093.1	66416585	.	G	T	.	.	MAF_INRAE=5.263
NC_035093.1	66416682	.	G	T	.	.	MAF_USDA=8.197
NC_035093.1	66416704	.	C	A	.	.	MAF_INRAE=45.57;MAF_USDA=6.471
NC_035093.1	66416755	.	A	T	.	.	MAF_USDA=2.353
NC_035093.1	66416825	.	C	T	.	.	MAF_USDA=1.176
NC_035093.1	66416837	.	G	A	.	.	MAF_INRAE=5.696;MAF_USDA=10.0
NC_035093.1	66416857	.	C	T	.	.	MAF_INRAE=1.667
NC_035093.1	66416879	.	C	A	.	.	MAF_USDA=1.639
NC_035093.1	66416928	.	C	T	.	.	MAF_INRAE=3.333
NC_035093.1	66417038	.	G	T	.	.	MAF_INRAE=5.263
NC_035093.1	66417071	.	A	T	.	.	MAF_USDA=11.475
NC_035093.1	66417235	.	T	G	.	.	MAF_USDA=4.098
NC_035093.1	66417279	.	C	T	.	.	MAF_INRAE=1.667
NC_035093.1	66417322	.	G	A	.	.	MAF_USDA=2.941
NC_035093.1	66417395	.	C	G	.	.	MAF_INRAE=9.494;MAF_USDA=15.294
NC_035093.1	66417510	.	GC	GT	.	.	MAF_USDA=4.167
NC_035093.1	66417511	.	C	T	.	.	MAF_USDA=3.279
NC_035093.1	66417578	.	A	T	.	.	MAF_USDA=15.882
NC_035093.1	66417594	.	A	G	.	.	MAF_INRAE=8.333;MAF_USDA=18.75
NC_035093.1	66417600	.	A	C	.	.	MAF_INRAE=8.333
NC_035093.1	66417612	.	T	A	.	.	MAF_INRAE=8.333
NC_035093.1	66417613	.	A	C	.	.	MAF_INRAE=8.333
NC_035093.1	66417618	.	C	A	.	.	MAF_INRAE=10.0;MAF_USDA=8.235
NC_035093.1	66417621	.	T	A	.	.	MAF_INRAE=8.333
NC_035093.1	66417625	.	T	C	.	.	MAF_USDA=8.197
NC_035093.1	66417665	.	C	T	.	.	MAF_INRAE=5.833
NC_035093.1	66417676	.	G	T	.	.	MAF_USDA=1.639
NC_035093.1	66417683	.	C	T	.	.	MAF_USDA=3.279
NC_035093.1	66417778	.	A	C	.	.	MAF_USDA=3.279
NC_035093.1	66417860	.	T	C	.	.	MAF_USDA=1.639
NC_035093.1	66417919	.	T	C	.	.	MAF_USDA=7.377
NC_035093.1	66417930	.	G	A	.	.	MAF_INRAE=14.167;MAF_USDA=4.118
NC_035093.1	66417939	.	A	T	.	.	MAF_USDA=2.459
NC_035093.1	66417948	.	G	A	.	.	MAF_INRAE=14.167;MAF_USDA=3.529
NC_035093.1	66417995	.	C	A	.	.	MAF_INRAE=46.835;MAF_USDA=6.471
NC_035093.1	66418215	.	A	T	.	.	MAF_USDA=15.909
NC_035093.1	66418308	.	C	T	.	.	MAF_INRAE=3.333
NC_035093.1	66418317	.	G	C	.	.	MAF_INRAE=5.263
NC_035093.1	66418530	.	G	T	.	.	MAF_USDA=4.167
NC_035093.1	66418630	.	G	A	.	.	MAF_INRAE=14.167;MAF_USDA=7.647
NC_035093.1	66418631	.	C	T	.	.	MAF_INRAE=17.5;MAF_USDA=11.765
NC_035093.1	66418647	.	G	A	.	.	MAF_INRAE=45.57;MAF_USDA=5.882
NC_035093.1	66418756	.	G	A	.	.	MAF_USDA=2.459
NC_035093.1	66418765	.	G	C	.	.	MAF_INRAE=1.667;MAF_USDA=3.279
NC_035093.1	66418768	.	C	T	.	.	MAF_USDA=4.167
NC_035093.1	66418776	.	C	G	.	.	MAF_USDA=1.639
NC_035093.1	66418794	.	A	C	.	.	MAF_USDA=3.279
NC_035093.1	66418825	.	C	T	.	.	MAF_INRAE=5.696;MAF_USDA=10.0
NC_035093.1	66418848	.	G	A	.	.	MAF_USDA=1.765
NC_035093.1	66418909	.	G	T	.	.	MAF_INRAE=5.263
NC_035093.1	66418960	.	T	C	.	.	MAF_USDA=1.639
NC_035093.1	66418969	.	G	C	.	.	MAF_USDA=3.279
NC_035093.1	66418991	.	T	C	.	.	MAF_INRAE=5.263
NC_035093.1	66419047	.	C	A	.	.	MAF_USDA=4.098
NC_035093.1	66419074	.	C	T	.	.	MAF_USDA=6.557
NC_035093.1	66419093	.	C	T	.	.	MAF_INRAE=5.696;MAF_USDA=10.0
NC_035093.1	66419180	.	T	C	.	.	MAF_INRAE=5.263
NC_035093.1	66419327	.	A	C	.	.	MAF_INRAE=18.987;MAF_USDA=26.471
NC_035093.1	66419413	.	G	A	.	.	MAF_INRAE=5.0
NC_035093.1	66419419	.	T	A	.	.	MAF_INRAE=5.696;MAF_USDA=10.0
NC_035093.1	66419426	.	G	T	.	.	MAF_INRAE=5.063;MAF_USDA=8.824
NC_035093.1	66419450	.	T	G	.	.	MAF_INRAE=2.632
NC_035093.1	66419485	.	A	G	.	.	MAF_USDA=1.639
NC_035093.1	66419529	.	T	G	.	.	MAF_USDA=1.639
NC_035093.1	66419540	.	A	G	.	.	MAF_USDA=4.118
NC_035093.1	66419632	.	T	C	.	.	MAF_USDA=5.882
NC_035093.1	66419657	.	A	G	.	.	MAF_INRAE=1.667
NC_035093.1	66419677	.	C	T	.	.	MAF_INRAE=16.667
NC_035093.1	66419693	.	C	T	.	.	MAF_USDA=1.639
NC_035093.1	66419768	.	T	G	.	.	MAF_USDA=4.098
NC_035093.1	66419792	.	C	T	.	.	MAF_INRAE=1.667;MAF_USDA=4.098
NC_035093.1	66419957	.	A	G	.	.	MAF_USDA=2.459
NC_035093.1	66420175	.	C	G	.	.	MAF_USDA=12.941
NC_035093.1	66420294	.	C	T	.	.	MAF_INRAE=5.696;MAF_USDA=8.824
NC_035093.1	66420298	.	T	C	.	.	MAF_INRAE=14.167;MAF_USDA=7.647
NC_035093.1	66420373	.	A	G	.	.	MAF_INRAE=5.063;MAF_USDA=10.588
NC_035093.1	66420432	.	C	A	.	.	MAF_INRAE=5.263
NC_035093.1	66420457	.	G	A	.	.	MAF_USDA=2.941
NC_035093.1	66420698	.	A	C	.	.	MAF_INRAE=2.5
NC_035093.1	66420759	.	C	T	.	.	MAF_USDA=12.295
NC_035093.1	66420778	.	C	T	.	.	MAF_USDA=33.333
NC_035093.1	66420822	.	A	C	.	.	MAF_USDA=1.639
NC_035093.1	66420824	.	A	G	.	.	MAF_USDA=1.639
NC_035093.1	66420832	.	G	A	.	.	MAF_USDA=1.639
NC_035093.1	66420845	.	A	T	.	.	MAF_INRAE=2.5
NC_035093.1	66420850	.	C	T	.	.	MAF_USDA=33.333
NC_035093.1	66420851	.	A	C	.	.	MAF_USDA=31.25
NC_035093.1	66420876	.	A	C	.	.	MAF_USDA=1.639
NC_035093.1	66420889	.	C	A	.	.	MAF_INRAE=6.962;MAF_USDA=10.588
NC_035093.1	66420927	.	T	A	.	.	MAF_INRAE=17.5;MAF_USDA=14.706
NC_035093.1	66420950	.	C	A	.	.	MAF_INRAE=5.696;MAF_USDA=33.333
NC_035093.1	66420985	.	G	T	.	.	MAF_INRAE=14.167;MAF_USDA=8.235
NC_035093.1	66421013	.	C	T	.	.	MAF_USDA=4.118
NC_035093.1	66421044	.	T	C	.	.	MAF_INRAE=18.987;MAF_USDA=26.471
NC_035093.1	66421089	.	G	A	.	.	MAF_INRAE=5.696
NC_035093.1	66422296	.	C	A	.	.	MAF_USDA=2.459
NC_035093.1	66422301	.	T	C	.	.	MAF_USDA=4.762
NC_035093.1	66422338	.	T	C	.	.	MAF_INRAE=3.333
NC_035093.1	66422413	.	T	A	.	.	MAF_INRAE=37.975;MAF_USDA=20.588
NC_035093.1	66422474	.	C	A	.	.	MAF_USDA=1.639
NC_035093.1	66422743	.	C	T	.	.	MAF_INRAE=38.608;MAF_USDA=21.176
NC_035093.1	66422913	.	G	T	.	.	MAF_USDA=2.353
NC_035093.1	66422993	.	T	G	.	.	MAF_USDA=13.529
NC_035093.1	66423084	.	T	A	.	.	MAF_INRAE=3.333
NC_035093.1	66423087	.	T	A	.	.	MAF_INRAE=6.962
NC_035093.1	66423088	.	T	A	.	.	MAF_INRAE=38.333
NC_035093.1	66423092	.	A	T	.	.	MAF_INRAE=14.167
NC_035093.1	66423112	.	A	T	.	.	MAF_INRAE=17.089;MAF_USDA=10.0
NC_035093.1	66423187	.	A	C	.	.	MAF_USDA=4.918
NC_035093.1	66423202	.	T	C	.	.	MAF_INRAE=17.5;MAF_USDA=7.059
NC_035093.1	66423266	.	A	G	.	.	MAF_USDA=1.639
NC_035093.1	66423420	.	G	T	.	.	MAF_INRAE=3.333;MAF_USDA=3.279
NC_035093.1	66423436	.	T	G	.	.	MAF_INRAE=16.456;MAF_USDA=45.294
NC_035093.1	66423467	.	G	A	.	.	MAF_USDA=1.639
NC_035093.1	66423476	.	T	C	.	.	MAF_INRAE=18.987;MAF_USDA=44.706
NC_035093.1	66423506	.	G	T	.	.	MAF_USDA=2.459
NC_035093.1	66423523	.	G	A	.	.	MAF_INRAE=14.167;MAF_USDA=3.529
NC_035093.1	66423617	.	C	T	.	.	MAF_USDA=2.459
NC_035093.1	66423724	.	C	T	.	.	MAF_USDA=6.557
NC_035093.1	66423860	.	C	G	.	.	MAF_USDA=1.639
NC_035093.1	66423876	.	T	A	.	.	MAF_USDA=1.639
NC_035093.1	66423894	.	C	T	.	.	MAF_USDA=1.176
NC_035093.1	66423952	.	G	A	.	.	MAF_USDA=1.639
NC_035093.1	66423962	.	G	T	.	.	MAF_USDA=1.639
NC_035093.1	66424069	.	A	T	.	.	MAF_INRAE=3.333
NC_035093.1	66424071	.	A	T	.	.	MAF_INRAE=1.667
NC_035093.1	66424117	.	C	T	.	.	MAF_USDA=1.667
NC_035093.1	66424200	.	G	A	.	.	MAF_USDA=3.279
NC_035093.1	66424291	.	T	C	.	.	MAF_INRAE=15.823;MAF_USDA=36.885
NC_035093.1	66424332	.	G	C	.	.	MAF_USDA=4.167
NC_035093.1	66424401	.	C	A	.	.	MAF_USDA=11.765
NC_035093.1	66424402	.	C	A	.	.	MAF_USDA=11.765
NC_035093.1	66424406	.	A	G	.	.	MAF_USDA=11.765
NC_035093.1	66424418	.	T	C	.	.	MAF_INRAE=17.722;MAF_USDA=46.471
NC_035093.1	66424432	.	G	A	.	.	MAF_USDA=4.118
NC_035093.1	66424589	.	G	A	.	.	MAF_USDA=2.083
NC_035093.1	66424618	.	A	T	.	.	MAF_INRAE=16.456;MAF_USDA=45.294
NC_035093.1	66424622	.	A	T	.	.	MAF_USDA=6.557
NC_035093.1	66424657	.	G	A	.	.	MAF_USDA=6.471
NC_035093.1	66424659	.	G	A	.	.	MAF_INRAE=15.823;MAF_USDA=45.882
NC_035093.1	66424679	.	C	T	.	.	MAF_INRAE=5.263
NC_035093.1	66424795	.	G	A	.	.	MAF_INRAE=16.456;MAF_USDA=8.333
NC_035093.1	66424811	.	C	T	.	.	MAF_USDA=2.459
NC_035093.1	66424828	.	C	A	.	.	MAF_USDA=1.639
NC_035093.1	66424840	.	C	A	.	.	MAF_USDA=2.941
NC_035093.1	66424841	.	G	A	.	.	MAF_INRAE=3.333;MAF_USDA=2.459
NC_035093.1	66424847	.	C	T	.	.	MAF_USDA=1.639
NC_035093.1	66424884	.	A	G	.	.	MAF_USDA=1.639
NC_035093.1	66424900	.	C	A	.	.	MAF_INRAE=13.924;MAF_USDA=8.824
NC_035093.1	66424970	.	G	A	.	.	MAF_INRAE=12.658;MAF_USDA=8.235
NC_035093.1	66425003	.	G	A	.	.	MAF_INRAE=15.823;MAF_USDA=47.059
NC_035093.1	66425225	.	A	G	.	.	MAF_INRAE=15.823;MAF_USDA=46.471
NC_035093.1	66425269	.	T	A	.	.	MAF_USDA=2.459
NC_035093.1	66425318	.	A	T	.	.	MAF_INRAE=5.263
NC_035093.1	66425352	.	T	A	.	.	MAF_USDA=4.098
NC_035093.1	66425367	.	A	C	.	.	MAF_USDA=5.294
NC_035093.1	66425572	.	G	T	.	.	MAF_USDA=2.459
NC_035093.1	66425594	.	A	G	.	.	MAF_INRAE=16.456;MAF_USDA=14.583
NC_035093.1	66425724	.	C	T	.	.	MAF_INRAE=3.333;MAF_USDA=3.279
NC_035093.1	66425793	.	T	A	.	.	MAF_INRAE=4.167;MAF_USDA=3.279
NC_035093.1	66425852	.	A	G	.	.	MAF_USDA=2.459
NC_035093.1	66425913	.	G	A	.	.	MAF_INRAE=3.333
NC_035093.1	66425943	.	A	G	.	.	MAF_INRAE=3.333
NC_035093.1	66425949	.	A	T	.	.	MAF_USDA=2.459
NC_035093.1	66426013	.	T	G	.	.	MAF_USDA=2.459
NC_035093.1	66426145	.	T	G	.	.	MAF_INRAE=13.333;MAF_USDA=2.941
NC_035093.1	66426158	.	C	T	.	.	MAF_USDA=1.639
NC_035093.1	66426171	.	A	C	.	.	MAF_INRAE=13.924;MAF_USDA=8.235
NC_035093.1	66426260	.	G	A	.	.	MAF_INRAE=32.911;MAF_USDA=33.529
NC_035093.1	66426337	.	G	A	.	.	MAF_USDA=1.667
NC_035093.1	66426356	.	G	A	.	.	MAF_INRAE=5.696;MAF_USDA=8.929
NC_035093.1	66426389	.	G	A	.	.	MAF_INRAE=2.5;MAF_USDA=1.639
NC_035093.1	66426461	.	C	G	.	.	MAF_USDA=1.639
NC_035093.1	66426531	.	T	C	.	.	MAF_INRAE=5.263;MAF_USDA=3.279
NC_035093.1	66426810	.	T	G	.	.	MAF_INRAE=39.873;MAF_USDA=16.471
NC_035093.1	66426823	.	C	A	.	.	MAF_INRAE=5.696;MAF_USDA=8.824
NC_035093.1	66426828	.	T	G	.	.	MAF_INRAE=5.696;MAF_USDA=8.824
NC_035093.1	66426836	.	T	C	.	.	MAF_INRAE=5.696;MAF_USDA=8.235
NC_035093.1	66426837	.	G	A	.	.	MAF_INRAE=2.5;MAF_USDA=8.235
NC_035093.1	66426845	.	T	A	.	.	MAF_INRAE=5.696;MAF_USDA=8.824
NC_035093.1	66426937	.	T	A	.	.	MAF_USDA=2.459
NC_035093.1	66426938	.	G	T	.	.	MAF_USDA=2.459
NC_035093.1	66426984	.	T	A	.	.	MAF_USDA=4.918
NC_035093.1	66426985	.	T	A	.	.	MAF_USDA=4.918
NC_035093.1	66426992	.	G	A	.	.	MAF_USDA=4.918
NC_035093.1	66427015	.	C	A	.	.	MAF_USDA=1.639
NC_035093.1	66427040	.	G	A	.	.	MAF_INRAE=40.506;MAF_USDA=19.412
NC_035093.1	66427100	.	G	A	.	.	MAF_USDA=2.083
NC_035093.1	66427117	.	T	C	.	.	MAF_INRAE=3.333;MAF_USDA=3.279
NC_035093.1	66427118	.	A	G	.	.	MAF_USDA=2.459
NC_035093.1	66427124	.	G	T	.	.	MAF_USDA=1.639
NC_035093.1	66427331	.	C	T	.	.	MAF_USDA=4.918
NC_035093.1	66427387	.	G	A	.	.	MAF_USDA=4.918
NC_035093.1	66427445	.	G	T	.	.	MAF_INRAE=45.57;MAF_USDA=5.294
NC_035093.1	66427448	.	G	A	.	.	MAF_USDA=4.918
NC_035093.1	66427481	.	A	T	.	.	MAF_INRAE=12.658;MAF_USDA=8.235
NC_035093.1	66427504	.	A	G	.	.	MAF_INRAE=26.582;MAF_USDA=31.176
NC_035093.1	66427640	.	C	T	.	.	MAF_INRAE=14.167;MAF_USDA=4.706
NC_035093.1	66427665	.	G	A	.	.	MAF_INRAE=5.263;MAF_USDA=3.279
NC_035093.1	66427685	.	C	A	.	.	MAF_USDA=1.639
NC_035093.1	66427705	.	C	T	.	.	MAF_USDA=4.098
NC_035093.1	66427777	.	G	C	.	.	MAF_INRAE=4.167;MAF_USDA=3.279
NC_035093.1	66427850	.	A	G	.	.	MAF_INRAE=27.848;MAF_USDA=28.824
NC_035093.1	66427936	.	T	C	.	.	MAF_INRAE=27.215;MAF_USDA=29.412
NC_035093.1	66428005	.	A	T	.	.	MAF_USDA=2.459
NC_035093.1	66428034	.	C	G	.	.	MAF_INRAE=5.696;MAF_USDA=29.167
NC_035093.1	66428086	.	G	T	.	.	MAF_USDA=9.016
NC_035093.1	66428124	.	C	A	.	.	MAF_INRAE=46.835;MAF_USDA=6.471
NC_035093.1	66428159	.	G	A	.	.	MAF_INRAE=4.167;MAF_USDA=2.459
NC_035093.1	66428254	.	C	T	.	.	MAF_USDA=4.918
NC_035093.1	66428325	.	C	T	.	.	MAF_USDA=14.706
NC_035093.1	66428326	.	C	T	.	.	MAF_INRAE=12.658
NC_035093.1	66428372	.	T	A	.	.	MAF_INRAE=12.658;MAF_USDA=10.0
NC_035093.1	66428404	.	C	A	.	.	MAF_USDA=1.639
NC_035093.1	66428469	.	A	T	.	.	MAF_INRAE=46.203;MAF_USDA=5.882
NC_035093.1	66428514	.	G	A	.	.	MAF_USDA=1.639
NC_035093.1	66428615	.	A	G	.	.	MAF_INRAE=5.263;MAF_USDA=3.279
NC_035093.1	66428627	.	G	A	.	.	MAF_INRAE=14.167;MAF_USDA=2.941
NC_035093.1	66428659	.	C	T	.	.	MAF_INRAE=12.658;MAF_USDA=8.824
NC_035093.1	66428816	.	C	T	.	.	MAF_INRAE=12.658
NC_035093.1	66428866	.	C	A	.	.	MAF_INRAE=8.228;MAF_USDA=18.824
NC_035093.1	66428911	.	G	A	.	.	MAF_USDA=2.459
NC_035093.1	66428919	.	C	A	.	.	MAF_USDA=1.639
NC_035093.1	66428921	.	C	T	.	.	MAF_INRAE=45.57;MAF_USDA=6.471
NC_035093.1	66428938	.	A	G	.	.	MAF_INRAE=4.167;MAF_USDA=3.333
NC_035093.1	66429072	.	C	A	.	.	MAF_USDA=4.098
NC_035093.1	66429189	.	A	G	.	.	MAF_USDA=10.119
NC_035093.1	66429304	.	A	C	.	.	MAF_USDA=1.639
NC_035093.1	66429335	.	T	A	.	.	MAF_INRAE=45.57;MAF_USDA=4.706
NC_035093.1	66429484	.	G	A	.	.	MAF_USDA=3.279
NC_035093.1	66429573	.	A	C	.	.	MAF_INRAE=1.667
NC_035093.1	66429577	.	C	T	.	.	MAF_INRAE=46.203;MAF_USDA=5.882
NC_035093.1	66429639	.	A	T	.	.	MAF_INRAE=12.658;MAF_USDA=12.941
NC_035093.1	66429902	.	T	G	.	.	MAF_USDA=43.478
NC_035093.1	66431148	.	C	G	.	.	MAF_INRAE=36.842;MAF_USDA=39.881
NC_035093.1	66431160	.	A	T	.	.	MAF_USDA=6.667
NC_035093.1	66431168	.	G	A	.	.	MAF_INRAE=15.0;MAF_USDA=4.762
NC_035093.1	66431240	.	C	T	.	.	MAF_USDA=4.167
NC_035093.1	66431282	.	C	A	.	.	MAF_INRAE=5.696;MAF_USDA=29.167
NC_035093.1	66431289	.	T	A	.	.	MAF_INRAE=7.595;MAF_USDA=15.476
NC_035093.1	66431411	.	G	T	.	.	MAF_INRAE=7.595;MAF_USDA=15.476
NC_035093.1	66431425	.	A	G	.	.	MAF_USDA=1.667
NC_035093.1	66431650	.	C	G	.	.	MAF_INRAE=15.833;MAF_USDA=4.762
NC_035093.1	66431710	.	G	T	.	.	MAF_USDA=4.167
NC_035093.1	66431733	.	G	T	.	.	MAF_INRAE=5.696;MAF_USDA=8.929
NC_035093.1	66431740	.	T	C	.	.	MAF_INRAE=12.025;MAF_USDA=8.929
NC_035093.1	66431754	.	T	C	.	.	MAF_USDA=1.667
NC_035093.1	66431775	.	A	G	.	.	MAF_INRAE=42.105;MAF_USDA=5.294
NC_035093.1	66431787	.	C	G	.	.	MAF_USDA=2.459
NC_035093.1	66431818	.	T	C	.	.	MAF_USDA=9.836
NC_035093.1	66431892	.	C	G	.	.	MAF_USDA=18.75
NC_035093.1	66431938	.	G	A	.	.	MAF_USDA=2.459
NC_035093.1	66431955	.	A	T	.	.	MAF_USDA=14.583
NC_035093.1	66432032	.	C	T	.	.	MAF_INRAE=6.667
NC_035093.1	66432039	.	G	T	.	.	MAF_INRAE=2.5
NC_035093.1	66432042	.	C	A	.	.	MAF_INRAE=5.0
NC_035093.1	66432060	.	T	G	.	.	MAF_USDA=2.459
NC_035093.1	66432109	.	C	T	.	.	MAF_INRAE=2.5;MAF_USDA=3.279
NC_035093.1	66432239	.	C	A	.	.	MAF_INRAE=5.263;MAF_USDA=9.412
NC_035093.1	66432311	.	G	A	.	.	MAF_INRAE=1.667
NC_035093.1	66432344	.	A	G	.	.	MAF_INRAE=45.57;MAF_USDA=7.647
NC_035093.1	66432357	.	G	A	.	.	MAF_USDA=1.639
NC_035093.1	66432421	.	A	G	.	.	MAF_USDA=17.647
NC_035093.1	66432562	.	A	T	.	.	MAF_USDA=4.098
NC_035093.1	66432568	.	A	T	.	.	MAF_USDA=4.098
NC_035093.1	66432620	.	A	G	.	.	MAF_USDA=11.176
NC_035093.1	66432632	.	C	T	.	.	MAF_USDA=22.917
NC_035093.1	66432646	.	A	G	.	.	MAF_USDA=10.588
NC_035093.1	66432650	.	T	G	.	.	MAF_USDA=1.639
NC_035093.1	66432699	.	A	T	.	.	MAF_USDA=1.639
NC_035093.1	66432700	.	T	C	.	.	MAF_USDA=7.647
NC_035093.1	66432894	.	A	T	.	.	MAF_INRAE=5.263;MAF_USDA=2.083
NC_035093.1	66432914	.	G	T	.	.	MAF_USDA=47.917
NC_035093.1	66432929	.	G	C	.	.	MAF_INRAE=42.105;MAF_USDA=14.583
NC_035093.1	66432990	.	G	T	.	.	MAF_INRAE=5.263
NC_035093.1	66433604	.	A	G	.	.	MAF_USDA=3.279
NC_035093.1	66433650	.	A	G	.	.	MAF_USDA=3.279
NC_035093.1	66433670	.	A	G	.	.	MAF_INRAE=13.333;MAF_USDA=4.706
NC_035093.1	66433697	.	A	T	.	.	MAF_INRAE=5.696;MAF_USDA=8.824
NC_035093.1	66433713	.	A	G	.	.	MAF_INRAE=6.962;MAF_USDA=11.176
NC_035093.1	66433738	.	G	C	.	.	MAF_USDA=1.639
NC_035093.1	66433747	.	T	G	.	.	MAF_USDA=4.098
NC_035093.1	66433864	.	T	G	.	.	MAF_USDA=1.639
NC_035093.1	66433908	.	A	G	.	.	MAF_INRAE=45.57;MAF_USDA=5.882
NC_035093.1	66433921	.	A	G	.	.	MAF_INRAE=5.0
NC_035093.1	66433935	.	T	A	.	.	MAF_USDA=1.639
NC_035093.1	66434167	.	G	A	.	.	MAF_INRAE=10.759;MAF_USDA=45.882
NC_035093.1	66434229	.	T	C	.	.	MAF_USDA=1.176
NC_035093.1	66434242	.	C	T	.	.	MAF_USDA=7.377
NC_035093.1	66434305	.	G	C	.	.	MAF_INRAE=5.696;MAF_USDA=8.824
NC_035093.1	66434326	.	T	C	.	.	MAF_USDA=1.639
NC_035093.1	66434348	.	T	C	.	.	MAF_INRAE=12.658;MAF_USDA=8.824
NC_035093.1	66434410	.	A	C	.	.	MAF_USDA=4.098
NC_035093.1	66434429	.	A	G	.	.	MAF_INRAE=5.696;MAF_USDA=9.412
NC_035093.1	66434532	.	A	G	.	.	MAF_USDA=4.098
NC_035093.1	66434547	.	G	A	.	.	MAF_USDA=4.918
NC_035093.1	66434638	.	G	C	.	.	MAF_USDA=3.279
NC_035093.1	66434699	.	A	C	.	.	MAF_INRAE=5.263
NC_035093.1	66434711	.	T	C	.	.	MAF_USDA=2.459
NC_035093.1	66434768	.	G	A	.	.	MAF_USDA=18.824
NC_035093.1	66434786	.	A	T	.	.	MAF_USDA=4.167
NC_035093.1	66434856	.	G	A	.	.	MAF_USDA=37.5
NC_035093.1	66434878	.	C	T	.	.	MAF_USDA=2.459
NC_035093.1	66434992	.	T	G	.	.	MAF_USDA=2.083
NC_035093.1	66434999	.	T	C	.	.	MAF_USDA=2.459
NC_035093.1	66435003	.	T	A	.	.	MAF_INRAE=5.696;MAF_USDA=7.647
NC_035093.1	66435058	.	G	A	.	.	MAF_INRAE=12.658;MAF_USDA=11.765
NC_035093.1	66435102	.	G	A	.	.	MAF_INRAE=5.833;MAF_USDA=25.882
NC_035093.1	66435179	.	C	T,A	.	.	MAF_INRAE=21.053
NC_035093.1	66435199	.	T	G	.	.	MAF_INRAE=3.333;MAF_USDA=3.279
NC_035093.1	66435240	.	A	T	.	.	MAF_INRAE=22.785
NC_035093.1	66435243	.	A	C	.	.	MAF_INRAE=32.5
NC_035093.1	66435247	.	G	T	.	.	MAF_INRAE=10.833
NC_035093.1	66435248	.	T	G	.	.	MAF_USDA=4.098
NC_035093.1	66435267	.	G	A	.	.	MAF_INRAE=12.658;MAF_USDA=29.167
NC_035093.1	66435294	.	C	T	.	.	MAF_INRAE=1.667
NC_035093.1	66435362	.	T	G	.	.	MAF_INRAE=35.0;MAF_USDA=3.529
NC_035093.1	66435381	.	T	A	.	.	MAF_USDA=6.471
NC_035093.1	66435405	.	A	G	.	.	MAF_USDA=7.377
NC_035093.1	66435429	.	A	G	.	.	MAF_USDA=5.738
NC_035093.1	66435464	.	C	T	.	.	MAF_USDA=2.353
NC_035093.1	66435476	.	A	C	.	.	MAF_USDA=1.639
NC_035093.1	66435519	.	T	G	.	.	MAF_INRAE=41.667
NC_035093.1	66435683	.	A	G	.	.	MAF_USDA=4.167
NC_035093.1	66436355	.	C	T	.	.	MAF_USDA=45.833
NC_035093.1	66436537	.	G	A	.	.	MAF_INRAE=42.105;MAF_USDA=7.647
NC_035093.1	66436585	.	A	T	.	.	MAF_USDA=1.639
NC_035093.1	66436674	.	C	A	.	.	MAF_INRAE=12.658
NC_035093.1	66436732	.	C	A	.	.	MAF_USDA=1.765
NC_035093.1	66436760	.	C	T	.	.	MAF_USDA=4.706
NC_035093.1	66436762	.	G	A	.	.	MAF_USDA=11.765
NC_035093.1	66436777	.	G	A	.	.	MAF_USDA=5.0
NC_035093.1	66436809	.	G	A	.	.	MAF_USDA=10.588
NC_035093.1	66436876	.	T	G	.	.	MAF_USDA=3.279
NC_035093.1	66436911	.	C	T	.	.	MAF_USDA=11.905
NC_035093.1	66436920	.	C	T	.	.	MAF_USDA=7.647
NC_035093.1	66436932	.	A	T	.	.	MAF_USDA=11.31
NC_035093.1	66436960	.	G	A	.	.	MAF_USDA=9.412
NC_035093.1	66437019	.	A	T	.	.	MAF_USDA=2.083
NC_035093.1	66437033	.	C	A	.	.	MAF_USDA=2.083
NC_035093.1	66437034	.	G	A	.	.	MAF_USDA=3.279
NC_035093.1	66437068	.	G	A	.	.	MAF_USDA=1.639
NC_035093.1	66437080	.	G	T	.	.	MAF_USDA=8.824
NC_035093.1	66437121	.	G	A	.	.	MAF_USDA=17.647
NC_035093.1	66437127	.	A	C	.	.	MAF_USDA=11.176
NC_035093.1	66437174	.	C	A	.	.	MAF_USDA=11.176
NC_035093.1	66437194	.	T	G	.	.	MAF_USDA=8.235
NC_035093.1	66437197	.	T	A	.	.	MAF_USDA=11.176
NC_035093.1	66437309	.	C	T	.	.	MAF_USDA=13.529
NC_035093.1	66437353	.	C	T	.	.	MAF_USDA=13.095
NC_035093.1	66437441	.	C	A	.	.	MAF_USDA=6.557
NC_035093.1	66437482	.	T	A	.	.	MAF_USDA=11.765
NC_035093.1	66437500	.	G	A	.	.	MAF_USDA=5.294
NC_035093.1	66437514	.	A	G	.	.	MAF_INRAE=5.833;MAF_USDA=24.59
NC_035093.1	66437533	.	G	T	.	.	MAF_USDA=12.353
NC_035093.1	66437563	.	C	T	.	.	MAF_USDA=4.098
NC_035093.1	66437585	.	G	A	.	.	MAF_INRAE=49.367;MAF_USDA=15.882
NC_035093.1	66437676	.	A	T	.	.	MAF_USDA=1.667
NC_035093.1	66437700	.	G	T	.	.	MAF_USDA=4.098
NC_035093.1	66437930	.	A	T	.	.	MAF_USDA=8.824
NC_035093.1	66438000	.	G	A	.	.	MAF_USDA=2.459
NC_035093.1	66438037	.	T	A	.	.	MAF_USDA=4.098
NC_035093.1	66438084	.	T	C	.	.	MAF_INRAE=3.797;MAF_USDA=22.131
NC_035093.1	66438142	.	C	T	.	.	MAF_USDA=1.639
NC_035093.1	66438153	.	C	A	.	.	MAF_INRAE=3.333;MAF_USDA=3.279
NC_035093.1	66438198	.	G	A	.	.	MAF_INRAE=5.063;MAF_USDA=7.647
NC_035093.1	66438357	.	C	T	.	.	MAF_USDA=5.882
NC_035093.1	66438391	.	G	A	.	.	MAF_INRAE=44.304;MAF_USDA=4.167
NC_035093.1	66438417	.	G	T	.	.	MAF_USDA=8.824
NC_035093.1	66438432	.	G	C	.	.	MAF_USDA=12.5
NC_035093.1	66438473	.	T	C	.	.	MAF_USDA=12.5
NC_035093.1	66438539	.	T	G	.	.	MAF_USDA=3.279
NC_035093.1	66438541	.	T	A	.	.	MAF_INRAE=5.263
NC_035093.1	66438684	.	C	A	.	.	MAF_INRAE=21.053
NC_035093.1	66438708	.	A	C	.	.	MAF_INRAE=18.421
NC_035093.1	66438774	.	A	T	.	.	MAF_INRAE=4.167
NC_035093.1	66438778	.	A	T	.	.	MAF_INRAE=4.167
NC_035093.1	66438841	.	C	T	.	.	MAF_USDA=1.639
NC_035093.1	66438896	.	G	A	.	.	MAF_INRAE=24.051;MAF_USDA=11.765
NC_035093.1	66439028	.	T	C	.	.	MAF_USDA=1.765
NC_035093.1	66439031	.	C	T	.	.	MAF_USDA=3.529
NC_035093.1	66439061	.	A	C	.	.	MAF_USDA=11.176
NC_035093.1	66439112	.	A	G	.	.	MAF_USDA=4.098
NC_035093.1	66439177	.	G	T	.	.	MAF_INRAE=12.658;MAF_USDA=11.176
NC_035093.1	66439331	.	G	A	.	.	MAF_USDA=4.918
NC_035093.1	66439451	.	T	A	.	.	MAF_INRAE=5.263
NC_035093.1	66439564	.	C	A	.	.	MAF_USDA=12.295
NC_035093.1	66439589	.	A	G	.	.	MAF_INRAE=28.481;MAF_USDA=11.176
NC_035093.1	66439748	.	C	T	.	.	MAF_USDA=1.639
NC_035093.1	66439767	.	C	T	.	.	MAF_USDA=2.459
NC_035093.1	66439823	.	A	C	.	.	MAF_INRAE=12.658;MAF_USDA=18.235
NC_035093.1	66439928	.	A	G	.	.	MAF_USDA=4.237
NC_035093.1	66439973	.	G	T	.	.	MAF_INRAE=43.038;MAF_USDA=5.294
NC_035093.1	66440235	.	A	T	.	.	MAF_USDA=1.639
NC_035093.1	66440236	.	G	T	.	.	MAF_USDA=1.639
NC_035093.1	66440272	.	C	T	.	.	MAF_USDA=7.377
NC_035093.1	66440331	.	A	C	.	.	MAF_INRAE=13.291;MAF_USDA=12.941
NC_035093.1	66440393	.	A	G	.	.	MAF_INRAE=3.333;MAF_USDA=3.279
NC_035093.1	66440539	.	G	T	.	.	MAF_USDA=10.588
NC_035093.1	66440642	.	A	C	.	.	MAF_INRAE=3.333;MAF_USDA=5.0
NC_035093.1	66440912	.	A	G	.	.	MAF_USDA=7.377
NC_035093.1	66440916	.	G	A	.	.	MAF_USDA=4.918
NC_035093.1	66441008	.	G	T	.	.	MAF_USDA=2.941
NC_035093.1	66441187	.	G	A	.	.	MAF_INRAE=5.0
NC_035093.1	66441205	.	C	A	.	.	MAF_USDA=6.557
NC_035093.1	66441230	.	C	T	.	.	MAF_USDA=4.118
NC_035093.1	66441364	.	C	G	.	.	MAF_USDA=2.459
NC_035093.1	66441377	.	G	A	.	.	MAF_USDA=4.706
NC_035093.1	66441397	.	C	A	.	.	MAF_INRAE=12.658;MAF_USDA=9.412
NC_035093.1	66441405	.	C	A	.	.	MAF_USDA=6.557
NC_035093.1	66441572	.	G	T	.	.	MAF_USDA=3.279
NC_035093.1	66441592	.	C	T	.	.	MAF_USDA=1.639
NC_035093.1	66441609	.	G	C	.	.	MAF_INRAE=46.835;MAF_USDA=18.824
NC_035093.1	66441615	.	C	A	.	.	MAF_USDA=12.353
NC_035093.1	66441618	.	G	A	.	.	MAF_INRAE=13.291;MAF_USDA=38.235
NC_035093.1	66441626	.	G	T	.	.	MAF_INRAE=13.291;MAF_USDA=38.235
NC_035093.1	66441631	.	G	T	.	.	MAF_INRAE=13.291;MAF_USDA=38.235
NC_035093.1	66441646	.	C	T	.	.	MAF_INRAE=1.667
NC_035093.1	66441648	.	C	T	.	.	MAF_USDA=2.459
NC_035093.1	66441660	.	G	T	.	.	MAF_INRAE=46.835;MAF_USDA=18.824
NC_035093.1	66441735	.	C	A	.	.	MAF_USDA=2.941
NC_035093.1	66441798	.	A	G	.	.	MAF_INRAE=5.263
NC_035093.1	66441815	.	T	G	.	.	MAF_INRAE=43.038;MAF_USDA=10.417
NC_035093.1	66441821	.	G	A	.	.	MAF_INRAE=43.038;MAF_USDA=4.706
NC_035093.1	66441823	.	A	T	.	.	MAF_INRAE=27.848;MAF_USDA=11.765
NC_035093.1	66441838	.	C	T	.	.	MAF_INRAE=3.333;MAF_USDA=4.918
NC_035093.1	66442057	.	T	G	.	.	MAF_USDA=4.098
NC_035093.1	66442085	.	T	C	.	.	MAF_USDA=2.459
NC_035093.1	66442123	.	A	C	.	.	MAF_USDA=4.118
NC_035093.1	66442151	.	C	T	.	.	MAF_USDA=1.639
NC_035093.1	66442180	.	C	T	.	.	MAF_USDA=4.918
NC_035093.1	66442269	.	C	A	.	.	MAF_INRAE=47.468;MAF_USDA=18.235
NC_035093.1	66442387	.	C	A	.	.	MAF_USDA=4.706
NC_035093.1	66442494	.	A	G	.	.	MAF_INRAE=1.667
NC_035093.1	66442589	.	C	A	.	.	MAF_USDA=7.831
NC_035093.1	66442628	.	A	C	.	.	MAF_USDA=2.459
NC_035093.1	66442685	.	A	T	.	.	MAF_USDA=5.294
NC_035093.1	66442690	.	G	T	.	.	MAF_INRAE=18.354;MAF_USDA=30.588
NC_035093.1	66442713	.	G	T	.	.	MAF_USDA=4.918
NC_035093.1	66442767	.	T	A	.	.	MAF_INRAE=21.053;MAF_USDA=35.417
NC_035093.1	66442820	.	C	A	.	.	MAF_USDA=3.333
NC_035093.1	66442854	.	C	T	.	.	MAF_USDA=3.279
NC_035093.1	66442855	.	G	A	.	.	MAF_USDA=12.295
NC_035093.1	66442922	.	A	G	.	.	MAF_USDA=6.25
NC_035093.1	66445762	.	A	T	.	.	MAF_USDA=4.237
NC_035093.1	66445781	.	G	A	.	.	MAF_USDA=4.167
NC_035093.1	66445866	.	C	T	.	.	MAF_INRAE=15.0
NC_035093.1	66445980	.	A	T	.	.	MAF_INRAE=1.667
NC_035093.1	66446039	.	C	T	.	.	MAF_INRAE=1.667
NC_035093.1	66446055	.	G	C	.	.	MAF_INRAE=2.5;MAF_USDA=4.167
NC_035093.1	66446130	.	T	G	.	.	MAF_USDA=2.459
NC_035093.1	66446147	.	G	A	.	.	MAF_USDA=1.667
NC_035093.1	66446166	.	T	C	.	.	MAF_INRAE=5.263;MAF_USDA=1.639
NC_035093.1	66446196	.	G	A	.	.	MAF_USDA=8.197
NC_035093.1	66446211	.	G	A	.	.	MAF_INRAE=28.481;MAF_USDA=11.765
NC_035093.1	66446227	.	C	A	.	.	MAF_USDA=4.167
NC_035093.1	66446323	.	C	G	.	.	MAF_USDA=6.557
NC_035093.1	66446326	.	C	T	.	.	MAF_USDA=3.279
NC_035093.1	66446346	.	C	G	.	.	MAF_USDA=6.25
NC_035093.1	66446403	.	G	T	.	.	MAF_USDA=2.459
NC_035093.1	66446431	.	A	G	.	.	MAF_USDA=4.918
NC_035093.1	66446568	.	C	A	.	.	MAF_USDA=8.235
NC_035093.1	66446587	.	G	A	.	.	MAF_INRAE=5.263
NC_035093.1	66446605	.	G	C	.	.	MAF_INRAE=12.658;MAF_USDA=8.824
NC_035093.1	66446645	.	A	G	.	.	MAF_USDA=4.918
NC_035093.1	66446661	.	G	T	.	.	MAF_INRAE=12.658;MAF_USDA=14.706
NC_035093.1	66446678	.	C	G	.	.	MAF_INRAE=15.823;MAF_USDA=33.529
NC_035093.1	66446827	.	C	G	.	.	MAF_USDA=1.639
NC_035093.1	66446930	.	C	T	.	.	MAF_INRAE=13.291;MAF_USDA=14.706
NC_035093.1	66447005	.	G	A	.	.	MAF_USDA=4.098
NC_035093.1	66447201	.	T	G	.	.	MAF_USDA=4.918
NC_035093.1	66447457	.	G	A	.	.	MAF_INRAE=21.053;MAF_USDA=1.639
NC_035093.1	66447500	.	G	A	.	.	MAF_INRAE=11.392;MAF_USDA=8.197
NC_035093.1	66447527	.	G	A	.	.	MAF_INRAE=42.105
NC_035093.1	66447590	.	A	C	.	.	MAF_INRAE=3.333
NC_035093.1	66447591	.	G	A	.	.	MAF_INRAE=3.333
NC_035093.1	66447604	.	A	C	.	.	MAF_INRAE=3.333
NC_035093.1	66447711	.	G	T	.	.	MAF_USDA=4.918
NC_035093.1	66447848	.	C	T	.	.	MAF_INRAE=3.333;MAF_USDA=4.167
NC_035093.1	66447897	.	A	T	.	.	MAF_INRAE=17.089;MAF_USDA=32.353
NC_035093.1	66447980	.	T	G	.	.	MAF_INRAE=24.051;MAF_USDA=11.765
NC_035093.1	66448017	.	T	C	.	.	MAF_INRAE=20.886;MAF_USDA=31.765
NC_035093.1	66448018	.	G	A	.	.	MAF_USDA=1.639
NC_035093.1	66448081	.	T	G	.	.	MAF_INRAE=41.772;MAF_USDA=25.294
NC_035093.1	66448139	.	A	G	.	.	MAF_INRAE=22.152;MAF_USDA=30.588
NC_035093.1	66448163	.	T	C	.	.	MAF_INRAE=5.696;MAF_USDA=29.167
NC_035093.1	66448288	.	G	T	.	.	MAF_USDA=2.941
NC_035093.1	66448323	.	G	A	.	.	MAF_USDA=15.882
NC_035093.1	66448324	.	T	C	.	.	MAF_USDA=8.197
NC_035093.1	66448326	.	G	T	.	.	MAF_INRAE=13.333;MAF_USDA=30.588
NC_035093.1	66448359	.	T	C	.	.	MAF_USDA=8.197
NC_035093.1	66448433	.	A	T	.	.	MAF_INRAE=3.333;MAF_USDA=8.824
NC_035093.1	66448482	.	C	T	.	.	MAF_USDA=2.083
NC_035093.1	66448527	.	C	A	.	.	MAF_INRAE=3.333;MAF_USDA=3.279
NC_035093.1	66448580	.	T	C	.	.	MAF_USDA=2.353
NC_035093.1	66448620	.	C	T	.	.	MAF_USDA=1.639
NC_035093.1	66448666	.	G	A	.	.	MAF_INRAE=22.785;MAF_USDA=11.176
NC_035093.1	66448853	.	A	T	.	.	MAF_USDA=29.167
NC_035093.1	66449474	.	G	T	.	.	MAF_USDA=7.5
NC_035093.1	66449554	.	G	A	.	.	MAF_INRAE=12.658;MAF_USDA=14.706
NC_035093.1	66449594	.	C	T	.	.	MAF_USDA=6.471
NC_035093.1	66449700	.	A	C	.	.	MAF_USDA=4.098
NC_035093.1	66449953	.	G	A	.	.	MAF_USDA=4.706
NC_035093.1	66450059	.	G	T	.	.	MAF_USDA=5.738
NC_035093.1	66450062	.	T	C	.	.	MAF_USDA=4.706
NC_035093.1	66450077	.	T	C	.	.	MAF_USDA=1.639
NC_035093.1	66450098	.	T	C	.	.	MAF_USDA=6.471
NC_035093.1	66450100	.	C	T	.	.	MAF_USDA=11.176
NC_035093.1	66450105	.	C	A	.	.	MAF_USDA=7.647
NC_035093.1	66450150	.	C	T	.	.	MAF_USDA=1.639
NC_035093.1	66450157	.	C	A	.	.	MAF_USDA=1.639
NC_035093.1	66450164	.	G	A	.	.	MAF_USDA=1.639
NC_035093.1	66450167	.	G	T	.	.	MAF_USDA=1.639
NC_035093.1	66450174	.	T	G	.	.	MAF_USDA=1.639
NC_035093.1	66450180	.	A	G	.	.	MAF_INRAE=1.667
NC_035093.1	66450192	.	G	T	.	.	MAF_USDA=1.639
NC_035093.1	66450210	.	T	C	.	.	MAF_USDA=2.459
NC_035093.1	66450215	.	T	G	.	.	MAF_USDA=2.459
NC_035093.1	66450269	.	G	T	.	.	MAF_USDA=2.353
NC_035093.1	66450272	.	T	G	.	.	MAF_INRAE=6.667;MAF_USDA=27.083
NC_035093.1	66450279	.	G	T	.	.	MAF_INRAE=5.696;MAF_USDA=11.176
NC_035093.1	66450302	.	T	C	.	.	MAF_INRAE=1.667
NC_035093.1	66450315	.	T	C	.	.	MAF_INRAE=1.667
NC_035093.1	66450318	.	C	T	.	.	MAF_INRAE=1.667
NC_035093.1	66450461	.	C	T	.	.	MAF_INRAE=34.177;MAF_USDA=2.941
NC_035093.1	66450609	.	C	A	.	.	MAF_USDA=1.639
NC_035093.1	66450628	.	A	G	.	.	MAF_INRAE=15.789;MAF_USDA=16.667
NC_035093.1	66450709	.	C	T	.	.	MAF_INRAE=28.481;MAF_USDA=2.353
NC_035093.1	66450787	.	T	C	.	.	MAF_USDA=2.459
NC_035093.1	66450995	.	G	A	.	.	MAF_USDA=1.639
NC_035093.1	66451003	.	A	C	.	.	MAF_USDA=3.529
NC_035093.1	66451077	.	A	C	.	.	MAF_INRAE=5.263;MAF_USDA=5.738
NC_035093.1	66451204	.	T	C	.	.	MAF_USDA=1.639
NC_035093.1	66451229	.	C	A	.	.	MAF_USDA=10.588
NC_035093.1	66451356	.	A	T	.	.	MAF_INRAE=10.526;MAF_USDA=6.471
NC_035093.1	66451365	.	C	T	.	.	MAF_USDA=12.353
NC_035093.1	66451382	.	T	C	.	.	MAF_USDA=2.459
NC_035093.1	66451450	.	T	C	.	.	MAF_USDA=3.279
NC_035093.1	66451562	.	G	C	.	.	MAF_INRAE=18.354;MAF_USDA=24.118
NC_035093.1	66451677	.	A	G	.	.	MAF_USDA=1.639
NC_035093.1	66451678	.	G	C	.	.	MAF_USDA=1.639
NC_035093.1	66451696	.	A	T	.	.	MAF_INRAE=1.667
NC_035093.1	66451703	.	T	A	.	.	MAF_USDA=8.824
NC_035093.1	66451800	.	A	C	.	.	MAF_INRAE=3.333;MAF_USDA=4.167
NC_035093.1	66451801	.	A	C	.	.	MAF_USDA=3.279
NC_035093.1	66451884	.	A	T	.	.	MAF_USDA=1.639
NC_035093.1	66451895	.	A	G	.	.	MAF_USDA=10.0
NC_035093.1	66451949	.	C	G	.	.	MAF_USDA=4.098
NC_035093.1	66451953	.	C	G	.	.	MAF_USDA=1.639
NC_035093.1	66451998	.	G	A	.	.	MAF_USDA=4.118
NC_035093.1	66452031	.	A	T	.	.	MAF_USDA=1.639
NC_035093.1	66452037	.	T	A	.	.	MAF_USDA=5.882
NC_035093.1	66452168	.	G	A	.	.	MAF_INRAE=8.228;MAF_USDA=26.471
NC_035093.1	66452174	.	C	T	.	.	MAF_USDA=4.918
NC_035093.1	66452199	.	G	A	.	.	MAF_INRAE=1.667;MAF_USDA=2.459
NC_035093.1	66452271	.	T	A	.	.	MAF_USDA=1.639
NC_035093.1	66452377	.	A	G	.	.	MAF_USDA=2.459
NC_035093.1	66452523	.	T	A	.	.	MAF_INRAE=4.167
NC_035093.1	66452607	.	A	G	.	.	MAF_USDA=2.353
NC_035093.1	66452632	.	T	G	.	.	MAF_USDA=5.882
NC_035093.1	66452948	.	C	T	.	.	MAF_USDA=9.836
NC_035093.1	66453078	.	A	C	.	.	MAF_USDA=7.647
NC_035093.1	66453122	.	G	T	.	.	MAF_INRAE=34.81;MAF_USDA=11.765
NC_035093.1	66453326	.	A	G	.	.	MAF_INRAE=8.228;MAF_USDA=22.941
NC_035093.1	66453540	.	C	T	.	.	MAF_INRAE=17.089;MAF_USDA=22.941
NC_035093.1	66453678	.	G	A	.	.	MAF_USDA=1.639
NC_035093.1	66453682	.	G	A	.	.	MAF_INRAE=1.667
NC_035093.1	66453698	.	T	G	.	.	MAF_USDA=2.459
NC_035093.1	66453745	.	C	T	.	.	MAF_USDA=2.459
NC_035093.1	66453746	.	G	A	.	.	MAF_USDA=1.639
NC_035093.1	66453881	.	G	T	.	.	MAF_USDA=3.529
NC_035093.1	66454079	.	G	T	.	.	MAF_INRAE=18.354;MAF_USDA=24.706
NC_035093.1	66454101	.	A	T	.	.	MAF_USDA=4.918
NC_035093.1	66454119	.	C	T	.	.	MAF_USDA=4.098
NC_035093.1	66454200	.	A	G	.	.	MAF_INRAE=18.354;MAF_USDA=24.118
NC_035093.1	66454282	.	T	C	.	.	MAF_INRAE=33.544;MAF_USDA=11.31
NC_035093.1	66454309	.	A	T	.	.	MAF_INRAE=3.333;MAF_USDA=3.279
NC_035093.1	66454400	.	C	A	.	.	MAF_USDA=14.754
NC_035093.1	66454457	.	A	G	.	.	MAF_USDA=1.667
NC_035093.1	66454478	.	T	C	.	.	MAF_INRAE=3.333;MAF_USDA=12.5
NC_035093.1	66454483	.	G	T	.	.	MAF_USDA=1.639
NC_035093.1	66454861	.	T	C	.	.	MAF_INRAE=21.053;MAF_USDA=12.651
NC_035093.1	66454967	.	A	C	.	.	MAF_USDA=9.639
NC_035093.1	66454981	.	T	G	.	.	MAF_USDA=4.167
NC_035093.1	66455022	.	T	G	.	.	MAF_USDA=9.036
NC_035093.1	66455033	.	G	T	.	.	MAF_INRAE=34.177;MAF_USDA=25.301
NC_035093.1	66456516	.	A	T	.	.	MAF_USDA=4.098
NC_035093.1	66456533	.	T	A	.	.	MAF_INRAE=34.81;MAF_USDA=22.353
NC_035093.1	66456537	.	C	T	.	.	MAF_USDA=7.647
NC_035093.1	66456577	.	A	G	.	.	MAF_USDA=1.639
NC_035093.1	66456586	.	C	G	.	.	MAF_INRAE=1.667;MAF_USDA=1.639
NC_035093.1	66456631	.	T	G	.	.	MAF_INRAE=34.177;MAF_USDA=22.353
NC_035093.1	66456636	.	A	T	.	.	MAF_INRAE=34.177;MAF_USDA=11.765
NC_035093.1	66456679	.	A	T	.	.	MAF_USDA=1.639
NC_035093.1	66456819	.	T	C	.	.	MAF_INRAE=34.81;MAF_USDA=23.529
NC_035093.1	66456865	.	G	A	.	.	MAF_USDA=1.639
NC_035093.1	66456950	.	C	A	.	.	MAF_INRAE=32.911;MAF_USDA=11.765
NC_035093.1	66457069	.	C	T	.	.	MAF_INRAE=39.241;MAF_USDA=6.471
NC_035093.1	66457138	.	A	T	.	.	MAF_INRAE=5.263
NC_035093.1	66457235	.	C	T	.	.	MAF_INRAE=1.667;MAF_USDA=1.639
NC_035093.1	66457301	.	A	C	.	.	MAF_INRAE=34.177;MAF_USDA=6.557
NC_035093.1	66457309	.	C	G	.	.	MAF_USDA=2.459
NC_035093.1	66457392	.	T	C	.	.	MAF_USDA=1.639
NC_035093.1	66457671	.	T	G	.	.	MAF_USDA=4.918
NC_035093.1	66457754	.	G	T	.	.	MAF_USDA=1.639
NC_035093.1	66457861	.	C	A	.	.	MAF_INRAE=39.241;MAF_USDA=15.882
NC_035093.1	66457900	.	T	C	.	.	MAF_USDA=13.934
NC_035093.1	66457940	.	A	C	.	.	MAF_INRAE=34.177;MAF_USDA=12.353
NC_035093.1	66457945	.	A	G	.	.	MAF_INRAE=9.167;MAF_USDA=10.588
NC_035093.1	66457972	.	A	G	.	.	MAF_INRAE=34.177;MAF_USDA=15.294
NC_035093.1	66457983	.	GGAA	GGAT	.	.	MAF_USDA=4.167
NC_035093.1	66457986	.	A	T	.	.	MAF_INRAE=3.333
NC_035093.1	66457987	.	A	T	.	.	MAF_INRAE=3.333;MAF_USDA=4.167
NC_035093.1	66458024	.	C	T	.	.	MAF_INRAE=1.667
NC_035093.1	66458034	.	G	A	.	.	MAF_INRAE=1.667
NC_035093.1	66458035	.	A	C	.	.	MAF_INRAE=1.667
NC_035093.1	66458066	.	T	A	.	.	MAF_USDA=14.754
NC_035093.1	66458141	.	C	A	.	.	MAF_INRAE=44.937;MAF_USDA=36.471
NC_035093.1	66458154	.	C	A	.	.	MAF_INRAE=34.177;MAF_USDA=12.941
NC_035093.1	66458190	.	T	C	.	.	MAF_INRAE=33.544;MAF_USDA=14.706
NC_035093.1	66458251	.	T	C	.	.	MAF_INRAE=33.544;MAF_USDA=11.905
NC_035093.1	66458359	.	C	A	.	.	MAF_INRAE=38.333;MAF_USDA=35.417
NC_035093.1	66458546	.	A	G	.	.	MAF_INRAE=34.177;MAF_USDA=12.353
NC_035093.1	66458632	.	T	C	.	.	MAF_INRAE=34.177;MAF_USDA=16.471
NC_035093.1	66458635	.	A	G	.	.	MAF_INRAE=38.333;MAF_USDA=15.882
NC_035093.1	66458643	.	G	T	.	.	MAF_USDA=4.167
NC_035093.1	66458711	.	T	A	.	.	MAF_USDA=1.639
NC_035093.1	66458717	.	A	G	.	.	MAF_USDA=1.765
NC_035093.1	66458719	.	A	G	.	.	MAF_USDA=7.059
NC_035093.1	66458813	.	G	A	.	.	MAF_USDA=2.459
NC_035093.1	66458902	.	C	T	.	.	MAF_USDA=4.098
NC_035093.1	66458921	.	A	G	.	.	MAF_INRAE=3.333;MAF_USDA=10.588
NC_035093.1	66458973	.	T	C	.	.	MAF_INRAE=33.544;MAF_USDA=15.294
NC_035093.1	66458984	.	G	A	.	.	MAF_INRAE=15.19;MAF_USDA=28.824
NC_035093.1	66459001	.	A	T	.	.	MAF_INRAE=1.667
NC_035093.1	66459028	.	A	T	.	.	MAF_INRAE=34.177;MAF_USDA=12.353
NC_035093.1	66459042	.	C	T	.	.	MAF_INRAE=34.177;MAF_USDA=15.882
NC_035093.1	66459110	.	T	C	.	.	MAF_INRAE=35.443;MAF_USDA=23.529
NC_035093.1	66459281	.	T	A	.	.	MAF_USDA=3.279
NC_035093.1	66459387	.	C	A	.	.	MAF_USDA=4.918
NC_035093.1	66459685	.	G	A	.	.	MAF_INRAE=32.911;MAF_USDA=16.471
NC_035093.1	66459734	.	A	T	.	.	MAF_USDA=4.098
NC_035093.1	66459768	.	G	T	.	.	MAF_USDA=4.118
NC_035093.1	66460024	.	G	A	.	.	MAF_USDA=2.459
NC_035093.1	66460039	.	G	T	.	.	MAF_USDA=1.639
NC_035093.1	66460041	.	A	C	.	.	MAF_INRAE=3.333;MAF_USDA=4.167
NC_035093.1	66460080	.	G	A	.	.	MAF_USDA=4.706
NC_035093.1	66460087	.	G	T	.	.	MAF_USDA=4.098
NC_035093.1	66460135	.	T	C	.	.	MAF_INRAE=33.544;MAF_USDA=15.294
NC_035093.1	66460224	.	C	T	.	.	MAF_USDA=3.279
NC_035093.1	66460391	.	T	A	.	.	MAF_INRAE=3.333;MAF_USDA=4.167
NC_035093.1	66460417	.	C	T	.	.	MAF_USDA=4.118
NC_035093.1	66460430	.	C	T	.	.	MAF_INRAE=32.911;MAF_USDA=15.294
NC_035093.1	66460433	.	T	G	.	.	MAF_USDA=2.459
NC_035093.1	66460466	.	T	C	.	.	MAF_INRAE=34.177;MAF_USDA=15.294
NC_035093.1	66460472	.	T	C	.	.	MAF_INRAE=34.177;MAF_USDA=15.294
NC_035093.1	66460511	.	T	A	.	.	MAF_USDA=1.765
NC_035093.1	66460525	.	C	A	.	.	MAF_USDA=2.083
NC_035093.1	66460664	.	T	C	.	.	MAF_INRAE=9.167;MAF_USDA=10.0
NC_035093.1	66460761	.	G	T	.	.	MAF_INRAE=10.526;MAF_USDA=6.471
NC_035093.1	66460762	.	A	G	.	.	MAF_USDA=2.941
NC_035093.1	66460763	.	A	T	.	.	MAF_USDA=2.459
NC_035093.1	66460766	.	T	A	.	.	MAF_INRAE=32.278;MAF_USDA=15.882
NC_035093.1	66460778	.	A	T	.	.	MAF_INRAE=32.911;MAF_USDA=16.471
NC_035093.1	66460827	.	G	A	.	.	MAF_USDA=2.941
NC_035093.1	66460952	.	C	T	.	.	MAF_INRAE=32.911;MAF_USDA=14.706
NC_035093.1	66461030	.	T	A	.	.	MAF_INRAE=8.228;MAF_USDA=13.115
NC_035093.1	66461109	.	C	T	.	.	MAF_USDA=13.69
NC_035093.1	66461124	.	T	C	.	.	MAF_INRAE=2.5
NC_035093.1	66461138	.	G	T	.	.	MAF_USDA=2.941
NC_035093.1	66461345	.	T	G	.	.	MAF_INRAE=33.544;MAF_USDA=15.882
NC_035093.1	66461442	.	G	T	.	.	MAF_USDA=2.941
NC_035093.1	66461526	.	G	A	.	.	MAF_INRAE=5.263;MAF_USDA=1.639
NC_035093.1	66461543	.	A	G	.	.	MAF_USDA=1.639
NC_035093.1	66461546	.	C	A	.	.	MAF_USDA=10.656
NC_035093.1	66461571	.	A	G	.	.	MAF_INRAE=34.177;MAF_USDA=15.294
NC_035093.1	66461608	.	C	T	.	.	MAF_USDA=1.639
NC_035093.1	66461966	.	A	T	.	.	MAF_USDA=7.377
NC_035093.1	66462227	.	T	G	.	.	MAF_USDA=3.279
NC_035093.1	66462353	.	T	G	.	.	MAF_INRAE=5.0
NC_035093.1	66462418	.	C	T	.	.	MAF_USDA=2.941
NC_035093.1	66462634	.	T	C	.	.	MAF_INRAE=3.333;MAF_USDA=3.279
NC_035093.1	66462653	.	T	C	.	.	MAF_INRAE=9.167;MAF_USDA=10.0
NC_035093.1	66463017	.	C	A	.	.	MAF_USDA=2.941
NC_035093.1	66463065	.	G	A	.	.	MAF_USDA=2.459
NC_035093.1	66463073	.	T	C	.	.	MAF_INRAE=34.177;MAF_USDA=14.706
NC_035093.1	66463085	.	C	T	.	.	MAF_USDA=6.25
NC_035093.1	66463179	.	C	T	.	.	MAF_USDA=5.738
NC_035093.1	66463198	.	T	C	.	.	MAF_INRAE=1.667
NC_035093.1	66463545	.	A	C	.	.	MAF_INRAE=3.333;MAF_USDA=4.098
NC_035093.1	66463552	.	C	T	.	.	MAF_INRAE=1.667
NC_035093.1	66463638	.	T	C	.	.	MAF_INRAE=3.333;MAF_USDA=3.279
NC_035093.1	66463639	.	C	A	.	.	MAF_INRAE=5.263
NC_035093.1	66463687	.	A	G	.	.	MAF_USDA=3.279
NC_035093.1	66463753	.	C	T	.	.	MAF_USDA=5.833
NC_035093.1	66463755	.	C	T	.	.	MAF_INRAE=47.468;MAF_USDA=31.548
NC_035093.1	66463792	.	A	C	.	.	MAF_INRAE=34.177;MAF_USDA=12.5
NC_035093.1	66463855	.	G	T	.	.	MAF_USDA=3.529
NC_035093.1	66463908	.	C	T	.	.	MAF_USDA=3.279
NC_035093.1	66463916	.	A	G	.	.	MAF_USDA=2.459
NC_035093.1	66464259	.	G	A	.	.	MAF_INRAE=3.333;MAF_USDA=3.39
NC_035093.1	66464285	.	G	T	.	.	MAF_INRAE=10.526;MAF_USDA=6.627
NC_035093.1	66464331	.	C	A	.	.	MAF_INRAE=36.076;MAF_USDA=21.765
NC_035093.1	66464336	.	C	T	.	.	MAF_USDA=4.098
NC_035093.1	66464346	.	A	C	.	.	MAF_USDA=2.941
NC_035093.1	66464579	.	A	G	.	.	MAF_INRAE=6.329;MAF_USDA=12.941
NC_035093.1	66464605	.	C	T	.	.	MAF_USDA=10.656
NC_035093.1	66464629	.	A	G	.	.	MAF_USDA=4.098
NC_035093.1	66464631	.	A	T	.	.	MAF_USDA=1.639
NC_035093.1	66464719	.	T	C,G	.	.	MAF_INRAE=5.263;MAF_USDA=3.279
NC_035093.1	66464734	.	A	C	.	.	MAF_INRAE=5.263;MAF_USDA=1.639
NC_035093.1	66465022	.	C	A	.	.	MAF_INRAE=3.333;MAF_USDA=14.706
NC_035093.1	66465140	.	G	A	.	.	MAF_INRAE=3.333;MAF_USDA=4.098
NC_035093.1	66465371	.	G	A	.	.	MAF_INRAE=3.333;MAF_USDA=6.471
NC_035093.1	66465405	.	C	T	.	.	MAF_USDA=3.279
NC_035093.1	66465406	.	G	A	.	.	MAF_INRAE=5.263
NC_035093.1	66465440	.	C	T	.	.	MAF_INRAE=10.526;MAF_USDA=8.197
NC_035093.1	66465502	.	A	C	.	.	MAF_INRAE=3.333;MAF_USDA=7.647
NC_035093.1	66465560	.	A	T	.	.	MAF_INRAE=3.333
NC_035093.1	66465573	.	A	G	.	.	MAF_INRAE=8.861;MAF_USDA=37.059
NC_035093.1	66465650	.	T	A	.	.	MAF_INRAE=3.333;MAF_USDA=4.118
NC_035093.1	66465671	.	A	G	.	.	MAF_USDA=10.656
NC_035093.1	66465673	.	A	G	.	.	MAF_USDA=1.639
NC_035093.1	66465676	.	G	T	.	.	MAF_USDA=10.656
NC_035093.1	66465690	.	G	A	.	.	MAF_INRAE=6.329;MAF_USDA=21.765
NC_035093.1	66465696	.	T	A	.	.	MAF_USDA=7.059
NC_035093.1	66465805	.	G	A	.	.	MAF_INRAE=6.962;MAF_USDA=22.941
NC_035093.1	66465888	.	G	A	.	.	MAF_USDA=5.738
NC_035093.1	66465917	.	G	A	.	.	MAF_USDA=2.459
NC_035093.1	66466055	.	C	A	.	.	MAF_USDA=12.5
NC_035093.1	66466145	.	T	C	.	.	MAF_INRAE=9.494;MAF_USDA=20.0
NC_035093.1	66466158	.	C	T	.	.	MAF_INRAE=4.43;MAF_USDA=7.059
NC_035093.1	66466177	.	G	C	.	.	MAF_USDA=4.918
NC_035093.1	66466194	.	T	G	.	.	MAF_INRAE=10.526;MAF_USDA=6.471
NC_035093.1	66466394	.	G	T	.	.	MAF_INRAE=3.797;MAF_USDA=3.049
NC_035093.1	66466400	.	A	T	.	.	MAF_USDA=4.31
NC_035093.1	66466429	.	C	T	.	.	MAF_INRAE=5.263
NC_035093.1	66466505	.	A	G	.	.	MAF_USDA=18.293
NC_035093.1	66466540	.	T	C	.	.	MAF_USDA=3.279
NC_035093.1	66466564	.	T	G	.	.	MAF_INRAE=4.43;MAF_USDA=7.059
NC_035093.1	66466573	.	A	C	.	.	MAF_USDA=4.167
NC_035093.1	66466584	.	T	A	.	.	MAF_INRAE=9.167;MAF_USDA=10.588
NC_035093.1	66466595	.	A	T	.	.	MAF_INRAE=5.063;MAF_USDA=23.529
NC_035093.1	66466790	.	C	G	.	.	MAF_INRAE=38.608;MAF_USDA=24.706
NC_035093.1	66466795	.	T	C	.	.	MAF_INRAE=9.167;MAF_USDA=25.294
NC_035093.1	66466797	.	C	G	.	.	MAF_INRAE=38.608;MAF_USDA=24.706
NC_035093.1	66466804	.	T	A	.	.	MAF_INRAE=1.667
NC_035093.1	66466854	.	C	T	.	.	MAF_INRAE=21.053;MAF_USDA=2.459
NC_035093.1	66466892	.	A	C	.	.	MAF_INRAE=9.167;MAF_USDA=9.412
NC_035093.1	66466975	.	A	C	.	.	MAF_USDA=4.098
NC_035093.1	66467008	.	T	C	.	.	MAF_INRAE=3.333;MAF_USDA=9.016
NC_035093.1	66467012	.	T	G	.	.	MAF_INRAE=5.063;MAF_USDA=17.059
NC_035093.1	66467084	.	G	A	.	.	MAF_USDA=3.279
NC_035093.1	66467280	.	T	A	.	.	MAF_INRAE=8.333;MAF_USDA=8.235
NC_035093.1	66467298	.	C	T	.	.	MAF_INRAE=4.43;MAF_USDA=2.941
NC_035093.1	66467337	.	A	T	.	.	MAF_INRAE=1.667;MAF_USDA=8.197
NC_035093.1	66467379	.	C	T	.	.	MAF_USDA=33.333
NC_035093.1	66467402	.	C	G	.	.	MAF_INRAE=4.167
NC_035093.1	66467927	.	C	T	.	.	MAF_USDA=2.941
NC_035093.1	66467928	.	G	T	.	.	MAF_USDA=16.667
NC_035093.1	66467967	.	C	A	.	.	MAF_INRAE=5.263
NC_035093.1	66468009	.	A	C	.	.	MAF_INRAE=4.167;MAF_USDA=2.353
NC_035093.1	66468088	.	T	C	.	.	MAF_INRAE=9.167;MAF_USDA=8.235
NC_035093.1	66468118	.	T	G	.	.	MAF_INRAE=10.526;MAF_USDA=6.471
NC_035093.1	66468140	.	T	A	.	.	MAF_INRAE=21.053;MAF_USDA=2.459
NC_035093.1	66468183	.	G	T	.	.	MAF_INRAE=8.333;MAF_USDA=30.328
NC_035093.1	66468211	.	T	A	.	.	MAF_INRAE=1.667;MAF_USDA=2.5
NC_035093.1	66468212	.	G	A	.	.	MAF_INRAE=1.667;MAF_USDA=2.5
NC_035093.1	66468263	.	C	T	.	.	MAF_INRAE=4.167;MAF_USDA=4.118
NC_035093.1	66468395	.	A	G	.	.	MAF_INRAE=4.167;MAF_USDA=2.941
NC_035093.1	66468415	.	A	C	.	.	MAF_USDA=1.639
NC_035093.1	66468530	.	T	A	.	.	MAF_INRAE=3.333
NC_035093.1	66468580	.	G	A	.	.	MAF_INRAE=1.667;MAF_USDA=1.639
NC_035093.1	66468647	.	A	G	.	.	MAF_USDA=9.322
NC_035093.1	66468744	.	G	C	.	.	MAF_USDA=5.833
NC_035093.1	66468755	.	G	A	.	.	MAF_USDA=4.098
NC_035093.1	66468774	.	G	T	.	.	MAF_INRAE=21.053
NC_035093.1	66468782	.	A	G	.	.	MAF_INRAE=6.667;MAF_USDA=27.049
NC_035093.1	66468805	.	G	C	.	.	MAF_INRAE=10.759
NC_035093.1	66468807	.	T	A	.	.	MAF_INRAE=8.333
NC_035093.1	66468892	.	C	A	.	.	MAF_USDA=1.639
NC_035093.1	66469039	.	T	C	.	.	MAF_INRAE=3.797;MAF_USDA=5.738
NC_035093.1	66469314	.	A	G	.	.	MAF_USDA=4.167
NC_035093.1	66469342	.	C	T	.	.	MAF_USDA=4.167
NC_035093.1	66469414	.	C	T	.	.	MAF_USDA=4.098
NC_035093.1	66470216	.	C	A	.	.	MAF_INRAE=3.333
NC_035093.1	66470227	.	G	A	.	.	MAF_USDA=1.639
NC_035093.1	66470317	.	A	C	.	.	MAF_USDA=1.639
NC_035093.1	66470342	.	G	T	.	.	MAF_INRAE=30.833
NC_035093.1	66470390	.	A	T	.	.	MAF_INRAE=1.667
NC_035093.1	66470434	.	A	G	.	.	MAF_USDA=2.941
NC_035093.1	66470447	.	A	T	.	.	MAF_USDA=8.824
NC_035093.1	66470450	.	A	G	.	.	MAF_USDA=1.639
NC_035093.1	66470475	.	G	T	.	.	MAF_USDA=8.824
NC_035093.1	66470694	.	T	C	.	.	MAF_INRAE=1.667
NC_035093.1	66470720	.	C	A	.	.	MAF_INRAE=5.263
NC_035093.1	66470969	.	T	C	.	.	MAF_INRAE=16.456;MAF_USDA=42.353
NC_035093.1	66470995	.	A	T	.	.	MAF_INRAE=3.333;MAF_USDA=4.167
NC_035093.1	66471010	.	C	T	.	.	MAF_INRAE=9.167
NC_035093.1	66471163	.	T	C	.	.	MAF_USDA=11.475
NC_035093.1	66471184	.	T	G	.	.	MAF_USDA=2.459
NC_035093.1	66471191	.	T	A	.	.	MAF_USDA=3.279
NC_035093.1	66471217	.	C	G	.	.	MAF_INRAE=21.053;MAF_USDA=10.588
NC_035093.1	66471274	.	A	G	.	.	MAF_INRAE=15.789;MAF_USDA=18.824
NC_035093.1	66471322	.	T	C	.	.	MAF_USDA=5.952
NC_035093.1	66471333	.	T	C	.	.	MAF_INRAE=12.658;MAF_USDA=37.059
NC_035093.1	66471380	.	G	A	.	.	MAF_INRAE=1.667;MAF_USDA=2.459
NC_035093.1	66471427	.	C	T	.	.	MAF_INRAE=21.053
NC_035093.1	66471442	.	C	G	.	.	MAF_USDA=1.639
NC_035093.1	66471455	.	C	G	.	.	MAF_INRAE=1.667;MAF_USDA=2.459
NC_035093.1	66471514	.	G	A	.	.	MAF_USDA=1.639
NC_035093.1	66471515	.	G	T	.	.	MAF_INRAE=1.667;MAF_USDA=2.459
NC_035093.1	66471579	.	A	G	.	.	MAF_USDA=3.279
NC_035093.1	66471593	.	G	A	.	.	MAF_USDA=2.5
NC_035093.1	66471600	.	G	T	.	.	MAF_USDA=3.333
NC_035093.1	66471602	.	C	T	.	.	MAF_USDA=2.5
NC_035093.1	66471609	.	A	C	.	.	MAF_USDA=3.333
NC_035093.1	66471613	.	C	T	.	.	MAF_USDA=4.167
NC_035093.1	66471619	.	G	T	.	.	MAF_INRAE=16.456;MAF_USDA=42.857
NC_035093.1	66471681	.	A	G	.	.	MAF_USDA=2.459
NC_035093.1	66471689	.	C	T	.	.	MAF_USDA=3.279
NC_035093.1	66471690	.	T	C	.	.	MAF_USDA=2.459
NC_035093.1	66471691	.	G	T	.	.	MAF_USDA=2.459
NC_035093.1	66471692	.	C	T	.	.	MAF_USDA=3.279
NC_035093.1	66471722	.	C	T	.	.	MAF_USDA=20.492
NC_035093.1	66471840	.	A	G	.	.	MAF_USDA=1.667
NC_035093.1	66471910	.	A	G	.	.	MAF_INRAE=1.667;MAF_USDA=2.459
NC_035093.1	66471934	.	C	G	.	.	MAF_USDA=2.353
NC_035093.1	66471940	.	C	T	.	.	MAF_INRAE=21.053;MAF_USDA=9.412
NC_035093.1	66471965	.	T	A	.	.	MAF_USDA=2.941
NC_035093.1	66471980	.	C	T	.	.	MAF_USDA=4.918
NC_035093.1	66472096	.	T	A	.	.	MAF_INRAE=3.797;MAF_USDA=5.738
NC_035093.1	66472112	.	T	C	.	.	MAF_USDA=4.918
NC_035093.1	66472121	.	G	T	.	.	MAF_INRAE=21.053;MAF_USDA=8.235
NC_035093.1	66472126	.	A	G	.	.	MAF_USDA=4.918
NC_035093.1	66472133	.	G	A	.	.	MAF_INRAE=33.544;MAF_USDA=11.765
NC_035093.1	66472139	.	A	T	.	.	MAF_USDA=2.459
NC_035093.1	66472148	.	T	A	.	.	MAF_USDA=1.639
NC_035093.1	66472156	.	C	A	.	.	MAF_USDA=1.639
NC_035093.1	66472162	.	C	A	.	.	MAF_USDA=1.639
NC_035093.1	66472164	.	C	G	.	.	MAF_USDA=4.918
NC_035093.1	66472176	.	G	A	.	.	MAF_INRAE=40.833;MAF_USDA=31.765
NC_035093.1	66472190	.	C	A	.	.	MAF_INRAE=40.0;MAF_USDA=23.529
NC_035093.1	66472195	.	G	A	.	.	MAF_USDA=4.918
NC_035093.1	66472209	.	T	C	.	.	MAF_USDA=15.882
NC_035093.1	66472210	.	T	C	.	.	MAF_USDA=1.639
NC_035093.1	66472217	.	A	G	.	.	MAF_INRAE=47.5;MAF_USDA=50.0
NC_035093.1	66472220	.	T	C	.	.	MAF_USDA=14.583
NC_035093.1	66472228	.	T	C	.	.	MAF_INRAE=7.5;MAF_USDA=11.765
NC_035093.1	66472229	.	C	T	.	.	MAF_USDA=8.824
NC_035093.1	66472239	.	C	T	.	.	MAF_INRAE=3.333;MAF_USDA=4.098
NC_035093.1	66472253	.	A	G	.	.	MAF_USDA=1.639
NC_035093.1	66472259	.	T	C	.	.	MAF_USDA=6.471
NC_035093.1	66472288	.	C	T	.	.	MAF_USDA=4.098
NC_035093.1	66472289	.	G	A	.	.	MAF_USDA=5.738
NC_035093.1	66472295	.	G	A	.	.	MAF_USDA=4.918
NC_035093.1	66472296	.	C	G	.	.	MAF_USDA=4.918
NC_035093.1	66472362	.	C	T	.	.	MAF_INRAE=21.053;MAF_USDA=11.176
NC_035093.1	66472392	.	C	T	.	.	MAF_USDA=3.279
NC_035093.1	66472412	.	T	A	.	.	MAF_INRAE=37.342;MAF_USDA=5.294
NC_035093.1	66472435	.	A	C	.	.	MAF_USDA=5.294
NC_035093.1	66472573	.	C	T	.	.	MAF_USDA=1.639
NC_035093.1	66472595	.	G	A	.	.	MAF_INRAE=9.167;MAF_USDA=7.647
NC_035093.1	66472621	.	T	A	.	.	MAF_INRAE=15.789;MAF_USDA=10.0
NC_035093.1	66472629	.	A	C	.	.	MAF_USDA=4.918
NC_035093.1	66472636	.	A	G	.	.	MAF_INRAE=1.667;MAF_USDA=1.639
NC_035093.1	66472651	.	G	T	.	.	MAF_INRAE=46.203;MAF_USDA=48.824
NC_035093.1	66472652	.	T	G	.	.	MAF_USDA=10.0
NC_035093.1	66472694	.	G	T	.	.	MAF_INRAE=21.053;MAF_USDA=10.588
NC_035093.1	66472696	.	A	C	.	.	MAF_USDA=1.639
NC_035093.1	66472724	.	C	A	.	.	MAF_INRAE=37.342;MAF_USDA=15.294
NC_035093.1	66472752	.	C	A	.	.	MAF_USDA=4.118
NC_035093.1	66472831	.	C	T	.	.	MAF_USDA=6.471
NC_035093.1	66472838	.	G	A	.	.	MAF_USDA=7.059
NC_035093.1	66472842	.	G	T	.	.	MAF_INRAE=36.709;MAF_USDA=4.118
NC_035093.1	66472843	.	A	T	.	.	MAF_INRAE=36.667;MAF_USDA=10.417
NC_035093.1	66472850	.	G	C	.	.	MAF_USDA=6.471
NC_035093.1	66472883	.	A	G	.	.	MAF_USDA=1.639
NC_035093.1	66472938	.	A	T	.	.	MAF_USDA=12.5
NC_035093.1	66472939	.	G	A	.	.	MAF_USDA=12.5
NC_035093.1	66472958	.	G	T	.	.	MAF_USDA=4.098
NC_035093.1	66472995	.	G	A	.	.	MAF_INRAE=15.789;MAF_USDA=10.0
NC_035093.1	66473009	.	G	A	.	.	MAF_USDA=2.353
NC_035093.1	66473069	.	T	A	.	.	MAF_INRAE=15.789;MAF_USDA=16.667
NC_035093.1	66473071	.	A	T	.	.	MAF_INRAE=36.842;MAF_USDA=27.083
NC_035093.1	66473072	.	A	T	.	.	MAF_USDA=14.583
NC_035093.1	66473073	.	A	T	.	.	MAF_USDA=4.167
NC_035093.1	66473074	.	A	T	.	.	MAF_USDA=4.167
NC_035093.1	66473080	.	A	T	.	.	MAF_USDA=4.167
NC_035093.1	66473081	.	T	A	.	.	MAF_INRAE=15.789
NC_035093.1	66473105	.	G	C	.	.	MAF_USDA=12.295
NC_035093.1	66473163	.	T	G	.	.	MAF_INRAE=5.696;MAF_USDA=8.929
NC_035093.1	66473328	.	A	G	.	.	MAF_INRAE=10.526;MAF_USDA=7.059
NC_035093.1	66473652	.	C	T	.	.	MAF_INRAE=1.667;MAF_USDA=2.459
NC_035093.1	66473697	.	G	A	.	.	MAF_USDA=6.548
NC_035093.1	66473830	.	G	A	.	.	MAF_INRAE=44.304;MAF_USDA=24.405
NC_035093.1	66473867	.	G	A	.	.	MAF_USDA=6.471
NC_035093.1	66473893	.	T	C	.	.	MAF_INRAE=36.709;MAF_USDA=4.167
NC_035093.1	66473894	.	G	A	.	.	MAF_INRAE=21.053;MAF_USDA=10.588
NC_035093.1	66473908	.	T	G	.	.	MAF_USDA=9.016
NC_035093.1	66474022	.	C	A	.	.	MAF_INRAE=9.167;MAF_USDA=7.647
NC_035093.1	66474027	.	G	T	.	.	MAF_INRAE=37.342;MAF_USDA=17.647
NC_035093.1	66474060	.	T	C	.	.	MAF_INRAE=4.167;MAF_USDA=9.412
NC_035093.1	66474153	.	C	T	.	.	MAF_USDA=2.459
NC_035093.1	66474179	.	A	G	.	.	MAF_USDA=4.918
NC_035093.1	66474181	.	A	T	.	.	MAF_USDA=10.417
NC_035093.1	66474238	.	G	A	.	.	MAF_INRAE=3.333;MAF_USDA=4.167
NC_035093.1	66474280	.	A	T	.	.	MAF_INRAE=9.167;MAF_USDA=7.647
NC_035093.1	66474308	.	A	C	.	.	MAF_INRAE=6.329;MAF_USDA=22.353
NC_035093.1	66474453	.	C	T	.	.	MAF_INRAE=21.053;MAF_USDA=11.765
NC_035093.1	66474717	.	G	A	.	.	MAF_INRAE=15.789;MAF_USDA=10.0
NC_035093.1	66474787	.	A	G	.	.	MAF_INRAE=10.526;MAF_USDA=8.824
NC_035093.1	66474837	.	T	C	.	.	MAF_USDA=1.639
NC_035093.1	66474866	.	C	A	.	.	MAF_USDA=1.639
NC_035093.1	66474900	.	T	G	.	.	MAF_USDA=1.639
NC_035093.1	66474993	.	A	G	.	.	MAF_INRAE=1.667;MAF_USDA=1.639
NC_035093.1	66475000	.	G	T	.	.	MAF_INRAE=6.329;MAF_USDA=11.176
NC_035093.1	66475007	.	G	A	.	.	MAF_USDA=4.918
NC_035093.1	66475053	.	G	A	.	.	MAF_USDA=2.353
NC_035093.1	66475116	.	C	T	.	.	MAF_USDA=4.098
NC_035093.1	66475117	.	A	C	.	.	MAF_USDA=1.639
NC_035093.1	66475151	.	G	A	.	.	MAF_INRAE=21.519;MAF_USDA=48.235
NC_035093.1	66475189	.	C	T	.	.	MAF_USDA=2.459
NC_035093.1	66475273	.	A	C	.	.	MAF_INRAE=1.667;MAF_USDA=2.459
NC_035093.1	66475296	.	C	A	.	.	MAF_USDA=2.083
NC_035093.1	66475338	.	G	A	.	.	MAF_USDA=2.459
NC_035093.1	66475844	.	C	A	.	.	MAF_USDA=12.5
NC_035093.1	66475921	.	C	T	.	.	MAF_USDA=10.119
NC_035093.1	66476075	.	T	C	.	.	MAF_INRAE=37.342;MAF_USDA=10.417
NC_035093.1	66476091	.	C	T	.	.	MAF_INRAE=6.329;MAF_USDA=19.277
NC_035093.1	66476112	.	T	C	.	.	MAF_INRAE=3.797;MAF_USDA=20.238
NC_035093.1	66476167	.	A	T	.	.	MAF_USDA=11.585
NC_035093.1	66476247	.	C	T	.	.	MAF_USDA=31.25
NC_035093.1	66476341	.	T	G	.	.	MAF_USDA=18.75
NC_035093.1	66476613	.	C	T	.	.	MAF_USDA=4.118
NC_035093.1	66476642	.	T	C	.	.	MAF_INRAE=37.342;MAF_USDA=10.417
NC_035093.1	66476677	.	A	T	.	.	MAF_USDA=4.098
NC_035093.1	66476704	.	A	G	.	.	MAF_INRAE=3.333
NC_035093.1	66476754	.	G	T	.	.	MAF_INRAE=4.167;MAF_USDA=9.412
NC_035093.1	66476869	.	T	C	.	.	MAF_USDA=1.639
NC_035093.1	66476977	.	T	C	.	.	MAF_USDA=2.353
NC_035093.1	66477154	.	T	A	.	.	MAF_INRAE=37.342;MAF_USDA=21.176
NC_035093.1	66477225	.	C	A	.	.	MAF_INRAE=36.709;MAF_USDA=4.118
NC_035093.1	66477293	.	A	C	.	.	MAF_INRAE=1.667;MAF_USDA=10.588
NC_035093.1	66477476	.	C	A	.	.	MAF_USDA=1.639
NC_035093.1	66477516	.	C	T	.	.	MAF_USDA=4.098
NC_035093.1	66477533	.	A	C	.	.	MAF_INRAE=15.19;MAF_USDA=31.176
NC_035093.1	66477624	.	G	A	.	.	MAF_INRAE=4.167;MAF_USDA=1.765
NC_035093.1	66477640	.	T	A	.	.	MAF_INRAE=24.051;MAF_USDA=47.059
NC_035093.1	66477648	.	T	G	.	.	MAF_INRAE=9.494
NC_035093.1	66477658	.	C	T	.	.	MAF_INRAE=1.667;MAF_USDA=11.765
NC_035093.1	66477935	.	C	A	.	.	MAF_USDA=1.639
NC_035093.1	66477961	.	C	T	.	.	MAF_INRAE=3.333
NC_035093.1	66478092	.	C	A	.	.	MAF_INRAE=1.667;MAF_USDA=31.176
NC_035093.1	66478138	.	A	C	.	.	MAF_INRAE=5.833;MAF_USDA=34.118
NC_035093.1	66478308	.	G	T	.	.	MAF_USDA=6.522
NC_035093.1	66480073	.	G	C	.	.	MAF_USDA=5.0
NC_035093.1	66480121	.	A	T	.	.	MAF_INRAE=14.557;MAF_USDA=29.412
NC_035093.1	66480122	.	T	C	.	.	MAF_INRAE=49.167;MAF_USDA=35.882
NC_035093.1	66480124	.	T	A	.	.	MAF_USDA=4.918
NC_035093.1	66480125	.	T	C	.	.	MAF_USDA=3.279
NC_035093.1	66480172	.	G	T	.	.	MAF_INRAE=1.667;MAF_USDA=28.235
NC_035093.1	66480258	.	C	G	.	.	MAF_INRAE=1.667;MAF_USDA=10.119
NC_035093.1	66480331	.	G	T	.	.	MAF_INRAE=9.494;MAF_USDA=14.881
NC_035093.1	66480489	.	C	T	.	.	MAF_INRAE=1.667;MAF_USDA=1.639
NC_035093.1	66480631	.	T	G	.	.	MAF_INRAE=1.667;MAF_USDA=31.176
NC_035093.1	66480637	.	C	A	.	.	MAF_INRAE=10.526;MAF_USDA=16.667
NC_035093.1	66480712	.	C	A	.	.	MAF_INRAE=1.667;MAF_USDA=3.529
NC_035093.1	66480727	.	A	G	.	.	MAF_USDA=1.639
NC_035093.1	66480812	.	C	T	.	.	MAF_USDA=1.639
NC_035093.1	66480908	.	G	A	.	.	MAF_USDA=4.098
NC_035093.1	66480916	.	G	A	.	.	MAF_INRAE=10.833;MAF_USDA=8.824
NC_035093.1	66480936	.	A	G	.	.	MAF_USDA=2.941
NC_035093.1	66480988	.	A	T	.	.	MAF_INRAE=3.797;MAF_USDA=2.459
NC_035093.1	66480990	.	G	T	.	.	MAF_INRAE=3.333;MAF_USDA=2.459
NC_035093.1	66481039	.	C	A	.	.	MAF_INRAE=14.557;MAF_USDA=32.353
NC_035093.1	66481118	.	A	G	.	.	MAF_INRAE=5.263
NC_035093.1	66481130	.	G	C	.	.	MAF_USDA=1.639
NC_035093.1	66481150	.	G	A	.	.	MAF_INRAE=9.494;MAF_USDA=15.882
NC_035093.1	66481179	.	A	T	.	.	MAF_USDA=1.639
NC_035093.1	66481180	.	C	T	.	.	MAF_USDA=1.639
NC_035093.1	66481187	.	G	C	.	.	MAF_INRAE=4.167;MAF_USDA=1.765
NC_035093.1	66481194	.	C	T	.	.	MAF_INRAE=1.667;MAF_USDA=8.824
NC_035093.1	66481247	.	T	C	.	.	MAF_INRAE=4.167;MAF_USDA=1.765
NC_035093.1	66481377	.	T	G	.	.	MAF_INRAE=10.0;MAF_USDA=5.738
NC_035093.1	66481382	.	T	C	.	.	MAF_INRAE=15.19;MAF_USDA=36.885
NC_035093.1	66481383	.	G	A	.	.	MAF_INRAE=50.0;MAF_USDA=19.672
NC_035093.1	66481397	.	C	T	.	.	MAF_INRAE=37.975;MAF_USDA=1.639
NC_035093.1	66481470	.	T	A	.	.	MAF_INRAE=37.342;MAF_USDA=13.529
NC_035093.1	66481499	.	C	G	.	.	MAF_INRAE=46.203;MAF_USDA=34.118
NC_035093.1	66481674	.	G	A	.	.	MAF_USDA=8.197
NC_035093.1	66481796	.	T	G	.	.	MAF_INRAE=1.667;MAF_USDA=2.083
NC_035093.1	66481817	.	C	T	.	.	MAF_USDA=4.098
NC_035093.1	66482014	.	T	G	.	.	MAF_USDA=24.59
NC_035093.1	66482043	.	GAT	GAG	.	.	MAF_USDA=2.083
NC_035093.1	66482045	.	T	G	.	.	MAF_INRAE=1.667;MAF_USDA=11.475
NC_035093.1	66482051	.	A	C	.	.	MAF_INRAE=46.835;MAF_USDA=39.412
NC_035093.1	66482058	.	A	G	.	.	MAF_USDA=2.353
NC_035093.1	66482111	.	C	A	.	.	MAF_INRAE=1.667;MAF_USDA=1.639
NC_035093.1	66482298	.	C	G	.	.	MAF_INRAE=1.667
NC_035093.1	66482349	.	G	T	.	.	MAF_USDA=3.333
NC_035093.1	66482361	.	G	T	.	.	MAF_USDA=2.5
NC_035093.1	66482409	.	G	A	.	.	MAF_USDA=6.024
NC_035093.1	66482440	.	A	G	.	.	MAF_USDA=2.5
NC_035093.1	66482453	.	T	G	.	.	MAF_USDA=30.435
NC_035093.1	66482502	.	G	T	.	.	MAF_USDA=2.273
NC_035093.1	66482587	.	C	A	.	.	MAF_USDA=15.909
NC_035093.1	66482722	.	T	C	.	.	MAF_USDA=6.522
NC_035093.1	66482739	.	C	A	.	.	MAF_USDA=3.012
NC_035093.1	66482763	.	G	T	.	.	MAF_USDA=8.696
NC_035093.1	66482939	.	A	C	.	.	MAF_USDA=19.048
NC_035093.1	66482948	.	T	C	.	.	MAF_USDA=22.727
NC_035093.1	66484063	.	A	C	.	.	MAF_USDA=18.182
NC_035093.1	66484199	.	A	G	.	.	MAF_USDA=2.5
NC_035093.1	66484272	.	G	A	.	.	MAF_INRAE=1.667
NC_035093.1	66484310	.	A	T	.	.	MAF_INRAE=10.759;MAF_USDA=27.108
NC_035093.1	66484440	.	C	A	.	.	MAF_INRAE=21.053;MAF_USDA=36.957
NC_035093.1	66484445	.	C	A	.	.	MAF_USDA=2.174
NC_035093.1	66484505	.	A	T	.	.	MAF_INRAE=31.646;MAF_USDA=12.651
NC_035093.1	66484508	.	G	T	.	.	MAF_INRAE=10.0;MAF_USDA=25.301
NC_035093.1	66484524	.	G	T	.	.	MAF_USDA=23.333
NC_035093.1	66484551	.	T	G	.	.	MAF_USDA=1.667
NC_035093.1	66484591	.	T	G	.	.	MAF_INRAE=2.632;MAF_USDA=1.667
NC_035093.1	66484613	.	A	G	.	.	MAF_INRAE=42.5;MAF_USDA=45.181
NC_035093.1	66484629	.	C	T	.	.	MAF_INRAE=1.667
NC_035093.1	66484642	.	C	A	.	.	MAF_USDA=5.085
NC_035093.1	66484674	.	C	T	.	.	MAF_USDA=1.667
NC_035093.1	66484727	.	A	G	.	.	MAF_USDA=25.0
NC_035093.1	66484878	.	A	G	.	.	MAF_INRAE=31.579;MAF_USDA=48.193
NC_035093.1	66484952	.	C	A	.	.	MAF_USDA=2.5
NC_035093.1	66485248	.	C	T	.	.	MAF_INRAE=46.835;MAF_USDA=34.94
NC_035093.1	66485276	.	G	C	.	.	MAF_USDA=1.667
NC_035093.1	66485278	.	A	C	.	.	MAF_INRAE=47.468;MAF_USDA=38.554
NC_035093.1	66485378	.	A	C	.	.	MAF_INRAE=3.333;MAF_USDA=5.833
NC_035093.1	66485405	.	G	A	.	.	MAF_USDA=1.807
NC_035093.1	66485500	.	T	G	.	.	MAF_INRAE=4.167;MAF_USDA=4.918
NC_035093.1	66485563	.	T	G	.	.	MAF_USDA=1.639
NC_035093.1	66485583	.	C	T	.	.	MAF_USDA=8.197
NC_035093.1	66485598	.	G	T	.	.	MAF_INRAE=10.127;MAF_USDA=15.476
NC_035093.1	66485647	.	C	A	.	.	MAF_USDA=3.279
NC_035093.1	66485651	.	T	C	.	.	MAF_INRAE=47.468;MAF_USDA=34.524
NC_035093.1	66485655	.	C	T	.	.	MAF_USDA=1.639
NC_035093.1	66485680	.	A	T	.	.	MAF_INRAE=37.975;MAF_USDA=4.167
NC_035093.1	66485750	.	T	A	.	.	MAF_INRAE=12.025;MAF_USDA=48.795
NC_035093.1	66485754	.	G	A	.	.	MAF_INRAE=41.667;MAF_USDA=12.048
NC_035093.1	66485764	.	C	T	.	.	MAF_INRAE=12.025;MAF_USDA=48.795
NC_035093.1	66485771	.	C	A	.	.	MAF_INRAE=39.241;MAF_USDA=4.217
NC_035093.1	66485772	.	A	C	.	.	MAF_INRAE=40.0;MAF_USDA=4.217
NC_035093.1	66485778	.	A	C	.	.	MAF_INRAE=5.263;MAF_USDA=1.667
NC_035093.1	66485784	.	C	A	.	.	MAF_INRAE=1.667;MAF_USDA=1.667
NC_035093.1	66485800	.	A	C	.	.	MAF_USDA=5.0
NC_035093.1	66485814	.	G	T	.	.	MAF_INRAE=36.076;MAF_USDA=12.048
NC_035093.1	66485824	.	G	T	.	.	MAF_USDA=5.0
NC_035093.1	66485854	.	G	T	.	.	MAF_INRAE=38.608;MAF_USDA=4.217
NC_035093.1	66485895	.	C	A	.	.	MAF_INRAE=46.203;MAF_USDA=35.542
NC_035093.1	66485923	.	G	T	.	.	MAF_USDA=2.41
NC_035093.1	66486048	.	A	T	.	.	MAF_USDA=5.0
NC_035093.1	66486080	.	C	A	.	.	MAF_INRAE=10.526;MAF_USDA=7.738
NC_035093.1	66486107	.	C	T	.	.	MAF_INRAE=1.667;MAF_USDA=1.667
NC_035093.1	66486112	.	G	A	.	.	MAF_USDA=1.667
NC_035093.1	66486132	.	A	G	.	.	MAF_USDA=2.5
NC_035093.1	66486133	.	C	A	.	.	MAF_USDA=1.667
NC_035093.1	66486160	.	T	A	.	.	MAF_INRAE=14.557;MAF_USDA=48.193
NC_035093.1	66486256	.	C	T	.	.	MAF_INRAE=34.81;MAF_USDA=11.905
NC_035093.1	66486300	.	G	A	.	.	MAF_INRAE=1.667;MAF_USDA=7.143
NC_035093.1	66486377	.	G	A	.	.	MAF_USDA=2.083
NC_035093.1	66486520	.	G	A	.	.	MAF_INRAE=38.608;MAF_USDA=4.217
NC_035093.1	66486556	.	C	A	.	.	MAF_INRAE=10.526;MAF_USDA=15.06
NC_035093.1	66486577	.	A	T	.	.	MAF_USDA=15.663
NC_035093.1	66486583	.	C	T	.	.	MAF_USDA=1.667
NC_035093.1	66486656	.	C	G	.	.	MAF_USDA=1.667
NC_035093.1	66486700	.	G	T	.	.	MAF_USDA=3.333
NC_035093.1	66486702	.	G	A	.	.	MAF_USDA=3.333
NC_035093.1	66486725	.	A	C	.	.	MAF_USDA=6.522
NC_035093.1	66487039	.	T	C	.	.	MAF_USDA=2.41
NC_035093.1	66487040	.	A	C	.	.	MAF_USDA=2.41
NC_035093.1	66487042	.	C	G	.	.	MAF_USDA=2.41
NC_035093.1	66487163	.	A	G	.	.	MAF_INRAE=45.57;MAF_USDA=34.94
NC_035093.1	66487213	.	C	A	.	.	MAF_USDA=5.0
NC_035093.1	66487225	.	T	A	.	.	MAF_INRAE=14.557;MAF_USDA=48.193
NC_035093.1	66487226	.	A	C	.	.	MAF_INRAE=1.667
NC_035093.1	66487297	.	G	A	.	.	MAF_USDA=5.0
NC_035093.1	66487333	.	G	T	.	.	MAF_INRAE=1.667;MAF_USDA=9.036
NC_035093.1	66487440	.	T	C	.	.	MAF_USDA=5.422
NC_035093.1	66487511	.	C	T	.	.	MAF_INRAE=39.241;MAF_USDA=4.217
NC_035093.1	66487665	.	C	A	.	.	MAF_USDA=4.167
NC_035093.1	66487666	.	C	A	.	.	MAF_INRAE=44.304;MAF_USDA=34.94
NC_035093.1	66487687	.	A	T	.	.	MAF_USDA=1.667
NC_035093.1	66487725	.	A	G	.	.	MAF_INRAE=1.667;MAF_USDA=7.229
NC_035093.1	66487728	.	T	G	.	.	MAF_INRAE=15.19;MAF_USDA=30.723
NC_035093.1	66487745	.	G	A	.	.	MAF_INRAE=41.772;MAF_USDA=41.566
NC_035093.1	66487848	.	C	A	.	.	MAF_INRAE=1.667;MAF_USDA=7.229
NC_035093.1	66487912	.	T	G	.	.	MAF_INRAE=15.19;MAF_USDA=34.337
NC_035093.1	66487933	.	G	T	.	.	MAF_INRAE=3.797;MAF_USDA=2.5
NC_035093.1	66487938	.	A	T	.	.	MAF_INRAE=37.975;MAF_USDA=4.819
NC_035093.1	66487989	.	T	G	.	.	MAF_INRAE=1.667;MAF_USDA=1.667
NC_035093.1	66488072	.	C	T	.	.	MAF_USDA=1.639
NC_035093.1	66488145	.	A	G	.	.	MAF_INRAE=1.667;MAF_USDA=1.695
NC_035093.1	66488205	.	G	C	.	.	MAF_INRAE=15.823;MAF_USDA=34.337
NC_035093.1	66488220	.	A	T	.	.	MAF_INRAE=1.667;MAF_USDA=1.667
NC_035093.1	66488276	.	C	G	.	.	MAF_USDA=1.667
NC_035093.1	66488292	.	G	A	.	.	MAF_INRAE=35.443;MAF_USDA=16.265
NC_035093.1	66488437	.	C	G	.	.	MAF_USDA=2.459
NC_035093.1	66488442	.	A	G	.	.	MAF_USDA=13.115
NC_035093.1	66488505	.	G	T	.	.	MAF_USDA=1.639
NC_035093.1	66488522	.	C	T	.	.	MAF_USDA=2.083
NC_035093.1	66488539	.	C	G	.	.	MAF_USDA=9.016
NC_035093.1	66488557	.	A	G	.	.	MAF_USDA=11.475
NC_035093.1	66488574	.	C	A	.	.	MAF_USDA=17.213
NC_035093.1	66488584	.	C	A	.	.	MAF_USDA=12.295
NC_035093.1	66488654	.	A	C	.	.	MAF_INRAE=36.709;MAF_USDA=25.904
NC_035093.1	66488711	.	A	T	.	.	MAF_USDA=8.434
NC_035093.1	66488712	.	A	C	.	.	MAF_INRAE=1.667;MAF_USDA=7.229
NC_035093.1	66488850	.	A	C	.	.	MAF_USDA=22.892
NC_035093.1	66488883	.	C	G	.	.	MAF_INRAE=10.833;MAF_USDA=9.036
NC_035093.1	66488968	.	T	G	.	.	MAF_USDA=3.333
NC_035093.1	66489034	.	C	T	.	.	MAF_INRAE=10.0;MAF_USDA=8.434
NC_035093.1	66489248	.	T	G	.	.	MAF_USDA=5.0
NC_035093.1	66489264	.	C	G	.	.	MAF_USDA=1.667
NC_035093.1	66489298	.	C	T	.	.	MAF_INRAE=35.443;MAF_USDA=11.446
NC_035093.1	66489323	.	C	T	.	.	MAF_USDA=21.084
NC_035093.1	66489409	.	G	A	.	.	MAF_INRAE=35.443;MAF_USDA=18.072
NC_035093.1	66489457	.	C	G	.	.	MAF_USDA=1.667
NC_035093.1	66489515	.	A	G	.	.	MAF_INRAE=36.709;MAF_USDA=25.301
NC_035093.1	66489518	.	G	A	.	.	MAF_USDA=1.667
NC_035093.1	66489532	.	A	T	.	.	MAF_INRAE=10.526;MAF_USDA=6.627
NC_035093.1	66489553	.	G	A	.	.	MAF_USDA=2.5
NC_035093.1	66489568	.	G	A	.	.	MAF_INRAE=34.81;MAF_USDA=18.072
NC_035093.1	66489661	.	A	T	.	.	MAF_INRAE=1.667;MAF_USDA=1.667
NC_035093.1	66489683	.	A	T	.	.	MAF_INRAE=39.241;MAF_USDA=4.217
NC_035093.1	66489811	.	A	C	.	.	MAF_INRAE=1.667;MAF_USDA=7.229
NC_035093.1	66489816	.	C	A	.	.	MAF_USDA=4.167
NC_035093.1	66489821	.	G	A	.	.	MAF_USDA=5.422
NC_035093.1	66489912	.	T	G	.	.	MAF_INRAE=24.684;MAF_USDA=48.193
NC_035093.1	66489992	.	C	T	.	.	MAF_USDA=1.667
NC_035093.1	66490020	.	A	G	.	.	MAF_INRAE=24.684;MAF_USDA=47.59
NC_035093.1	66490068	.	A	C	.	.	MAF_USDA=6.627
NC_035093.1	66490136	.	T	C	.	.	MAF_USDA=1.667
NC_035093.1	66490161	.	T	G	.	.	MAF_USDA=4.217
NC_035093.1	66490205	.	C	A	.	.	MAF_USDA=3.012
NC_035093.1	66490216	.	A	G	.	.	MAF_INRAE=37.975;MAF_USDA=4.217
NC_035093.1	66490238	.	C	G	.	.	MAF_USDA=1.667
NC_035093.1	66490316	.	A	C	.	.	MAF_INRAE=34.177;MAF_USDA=43.478
NC_035093.1	66490337	.	A	C	.	.	MAF_INRAE=21.053;MAF_USDA=2.586
NC_035093.1	66490551	.	A	T	.	.	MAF_USDA=4.348
NC_035093.1	66490734	.	C	A	.	.	MAF_INRAE=10.127;MAF_USDA=15.663
NC_035093.1	66490909	.	A	G	.	.	MAF_USDA=3.012
NC_035093.1	66490924	.	T	A	.	.	MAF_INRAE=10.0;MAF_USDA=7.229
NC_035093.1	66490942	.	G	A	.	.	MAF_USDA=2.174
NC_035093.1	66491004	.	A	G	.	.	MAF_USDA=8.333
NC_035093.1	66491009	.	C	A	.	.	MAF_USDA=1.667
NC_035093.1	66491019	.	C	A	.	.	MAF_INRAE=14.557;MAF_USDA=42.771
NC_035093.1	66491155	.	C	A	.	.	MAF_USDA=1.639
NC_035093.1	66491175	.	G	T	.	.	MAF_USDA=1.639
NC_035093.1	66491264	.	A	T	.	.	MAF_USDA=13.934
NC_035093.1	66491305	.	T	A	.	.	MAF_USDA=2.41
NC_035093.1	66491318	.	T	A	.	.	MAF_INRAE=10.127;MAF_USDA=16.867
NC_035093.1	66491387	.	A	C	.	.	MAF_USDA=2.083
NC_035093.1	66491416	.	G	T	.	.	MAF_INRAE=49.367;MAF_USDA=35.882
NC_035093.1	66491432	.	T	G	.	.	MAF_INRAE=10.0;MAF_USDA=8.333
NC_035093.1	66491532	.	G	A	.	.	MAF_USDA=1.667
NC_035093.1	66491542	.	C	G	.	.	MAF_INRAE=49.367;MAF_USDA=39.881
NC_035093.1	66491600	.	G	C	.	.	MAF_USDA=10.714
NC_035093.1	66491609	.	G	T	.	.	MAF_INRAE=3.333
NC_035093.1	66491614	.	C	T	.	.	MAF_USDA=2.5
NC_035093.1	66491680	.	C	T	.	.	MAF_INRAE=39.241;MAF_USDA=24.699
NC_035093.1	66491747	.	C	T	.	.	MAF_INRAE=39.241;MAF_USDA=24.699
NC_035093.1	66491807	.	A	T	.	.	MAF_INRAE=3.333
NC_035093.1	66491831	.	G	A	.	.	MAF_USDA=2.5
NC_035093.1	66491858	.	G	T	.	.	MAF_USDA=12.5
NC_035093.1	66491900	.	C	G	.	.	MAF_USDA=5.0
NC_035093.1	66491967	.	A	C	.	.	MAF_INRAE=34.81;MAF_USDA=23.81
NC_035093.1	66492007	.	C	T	.	.	MAF_INRAE=10.526;MAF_USDA=7.831
NC_035093.1	66492069	.	G	A	.	.	MAF_USDA=5.932
NC_035093.1	66492134	.	T	A	.	.	MAF_INRAE=13.333;MAF_USDA=27.108
NC_035093.1	66492135	.	T	A	.	.	MAF_INRAE=12.658;MAF_USDA=19.565
NC_035093.1	66492136	.	A	T	.	.	MAF_INRAE=6.329
NC_035093.1	66492142	.	A	T	.	.	MAF_USDA=2.5
NC_035093.1	66492233	.	G	A	.	.	MAF_USDA=1.667
NC_035093.1	66492236	.	C	G	.	.	MAF_INRAE=35.443;MAF_USDA=21.687
NC_035093.1	66492244	.	A	T	.	.	MAF_USDA=2.5
NC_035093.1	66492248	.	C	T	.	.	MAF_INRAE=35.443;MAF_USDA=22.289
NC_035093.1	66492338	.	G	A	.	.	MAF_INRAE=3.797;MAF_USDA=2.5
NC_035093.1	66492339	.	C	G	.	.	MAF_INRAE=21.053;MAF_USDA=21.084
NC_035093.1	66492341	.	G	A	.	.	MAF_INRAE=10.526;MAF_USDA=6.627
NC_035093.1	66492398	.	G	T	.	.	MAF_INRAE=10.526;MAF_USDA=9.639
NC_035093.1	66492420	.	A	T	.	.	MAF_USDA=1.667
NC_035093.1	66492430	.	G	T	.	.	MAF_INRAE=5.0
NC_035093.1	66492533	.	T	G	.	.	MAF_INRAE=3.797
NC_035093.1	66492560	.	G	A	.	.	MAF_USDA=3.333
NC_035093.1	66492686	.	A	T	.	.	MAF_INRAE=49.367;MAF_USDA=34.756
NC_035093.1	66492730	.	T	C	.	.	MAF_INRAE=15.19;MAF_USDA=24.096
NC_035093.1	66492807	.	C	G	.	.	MAF_INRAE=35.443;MAF_USDA=23.81
NC_035093.1	66492860	.	T	C	.	.	MAF_USDA=6.024
NC_035093.1	66492965	.	C	G	.	.	MAF_INRAE=10.526;MAF_USDA=7.229
NC_035093.1	66493173	.	T	A	.	.	MAF_USDA=1.667
NC_035093.1	66493303	.	C	G	.	.	MAF_INRAE=1.667;MAF_USDA=1.667
NC_035093.1	66493598	.	G	A	.	.	MAF_INRAE=1.667;MAF_USDA=4.217
NC_035093.1	66493605	.	T	A	.	.	MAF_USDA=2.41
NC_035093.1	66493607	.	A	T	.	.	MAF_INRAE=34.81;MAF_USDA=19.277
NC_035093.1	66493727	.	C	T	.	.	MAF_INRAE=1.667
NC_035093.1	66493744	.	A	G	.	.	MAF_INRAE=9.494;MAF_USDA=5.0
NC_035093.1	66493781	.	T	G	.	.	MAF_USDA=2.41
NC_035093.1	66493801	.	G	T	.	.	MAF_INRAE=35.443;MAF_USDA=18.072
NC_035093.1	66493813	.	C	A	.	.	MAF_INRAE=1.667;MAF_USDA=2.5
NC_035093.1	66493828	.	T	G	.	.	MAF_INRAE=44.937;MAF_USDA=46.988
NC_035093.1	66493856	.	T	C	.	.	MAF_INRAE=37.342;MAF_USDA=20.482
NC_035093.1	66493880	.	G	T	.	.	MAF_INRAE=23.333;MAF_USDA=3.012
NC_035093.1	66493976	.	T	G	.	.	MAF_INRAE=1.667;MAF_USDA=5.833
NC_035093.1	66494017	.	G	T	.	.	MAF_INRAE=5.263;MAF_USDA=2.5
NC_035093.1	66494019	.	T	G	.	.	MAF_USDA=4.167
NC_035093.1	66494052	.	C	T	.	.	MAF_USDA=1.667
NC_035093.1	66494056	.	A	T	.	.	MAF_INRAE=5.263;MAF_USDA=1.667
NC_035093.1	66494098	.	G	A	.	.	MAF_USDA=7.5
NC_035093.1	66494126	.	T	A	.	.	MAF_USDA=6.667
NC_035093.1	66494135	.	G	A	.	.	MAF_USDA=9.036
NC_035093.1	66494166	.	G	A	.	.	MAF_INRAE=21.053;MAF_USDA=19.88
NC_035093.1	66494185	.	A	G	.	.	MAF_INRAE=34.81;MAF_USDA=16.265
NC_035093.1	66494204	.	T	G	.	.	MAF_USDA=2.5
NC_035093.1	66494255	.	A	G	.	.	MAF_USDA=1.639
NC_035093.1	66494308	.	A	T	.	.	MAF_INRAE=5.833;MAF_USDA=6.522
NC_035093.1	66494353	.	A	C	.	.	MAF_USDA=4.918
NC_035093.1	66494358	.	A	G	.	.	MAF_INRAE=3.333
NC_035093.1	66494411	.	A	G	.	.	MAF_USDA=2.5
NC_035093.1	66494537	.	G	T	.	.	MAF_INRAE=35.443;MAF_USDA=25.301
NC_035093.1	66494555	.	G	A	.	.	MAF_USDA=3.333
NC_035093.1	66494687	.	A	T	.	.	MAF_USDA=5.0
NC_035093.1	66494752	.	C	T	.	.	MAF_INRAE=34.177;MAF_USDA=25.0
NC_035093.1	66494768	.	G	T	.	.	MAF_INRAE=36.842;MAF_USDA=11.905
NC_035093.1	66494864	.	T	C	.	.	MAF_INRAE=44.937;MAF_USDA=49.405
NC_035093.1	66494865	.	C	A	.	.	MAF_USDA=32.143
NC_035093.1	66494921	.	G	C	.	.	MAF_USDA=5.0
NC_035093.1	66494939	.	A	C	.	.	MAF_INRAE=21.053;MAF_USDA=3.333
NC_035093.1	66495007	.	T	A	.	.	MAF_INRAE=34.81;MAF_USDA=25.301
NC_035093.1	66495022	.	G	A	.	.	MAF_INRAE=34.81;MAF_USDA=25.301
NC_035093.1	66495037	.	C	T	.	.	MAF_INRAE=34.81;MAF_USDA=25.301
NC_035093.1	66495045	.	T	C	.	.	MAF_INRAE=1.667;MAF_USDA=1.667
NC_035093.1	66495066	.	A	G	.	.	MAF_USDA=5.0
NC_035093.1	66495090	.	A	G	.	.	MAF_INRAE=14.557;MAF_USDA=10.87
NC_035093.1	66495097	.	A	C	.	.	MAF_INRAE=34.81;MAF_USDA=36.957
NC_035093.1	66495192	.	G	T	.	.	MAF_INRAE=19.62;MAF_USDA=21.687
NC_035093.1	66495254	.	C	T	.	.	MAF_INRAE=1.667
NC_035093.1	66495267	.	C	A	.	.	MAF_USDA=6.024
NC_035093.1	66495282	.	G	T	.	.	MAF_INRAE=3.797;MAF_USDA=6.667
NC_035093.1	66495286	.	C	G	.	.	MAF_INRAE=3.333;MAF_USDA=6.667
NC_035093.1	66495294	.	T	G	.	.	MAF_INRAE=35.443;MAF_USDA=25.301
NC_035093.1	66495307	.	T	G	.	.	MAF_INRAE=10.526;MAF_USDA=33.133
NC_035093.1	66495310	.	A	G	.	.	MAF_INRAE=40.0;MAF_USDA=25.301
NC_035093.1	66495340	.	T	G	.	.	MAF_INRAE=10.526;MAF_USDA=13.855
NC_035093.1	66495353	.	G	T	.	.	MAF_USDA=1.667
NC_035093.1	66495355	.	A	G	.	.	MAF_INRAE=44.937;MAF_USDA=48.193
NC_035093.1	66495398	.	A	G	.	.	MAF_INRAE=35.443;MAF_USDA=25.301
NC_035093.1	66495418	.	T	A	.	.	MAF_INRAE=10.0;MAF_USDA=6.627
NC_035093.1	66495423	.	T	C	.	.	MAF_INRAE=1.667
NC_035093.1	66495436	.	A	G	.	.	MAF_INRAE=19.62;MAF_USDA=21.084
NC_035093.1	66495437	.	T	A	.	.	MAF_INRAE=17.5;MAF_USDA=21.687
NC_035093.1	66495439	.	G	C	.	.	MAF_USDA=5.833
NC_035093.1	66495549	.	G	A	.	.	MAF_INRAE=1.667
NC_035093.1	66495586	.	G	A	.	.	MAF_INRAE=35.443;MAF_USDA=23.494
NC_035093.1	66495636	.	G	T	.	.	MAF_INRAE=34.81;MAF_USDA=12.048
NC_035093.1	66495768	.	T	A	.	.	MAF_USDA=36.957
NC_035093.1	66495774	.	G	C	.	.	MAF_USDA=10.87
NC_035093.1	66495802	.	C	T	.	.	MAF_USDA=32.609
NC_035093.1	66495838	.	G	A	.	.	MAF_USDA=2.542
NC_035093.1	66495847	.	T	C	.	.	MAF_USDA=5.085
NC_035093.1	66495879	.	C	T	.	.	MAF_USDA=3.39
NC_035093.1	66495902	.	G	A	.	.	MAF_INRAE=1.667;MAF_USDA=1.667
NC_035093.1	66495913	.	C	T	.	.	MAF_INRAE=35.443;MAF_USDA=16.867
NC_035093.1	66496032	.	T	C	.	.	MAF_INRAE=5.263;MAF_USDA=6.78
NC_035093.1	66496093	.	C	T	.	.	MAF_INRAE=19.62;MAF_USDA=23.457
NC_035093.1	66496121	.	C	T	.	.	MAF_INRAE=1.667
NC_035093.1	66496143	.	A	G	.	.	MAF_USDA=3.086
NC_035093.1	66496154	.	A	C	.	.	MAF_INRAE=20.253;MAF_USDA=23.457
NC_035093.1	66496157	.	G	T	.	.	MAF_INRAE=34.81;MAF_USDA=17.284
NC_035093.1	66496168	.	A	C	.	.	MAF_INRAE=35.443;MAF_USDA=16.667
NC_035093.1	66496182	.	T	C	.	.	MAF_INRAE=23.333;MAF_USDA=3.086
NC_035093.1	66496189	.	T	G	.	.	MAF_INRAE=35.443;MAF_USDA=17.284
NC_035093.1	66496196	.	C	T	.	.	MAF_INRAE=37.975;MAF_USDA=13.043
NC_035093.1	66496391	.	A	G	.	.	MAF_USDA=12.805
NC_035093.1	66496393	.	T	A	.	.	MAF_USDA=5.085
NC_035093.1	66496465	.	T	G	.	.	MAF_USDA=4.31
NC_035093.1	66496528	.	G	T	.	.	MAF_USDA=4.237
NC_035093.1	66496547	.	G	A	.	.	MAF_INRAE=35.443;MAF_USDA=17.683
NC_035093.1	66496554	.	A	C	.	.	MAF_INRAE=35.443;MAF_USDA=17.683
NC_035093.1	66496560	.	T	A	.	.	MAF_INRAE=3.797;MAF_USDA=5.932
NC_035093.1	66496586	.	G	A	.	.	MAF_INRAE=21.053
NC_035093.1	66496682	.	C	T	.	.	MAF_INRAE=26.316;MAF_USDA=22.222
NC_035093.1	66496684	.	A	G	.	.	MAF_USDA=4.31
NC_035093.1	66496778	.	G	A	.	.	MAF_INRAE=21.053;MAF_USDA=36.957
NC_035093.1	66496799	.	C	T	.	.	MAF_INRAE=21.053;MAF_USDA=36.957
NC_035093.1	66496806	.	A	C	.	.	MAF_INRAE=21.053;MAF_USDA=16.049
NC_035093.1	66496807	.	G	A	.	.	MAF_USDA=16.667
NC_035093.1	66496869	.	T	A	.	.	MAF_INRAE=35.443;MAF_USDA=17.683
NC_035093.1	66496999	.	T	C	.	.	MAF_USDA=7.317
NC_035093.1	66497010	.	T	G	.	.	MAF_INRAE=1.667
NC_035093.1	66497075	.	G	A	.	.	MAF_INRAE=18.987;MAF_USDA=23.171
NC_035093.1	66497139	.	A	G	.	.	MAF_INRAE=10.526;MAF_USDA=36.585
NC_035093.1	66497166	.	G	A	.	.	MAF_INRAE=3.333
NC_035093.1	66497194	.	G	T	.	.	MAF_INRAE=14.557;MAF_USDA=10.976
NC_035093.1	66497195	.	C	G	.	.	MAF_USDA=5.085
NC_035093.1	66497199	.	C	A	.	.	MAF_INRAE=8.861;MAF_USDA=9.146
NC_035093.1	66497215	.	A	G	.	.	MAF_USDA=4.31
NC_035093.1	66497251	.	A	T	.	.	MAF_INRAE=21.053;MAF_USDA=3.448
NC_035093.1	66497302	.	G	C	.	.	MAF_USDA=4.31
NC_035093.1	66497335	.	G	T	.	.	MAF_USDA=1.724
NC_035093.1	66497340	.	G	A	.	.	MAF_INRAE=3.797;MAF_USDA=7.759
NC_035093.1	66497360	.	C	T	.	.	MAF_INRAE=34.177;MAF_USDA=17.901
NC_035093.1	66497429	.	A	C	.	.	MAF_INRAE=35.443;MAF_USDA=17.073
NC_035093.1	66497463	.	A	C	.	.	MAF_INRAE=35.443;MAF_USDA=17.683
NC_035093.1	66497469	.	C	T	.	.	MAF_INRAE=35.443;MAF_USDA=12.195
NC_035093.1	66497601	.	G	A	.	.	MAF_USDA=5.085
NC_035093.1	66497629	.	G	A	.	.	MAF_INRAE=3.797;MAF_USDA=6.78
NC_035093.1	66497636	.	T	C	.	.	MAF_INRAE=3.797;MAF_USDA=5.932
NC_035093.1	66497669	.	C	T	.	.	MAF_INRAE=3.797;MAF_USDA=6.78
NC_035093.1	66497671	.	G	A	.	.	MAF_INRAE=34.81;MAF_USDA=16.867
NC_035093.1	66497706	.	G	A	.	.	MAF_INRAE=10.526;MAF_USDA=35.976
NC_035093.1	66497757	.	T	C	.	.	MAF_INRAE=34.81;MAF_USDA=17.073
NC_035093.1	66497807	.	A	G	.	.	MAF_INRAE=35.443;MAF_USDA=18.072
NC_035093.1	66497854	.	T	G	.	.	MAF_INRAE=45.57;MAF_USDA=45.783
NC_035093.1	66497868	.	G	A	.	.	MAF_INRAE=24.167;MAF_USDA=3.012
NC_035093.1	66497881	.	A	T	.	.	MAF_INRAE=3.333;MAF_USDA=5.932
NC_035093.1	66497910	.	G	A	.	.	MAF_INRAE=25.949;MAF_USDA=28.659
NC_035093.1	66497971	.	G	A	.	.	MAF_INRAE=34.81;MAF_USDA=18.293
NC_035093.1	66497975	.	A	T	.	.	MAF_INRAE=26.316;MAF_USDA=5.085
NC_035093.1	66498029	.	A	C	.	.	MAF_INRAE=34.81;MAF_USDA=18.293
NC_035093.1	66498117	.	G	A	.	.	MAF_INRAE=35.443;MAF_USDA=17.683
NC_035093.1	66498137	.	G	A	.	.	MAF_INRAE=34.81;MAF_USDA=12.048
NC_035093.1	66498139	.	G	A	.	.	MAF_INRAE=39.167;MAF_USDA=12.048
NC_035093.1	66498160	.	C	G	.	.	MAF_INRAE=9.167;MAF_USDA=7.229
NC_035093.1	66498206	.	C	A	.	.	MAF_INRAE=6.329;MAF_USDA=46.341
NC_035093.1	66498237	.	T	G	.	.	MAF_USDA=9.877
NC_035093.1	66498337	.	A	G	.	.	MAF_INRAE=34.81;MAF_USDA=17.073
NC_035093.1	66498342	.	A	C	.	.	MAF_INRAE=6.962;MAF_USDA=41.975
NC_035093.1	66498348	.	A	C	.	.	MAF_INRAE=34.81;MAF_USDA=17.284
NC_035093.1	66498381	.	T	G	.	.	MAF_INRAE=35.443;MAF_USDA=16.867
NC_035093.1	66498392	.	G	A	.	.	MAF_USDA=5.0
NC_035093.1	66498440	.	T	G	.	.	MAF_INRAE=6.329;MAF_USDA=38.554
NC_035093.1	66498636	.	T	C	.	.	MAF_INRAE=10.526;MAF_USDA=23.913
NC_035093.1	66498667	.	C	A	.	.	MAF_USDA=1.667
NC_035093.1	66498715	.	C	A	.	.	MAF_INRAE=34.81;MAF_USDA=15.663
NC_035093.1	66498724	.	T	A	.	.	MAF_INRAE=21.053;MAF_USDA=2.5
NC_035093.1	66498737	.	C	A	.	.	MAF_USDA=2.41
NC_035093.1	66498756	.	G	C	.	.	MAF_INRAE=6.329;MAF_USDA=34.94
NC_035093.1	66498766	.	G	C	.	.	MAF_USDA=2.41
NC_035093.1	66498833	.	C	T	.	.	MAF_INRAE=35.443;MAF_USDA=24.096
NC_035093.1	66498863	.	A	C	.	.	MAF_INRAE=35.443;MAF_USDA=24.699
NC_035093.1	66498947	.	T	C	.	.	MAF_USDA=5.0
NC_035093.1	66498951	.	C	T	.	.	MAF_INRAE=34.81;MAF_USDA=26.506
NC_035093.1	66498988	.	C	T	.	.	MAF_INRAE=40.0;MAF_USDA=36.957
NC_035093.1	66499032	.	T	C	.	.	MAF_INRAE=35.443;MAF_USDA=25.301
NC_035093.1	66499033	.	G	A	.	.	MAF_USDA=13.333
NC_035093.1	66499052	.	C	T	.	.	MAF_INRAE=35.443;MAF_USDA=25.301
NC_035093.1	66499069	.	G	T	.	.	MAF_INRAE=35.443;MAF_USDA=25.904
NC_035093.1	66499077	.	C	A	.	.	MAF_USDA=2.174
NC_035093.1	66499121	.	T	G	.	.	MAF_INRAE=12.5;MAF_USDA=7.831
NC_035093.1	66499129	.	T	G	.	.	MAF_INRAE=6.329;MAF_USDA=35.542
NC_035093.1	66499172	.	T	G	.	.	MAF_INRAE=5.263;MAF_USDA=1.667
NC_035093.1	66499223	.	A	C	.	.	MAF_INRAE=34.81;MAF_USDA=23.81
NC_035093.1	66499224	.	G	A	.	.	MAF_USDA=2.5
NC_035093.1	66499260	.	C	T	.	.	MAF_USDA=4.167
NC_035093.1	66499278	.	C	A	.	.	MAF_USDA=1.667
NC_035093.1	66499327	.	C	T	.	.	MAF_USDA=3.012
NC_035093.1	66499350	.	G	T	.	.	MAF_USDA=5.0
NC_035093.1	66499389	.	G	A	.	.	MAF_INRAE=3.333
NC_035093.1	66499419	.	C	T	.	.	MAF_USDA=5.085
NC_035093.1	66499435	.	A	G	.	.	MAF_INRAE=6.329;MAF_USDA=34.94
NC_035093.1	66499452	.	A	C	.	.	MAF_INRAE=41.139;MAF_USDA=35.976
NC_035093.1	66499453	.	A	G	.	.	MAF_INRAE=3.333;MAF_USDA=34.94
NC_035093.1	66499522	.	A	T	.	.	MAF_INRAE=10.526;MAF_USDA=15.06
NC_035093.1	66499538	.	A	G	.	.	MAF_INRAE=35.443;MAF_USDA=12.048
NC_035093.1	66499558	.	T	C	.	.	MAF_INRAE=35.443;MAF_USDA=23.494
NC_035093.1	66499584	.	A	C	.	.	MAF_INRAE=6.329;MAF_USDA=34.337
NC_035093.1	66499592	.	C	T	.	.	MAF_INRAE=43.038;MAF_USDA=26.506
NC_035093.1	66499619	.	T	G	.	.	MAF_INRAE=35.443;MAF_USDA=25.301
NC_035093.1	66499662	.	C	T	.	.	MAF_INRAE=1.667
NC_035093.1	66499671	.	T	C	.	.	MAF_USDA=2.174
NC_035093.1	66499701	.	T	G	.	.	MAF_USDA=1.667
NC_035093.1	66499712	.	C	T	.	.	MAF_USDA=4.348
NC_035093.1	66499757	.	T	G	.	.	MAF_INRAE=21.053;MAF_USDA=10.843
NC_035093.1	66499793	.	C	A	.	.	MAF_USDA=3.333
NC_035093.1	66499797	.	T	G	.	.	MAF_USDA=2.5
NC_035093.1	66499861	.	A	G	.	.	MAF_INRAE=6.329;MAF_USDA=31.325
NC_035093.1	66499867	.	A	G	.	.	MAF_INRAE=6.329;MAF_USDA=34.94
NC_035093.1	66499906	.	G	T	.	.	MAF_USDA=5.0
NC_035093.1	66499911	.	G	A	.	.	MAF_USDA=5.833
NC_035093.1	66499936	.	G	T	.	.	MAF_USDA=25.301
NC_035093.1	66499990	.	A	T	.	.	MAF_INRAE=42.405;MAF_USDA=26.087
NC_035093.1	66500077	.	C	T	.	.	MAF_USDA=5.0
NC_035093.1	66500091	.	C	T	.	.	MAF_USDA=3.012
NC_035093.1	66500233	.	T	C	.	.	MAF_USDA=6.667
NC_035093.1	66500276	.	A	G	.	.	MAF_INRAE=1.667;MAF_USDA=1.667
NC_035093.1	66500334	.	C	T	.	.	MAF_USDA=1.667
NC_035093.1	66500417	.	T	A	.	.	MAF_USDA=3.012
NC_035093.1	66500422	.	G	T	.	.	MAF_INRAE=10.526;MAF_USDA=9.639
NC_035093.1	66500514	.	T	C	.	.	MAF_INRAE=41.772;MAF_USDA=33.735
NC_035093.1	66500591	.	G	T	.	.	MAF_INRAE=34.81;MAF_USDA=24.096
NC_035093.1	66500612	.	A	G	.	.	MAF_USDA=1.205
NC_035093.1	66500615	.	C	T	.	.	MAF_INRAE=11.667;MAF_USDA=7.229
NC_035093.1	66500688	.	G	A	.	.	MAF_INRAE=41.772;MAF_USDA=35.542
NC_035093.1	66500719	.	C	T	.	.	MAF_USDA=1.667
NC_035093.1	66500730	.	C	A	.	.	MAF_USDA=1.807
NC_035093.1	66500811	.	C	A	.	.	MAF_INRAE=1.667
NC_035093.1	66500823	.	T	G	.	.	MAF_USDA=8.434
NC_035093.1	66500876	.	A	G	.	.	MAF_INRAE=35.443;MAF_USDA=24.096
NC_035093.1	66500906	.	A	G	.	.	MAF_USDA=3.012
NC_035093.1	66500916	.	C	G	.	.	MAF_INRAE=5.263;MAF_USDA=1.667
NC_035093.1	66500946	.	TA	TC	.	.	MAF_USDA=34.783
NC_035093.1	66500947	.	A	C	.	.	MAF_INRAE=35.443;MAF_USDA=20.833
NC_035093.1	66501088	.	T	C	.	.	MAF_INRAE=21.053;MAF_USDA=24.699
NC_035093.1	66501173	.	C	T	.	.	MAF_USDA=5.0
NC_035093.1	66501242	.	G	A	.	.	MAF_INRAE=4.167;MAF_USDA=4.167
NC_035093.1	66501257	.	G	T	.	.	MAF_USDA=4.918
NC_035093.1	66501305	.	T	G	.	.	MAF_INRAE=34.177;MAF_USDA=30.0
NC_035093.1	66501346	.	C	A	.	.	MAF_USDA=2.941
NC_035093.1	66501362	.	C	T	.	.	MAF_INRAE=34.177;MAF_USDA=30.12
NC_035093.1	66501395	.	G	A	.	.	MAF_USDA=2.941
NC_035093.1	66501402	.	C	T	.	.	MAF_USDA=2.941
NC_035093.1	66501425	.	A	G	.	.	MAF_USDA=2.941
NC_035093.1	66501431	.	G	T	.	.	MAF_USDA=2.941
NC_035093.1	66501472	.	T	A	.	.	MAF_USDA=10.417
NC_035093.1	66501473	.	G	C	.	.	MAF_USDA=8.333
NC_035093.1	66501502	.	C	T	.	.	MAF_USDA=2.941
NC_035093.1	66501503	.	G	A	.	.	MAF_INRAE=10.833;MAF_USDA=7.647
NC_035093.1	66501507	.	T	C	.	.	MAF_INRAE=21.053
NC_035093.1	66501549	.	A	T	.	.	MAF_USDA=1.667
NC_035093.1	66501584	.	T	G	.	.	MAF_INRAE=34.177;MAF_USDA=11.765
NC_035093.1	66501606	.	A	T	.	.	MAF_USDA=2.941
NC_035093.1	66501624	.	A	G	.	.	MAF_USDA=39.583
NC_035093.1	66501625	.	A	G	.	.	MAF_INRAE=42.5;MAF_USDA=39.583
NC_035093.1	66501692	.	G	A	.	.	MAF_INRAE=21.053;MAF_USDA=3.279
NC_035093.1	66501739	.	T	C	.	.	MAF_INRAE=32.911;MAF_USDA=25.294
NC_035093.1	66501755	.	G	A	.	.	MAF_USDA=1.639
NC_035093.1	66501824	.	T	G	.	.	MAF_INRAE=34.177;MAF_USDA=11.765
NC_035093.1	66501850	.	T	C	.	.	MAF_USDA=2.459
NC_035093.1	66501858	.	A	G	.	.	MAF_INRAE=34.177;MAF_USDA=28.235
NC_035093.1	66501888	.	C	T	.	.	MAF_INRAE=34.177;MAF_USDA=11.765
NC_035093.1	66501899	.	C	T	.	.	MAF_USDA=5.0
NC_035093.1	66501932	.	G	T	.	.	MAF_INRAE=4.167
NC_035093.1	66502008	.	G	T	.	.	MAF_INRAE=40.506;MAF_USDA=37.647
NC_035093.1	66502058	.	T	G	.	.	MAF_INRAE=41.139;MAF_USDA=37.647
NC_035093.1	66502098	.	A	G	.	.	MAF_INRAE=3.797;MAF_USDA=5.738
NC_035093.1	66502118	.	C	T	.	.	MAF_USDA=2.941
NC_035093.1	66502142	.	T	A	.	.	MAF_INRAE=9.167;MAF_USDA=7.059
NC_035093.1	66502174	.	T	C	.	.	MAF_INRAE=34.177;MAF_USDA=25.882
NC_035093.1	66502230	.	G	T	.	.	MAF_USDA=1.667
NC_035093.1	66502232	.	A	G	.	.	MAF_USDA=1.639
NC_035093.1	66502243	.	A	G	.	.	MAF_INRAE=21.053;MAF_USDA=3.279
NC_035093.1	66502251	.	C	A	.	.	MAF_USDA=1.639
NC_035093.1	66502261	.	G	A	.	.	MAF_INRAE=5.263
NC_035093.1	66502288	.	G	A	.	.	MAF_USDA=1.639
NC_035093.1	66502335	.	G	T	.	.	MAF_INRAE=1.667;MAF_USDA=15.882
NC_035093.1	66502338	.	C	G	.	.	MAF_USDA=3.279
NC_035093.1	66502374	.	G	C	.	.	MAF_INRAE=40.506;MAF_USDA=36.471
NC_035093.1	66502474	.	A	G	.	.	MAF_USDA=1.639
NC_035093.1	66502477	.	T	C	.	.	MAF_INRAE=40.506;MAF_USDA=40.588
NC_035093.1	66502483	.	T	C	.	.	MAF_INRAE=12.5
NC_035093.1	66502498	.	A	G	.	.	MAF_INRAE=33.544;MAF_USDA=24.118
NC_035093.1	66502508	.	A	T	.	.	MAF_USDA=11.475
NC_035093.1	66502518	.	G	A	.	.	MAF_INRAE=6.329;MAF_USDA=31.176
NC_035093.1	66502570	.	G	A	.	.	MAF_INRAE=38.608;MAF_USDA=5.294
NC_035093.1	66502572	.	T	G	.	.	MAF_INRAE=39.167;MAF_USDA=5.294
NC_035093.1	66502600	.	G	C	.	.	MAF_USDA=2.941
NC_035093.1	66502621	.	G	A	.	.	MAF_INRAE=9.167;MAF_USDA=7.059
NC_035093.1	66502628	.	T	C	.	.	MAF_INRAE=10.833;MAF_USDA=7.647
NC_035093.1	66502629	.	G	T	.	.	MAF_INRAE=10.833;MAF_USDA=7.647
NC_035093.1	66502743	.	G	A	.	.	MAF_INRAE=33.544;MAF_USDA=23.529
NC_035093.1	66502803	.	T	A	.	.	MAF_USDA=2.459
NC_035093.1	66503023	.	C	T	.	.	MAF_INRAE=40.506;MAF_USDA=37.647
NC_035093.1	66503128	.	T	G	.	.	MAF_INRAE=41.667;MAF_USDA=37.059
NC_035093.1	66503151	.	T	A	.	.	MAF_USDA=4.918
NC_035093.1	66503308	.	C	A	.	.	MAF_INRAE=33.544
NC_035093.1	66503325	.	C	T	.	.	MAF_INRAE=3.333
NC_035093.1	66503332	.	T	A	.	.	MAF_USDA=1.639
NC_035093.1	66503368	.	T	A	.	.	MAF_USDA=4.098
NC_035093.1	66503396	.	T	C	.	.	MAF_USDA=2.941
NC_035093.1	66503418	.	A	T	.	.	MAF_USDA=2.353
NC_035093.1	66503432	.	G	T	.	.	MAF_USDA=4.918
NC_035093.1	66503444	.	G	A	.	.	MAF_USDA=2.459
NC_035093.1	66503534	.	G	T	.	.	MAF_USDA=4.098
NC_035093.1	66503537	.	T	G	.	.	MAF_USDA=4.918
NC_035093.1	66503567	.	T	G	.	.	MAF_INRAE=25.316;MAF_USDA=45.294
NC_035093.1	66503598	.	T	A	.	.	MAF_INRAE=33.544;MAF_USDA=30.588
NC_035093.1	66503683	.	C	G	.	.	MAF_INRAE=21.053;MAF_USDA=1.639
NC_035093.1	66503730	.	T	C	.	.	MAF_INRAE=34.177;MAF_USDA=20.0
NC_035093.1	66503907	.	G	A	.	.	MAF_INRAE=6.667;MAF_USDA=1.786
NC_035093.1	66504046	.	C	A	.	.	MAF_USDA=1.765
NC_035093.1	66504114	.	T	A	.	.	MAF_USDA=2.353
NC_035093.1	66504156	.	T	G	.	.	MAF_INRAE=10.526;MAF_USDA=6.548
NC_035093.1	66504242	.	G	T	.	.	MAF_USDA=2.459
NC_035093.1	66504256	.	A	T	.	.	MAF_INRAE=4.167;MAF_USDA=1.765
NC_035093.1	66504331	.	G	T	.	.	MAF_USDA=9.016
NC_035093.1	66504480	.	T	C	.	.	MAF_USDA=2.083
NC_035093.1	66504535	.	T	C	.	.	MAF_INRAE=34.177;MAF_USDA=27.647
NC_035093.1	66504557	.	T	C	.	.	MAF_INRAE=3.797;MAF_USDA=5.738
NC_035093.1	66504559	.	G	C	.	.	MAF_USDA=15.294
NC_035093.1	66504567	.	T	A	.	.	MAF_USDA=2.941
NC_035093.1	66504612	.	T	C	.	.	MAF_INRAE=6.329;MAF_USDA=30.588
NC_035093.1	66504642	.	A	G	.	.	MAF_USDA=8.824
NC_035093.1	66504675	.	C	G	.	.	MAF_USDA=2.353
NC_035093.1	66504725	.	A	G	.	.	MAF_INRAE=31.646;MAF_USDA=1.639
NC_035093.1	66504761	.	A	G	.	.	MAF_INRAE=1.667
NC_035093.1	66504880	.	G	C	.	.	MAF_INRAE=40.506;MAF_USDA=35.882
NC_035093.1	66505088	.	C	A	.	.	MAF_USDA=4.918
NC_035093.1	66505198	.	A	G	.	.	MAF_INRAE=34.177;MAF_USDA=21.176
NC_035093.1	66505205	.	A	C	.	.	MAF_INRAE=4.167;MAF_USDA=19.412
NC_035093.1	66505272	.	G	C	.	.	MAF_USDA=1.639
NC_035093.1	66505362	.	T	A	.	.	MAF_USDA=2.459
NC_035093.1	66505379	.	A	G	.	.	MAF_USDA=1.639
NC_035093.1	66505413	.	G	T	.	.	MAF_USDA=1.639
NC_035093.1	66505421	.	C	A	.	.	MAF_USDA=4.098
NC_035093.1	66505482	.	G	A	.	.	MAF_INRAE=21.053;MAF_USDA=3.333
NC_035093.1	66505511	.	G	A	.	.	MAF_INRAE=5.0;MAF_USDA=20.0
NC_035093.1	66505515	.	T	A	.	.	MAF_USDA=8.235
NC_035093.1	66505573	.	G	A	.	.	MAF_INRAE=5.0;MAF_USDA=20.0
NC_035093.1	66505583	.	T	C	.	.	MAF_USDA=1.639
NC_035093.1	66505718	.	T	C	.	.	MAF_USDA=2.459
NC_035093.1	66505842	.	A	G	.	.	MAF_INRAE=6.329;MAF_USDA=33.529
NC_035093.1	66505883	.	G	A	.	.	MAF_INRAE=5.0;MAF_USDA=19.412
NC_035093.1	66505923	.	T	A	.	.	MAF_USDA=8.235
NC_035093.1	66505983	.	G	C	.	.	MAF_USDA=9.836
NC_035093.1	66506157	.	C	T	.	.	MAF_INRAE=44.304;MAF_USDA=17.059
NC_035093.1	66506232	.	G	T	.	.	MAF_USDA=4.098
NC_035093.1	66506242	.	T	C	.	.	MAF_INRAE=10.526;MAF_USDA=26.471
NC_035093.1	66506320	.	G	C	.	.	MAF_INRAE=5.0;MAF_USDA=20.588
NC_035093.1	66506359	.	A	G	.	.	MAF_USDA=1.639
NC_035093.1	66506361	.	G	A	.	.	MAF_INRAE=44.304;MAF_USDA=15.882
NC_035093.1	66506413	.	G	T	.	.	MAF_USDA=1.639
NC_035093.1	66506432	.	G	C	.	.	MAF_INRAE=5.0;MAF_USDA=14.583
NC_035093.1	66506435	.	C	T	.	.	MAF_USDA=14.583
NC_035093.1	66506437	.	A	C	.	.	MAF_USDA=14.583
NC_035093.1	66506438	.	T	C	.	.	MAF_USDA=14.583
NC_035093.1	66506439	.	G	C	.	.	MAF_USDA=14.583
NC_035093.1	66506458	.	C	T	.	.	MAF_USDA=1.639
NC_035093.1	66506526	.	T	G	.	.	MAF_INRAE=1.667
NC_035093.1	66506543	.	C	A	.	.	MAF_USDA=12.295
NC_035093.1	66506550	.	A	G	.	.	MAF_INRAE=44.937;MAF_USDA=18.824
NC_035093.1	66506574	.	C	T	.	.	MAF_USDA=4.918
NC_035093.1	66506585	.	T	A	.	.	MAF_INRAE=45.57;MAF_USDA=11.176
NC_035093.1	66506654	.	C	T	.	.	MAF_USDA=8.824
NC_035093.1	66506708	.	C	G	.	.	MAF_INRAE=3.333;MAF_USDA=4.167
NC_035093.1	66506723	.	A	C	.	.	MAF_USDA=2.459
NC_035093.1	66506780	.	T	G	.	.	MAF_USDA=4.098
NC_035093.1	66506844	.	T	G	.	.	MAF_USDA=1.639
NC_035093.1	66506882	.	C	G	.	.	MAF_USDA=1.639
NC_035093.1	66506989	.	G	T	.	.	MAF_INRAE=44.304;MAF_USDA=20.238
NC_035093.1	66507004	.	A	C	.	.	MAF_USDA=3.333
NC_035093.1	66507034	.	T	A	.	.	MAF_INRAE=3.797;MAF_USDA=6.667
NC_035093.1	66507035	.	A	G	.	.	MAF_INRAE=10.526;MAF_USDA=14.286
NC_035093.1	66507149	.	G	A	.	.	MAF_USDA=13.934
NC_035093.1	66507172	.	T	C	.	.	MAF_INRAE=21.053;MAF_USDA=2.459
NC_035093.1	66507216	.	A	T	.	.	MAF_INRAE=30.833
NC_035093.1	66507231	.	T	G	.	.	MAF_USDA=6.557
NC_035093.1	66507242	.	T	G	.	.	MAF_USDA=2.459
NC_035093.1	66507320	.	G	A	.	.	MAF_INRAE=44.304;MAF_USDA=20.0
NC_035093.1	66507482	.	G	A	.	.	MAF_INRAE=3.797;MAF_USDA=6.557
NC_035093.1	66507502	.	T	A	.	.	MAF_INRAE=11.392;MAF_USDA=4.167
NC_035093.1	66507511	.	C	A	.	.	MAF_USDA=4.918
NC_035093.1	66507543	.	T	C	.	.	MAF_INRAE=46.667;MAF_USDA=20.0
NC_035093.1	66507572	.	G	T	.	.	MAF_INRAE=34.177;MAF_USDA=12.941
NC_035093.1	66507618	.	T	G	.	.	MAF_INRAE=5.696;MAF_USDA=8.824
NC_035093.1	66507619	.	A	T	.	.	MAF_INRAE=1.667
NC_035093.1	66507687	.	G	T	.	.	MAF_INRAE=21.053;MAF_USDA=5.738
NC_035093.1	66507771	.	G	T	.	.	MAF_INRAE=43.671;MAF_USDA=17.059
NC_035093.1	66507832	.	T	C	.	.	MAF_INRAE=5.0;MAF_USDA=20.0
NC_035093.1	66507913	.	C	G	.	.	MAF_INRAE=5.0;MAF_USDA=19.412
NC_035093.1	66508030	.	A	C	.	.	MAF_INRAE=44.304;MAF_USDA=19.412
NC_035093.1	66508039	.	T	C	.	.	MAF_USDA=9.412
NC_035093.1	66508194	.	C	A	.	.	MAF_USDA=2.353
NC_035093.1	66508197	.	C	T	.	.	MAF_USDA=1.639
NC_035093.1	66508227	.	A	C	.	.	MAF_INRAE=34.177;MAF_USDA=12.353
NC_035093.1	66508238	.	C	T	.	.	MAF_INRAE=21.053;MAF_USDA=3.279
NC_035093.1	66508319	.	A	T	.	.	MAF_INRAE=44.304;MAF_USDA=19.643
NC_035093.1	66508359	.	G	A	.	.	MAF_USDA=1.639
NC_035093.1	66508397	.	C	T	.	.	MAF_INRAE=10.127;MAF_USDA=6.471
NC_035093.1	66508425	.	C	G	.	.	MAF_INRAE=5.0;MAF_USDA=20.0
NC_035093.1	66508476	.	C	T	.	.	MAF_USDA=2.941
NC_035093.1	66508492	.	G	A	.	.	MAF_USDA=7.377
NC_035093.1	66508504	.	C	T	.	.	MAF_USDA=4.918
NC_035093.1	66508553	.	A	C	.	.	MAF_INRAE=10.526;MAF_USDA=18.75
NC_035093.1	66508554	.	C	A	.	.	MAF_USDA=2.083
NC_035093.1	66508555	.	A	T	.	.	MAF_USDA=10.417
NC_035093.1	66508563	.	C	A	.	.	MAF_USDA=4.918
NC_035093.1	66508597	.	T	A	.	.	MAF_USDA=8.824
NC_035093.1	66508810	.	T	C	.	.	MAF_USDA=2.083
NC_035093.1	66508870	.	A	T	.	.	MAF_INRAE=9.494;MAF_USDA=21.765
NC_035093.1	66508894	.	C	T	.	.	MAF_INRAE=3.797;MAF_USDA=5.738
NC_035093.1	66509226	.	T	G	.	.	MAF_USDA=1.639
NC_035093.1	66509407	.	G	A	.	.	MAF_INRAE=15.789;MAF_USDA=8.333
NC_035093.1	66512226	.	T	A	.	.	MAF_INRAE=36.842
NC_035093.1	66512259	.	C	T	.	.	MAF_INRAE=3.333;MAF_USDA=4.706
NC_035093.1	66512446	.	T	C	.	.	MAF_USDA=2.459
NC_035093.1	66512475	.	G	A	.	.	MAF_INRAE=6.962;MAF_USDA=39.412
NC_035093.1	66512481	.	G	A	.	.	MAF_USDA=1.639
NC_035093.1	66512518	.	T	C	.	.	MAF_INRAE=5.0;MAF_USDA=8.824
NC_035093.1	66512555	.	C	T	.	.	MAF_INRAE=9.167
NC_035093.1	66512589	.	G	C	.	.	MAF_USDA=2.459
NC_035093.1	66512597	.	A	C	.	.	MAF_INRAE=41.772;MAF_USDA=41.176
NC_035093.1	66512606	.	T	C	.	.	MAF_INRAE=37.975;MAF_USDA=45.882
NC_035093.1	66512607	.	T	G	.	.	MAF_INRAE=41.667;MAF_USDA=45.882
NC_035093.1	66512833	.	G	T	.	.	MAF_INRAE=10.526;MAF_USDA=6.471
NC_035093.1	66512856	.	T	C	.	.	MAF_INRAE=3.797;MAF_USDA=35.882
NC_035093.1	66512889	.	G	A	.	.	MAF_USDA=1.639
NC_035093.1	66512940	.	G	A	.	.	MAF_USDA=2.083
NC_035093.1	66512964	.	C	A	.	.	MAF_INRAE=12.658;MAF_USDA=11.765
NC_035093.1	66513020	.	G	T	.	.	MAF_USDA=1.639
NC_035093.1	66513053	.	C	G	.	.	MAF_USDA=3.529
NC_035093.1	66513072	.	C	A	.	.	MAF_USDA=4.918
NC_035093.1	66513074	.	T	C	.	.	MAF_INRAE=15.789;MAF_USDA=8.824
NC_035093.1	66513089	.	A	T	.	.	MAF_INRAE=12.658;MAF_USDA=12.353
NC_035093.1	66513225	.	C	T	.	.	MAF_USDA=2.941
NC_035093.1	66513339	.	C	A	.	.	MAF_INRAE=10.833;MAF_USDA=11.765
NC_035093.1	66513501	.	C	T	.	.	MAF_USDA=15.294
NC_035093.1	66513517	.	A	G	.	.	MAF_USDA=1.639
NC_035093.1	66513528	.	C	T	.	.	MAF_USDA=29.167
NC_035093.1	66513529	.	T	G	.	.	MAF_INRAE=34.177;MAF_USDA=11.765
NC_035093.1	66513578	.	T	C	.	.	MAF_USDA=1.639
NC_035093.1	66513599	.	C	A	.	.	MAF_USDA=3.279
NC_035093.1	66513603	.	G	A	.	.	MAF_USDA=4.098
NC_035093.1	66513670	.	G	T	.	.	MAF_USDA=13.934
NC_035093.1	66513707	.	A	C	.	.	MAF_INRAE=34.177;MAF_USDA=16.471
NC_035093.1	66513845	.	A	C	.	.	MAF_USDA=10.588
NC_035093.1	66514156	.	C	A	.	.	MAF_USDA=39.13
NC_035093.1	66514294	.	A	T	.	.	MAF_USDA=31.25
NC_035093.1	66514423	.	A	G	.	.	MAF_USDA=10.833
NC_035093.1	66514427	.	T	G	.	.	MAF_USDA=22.619
NC_035093.1	66514522	.	T	G	.	.	MAF_INRAE=44.937;MAF_USDA=18.235
NC_035093.1	66514525	.	G	A	.	.	MAF_USDA=1.639
NC_035093.1	66514606	.	A	G	.	.	MAF_INRAE=1.667;MAF_USDA=1.639
NC_035093.1	66514798	.	A	C	.	.	MAF_INRAE=19.62;MAF_USDA=45.882
NC_035093.1	66514813	.	G	T	.	.	MAF_USDA=2.459
NC_035093.1	66514827	.	A	T	.	.	MAF_INRAE=18.987;MAF_USDA=31.176
NC_035093.1	66514847	.	C	T	.	.	MAF_USDA=4.167
NC_035093.1	66514848	.	G	A	.	.	MAF_INRAE=39.241;MAF_USDA=7.059
NC_035093.1	66514955	.	C	T	.	.	MAF_INRAE=34.177;MAF_USDA=11.765
NC_035093.1	66515280	.	G	C	.	.	MAF_INRAE=18.987;MAF_USDA=45.882
NC_035093.1	66515285	.	C	A	.	.	MAF_INRAE=38.608;MAF_USDA=7.647
NC_035093.1	66515328	.	T	A	.	.	MAF_INRAE=34.177;MAF_USDA=2.5
NC_035093.1	66515329	.	G	T	.	.	MAF_INRAE=11.667;MAF_USDA=34.706
NC_035093.1	66515624	.	C	T	.	.	MAF_USDA=9.836
NC_035093.1	66515665	.	G	A	.	.	MAF_INRAE=3.333;MAF_USDA=4.167
NC_035093.1	66515735	.	C	T	.	.	MAF_INRAE=5.263
NC_035093.1	66515744	.	A	C	.	.	MAF_INRAE=9.167;MAF_USDA=7.059
NC_035093.1	66515900	.	C	T	.	.	MAF_INRAE=33.544;MAF_USDA=11.765
NC_035093.1	66515960	.	A	C	.	.	MAF_USDA=13.934
NC_035093.1	66516025	.	G	A	.	.	MAF_INRAE=5.263
NC_035093.1	66516177	.	C	T	.	.	MAF_INRAE=3.797;MAF_USDA=29.412
NC_035093.1	66516397	.	C	A	.	.	MAF_USDA=2.083
NC_035093.1	66516512	.	C	A	.	.	MAF_USDA=1.639
NC_035093.1	66516543	.	G	A	.	.	MAF_USDA=3.279
NC_035093.1	66516700	.	T	G	.	.	MAF_USDA=3.279
NC_035093.1	66516736	.	T	C	.	.	MAF_USDA=16.393
NC_035093.1	66516861	.	C	A	.	.	MAF_USDA=5.738
NC_035093.1	66516862	.	T	G	.	.	MAF_USDA=5.738
NC_035093.1	66516867	.	G	T	.	.	MAF_INRAE=36.842;MAF_USDA=4.118
NC_035093.1	66517035	.	T	A	.	.	MAF_INRAE=1.667;MAF_USDA=1.639
NC_035093.1	66517036	.	T	A	.	.	MAF_INRAE=1.667;MAF_USDA=1.639
NC_035093.1	66517223	.	G	A	.	.	MAF_USDA=3.529
NC_035093.1	66517246	.	C	T	.	.	MAF_INRAE=38.608;MAF_USDA=7.647
NC_035093.1	66517269	.	A	C	.	.	MAF_INRAE=18.987;MAF_USDA=34.118
NC_035093.1	66517281	.	C	A	.	.	MAF_USDA=4.167
NC_035093.1	66517320	.	T	G	.	.	MAF_USDA=4.098
NC_035093.1	66517500	.	A	G	.	.	MAF_USDA=1.639
NC_035093.1	66517518	.	C	T	.	.	MAF_INRAE=3.797
NC_035093.1	66517535	.	G	A	.	.	MAF_USDA=9.836
NC_035093.1	66517632	.	G	T	.	.	MAF_INRAE=18.987;MAF_USDA=45.294
NC_035093.1	66517712	.	T	C	.	.	MAF_INRAE=10.833;MAF_USDA=12.353
NC_035093.1	66517805	.	T	A	.	.	MAF_INRAE=1.667;MAF_USDA=27.869
NC_035093.1	66517824	.	C	T	.	.	MAF_INRAE=38.608;MAF_USDA=27.647
NC_035093.1	66517896	.	T	C	.	.	MAF_INRAE=9.167
NC_035093.1	66518031	.	C	A	.	.	MAF_USDA=4.918
NC_035093.1	66518041	.	T	A	.	.	MAF_INRAE=1.667;MAF_USDA=1.639
NC_035093.1	66518079	.	G	A	.	.	MAF_INRAE=5.263;MAF_USDA=1.639
NC_035093.1	66518094	.	C	G	.	.	MAF_USDA=9.836
NC_035093.1	66518123	.	C	A	.	.	MAF_INRAE=37.342;MAF_USDA=7.647
NC_035093.1	66518167	.	T	C	.	.	MAF_USDA=4.098
NC_035093.1	66518265	.	G	A	.	.	MAF_INRAE=21.053;MAF_USDA=2.459
NC_035093.1	66518324	.	C	A	.	.	MAF_INRAE=34.177;MAF_USDA=11.765
NC_035093.1	66518348	.	T	C	.	.	MAF_USDA=19.672
NC_035093.1	66518469	.	C	A	.	.	MAF_USDA=18.852
NC_035093.1	66518580	.	A	C	.	.	MAF_USDA=1.639
NC_035093.1	66518581	.	A	T	.	.	MAF_USDA=1.639
NC_035093.1	66518592	.	T	C	.	.	MAF_USDA=1.639
NC_035093.1	66518627	.	G	T	.	.	MAF_INRAE=3.333
NC_035093.1	66518639	.	T	G	.	.	MAF_USDA=21.311
NC_035093.1	66518795	.	A	C	.	.	MAF_USDA=1.639
NC_035093.1	66518836	.	G	T	.	.	MAF_USDA=2.459
NC_035093.1	66518874	.	C	T	.	.	MAF_USDA=9.016
NC_035093.1	66518921	.	A	C	.	.	MAF_USDA=1.639
NC_035093.1	66518953	.	G	C	.	.	MAF_INRAE=8.861;MAF_USDA=8.235
NC_035093.1	66518982	.	A	T	.	.	MAF_USDA=5.738
NC_035093.1	66519023	.	C	T	.	.	MAF_USDA=24.118
NC_035093.1	66519114	.	C	A	.	.	MAF_USDA=18.852
NC_035093.1	66519122	.	G	T	.	.	MAF_USDA=9.016
NC_035093.1	66519156	.	G	A	.	.	MAF_USDA=19.672
NC_035093.1	66519397	.	C	T	.	.	MAF_USDA=1.639
NC_035093.1	66519442	.	T	G	.	.	MAF_USDA=6.557
NC_035093.1	66519447	.	A	C	.	.	MAF_USDA=2.353
NC_035093.1	66519495	.	G	A	.	.	MAF_USDA=4.098
NC_035093.1	66519511	.	T	C	.	.	MAF_INRAE=27.215;MAF_USDA=20.0
NC_035093.1	66519599	.	C	A	.	.	MAF_USDA=20.339
NC_035093.1	66519620	.	G	A	.	.	MAF_USDA=20.339
NC_035093.1	66519673	.	C	T	.	.	MAF_USDA=6.78
NC_035093.1	66519755	.	C	T	.	.	MAF_USDA=5.172
NC_035093.1	66519845	.	G	C	.	.	MAF_INRAE=40.0;MAF_USDA=9.639
NC_035093.1	66519875	.	C	A	.	.	MAF_USDA=5.085
NC_035093.1	66519945	.	C	A	.	.	MAF_USDA=5.085
NC_035093.1	66520033	.	C	T	.	.	MAF_INRAE=21.667;MAF_USDA=3.614
NC_035093.1	66520108	.	A	C	.	.	MAF_USDA=9.016
NC_035093.1	66520132	.	G	C	.	.	MAF_INRAE=36.709;MAF_USDA=4.118
NC_035093.1	66520136	.	A	G	.	.	MAF_USDA=9.016
NC_035093.1	66520257	.	C	G	.	.	MAF_USDA=4.098
NC_035093.1	66520294	.	T	G	.	.	MAF_INRAE=6.329;MAF_USDA=13.529
NC_035093.1	66520348	.	GT	GG	.	.	MAF_USDA=35.417
NC_035093.1	66520349	.	T	G	.	.	MAF_INRAE=33.544
NC_035093.1	66520382	.	G	A	.	.	MAF_USDA=20.492
NC_035093.1	66520512	.	A	G	.	.	MAF_USDA=2.459
NC_035093.1	66520560	.	C	G	.	.	MAF_USDA=4.918
NC_035093.1	66520572	.	G	T	.	.	MAF_USDA=5.738
NC_035093.1	66520579	.	T	A	.	.	MAF_INRAE=10.833;MAF_USDA=11.176
NC_035093.1	66520613	.	T	A	.	.	MAF_USDA=21.311
NC_035093.1	66520738	.	A	C	.	.	MAF_USDA=5.738
NC_035093.1	66520759	.	A	T	.	.	MAF_USDA=9.016
NC_035093.1	66520780	.	G	A	.	.	MAF_USDA=9.016
NC_035093.1	66520814	.	A	C	.	.	MAF_USDA=3.279
NC_035093.1	66520832	.	C	T	.	.	MAF_INRAE=37.5;MAF_USDA=4.118
NC_035093.1	66520840	.	C	G	.	.	MAF_INRAE=3.333;MAF_USDA=5.738
NC_035093.1	66521077	.	C	T	.	.	MAF_USDA=18.852
NC_035093.1	66521167	.	A	T	.	.	MAF_INRAE=37.342;MAF_USDA=4.118
NC_035093.1	66521198	.	A	G	.	.	MAF_USDA=14.706
NC_035093.1	66521308	.	G	A	.	.	MAF_USDA=7.647
NC_035093.1	66521344	.	C	T	.	.	MAF_USDA=20.492
NC_035093.1	66521542	.	T	G	.	.	MAF_USDA=17.213
NC_035093.1	66521565	.	T	A	.	.	MAF_USDA=8.197
NC_035093.1	66521713	.	C	T	.	.	MAF_USDA=18.033
NC_035093.1	66521723	.	A	T	.	.	MAF_INRAE=34.177;MAF_USDA=11.765
NC_035093.1	66521868	.	A	C	.	.	MAF_USDA=21.311
NC_035093.1	66521872	.	G	T	.	.	MAF_INRAE=10.833;MAF_USDA=11.176
NC_035093.1	66522065	.	G	T	.	.	MAF_USDA=6.557
NC_035093.1	66522072	.	T	G	.	.	MAF_INRAE=36.709;MAF_USDA=4.118
NC_035093.1	66522157	.	T	G	.	.	MAF_USDA=7.5
NC_035093.1	66522255	.	A	C	.	.	MAF_INRAE=15.789;MAF_USDA=8.824
NC_035093.1	66522428	.	T	G	.	.	MAF_INRAE=3.797;MAF_USDA=28.235
NC_035093.1	66522625	.	G	T	.	.	MAF_INRAE=10.833;MAF_USDA=11.176
NC_035093.1	66522658	.	C	T	.	.	MAF_USDA=3.279
NC_035093.1	66522681	.	T	A	.	.	MAF_INRAE=7.5
NC_035093.1	66522858	.	G	A	.	.	MAF_USDA=5.738
NC_035093.1	66522982	.	T	A	.	.	MAF_USDA=13.934
NC_035093.1	66523037	.	T	C	.	.	MAF_USDA=3.279
NC_035093.1	66523056	.	T	G	.	.	MAF_USDA=1.639
NC_035093.1	66523122	.	C	A	.	.	MAF_INRAE=5.263
NC_035093.1	66523179	.	C	T	.	.	MAF_INRAE=36.076;MAF_USDA=4.118
NC_035093.1	66523321	.	G	T	.	.	MAF_USDA=6.557
NC_035093.1	66523334	.	G	A	.	.	MAF_INRAE=3.333
NC_035093.1	66523342	.	T	C	.	.	MAF_INRAE=6.329;MAF_USDA=12.941
NC_035093.1	66523370	.	T	C	.	.	MAF_INRAE=10.833;MAF_USDA=14.118
NC_035093.1	66523474	.	G	A	.	.	MAF_USDA=8.197
NC_035093.1	66523494	.	A	T	.	.	MAF_USDA=8.333
NC_035093.1	66523497	.	AG	AT	.	.	MAF_USDA=6.25
NC_035093.1	66523602	.	C	T	.	.	MAF_USDA=11.176
NC_035093.1	66523646	.	G	A	.	.	MAF_USDA=2.459
NC_035093.1	66523648	.	C	G	.	.	MAF_USDA=14.754
NC_035093.1	66523742	.	A	C	.	.	MAF_USDA=13.934
NC_035093.1	66523758	.	A	G	.	.	MAF_USDA=7.377
NC_035093.1	66523962	.	T	C	.	.	MAF_INRAE=15.789;MAF_USDA=8.824
NC_035093.1	66524040	.	C	T	.	.	MAF_USDA=13.115
NC_035093.1	66524161	.	T	C	.	.	MAF_USDA=7.377
NC_035093.1	66524165	.	G	A	.	.	MAF_USDA=3.279
NC_035093.1	66524223	.	C	T	.	.	MAF_USDA=4.098
NC_035093.1	66524227	.	T	G	.	.	MAF_INRAE=10.0;MAF_USDA=14.706
NC_035093.1	66524278	.	C	G	.	.	MAF_INRAE=10.833;MAF_USDA=15.476
NC_035093.1	66524336	.	C	T	.	.	MAF_INRAE=10.833;MAF_USDA=22.619
NC_035093.1	66524348	.	C	T	.	.	MAF_USDA=6.667
NC_035093.1	66524362	.	C	A	.	.	MAF_USDA=2.381
NC_035093.1	66524363	.	G	T	.	.	MAF_USDA=2.381
NC_035093.1	66524391	.	C	A	.	.	MAF_USDA=5.0
NC_035093.1	66524418	.	A	G	.	.	MAF_INRAE=45.57;MAF_USDA=19.412
NC_035093.1	66524440	.	G	A	.	.	MAF_USDA=1.639
NC_035093.1	66524469	.	G	A	.	.	MAF_USDA=1.639
NC_035093.1	66524590	.	G	T	.	.	MAF_USDA=1.639
NC_035093.1	66524624	.	C	T	.	.	MAF_USDA=15.574
NC_035093.1	66524677	.	A	G	.	.	MAF_USDA=14.754
NC_035093.1	66524695	.	T	G	.	.	MAF_USDA=3.529
NC_035093.1	66524733	.	C	G	.	.	MAF_INRAE=13.291;MAF_USDA=47.059
NC_035093.1	66524902	.	G	A	.	.	MAF_USDA=9.016
NC_035093.1	66525072	.	G	T	.	.	MAF_INRAE=4.167;MAF_USDA=4.167
NC_035093.1	66525135	.	C	A	.	.	MAF_INRAE=46.835;MAF_USDA=20.0
NC_035093.1	66525170	.	C	T	.	.	MAF_USDA=5.738
NC_035093.1	66525188	.	A	G	.	.	MAF_INRAE=10.833;MAF_USDA=11.176
NC_035093.1	66525218	.	C	T	.	.	MAF_USDA=37.5
NC_035093.1	66525236	.	C	T	.	.	MAF_USDA=1.639
NC_035093.1	66525241	.	A	T	.	.	MAF_USDA=1.639
NC_035093.1	66525246	.	G	T	.	.	MAF_INRAE=12.5;MAF_USDA=12.353
NC_035093.1	66525279	.	C	T	.	.	MAF_USDA=9.016
NC_035093.1	66525306	.	T	C	.	.	MAF_INRAE=3.333
NC_035093.1	66525311	.	A	G	.	.	MAF_USDA=6.557
NC_035093.1	66525367	.	T	A	.	.	MAF_INRAE=33.544;MAF_USDA=11.765
NC_035093.1	66525396	.	T	C	.	.	MAF_USDA=3.279
NC_035093.1	66525397	.	G	T	.	.	MAF_USDA=5.738
NC_035093.1	66525537	.	A	C	.	.	MAF_INRAE=12.658;MAF_USDA=37.059
NC_035093.1	66525626	.	G	A	.	.	MAF_INRAE=10.833;MAF_USDA=12.5
NC_035093.1	66525627	.	G	A	.	.	MAF_INRAE=46.835;MAF_USDA=22.917
NC_035093.1	66525651	.	C	A	.	.	MAF_INRAE=3.333
NC_035093.1	66525694	.	C	T	.	.	MAF_INRAE=8.333;MAF_USDA=18.75
NC_035093.1	66525713	.	G	A	.	.	MAF_USDA=7.377
NC_035093.1	66525726	.	C	T	.	.	MAF_INRAE=12.025;MAF_USDA=48.235
NC_035093.1	66525753	.	A	C	.	.	MAF_INRAE=36.667;MAF_USDA=6.471
NC_035093.1	66525755	.	C	T	.	.	MAF_USDA=10.87
NC_035093.1	66525805	.	G	C	.	.	MAF_INRAE=6.329;MAF_USDA=12.941
NC_035093.1	66525840	.	G	A	.	.	MAF_USDA=2.459
NC_035093.1	66525847	.	C	G	.	.	MAF_USDA=5.738
NC_035093.1	66525918	.	A	T	.	.	MAF_INRAE=7.5
NC_035093.1	66525937	.	T	C	.	.	MAF_INRAE=26.316
NC_035093.1	66526003	.	C	A	.	.	MAF_INRAE=5.263
NC_035093.1	66526019	.	C	A	.	.	MAF_USDA=6.557
NC_035093.1	66526143	.	G	C	.	.	MAF_USDA=16.471
NC_035093.1	66526174	.	C	T	.	.	MAF_INRAE=8.861;MAF_USDA=4.167
NC_035093.1	66526186	.	T	C	.	.	MAF_USDA=4.918
NC_035093.1	66526210	.	T	G	.	.	MAF_USDA=5.738
NC_035093.1	66526228	.	C	A	.	.	MAF_INRAE=3.333
NC_035093.1	66526267	.	T	C	.	.	MAF_USDA=4.098
NC_035093.1	66526524	.	T	A	.	.	MAF_INRAE=4.167;MAF_USDA=4.167
NC_035093.1	66526530	.	G	A	.	.	MAF_INRAE=4.167;MAF_USDA=4.167
NC_035093.1	66526545	.	G	A	.	.	MAF_USDA=4.098
NC_035093.1	66526629	.	G	A	.	.	MAF_USDA=9.016
NC_035093.1	66526635	.	G	A	.	.	MAF_USDA=6.557
NC_035093.1	66526652	.	T	C	.	.	MAF_USDA=3.279
NC_035093.1	66526706	.	G	A	.	.	MAF_USDA=3.279
NC_035093.1	66526755	.	A	T	.	.	MAF_INRAE=9.167;MAF_USDA=7.059
NC_035093.1	66526761	.	G	A	.	.	MAF_INRAE=21.667;MAF_USDA=2.941
NC_035093.1	66526790	.	G	A	.	.	MAF_INRAE=3.333
NC_035093.1	66526793	.	C	T	.	.	MAF_USDA=6.557
NC_035093.1	66526840	.	T	C	.	.	MAF_INRAE=34.177;MAF_USDA=11.765
NC_035093.1	66526846	.	G	C	.	.	MAF_INRAE=34.177;MAF_USDA=11.765
NC_035093.1	66526857	.	A	G	.	.	MAF_USDA=12.5
NC_035093.1	66526883	.	T	G	.	.	MAF_INRAE=12.658;MAF_USDA=37.059
NC_035093.1	66526959	.	G	T	.	.	MAF_USDA=16.667
NC_035093.1	66527057	.	C	A	.	.	MAF_USDA=6.557
NC_035093.1	66527152	.	C	T	.	.	MAF_INRAE=12.658;MAF_USDA=18.75
NC_035093.1	66527168	.	C	G	.	.	MAF_USDA=1.639
NC_035093.1	66527177	.	A	G	.	.	MAF_USDA=6.557
NC_035093.1	66527198	.	G	T	.	.	MAF_USDA=4.098
NC_035093.1	66527238	.	G	A	.	.	MAF_INRAE=46.835;MAF_USDA=19.412
NC_035093.1	66527259	.	C	A	.	.	MAF_USDA=3.279
NC_035093.1	66527442	.	T	C	.	.	MAF_INRAE=6.329;MAF_USDA=12.353
NC_035093.1	66527447	.	G	T	.	.	MAF_INRAE=6.329;MAF_USDA=12.353
NC_035093.1	66527448	.	G	T	.	.	MAF_INRAE=3.333;MAF_USDA=12.353
NC_035093.1	66527463	.	T	G	.	.	MAF_USDA=1.639
NC_035093.1	66527490	.	C	T	.	.	MAF_USDA=13.934
NC_035093.1	66527631	.	C	A	.	.	MAF_USDA=6.557
NC_035093.1	66527658	.	A	C	.	.	MAF_INRAE=10.0;MAF_USDA=11.176
NC_035093.1	66527789	.	G	T	.	.	MAF_INRAE=21.053;MAF_USDA=2.459
NC_035093.1	66527831	.	G	A	.	.	MAF_USDA=1.639
NC_035093.1	66527974	.	G	T	.	.	MAF_INRAE=33.544;MAF_USDA=11.765
NC_035093.1	66528057	.	T	C	.	.	MAF_INRAE=36.709;MAF_USDA=4.118
NC_035093.1	66528160	.	C	T	.	.	MAF_USDA=6.557
NC_035093.1	66528217	.	C	T	.	.	MAF_USDA=6.557
NC_035093.1	66528270	.	A	G	.	.	MAF_INRAE=12.658;MAF_USDA=38.824
NC_035093.1	66528295	.	A	C	.	.	MAF_INRAE=12.658;MAF_USDA=37.059
NC_035093.1	66528296	.	G	A	.	.	MAF_USDA=5.738
NC_035093.1	66528391	.	G	T	.	.	MAF_INRAE=8.861;MAF_USDA=8.824
NC_035093.1	66528441	.	C	T	.	.	MAF_USDA=6.667
NC_035093.1	66528450	.	T	G	.	.	MAF_INRAE=12.658;MAF_USDA=36.471
NC_035093.1	66528485	.	G	A	.	.	MAF_USDA=6.557
NC_035093.1	66528529	.	C	T	.	.	MAF_USDA=1.639
NC_035093.1	66528636	.	G	T	.	.	MAF_INRAE=4.167;MAF_USDA=1.765
NC_035093.1	66528665	.	A	T	.	.	MAF_INRAE=10.833;MAF_USDA=11.176
NC_035093.1	66528675	.	A	C	.	.	MAF_INRAE=12.658;MAF_USDA=39.412
NC_035093.1	66528786	.	A	T	.	.	MAF_INRAE=46.835;MAF_USDA=22.917
NC_035093.1	66528828	.	A	T	.	.	MAF_INRAE=34.177;MAF_USDA=11.765
NC_035093.1	66528838	.	T	C	.	.	MAF_USDA=1.639
NC_035093.1	66528943	.	C	T	.	.	MAF_USDA=4.098
NC_035093.1	66528946	.	A	G	.	.	MAF_USDA=6.557
NC_035093.1	66529204	.	T	A	.	.	MAF_INRAE=12.658;MAF_USDA=36.471
NC_035093.1	66529224	.	A	G	.	.	MAF_INRAE=3.333
NC_035093.1	66529265	.	G	T	.	.	MAF_USDA=1.639
NC_035093.1	66529290	.	C	A	.	.	MAF_USDA=1.639
NC_035093.1	66529392	.	T	C	.	.	MAF_INRAE=9.167;MAF_USDA=7.059
NC_035093.1	66529482	.	G	A	.	.	MAF_INRAE=12.658;MAF_USDA=42.353
NC_035093.1	66529488	.	T	A	.	.	MAF_INRAE=46.835;MAF_USDA=19.412
NC_035093.1	66529495	.	A	C	.	.	MAF_INRAE=12.658;MAF_USDA=47.647
NC_035093.1	66529547	.	C	T	.	.	MAF_USDA=5.738
NC_035093.1	66529599	.	C	G	.	.	MAF_INRAE=12.025;MAF_USDA=48.235
NC_035093.1	66529655	.	C	A	.	.	MAF_USDA=6.557
NC_035093.1	66529668	.	C	G	.	.	MAF_USDA=5.294
NC_035093.1	66529706	.	G	A	.	.	MAF_INRAE=12.658;MAF_USDA=37.059
NC_035093.1	66529761	.	C	T	.	.	MAF_INRAE=3.333
NC_035093.1	66529882	.	T	A	.	.	MAF_INRAE=10.526;MAF_USDA=4.167
NC_035093.1	66529986	.	A	C	.	.	MAF_INRAE=19.167;MAF_USDA=1.639
NC_035093.1	66529998	.	A	T	.	.	MAF_INRAE=10.759;MAF_USDA=7.059
NC_035093.1	66530094	.	C	T	.	.	MAF_INRAE=15.823;MAF_USDA=11.765
NC_035093.1	66530273	.	G	A	.	.	MAF_INRAE=8.861;MAF_USDA=1.765
NC_035093.1	66530274	.	A	G	.	.	MAF_INRAE=6.667;MAF_USDA=1.765
NC_035093.1	66530318	.	A	C	.	.	MAF_INRAE=4.167;MAF_USDA=32.353
NC_035093.1	66530331	.	T	A	.	.	MAF_USDA=1.639
NC_035093.1	66530357	.	C	T	.	.	MAF_INRAE=4.167;MAF_USDA=2.941
NC_035093.1	66530358	.	G	C	.	.	MAF_INRAE=10.127;MAF_USDA=7.059
NC_035093.1	66530689	.	C	G	.	.	MAF_USDA=1.639
NC_035093.1	66530697	.	G	A	.	.	MAF_USDA=8.197
NC_035093.1	66530721	.	C	T	.	.	MAF_INRAE=9.167;MAF_USDA=7.059
NC_035093.1	66530846	.	C	A	.	.	MAF_USDA=1.639
NC_035093.1	66530891	.	G	A	.	.	MAF_INRAE=3.797;MAF_USDA=8.235
NC_035093.1	66531002	.	G	C	.	.	MAF_INRAE=6.667
NC_035093.1	66531013	.	C	T	.	.	MAF_INRAE=9.167;MAF_USDA=12.353
NC_035093.1	66531041	.	A	T	.	.	MAF_USDA=1.639
NC_035093.1	66531056	.	C	A	.	.	MAF_USDA=11.475
NC_035093.1	66531091	.	T	G	.	.	MAF_USDA=1.639
NC_035093.1	66531092	.	A	G	.	.	MAF_INRAE=1.667;MAF_USDA=3.279
NC_035093.1	66531102	.	C	T	.	.	MAF_USDA=3.279
NC_035093.1	66531133	.	G	T	.	.	MAF_INRAE=5.263
NC_035093.1	66531394	.	A	G	.	.	MAF_USDA=4.118
NC_035093.1	66531408	.	C	A	.	.	MAF_USDA=6.557
NC_035093.1	66531493	.	A	G	.	.	MAF_USDA=23.529
NC_035093.1	66531610	.	G	T	.	.	MAF_INRAE=17.5;MAF_USDA=12.941
NC_035093.1	66531693	.	G	T	.	.	MAF_USDA=10.0
NC_035093.1	66531700	.	A	C	.	.	MAF_INRAE=9.494;MAF_USDA=34.118
NC_035093.1	66531837	.	A	T	.	.	MAF_INRAE=43.671;MAF_USDA=21.765
NC_035093.1	66531924	.	G	A	.	.	MAF_USDA=1.639
NC_035093.1	66531953	.	G	T	.	.	MAF_USDA=2.353
NC_035093.1	66531972	.	C	T	.	.	MAF_INRAE=32.278;MAF_USDA=2.353
NC_035093.1	66532044	.	G	T	.	.	MAF_INRAE=13.291;MAF_USDA=42.353
NC_035093.1	66532100	.	C	A	.	.	MAF_USDA=4.118
NC_035093.1	66532154	.	T	G	.	.	MAF_USDA=4.167
NC_035093.1	66532207	.	G	A	.	.	MAF_USDA=1.639
NC_035093.1	66532260	.	T	C	.	.	MAF_USDA=4.098
NC_035093.1	66532311	.	G	T	.	.	MAF_INRAE=1.667;MAF_USDA=3.279
NC_035093.1	66532508	.	C	A	.	.	MAF_USDA=10.656
NC_035093.1	66532525	.	G	A	.	.	MAF_INRAE=6.329;MAF_USDA=10.0
NC_035093.1	66532646	.	C	T	.	.	MAF_INRAE=39.241;MAF_USDA=15.294
NC_035093.1	66532713	.	A	T	.	.	MAF_INRAE=38.608;MAF_USDA=14.706
NC_035093.1	66532717	.	C	A	.	.	MAF_INRAE=43.671;MAF_USDA=26.471
NC_035093.1	66532721	.	T	C	.	.	MAF_USDA=12.295
NC_035093.1	66532749	.	T	A	.	.	MAF_USDA=4.167
NC_035093.1	66532861	.	C	A	.	.	MAF_USDA=2.459
NC_035093.1	66532895	.	C	A	.	.	MAF_INRAE=3.797;MAF_USDA=10.0
NC_035093.1	66533014	.	T	C	.	.	MAF_USDA=1.639
NC_035093.1	66533195	.	A	G	.	.	MAF_USDA=2.941
NC_035093.1	66533355	.	T	C	.	.	MAF_USDA=1.639
NC_035093.1	66533370	.	G	A	.	.	MAF_INRAE=15.823
NC_035093.1	66533431	.	G	A	.	.	MAF_INRAE=1.667;MAF_USDA=7.377
NC_035093.1	66533465	.	G	A	.	.	MAF_USDA=3.279
NC_035093.1	66533472	.	C	G	.	.	MAF_INRAE=9.494;MAF_USDA=44.706
NC_035093.1	66533513	.	T	C	.	.	MAF_INRAE=21.053;MAF_USDA=2.459
NC_035093.1	66533572	.	T	G	.	.	MAF_INRAE=9.494;MAF_USDA=41.176
NC_035093.1	66533619	.	G	T	.	.	MAF_INRAE=26.582;MAF_USDA=12.353
NC_035093.1	66533672	.	C	T	.	.	MAF_INRAE=43.671;MAF_USDA=22.941
NC_035093.1	66533674	.	C	T	.	.	MAF_INRAE=19.62;MAF_USDA=15.294
NC_035093.1	66533722	.	A	C	.	.	MAF_INRAE=9.494;MAF_USDA=40.588
NC_035093.1	66533765	.	G	A	.	.	MAF_INRAE=15.19;MAF_USDA=11.176
NC_035093.1	66533770	.	T	A	.	.	MAF_USDA=1.639
NC_035093.1	66533782	.	A	T	.	.	MAF_USDA=1.765
NC_035093.1	66533799	.	T	C	.	.	MAF_USDA=2.459
NC_035093.1	66533821	.	C	T	.	.	MAF_INRAE=21.053;MAF_USDA=2.459
NC_035093.1	66533867	.	A	C	.	.	MAF_INRAE=44.304;MAF_USDA=35.417
NC_035093.1	66534009	.	A	G	.	.	MAF_USDA=27.083
NC_035093.1	66536446	.	G	C	.	.	MAF_INRAE=3.333
NC_035093.1	66536448	.	G	A	.	.	MAF_INRAE=30.0
NC_035093.1	66536502	.	C	T	.	.	MAF_INRAE=25.949;MAF_USDA=12.353
NC_035093.1	66536562	.	G	T	.	.	MAF_USDA=4.098
NC_035093.1	66536719	.	G	T	.	.	MAF_INRAE=26.582;MAF_USDA=12.353
NC_035093.1	66536754	.	A	C	.	.	MAF_USDA=3.279
NC_035093.1	66536876	.	T	G	.	.	MAF_INRAE=9.494;MAF_USDA=42.941
NC_035093.1	66536904	.	C	T	.	.	MAF_INRAE=29.114;MAF_USDA=47.917
NC_035093.1	66537014	.	G	A	.	.	MAF_INRAE=3.333;MAF_USDA=4.167
NC_035093.1	66537148	.	C	T	.	.	MAF_USDA=4.098
NC_035093.1	66537278	.	A	G	.	.	MAF_INRAE=15.823;MAF_USDA=11.176
NC_035093.1	66537322	.	T	A	.	.	MAF_INRAE=19.62;MAF_USDA=15.294
NC_035093.1	66537384	.	G	T	.	.	MAF_INRAE=29.747;MAF_USDA=40.0
NC_035093.1	66537430	.	T	C	.	.	MAF_INRAE=19.62;MAF_USDA=15.294
NC_035093.1	66537609	.	T	C	.	.	MAF_USDA=45.652
NC_035093.1	66537672	.	T	C	.	.	MAF_USDA=8.696
NC_035093.1	66537719	.	G	A	.	.	MAF_USDA=36.957
NC_035093.1	66537806	.	C	T	.	.	MAF_USDA=45.652
NC_035093.1	66537865	.	C	T	.	.	MAF_USDA=19.565
NC_035093.1	66538069	.	C	T	.	.	MAF_INRAE=26.316;MAF_USDA=37.5
NC_035093.1	66538107	.	C	G	.	.	MAF_USDA=4.098
NC_035093.1	66538116	.	GCCCCCCCA	GCCCCCCCC	.	.	MAF_USDA=8.333
NC_035093.1	66538125	.	A	C	.	.	MAF_USDA=1.829
NC_035093.1	66538134	.	G	T	.	.	MAF_INRAE=25.949;MAF_USDA=15.882
NC_035093.1	66538135	.	A	G	.	.	MAF_USDA=1.639
NC_035093.1	66538188	.	T	C	.	.	MAF_INRAE=21.053;MAF_USDA=2.459
NC_035093.1	66538207	.	C	T	.	.	MAF_INRAE=19.62;MAF_USDA=16.471
NC_035093.1	66538237	.	T	G	.	.	MAF_USDA=2.459
NC_035093.1	66538238	.	C	T	.	.	MAF_USDA=2.459
NC_035093.1	66538250	.	C	T	.	.	MAF_USDA=1.639
NC_035093.1	66538298	.	G	T	.	.	MAF_INRAE=5.0;MAF_USDA=4.706
NC_035093.1	66538330	.	G	T	.	.	MAF_INRAE=21.053;MAF_USDA=2.459
NC_035093.1	66538468	.	G	A	.	.	MAF_USDA=6.667
NC_035093.1	66538577	.	A	C	.	.	MAF_USDA=1.639
NC_035093.1	66538640	.	G	A	.	.	MAF_INRAE=6.667
NC_035093.1	66538707	.	C	T	.	.	MAF_USDA=3.279
NC_035093.1	66538708	.	G	T	.	.	MAF_USDA=4.167
NC_035093.1	66538773	.	C	T	.	.	MAF_USDA=1.639
NC_035093.1	66538784	.	G	T	.	.	MAF_USDA=7.377
NC_035093.1	66538895	.	C	A	.	.	MAF_INRAE=9.494;MAF_USDA=40.0
NC_035093.1	66539034	.	A	T	.	.	MAF_INRAE=30.0
NC_035093.1	66539091	.	G	T	.	.	MAF_USDA=4.098
NC_035093.1	66539105	.	G	T	.	.	MAF_USDA=4.167
NC_035093.1	66539116	.	CA	CG	.	.	MAF_USDA=27.083
NC_035093.1	66539121	.	T	G	.	.	MAF_INRAE=15.833
NC_035093.1	66539162	.	GA	GG	.	.	MAF_USDA=14.583
NC_035093.1	66539314	.	G	A	.	.	MAF_USDA=2.459
NC_035093.1	66539368	.	A	C	.	.	MAF_USDA=12.941
NC_035093.1	66539418	.	A	G	.	.	MAF_INRAE=9.167;MAF_USDA=8.235
NC_035093.1	66539441	.	G	A	.	.	MAF_INRAE=8.861;MAF_USDA=1.765
NC_035093.1	66539471	.	A	T	.	.	MAF_INRAE=22.152;MAF_USDA=17.647
NC_035093.1	66539497	.	A	T	.	.	MAF_INRAE=15.823;MAF_USDA=11.31
NC_035093.1	66539507	.	T	A	.	.	MAF_INRAE=6.667;MAF_USDA=42.857
NC_035093.1	66539567	.	A	C	.	.	MAF_INRAE=3.333
NC_035093.1	66539586	.	A	G	.	.	MAF_INRAE=10.759;MAF_USDA=10.714
NC_035093.1	66539621	.	T	C	.	.	MAF_INRAE=21.053;MAF_USDA=18.75
NC_035093.1	66539657	.	A	G	.	.	MAF_USDA=1.667
NC_035093.1	66539723	.	T	C	.	.	MAF_INRAE=39.241;MAF_USDA=27.647
NC_035093.1	66539750	.	G	T	.	.	MAF_USDA=4.167
NC_035093.1	66539772	.	C	T	.	.	MAF_USDA=1.639
NC_035093.1	66539859	.	C	T	.	.	MAF_INRAE=49.367;MAF_USDA=15.06
NC_035093.1	66539895	.	C	T	.	.	MAF_USDA=3.614
NC_035093.1	66539896	.	G	A	.	.	MAF_USDA=1.807
NC_035093.1	66539960	.	G	C	.	.	MAF_USDA=4.167
NC_035093.1	66540056	.	G	A	.	.	MAF_USDA=10.417
NC_035093.1	66540480	.	C	A	.	.	MAF_INRAE=1.667
NC_035093.1	66540582	.	C	A	.	.	MAF_INRAE=1.667
NC_035093.1	66540627	.	T	G	.	.	MAF_USDA=28.235
NC_035093.1	66540656	.	C	T	.	.	MAF_USDA=5.738
NC_035093.1	66540711	.	G	A	.	.	MAF_USDA=8.235
NC_035093.1	66540751	.	T	C	.	.	MAF_USDA=4.918
NC_035093.1	66540802	.	A	C	.	.	MAF_USDA=1.639
NC_035093.1	66540821	.	G	A	.	.	MAF_USDA=3.279
NC_035093.1	66540863	.	G	T	.	.	MAF_INRAE=1.667;MAF_USDA=1.639
NC_035093.1	66540935	.	C	T	.	.	MAF_USDA=1.639
NC_035093.1	66540940	.	A	G	.	.	MAF_INRAE=9.494;MAF_USDA=41.176
NC_035093.1	66541000	.	G	C	.	.	MAF_INRAE=37.975;MAF_USDA=32.353
NC_035093.1	66541017	.	T	C	.	.	MAF_USDA=1.639
NC_035093.1	66541080	.	A	G	.	.	MAF_USDA=2.353
NC_035093.1	66541083	.	G	A	.	.	MAF_USDA=4.098
NC_035093.1	66541140	.	T	C	.	.	MAF_INRAE=1.667;MAF_USDA=5.738
NC_035093.1	66541327	.	A	C	.	.	MAF_INRAE=47.468;MAF_USDA=25.882
NC_035093.1	66541400	.	T	G	.	.	MAF_USDA=1.639
NC_035093.1	66541456	.	T	A	.	.	MAF_USDA=1.639
NC_035093.1	66541506	.	C	G	.	.	MAF_USDA=2.459
NC_035093.1	66541519	.	T	A	.	.	MAF_INRAE=29.114;MAF_USDA=13.529
NC_035093.1	66541705	.	C	T	.	.	MAF_INRAE=15.823;MAF_USDA=9.412
NC_035093.1	66541793	.	T	C	.	.	MAF_INRAE=22.785;MAF_USDA=25.882
NC_035093.1	66541856	.	G	T	.	.	MAF_USDA=1.639
NC_035093.1	66541878	.	G	C	.	.	MAF_INRAE=6.667
NC_035093.1	66541930	.	T	G	.	.	MAF_INRAE=21.053;MAF_USDA=2.941
NC_035093.1	66542005	.	T	C	.	.	MAF_USDA=1.639
NC_035093.1	66542062	.	A	G	.	.	MAF_INRAE=5.696
NC_035093.1	66542205	.	T	G	.	.	MAF_INRAE=24.684;MAF_USDA=40.0
NC_035093.1	66542217	.	G	T	.	.	MAF_USDA=4.098
NC_035093.1	66542280	.	C	T	.	.	MAF_INRAE=21.053;MAF_USDA=2.459
NC_035093.1	66542340	.	A	C	.	.	MAF_INRAE=22.785;MAF_USDA=40.588
NC_035093.1	66542427	.	C	T	.	.	MAF_INRAE=40.833;MAF_USDA=10.0
NC_035093.1	66542428	.	A	T	.	.	MAF_USDA=4.118
NC_035093.1	66542447	.	G	A	.	.	MAF_USDA=2.083
NC_035093.1	66542474	.	G	A	.	.	MAF_USDA=1.639
NC_035093.1	66542491	.	C	T	.	.	MAF_USDA=15.882
NC_035093.1	66544119	.	T	G	.	.	MAF_INRAE=22.785;MAF_USDA=42.353
NC_035093.1	66544257	.	G	A	.	.	MAF_INRAE=1.667;MAF_USDA=4.918
NC_035093.1	66544302	.	G	T	.	.	MAF_INRAE=22.785;MAF_USDA=39.412
NC_035093.1	66544329	.	T	C	.	.	MAF_INRAE=22.785;MAF_USDA=39.412
NC_035093.1	66544338	.	G	A	.	.	MAF_INRAE=9.167;MAF_USDA=7.059
NC_035093.1	66544391	.	C	T	.	.	MAF_INRAE=9.167;MAF_USDA=7.059
NC_035093.1	66544428	.	C	T	.	.	MAF_INRAE=6.667
NC_035093.1	66544595	.	T	C	.	.	MAF_USDA=5.738
NC_035093.1	66544635	.	G	A	.	.	MAF_INRAE=30.833
NC_035093.1	66544725	.	G	A	.	.	MAF_INRAE=17.722;MAF_USDA=11.176
NC_035093.1	66544782	.	C	A	.	.	MAF_INRAE=48.101;MAF_USDA=23.529
NC_035093.1	66544819	.	T	C	.	.	MAF_INRAE=30.833
NC_035093.1	66544832	.	T	G	.	.	MAF_INRAE=48.101;MAF_USDA=22.941
NC_035093.1	66544836	.	C	T	.	.	MAF_USDA=2.459
NC_035093.1	66544873	.	C	T	.	.	MAF_USDA=1.639
NC_035093.1	66544992	.	A	G	.	.	MAF_USDA=30.588
NC_035093.1	66545010	.	T	C	.	.	MAF_INRAE=17.722;MAF_USDA=12.353
NC_035093.1	66545317	.	G	T	.	.	MAF_USDA=2.459
NC_035093.1	66545321	.	G	T	.	.	MAF_USDA=1.639
NC_035093.1	66545377	.	T	C	.	.	MAF_USDA=1.639
NC_035093.1	66545387	.	A	T	.	.	MAF_INRAE=26.582;MAF_USDA=14.583
NC_035093.1	66545402	.	G	T	.	.	MAF_INRAE=23.418;MAF_USDA=44.118
NC_035093.1	66545440	.	G	A	.	.	MAF_INRAE=44.304;MAF_USDA=21.765
NC_035093.1	66545460	.	C	T	.	.	MAF_INRAE=25.316;MAF_USDA=37.647
NC_035093.1	66545462	.	G	C	.	.	MAF_USDA=3.279
NC_035093.1	66545473	.	T	A	.	.	MAF_INRAE=22.785;MAF_USDA=40.588
NC_035093.1	66545483	.	C	A	.	.	MAF_USDA=3.279
NC_035093.1	66545555	.	T	A	.	.	MAF_INRAE=6.667
NC_035093.1	66545598	.	T	A	.	.	MAF_INRAE=22.785;MAF_USDA=42.941
NC_035093.1	66545599	.	C	T	.	.	MAF_USDA=1.639
NC_035093.1	66545603	.	G	A	.	.	MAF_USDA=13.529
NC_035093.1	66545626	.	A	G	.	.	MAF_USDA=3.279
NC_035093.1	66545750	.	T	G	.	.	MAF_USDA=2.459
NC_035093.1	66545753	.	T	A	.	.	MAF_INRAE=5.833
NC_035093.1	66545764	.	A	G	.	.	MAF_INRAE=5.833
NC_035093.1	66545777	.	C	A	.	.	MAF_INRAE=12.658;MAF_USDA=4.706
NC_035093.1	66545807	.	G	A	.	.	MAF_INRAE=5.263
NC_035093.1	66545821	.	T	C	.	.	MAF_USDA=1.765
NC_035093.1	66545924	.	A	C	.	.	MAF_USDA=4.098
NC_035093.1	66545936	.	T	C	.	.	MAF_INRAE=25.316;MAF_USDA=38.824
NC_035093.1	66545948	.	C	T	.	.	MAF_INRAE=3.333
NC_035093.1	66545981	.	T	G	.	.	MAF_INRAE=25.316;MAF_USDA=42.353
NC_035093.1	66546154	.	G	A	.	.	MAF_USDA=2.941
NC_035093.1	66546278	.	T	G	.	.	MAF_INRAE=22.785;MAF_USDA=42.941
NC_035093.1	66546346	.	A	T	.	.	MAF_USDA=4.098
NC_035093.1	66546365	.	C	A	.	.	MAF_USDA=3.279
NC_035093.1	66546368	.	G	C	.	.	MAF_USDA=3.529
NC_035093.1	66546390	.	G	A	.	.	MAF_USDA=3.279
NC_035093.1	66546555	.	G	A	.	.	MAF_USDA=3.279
NC_035093.1	66546570	.	T	C	.	.	MAF_USDA=3.279
NC_035093.1	66546641	.	G	T	.	.	MAF_USDA=1.639
NC_035093.1	66546897	.	G	T	.	.	MAF_USDA=2.941
NC_035093.1	66546912	.	A	T	.	.	MAF_USDA=1.639
NC_035093.1	66546961	.	A	G	.	.	MAF_USDA=2.459
NC_035093.1	66547066	.	A	C	.	.	MAF_USDA=4.098
NC_035093.1	66547172	.	G	A	.	.	MAF_USDA=2.459
NC_035093.1	66547179	.	G	C	.	.	MAF_USDA=34.118
NC_035093.1	66547215	.	G	C	.	.	MAF_USDA=1.639
NC_035093.1	66547228	.	C	T	.	.	MAF_INRAE=21.053;MAF_USDA=2.459
NC_035093.1	66547262	.	C	A	.	.	MAF_INRAE=9.167;MAF_USDA=9.412
NC_035093.1	66547317	.	G	A	.	.	MAF_USDA=4.098
NC_035093.1	66547446	.	G	T	.	.	MAF_USDA=2.459
NC_035093.1	66547478	.	A	C	.	.	MAF_INRAE=17.5;MAF_USDA=43.529
NC_035093.1	66547486	.	A	C	.	.	MAF_INRAE=17.5;MAF_USDA=45.902
NC_035093.1	66547493	.	G	C	.	.	MAF_USDA=1.639
NC_035093.1	66547504	.	G	A	.	.	MAF_INRAE=17.5;MAF_USDA=45.902
NC_035093.1	66547522	.	G	A	.	.	MAF_INRAE=17.5;MAF_USDA=43.529
NC_035093.1	66547524	.	A	G	.	.	MAF_INRAE=17.5;MAF_USDA=12.353
NC_035093.1	66547544	.	A	G	.	.	MAF_USDA=42.353
NC_035093.1	66547573	.	C	T	.	.	MAF_INRAE=10.0;MAF_USDA=11.765
NC_035093.1	66547577	.	G	A	.	.	MAF_INRAE=20.833;MAF_USDA=42.353
NC_035093.1	66547669	.	A	G	.	.	MAF_USDA=36.585
NC_035093.1	66547765	.	C	A	.	.	MAF_INRAE=17.5;MAF_USDA=42.941
NC_035093.1	66547774	.	A	T	.	.	MAF_INRAE=17.5;MAF_USDA=42.353
NC_035093.1	66547779	.	C	A	.	.	MAF_USDA=1.639
NC_035093.1	66547803	.	A	C	.	.	MAF_INRAE=23.418;MAF_USDA=29.412
NC_035093.1	66547846	.	C	T	.	.	MAF_USDA=12.353
NC_035093.1	66547887	.	T	G	.	.	MAF_INRAE=10.0
NC_035093.1	66547897	.	C	T	.	.	MAF_USDA=20.0
NC_035093.1	66547912	.	C	A	.	.	MAF_INRAE=9.167;MAF_USDA=8.824
NC_035093.1	66547943	.	G	A	.	.	MAF_USDA=4.706
NC_035093.1	66548012	.	T	C	.	.	MAF_INRAE=22.152;MAF_USDA=31.176
NC_035093.1	66548014	.	A	C	.	.	MAF_INRAE=17.5;MAF_USDA=43.529
NC_035093.1	66548020	.	G	T	.	.	MAF_INRAE=17.5;MAF_USDA=43.529
NC_035093.1	66548025	.	T	C	.	.	MAF_INRAE=17.5;MAF_USDA=43.529
NC_035093.1	66548027	.	T	G	.	.	MAF_INRAE=17.5;MAF_USDA=43.529
NC_035093.1	66548064	.	G	A	.	.	MAF_INRAE=17.5;MAF_USDA=42.941
NC_035093.1	66548072	.	AA	AT	.	.	MAF_USDA=27.083
NC_035093.1	66548074	.	T	A	.	.	MAF_INRAE=17.5;MAF_USDA=37.5
NC_035093.1	66548118	.	G	C	.	.	MAF_INRAE=17.5;MAF_USDA=44.706
NC_035093.1	66548240	.	G	T	.	.	MAF_INRAE=18.333;MAF_USDA=42.353
NC_035093.1	66548241	.	A	G	.	.	MAF_USDA=1.639
NC_035093.1	66548245	.	A	C	.	.	MAF_INRAE=18.333;MAF_USDA=35.417
NC_035093.1	66548257	.	C	G	.	.	MAF_USDA=2.459
NC_035093.1	66548258	.	G	A	.	.	MAF_INRAE=5.696;MAF_USDA=1.639
NC_035093.1	66548262	.	T	G	.	.	MAF_INRAE=40.506;MAF_USDA=24.118
NC_035093.1	66548300	.	G	A	.	.	MAF_INRAE=26.582;MAF_USDA=12.353
NC_035093.1	66548331	.	G	T	.	.	MAF_USDA=7.059
NC_035093.1	66548341	.	T	G	.	.	MAF_INRAE=26.582;MAF_USDA=12.941
NC_035093.1	66548360	.	T	C	.	.	MAF_INRAE=22.785;MAF_USDA=4.118
NC_035093.1	66548380	.	C	A	.	.	MAF_INRAE=3.797;MAF_USDA=4.167
NC_035093.1	66548462	.	A	T	.	.	MAF_USDA=1.639
NC_035093.1	66548476	.	A	C	.	.	MAF_USDA=4.098
NC_035093.1	66548480	.	G	A	.	.	MAF_USDA=4.098
NC_035093.1	66548531	.	G	A	.	.	MAF_INRAE=3.797;MAF_USDA=8.824
NC_035093.1	66548634	.	C	A	.	.	MAF_INRAE=18.333;MAF_USDA=42.941
NC_035093.1	66548663	.	G	A	.	.	MAF_INRAE=7.5
NC_035093.1	66548721	.	G	A	.	.	MAF_USDA=2.459
NC_035093.1	66548772	.	A	G	.	.	MAF_USDA=7.647
NC_035093.1	66548773	.	A	T	.	.	MAF_USDA=7.647
NC_035093.1	66548848	.	A	G	.	.	MAF_INRAE=6.667
NC_035093.1	66548858	.	A	C	.	.	MAF_INRAE=3.333
NC_035093.1	66548891	.	A	C	.	.	MAF_USDA=2.353
NC_035093.1	66548910	.	A	T	.	.	MAF_INRAE=21.053;MAF_USDA=3.279
NC_035093.1	66548976	.	C	T	.	.	MAF_USDA=2.459
NC_035093.1	66549153	.	T	A	.	.	MAF_INRAE=27.215;MAF_USDA=12.353
NC_035093.1	66549199	.	G	T	.	.	MAF_USDA=1.639
NC_035093.1	66549312	.	T	C	.	.	MAF_USDA=4.918
NC_035093.1	66549322	.	C	A	.	.	MAF_INRAE=32.5;MAF_USDA=6.557
NC_035093.1	66549392	.	G	C	.	.	MAF_INRAE=39.873;MAF_USDA=32.941
NC_035093.1	66549509	.	T	A	.	.	MAF_INRAE=17.5
NC_035093.1	66549581	.	A	C	.	.	MAF_INRAE=48.333;MAF_USDA=24.706
NC_035093.1	66549740	.	A	C	.	.	MAF_INRAE=21.519;MAF_USDA=7.059
NC_035093.1	66549756	.	G	A	.	.	MAF_INRAE=3.797;MAF_USDA=4.167
NC_035093.1	66549875	.	T	C	.	.	MAF_INRAE=1.667;MAF_USDA=1.639
NC_035093.1	66549894	.	T	A	.	.	MAF_INRAE=33.333;MAF_USDA=7.377
NC_035093.1	66549897	.	C	G	.	.	MAF_INRAE=33.333;MAF_USDA=7.377
NC_035093.1	66549959	.	C	G	.	.	MAF_USDA=2.459
NC_035093.1	66550003	.	G	C	.	.	MAF_USDA=1.639
NC_035093.1	66550154	.	A	C	.	.	MAF_USDA=8.197
NC_035093.1	66550187	.	C	A	.	.	MAF_USDA=2.459
NC_035093.1	66550264	.	G	A	.	.	MAF_USDA=2.459
NC_035093.1	66550377	.	A	G	.	.	MAF_USDA=1.639
NC_035093.1	66550387	.	G	A	.	.	MAF_INRAE=35.443;MAF_USDA=23.529
NC_035093.1	66550444	.	G	C	.	.	MAF_USDA=4.167
NC_035093.1	66550497	.	C	T	.	.	MAF_INRAE=31.667;MAF_USDA=7.377
NC_035093.1	66550509	.	A	C	.	.	MAF_INRAE=35.443;MAF_USDA=24.706
NC_035093.1	66550527	.	T	A	.	.	MAF_INRAE=18.333;MAF_USDA=20.588
NC_035093.1	66550585	.	G	A	.	.	MAF_INRAE=27.215;MAF_USDA=12.353
NC_035093.1	66550632	.	C	G	.	.	MAF_INRAE=5.696;MAF_USDA=2.941
NC_035093.1	66550711	.	G	C	.	.	MAF_USDA=1.639
NC_035093.1	66550816	.	A	G	.	.	MAF_USDA=2.459
NC_035093.1	66550821	.	A	G	.	.	MAF_INRAE=44.304;MAF_USDA=12.353
NC_035093.1	66550858	.	A	C	.	.	MAF_USDA=1.639
NC_035093.1	66551007	.	A	C	.	.	MAF_USDA=1.639
NC_035093.1	66551069	.	G	A	.	.	MAF_INRAE=49.367;MAF_USDA=16.471
NC_035093.1	66551107	.	G	A	.	.	MAF_INRAE=3.797;MAF_USDA=4.167
NC_035093.1	66551176	.	G	T	.	.	MAF_USDA=3.333
NC_035093.1	66551188	.	G	T	.	.	MAF_INRAE=47.368;MAF_USDA=43.452
NC_035093.1	66551250	.	T	C	.	.	MAF_INRAE=9.167;MAF_USDA=15.882
NC_035093.1	66551333	.	T	G	.	.	MAF_USDA=7.059
NC_035093.1	66551411	.	T	G	.	.	MAF_INRAE=39.873;MAF_USDA=42.941
NC_035093.1	66551414	.	T	A	.	.	MAF_INRAE=12.5;MAF_USDA=17.647
NC_035093.1	66551562	.	G	A	.	.	MAF_INRAE=29.114;MAF_USDA=3.529
NC_035093.1	66551598	.	G	T	.	.	MAF_USDA=7.647
NC_035093.1	66551634	.	G	T	.	.	MAF_USDA=4.098
NC_035093.1	66551648	.	G	T	.	.	MAF_USDA=4.167
NC_035093.1	66551696	.	G	T	.	.	MAF_USDA=1.639
NC_035093.1	66551765	.	A	G	.	.	MAF_INRAE=41.772;MAF_USDA=41.176
NC_035093.1	66551784	.	C	T	.	.	MAF_INRAE=19.167;MAF_USDA=47.059
NC_035093.1	66551901	.	T	G	.	.	MAF_USDA=3.279
NC_035093.1	66551933	.	C	T	.	.	MAF_USDA=13.529
NC_035093.1	66551964	.	T	A	.	.	MAF_INRAE=9.167;MAF_USDA=7.059
NC_035093.1	66551976	.	A	C	.	.	MAF_INRAE=37.975;MAF_USDA=31.176
NC_035093.1	66551993	.	T	C	.	.	MAF_USDA=2.459
NC_035093.1	66551999	.	G	A	.	.	MAF_INRAE=12.5;MAF_USDA=18.235
NC_035093.1	66552008	.	C	A	.	.	MAF_USDA=1.765
NC_035093.1	66552031	.	G	T	.	.	MAF_USDA=5.738
NC_035093.1	66552111	.	G	T	.	.	MAF_USDA=1.639
NC_035093.1	66552157	.	T	C	.	.	MAF_INRAE=26.582
NC_035093.1	66552239	.	C	T	.	.	MAF_USDA=1.639
NC_035093.1	66552310	.	A	G	.	.	MAF_USDA=2.083
NC_035093.1	66552319	.	T	A	.	.	MAF_INRAE=3.333
NC_035093.1	66552400	.	T	C	.	.	MAF_USDA=4.167
NC_035093.1	66552485	.	T	C	.	.	MAF_USDA=9.524
NC_035093.1	66552677	.	A	C	.	.	MAF_USDA=1.765
NC_035093.1	66552766	.	T	A	.	.	MAF_USDA=2.353
NC_035093.1	66552803	.	T	G	.	.	MAF_USDA=1.639
NC_035093.1	66552936	.	T	A	.	.	MAF_INRAE=21.519;MAF_USDA=10.588
NC_035093.1	66553017	.	C	T	.	.	MAF_INRAE=38.608;MAF_USDA=32.941
NC_035093.1	66553105	.	A	T	.	.	MAF_INRAE=38.608;MAF_USDA=30.588
NC_035093.1	66553107	.	A	C	.	.	MAF_INRAE=3.333
NC_035093.1	66553135	.	C	G	.	.	MAF_INRAE=39.873;MAF_USDA=41.176
NC_035093.1	66553151	.	T	A	.	.	MAF_INRAE=23.418;MAF_USDA=13.529
NC_035093.1	66553362	.	T	A	.	.	MAF_INRAE=40.506;MAF_USDA=41.765
NC_035093.1	66553428	.	C	T	.	.	MAF_USDA=4.918
NC_035093.1	66553480	.	T	C	.	.	MAF_INRAE=37.975;MAF_USDA=31.176
NC_035093.1	66553492	.	T	A	.	.	MAF_INRAE=5.0
NC_035093.1	66553508	.	C	T	.	.	MAF_INRAE=20.253;MAF_USDA=10.0
NC_035093.1	66553536	.	C	G	.	.	MAF_USDA=1.639
NC_035093.1	66553623	.	C	T	.	.	MAF_INRAE=8.861;MAF_USDA=4.167
NC_035093.1	66553694	.	C	T	.	.	MAF_USDA=4.098
NC_035093.1	66553779	.	T	A	.	.	MAF_INRAE=38.608;MAF_USDA=30.588
NC_035093.1	66554103	.	G	A	.	.	MAF_INRAE=28.481;MAF_USDA=3.529
NC_035093.1	66554114	.	A	T	.	.	MAF_USDA=1.639
NC_035093.1	66554126	.	C	T	.	.	MAF_INRAE=21.519;MAF_USDA=15.294
NC_035093.1	66554143	.	A	G	.	.	MAF_USDA=3.279
NC_035093.1	66554146	.	A	C	.	.	MAF_INRAE=7.5;MAF_USDA=1.639
NC_035093.1	66554165	.	A	C	.	.	MAF_INRAE=37.975;MAF_USDA=31.765
NC_035093.1	66554190	.	G	T	.	.	MAF_INRAE=3.333
NC_035093.1	66554255	.	T	C	.	.	MAF_INRAE=3.333;MAF_USDA=4.167
NC_035093.1	66554333	.	T	G	.	.	MAF_INRAE=3.333
NC_035093.1	66554346	.	A	G	.	.	MAF_INRAE=17.5;MAF_USDA=16.471
NC_035093.1	66554438	.	A	G	.	.	MAF_USDA=1.639
NC_035093.1	66554463	.	C	T	.	.	MAF_INRAE=20.886;MAF_USDA=11.176
NC_035093.1	66554502	.	G	T	.	.	MAF_INRAE=9.167;MAF_USDA=10.588
NC_035093.1	66554568	.	A	G	.	.	MAF_USDA=4.918
NC_035093.1	66554637	.	A	T	.	.	MAF_INRAE=38.608;MAF_USDA=31.765
NC_035093.1	66554662	.	A	T	.	.	MAF_USDA=1.639
NC_035093.1	66554699	.	T	C	.	.	MAF_INRAE=28.481;MAF_USDA=3.529
NC_035093.1	66554711	.	A	G	.	.	MAF_INRAE=37.975;MAF_USDA=23.529
NC_035093.1	66554824	.	T	G	.	.	MAF_INRAE=12.5;MAF_USDA=24.706
NC_035093.1	66554862	.	C	G	.	.	MAF_INRAE=21.519;MAF_USDA=10.0
NC_035093.1	66554997	.	C	A	.	.	MAF_USDA=3.279
NC_035093.1	66555186	.	G	A	.	.	MAF_INRAE=3.333;MAF_USDA=5.738
NC_035093.1	66555198	.	T	A	.	.	MAF_USDA=1.176
NC_035093.1	66555293	.	A	T	.	.	MAF_USDA=7.647
NC_035093.1	66555318	.	C	A	.	.	MAF_USDA=2.459
NC_035093.1	66555393	.	C	A	.	.	MAF_INRAE=21.519;MAF_USDA=10.588
NC_035093.1	66555457	.	T	G	.	.	MAF_USDA=7.647
NC_035093.1	66555471	.	A	T	.	.	MAF_INRAE=8.861;MAF_USDA=1.765
NC_035093.1	66555472	.	G	A	.	.	MAF_INRAE=6.667;MAF_USDA=1.765
NC_035093.1	66555521	.	C	T	.	.	MAF_USDA=7.647
NC_035093.1	66555531	.	C	T	.	.	MAF_INRAE=9.167;MAF_USDA=10.588
NC_035093.1	66555586	.	C	G	.	.	MAF_USDA=7.647
NC_035093.1	66555663	.	T	G	.	.	MAF_USDA=1.639
NC_035093.1	66555673	.	C	A	.	.	MAF_INRAE=29.114;MAF_USDA=8.333
NC_035093.1	66555714	.	C	G	.	.	MAF_INRAE=9.167;MAF_USDA=7.059
NC_035093.1	66555721	.	C	T	.	.	MAF_INRAE=3.333;MAF_USDA=3.279
NC_035093.1	66555736	.	T	A	.	.	MAF_USDA=1.639
NC_035093.1	66555790	.	A	G	.	.	MAF_INRAE=31.013;MAF_USDA=35.294
NC_035093.1	66555811	.	A	G	.	.	MAF_INRAE=21.053;MAF_USDA=5.738
NC_035093.1	66555839	.	G	A	.	.	MAF_INRAE=26.582;MAF_USDA=11.765
NC_035093.1	66555860	.	T	C	.	.	MAF_INRAE=20.886;MAF_USDA=10.0
NC_035093.1	66555869	.	T	G	.	.	MAF_INRAE=6.667;MAF_USDA=1.639
NC_035093.1	66555877	.	C	T	.	.	MAF_INRAE=12.5
NC_035093.1	66555879	.	C	A	.	.	MAF_INRAE=3.333
NC_035093.1	66555899	.	G	A	.	.	MAF_INRAE=30.38;MAF_USDA=22.917
NC_035093.1	66556024	.	T	C	.	.	MAF_INRAE=9.167;MAF_USDA=14.881
NC_035093.1	66556063	.	C	G	.	.	MAF_USDA=3.279
NC_035093.1	66556084	.	G	A	.	.	MAF_INRAE=22.152;MAF_USDA=10.588
NC_035093.1	66556164	.	C	A	.	.	MAF_USDA=1.639
NC_035093.1	66556261	.	C	A	.	.	MAF_USDA=2.353
NC_035093.1	66556391	.	T	A	.	.	MAF_USDA=7.647
NC_035093.1	66556428	.	A	C	.	.	MAF_INRAE=31.013;MAF_USDA=34.118
NC_035093.1	66556454	.	A	C	.	.	MAF_INRAE=17.5;MAF_USDA=45.294
NC_035093.1	66556461	.	C	A	.	.	MAF_INRAE=3.333;MAF_USDA=4.918
NC_035093.1	66556497	.	G	A	.	.	MAF_INRAE=20.253;MAF_USDA=7.647
NC_035093.1	66556501	.	C	T	.	.	MAF_INRAE=15.0;MAF_USDA=8.235
NC_035093.1	66556518	.	T	G	.	.	MAF_INRAE=29.114;MAF_USDA=30.0
NC_035093.1	66556521	.	G	T	.	.	MAF_USDA=3.279
NC_035093.1	66556635	.	G	A	.	.	MAF_USDA=4.31
NC_035093.1	66556638	.	C	T	.	.	MAF_USDA=2.439
NC_035093.1	66556642	.	T	G	.	.	MAF_USDA=3.448
NC_035093.1	66556646	.	G	A	.	.	MAF_USDA=4.237
NC_035093.1	66556707	.	C	T	.	.	MAF_USDA=7.377
NC_035093.1	66556718	.	C	T	.	.	MAF_USDA=4.098
NC_035093.1	66556719	.	G	A	.	.	MAF_USDA=6.557
NC_035093.1	66556730	.	G	C	.	.	MAF_USDA=4.167
NC_035093.1	66556732	.	A	G	.	.	MAF_USDA=4.918
NC_035093.1	66556737	.	A	G	.	.	MAF_USDA=4.167
NC_035093.1	66556739	.	A	G	.	.	MAF_USDA=4.167
NC_035093.1	66556752	.	G	A	.	.	MAF_USDA=4.167
NC_035093.1	66556765	.	G	T	.	.	MAF_USDA=5.738
NC_035093.1	66556773	.	T	A	.	.	MAF_USDA=1.639
NC_035093.1	66556787	.	C	G	.	.	MAF_INRAE=42.5;MAF_USDA=5.882
NC_035093.1	66556788	.	G	A	.	.	MAF_INRAE=15.0;MAF_USDA=25.0
NC_035093.1	66556795	.	T	G	.	.	MAF_INRAE=15.0;MAF_USDA=18.75
NC_035093.1	66556978	.	G	T	.	.	MAF_USDA=2.586
NC_035093.1	66556982	.	C	T	.	.	MAF_INRAE=42.5;MAF_USDA=3.614
NC_035093.1	66557036	.	G	C	.	.	MAF_USDA=4.167
NC_035093.1	66557060	.	A	C	.	.	MAF_INRAE=11.667;MAF_USDA=7.759
NC_035093.1	66557137	.	G	C	.	.	MAF_INRAE=15.0;MAF_USDA=26.829
NC_035093.1	66557194	.	G	A	.	.	MAF_INRAE=21.667;MAF_USDA=20.833
NC_035093.1	66557384	.	G	A	.	.	MAF_USDA=2.083
NC_035093.1	66557404	.	C	T	.	.	MAF_INRAE=42.5;MAF_USDA=32.927
NC_035093.1	66557408	.	G	T	.	.	MAF_INRAE=3.333;MAF_USDA=5.172
NC_035093.1	66557534	.	A	G	.	.	MAF_USDA=6.707
NC_035093.1	66557538	.	T	A	.	.	MAF_INRAE=2.5;MAF_USDA=6.034
NC_035093.1	66557585	.	C	T	.	.	MAF_INRAE=43.333;MAF_USDA=3.659
NC_035093.1	66557644	.	T	A	.	.	MAF_INRAE=11.667;MAF_USDA=8.537
NC_035093.1	66557645	.	A	G	.	.	MAF_USDA=3.448
NC_035093.1	66557654	.	G	T	.	.	MAF_USDA=2.083
NC_035093.1	66557764	.	T	C	.	.	MAF_INRAE=14.167;MAF_USDA=27.439
NC_035093.1	66557775	.	A	G	.	.	MAF_INRAE=11.667;MAF_USDA=15.244
NC_035093.1	66557791	.	T	A	.	.	MAF_USDA=7.927
NC_035093.1	66557828	.	C	A	.	.	MAF_INRAE=11.667;MAF_USDA=15.244
NC_035093.1	66557860	.	A	G	.	.	MAF_INRAE=14.167;MAF_USDA=27.439
NC_035093.1	66557910	.	T	A	.	.	MAF_USDA=1.724
NC_035093.1	66558030	.	C	A	.	.	MAF_USDA=7.927
NC_035093.1	66558074	.	G	T	.	.	MAF_USDA=2.083
NC_035093.1	66558103	.	C	T	.	.	MAF_USDA=2.586
NC_035093.1	66558135	.	G	C	.	.	MAF_INRAE=14.167;MAF_USDA=18.75
NC_035093.1	66558144	.	C	T	.	.	MAF_INRAE=14.167;MAF_USDA=18.75
NC_035093.1	66558208	.	C	A	.	.	MAF_USDA=3.659
NC_035093.1	66558217	.	T	G	.	.	MAF_USDA=32.317
NC_035093.1	66558289	.	G	T	.	.	MAF_USDA=1.724
NC_035093.1	66558331	.	C	T	.	.	MAF_INRAE=20.833;MAF_USDA=22.561
NC_035093.1	66558355	.	C	A	.	.	MAF_INRAE=15.0;MAF_USDA=28.659
NC_035093.1	66558434	.	G	T	.	.	MAF_USDA=15.244
NC_035093.1	66558435	.	C	T	.	.	MAF_USDA=1.724
NC_035093.1	66558438	.	G	T	.	.	MAF_USDA=27.439
NC_035093.1	66558470	.	C	T	.	.	MAF_USDA=15.244
NC_035093.1	66558480	.	A	G	.	.	MAF_USDA=25.61
NC_035093.1	66558483	.	C	T	.	.	MAF_USDA=7.229
NC_035093.1	66558643	.	T	G	.	.	MAF_INRAE=1.667
NC_035093.1	66558649	.	T	C	.	.	MAF_INRAE=15.0;MAF_USDA=18.75
NC_035093.1	66558697	.	C	T	.	.	MAF_USDA=17.059
NC_035093.1	66558762	.	A	G	.	.	MAF_USDA=45.833
NC_035093.1	66558764	.	C	A	.	.	MAF_USDA=10.0
NC_035093.1	66558767	.	G	T	.	.	MAF_USDA=4.918
NC_035093.1	66558771	.	G	T	.	.	MAF_USDA=2.459
NC_035093.1	66558772	.	G	A	.	.	MAF_USDA=7.377
NC_035093.1	66558776	.	A	G	.	.	MAF_USDA=10.656
NC_035093.1	66558836	.	A	C	.	.	MAF_USDA=25.294
NC_035093.1	66558854	.	G	A	.	.	MAF_USDA=4.918
NC_035093.1	66558856	.	C	A	.	.	MAF_USDA=14.754
NC_035093.1	66558858	.	T	C	.	.	MAF_USDA=4.098
NC_035093.1	66558870	.	G	A	.	.	MAF_USDA=4.098
NC_035093.1	66558877	.	T	C	.	.	MAF_USDA=4.098
NC_035093.1	66558878	.	G	A	.	.	MAF_USDA=5.294
NC_035093.1	66558885	.	A	T	.	.	MAF_USDA=7.377
NC_035093.1	66558891	.	C	T	.	.	MAF_USDA=4.118
NC_035093.1	66558894	.	G	A	.	.	MAF_USDA=8.197
NC_035093.1	66558904	.	G	A	.	.	MAF_USDA=14.118
NC_035093.1	66558925	.	G	A	.	.	MAF_USDA=17.213
NC_035093.1	66558980	.	T	C	.	.	MAF_USDA=8.333
NC_035093.1	66559014	.	G	T	.	.	MAF_USDA=7.059
NC_035093.1	66559041	.	T	C	.	.	MAF_USDA=4.167
NC_035093.1	66559222	.	G	T	.	.	MAF_USDA=2.542
NC_035093.1	66559246	.	A	G	.	.	MAF_USDA=8.333
NC_035093.1	66559264	.	G	A	.	.	MAF_USDA=10.417
NC_035093.1	66559306	.	A	G	.	.	MAF_USDA=10.417
NC_035093.1	66559309	.	C	T	.	.	MAF_USDA=2.083
NC_035093.1	66559314	.	A	C	.	.	MAF_USDA=10.417
NC_035093.1	66559451	.	C	T	.	.	MAF_USDA=10.417
NC_035093.1	66559454	.	A	T	.	.	MAF_USDA=10.417
NC_035093.1	66559498	.	G	T	.	.	MAF_USDA=16.667
NC_035093.1	66559545	.	A	G	.	.	MAF_USDA=2.083
NC_035093.1	66559546	.	G	T	.	.	MAF_USDA=2.083
NC_035093.1	66559590	.	C	T	.	.	MAF_USDA=4.167
NC_035093.1	66559669	.	G	T	.	.	MAF_USDA=8.537
NC_035093.1	66559684	.	A	T	.	.	MAF_INRAE=15.0;MAF_USDA=27.108
NC_035093.1	66559880	.	T	A	.	.	MAF_INRAE=11.667;MAF_USDA=7.831
NC_035093.1	66559881	.	G	A	.	.	MAF_USDA=2.976
NC_035093.1	66559889	.	G	A	.	.	MAF_INRAE=11.667;MAF_USDA=7.143
NC_035093.1	66560055	.	C	T	.	.	MAF_INRAE=15.0;MAF_USDA=18.75
NC_035093.1	66560056	.	A	G	.	.	MAF_INRAE=15.0;MAF_USDA=18.75
NC_035093.1	66560062	.	G	T	.	.	MAF_INRAE=15.0;MAF_USDA=18.75
NC_035093.1	66560064	.	C	G	.	.	MAF_INRAE=15.0;MAF_USDA=18.75
NC_035093.1	66560093	.	G	T	.	.	MAF_INRAE=36.667;MAF_USDA=45.122
NC_035093.1	66560106	.	G	A	.	.	MAF_INRAE=11.667;MAF_USDA=13.855
NC_035093.1	66560175	.	A	G	.	.	MAF_INRAE=15.0;MAF_USDA=25.0
NC_035093.1	66560179	.	C	A	.	.	MAF_USDA=3.448
NC_035093.1	66560227	.	A	G	.	.	MAF_USDA=3.659
NC_035093.1	66560231	.	T	A	.	.	MAF_USDA=2.439
NC_035093.1	66560263	.	G	A	.	.	MAF_INRAE=21.667;MAF_USDA=13.415
NC_035093.1	66560324	.	G	A	.	.	MAF_INRAE=4.167
NC_035093.1	66560407	.	G	A	.	.	MAF_INRAE=15.0;MAF_USDA=27.108
NC_035093.1	66560456	.	C	T	.	.	MAF_INRAE=3.333;MAF_USDA=4.167
NC_035093.1	66560607	.	T	G	.	.	MAF_INRAE=3.333;MAF_USDA=9.756
NC_035093.1	66560691	.	C	T	.	.	MAF_USDA=2.083
NC_035093.1	66560748	.	G	A	.	.	MAF_INRAE=12.5;MAF_USDA=16.463
NC_035093.1	66560837	.	G	A	.	.	MAF_USDA=1.829
NC_035093.1	66560904	.	G	T	.	.	MAF_USDA=4.167
NC_035093.1	66560933	.	A	C	.	.	MAF_INRAE=3.333
NC_035093.1	66561021	.	T	C	.	.	MAF_INRAE=15.0;MAF_USDA=25.301
NC_035093.1	66561051	.	C	A	.	.	MAF_USDA=1.724
NC_035093.1	66561131	.	T	G	.	.	MAF_USDA=4.31
NC_035093.1	66561144	.	C	T	.	.	MAF_USDA=6.25
NC_035093.1	66561171	.	T	G	.	.	MAF_USDA=7.317
NC_035093.1	66561196	.	C	T	.	.	MAF_INRAE=3.333;MAF_USDA=5.172
NC_035093.1	66561367	.	A	C	.	.	MAF_INRAE=36.667;MAF_USDA=48.795
NC_035093.1	66561378	.	C	A	.	.	MAF_INRAE=11.667;MAF_USDA=16.071
NC_035093.1	66561401	.	T	A	.	.	MAF_INRAE=20.833;MAF_USDA=11.765
NC_035093.1	66561410	.	G	C	.	.	MAF_USDA=2.459
NC_035093.1	66561511	.	T	A	.	.	MAF_USDA=2.941
NC_035093.1	66561527	.	G	T	.	.	MAF_USDA=2.353
NC_035093.1	66561619	.	C	A	.	.	MAF_USDA=3.614
NC_035093.1	66561655	.	A	G	.	.	MAF_INRAE=15.0;MAF_USDA=29.762
NC_035093.1	66561741	.	T	C	.	.	MAF_INRAE=15.0;MAF_USDA=31.548
NC_035093.1	66561766	.	T	G	.	.	MAF_INRAE=3.333
NC_035093.1	66561804	.	G	T	.	.	MAF_INRAE=15.0;MAF_USDA=28.659
NC_035093.1	66561822	.	C	G	.	.	MAF_USDA=6.098
NC_035093.1	66561889	.	C	T	.	.	MAF_INRAE=42.5;MAF_USDA=6.707
NC_035093.1	66561901	.	T	C	.	.	MAF_USDA=4.217
NC_035093.1	66561904	.	G	T	.	.	MAF_USDA=5.085
NC_035093.1	66561947	.	T	C	.	.	MAF_USDA=2.542
NC_035093.1	66561960	.	G	T	.	.	MAF_USDA=1.695
NC_035093.1	66562021	.	A	G	.	.	MAF_INRAE=15.0;MAF_USDA=29.518
NC_035093.1	66562030	.	A	G	.	.	MAF_INRAE=20.833;MAF_USDA=46.988
NC_035093.1	66562124	.	T	C	.	.	MAF_INRAE=21.667;MAF_USDA=13.095
NC_035093.1	66562218	.	T	G	.	.	MAF_USDA=2.083
NC_035093.1	66562256	.	G	T	.	.	MAF_USDA=3.448
NC_035093.1	66562259	.	A	C	.	.	MAF_USDA=1.829
NC_035093.1	66562313	.	A	C	.	.	MAF_INRAE=15.0;MAF_USDA=32.927
NC_035093.1	66562315	.	A	T	.	.	MAF_USDA=2.439
NC_035093.1	66562345	.	T	G	.	.	MAF_INRAE=11.667;MAF_USDA=16.463
NC_035093.1	66562459	.	T	G	.	.	MAF_USDA=23.214
NC_035093.1	66562464	.	C	T	.	.	MAF_INRAE=11.667;MAF_USDA=15.476
NC_035093.1	66562478	.	G	A	.	.	MAF_INRAE=21.667;MAF_USDA=11.905
NC_035093.1	66562548	.	T	G	.	.	MAF_USDA=2.5
NC_035093.1	66562608	.	G	A	.	.	MAF_INRAE=3.333;MAF_USDA=11.585
NC_035093.1	66562689	.	T	A	.	.	MAF_USDA=6.707
NC_035093.1	66562721	.	T	C	.	.	MAF_USDA=7.317
NC_035093.1	66562747	.	T	G	.	.	MAF_INRAE=11.667;MAF_USDA=15.854
NC_035093.1	66562861	.	G	T	.	.	MAF_INRAE=15.0;MAF_USDA=16.667
NC_035093.1	66562903	.	T	G	.	.	MAF_INRAE=15.0;MAF_USDA=25.0
NC_035093.1	66562943	.	T	G	.	.	MAF_USDA=1.724
NC_035093.1	66563167	.	A	C	.	.	MAF_INRAE=15.0;MAF_USDA=26.22
NC_035093.1	66563216	.	T	G	.	.	MAF_INRAE=3.333
NC_035093.1	66563382	.	G	A	.	.	MAF_INRAE=15.0;MAF_USDA=18.75
NC_035093.1	66563396	.	T	A	.	.	MAF_INRAE=11.667;MAF_USDA=16.667
NC_035093.1	66563709	.	C	T	.	.	MAF_USDA=4.237
NC_035093.1	66563754	.	T	C	.	.	MAF_USDA=5.294
NC_035093.1	66563835	.	G	A	.	.	MAF_USDA=2.5
NC_035093.1	66564089	.	C	T	.	.	MAF_USDA=4.098
NC_035093.1	66564174	.	T	G	.	.	MAF_INRAE=9.167;MAF_USDA=13.529
NC_035093.1	66564187	.	T	A	.	.	MAF_INRAE=27.5
NC_035093.1	66564188	.	T	G	.	.	MAF_USDA=16.667
NC_035093.1	66564189	.	T	A	.	.	MAF_USDA=18.75
NC_035093.1	66564200	.	A	T	.	.	MAF_USDA=18.75
NC_035093.1	66564277	.	A	G	.	.	MAF_INRAE=1.667
NC_035093.1	66564280	.	A	C	.	.	MAF_USDA=2.353
NC_035093.1	66564288	.	T	G	.	.	MAF_INRAE=6.667
NC_035093.1	66564363	.	G	T	.	.	MAF_INRAE=17.5;MAF_USDA=17.059
NC_035093.1	66564451	.	T	G	.	.	MAF_INRAE=21.519;MAF_USDA=11.176
NC_035093.1	66564556	.	C	A	.	.	MAF_INRAE=16.667;MAF_USDA=13.529
NC_035093.1	66564566	.	G	T	.	.	MAF_INRAE=7.5
NC_035093.1	66564580	.	C	T	.	.	MAF_INRAE=7.5
NC_035093.1	66564602	.	C	T	.	.	MAF_INRAE=7.5
NC_035093.1	66564609	.	T	A	.	.	MAF_INRAE=3.333
NC_035093.1	66564644	.	C	T	.	.	MAF_INRAE=27.215;MAF_USDA=3.529
NC_035093.1	66564664	.	C	A	.	.	MAF_INRAE=3.333
NC_035093.1	66564770	.	C	A	.	.	MAF_INRAE=3.797;MAF_USDA=4.167
NC_035093.1	66564999	.	A	G	.	.	MAF_USDA=1.639
NC_035093.1	66565275	.	C	T	.	.	MAF_INRAE=21.519;MAF_USDA=10.588
NC_035093.1	66565358	.	G	A	.	.	MAF_USDA=1.639
NC_035093.1	66565411	.	T	G	.	.	MAF_USDA=1.639
NC_035093.1	66565455	.	C	A	.	.	MAF_INRAE=15.823;MAF_USDA=14.118
NC_035093.1	66565473	.	A	C	.	.	MAF_USDA=1.639
NC_035093.1	66565515	.	G	C	.	.	MAF_INRAE=1.667
NC_035093.1	66565708	.	A	G	.	.	MAF_INRAE=3.797;MAF_USDA=4.167
NC_035093.1	66565822	.	A	G	.	.	MAF_USDA=4.098
NC_035093.1	66565925	.	G	T	.	.	MAF_INRAE=21.519;MAF_USDA=10.0
NC_035093.1	66566060	.	C	T	.	.	MAF_INRAE=10.526;MAF_USDA=12.5
NC_035093.1	66566228	.	G	T	.	.	MAF_USDA=16.667
NC_035093.1	66566278	.	G	A	.	.	MAF_INRAE=3.333;MAF_USDA=5.738
NC_035093.1	66566292	.	T	A	.	.	MAF_USDA=15.294
NC_035093.1	66566568	.	G	A	.	.	MAF_USDA=2.941
NC_035093.1	66566569	.	T	G	.	.	MAF_USDA=2.941
NC_035093.1	66566621	.	G	T	.	.	MAF_INRAE=24.051;MAF_USDA=15.882
NC_035093.1	66566675	.	A	G	.	.	MAF_INRAE=9.167;MAF_USDA=7.059
NC_035093.1	66566758	.	A	C	.	.	MAF_INRAE=15.823;MAF_USDA=8.824
NC_035093.1	66566808	.	G	A	.	.	MAF_INRAE=24.051;MAF_USDA=16.471
NC_035093.1	66566907	.	A	G	.	.	MAF_INRAE=22.785;MAF_USDA=4.118
NC_035093.1	66566908	.	T	G	.	.	MAF_USDA=4.167
NC_035093.1	66567020	.	G	A	.	.	MAF_INRAE=21.519;MAF_USDA=18.235
NC_035093.1	66567047	.	G	T	.	.	MAF_INRAE=9.167;MAF_USDA=12.941
NC_035093.1	66567268	.	G	A	.	.	MAF_USDA=6.557
NC_035093.1	66567297	.	G	T	.	.	MAF_INRAE=29.114;MAF_USDA=12.353
NC_035093.1	66567361	.	G	C	.	.	MAF_USDA=2.459
NC_035093.1	66567463	.	C	T	.	.	MAF_USDA=4.918
NC_035093.1	66567473	.	C	A	.	.	MAF_INRAE=28.481;MAF_USDA=25.0
NC_035093.1	66567554	.	C	G	.	.	MAF_USDA=6.557
NC_035093.1	66567570	.	T	A	.	.	MAF_USDA=3.279
NC_035093.1	66567738	.	A	T	.	.	MAF_USDA=2.459
NC_035093.1	66567754	.	A	G	.	.	MAF_USDA=2.941
NC_035093.1	66567815	.	G	A	.	.	MAF_INRAE=21.519;MAF_USDA=13.529
NC_035093.1	66567817	.	T	C	.	.	MAF_USDA=5.738
NC_035093.1	66567818	.	G	A	.	.	MAF_USDA=5.738
NC_035093.1	66567947	.	A	G	.	.	MAF_INRAE=25.949;MAF_USDA=12.5
NC_035093.1	66568009	.	G	A	.	.	MAF_INRAE=9.167;MAF_USDA=7.059
NC_035093.1	66568088	.	G	A	.	.	MAF_INRAE=1.667
NC_035093.1	66568099	.	G	A	.	.	MAF_INRAE=29.114;MAF_USDA=12.941
NC_035093.1	66568277	.	C	T	.	.	MAF_USDA=1.639
NC_035093.1	66568312	.	G	T	.	.	MAF_USDA=12.941
NC_035093.1	66568428	.	G	A	.	.	MAF_USDA=7.647
NC_035093.1	66568730	.	T	C	.	.	MAF_INRAE=21.519;MAF_USDA=14.118
NC_035093.1	66568744	.	C	A	.	.	MAF_USDA=3.279
NC_035093.1	66568768	.	C	G	.	.	MAF_USDA=1.639
NC_035093.1	66568799	.	C	T	.	.	MAF_USDA=6.557
NC_035093.1	66568820	.	A	C	.	.	MAF_USDA=6.557
NC_035093.1	66568947	.	C	T	.	.	MAF_USDA=1.639
NC_035093.1	66569045	.	A	G	.	.	MAF_INRAE=6.962;MAF_USDA=7.377
NC_035093.1	66569095	.	C	T	.	.	MAF_INRAE=42.405;MAF_USDA=45.882
NC_035093.1	66569162	.	T	G	.	.	MAF_INRAE=36.842;MAF_USDA=8.333
NC_035093.1	66569235	.	C	T	.	.	MAF_USDA=5.294
NC_035093.1	66569347	.	G	C	.	.	MAF_USDA=1.639
NC_035093.1	66569534	.	A	G	.	.	MAF_USDA=8.197
NC_035093.1	66569552	.	A	T	.	.	MAF_USDA=2.459
NC_035093.1	66569594	.	C	A	.	.	MAF_USDA=5.738
NC_035093.1	66569693	.	G	A	.	.	MAF_USDA=4.098
NC_035093.1	66569932	.	C	T	.	.	MAF_INRAE=9.167;MAF_USDA=14.706
NC_035093.1	66570132	.	C	T	.	.	MAF_INRAE=7.5
NC_035093.1	66570220	.	T	C	.	.	MAF_USDA=1.667
NC_035093.1	66570222	.	G	A	.	.	MAF_USDA=2.5
NC_035093.1	66570268	.	A	T	.	.	MAF_INRAE=21.519;MAF_USDA=14.286
NC_035093.1	66570604	.	G	A	.	.	MAF_INRAE=32.278;MAF_USDA=6.471
NC_035093.1	66570617	.	C	T	.	.	MAF_INRAE=16.667;MAF_USDA=12.941
NC_035093.1	66570636	.	T	C	.	.	MAF_INRAE=47.468;MAF_USDA=30.0
NC_035093.1	66570661	.	T	G	.	.	MAF_INRAE=25.0;MAF_USDA=45.882
NC_035093.1	66570707	.	G	A	.	.	MAF_INRAE=16.667;MAF_USDA=7.647
NC_035093.1	66570820	.	G	T	.	.	MAF_INRAE=10.0;MAF_USDA=7.059
NC_035093.1	66570878	.	G	T	.	.	MAF_INRAE=8.861
NC_035093.1	66570913	.	A	C	.	.	MAF_INRAE=8.861;MAF_USDA=5.294
NC_035093.1	66570921	.	C	G	.	.	MAF_INRAE=9.167;MAF_USDA=7.059
NC_035093.1	66571025	.	G	T	.	.	MAF_USDA=1.639
NC_035093.1	66571068	.	C	T	.	.	MAF_INRAE=16.667;MAF_USDA=12.353
NC_035093.1	66571179	.	A	C	.	.	MAF_USDA=1.639
NC_035093.1	66571204	.	A	G	.	.	MAF_INRAE=8.861;MAF_USDA=5.882
NC_035093.1	66571303	.	G	T	.	.	MAF_INRAE=9.167;MAF_USDA=7.738
NC_035093.1	66571328	.	T	G	.	.	MAF_INRAE=8.228;MAF_USDA=5.294
NC_035093.1	66571459	.	C	T	.	.	MAF_USDA=2.459
NC_035093.1	66571554	.	A	G	.	.	MAF_INRAE=29.114;MAF_USDA=22.941
NC_035093.1	66571599	.	G	A	.	.	MAF_INRAE=17.5;MAF_USDA=12.941
NC_035093.1	66571639	.	A	T	.	.	MAF_USDA=6.557
NC_035093.1	66571651	.	G	T	.	.	MAF_INRAE=25.316;MAF_USDA=9.412
NC_035093.1	66571660	.	C	T	.	.	MAF_USDA=1.639
NC_035093.1	66571713	.	T	C	.	.	MAF_INRAE=44.937;MAF_USDA=31.176
NC_035093.1	66571725	.	A	C	.	.	MAF_INRAE=8.861;MAF_USDA=1.765
NC_035093.1	66571733	.	T	A	.	.	MAF_USDA=2.459
NC_035093.1	66571749	.	T	G	.	.	MAF_INRAE=44.937;MAF_USDA=32.941
NC_035093.1	66571822	.	C	A	.	.	MAF_INRAE=21.053;MAF_USDA=5.738
NC_035093.1	66571857	.	G	A	.	.	MAF_USDA=2.941
NC_035093.1	66571873	.	T	G	.	.	MAF_INRAE=29.114;MAF_USDA=20.588
NC_035093.1	66571887	.	G	A	.	.	MAF_USDA=4.098
NC_035093.1	66571896	.	A	G	.	.	MAF_USDA=3.279
NC_035093.1	66571902	.	T	C	.	.	MAF_INRAE=1.667;MAF_USDA=1.639
NC_035093.1	66572208	.	G	A	.	.	MAF_INRAE=10.526;MAF_USDA=14.583
NC_035093.1	66572217	.	T	A	.	.	MAF_INRAE=27.215;MAF_USDA=15.294
NC_035093.1	66572277	.	C	A	.	.	MAF_INRAE=15.823;MAF_USDA=5.882
NC_035093.1	66572281	.	C	A	.	.	MAF_INRAE=6.667;MAF_USDA=4.167
NC_035093.1	66572425	.	C	A	.	.	MAF_USDA=2.941
NC_035093.1	66572427	.	A	T	.	.	MAF_USDA=5.882
NC_035093.1	66572622	.	A	T	.	.	MAF_INRAE=9.167;MAF_USDA=7.059
NC_035093.1	66572730	.	G	A	.	.	MAF_USDA=4.098
NC_035093.1	66572830	.	C	T	.	.	MAF_INRAE=10.0;MAF_USDA=3.529
NC_035093.1	66572893	.	C	T	.	.	MAF_USDA=3.279
NC_035093.1	66573090	.	A	G	.	.	MAF_USDA=3.279
NC_035093.1	66573155	.	C	T	.	.	MAF_USDA=3.279
NC_035093.1	66573174	.	G	C	.	.	MAF_USDA=3.279
NC_035093.1	66573185	.	A	G	.	.	MAF_USDA=3.279
NC_035093.1	66573213	.	T	C	.	.	MAF_USDA=3.279
NC_035093.1	66573264	.	A	G	.	.	MAF_USDA=14.706
NC_035093.1	66573422	.	A	G	.	.	MAF_INRAE=8.861
NC_035093.1	66573423	.	A	G	.	.	MAF_INRAE=6.667;MAF_USDA=3.659
NC_035093.1	66573424	.	A	G	.	.	MAF_USDA=1.724
NC_035093.1	66573452	.	G	A	.	.	MAF_INRAE=21.053;MAF_USDA=6.557
NC_035093.1	66573457	.	A	G	.	.	MAF_INRAE=26.582;MAF_USDA=8.824
NC_035093.1	66573459	.	G	A	.	.	MAF_USDA=2.459
NC_035093.1	66573529	.	G	A	.	.	MAF_INRAE=8.861;MAF_USDA=1.765
NC_035093.1	66573598	.	G	C	.	.	MAF_USDA=4.098
NC_035093.1	66573695	.	G	T	.	.	MAF_USDA=3.279
NC_035093.1	66573698	.	T	G	.	.	MAF_USDA=3.279
NC_035093.1	66573766	.	G	A	.	.	MAF_USDA=2.353
NC_035093.1	66573836	.	G	C	.	.	MAF_USDA=2.459
NC_035093.1	66573868	.	C	T	.	.	MAF_INRAE=9.167;MAF_USDA=8.235
NC_035093.1	66573872	.	C	A	.	.	MAF_USDA=13.529
NC_035093.1	66573941	.	C	A	.	.	MAF_USDA=3.279
NC_035093.1	66574000	.	G	A	.	.	MAF_USDA=2.941
NC_035093.1	66574036	.	C	T	.	.	MAF_USDA=4.098
NC_035093.1	66574290	.	G	T	.	.	MAF_INRAE=8.861;MAF_USDA=1.765
NC_035093.1	66574292	.	C	T	.	.	MAF_INRAE=1.667
NC_035093.1	66574342	.	A	C	.	.	MAF_USDA=2.353
NC_035093.1	66574349	.	G	T	.	.	MAF_USDA=5.738
NC_035093.1	66574415	.	A	G	.	.	MAF_USDA=3.279
NC_035093.1	66574461	.	C	A	.	.	MAF_USDA=1.639
NC_035093.1	66574470	.	A	T	.	.	MAF_USDA=4.167
NC_035093.1	66574551	.	T	A	.	.	MAF_INRAE=25.949;MAF_USDA=10.0
NC_035093.1	66574640	.	A	C	.	.	MAF_USDA=6.557
NC_035093.1	66574710	.	T	A	.	.	MAF_INRAE=8.861;MAF_USDA=7.647
NC_035093.1	66574723	.	C	T	.	.	MAF_INRAE=40.506;MAF_USDA=22.941
NC_035093.1	66574734	.	G	A	.	.	MAF_INRAE=18.333;MAF_USDA=21.176
NC_035093.1	66574748	.	G	T	.	.	MAF_INRAE=15.823;MAF_USDA=17.059
NC_035093.1	66574776	.	G	T	.	.	MAF_USDA=1.639
NC_035093.1	66574820	.	T	C	.	.	MAF_INRAE=6.667;MAF_USDA=2.083
NC_035093.1	66574831	.	C	G	.	.	MAF_INRAE=10.833;MAF_USDA=2.976
NC_035093.1	66574839	.	T	A	.	.	MAF_INRAE=6.667
NC_035093.1	66574881	.	A	T	.	.	MAF_USDA=1.667
NC_035093.1	66574888	.	A	C	.	.	MAF_INRAE=5.0
NC_035093.1	66574910	.	G	C	.	.	MAF_INRAE=3.333
NC_035093.1	66574917	.	A	G	.	.	MAF_USDA=3.279
NC_035093.1	66574924	.	G	A	.	.	MAF_INRAE=3.333;MAF_USDA=4.098
NC_035093.1	66574928	.	G	C	.	.	MAF_INRAE=3.333
NC_035093.1	66575046	.	A	G	.	.	MAF_INRAE=10.833;MAF_USDA=2.941
NC_035093.1	66575102	.	A	G	.	.	MAF_INRAE=17.5;MAF_USDA=16.471
NC_035093.1	66575103	.	G	A	.	.	MAF_INRAE=17.5;MAF_USDA=15.882
NC_035093.1	66575118	.	G	A	.	.	MAF_USDA=4.918
NC_035093.1	66575124	.	A	C	.	.	MAF_USDA=2.459
NC_035093.1	66575162	.	A	G	.	.	MAF_USDA=9.836
NC_035093.1	66575189	.	C	T	.	.	MAF_INRAE=18.333;MAF_USDA=12.941
NC_035093.1	66575224	.	C	A	.	.	MAF_INRAE=18.333;MAF_USDA=13.529
NC_035093.1	66575265	.	T	C	.	.	MAF_INRAE=25.316;MAF_USDA=7.647
NC_035093.1	66575270	.	A	G	.	.	MAF_INRAE=31.646;MAF_USDA=12.353
NC_035093.1	66575304	.	G	T	.	.	MAF_INRAE=34.177;MAF_USDA=11.176
NC_035093.1	66575309	.	T	C	.	.	MAF_INRAE=34.177;MAF_USDA=10.588
NC_035093.1	66575311	.	T	G	.	.	MAF_INRAE=23.333;MAF_USDA=14.706
NC_035093.1	66575484	.	A	G	.	.	MAF_INRAE=1.667
NC_035093.1	66575503	.	A	G	.	.	MAF_USDA=11.176
NC_035093.1	66575507	.	T	C	.	.	MAF_USDA=1.639
NC_035093.1	66575515	.	G	T	.	.	MAF_USDA=2.459
NC_035093.1	66575598	.	T	G	.	.	MAF_USDA=10.656
NC_035093.1	66575614	.	A	T	.	.	MAF_USDA=9.016
NC_035093.1	66575637	.	G	A	.	.	MAF_USDA=9.016
NC_035093.1	66575692	.	A	G	.	.	MAF_INRAE=8.861;MAF_USDA=5.952
NC_035093.1	66575707	.	T	C	.	.	MAF_INRAE=30.833
NC_035093.1	66575716	.	T	G	.	.	MAF_INRAE=26.582;MAF_USDA=9.524
NC_035093.1	66575718	.	T	A	.	.	MAF_INRAE=9.167;MAF_USDA=7.143
NC_035093.1	66575761	.	A	C	.	.	MAF_INRAE=26.582;MAF_USDA=13.095
NC_035093.1	66575782	.	G	A	.	.	MAF_INRAE=6.667
NC_035093.1	66575866	.	C	A	.	.	MAF_INRAE=26.582;MAF_USDA=9.524
NC_035093.1	66575925	.	C	A	.	.	MAF_INRAE=21.053;MAF_USDA=7.831
NC_035093.1	66575931	.	T	G	.	.	MAF_INRAE=21.053;MAF_USDA=7.831
NC_035093.1	66575969	.	G	A	.	.	MAF_USDA=1.667
NC_035093.1	66575999	.	G	A	.	.	MAF_USDA=9.167
NC_035093.1	66576094	.	A	T	.	.	MAF_INRAE=35.443;MAF_USDA=11.31
NC_035093.1	66576101	.	A	T	.	.	MAF_INRAE=3.333;MAF_USDA=4.167
NC_035093.1	66576106	.	T	C	.	.	MAF_INRAE=41.772;MAF_USDA=25.0
NC_035093.1	66576173	.	T	C	.	.	MAF_INRAE=26.582
NC_035093.1	66576205	.	C	A	.	.	MAF_INRAE=35.443;MAF_USDA=10.714
NC_035093.1	66576231	.	G	T	.	.	MAF_USDA=3.333
NC_035093.1	66576257	.	T	G	.	.	MAF_USDA=4.762
NC_035093.1	66576292	.	G	C	.	.	MAF_INRAE=21.053
NC_035093.1	66576310	.	A	C	.	.	MAF_INRAE=5.063;MAF_USDA=4.167
NC_035093.1	66576369	.	G	A	.	.	MAF_INRAE=10.526;MAF_USDA=26.19
NC_035093.1	66576414	.	C	A	.	.	MAF_USDA=4.918
NC_035093.1	66576447	.	T	G	.	.	MAF_INRAE=35.443;MAF_USDA=11.176
NC_035093.1	66576483	.	A	G	.	.	MAF_INRAE=3.797
NC_035093.1	66576491	.	C	A	.	.	MAF_INRAE=21.053
NC_035093.1	66576505	.	G	A	.	.	MAF_INRAE=6.329;MAF_USDA=15.574
NC_035093.1	66576534	.	C	G	.	.	MAF_INRAE=21.053;MAF_USDA=2.459
NC_035093.1	66576550	.	A	G	.	.	MAF_INRAE=41.139;MAF_USDA=25.882
NC_035093.1	66576581	.	G	A	.	.	MAF_USDA=4.098
NC_035093.1	66576619	.	T	G	.	.	MAF_USDA=2.459
NC_035093.1	66576683	.	G	A	.	.	MAF_INRAE=3.797;MAF_USDA=8.235
NC_035093.1	66576743	.	G	C	.	.	MAF_INRAE=10.0;MAF_USDA=2.941
NC_035093.1	66576749	.	C	A	.	.	MAF_USDA=1.639
NC_035093.1	66576802	.	T	C	.	.	MAF_INRAE=21.053;MAF_USDA=14.754
NC_035093.1	66576805	.	C	T	.	.	MAF_INRAE=30.833
NC_035093.1	66576876	.	C	A	.	.	MAF_INRAE=9.494;MAF_USDA=5.882
NC_035093.1	66576940	.	T	C	.	.	MAF_INRAE=18.333;MAF_USDA=26.471
NC_035093.1	66576951	.	A	G	.	.	MAF_USDA=14.754
NC_035093.1	66576965	.	G	T	.	.	MAF_USDA=7.377
NC_035093.1	66576973	.	A	C	.	.	MAF_USDA=4.918
NC_035093.1	66577037	.	T	C	.	.	MAF_INRAE=22.152;MAF_USDA=27.059
NC_035093.1	66577046	.	G	T	.	.	MAF_INRAE=48.734
NC_035093.1	66577049	.	C	A	.	.	MAF_INRAE=17.5;MAF_USDA=24.118
NC_035093.1	66577052	.	G	T	.	.	MAF_INRAE=48.734
NC_035093.1	66577055	.	G	A	.	.	MAF_INRAE=42.5
NC_035093.1	66577104	.	A	C	.	.	MAF_INRAE=36.076;MAF_USDA=22.941
NC_035093.1	66577125	.	G	C	.	.	MAF_USDA=4.706
NC_035093.1	66577133	.	G	A	.	.	MAF_INRAE=6.667;MAF_USDA=4.167
NC_035093.1	66577144	.	C	G	.	.	MAF_INRAE=25.833;MAF_USDA=22.941
NC_035093.1	66577147	.	G	A	.	.	MAF_USDA=4.918
NC_035093.1	66577183	.	A	T	.	.	MAF_USDA=8.475
NC_035093.1	66577194	.	A	C	.	.	MAF_USDA=1.695
NC_035093.1	66577211	.	T	G	.	.	MAF_INRAE=25.833;MAF_USDA=21.951
NC_035093.1	66577337	.	A	G	.	.	MAF_INRAE=17.5;MAF_USDA=17.059
NC_035093.1	66577373	.	A	G	.	.	MAF_INRAE=1.667
NC_035093.1	66577379	.	G	A	.	.	MAF_USDA=2.459
NC_035093.1	66577452	.	C	A	.	.	MAF_INRAE=41.772;MAF_USDA=31.176
NC_035093.1	66577482	.	T	C	.	.	MAF_INRAE=26.582;MAF_USDA=14.706
NC_035093.1	66577521	.	G	A	.	.	MAF_USDA=4.098
NC_035093.1	66577533	.	G	A	.	.	MAF_USDA=1.639
NC_035093.1	66577703	.	C	G	.	.	MAF_INRAE=21.053;MAF_USDA=5.738
NC_035093.1	66577732	.	A	C	.	.	MAF_INRAE=30.0
NC_035093.1	66577856	.	A	T	.	.	MAF_INRAE=35.443;MAF_USDA=11.176
NC_035093.1	66577898	.	T	G	.	.	MAF_INRAE=26.582;MAF_USDA=11.765
NC_035093.1	66577982	.	T	A	.	.	MAF_USDA=4.098
NC_035093.1	66578002	.	T	A	.	.	MAF_INRAE=17.5;MAF_USDA=17.059
NC_035093.1	66578016	.	T	G	.	.	MAF_INRAE=35.443;MAF_USDA=15.294
NC_035093.1	66578033	.	G	T	.	.	MAF_INRAE=21.053;MAF_USDA=4.918
NC_035093.1	66578061	.	A	C	.	.	MAF_INRAE=6.329;MAF_USDA=13.529
NC_035093.1	66578072	.	C	A	.	.	MAF_USDA=5.738
NC_035093.1	66578268	.	T	C	.	.	MAF_USDA=6.557
NC_035093.1	66578281	.	C	T	.	.	MAF_USDA=1.639
NC_035093.1	66578293	.	C	A	.	.	MAF_USDA=1.639
NC_035093.1	66578297	.	C	T	.	.	MAF_INRAE=43.038;MAF_USDA=20.588
NC_035093.1	66578305	.	G	C	.	.	MAF_INRAE=43.038;MAF_USDA=31.765
NC_035093.1	66578318	.	T	G	.	.	MAF_USDA=6.557
NC_035093.1	66578319	.	T	C	.	.	MAF_INRAE=36.709;MAF_USDA=11.176
NC_035093.1	66578348	.	A	C	.	.	MAF_USDA=4.706
NC_035093.1	66578384	.	A	G	.	.	MAF_USDA=4.098
NC_035093.1	66578407	.	T	C	.	.	MAF_USDA=14.754
NC_035093.1	66578420	.	T	C	.	.	MAF_INRAE=6.329;MAF_USDA=20.0
NC_035093.1	66578442	.	T	A	.	.	MAF_INRAE=6.667;MAF_USDA=1.639
NC_035093.1	66578538	.	G	T	.	.	MAF_USDA=2.941
NC_035093.1	66578638	.	G	T	.	.	MAF_USDA=6.557
NC_035093.1	66578763	.	A	T	.	.	MAF_USDA=9.016
NC_035093.1	66578775	.	G	T	.	.	MAF_USDA=15.574
NC_035093.1	66578823	.	T	A	.	.	MAF_USDA=16.393
NC_035093.1	66578832	.	A	G	.	.	MAF_INRAE=6.329;MAF_USDA=19.412
NC_035093.1	66578870	.	C	A	.	.	MAF_USDA=16.393
NC_035093.1	66578871	.	C	A	.	.	MAF_USDA=16.393
NC_035093.1	66578877	.	G	A	.	.	MAF_USDA=2.459
NC_035093.1	66578924	.	A	C	.	.	MAF_USDA=16.393
NC_035093.1	66578983	.	A	G	.	.	MAF_INRAE=8.861;MAF_USDA=1.765
NC_035093.1	66579009	.	A	C	.	.	MAF_INRAE=43.038;MAF_USDA=31.765
NC_035093.1	66579011	.	A	T	.	.	MAF_USDA=15.574
NC_035093.1	66579158	.	A	C	.	.	MAF_INRAE=21.053;MAF_USDA=22.951
NC_035093.1	66579211	.	A	C	.	.	MAF_INRAE=42.405;MAF_USDA=31.176
NC_035093.1	66579222	.	T	C	.	.	MAF_USDA=5.738
NC_035093.1	66579233	.	A	G	.	.	MAF_USDA=12.353
NC_035093.1	66579247	.	G	T	.	.	MAF_USDA=6.557
NC_035093.1	66579416	.	A	G	.	.	MAF_INRAE=8.333;MAF_USDA=18.824
NC_035093.1	66579417	.	T	C	.	.	MAF_INRAE=3.333;MAF_USDA=4.167
NC_035093.1	66579423	.	G	A	.	.	MAF_INRAE=1.667;MAF_USDA=16.471
NC_035093.1	66579462	.	T	C	.	.	MAF_USDA=13.115
NC_035093.1	66579474	.	G	A	.	.	MAF_INRAE=5.0;MAF_USDA=2.941
NC_035093.1	66579487	.	G	A	.	.	MAF_INRAE=17.5;MAF_USDA=17.059
NC_035093.1	66579547	.	T	A	.	.	MAF_USDA=2.459
NC_035093.1	66579602	.	A	G	.	.	MAF_USDA=7.377
NC_035093.1	66579606	.	T	A	.	.	MAF_USDA=2.459
NC_035093.1	66579610	.	A	G	.	.	MAF_USDA=12.941
NC_035093.1	66579618	.	A	G	.	.	MAF_USDA=5.738
NC_035093.1	66579620	.	A	C	.	.	MAF_USDA=6.557
NC_035093.1	66579662	.	G	A	.	.	MAF_USDA=4.918
NC_035093.1	66579687	.	G	T	.	.	MAF_USDA=2.459
NC_035093.1	66579689	.	C	T	.	.	MAF_INRAE=2.5
NC_035093.1	66579691	.	G	A	.	.	MAF_USDA=2.459
NC_035093.1	66579703	.	T	G	.	.	MAF_USDA=1.639
NC_035093.1	66579714	.	G	A	.	.	MAF_USDA=3.529
NC_035093.1	66579724	.	A	C	.	.	MAF_USDA=9.412
NC_035093.1	66579765	.	T	C	.	.	MAF_INRAE=3.333
NC_035093.1	66579767	.	T	G	.	.	MAF_INRAE=3.333;MAF_USDA=4.167
NC_035093.1	66579770	.	G	A	.	.	MAF_USDA=15.882
NC_035093.1	66579771	.	T	G	.	.	MAF_INRAE=9.167;MAF_USDA=7.059
NC_035093.1	66579774	.	C	T	.	.	MAF_USDA=7.377
NC_035093.1	66579804	.	T	G	.	.	MAF_USDA=9.016
NC_035093.1	66579809	.	C	T	.	.	MAF_USDA=14.118
NC_035093.1	66579811	.	G	T	.	.	MAF_USDA=7.377
NC_035093.1	66579830	.	T	C	.	.	MAF_USDA=13.529
NC_035093.1	66579849	.	A	T	.	.	MAF_INRAE=17.5;MAF_USDA=17.059
NC_035093.1	66579874	.	C	A	.	.	MAF_INRAE=17.5;MAF_USDA=16.471
NC_035093.1	66579876	.	C	T	.	.	MAF_USDA=16.471
NC_035093.1	66579877	.	C	G	.	.	MAF_INRAE=17.5
NC_035093.1	66579878	.	A	G	.	.	MAF_USDA=15.882
NC_035093.1	66579879	.	C	A	.	.	MAF_USDA=16.471
NC_035093.1	66579880	.	A	C	.	.	MAF_USDA=16.471
NC_035093.1	66579900	.	A	G	.	.	MAF_INRAE=36.709;MAF_USDA=17.647
NC_035093.1	66580058	.	C	T	.	.	MAF_USDA=8.197
NC_035093.1	66580145	.	C	T	.	.	MAF_INRAE=28.481;MAF_USDA=10.0
NC_035093.1	66580483	.	C	T	.	.	MAF_USDA=3.279
NC_035093.1	66580568	.	C	A	.	.	MAF_USDA=3.279
NC_035093.1	66580683	.	G	A	.	.	MAF_USDA=3.279
NC_035093.1	66580694	.	C	T	.	.	MAF_USDA=8.197
NC_035093.1	66580702	.	G	A	.	.	MAF_USDA=9.016
NC_035093.1	66580777	.	A	T	.	.	MAF_USDA=9.167
NC_035093.1	66580784	.	A	G	.	.	MAF_USDA=2.5
NC_035093.1	66580786	.	G	T	.	.	MAF_USDA=12.5
NC_035093.1	66580793	.	C	T	.	.	MAF_USDA=11.667
NC_035093.1	66580799	.	T	A	.	.	MAF_INRAE=30.833;MAF_USDA=10.714
NC_035093.1	66580819	.	C	A	.	.	MAF_USDA=8.333
NC_035093.1	66580829	.	A	G	.	.	MAF_USDA=8.333
NC_035093.1	66580853	.	G	A	.	.	MAF_USDA=1.695
NC_035093.1	66580905	.	C	T	.	.	MAF_USDA=7.759
NC_035093.1	66581544	.	A	T	.	.	MAF_INRAE=42.105;MAF_USDA=12.5
NC_035093.1	66581567	.	C	T	.	.	MAF_USDA=7.759
NC_035093.1	66581595	.	A	G	.	.	MAF_INRAE=8.861;MAF_USDA=10.0
NC_035093.1	66581666	.	A	G	.	.	MAF_INRAE=9.167;MAF_USDA=7.059
NC_035093.1	66581703	.	G	A	.	.	MAF_INRAE=5.263
NC_035093.1	66581714	.	A	C	.	.	MAF_USDA=9.016
NC_035093.1	66581745	.	A	G	.	.	MAF_INRAE=8.861;MAF_USDA=5.294
NC_035093.1	66581751	.	T	C	.	.	MAF_INRAE=8.861;MAF_USDA=5.294
NC_035093.1	66581799	.	C	T	.	.	MAF_INRAE=8.861;MAF_USDA=5.294
NC_035093.1	66581959	.	G	A	.	.	MAF_INRAE=8.228;MAF_USDA=5.294
NC_035093.1	66581960	.	T	A	.	.	MAF_INRAE=5.833;MAF_USDA=5.294
NC_035093.1	66581986	.	A	G	.	.	MAF_USDA=2.459
NC_035093.1	66582066	.	G	A	.	.	MAF_USDA=2.941
NC_035093.1	66582102	.	C	T	.	.	MAF_USDA=8.197
NC_035093.1	66582153	.	C	G	.	.	MAF_INRAE=8.861;MAF_USDA=5.882
NC_035093.1	66582363	.	A	G	.	.	MAF_INRAE=8.861;MAF_USDA=5.294
NC_035093.1	66582439	.	T	G	.	.	MAF_INRAE=8.861;MAF_USDA=10.417
NC_035093.1	66582451	.	G	A	.	.	MAF_INRAE=8.861;MAF_USDA=18.235
NC_035093.1	66582480	.	C	A	.	.	MAF_INRAE=21.053;MAF_USDA=2.459
NC_035093.1	66582497	.	T	A	.	.	MAF_USDA=3.279
NC_035093.1	66582672	.	T	G	.	.	MAF_INRAE=36.709;MAF_USDA=29.412
NC_035093.1	66582810	.	A	C	.	.	MAF_USDA=1.639
NC_035093.1	66582832	.	A	G	.	.	MAF_USDA=7.647
NC_035093.1	66582931	.	A	G	.	.	MAF_INRAE=8.861;MAF_USDA=4.118
NC_035093.1	66582939	.	G	T	.	.	MAF_INRAE=9.167;MAF_USDA=10.588
NC_035093.1	66582943	.	G	T	.	.	MAF_INRAE=8.861;MAF_USDA=4.118
NC_035093.1	66583002	.	T	C	.	.	MAF_INRAE=8.861;MAF_USDA=4.706
NC_035093.1	66583028	.	C	A	.	.	MAF_INRAE=8.861;MAF_USDA=5.882
NC_035093.1	66583062	.	G	T	.	.	MAF_INRAE=8.861;MAF_USDA=12.353
NC_035093.1	66583110	.	A	G	.	.	MAF_USDA=9.016
NC_035093.1	66583205	.	G	A	.	.	MAF_USDA=9.016
NC_035093.1	66583267	.	A	C	.	.	MAF_USDA=9.016
NC_035093.1	66583280	.	A	T	.	.	MAF_USDA=4.167
NC_035093.1	66583294	.	T	G	.	.	MAF_USDA=9.016
NC_035093.1	66583317	.	G	T	.	.	MAF_USDA=3.529
NC_035093.1	66583351	.	C	G	.	.	MAF_USDA=1.639
NC_035093.1	66583550	.	A	G	.	.	MAF_INRAE=28.481;MAF_USDA=10.588
NC_035093.1	66583601	.	G	A	.	.	MAF_USDA=9.836
NC_035093.1	66583862	.	T	A	.	.	MAF_INRAE=5.063;MAF_USDA=8.333
NC_035093.1	66583865	.	T	C	.	.	MAF_USDA=4.167
NC_035093.1	66583887	.	A	G	.	.	MAF_USDA=9.836
NC_035093.1	66583893	.	A	G	.	.	MAF_USDA=3.279
NC_035093.1	66583978	.	T	C	.	.	MAF_INRAE=8.861;MAF_USDA=12.353
NC_035093.1	66584012	.	G	T	.	.	MAF_USDA=1.639
NC_035093.1	66584035	.	G	A	.	.	MAF_USDA=9.016
NC_035093.1	66584080	.	TTA	TTG	.	.	MAF_USDA=10.417
NC_035093.1	66584082	.	A	G	.	.	MAF_INRAE=8.861
NC_035093.1	66584226	.	T	C	.	.	MAF_INRAE=17.5;MAF_USDA=17.059
NC_035093.1	66584275	.	C	A	.	.	MAF_USDA=2.353
NC_035093.1	66584344	.	C	T	.	.	MAF_INRAE=8.861;MAF_USDA=5.294
NC_035093.1	66584345	.	C	T	.	.	MAF_USDA=9.016
NC_035093.1	66584440	.	T	A	.	.	MAF_INRAE=5.0;MAF_USDA=2.353
NC_035093.1	66584558	.	C	A	.	.	MAF_INRAE=8.861;MAF_USDA=5.294
NC_035093.1	66584575	.	A	C	.	.	MAF_USDA=6.548
NC_035093.1	66584715	.	C	T	.	.	MAF_USDA=3.279
NC_035093.1	66584736	.	C	A	.	.	MAF_INRAE=10.0;MAF_USDA=2.941
NC_035093.1	66584823	.	A	T	.	.	MAF_USDA=2.941
NC_035093.1	66584879	.	C	T	.	.	MAF_USDA=7.5
NC_035093.1	66584889	.	G	A	.	.	MAF_USDA=7.377
NC_035093.1	66584893	.	C	T	.	.	MAF_USDA=4.098
NC_035093.1	66584904	.	A	G	.	.	MAF_INRAE=30.0
NC_035093.1	66584912	.	T	C	.	.	MAF_USDA=13.934
NC_035093.1	66584966	.	C	T	.	.	MAF_USDA=4.098
NC_035093.1	66585020	.	T	C	.	.	MAF_USDA=4.098
NC_035093.1	66585164	.	T	C	.	.	MAF_USDA=7.647
NC_035093.1	66585179	.	A	G	.	.	MAF_USDA=4.918
NC_035093.1	66585200	.	T	A	.	.	MAF_USDA=1.639
NC_035093.1	66585214	.	A	G	.	.	MAF_USDA=20.238
NC_035093.1	66585231	.	T	C	.	.	MAF_USDA=5.738
NC_035093.1	66585237	.	A	G	.	.	MAF_USDA=8.235
NC_035093.1	66585240	.	A	G	.	.	MAF_USDA=5.738
NC_035093.1	66585250	.	A	G	.	.	MAF_USDA=1.176
NC_035093.1	66585272	.	C	T	.	.	MAF_USDA=2.941
NC_035093.1	66585301	.	G	A	.	.	MAF_INRAE=15.0;MAF_USDA=5.882
NC_035093.1	66585352	.	C	T	.	.	MAF_INRAE=8.861;MAF_USDA=1.765
NC_035093.1	66585353	.	G	T	.	.	MAF_USDA=3.529
NC_035093.1	66585445	.	G	A	.	.	MAF_INRAE=27.848;MAF_USDA=12.353
NC_035093.1	66585765	.	A	G	.	.	MAF_INRAE=1.667
NC_035093.1	66585784	.	T	A	.	.	MAF_USDA=5.738
NC_035093.1	66585803	.	C	A	.	.	MAF_USDA=6.557
NC_035093.1	66585804	.	T	C	.	.	MAF_USDA=6.557
NC_035093.1	66585809	.	T	A	.	.	MAF_USDA=6.557
NC_035093.1	66585816	.	T	C	.	.	MAF_USDA=6.557
NC_035093.1	66585837	.	C	T	.	.	MAF_USDA=2.941
NC_035093.1	66585855	.	G	T	.	.	MAF_USDA=1.639
NC_035093.1	66585879	.	A	G	.	.	MAF_INRAE=9.167
NC_035093.1	66585885	.	C	T	.	.	MAF_INRAE=11.667
NC_035093.1	66585886	.	G	A	.	.	MAF_USDA=9.412
NC_035093.1	66585924	.	A	C	.	.	MAF_INRAE=19.167
NC_035093.1	66585938	.	G	A	.	.	MAF_INRAE=10.0
NC_035093.1	66585941	.	T	G	.	.	MAF_INRAE=29.167
NC_035093.1	66585946	.	G	T	.	.	MAF_INRAE=29.167
NC_035093.1	66585947	.	C	G	.	.	MAF_INRAE=29.167
NC_035093.1	66585954	.	T	A	.	.	MAF_INRAE=28.333
NC_035093.1	66585966	.	G	T	.	.	MAF_INRAE=29.167
NC_035093.1	66585968	.	C	T	.	.	MAF_INRAE=29.167
NC_035093.1	66585992	.	C	T	.	.	MAF_INRAE=21.667
NC_035093.1	66586022	.	A	G	.	.	MAF_INRAE=20.833;MAF_USDA=29.167
NC_035093.1	66586023	.	G	A	.	.	MAF_USDA=1.639
NC_035093.1	66586031	.	T	C	.	.	MAF_INRAE=21.667;MAF_USDA=27.083
NC_035093.1	66586051	.	C	A	.	.	MAF_USDA=2.459
NC_035093.1	66586213	.	G	A	.	.	MAF_INRAE=8.861;MAF_USDA=5.294
NC_035093.1	66586222	.	T	A	.	.	MAF_USDA=5.294
NC_035093.1	66586224	.	A	G	.	.	MAF_USDA=10.588
NC_035093.1	66586225	.	G	A	.	.	MAF_USDA=10.588
NC_035093.1	66586233	.	C	T	.	.	MAF_USDA=2.459
NC_035093.1	66586246	.	C	T	.	.	MAF_USDA=1.639
NC_035093.1	66586268	.	T	A	.	.	MAF_INRAE=16.667;MAF_USDA=12.941
NC_035093.1	66586299	.	A	G	.	.	MAF_USDA=2.941
NC_035093.1	66586343	.	A	G	.	.	MAF_USDA=1.639
NC_035093.1	66586380	.	C	T	.	.	MAF_USDA=9.016
NC_035093.1	66586408	.	A	C	.	.	MAF_INRAE=28.481;MAF_USDA=10.588
NC_035093.1	66586419	.	C	A	.	.	MAF_INRAE=8.861;MAF_USDA=4.706
NC_035093.1	66586462	.	T	A	.	.	MAF_USDA=1.176
NC_035093.1	66586508	.	C	A	.	.	MAF_USDA=1.639
NC_035093.1	66586585	.	G	C	.	.	MAF_INRAE=8.861;MAF_USDA=6.471
NC_035093.1	66586596	.	T	C	.	.	MAF_INRAE=8.861;MAF_USDA=11.176
NC_035093.1	66586650	.	C	T	.	.	MAF_USDA=2.459
NC_035093.1	66586663	.	A	T	.	.	MAF_USDA=2.459
NC_035093.1	66586686	.	G	A	.	.	MAF_USDA=2.459
NC_035093.1	66586812	.	G	T	.	.	MAF_INRAE=5.063;MAF_USDA=6.557
NC_035093.1	66586896	.	G	A	.	.	MAF_USDA=1.639
NC_035093.1	66586907	.	G	T	.	.	MAF_USDA=6.25
NC_035093.1	66586931	.	G	T	.	.	MAF_INRAE=29.167
NC_035093.1	66586976	.	G	A	.	.	MAF_INRAE=9.167;MAF_USDA=7.059
NC_035093.1	66586995	.	G	A	.	.	MAF_INRAE=8.861;MAF_USDA=5.294
NC_035093.1	66587049	.	C	T	.	.	MAF_INRAE=21.053;MAF_USDA=5.738
NC_035093.1	66587335	.	C	A	.	.	MAF_USDA=1.639
NC_035093.1	66587375	.	C	T	.	.	MAF_INRAE=21.053;MAF_USDA=5.738
NC_035093.1	66587419	.	G	T	.	.	MAF_INRAE=17.5;MAF_USDA=35.417
NC_035093.1	66587421	.	A	G	.	.	MAF_INRAE=10.759;MAF_USDA=6.471
NC_035093.1	66587462	.	C	A	.	.	MAF_USDA=9.016
NC_035093.1	66587482	.	G	A	.	.	MAF_USDA=4.167
NC_035093.1	66587500	.	A	C	.	.	MAF_INRAE=11.667;MAF_USDA=2.941
NC_035093.1	66587511	.	C	A	.	.	MAF_USDA=3.529
NC_035093.1	66587528	.	A	C	.	.	MAF_USDA=9.016
NC_035093.1	66587529	.	C	A	.	.	MAF_USDA=9.016
NC_035093.1	66587647	.	G	C	.	.	MAF_USDA=5.882
NC_035093.1	66587798	.	G	C	.	.	MAF_INRAE=25.316;MAF_USDA=35.294
NC_035093.1	66587822	.	T	G	.	.	MAF_INRAE=21.053;MAF_USDA=2.459
NC_035093.1	66587906	.	G	T	.	.	MAF_INRAE=6.962;MAF_USDA=17.059
NC_035093.1	66588015	.	A	G	.	.	MAF_INRAE=9.167;MAF_USDA=6.471
NC_035093.1	66588248	.	A	G	.	.	MAF_INRAE=27.215;MAF_USDA=38.824
NC_035093.1	66588270	.	G	C	.	.	MAF_INRAE=4.167;MAF_USDA=24.706
NC_035093.1	66588286	.	G	T	.	.	MAF_USDA=1.639
NC_035093.1	66588299	.	T	A	.	.	MAF_USDA=4.098
NC_035093.1	66588317	.	T	C	.	.	MAF_INRAE=27.848;MAF_USDA=23.529
NC_035093.1	66588371	.	A	C	.	.	MAF_USDA=6.557
NC_035093.1	66588399	.	G	T	.	.	MAF_USDA=9.836
NC_035093.1	66588611	.	T	G	.	.	MAF_USDA=4.098
NC_035093.1	66588619	.	A	G	.	.	MAF_INRAE=3.333
NC_035093.1	66588691	.	T	G	.	.	MAF_USDA=2.941
NC_035093.1	66588734	.	A	T	.	.	MAF_USDA=1.639
NC_035093.1	66588794	.	C	A	.	.	MAF_INRAE=8.861;MAF_USDA=25.882
NC_035093.1	66588819	.	G	T	.	.	MAF_USDA=1.639
NC_035093.1	66588942	.	C	G	.	.	MAF_INRAE=5.063;MAF_USDA=6.557
NC_035093.1	66588949	.	T	A	.	.	MAF_USDA=3.279
NC_035093.1	66589315	.	G	T	.	.	MAF_INRAE=30.833
NC_035093.1	66589439	.	G	A	.	.	MAF_INRAE=21.053;MAF_USDA=2.459
NC_035093.1	66589625	.	A	G	.	.	MAF_INRAE=30.833;MAF_USDA=24.118
NC_035093.1	66589775	.	A	G	.	.	MAF_INRAE=34.167;MAF_USDA=32.941
NC_035093.1	66589836	.	C	A	.	.	MAF_USDA=3.279
NC_035093.1	66589839	.	T	A	.	.	MAF_INRAE=1.667
NC_035093.1	66589845	.	A	T	.	.	MAF_INRAE=6.667;MAF_USDA=3.529
NC_035093.1	66589846	.	A	T	.	.	MAF_INRAE=30.833;MAF_USDA=1.639
NC_035093.1	66589924	.	G	A	.	.	MAF_INRAE=11.667;MAF_USDA=8.824
NC_035093.1	66589945	.	C	A	.	.	MAF_INRAE=10.0;MAF_USDA=7.647
NC_035093.1	66589947	.	C	T	.	.	MAF_INRAE=10.759;MAF_USDA=3.279
NC_035093.1	66589972	.	A	G	.	.	MAF_INRAE=23.418;MAF_USDA=1.639
NC_035093.1	66589983	.	C	T	.	.	MAF_USDA=5.738
NC_035093.1	66589999	.	T	C	.	.	MAF_INRAE=4.167;MAF_USDA=37.647
NC_035093.1	66590014	.	G	A	.	.	MAF_INRAE=41.139;MAF_USDA=24.118
NC_035093.1	66590113	.	C	T	.	.	MAF_INRAE=32.278;MAF_USDA=21.176
NC_035093.1	66590185	.	A	C	.	.	MAF_INRAE=1.667;MAF_USDA=1.639
NC_035093.1	66590300	.	C	A	.	.	MAF_INRAE=5.263
NC_035093.1	66590363	.	C	T	.	.	MAF_INRAE=33.333;MAF_USDA=25.294
NC_035093.1	66590561	.	C	A	.	.	MAF_INRAE=1.667;MAF_USDA=1.639
NC_035093.1	66590715	.	T	A	.	.	MAF_USDA=5.738
NC_035093.1	66590794	.	C	T	.	.	MAF_USDA=10.588
NC_035093.1	66590906	.	G	T	.	.	MAF_INRAE=5.833;MAF_USDA=8.824
NC_035093.1	66591071	.	T	C	.	.	MAF_INRAE=3.333;MAF_USDA=4.167
NC_035093.1	66591151	.	G	A	.	.	MAF_INRAE=3.333;MAF_USDA=21.176
NC_035093.1	66591324	.	A	G	.	.	MAF_INRAE=27.848;MAF_USDA=10.0
NC_035093.1	66591608	.	G	A	.	.	MAF_USDA=2.459
NC_035093.1	66591652	.	T	A	.	.	MAF_INRAE=26.316
NC_035093.1	66591917	.	A	G	.	.	MAF_INRAE=8.861;MAF_USDA=20.0
NC_035093.1	66591949	.	G	A	.	.	MAF_INRAE=3.333;MAF_USDA=21.176
NC_035093.1	66592000	.	C	T	.	.	MAF_INRAE=18.354;MAF_USDA=16.471
NC_035093.1	66592327	.	T	C	.	.	MAF_INRAE=30.833
NC_035093.1	66592335	.	G	T	.	.	MAF_INRAE=18.354;MAF_USDA=20.0
NC_035093.1	66592395	.	G	A	.	.	MAF_USDA=4.098
NC_035093.1	66592447	.	A	G	.	.	MAF_USDA=7.647
NC_035093.1	66592472	.	C	G	.	.	MAF_INRAE=3.333;MAF_USDA=4.167
NC_035093.1	66592529	.	C	A	.	.	MAF_USDA=3.529
NC_035093.1	66592589	.	A	T	.	.	MAF_USDA=3.279
NC_035093.1	66592754	.	G	A	.	.	MAF_USDA=1.639
NC_035093.1	66592760	.	C	T	.	.	MAF_INRAE=8.861;MAF_USDA=24.118
NC_035093.1	66592834	.	T	C	.	.	MAF_INRAE=20.253;MAF_USDA=22.353
NC_035093.1	66592951	.	G	T	.	.	MAF_USDA=3.529
NC_035093.1	66593064	.	C	T	.	.	MAF_INRAE=18.987;MAF_USDA=17.059
NC_035093.1	66593206	.	A	C	.	.	MAF_INRAE=2.5;MAF_USDA=1.639
NC_035093.1	66593275	.	G	T	.	.	MAF_INRAE=30.833
NC_035093.1	66593440	.	T	A	.	.	MAF_INRAE=3.333;MAF_USDA=22.353
NC_035093.1	66593461	.	T	G	.	.	MAF_INRAE=3.333;MAF_USDA=2.941
NC_035093.1	66593479	.	T	C	.	.	MAF_USDA=1.639
NC_035093.1	66593532	.	T	C	.	.	MAF_INRAE=32.278;MAF_USDA=42.353
NC_035093.1	66593736	.	G	A	.	.	MAF_USDA=18.824
NC_035093.1	66593823	.	T	G	.	.	MAF_INRAE=8.861;MAF_USDA=21.687
NC_035093.1	66593840	.	G	T	.	.	MAF_USDA=3.571
NC_035093.1	66593875	.	C	T	.	.	MAF_INRAE=3.333;MAF_USDA=3.571
NC_035093.1	66594010	.	C	A	.	.	MAF_USDA=2.459
NC_035093.1	66594059	.	T	C	.	.	MAF_INRAE=4.167;MAF_USDA=24.706
NC_035093.1	66594113	.	G	T	.	.	MAF_USDA=4.918
NC_035093.1	66594116	.	T	A	.	.	MAF_USDA=2.459
NC_035093.1	66594134	.	G	T	.	.	MAF_INRAE=8.861;MAF_USDA=22.353
NC_035093.1	66594223	.	T	C	.	.	MAF_INRAE=20.886;MAF_USDA=18.824
NC_035093.1	66594241	.	G	A	.	.	MAF_INRAE=26.316;MAF_USDA=46.471
NC_035093.1	66594253	.	C	A	.	.	MAF_USDA=1.667
NC_035093.1	66594292	.	A	C	.	.	MAF_INRAE=50.0;MAF_USDA=19.88
NC_035093.1	66594312	.	C	A	.	.	MAF_USDA=12.5
NC_035093.1	66594505	.	C	T	.	.	MAF_USDA=12.5
NC_035093.1	66594509	.	T	A	.	.	MAF_INRAE=18.333;MAF_USDA=37.5
NC_035093.1	66594572	.	G	A	.	.	MAF_INRAE=47.5;MAF_USDA=11.31
NC_035093.1	66594619	.	A	G	.	.	MAF_INRAE=47.468;MAF_USDA=32.143
NC_035093.1	66594634	.	G	C	.	.	MAF_INRAE=25.316;MAF_USDA=9.524
NC_035093.1	66594654	.	T	C	.	.	MAF_INRAE=18.354;MAF_USDA=17.059
NC_035093.1	66594662	.	C	T	.	.	MAF_USDA=8.824
NC_035093.1	66594680	.	A	C	.	.	MAF_INRAE=5.833;MAF_USDA=10.0
NC_035093.1	66594705	.	G	A	.	.	MAF_INRAE=18.987;MAF_USDA=18.235
NC_035093.1	66594710	.	C	G	.	.	MAF_INRAE=46.667;MAF_USDA=8.235
NC_035093.1	66594711	.	A	G	.	.	MAF_INRAE=46.667;MAF_USDA=9.412
NC_035093.1	66594725	.	A	T	.	.	MAF_INRAE=48.101;MAF_USDA=33.529
NC_035093.1	66594792	.	G	A	.	.	MAF_USDA=3.279
NC_035093.1	66594793	.	G	T	.	.	MAF_INRAE=17.5;MAF_USDA=13.529
NC_035093.1	66594842	.	C	T	.	.	MAF_INRAE=27.848;MAF_USDA=10.0
NC_035093.1	66594950	.	T	A	.	.	MAF_USDA=4.098
NC_035093.1	66595006	.	C	T	.	.	MAF_INRAE=9.167;MAF_USDA=6.471
NC_035093.1	66595021	.	C	A	.	.	MAF_USDA=2.459
NC_035093.1	66595038	.	A	C	.	.	MAF_INRAE=18.987;MAF_USDA=16.471
NC_035093.1	66595129	.	A	G	.	.	MAF_INRAE=48.734;MAF_USDA=45.294
NC_035093.1	66595172	.	T	C	.	.	MAF_USDA=1.639
NC_035093.1	66595257	.	T	G	.	.	MAF_INRAE=18.987;MAF_USDA=17.059
NC_035093.1	66595262	.	T	G	.	.	MAF_INRAE=4.167;MAF_USDA=28.235
NC_035093.1	66595311	.	T	C	.	.	MAF_INRAE=44.304;MAF_USDA=35.882
NC_035093.1	66595340	.	T	C	.	.	MAF_INRAE=44.304;MAF_USDA=34.706
NC_035093.1	66595344	.	G	A	.	.	MAF_INRAE=6.667
NC_035093.1	66595473	.	A	C	.	.	MAF_INRAE=8.861;MAF_USDA=4.167
NC_035093.1	66595499	.	T	G	.	.	MAF_USDA=10.0
NC_035093.1	66595512	.	C	A	.	.	MAF_INRAE=17.5;MAF_USDA=12.941
NC_035093.1	66595515	.	T	G	.	.	MAF_INRAE=17.5;MAF_USDA=12.941
NC_035093.1	66595527	.	T	G	.	.	MAF_INRAE=44.304;MAF_USDA=34.118
NC_035093.1	66595567	.	T	A	.	.	MAF_INRAE=44.167;MAF_USDA=15.882
NC_035093.1	66595576	.	A	G	.	.	MAF_INRAE=44.304;MAF_USDA=34.118
NC_035093.1	66595607	.	A	C	.	.	MAF_INRAE=44.304;MAF_USDA=34.118
NC_035093.1	66595649	.	A	G	.	.	MAF_INRAE=44.937;MAF_USDA=34.118
NC_035093.1	66595718	.	A	T	.	.	MAF_USDA=1.639
NC_035093.1	66595823	.	G	T	.	.	MAF_USDA=4.098
NC_035093.1	66595916	.	T	C	.	.	MAF_USDA=2.353
NC_035093.1	66595970	.	A	T	.	.	MAF_INRAE=5.833;MAF_USDA=4.706
NC_035093.1	66595973	.	G	A	.	.	MAF_INRAE=9.167;MAF_USDA=6.471
NC_035093.1	66596117	.	C	T	.	.	MAF_USDA=2.941
NC_035093.1	66596135	.	C	G	.	.	MAF_USDA=2.353
NC_035093.1	66596156	.	T	G	.	.	MAF_INRAE=3.333;MAF_USDA=22.619
NC_035093.1	66596236	.	C	A	.	.	MAF_INRAE=44.937;MAF_USDA=32.941
NC_035093.1	66596293	.	G	T	.	.	MAF_INRAE=3.333
NC_035093.1	66596296	.	T	G	.	.	MAF_INRAE=3.333
NC_035093.1	66596314	.	T	C	.	.	MAF_USDA=5.738
NC_035093.1	66596316	.	T	C	.	.	MAF_USDA=2.459
NC_035093.1	66596323	.	G	T	.	.	MAF_INRAE=34.81;MAF_USDA=27.059
NC_035093.1	66596375	.	G	T	.	.	MAF_INRAE=30.38;MAF_USDA=24.118
NC_035093.1	66596413	.	C	G	.	.	MAF_USDA=3.279
NC_035093.1	66596434	.	T	C	.	.	MAF_INRAE=30.833
NC_035093.1	66596548	.	A	G	.	.	MAF_USDA=30.588
NC_035093.1	66596550	.	G	A	.	.	MAF_INRAE=47.5
NC_035093.1	66596578	.	A	T	.	.	MAF_USDA=4.706
NC_035093.1	66596653	.	G	T	.	.	MAF_INRAE=9.167
NC_035093.1	66596660	.	G	A	.	.	MAF_INRAE=36.667;MAF_USDA=1.639
NC_035093.1	66596662	.	T	A	.	.	MAF_USDA=3.279
NC_035093.1	66596758	.	G	A	.	.	MAF_INRAE=37.5;MAF_USDA=25.882
NC_035093.1	66596964	.	C	G	.	.	MAF_INRAE=21.053;MAF_USDA=2.459
NC_035093.1	66597012	.	T	A	.	.	MAF_INRAE=40.833;MAF_USDA=48.235
NC_035093.1	66597057	.	G	C	.	.	MAF_INRAE=5.833;MAF_USDA=10.0
NC_035093.1	66597060	.	A	G	.	.	MAF_INRAE=8.861;MAF_USDA=1.765
NC_035093.1	66597063	.	A	C	.	.	MAF_INRAE=25.0;MAF_USDA=16.471
NC_035093.1	66597080	.	C	A	.	.	MAF_USDA=1.639
NC_035093.1	66597223	.	G	T	.	.	MAF_INRAE=8.861;MAF_USDA=1.765
NC_035093.1	66597265	.	C	A	.	.	MAF_INRAE=5.833;MAF_USDA=12.353
NC_035093.1	66597280	.	T	C	.	.	MAF_INRAE=37.5;MAF_USDA=25.882
NC_035093.1	66597285	.	T	C	.	.	MAF_INRAE=50.0;MAF_USDA=41.765
NC_035093.1	66597288	.	T	A	.	.	MAF_INRAE=37.5;MAF_USDA=26.471
NC_035093.1	66597289	.	A	T	.	.	MAF_USDA=2.459
NC_035093.1	66597321	.	T	A	.	.	MAF_INRAE=18.987;MAF_USDA=14.706
NC_035093.1	66597368	.	G	T	.	.	MAF_INRAE=8.861;MAF_USDA=1.765
NC_035093.1	66597470	.	C	A	.	.	MAF_INRAE=5.696
NC_035093.1	66597493	.	T	G	.	.	MAF_INRAE=9.167;MAF_USDA=7.059
NC_035093.1	66597572	.	C	A	.	.	MAF_INRAE=37.5;MAF_USDA=25.294
NC_035093.1	66597675	.	A	C	.	.	MAF_INRAE=38.333;MAF_USDA=25.294
NC_035093.1	66597778	.	G	A	.	.	MAF_INRAE=41.667;MAF_USDA=49.412
NC_035093.1	66597795	.	G	A	.	.	MAF_INRAE=3.333;MAF_USDA=22.353
NC_035093.1	66597830	.	G	A	.	.	MAF_USDA=4.098
NC_035093.1	66597832	.	C	T	.	.	MAF_USDA=7.059
NC_035093.1	66597845	.	C	T	.	.	MAF_INRAE=15.789;MAF_USDA=1.765
NC_035093.1	66597894	.	G	T	.	.	MAF_USDA=10.588
NC_035093.1	66597909	.	C	T	.	.	MAF_INRAE=15.789;MAF_USDA=27.647
NC_035093.1	66597942	.	T	G	.	.	MAF_USDA=1.639
NC_035093.1	66597988	.	T	G	.	.	MAF_USDA=26.471
NC_035093.1	66598000	.	G	T	.	.	MAF_USDA=1.639
NC_035093.1	66598002	.	C	T	.	.	MAF_USDA=3.279
NC_035093.1	66598071	.	A	G	.	.	MAF_USDA=25.882
NC_035093.1	66598130	.	G	T	.	.	MAF_USDA=3.529
NC_035093.1	66598140	.	G	A	.	.	MAF_USDA=3.279
NC_035093.1	66598150	.	G	T	.	.	MAF_USDA=4.706
NC_035093.1	66598168	.	C	A	.	.	MAF_USDA=1.639
NC_035093.1	66598177	.	A	C	.	.	MAF_USDA=25.882
NC_035093.1	66598210	.	C	T	.	.	MAF_USDA=4.918
NC_035093.1	66598271	.	G	A	.	.	MAF_USDA=26.471
NC_035093.1	66598284	.	C	T	.	.	MAF_USDA=1.639
NC_035093.1	66598313	.	T	G	.	.	MAF_USDA=47.059
NC_035093.1	66598314	.	T	C	.	.	MAF_USDA=11.176
NC_035093.1	66598333	.	G	C	.	.	MAF_USDA=1.639
NC_035093.1	66598355	.	G	A	.	.	MAF_USDA=4.098
NC_035093.1	66598371	.	A	G	.	.	MAF_USDA=47.059
NC_035093.1	66598404	.	C	T	.	.	MAF_USDA=7.059
NC_035093.1	66598497	.	A	C	.	.	MAF_USDA=31.176
NC_035093.1	66598524	.	G	A	.	.	MAF_INRAE=42.105;MAF_USDA=12.353
NC_035093.1	66598527	.	G	A	.	.	MAF_USDA=7.059
NC_035093.1	66598576	.	G	A	.	.	MAF_USDA=24.706
NC_035093.1	66598600	.	C	T	.	.	MAF_INRAE=15.789;MAF_USDA=1.765
NC_035093.1	66598631	.	C	T	.	.	MAF_INRAE=42.105;MAF_USDA=1.639
NC_035093.1	66598671	.	G	T	.	.	MAF_USDA=4.098
NC_035093.1	66598675	.	T	C	.	.	MAF_INRAE=42.105;MAF_USDA=8.235
NC_035093.1	66598710	.	T	C	.	.	MAF_USDA=13.529
NC_035093.1	66598781	.	A	G	.	.	MAF_INRAE=42.105
NC_035093.1	66598810	.	A	G	.	.	MAF_INRAE=42.105;MAF_USDA=47.917
NC_035093.1	66598812	.	T	C	.	.	MAF_USDA=47.917
NC_035093.1	66598818	.	A	G	.	.	MAF_USDA=47.059
NC_035093.1	66598875	.	A	C	.	.	MAF_USDA=47.059
NC_035093.1	66598877	.	T	C	.	.	MAF_USDA=11.176
NC_035093.1	66598890	.	G	T	.	.	MAF_USDA=29.508
NC_035093.1	66598916	.	T	A	.	.	MAF_INRAE=21.053;MAF_USDA=14.706
NC_035093.1	66598980	.	C	T	.	.	MAF_USDA=14.118
NC_035093.1	66598981	.	G	A	.	.	MAF_INRAE=21.053;MAF_USDA=14.706
NC_035093.1	66599067	.	G	T	.	.	MAF_INRAE=12.5;MAF_USDA=7.059
NC_035093.1	66599130	.	T	A	.	.	MAF_USDA=3.279
NC_035093.1	66599131	.	A	G	.	.	MAF_USDA=3.279
NC_035093.1	66599132	.	T	A	.	.	MAF_USDA=3.279
NC_035093.1	66599133	.	G	T	.	.	MAF_INRAE=32.5;MAF_USDA=4.918
NC_035093.1	66599244	.	C	A	.	.	MAF_USDA=1.639
NC_035093.1	66599320	.	T	A	.	.	MAF_INRAE=3.333;MAF_USDA=46.471
NC_035093.1	66599386	.	G	A	.	.	MAF_INRAE=18.987;MAF_USDA=15.294
NC_035093.1	66599402	.	T	A	.	.	MAF_INRAE=4.167;MAF_USDA=45.882
NC_035093.1	66599455	.	C	G	.	.	MAF_INRAE=47.5;MAF_USDA=38.235
NC_035093.1	66599470	.	C	A	.	.	MAF_INRAE=3.333;MAF_USDA=46.429
NC_035093.1	66599489	.	T	A	.	.	MAF_INRAE=34.81;MAF_USDA=30.357
NC_035093.1	66599524	.	G	A	.	.	MAF_INRAE=3.333;MAF_USDA=46.471
NC_035093.1	66599549	.	A	C	.	.	MAF_INRAE=5.063;MAF_USDA=10.0
NC_035093.1	66599576	.	T	C	.	.	MAF_INRAE=3.333;MAF_USDA=47.059
NC_035093.1	66599597	.	C	T	.	.	MAF_INRAE=3.333;MAF_USDA=46.471
NC_035093.1	66599642	.	G	T	.	.	MAF_INRAE=37.5;MAF_USDA=1.639
NC_035093.1	66599658	.	G	A	.	.	MAF_INRAE=3.333;MAF_USDA=44.706
NC_035093.1	66599680	.	T	A	.	.	MAF_USDA=3.333
NC_035093.1	66599722	.	T	C	.	.	MAF_USDA=7.647
NC_035093.1	66599786	.	A	T	.	.	MAF_INRAE=43.333;MAF_USDA=14.118
NC_035093.1	66599795	.	A	G	.	.	MAF_USDA=39.412
NC_035093.1	66599826	.	T	A	.	.	MAF_INRAE=34.81;MAF_USDA=30.0
NC_035093.1	66599883	.	G	A	.	.	MAF_USDA=2.459
NC_035093.1	66599902	.	C	T	.	.	MAF_INRAE=5.063;MAF_USDA=10.588
NC_035093.1	66599925	.	G	A	.	.	MAF_INRAE=10.0;MAF_USDA=8.824
NC_035093.1	66599948	.	C	T	.	.	MAF_INRAE=34.81;MAF_USDA=30.0
NC_035093.1	66599960	.	A	T	.	.	MAF_INRAE=30.833
NC_035093.1	66599973	.	T	A	.	.	MAF_INRAE=1.667
NC_035093.1	66599996	.	C	A	.	.	MAF_INRAE=3.333;MAF_USDA=46.471
NC_035093.1	66600010	.	C	A	.	.	MAF_USDA=4.098
NC_035093.1	66600045	.	T	A	.	.	MAF_USDA=1.639
NC_035093.1	66600104	.	C	A	.	.	MAF_USDA=4.706
NC_035093.1	66600139	.	A	G	.	.	MAF_USDA=35.417
NC_035093.1	66600157	.	G	T	.	.	MAF_INRAE=46.667;MAF_USDA=39.583
NC_035093.1	66600224	.	C	T	.	.	MAF_INRAE=1.667;MAF_USDA=7.647
NC_035093.1	66600225	.	A	G	.	.	MAF_INRAE=3.333;MAF_USDA=47.647
NC_035093.1	66600245	.	T	G	.	.	MAF_INRAE=18.333;MAF_USDA=14.706
NC_035093.1	66600258	.	C	A	.	.	MAF_USDA=2.459
NC_035093.1	66600294	.	C	G	.	.	MAF_USDA=4.706
NC_035093.1	66600428	.	C	A	.	.	MAF_INRAE=25.833;MAF_USDA=8.235
NC_035093.1	66600450	.	G	A	.	.	MAF_USDA=4.706
NC_035093.1	66600466	.	T	C	.	.	MAF_INRAE=3.333;MAF_USDA=47.647
NC_035093.1	66600470	.	C	A	.	.	MAF_INRAE=3.333;MAF_USDA=45.882
NC_035093.1	66600481	.	C	T	.	.	MAF_INRAE=3.333;MAF_USDA=47.647
NC_035093.1	66600488	.	T	G	.	.	MAF_INRAE=3.333;MAF_USDA=47.647
NC_035093.1	66600498	.	C	T	.	.	MAF_INRAE=3.333;MAF_USDA=47.059
NC_035093.1	66600509	.	G	T	.	.	MAF_INRAE=25.833;MAF_USDA=8.235
NC_035093.1	66600584	.	G	A	.	.	MAF_INRAE=3.333;MAF_USDA=2.941
NC_035093.1	66600639	.	A	G	.	.	MAF_INRAE=6.667;MAF_USDA=1.765
NC_035093.1	66600663	.	A	T	.	.	MAF_INRAE=27.5;MAF_USDA=30.0
NC_035093.1	66600666	.	C	T	.	.	MAF_USDA=1.639
NC_035093.1	66600670	.	G	C	.	.	MAF_INRAE=8.333;MAF_USDA=7.059
NC_035093.1	66600712	.	C	A	.	.	MAF_USDA=2.381
NC_035093.1	66600766	.	T	C	.	.	MAF_INRAE=3.333;MAF_USDA=47.024
NC_035093.1	66600782	.	G	T	.	.	MAF_INRAE=3.333;MAF_USDA=47.024
NC_035093.1	66600797	.	T	C	.	.	MAF_USDA=5.357
NC_035093.1	66600847	.	C	A	.	.	MAF_USDA=5.294
NC_035093.1	66600854	.	G	A	.	.	MAF_INRAE=37.5;MAF_USDA=1.639
NC_035093.1	66600861	.	G	T	.	.	MAF_INRAE=9.167;MAF_USDA=7.059
NC_035093.1	66600879	.	T	G	.	.	MAF_INRAE=43.333;MAF_USDA=14.118
NC_035093.1	66600885	.	C	A	.	.	MAF_INRAE=37.5;MAF_USDA=1.639
NC_035093.1	66600889	.	A	G	.	.	MAF_INRAE=37.5;MAF_USDA=1.639
NC_035093.1	66600923	.	CG	CA	.	.	MAF_USDA=20.833
NC_035093.1	66600924	.	G	A	.	.	MAF_INRAE=36.842
NC_035093.1	66600940	.	T	C	.	.	MAF_INRAE=2.5;MAF_USDA=1.639
NC_035093.1	66600995	.	C	T	.	.	MAF_INRAE=29.747;MAF_USDA=8.235
NC_035093.1	66601002	.	A	G	.	.	MAF_USDA=3.279
NC_035093.1	66601038	.	A	G	.	.	MAF_INRAE=42.5;MAF_USDA=15.294
NC_035093.1	66601206	.	G	T	.	.	MAF_USDA=3.279
NC_035093.1	66601366	.	C	A	.	.	MAF_INRAE=3.333;MAF_USDA=5.882
NC_035093.1	66601398	.	T	C	.	.	MAF_USDA=3.529
NC_035093.1	66601411	.	A	C	.	.	MAF_INRAE=6.962;MAF_USDA=13.529
NC_035093.1	66601437	.	T	C	.	.	MAF_INRAE=6.667
NC_035093.1	66601443	.	T	A	.	.	MAF_INRAE=25.316;MAF_USDA=47.647
NC_035093.1	66601489	.	G	A	.	.	MAF_INRAE=9.167;MAF_USDA=8.235
NC_035093.1	66601491	.	C	A	.	.	MAF_INRAE=9.167;MAF_USDA=7.059
NC_035093.1	66601502	.	C	A	.	.	MAF_INRAE=22.785;MAF_USDA=1.639
NC_035093.1	66601512	.	T	A	.	.	MAF_INRAE=41.772;MAF_USDA=37.059
NC_035093.1	66601530	.	T	G	.	.	MAF_INRAE=3.333;MAF_USDA=4.167
NC_035093.1	66601644	.	G	A	.	.	MAF_INRAE=18.354;MAF_USDA=14.706
NC_035093.1	66601651	.	G	T	.	.	MAF_USDA=4.918
NC_035093.1	66601847	.	T	A	.	.	MAF_INRAE=43.333;MAF_USDA=15.294
NC_035093.1	66601952	.	G	A	.	.	MAF_USDA=11.176
NC_035093.1	66602028	.	C	T	.	.	MAF_INRAE=25.316;MAF_USDA=47.647
NC_035093.1	66602051	.	C	G	.	.	MAF_USDA=2.459
NC_035093.1	66602061	.	A	G	.	.	MAF_USDA=4.098
NC_035093.1	66602076	.	G	A	.	.	MAF_USDA=4.118
NC_035093.1	66602113	.	G	C	.	.	MAF_INRAE=25.949;MAF_USDA=47.647
NC_035093.1	66602123	.	T	G	.	.	MAF_USDA=2.459
NC_035093.1	66602159	.	C	T	.	.	MAF_INRAE=3.333;MAF_USDA=4.167
NC_035093.1	66602203	.	T	C	.	.	MAF_USDA=1.639
NC_035093.1	66602224	.	C	T	.	.	MAF_INRAE=9.167;MAF_USDA=7.059
NC_035093.1	66602299	.	C	T	.	.	MAF_INRAE=25.316
NC_035093.1	66602342	.	T	C	.	.	MAF_USDA=1.639
NC_035093.1	66602456	.	G	A	.	.	MAF_INRAE=15.823;MAF_USDA=8.824
NC_035093.1	66602469	.	T	C	.	.	MAF_USDA=4.918
NC_035093.1	66602506	.	T	C	.	.	MAF_INRAE=3.333;MAF_USDA=4.918
NC_035093.1	66602600	.	T	C	.	.	MAF_USDA=49.412
NC_035093.1	66603225	.	C	A	.	.	MAF_USDA=8.235
NC_035093.1	66603250	.	G	T	.	.	MAF_USDA=3.279
NC_035093.1	66603253	.	T	C	.	.	MAF_USDA=4.167
NC_035093.1	66603299	.	A	T	.	.	MAF_USDA=8.235
NC_035093.1	66603382	.	A	G	.	.	MAF_INRAE=21.519;MAF_USDA=1.639
NC_035093.1	66603384	.	G	T	.	.	MAF_USDA=38.824
NC_035093.1	66603466	.	T	A	.	.	MAF_USDA=3.529
NC_035093.1	66603480	.	T	C	.	.	MAF_USDA=7.647
NC_035093.1	66603482	.	C	G	.	.	MAF_USDA=4.918
NC_035093.1	66603804	.	A	T	.	.	MAF_USDA=4.098
NC_035093.1	66603860	.	A	G	.	.	MAF_INRAE=41.667;MAF_USDA=43.529
NC_035093.1	66603891	.	C	T	.	.	MAF_USDA=3.279
NC_035093.1	66603906	.	T	C	.	.	MAF_USDA=3.279
NC_035093.1	66603907	.	G	T	.	.	MAF_USDA=3.279
NC_035093.1	66603915	.	G	T	.	.	MAF_USDA=3.279
NC_035093.1	66603981	.	T	C	.	.	MAF_USDA=3.279
NC_035093.1	66604067	.	C	T	.	.	MAF_INRAE=5.833;MAF_USDA=11.176
NC_035093.1	66604145	.	C	T	.	.	MAF_INRAE=25.949;MAF_USDA=32.353
NC_035093.1	66604149	.	C	G	.	.	MAF_USDA=4.098
NC_035093.1	66604211	.	C	A	.	.	MAF_INRAE=5.833;MAF_USDA=10.588
NC_035093.1	66604252	.	G	A	.	.	MAF_INRAE=2.5;MAF_USDA=4.918
NC_035093.1	66604502	.	T	A	.	.	MAF_USDA=4.167
NC_035093.1	66604514	.	G	A	.	.	MAF_USDA=3.012
NC_035093.1	66604526	.	C	T	.	.	MAF_USDA=1.695
NC_035093.1	66604581	.	A	G	.	.	MAF_USDA=4.237
NC_035093.1	66604622	.	T	G	.	.	MAF_USDA=8.235
NC_035093.1	66604626	.	T	A	.	.	MAF_INRAE=12.5;MAF_USDA=2.941
NC_035093.1	66604704	.	G	C	.	.	MAF_INRAE=4.167;MAF_USDA=4.167
NC_035093.1	66604723	.	T	A	.	.	MAF_INRAE=5.063;MAF_USDA=10.0
NC_035093.1	66604748	.	C	T	.	.	MAF_INRAE=26.582;MAF_USDA=31.176
NC_035093.1	66604791	.	C	G	.	.	MAF_INRAE=40.833;MAF_USDA=12.5
NC_035093.1	66604794	.	T	C	.	.	MAF_INRAE=38.608;MAF_USDA=10.119
NC_035093.1	66604818	.	C	T	.	.	MAF_INRAE=9.167;MAF_USDA=7.143
NC_035093.1	66604836	.	A	G	.	.	MAF_INRAE=37.975;MAF_USDA=10.588
NC_035093.1	66604846	.	C	A	.	.	MAF_USDA=3.279
NC_035093.1	66605048	.	G	C	.	.	MAF_INRAE=38.608;MAF_USDA=10.0
NC_035093.1	66605087	.	G	A	.	.	MAF_USDA=3.333
NC_035093.1	66605135	.	G	A	.	.	MAF_INRAE=44.167;MAF_USDA=48.824
NC_035093.1	66605153	.	T	C	.	.	MAF_INRAE=38.608;MAF_USDA=10.0
NC_035093.1	66605219	.	C	T	.	.	MAF_USDA=1.639
NC_035093.1	66605268	.	T	A	.	.	MAF_USDA=1.639
NC_035093.1	66605338	.	T	G	.	.	MAF_INRAE=21.053;MAF_USDA=2.459
NC_035093.1	66605382	.	C	T	.	.	MAF_INRAE=9.167;MAF_USDA=10.417
NC_035093.1	66605384	.	C	T	.	.	MAF_INRAE=9.167;MAF_USDA=10.417
NC_035093.1	66605403	.	G	T	.	.	MAF_INRAE=38.608;MAF_USDA=10.0
NC_035093.1	66605405	.	C	T	.	.	MAF_INRAE=32.5;MAF_USDA=10.588
NC_035093.1	66605436	.	T	C	.	.	MAF_INRAE=38.608;MAF_USDA=10.0
NC_035093.1	66605455	.	G	C	.	.	MAF_INRAE=47.5;MAF_USDA=41.765
NC_035093.1	66605486	.	G	A	.	.	MAF_INRAE=18.354;MAF_USDA=14.706
NC_035093.1	66605519	.	G	A	.	.	MAF_INRAE=6.962;MAF_USDA=13.529
NC_035093.1	66605556	.	T	G	.	.	MAF_INRAE=15.823;MAF_USDA=8.824
NC_035093.1	66605608	.	G	A	.	.	MAF_USDA=5.738
NC_035093.1	66605609	.	T	A	.	.	MAF_USDA=5.738
NC_035093.1	66605678	.	G	A	.	.	MAF_USDA=1.639
NC_035093.1	66605733	.	C	T	.	.	MAF_INRAE=45.0;MAF_USDA=42.941
NC_035093.1	66605737	.	T	G	.	.	MAF_USDA=1.639
NC_035093.1	66605742	.	C	T	.	.	MAF_INRAE=42.105;MAF_USDA=31.765
NC_035093.1	66605757	.	C	A	.	.	MAF_INRAE=28.481;MAF_USDA=32.941
NC_035093.1	66605797	.	C	G	.	.	MAF_INRAE=18.987;MAF_USDA=14.706
NC_035093.1	66605820	.	C	T	.	.	MAF_INRAE=18.987;MAF_USDA=14.706
NC_035093.1	66606930	.	A	G	.	.	MAF_USDA=2.459
NC_035093.1	66607204	.	G	A	.	.	MAF_USDA=4.918
NC_035093.1	66607241	.	T	C	.	.	MAF_USDA=14.706
NC_035093.1	66607251	.	G	C	.	.	MAF_INRAE=22.785;MAF_USDA=1.639
NC_035093.1	66607365	.	C	T	.	.	MAF_INRAE=40.833;MAF_USDA=50.0
NC_035093.1	66607367	.	A	C	.	.	MAF_INRAE=1.667;MAF_USDA=8.824
NC_035093.1	66607387	.	T	G	.	.	MAF_USDA=4.918
NC_035093.1	66607393	.	C	T	.	.	MAF_USDA=1.639
NC_035093.1	66607432	.	G	T	.	.	MAF_INRAE=43.333;MAF_USDA=43.529
NC_035093.1	66607447	.	G	T	.	.	MAF_INRAE=43.333;MAF_USDA=43.529
NC_035093.1	66607456	.	G	T	.	.	MAF_INRAE=28.481;MAF_USDA=33.529
NC_035093.1	66607476	.	C	A	.	.	MAF_USDA=1.639
NC_035093.1	66607481	.	T	A	.	.	MAF_INRAE=28.481;MAF_USDA=32.941
NC_035093.1	66607495	.	C	A	.	.	MAF_INRAE=43.333;MAF_USDA=42.941
NC_035093.1	66607507	.	T	A	.	.	MAF_INRAE=22.785;MAF_USDA=1.639
NC_035093.1	66607513	.	T	A	.	.	MAF_INRAE=38.608;MAF_USDA=10.588
NC_035093.1	66607518	.	G	T	.	.	MAF_INRAE=43.333;MAF_USDA=42.353
NC_035093.1	66607522	.	G	A	.	.	MAF_INRAE=43.333;MAF_USDA=42.353
NC_035093.1	66607528	.	T	A	.	.	MAF_INRAE=43.333;MAF_USDA=42.353
NC_035093.1	66607530	.	G	A	.	.	MAF_USDA=2.941
NC_035093.1	66607586	.	T	C	.	.	MAF_USDA=1.639
NC_035093.1	66607587	.	G	A	.	.	MAF_INRAE=22.785;MAF_USDA=1.639
NC_035093.1	66607777	.	A	T	.	.	MAF_INRAE=15.823;MAF_USDA=8.824
NC_035093.1	66607782	.	A	C	.	.	MAF_USDA=1.639
NC_035093.1	66607805	.	A	G	.	.	MAF_USDA=2.353
NC_035093.1	66607856	.	C	T	.	.	MAF_INRAE=15.823;MAF_USDA=9.412
NC_035093.1	66607929	.	C	T	.	.	MAF_INRAE=2.5;MAF_USDA=9.016
NC_035093.1	66608067	.	A	G	.	.	MAF_USDA=4.167
NC_035093.1	66608204	.	G	A	.	.	MAF_USDA=2.459
NC_035093.1	66608242	.	G	A	.	.	MAF_INRAE=28.481;MAF_USDA=47.917
NC_035093.1	66608334	.	C	A	.	.	MAF_USDA=2.353
NC_035093.1	66608342	.	G	A	.	.	MAF_INRAE=8.333;MAF_USDA=7.647
NC_035093.1	66608406	.	A	T	.	.	MAF_USDA=8.197
NC_035093.1	66608408	.	C	T	.	.	MAF_USDA=8.197
NC_035093.1	66608413	.	T	G	.	.	MAF_INRAE=27.848;MAF_USDA=33.529
NC_035093.1	66608562	.	T	A	.	.	MAF_INRAE=8.861;MAF_USDA=1.765
NC_035093.1	66608570	.	A	T	.	.	MAF_INRAE=17.722;MAF_USDA=10.0
NC_035093.1	66608577	.	A	C	.	.	MAF_USDA=1.639
NC_035093.1	66608587	.	C	G	.	.	MAF_INRAE=28.481;MAF_USDA=33.529
NC_035093.1	66608667	.	G	A	.	.	MAF_INRAE=28.481;MAF_USDA=32.941
NC_035093.1	66608699	.	G	T	.	.	MAF_USDA=8.197
NC_035093.1	66608707	.	A	G	.	.	MAF_INRAE=22.785;MAF_USDA=1.639
NC_035093.1	66608878	.	C	T	.	.	MAF_USDA=12.353
NC_035093.1	66608946	.	C	A	.	.	MAF_USDA=5.738
NC_035093.1	66609008	.	C	A	.	.	MAF_INRAE=28.481;MAF_USDA=32.941
NC_035093.1	66609070	.	T	G	.	.	MAF_USDA=4.918
NC_035093.1	66609359	.	T	C	.	.	MAF_INRAE=27.848;MAF_USDA=33.529
NC_035093.1	66609360	.	T	C	.	.	MAF_INRAE=23.333;MAF_USDA=33.529
NC_035093.1	66609363	.	A	G	.	.	MAF_INRAE=17.722;MAF_USDA=10.0
NC_035093.1	66609378	.	G	A	.	.	MAF_INRAE=22.785;MAF_USDA=1.639
NC_035093.1	66609414	.	T	A	.	.	MAF_INRAE=8.861;MAF_USDA=1.765
NC_035093.1	66609484	.	G	A	.	.	MAF_INRAE=28.481;MAF_USDA=32.941
NC_035093.1	66609503	.	T	C	.	.	MAF_INRAE=40.833;MAF_USDA=50.0
NC_035093.1	66609668	.	G	A	.	.	MAF_INRAE=17.722;MAF_USDA=9.412
NC_035093.1	66609838	.	G	T	.	.	MAF_INRAE=48.734;MAF_USDA=34.118
NC_035093.1	66609869	.	T	A	.	.	MAF_INRAE=42.105;MAF_USDA=32.941
NC_035093.1	66609908	.	T	C	.	.	MAF_INRAE=41.667;MAF_USDA=49.412
NC_035093.1	66609922	.	T	G	.	.	MAF_INRAE=27.848;MAF_USDA=32.941
NC_035093.1	66609937	.	A	G	.	.	MAF_INRAE=27.848;MAF_USDA=32.941
NC_035093.1	66609940	.	C	A	.	.	MAF_INRAE=23.333;MAF_USDA=32.941
NC_035093.1	66609976	.	C	T	.	.	MAF_INRAE=28.481;MAF_USDA=32.941
NC_035093.1	66610012	.	A	T	.	.	MAF_INRAE=22.785
NC_035093.1	66610045	.	C	G	.	.	MAF_INRAE=7.595;MAF_USDA=10.588
NC_035093.1	66610126	.	G	T	.	.	MAF_INRAE=7.595;MAF_USDA=11.176
NC_035093.1	66610141	.	C	A	.	.	MAF_INRAE=17.722;MAF_USDA=10.0
NC_035093.1	66610207	.	G	T	.	.	MAF_USDA=7.377
NC_035093.1	66610229	.	T	A	.	.	MAF_USDA=2.459
NC_035093.1	66610240	.	T	C	.	.	MAF_INRAE=28.481;MAF_USDA=32.941
NC_035093.1	66610287	.	C	T	.	.	MAF_INRAE=46.203;MAF_USDA=48.824
NC_035093.1	66610331	.	G	A	.	.	MAF_INRAE=22.785;MAF_USDA=1.639
NC_035093.1	66610351	.	G	A	.	.	MAF_INRAE=17.089;MAF_USDA=10.588
NC_035093.1	66610445	.	T	G	.	.	MAF_INRAE=28.481;MAF_USDA=32.941
NC_035093.1	66610572	.	G	A	.	.	MAF_USDA=1.639
NC_035093.1	66610614	.	G	T	.	.	MAF_USDA=1.639
NC_035093.1	66610755	.	C	A	.	.	MAF_INRAE=1.667
NC_035093.1	66615656	.	T	C	.	.	MAF_USDA=35.417
NC_035093.1	66615780	.	G	T	.	.	MAF_USDA=12.5
NC_035093.1	66615790	.	G	A	.	.	MAF_INRAE=42.105;MAF_USDA=1.639
NC_035093.1	66615831	.	C	T	.	.	MAF_USDA=5.833
NC_035093.1	66615874	.	A	G	.	.	MAF_INRAE=2.632
NC_035093.1	66615888	.	C	T	.	.	MAF_INRAE=3.333
NC_035093.1	66615889	.	C	G	.	.	MAF_INRAE=3.333
NC_035093.1	66615924	.	T	C	.	.	MAF_USDA=50.0
NC_035093.1	66616143	.	C	T	.	.	MAF_USDA=2.459
NC_035093.1	66616144	.	G	A	.	.	MAF_INRAE=10.0;MAF_USDA=2.353
NC_035093.1	66616213	.	C	T	.	.	MAF_USDA=2.353
NC_035093.1	66616327	.	G	C	.	.	MAF_USDA=7.377
NC_035093.1	66616441	.	C	G	.	.	MAF_INRAE=38.608;MAF_USDA=31.176
NC_035093.1	66616467	.	T	G	.	.	MAF_INRAE=3.333
NC_035093.1	66616581	.	C	T	.	.	MAF_USDA=2.941
NC_035093.1	66616700	.	C	T	.	.	MAF_USDA=1.639
NC_035093.1	66616719	.	C	A	.	.	MAF_INRAE=22.785;MAF_USDA=1.639
NC_035093.1	66616782	.	A	G	.	.	MAF_USDA=5.738
NC_035093.1	66616788	.	G	T	.	.	MAF_USDA=8.197
NC_035093.1	66616938	.	A	C	.	.	MAF_INRAE=38.608;MAF_USDA=34.706
NC_035093.1	66616961	.	C	T	.	.	MAF_INRAE=2.532
NC_035093.1	66617041	.	A	C	.	.	MAF_USDA=4.098
NC_035093.1	66617045	.	T	G	.	.	MAF_INRAE=29.167
NC_035093.1	66617124	.	C	A	.	.	MAF_INRAE=18.987;MAF_USDA=15.882
NC_035093.1	66617211	.	C	G	.	.	MAF_USDA=4.098
NC_035093.1	66617232	.	A	T	.	.	MAF_INRAE=37.975;MAF_USDA=34.118
NC_035093.1	66617304	.	T	A	.	.	MAF_USDA=3.529
NC_035093.1	66617459	.	C	T	.	.	MAF_INRAE=18.987;MAF_USDA=15.294
NC_035093.1	66617461	.	G	A	.	.	MAF_INRAE=1.667;MAF_USDA=1.639
NC_035093.1	66617510	.	C	T	.	.	MAF_INRAE=22.785;MAF_USDA=1.639
NC_035093.1	66617529	.	T	A	.	.	MAF_USDA=4.098
NC_035093.1	66617545	.	T	A	.	.	MAF_INRAE=18.987;MAF_USDA=15.294
NC_035093.1	66617578	.	G	C	.	.	MAF_USDA=4.098
NC_035093.1	66617597	.	C	A	.	.	MAF_INRAE=38.608;MAF_USDA=31.176
NC_035093.1	66617651	.	C	T	.	.	MAF_USDA=2.459
NC_035093.1	66617800	.	C	A	.	.	MAF_USDA=3.279
NC_035093.1	66617816	.	A	G	.	.	MAF_INRAE=17.722;MAF_USDA=10.0
NC_035093.1	66617972	.	T	G	.	.	MAF_INRAE=2.5;MAF_USDA=1.639
NC_035093.1	66617977	.	T	A	.	.	MAF_USDA=2.083
NC_035093.1	66617978	.	T	G	.	.	MAF_USDA=2.083
NC_035093.1	66617996	.	G	A	.	.	MAF_USDA=2.083
NC_035093.1	66618138	.	A	T	.	.	MAF_INRAE=37.5;MAF_USDA=50.0
NC_035093.1	66618180	.	C	T	.	.	MAF_USDA=1.639
NC_035093.1	66618276	.	G	A	.	.	MAF_INRAE=17.722;MAF_USDA=10.0
NC_035093.1	66618348	.	A	G	.	.	MAF_INRAE=7.595;MAF_USDA=11.176
NC_035093.1	66618436	.	G	A	.	.	MAF_INRAE=40.833;MAF_USDA=49.412
NC_035093.1	66618461	.	G	A	.	.	MAF_INRAE=5.063;MAF_USDA=9.412
NC_035093.1	66618493	.	G	A	.	.	MAF_USDA=4.098
NC_035093.1	66618624	.	C	G	.	.	MAF_USDA=7.5
NC_035093.1	66618647	.	C	T	.	.	MAF_USDA=50.0
NC_035093.1	66618648	.	C	A	.	.	MAF_USDA=50.0
NC_035093.1	66618651	.	A	T	.	.	MAF_USDA=50.0
NC_035093.1	66618687	.	A	G	.	.	MAF_INRAE=38.608;MAF_USDA=31.176
NC_035093.1	66618727	.	T	G	.	.	MAF_USDA=8.197
NC_035093.1	66618781	.	T	A	.	.	MAF_INRAE=18.354;MAF_USDA=15.294
NC_035093.1	66618782	.	G	T	.	.	MAF_INRAE=17.5;MAF_USDA=15.294
NC_035093.1	66618866	.	C	T	.	.	MAF_USDA=4.098
NC_035093.1	66618889	.	C	T	.	.	MAF_INRAE=21.053;MAF_USDA=2.459
NC_035093.1	66618977	.	A	T	.	.	MAF_USDA=3.279
NC_035093.1	66619105	.	C	A	.	.	MAF_INRAE=22.785
NC_035093.1	66619106	.	G	A	.	.	MAF_INRAE=46.203;MAF_USDA=48.235
NC_035093.1	66619345	.	T	A	.	.	MAF_USDA=2.5
NC_035093.1	66619353	.	G	A	.	.	MAF_USDA=5.357
NC_035093.1	66619507	.	C	A	.	.	MAF_INRAE=39.241;MAF_USDA=35.294
NC_035093.1	66619521	.	G	T	.	.	MAF_INRAE=6.667
NC_035093.1	66619621	.	T	A	.	.	MAF_USDA=1.639
NC_035093.1	66619675	.	C	A	.	.	MAF_INRAE=46.203;MAF_USDA=50.0
NC_035093.1	66619688	.	G	A	.	.	MAF_INRAE=18.987;MAF_USDA=15.882
NC_035093.1	66619691	.	A	T	.	.	MAF_INRAE=40.833;MAF_USDA=13.529
NC_035093.1	66619738	.	A	T	.	.	MAF_USDA=1.639
NC_035093.1	66619789	.	G	A	.	.	MAF_INRAE=22.785;MAF_USDA=1.639
NC_035093.1	66619890	.	A	C	.	.	MAF_INRAE=30.833;MAF_USDA=1.639
NC_035093.1	66620009	.	T	C	.	.	MAF_USDA=2.941
NC_035093.1	66620052	.	G	T	.	.	MAF_USDA=1.639
NC_035093.1	66620179	.	T	A	.	.	MAF_INRAE=18.987;MAF_USDA=15.294
NC_035093.1	66620194	.	G	T	.	.	MAF_INRAE=40.833;MAF_USDA=48.235
NC_035093.1	66620373	.	T	C	.	.	MAF_INRAE=6.667
NC_035093.1	66620399	.	G	A	.	.	MAF_USDA=1.639
NC_035093.1	66620406	.	A	G	.	.	MAF_USDA=8.197
NC_035093.1	66620471	.	A	G	.	.	MAF_INRAE=21.519;MAF_USDA=1.639
NC_035093.1	66620520	.	A	C	.	.	MAF_USDA=2.083
NC_035093.1	66620531	.	C	A	.	.	MAF_USDA=21.176
NC_035093.1	66620639	.	G	A	.	.	MAF_INRAE=36.667;MAF_USDA=28.824
NC_035093.1	66620646	.	C	T	.	.	MAF_INRAE=3.333;MAF_USDA=4.167
NC_035093.1	66620675	.	C	G	.	.	MAF_USDA=18.852
NC_035093.1	66620681	.	T	G	.	.	MAF_USDA=16.393
NC_035093.1	66620777	.	C	T	.	.	MAF_USDA=1.667
NC_035093.1	66620779	.	A	G	.	.	MAF_USDA=3.333
NC_035093.1	66620831	.	T	C	.	.	MAF_INRAE=46.203;MAF_USDA=46.471
NC_035093.1	66620838	.	G	A	.	.	MAF_USDA=7.377
NC_035093.1	66620920	.	A	G	.	.	MAF_USDA=10.0
NC_035093.1	66621039	.	C	A	.	.	MAF_INRAE=9.167;MAF_USDA=7.059
NC_035093.1	66621052	.	G	C	.	.	MAF_INRAE=1.667
NC_035093.1	66621180	.	G	C	.	.	MAF_USDA=3.279
NC_035093.1	66621200	.	A	C	.	.	MAF_INRAE=22.785;MAF_USDA=1.639
NC_035093.1	66621303	.	A	G	.	.	MAF_USDA=4.918
NC_035093.1	66621325	.	A	G	.	.	MAF_USDA=1.639
NC_035093.1	66621358	.	C	T	.	.	MAF_USDA=1.639
NC_035093.1	66621428	.	A	G	.	.	MAF_USDA=1.639
NC_035093.1	66621448	.	C	T	.	.	MAF_USDA=28.235
NC_035093.1	66621474	.	G	A	.	.	MAF_INRAE=30.833;MAF_USDA=3.279
NC_035093.1	66621539	.	C	A	.	.	MAF_USDA=1.639
NC_035093.1	66621640	.	G	T	.	.	MAF_USDA=2.353
NC_035093.1	66621662	.	C	G	.	.	MAF_INRAE=40.833;MAF_USDA=18.235
NC_035093.1	66621725	.	T	G	.	.	MAF_USDA=5.738
NC_035093.1	66621763	.	G	A	.	.	MAF_INRAE=31.013;MAF_USDA=39.583
NC_035093.1	66621766	.	T	A	.	.	MAF_USDA=41.667
NC_035093.1	66621767	.	G	A	.	.	MAF_USDA=41.667
NC_035093.1	66621778	.	G	C	.	.	MAF_INRAE=40.833;MAF_USDA=16.471
NC_035093.1	66621825	.	T	A	.	.	MAF_INRAE=17.722;MAF_USDA=10.0
NC_035093.1	66622013	.	T	C	.	.	MAF_USDA=1.639
NC_035093.1	66622022	.	C	T	.	.	MAF_USDA=4.098
NC_035093.1	66622023	.	T	A	.	.	MAF_INRAE=41.667;MAF_USDA=16.471
NC_035093.1	66622040	.	T	A	.	.	MAF_USDA=3.279
NC_035093.1	66622057	.	G	T	.	.	MAF_USDA=5.738
NC_035093.1	66622130	.	C	T	.	.	MAF_USDA=1.639
NC_035093.1	66622138	.	A	C	.	.	MAF_INRAE=40.833;MAF_USDA=16.471
NC_035093.1	66622217	.	C	T	.	.	MAF_INRAE=40.833;MAF_USDA=17.647
NC_035093.1	66622241	.	G	C	.	.	MAF_INRAE=43.671;MAF_USDA=33.333
NC_035093.1	66622253	.	A	C	.	.	MAF_INRAE=40.833;MAF_USDA=17.647
NC_035093.1	66622255	.	T	A	.	.	MAF_INRAE=40.833;MAF_USDA=17.647
NC_035093.1	66622290	.	T	A	.	.	MAF_INRAE=40.833;MAF_USDA=17.647
NC_035093.1	66622291	.	T	C	.	.	MAF_INRAE=40.833;MAF_USDA=17.647
NC_035093.1	66622354	.	C	G	.	.	MAF_USDA=2.459
NC_035093.1	66622489	.	A	G	.	.	MAF_INRAE=7.595;MAF_USDA=15.294
NC_035093.1	66622495	.	G	A	.	.	MAF_INRAE=22.785;MAF_USDA=32.941
NC_035093.1	66622577	.	G	A	.	.	MAF_USDA=1.639
NC_035093.1	66622640	.	A	T	.	.	MAF_INRAE=40.833;MAF_USDA=19.512
NC_035093.1	66622704	.	C	T	.	.	MAF_USDA=1.639
NC_035093.1	66622706	.	A	T	.	.	MAF_INRAE=40.833;MAF_USDA=18.824
NC_035093.1	66622744	.	C	T	.	.	MAF_USDA=1.639
NC_035093.1	66622769	.	A	T	.	.	MAF_INRAE=40.833;MAF_USDA=15.882
NC_035093.1	66622865	.	G	A	.	.	MAF_USDA=6.557
NC_035093.1	66622896	.	G	A	.	.	MAF_USDA=1.639
NC_035093.1	66622902	.	T	A	.	.	MAF_INRAE=40.833;MAF_USDA=44.118
NC_035093.1	66622923	.	C	T	.	.	MAF_USDA=4.706
NC_035093.1	66623006	.	A	G	.	.	MAF_INRAE=22.785;MAF_USDA=1.639
NC_035093.1	66623028	.	T	A	.	.	MAF_INRAE=17.722;MAF_USDA=10.588
NC_035093.1	66623040	.	A	T	.	.	MAF_INRAE=41.772;MAF_USDA=21.176
NC_035093.1	66623047	.	A	T	.	.	MAF_INRAE=5.063;MAF_USDA=10.0
NC_035093.1	66623080	.	C	A	.	.	MAF_INRAE=12.658;MAF_USDA=45.294
NC_035093.1	66623158	.	A	C	.	.	MAF_INRAE=36.709;MAF_USDA=29.167
NC_035093.1	66623164	.	C	A	.	.	MAF_INRAE=36.076;MAF_USDA=29.412
NC_035093.1	66623253	.	A	G	.	.	MAF_INRAE=36.709;MAF_USDA=30.588
NC_035093.1	66623279	.	T	A	.	.	MAF_USDA=4.167
NC_035093.1	66623409	.	T	C	.	.	MAF_USDA=2.459
NC_035093.1	66623419	.	A	G	.	.	MAF_INRAE=17.722;MAF_USDA=15.882
NC_035093.1	66623487	.	T	C	.	.	MAF_USDA=1.639
NC_035093.1	66623630	.	C	A	.	.	MAF_INRAE=12.658;MAF_USDA=15.476
NC_035093.1	66623660	.	A	T	.	.	MAF_INRAE=17.722;MAF_USDA=10.119
NC_035093.1	66623687	.	G	A	.	.	MAF_INRAE=17.722;MAF_USDA=12.941
NC_035093.1	66623693	.	A	G	.	.	MAF_USDA=1.765
NC_035093.1	66623959	.	G	T	.	.	MAF_USDA=12.353
NC_035093.1	66624011	.	G	A	.	.	MAF_INRAE=3.333;MAF_USDA=4.167
NC_035093.1	66624170	.	A	G	.	.	MAF_USDA=9.412
NC_035093.1	66624172	.	A	T	.	.	MAF_USDA=1.639
NC_035093.1	66624176	.	G	A	.	.	MAF_INRAE=8.861;MAF_USDA=4.167
NC_035093.1	66624195	.	T	G	.	.	MAF_USDA=6.25
NC_035093.1	66624196	.	A	G	.	.	MAF_USDA=1.639
NC_035093.1	66624263	.	C	G	.	.	MAF_INRAE=30.833;MAF_USDA=8.197
NC_035093.1	66624333	.	T	C	.	.	MAF_USDA=35.882
NC_035093.1	66624380	.	T	A	.	.	MAF_USDA=10.656
NC_035093.1	66624390	.	C	T	.	.	MAF_USDA=4.098
NC_035093.1	66624413	.	T	C	.	.	MAF_INRAE=35.443;MAF_USDA=11.765
NC_035093.1	66624461	.	C	A	.	.	MAF_INRAE=3.333;MAF_USDA=2.941
NC_035093.1	66624463	.	C	A	.	.	MAF_USDA=14.118
NC_035093.1	66624545	.	T	C	.	.	MAF_USDA=4.098
NC_035093.1	66624570	.	C	G	.	.	MAF_INRAE=37.975;MAF_USDA=43.529
NC_035093.1	66624616	.	G	T	.	.	MAF_INRAE=18.987;MAF_USDA=14.706
NC_035093.1	66624620	.	C	A	.	.	MAF_INRAE=7.5;MAF_USDA=3.529
NC_035093.1	66624733	.	A	G	.	.	MAF_USDA=4.098
NC_035093.1	66624738	.	C	A	.	.	MAF_INRAE=30.833;MAF_USDA=4.098
NC_035093.1	66624751	.	A	C	.	.	MAF_USDA=6.557
NC_035093.1	66624786	.	C	T	.	.	MAF_INRAE=9.167;MAF_USDA=7.059
NC_035093.1	66624792	.	G	C	.	.	MAF_INRAE=10.127;MAF_USDA=9.412
NC_035093.1	66624809	.	T	C	.	.	MAF_INRAE=15.823;MAF_USDA=8.824
NC_035093.1	66624904	.	GAAAAAAAA	GAAAAAAAC	.	.	MAF_USDA=22.917
NC_035093.1	66624912	.	A	C	.	.	MAF_INRAE=5.833
NC_035093.1	66624981	.	T	C	.	.	MAF_USDA=13.529
NC_035093.1	66624988	.	T	C	.	.	MAF_INRAE=8.333;MAF_USDA=7.059
NC_035093.1	66625029	.	T	C	.	.	MAF_INRAE=15.19;MAF_USDA=8.235
NC_035093.1	66625037	.	C	T	.	.	MAF_USDA=4.918
NC_035093.1	66625087	.	T	A	.	.	MAF_INRAE=5.833;MAF_USDA=48.824
NC_035093.1	66625100	.	G	A	.	.	MAF_USDA=3.279
NC_035093.1	66625130	.	C	A	.	.	MAF_USDA=3.279
NC_035093.1	66625140	.	C	T	.	.	MAF_USDA=1.639
NC_035093.1	66625208	.	T	C	.	.	MAF_INRAE=6.667
NC_035093.1	66625219	.	T	C	.	.	MAF_INRAE=16.667;MAF_USDA=12.941
NC_035093.1	66625350	.	A	G	.	.	MAF_USDA=4.098
NC_035093.1	66625444	.	C	T	.	.	MAF_INRAE=1.667;MAF_USDA=1.639
NC_035093.1	66625651	.	C	G	.	.	MAF_INRAE=25.316;MAF_USDA=32.941
NC_035093.1	66625836	.	G	A	.	.	MAF_INRAE=35.443;MAF_USDA=18.235
NC_035093.1	66626089	.	A	G	.	.	MAF_INRAE=15.823;MAF_USDA=13.529
NC_035093.1	66626155	.	G	T	.	.	MAF_INRAE=5.696
NC_035093.1	66626177	.	G	A	.	.	MAF_INRAE=30.833
NC_035093.1	66626206	.	A	C	.	.	MAF_INRAE=15.823;MAF_USDA=8.824
NC_035093.1	66626212	.	C	A	.	.	MAF_INRAE=25.316;MAF_USDA=33.529
NC_035093.1	66626261	.	A	G	.	.	MAF_INRAE=35.443;MAF_USDA=14.118
NC_035093.1	66626275	.	G	A	.	.	MAF_INRAE=22.785;MAF_USDA=1.639
NC_035093.1	66626281	.	G	A	.	.	MAF_INRAE=5.833;MAF_USDA=9.412
NC_035093.1	66626374	.	T	A	.	.	MAF_INRAE=34.81
NC_035093.1	66626376	.	T	G	.	.	MAF_INRAE=3.333
NC_035093.1	66626411	.	C	T	.	.	MAF_INRAE=3.333;MAF_USDA=4.167
NC_035093.1	66626436	.	C	A	.	.	MAF_INRAE=15.823;MAF_USDA=8.235
NC_035093.1	66626453	.	C	T	.	.	MAF_INRAE=15.823;MAF_USDA=10.0
NC_035093.1	66626516	.	C	T	.	.	MAF_INRAE=9.167;MAF_USDA=7.059
NC_035093.1	66626540	.	A	C	.	.	MAF_INRAE=9.167;MAF_USDA=7.059
NC_035093.1	66626546	.	T	A	.	.	MAF_USDA=12.941
NC_035093.1	66626556	.	T	G	.	.	MAF_INRAE=5.263;MAF_USDA=37.059
NC_035093.1	66626566	.	A	T	.	.	MAF_INRAE=18.987;MAF_USDA=20.0
NC_035093.1	66626608	.	G	A	.	.	MAF_INRAE=5.833;MAF_USDA=8.824
NC_035093.1	66626629	.	T	C	.	.	MAF_INRAE=25.316;MAF_USDA=32.941
NC_035093.1	66626737	.	G	A	.	.	MAF_INRAE=6.667;MAF_USDA=6.557
NC_035093.1	66626791	.	G	A	.	.	MAF_USDA=2.353
NC_035093.1	66626874	.	C	T	.	.	MAF_USDA=3.279
NC_035093.1	66626884	.	G	A	.	.	MAF_INRAE=34.177;MAF_USDA=14.118
NC_035093.1	66626896	.	G	T	.	.	MAF_USDA=3.279
NC_035093.1	66626912	.	A	C	.	.	MAF_INRAE=25.949;MAF_USDA=32.941
NC_035093.1	66626921	.	G	T	.	.	MAF_INRAE=30.833
NC_035093.1	66626968	.	C	T	.	.	MAF_USDA=6.557
NC_035093.1	66626969	.	G	A	.	.	MAF_INRAE=3.333;MAF_USDA=4.167
NC_035093.1	66627000	.	G	T	.	.	MAF_INRAE=41.139;MAF_USDA=20.0
NC_035093.1	66627017	.	G	A	.	.	MAF_USDA=3.279
NC_035093.1	66627030	.	G	T	.	.	MAF_INRAE=3.333;MAF_USDA=4.167
NC_035093.1	66627071	.	C	T	.	.	MAF_INRAE=25.316;MAF_USDA=34.118
NC_035093.1	66627084	.	C	T	.	.	MAF_INRAE=8.861;MAF_USDA=4.167
NC_035093.1	66627174	.	A	C	.	.	MAF_INRAE=25.949;MAF_USDA=33.529
NC_035093.1	66627586	.	A	G	.	.	MAF_INRAE=22.785;MAF_USDA=35.294
NC_035093.1	66627697	.	A	G	.	.	MAF_INRAE=22.785;MAF_USDA=34.706
NC_035093.1	66627711	.	C	G	.	.	MAF_INRAE=20.886;MAF_USDA=27.059
NC_035093.1	66628023	.	A	G	.	.	MAF_INRAE=18.987;MAF_USDA=14.706
NC_035093.1	66628051	.	C	A	.	.	MAF_INRAE=30.833
NC_035093.1	66628113	.	T	C	.	.	MAF_INRAE=35.443;MAF_USDA=10.588
NC_035093.1	66628251	.	A	C	.	.	MAF_USDA=2.5
NC_035093.1	66628431	.	T	G	.	.	MAF_INRAE=22.152;MAF_USDA=34.706
NC_035093.1	66628481	.	A	G	.	.	MAF_INRAE=22.152;MAF_USDA=35.294
NC_035093.1	66628490	.	G	A	.	.	MAF_INRAE=2.5;MAF_USDA=10.656
NC_035093.1	66628623	.	T	C	.	.	MAF_USDA=1.639
NC_035093.1	66628635	.	A	C	.	.	MAF_INRAE=3.333;MAF_USDA=3.529
NC_035093.1	66628650	.	A	T	.	.	MAF_INRAE=16.667;MAF_USDA=12.353
NC_035093.1	66628657	.	A	C	.	.	MAF_INRAE=21.053;MAF_USDA=2.459
NC_035093.1	66628662	.	G	C	.	.	MAF_USDA=3.279
NC_035093.1	66628674	.	C	G	.	.	MAF_INRAE=15.823;MAF_USDA=8.235
NC_035093.1	66628857	.	T	C	.	.	MAF_USDA=6.557
NC_035093.1	66628882	.	C	T	.	.	MAF_INRAE=30.833
NC_035093.1	66629082	.	T	A	.	.	MAF_INRAE=23.418;MAF_USDA=35.294
NC_035093.1	66629364	.	C	T	.	.	MAF_USDA=1.639
NC_035093.1	66629475	.	C	T	.	.	MAF_INRAE=30.0;MAF_USDA=5.882
NC_035093.1	66629652	.	G	A	.	.	MAF_USDA=3.279
NC_035093.1	66629688	.	G	A	.	.	MAF_USDA=2.353
NC_035093.1	66629694	.	C	T	.	.	MAF_INRAE=9.167;MAF_USDA=7.059
NC_035093.1	66629739	.	T	G	.	.	MAF_USDA=3.279
NC_035093.1	66629759	.	G	A	.	.	MAF_INRAE=4.43;MAF_USDA=44.118
NC_035093.1	66629776	.	C	T	.	.	MAF_INRAE=15.823;MAF_USDA=8.824
NC_035093.1	66630035	.	T	A	.	.	MAF_USDA=43.75
NC_035093.1	66630036	.	G	T	.	.	MAF_USDA=43.75
NC_035093.1	66630037	.	G	T	.	.	MAF_USDA=43.75
NC_035093.1	66630049	.	T	C	.	.	MAF_USDA=5.294
NC_035093.1	66630095	.	C	T	.	.	MAF_INRAE=46.835;MAF_USDA=44.706
NC_035093.1	66630475	.	A	G	.	.	MAF_USDA=2.459
NC_035093.1	66630499	.	T	C	.	.	MAF_USDA=2.353
NC_035093.1	66630550	.	T	C	.	.	MAF_INRAE=20.886;MAF_USDA=47.059
NC_035093.1	66630568	.	G	T	.	.	MAF_USDA=1.639
NC_035093.1	66630773	.	T	C	.	.	MAF_INRAE=15.789;MAF_USDA=45.833
NC_035093.1	66630850	.	T	A	.	.	MAF_INRAE=31.667
NC_035093.1	66630868	.	A	G	.	.	MAF_USDA=5.738
NC_035093.1	66630916	.	G	A	.	.	MAF_INRAE=18.987;MAF_USDA=15.882
NC_035093.1	66631065	.	G	A	.	.	MAF_USDA=1.639
NC_035093.1	66631077	.	G	A	.	.	MAF_INRAE=8.861;MAF_USDA=1.765
NC_035093.1	66631111	.	A	C	.	.	MAF_USDA=1.639
NC_035093.1	66631170	.	T	A	.	.	MAF_USDA=5.738
NC_035093.1	66631178	.	A	C	.	.	MAF_INRAE=11.392;MAF_USDA=14.706
NC_035093.1	66631258	.	T	G	.	.	MAF_USDA=3.279
NC_035093.1	66631265	.	A	T	.	.	MAF_INRAE=42.5;MAF_USDA=41.176
NC_035093.1	66631276	.	C	T	.	.	MAF_INRAE=17.5;MAF_USDA=16.471
NC_035093.1	66631283	.	C	T	.	.	MAF_INRAE=23.418;MAF_USDA=38.824
NC_035093.1	66631332	.	G	T	.	.	MAF_INRAE=9.167;MAF_USDA=19.412
NC_035093.1	66631352	.	C	G	.	.	MAF_INRAE=31.013;MAF_USDA=13.529
NC_035093.1	66631355	.	T	G	.	.	MAF_INRAE=30.833;MAF_USDA=6.471
NC_035093.1	66631360	.	T	C	.	.	MAF_INRAE=21.053
NC_035093.1	66631394	.	T	C	.	.	MAF_INRAE=6.962
NC_035093.1	66631398	.	A	G	.	.	MAF_INRAE=2.5
NC_035093.1	66631430	.	G	A	.	.	MAF_INRAE=35.443;MAF_USDA=45.294
NC_035093.1	66631451	.	A	C	.	.	MAF_USDA=3.333
NC_035093.1	66631452	.	G	A	.	.	MAF_USDA=2.976
NC_035093.1	66631516	.	A	T	.	.	MAF_INRAE=46.203;MAF_USDA=29.412
NC_035093.1	66631559	.	T	C	.	.	MAF_INRAE=3.333;MAF_USDA=2.941
NC_035093.1	66631610	.	T	A	.	.	MAF_INRAE=3.333;MAF_USDA=2.353
NC_035093.1	66631668	.	A	T	.	.	MAF_USDA=4.918
NC_035093.1	66631717	.	G	T	.	.	MAF_INRAE=10.127
NC_035093.1	66631725	.	T	G	.	.	MAF_USDA=7.647
NC_035093.1	66631910	.	G	A	.	.	MAF_USDA=6.557
NC_035093.1	66632014	.	T	C	.	.	MAF_USDA=15.294
NC_035093.1	66632033	.	C	G	.	.	MAF_USDA=14.118
NC_035093.1	66632081	.	G	A	.	.	MAF_INRAE=36.667;MAF_USDA=45.294
NC_035093.1	66632098	.	G	T	.	.	MAF_USDA=2.941
NC_035093.1	66632131	.	G	C	.	.	MAF_INRAE=41.667;MAF_USDA=44.118
NC_035093.1	66632137	.	T	C	.	.	MAF_USDA=3.279
NC_035093.1	66632140	.	A	T	.	.	MAF_INRAE=32.5;MAF_USDA=18.824
NC_035093.1	66632167	.	C	T	.	.	MAF_INRAE=8.861;MAF_USDA=2.941
NC_035093.1	66632277	.	C	T	.	.	MAF_USDA=3.279
NC_035093.1	66632320	.	T	C	.	.	MAF_USDA=14.754
NC_035093.1	66632358	.	T	C	.	.	MAF_USDA=5.294
NC_035093.1	66632364	.	C	T	.	.	MAF_USDA=20.0
NC_035093.1	66632429	.	G	C	.	.	MAF_INRAE=9.167;MAF_USDA=7.059
NC_035093.1	66632804	.	C	T	.	.	MAF_USDA=1.176
NC_035093.1	66632840	.	C	T	.	.	MAF_USDA=1.639
NC_035093.1	66632974	.	T	C	.	.	MAF_USDA=20.0
NC_035093.1	66632987	.	C	A	.	.	MAF_USDA=25.41
NC_035093.1	66632994	.	A	G	.	.	MAF_USDA=26.23
NC_035093.1	66633030	.	T	A	.	.	MAF_USDA=26.23
NC_035093.1	66633053	.	A	T	.	.	MAF_USDA=24.59
NC_035093.1	66633060	.	A	G	.	.	MAF_INRAE=30.0;MAF_USDA=18.033
NC_035093.1	66633095	.	A	G	.	.	MAF_USDA=7.377
NC_035093.1	66633127	.	C	T	.	.	MAF_USDA=6.557
NC_035093.1	66633128	.	G	C	.	.	MAF_INRAE=27.215;MAF_USDA=30.588
NC_035093.1	66633346	.	G	T	.	.	MAF_INRAE=42.105;MAF_USDA=8.824
NC_035093.1	66633409	.	T	C	.	.	MAF_USDA=2.353
NC_035093.1	66633432	.	C	T	.	.	MAF_USDA=4.098
NC_035093.1	66633525	.	C	A	.	.	MAF_USDA=1.667
NC_035093.1	66633570	.	A	C	.	.	MAF_USDA=2.083
NC_035093.1	66633587	.	C	T	.	.	MAF_USDA=2.083
NC_035093.1	66633592	.	C	T	.	.	MAF_USDA=2.083
NC_035093.1	66633687	.	G	T	.	.	MAF_INRAE=31.667;MAF_USDA=34.118
NC_035093.1	66633766	.	C	G	.	.	MAF_USDA=14.706
NC_035093.1	66633828	.	A	T	.	.	MAF_USDA=5.738
NC_035093.1	66633855	.	G	A	.	.	MAF_USDA=2.941
NC_035093.1	66633904	.	T	A	.	.	MAF_USDA=20.0
NC_035093.1	66634005	.	G	A	.	.	MAF_INRAE=42.105
NC_035093.1	66634121	.	C	T	.	.	MAF_INRAE=14.557;MAF_USDA=20.0
NC_035093.1	66634122	.	C	T	.	.	MAF_INRAE=30.0;MAF_USDA=38.824
NC_035093.1	66634130	.	A	T	.	.	MAF_INRAE=41.667;MAF_USDA=22.353
NC_035093.1	66634142	.	G	A	.	.	MAF_INRAE=22.5;MAF_USDA=9.836
NC_035093.1	66634151	.	T	A	.	.	MAF_INRAE=5.833;MAF_USDA=15.294
NC_035093.1	66634156	.	T	A	.	.	MAF_INRAE=6.329;MAF_USDA=2.459
NC_035093.1	66634185	.	A	G	.	.	MAF_INRAE=6.329;MAF_USDA=1.639
NC_035093.1	66634204	.	G	A	.	.	MAF_INRAE=30.833;MAF_USDA=15.882
NC_035093.1	66634275	.	T	A	.	.	MAF_INRAE=39.241;MAF_USDA=31.765
NC_035093.1	66634357	.	T	A	.	.	MAF_INRAE=36.709;MAF_USDA=39.412
NC_035093.1	66634358	.	C	A	.	.	MAF_INRAE=46.667;MAF_USDA=39.412
NC_035093.1	66634435	.	C	T	.	.	MAF_USDA=2.459
NC_035093.1	66634678	.	G	A	.	.	MAF_INRAE=6.667
NC_035093.1	66634707	.	C	T	.	.	MAF_INRAE=5.833;MAF_USDA=13.529
NC_035093.1	66634711	.	T	G	.	.	MAF_INRAE=10.759;MAF_USDA=3.279
NC_035093.1	66634757	.	T	A	.	.	MAF_INRAE=1.667;MAF_USDA=1.639
NC_035093.1	66634851	.	C	A	.	.	MAF_INRAE=32.911;MAF_USDA=37.647
NC_035093.1	66634971	.	C	T	.	.	MAF_INRAE=30.833
NC_035093.1	66635033	.	C	T	.	.	MAF_USDA=2.941
NC_035093.1	66635038	.	C	A	.	.	MAF_USDA=13.529
NC_035093.1	66635066	.	T	C	.	.	MAF_USDA=1.639
NC_035093.1	66635174	.	A	C	.	.	MAF_USDA=2.459
NC_035093.1	66635206	.	A	T	.	.	MAF_USDA=1.639
NC_035093.1	66635232	.	C	G	.	.	MAF_INRAE=20.886;MAF_USDA=12.353
NC_035093.1	66635252	.	A	G	.	.	MAF_INRAE=6.667
NC_035093.1	66635534	.	A	C	.	.	MAF_INRAE=6.667;MAF_USDA=20.588
NC_035093.1	66635584	.	C	T	.	.	MAF_INRAE=29.747;MAF_USDA=15.294
NC_035093.1	66635656	.	G	T	.	.	MAF_INRAE=1.667;MAF_USDA=1.639
NC_035093.1	66635669	.	T	G	.	.	MAF_INRAE=1.667;MAF_USDA=1.639
NC_035093.1	66635683	.	T	A	.	.	MAF_INRAE=34.177;MAF_USDA=41.176
NC_035093.1	66635735	.	A	G	.	.	MAF_USDA=9.016
NC_035093.1	66635786	.	A	G	.	.	MAF_INRAE=29.747;MAF_USDA=14.118
NC_035093.1	66635935	.	G	A	.	.	MAF_INRAE=33.544;MAF_USDA=42.353
NC_035093.1	66635947	.	G	A	.	.	MAF_INRAE=24.167;MAF_USDA=30.0
NC_035093.1	66635977	.	A	T	.	.	MAF_INRAE=2.532;MAF_USDA=4.918
NC_035093.1	66636029	.	G	T	.	.	MAF_USDA=2.459
NC_035093.1	66636072	.	C	G	.	.	MAF_USDA=10.656
NC_035093.1	66636106	.	G	T	.	.	MAF_USDA=1.639
NC_035093.1	66636133	.	A	C	.	.	MAF_INRAE=24.167;MAF_USDA=30.0
NC_035093.1	66636156	.	A	C	.	.	MAF_INRAE=21.053
NC_035093.1	66636160	.	T	A	.	.	MAF_INRAE=5.833
NC_035093.1	66636204	.	C	A	.	.	MAF_USDA=7.059
NC_035093.1	66636323	.	A	G	.	.	MAF_USDA=26.471
NC_035093.1	66636363	.	A	C	.	.	MAF_INRAE=20.886;MAF_USDA=13.934
NC_035093.1	66636389	.	A	G	.	.	MAF_USDA=3.279
NC_035093.1	66636424	.	G	C	.	.	MAF_USDA=4.098
NC_035093.1	66636547	.	G	T	.	.	MAF_USDA=22.941
NC_035093.1	66636637	.	G	C	.	.	MAF_USDA=1.639
NC_035093.1	66636656	.	C	A	.	.	MAF_INRAE=8.861;MAF_USDA=2.381
NC_035093.1	66636694	.	C	A	.	.	MAF_INRAE=29.747;MAF_USDA=15.294
NC_035093.1	66636701	.	T	G	.	.	MAF_INRAE=8.861;MAF_USDA=25.294
NC_035093.1	66636702	.	T	C	.	.	MAF_INRAE=12.5;MAF_USDA=46.471
NC_035093.1	66636718	.	C	A	.	.	MAF_USDA=4.918
NC_035093.1	66636734	.	T	A	.	.	MAF_USDA=9.836
NC_035093.1	66636820	.	G	A	.	.	MAF_USDA=3.529
NC_035093.1	66636834	.	C	T	.	.	MAF_INRAE=5.833;MAF_USDA=12.353
NC_035093.1	66636850	.	C	T	.	.	MAF_USDA=6.557
NC_035093.1	66636860	.	C	T	.	.	MAF_USDA=2.459
NC_035093.1	66636925	.	C	T	.	.	MAF_USDA=16.471
NC_035093.1	66636946	.	G	A	.	.	MAF_INRAE=5.833;MAF_USDA=12.353
NC_035093.1	66636978	.	CGCATAAGCTT	CGCATAAGCTC	.	.	MAF_USDA=37.5
NC_035093.1	66636988	.	T	C	.	.	MAF_INRAE=44.937
NC_035093.1	66637024	.	G	A	.	.	MAF_INRAE=8.861;MAF_USDA=30.952
NC_035093.1	66637049	.	C	A	.	.	MAF_INRAE=6.667
NC_035093.1	66637172	.	G	T	.	.	MAF_USDA=1.639
NC_035093.1	66637312	.	T	A	.	.	MAF_USDA=4.918
NC_035093.1	66637322	.	T	C	.	.	MAF_INRAE=8.861;MAF_USDA=7.647
NC_035093.1	66637343	.	G	A	.	.	MAF_INRAE=36.076;MAF_USDA=8.824
NC_035093.1	66637351	.	G	T	.	.	MAF_INRAE=40.0;MAF_USDA=7.647
NC_035093.1	66637375	.	T	A	.	.	MAF_INRAE=8.861;MAF_USDA=6.25
NC_035093.1	66637421	.	C	A	.	.	MAF_USDA=6.471
NC_035093.1	66637517	.	G	A	.	.	MAF_USDA=5.738
NC_035093.1	66637562	.	A	T	.	.	MAF_USDA=3.279
NC_035093.1	66637577	.	T	A	.	.	MAF_INRAE=47.5;MAF_USDA=45.902
NC_035093.1	66637580	.	T	A	.	.	MAF_USDA=2.459
NC_035093.1	66637620	.	A	C	.	.	MAF_INRAE=5.833
NC_035093.1	66637691	.	A	T	.	.	MAF_USDA=2.459
NC_035093.1	66637695	.	G	A	.	.	MAF_USDA=2.459
NC_035093.1	66637787	.	A	C	.	.	MAF_INRAE=8.861;MAF_USDA=30.328
NC_035093.1	66637864	.	C	A	.	.	MAF_USDA=4.918
NC_035093.1	66637988	.	C	T	.	.	MAF_USDA=1.639
NC_035093.1	66638072	.	C	T	.	.	MAF_INRAE=8.861;MAF_USDA=30.588
NC_035093.1	66638106	.	T	C	.	.	MAF_INRAE=20.886;MAF_USDA=12.295
NC_035093.1	66638109	.	G	T	.	.	MAF_USDA=4.918
NC_035093.1	66638141	.	G	T	.	.	MAF_INRAE=8.861;MAF_USDA=30.588
NC_035093.1	66638166	.	G	A	.	.	MAF_INRAE=36.076;MAF_USDA=20.0
NC_035093.1	66638169	.	C	T	.	.	MAF_INRAE=25.833;MAF_USDA=11.475
NC_035093.1	66638206	.	A	C	.	.	MAF_USDA=9.836
NC_035093.1	66638224	.	G	T	.	.	MAF_USDA=2.459
NC_035093.1	66638383	.	T	C	.	.	MAF_USDA=8.824
NC_035093.1	66638384	.	C	T	.	.	MAF_INRAE=30.833
NC_035093.1	66638531	.	G	A	.	.	MAF_USDA=2.459
NC_035093.1	66638543	.	A	T	.	.	MAF_USDA=4.098
NC_035093.1	66638556	.	A	T	.	.	MAF_USDA=1.639
NC_035093.1	66638566	.	C	T	.	.	MAF_USDA=1.639
NC_035093.1	66638568	.	C	A	.	.	MAF_USDA=1.639
NC_035093.1	66638643	.	C	T	.	.	MAF_USDA=9.836
NC_035093.1	66638669	.	C	G	.	.	MAF_USDA=2.941
NC_035093.1	66638736	.	C	A	.	.	MAF_INRAE=26.582;MAF_USDA=35.882
NC_035093.1	66638862	.	C	T	.	.	MAF_INRAE=5.833;MAF_USDA=12.941
NC_035093.1	66638959	.	T	C	.	.	MAF_USDA=12.353
NC_035093.1	66639071	.	G	A	.	.	MAF_INRAE=32.278;MAF_USDA=35.294
NC_035093.1	66639131	.	C	T	.	.	MAF_INRAE=5.833;MAF_USDA=12.353
NC_035093.1	66639160	.	A	G	.	.	MAF_INRAE=8.861;MAF_USDA=4.167
NC_035093.1	66639271	.	C	T	.	.	MAF_INRAE=5.833;MAF_USDA=12.941
NC_035093.1	66639312	.	A	G	.	.	MAF_INRAE=41.139;MAF_USDA=40.0
NC_035093.1	66639313	.	C	T	.	.	MAF_INRAE=5.833;MAF_USDA=12.353
NC_035093.1	66639348	.	G	T	.	.	MAF_USDA=9.836
NC_035093.1	66639405	.	G	T	.	.	MAF_USDA=5.738
NC_035093.1	66639460	.	T	C	.	.	MAF_USDA=2.083
NC_035093.1	66639525	.	A	G	.	.	MAF_USDA=3.279
NC_035093.1	66639566	.	C	T	.	.	MAF_USDA=4.098
NC_035093.1	66639626	.	C	G	.	.	MAF_USDA=4.098
NC_035093.1	66639635	.	G	A	.	.	MAF_INRAE=24.167;MAF_USDA=8.197
NC_035093.1	66639664	.	A	G	.	.	MAF_INRAE=24.167;MAF_USDA=5.738
NC_035093.1	66639926	.	C	G	.	.	MAF_INRAE=30.0;MAF_USDA=29.412
NC_035093.1	66639968	.	G	T	.	.	MAF_INRAE=30.0;MAF_USDA=29.412
NC_035093.1	66639987	.	G	A	.	.	MAF_INRAE=24.167;MAF_USDA=5.738
NC_035093.1	66640043	.	A	T	.	.	MAF_USDA=9.016
NC_035093.1	66640045	.	T	A	.	.	MAF_INRAE=5.833;MAF_USDA=12.353
NC_035093.1	66640369	.	G	T	.	.	MAF_USDA=1.639
NC_035093.1	66640372	.	A	T	.	.	MAF_INRAE=25.0;MAF_USDA=5.738
NC_035093.1	66640744	.	C	A	.	.	MAF_USDA=2.083
NC_035093.1	66640760	.	A	G	.	.	MAF_USDA=1.639
NC_035093.1	66640782	.	G	T	.	.	MAF_USDA=3.279
NC_035093.1	66640813	.	A	T	.	.	MAF_INRAE=34.177;MAF_USDA=25.294
NC_035093.1	66640979	.	G	A	.	.	MAF_INRAE=42.105;MAF_USDA=14.881
NC_035093.1	66641105	.	C	T	.	.	MAF_USDA=1.639
NC_035093.1	66641114	.	C	T	.	.	MAF_USDA=5.882
NC_035093.1	66641122	.	A	C	.	.	MAF_USDA=9.016
NC_035093.1	66641134	.	G	A	.	.	MAF_USDA=5.882
NC_035093.1	66641145	.	T	C	.	.	MAF_USDA=2.459
NC_035093.1	66641201	.	G	T	.	.	MAF_INRAE=5.833;MAF_USDA=12.353
NC_035093.1	66641229	.	A	C	.	.	MAF_INRAE=24.167;MAF_USDA=4.918
NC_035093.1	66641230	.	C	T	.	.	MAF_INRAE=5.833
NC_035093.1	66641240	.	A	G	.	.	MAF_INRAE=23.333;MAF_USDA=14.754
NC_035093.1	66641257	.	T	A	.	.	MAF_INRAE=8.228;MAF_USDA=32.143
NC_035093.1	66641284	.	T	G	.	.	MAF_INRAE=24.167;MAF_USDA=14.754
NC_035093.1	66641378	.	C	T	.	.	MAF_INRAE=24.167;MAF_USDA=14.754
NC_035093.1	66641436	.	C	T	.	.	MAF_USDA=6.557
NC_035093.1	66641455	.	C	T	.	.	MAF_INRAE=45.833;MAF_USDA=38.235
NC_035093.1	66641461	.	C	A	.	.	MAF_INRAE=24.167;MAF_USDA=15.574
NC_035093.1	66641497	.	G	T	.	.	MAF_INRAE=5.833;MAF_USDA=12.941
NC_035093.1	66641573	.	G	T	.	.	MAF_USDA=1.639
NC_035093.1	66641631	.	G	A	.	.	MAF_USDA=1.639
NC_035093.1	66641646	.	G	A	.	.	MAF_USDA=2.941
NC_035093.1	66641707	.	C	T	.	.	MAF_USDA=2.459
NC_035093.1	66641749	.	T	G	.	.	MAF_INRAE=11.667;MAF_USDA=1.765
NC_035093.1	66641773	.	G	A	.	.	MAF_INRAE=43.038;MAF_USDA=29.412
NC_035093.1	66641797	.	A	G	.	.	MAF_INRAE=2.532
NC_035093.1	66641889	.	C	T	.	.	MAF_INRAE=24.167;MAF_USDA=4.918
NC_035093.1	66641897	.	A	G	.	.	MAF_USDA=1.639
NC_035093.1	66642071	.	G	A	.	.	MAF_USDA=12.941
NC_035093.1	66642077	.	G	A	.	.	MAF_INRAE=38.608;MAF_USDA=17.059
NC_035093.1	66642117	.	C	T	.	.	MAF_USDA=4.706
NC_035093.1	66642118	.	G	A	.	.	MAF_INRAE=38.608;MAF_USDA=17.647
NC_035093.1	66642123	.	G	T	.	.	MAF_INRAE=26.582;MAF_USDA=47.059
NC_035093.1	66642146	.	T	C	.	.	MAF_INRAE=26.582;MAF_USDA=45.294
NC_035093.1	66642214	.	G	A	.	.	MAF_USDA=1.639
NC_035093.1	66642446	.	A	T	.	.	MAF_INRAE=47.468;MAF_USDA=33.529
NC_035093.1	66642544	.	G	A	.	.	MAF_USDA=3.279
NC_035093.1	66642589	.	T	G	.	.	MAF_USDA=4.098
NC_035093.1	66642607	.	A	T	.	.	MAF_INRAE=40.833;MAF_USDA=14.706
NC_035093.1	66642736	.	G	A	.	.	MAF_INRAE=11.667;MAF_USDA=1.765
NC_035093.1	66642862	.	T	A	.	.	MAF_USDA=1.639
NC_035093.1	66643038	.	C	T	.	.	MAF_USDA=1.639
NC_035093.1	66643049	.	C	T	.	.	MAF_USDA=1.639
NC_035093.1	66643050	.	T	G	.	.	MAF_INRAE=39.167;MAF_USDA=16.471
NC_035093.1	66643325	.	C	A	.	.	MAF_INRAE=47.5;MAF_USDA=32.941
NC_035093.1	66643355	.	T	C	.	.	MAF_USDA=2.083
NC_035093.1	66643383	.	C	T	.	.	MAF_USDA=5.738
NC_035093.1	66643434	.	A	T	.	.	MAF_INRAE=8.861;MAF_USDA=3.529
NC_035093.1	66643482	.	A	C	.	.	MAF_USDA=6.471
NC_035093.1	66643494	.	TTAG	TTAT	.	.	MAF_USDA=31.25
NC_035093.1	66643497	.	G	T	.	.	MAF_INRAE=32.911
NC_035093.1	66643504	.	A	T	.	.	MAF_USDA=20.833
NC_035093.1	66643506	.	A	T	.	.	MAF_INRAE=38.333
NC_035093.1	66643534	.	A	T	.	.	MAF_INRAE=5.833;MAF_USDA=11.765
NC_035093.1	66643583	.	C	G	.	.	MAF_INRAE=29.114;MAF_USDA=22.917
NC_035093.1	66644210	.	C	T	.	.	MAF_USDA=13.043
NC_035093.1	66644214	.	G	A	.	.	MAF_USDA=6.25
NC_035093.1	66644267	.	C	A	.	.	MAF_USDA=33.333
NC_035093.1	66644270	.	T	G	.	.	MAF_USDA=33.333
NC_035093.1	66644400	.	G	A	.	.	MAF_INRAE=1.667;MAF_USDA=2.5
NC_035093.1	66644481	.	G	T	.	.	MAF_USDA=4.098
NC_035093.1	66644533	.	A	G	.	.	MAF_INRAE=1.667;MAF_USDA=22.353
NC_035093.1	66644541	.	A	C	.	.	MAF_INRAE=15.19;MAF_USDA=32.941
NC_035093.1	66644560	.	T	G	.	.	MAF_INRAE=36.709;MAF_USDA=49.412
NC_035093.1	66644613	.	G	T	.	.	MAF_INRAE=29.747;MAF_USDA=15.294
NC_035093.1	66644665	.	A	C	.	.	MAF_INRAE=45.0;MAF_USDA=20.0
NC_035093.1	66644754	.	G	T	.	.	MAF_USDA=1.639
NC_035093.1	66644822	.	C	A	.	.	MAF_INRAE=21.053;MAF_USDA=30.0
NC_035093.1	66644830	.	T	C	.	.	MAF_INRAE=44.937;MAF_USDA=46.471
NC_035093.1	66644881	.	T	C	.	.	MAF_INRAE=21.053;MAF_USDA=29.412
NC_035093.1	66644934	.	C	A	.	.	MAF_INRAE=23.333;MAF_USDA=6.557
NC_035093.1	66644989	.	G	T	.	.	MAF_USDA=4.098
NC_035093.1	66644995	.	A	T	.	.	MAF_INRAE=34.177;MAF_USDA=42.353
NC_035093.1	66645011	.	A	C	.	.	MAF_INRAE=32.278;MAF_USDA=38.235
NC_035093.1	66645027	.	C	T	.	.	MAF_USDA=1.176
NC_035093.1	66645110	.	T	C	.	.	MAF_USDA=1.639
NC_035093.1	66645134	.	T	C	.	.	MAF_INRAE=23.333;MAF_USDA=4.098
NC_035093.1	66645198	.	A	C	.	.	MAF_USDA=2.459
NC_035093.1	66645199	.	C	T	.	.	MAF_USDA=2.459
NC_035093.1	66645214	.	A	C	.	.	MAF_USDA=5.882
NC_035093.1	66645296	.	G	A	.	.	MAF_INRAE=8.228;MAF_USDA=2.353
NC_035093.1	66645321	.	G	T	.	.	MAF_INRAE=29.747;MAF_USDA=14.706
NC_035093.1	66645431	.	T	C	.	.	MAF_INRAE=9.167;MAF_USDA=7.059
NC_035093.1	66645508	.	T	A	.	.	MAF_INRAE=36.076;MAF_USDA=40.0
NC_035093.1	66645576	.	G	A	.	.	MAF_USDA=1.639
NC_035093.1	66645580	.	C	T	.	.	MAF_INRAE=36.076;MAF_USDA=38.824
NC_035093.1	66645618	.	C	A	.	.	MAF_INRAE=15.833;MAF_USDA=3.279
NC_035093.1	66645636	.	T	G	.	.	MAF_INRAE=38.333;MAF_USDA=8.235
NC_035093.1	66645715	.	A	G	.	.	MAF_USDA=2.459
NC_035093.1	66645797	.	G	T	.	.	MAF_USDA=2.459
NC_035093.1	66645869	.	A	T	.	.	MAF_INRAE=5.833;MAF_USDA=35.417
NC_035093.1	66646274	.	A	C	.	.	MAF_USDA=2.459
NC_035093.1	66646318	.	T	C	.	.	MAF_INRAE=1.667;MAF_USDA=2.459
NC_035093.1	66646442	.	G	A	.	.	MAF_INRAE=41.667;MAF_USDA=34.118
NC_035093.1	66646534	.	C	A	.	.	MAF_USDA=1.639
NC_035093.1	66646614	.	C	T	.	.	MAF_INRAE=11.667;MAF_USDA=2.353
NC_035093.1	66646684	.	G	A	.	.	MAF_INRAE=41.772;MAF_USDA=32.941
NC_035093.1	66646817	.	C	A	.	.	MAF_USDA=1.639
NC_035093.1	66647008	.	T	A	.	.	MAF_USDA=2.459
NC_035093.1	66647051	.	G	A	.	.	MAF_USDA=2.941
NC_035093.1	66647077	.	C	A	.	.	MAF_USDA=2.459
NC_035093.1	66647181	.	A	G	.	.	MAF_INRAE=40.0;MAF_USDA=8.235
NC_035093.1	66647208	.	C	T	.	.	MAF_INRAE=40.0;MAF_USDA=9.524
NC_035093.1	66647262	.	G	T	.	.	MAF_USDA=2.459
NC_035093.1	66647377	.	T	G	.	.	MAF_INRAE=48.333;MAF_USDA=18.824
NC_035093.1	66647381	.	T	G	.	.	MAF_INRAE=31.013;MAF_USDA=39.412
NC_035093.1	66647384	.	A	G	.	.	MAF_USDA=1.639
NC_035093.1	66647445	.	G	A	.	.	MAF_INRAE=48.101;MAF_USDA=47.647
NC_035093.1	66647534	.	G	A	.	.	MAF_INRAE=29.114;MAF_USDA=28.824
NC_035093.1	66647536	.	G	A	.	.	MAF_INRAE=6.667;MAF_USDA=28.235
NC_035093.1	66647565	.	C	T	.	.	MAF_USDA=1.639
NC_035093.1	66647566	.	G	A	.	.	MAF_USDA=1.639
NC_035093.1	66647577	.	G	A	.	.	MAF_USDA=1.639
NC_035093.1	66647707	.	C	T	.	.	MAF_INRAE=48.101;MAF_USDA=48.824
NC_035093.1	66647993	.	A	G	.	.	MAF_INRAE=48.101;MAF_USDA=28.235
NC_035093.1	66648100	.	T	C	.	.	MAF_INRAE=8.861;MAF_USDA=17.059
NC_035093.1	66648179	.	G	T	.	.	MAF_USDA=2.941
NC_035093.1	66648238	.	G	A	.	.	MAF_INRAE=8.861;MAF_USDA=9.412
NC_035093.1	66648444	.	G	A	.	.	MAF_INRAE=11.667;MAF_USDA=3.529
NC_035093.1	66648456	.	C	T	.	.	MAF_INRAE=6.667
NC_035093.1	66648474	.	T	C	.	.	MAF_USDA=4.918
NC_035093.1	66648499	.	A	C	.	.	MAF_USDA=2.459
NC_035093.1	66648545	.	C	T	.	.	MAF_INRAE=20.886;MAF_USDA=18.75
NC_035093.1	66648580	.	C	T	.	.	MAF_USDA=2.459
NC_035093.1	66648581	.	T	G	.	.	MAF_USDA=11.765
NC_035093.1	66648673	.	C	T	.	.	MAF_INRAE=39.167;MAF_USDA=7.647
NC_035093.1	66648906	.	A	T	.	.	MAF_INRAE=8.861;MAF_USDA=8.235
NC_035093.1	66648931	.	T	C	.	.	MAF_INRAE=29.747;MAF_USDA=26.471
NC_035093.1	66649053	.	C	T	.	.	MAF_INRAE=6.667;MAF_USDA=14.706
NC_035093.1	66649069	.	A	G	.	.	MAF_INRAE=5.833;MAF_USDA=12.353
NC_035093.1	66649097	.	C	T	.	.	MAF_USDA=17.059
NC_035093.1	66649137	.	G	A	.	.	MAF_USDA=2.459
NC_035093.1	66649178	.	G	A	.	.	MAF_USDA=2.459
NC_035093.1	66649191	.	T	G	.	.	MAF_INRAE=25.316;MAF_USDA=39.412
NC_035093.1	66649198	.	T	G	.	.	MAF_USDA=1.639
NC_035093.1	66649278	.	C	A	.	.	MAF_INRAE=8.861;MAF_USDA=18.235
NC_035093.1	66649327	.	T	C	.	.	MAF_INRAE=44.304;MAF_USDA=33.529
NC_035093.1	66649451	.	G	A	.	.	MAF_USDA=2.459
NC_035093.1	66649502	.	A	T	.	.	MAF_INRAE=30.833
NC_035093.1	66649505	.	A	T	.	.	MAF_INRAE=42.105
NC_035093.1	66649509	.	T	G	.	.	MAF_USDA=14.706
NC_035093.1	66649575	.	T	G	.	.	MAF_INRAE=48.333;MAF_USDA=13.095
NC_035093.1	66649617	.	T	C	.	.	MAF_USDA=13.095
NC_035093.1	66649618	.	A	G	.	.	MAF_INRAE=6.667;MAF_USDA=11.905
NC_035093.1	66649754	.	G	A	.	.	MAF_INRAE=16.456;MAF_USDA=27.647
NC_035093.1	66649800	.	G	A	.	.	MAF_USDA=37.5
NC_035093.1	66649805	.	A	G	.	.	MAF_USDA=4.167
NC_035093.1	66649867	.	G	A	.	.	MAF_USDA=2.459
NC_035093.1	66649877	.	G	C	.	.	MAF_INRAE=44.304;MAF_USDA=31.765
NC_035093.1	66649878	.	G	A	.	.	MAF_INRAE=40.0;MAF_USDA=31.765
NC_035093.1	66649986	.	G	A	.	.	MAF_INRAE=16.456;MAF_USDA=28.824
NC_035093.1	66650057	.	G	A	.	.	MAF_INRAE=40.0;MAF_USDA=8.235
NC_035093.1	66650078	.	T	A	.	.	MAF_INRAE=11.667;MAF_USDA=2.353
NC_035093.1	66650093	.	C	G	.	.	MAF_USDA=11.765
NC_035093.1	66650101	.	C	T	.	.	MAF_USDA=3.279
NC_035093.1	66650125	.	A	T	.	.	MAF_INRAE=11.667;MAF_USDA=2.353
NC_035093.1	66650156	.	T	C	.	.	MAF_INRAE=16.456;MAF_USDA=29.412
NC_035093.1	66650279	.	T	C	.	.	MAF_INRAE=8.861;MAF_USDA=6.471
NC_035093.1	66650346	.	G	T	.	.	MAF_USDA=1.639
NC_035093.1	66650437	.	T	A	.	.	MAF_INRAE=40.0;MAF_USDA=36.471
NC_035093.1	66650470	.	C	A	.	.	MAF_INRAE=44.304;MAF_USDA=32.353
NC_035093.1	66650478	.	C	A	.	.	MAF_USDA=1.639
NC_035093.1	66650595	.	A	C	.	.	MAF_INRAE=40.0;MAF_USDA=33.529
NC_035093.1	66650736	.	G	A	.	.	MAF_INRAE=11.667;MAF_USDA=2.353
NC_035093.1	66650795	.	T	C	.	.	MAF_USDA=4.098
NC_035093.1	66650799	.	A	T	.	.	MAF_INRAE=1.667
NC_035093.1	66650815	.	G	A	.	.	MAF_INRAE=10.833;MAF_USDA=2.353
NC_035093.1	66650862	.	A	T	.	.	MAF_INRAE=16.456;MAF_USDA=34.426
NC_035093.1	66650909	.	C	T	.	.	MAF_INRAE=20.886;MAF_USDA=11.765
NC_035093.1	66651018	.	G	T	.	.	MAF_INRAE=16.456;MAF_USDA=27.059
NC_035093.1	66651080	.	C	G	.	.	MAF_USDA=12.5
NC_035093.1	66652898	.	T	C	.	.	MAF_INRAE=6.667;MAF_USDA=12.941
NC_035093.1	66652974	.	G	A	.	.	MAF_USDA=2.5
NC_035093.1	66652995	.	T	A	.	.	MAF_INRAE=11.667;MAF_USDA=2.353
NC_035093.1	66653053	.	G	T	.	.	MAF_INRAE=40.0;MAF_USDA=8.235
NC_035093.1	66653074	.	T	C	.	.	MAF_INRAE=1.667
NC_035093.1	66653080	.	T	C	.	.	MAF_INRAE=40.0;MAF_USDA=10.417
NC_035093.1	66653149	.	A	G	.	.	MAF_USDA=7.647
NC_035093.1	66653153	.	A	G	.	.	MAF_INRAE=14.167;MAF_USDA=3.279
NC_035093.1	66653173	.	T	A	.	.	MAF_INRAE=10.833;MAF_USDA=2.353
NC_035093.1	66653217	.	C	A	.	.	MAF_USDA=1.639
NC_035093.1	66653218	.	A	G	.	.	MAF_INRAE=11.667;MAF_USDA=1.639
NC_035093.1	66653342	.	T	C	.	.	MAF_USDA=2.459
NC_035093.1	66653375	.	T	G	.	.	MAF_INRAE=9.167;MAF_USDA=7.059
NC_035093.1	66653578	.	C	T	.	.	MAF_USDA=1.639
NC_035093.1	66653741	.	G	T	.	.	MAF_INRAE=9.167;MAF_USDA=8.235
NC_035093.1	66653806	.	A	C	.	.	MAF_INRAE=38.608;MAF_USDA=42.353
NC_035093.1	66653822	.	T	G	.	.	MAF_INRAE=23.333;MAF_USDA=7.377
NC_035093.1	66653827	.	T	A	.	.	MAF_USDA=6.25
NC_035093.1	66653870	.	G	A	.	.	MAF_USDA=1.639
NC_035093.1	66653887	.	G	A	.	.	MAF_INRAE=40.0;MAF_USDA=14.118
NC_035093.1	66653938	.	T	C	.	.	MAF_USDA=1.639
NC_035093.1	66653947	.	G	A	.	.	MAF_INRAE=9.494;MAF_USDA=12.941
NC_035093.1	66654212	.	A	G	.	.	MAF_INRAE=20.886;MAF_USDA=12.353
NC_035093.1	66654247	.	A	T	.	.	MAF_INRAE=46.667;MAF_USDA=21.176
NC_035093.1	66654248	.	G	A	.	.	MAF_INRAE=46.667;MAF_USDA=21.176
NC_035093.1	66654297	.	A	G	.	.	MAF_USDA=1.639
NC_035093.1	66654358	.	G	A	.	.	MAF_INRAE=43.671;MAF_USDA=35.882
NC_035093.1	66654361	.	C	T	.	.	MAF_INRAE=32.5;MAF_USDA=36.471
NC_035093.1	66654449	.	A	T	.	.	MAF_INRAE=32.911;MAF_USDA=29.412
NC_035093.1	66654532	.	A	G	.	.	MAF_INRAE=15.833;MAF_USDA=6.557
NC_035093.1	66654689	.	C	G	.	.	MAF_USDA=2.459
NC_035093.1	66654694	.	C	T	.	.	MAF_USDA=1.639
NC_035093.1	66654800	.	C	T	.	.	MAF_INRAE=48.734;MAF_USDA=42.941
NC_035093.1	66654836	.	G	A	.	.	MAF_INRAE=16.456;MAF_USDA=17.059
NC_035093.1	66654897	.	T	G	.	.	MAF_USDA=2.459
NC_035093.1	66654984	.	G	T	.	.	MAF_USDA=7.059
NC_035093.1	66655037	.	A	C	.	.	MAF_INRAE=31.646
NC_035093.1	66655116	.	T	A	.	.	MAF_USDA=5.294
NC_035093.1	66655118	.	C	T	.	.	MAF_USDA=5.294
NC_035093.1	66655261	.	A	G	.	.	MAF_USDA=3.279
NC_035093.1	66655268	.	C	T	.	.	MAF_USDA=1.639
NC_035093.1	66655371	.	A	C	.	.	MAF_INRAE=17.722;MAF_USDA=8.197
NC_035093.1	66655471	.	A	G	.	.	MAF_USDA=2.353
NC_035093.1	66655668	.	A	C	.	.	MAF_INRAE=31.646;MAF_USDA=35.882
NC_035093.1	66655797	.	G	A	.	.	MAF_USDA=1.639
NC_035093.1	66655921	.	A	G	.	.	MAF_INRAE=30.833
NC_035093.1	66655929	.	C	A	.	.	MAF_USDA=13.529
NC_035093.1	66656114	.	C	T	.	.	MAF_USDA=4.118
NC_035093.1	66656147	.	G	C	.	.	MAF_USDA=8.824
NC_035093.1	66656194	.	G	T	.	.	MAF_USDA=1.639
NC_035093.1	66656197	.	G	A	.	.	MAF_USDA=1.639
NC_035093.1	66656299	.	A	G	.	.	MAF_INRAE=10.833
NC_035093.1	66656363	.	T	G	.	.	MAF_USDA=8.235
NC_035093.1	66656382	.	C	A	.	.	MAF_INRAE=5.263;MAF_USDA=16.471
NC_035093.1	66656407	.	G	A	.	.	MAF_USDA=4.918
NC_035093.1	66656491	.	G	A	.	.	MAF_USDA=1.639
NC_035093.1	66656532	.	A	C	.	.	MAF_INRAE=6.667
NC_035093.1	66656649	.	C	G	.	.	MAF_INRAE=31.667;MAF_USDA=23.529
NC_035093.1	66656710	.	G	A	.	.	MAF_USDA=4.918
NC_035093.1	66656964	.	T	C	.	.	MAF_INRAE=5.833;MAF_USDA=15.882
NC_035093.1	66656971	.	C	A	.	.	MAF_INRAE=2.532
NC_035093.1	66657067	.	G	A	.	.	MAF_INRAE=8.228;MAF_USDA=6.25
NC_035093.1	66657361	.	T	A	.	.	MAF_USDA=1.639
NC_035093.1	66657366	.	C	T	.	.	MAF_INRAE=11.667;MAF_USDA=2.353
NC_035093.1	66657442	.	A	T	.	.	MAF_INRAE=30.833
NC_035093.1	66657455	.	G	T	.	.	MAF_INRAE=6.667
NC_035093.1	66657461	.	T	C	.	.	MAF_USDA=1.639
NC_035093.1	66657479	.	C	A	.	.	MAF_USDA=3.529
NC_035093.1	66657544	.	A	C	.	.	MAF_USDA=1.639
NC_035093.1	66657653	.	C	A	.	.	MAF_USDA=1.639
NC_035093.1	66657727	.	T	G	.	.	MAF_USDA=16.471
NC_035093.1	66657877	.	T	C	.	.	MAF_USDA=1.639
NC_035093.1	66658123	.	A	G	.	.	MAF_USDA=2.459
NC_035093.1	66658169	.	C	T	.	.	MAF_USDA=7.647
NC_035093.1	66658183	.	G	T	.	.	MAF_USDA=1.639
NC_035093.1	66658189	.	G	T	.	.	MAF_USDA=4.118
NC_035093.1	66658288	.	T	C	.	.	MAF_USDA=4.098
NC_035093.1	66658343	.	C	A	.	.	MAF_USDA=2.459
NC_035093.1	66658415	.	A	G	.	.	MAF_USDA=3.529
NC_035093.1	66658558	.	T	A	.	.	MAF_INRAE=5.833;MAF_USDA=11.765
NC_035093.1	66658559	.	T	A	.	.	MAF_INRAE=5.833;MAF_USDA=14.118
NC_035093.1	66658560	.	T	A	.	.	MAF_INRAE=10.833;MAF_USDA=35.417
NC_035093.1	66658561	.	A	T	.	.	MAF_INRAE=30.0;MAF_USDA=2.083
NC_035093.1	66658587	.	C	T	.	.	MAF_INRAE=21.053
NC_035093.1	66658594	.	C	T	.	.	MAF_INRAE=5.0;MAF_USDA=5.738
NC_035093.1	66658640	.	G	C	.	.	MAF_USDA=4.918
NC_035093.1	66658686	.	C	T	.	.	MAF_INRAE=3.333;MAF_USDA=4.098
NC_035093.1	66658698	.	G	A	.	.	MAF_USDA=1.639
NC_035093.1	66658740	.	T	C	.	.	MAF_INRAE=26.582;MAF_USDA=28.824
NC_035093.1	66658753	.	A	C	.	.	MAF_INRAE=5.833;MAF_USDA=12.353
NC_035093.1	66658862	.	T	C	.	.	MAF_INRAE=34.81;MAF_USDA=35.882
NC_035093.1	66658899	.	A	C	.	.	MAF_INRAE=5.0;MAF_USDA=4.918
NC_035093.1	66658923	.	T	C	.	.	MAF_INRAE=17.089;MAF_USDA=7.377
NC_035093.1	66659134	.	A	G	.	.	MAF_INRAE=33.544;MAF_USDA=35.294
NC_035093.1	66659135	.	G	T	.	.	MAF_USDA=2.459
NC_035093.1	66659163	.	T	C	.	.	MAF_USDA=12.941
NC_035093.1	66659164	.	G	A	.	.	MAF_USDA=1.639
NC_035093.1	66659343	.	A	G	.	.	MAF_INRAE=45.57;MAF_USDA=38.824
NC_035093.1	66659407	.	G	T	.	.	MAF_INRAE=15.823;MAF_USDA=24.706
NC_035093.1	66659418	.	A	T	.	.	MAF_INRAE=39.167;MAF_USDA=13.529
NC_035093.1	66659422	.	T	C	.	.	MAF_INRAE=2.5;MAF_USDA=3.529
NC_035093.1	66659452	.	G	T	.	.	MAF_USDA=8.235
NC_035093.1	66659468	.	A	C	.	.	MAF_INRAE=49.167;MAF_USDA=28.824
NC_035093.1	66659695	.	A	T	.	.	MAF_INRAE=34.81;MAF_USDA=15.294
NC_035093.1	66659764	.	T	A	.	.	MAF_USDA=2.353
NC_035093.1	66659800	.	A	G	.	.	MAF_INRAE=34.81;MAF_USDA=15.294
NC_035093.1	66659819	.	G	A	.	.	MAF_INRAE=34.81;MAF_USDA=15.294
NC_035093.1	66659885	.	T	A	.	.	MAF_USDA=3.279
NC_035093.1	66659917	.	C	T	.	.	MAF_USDA=1.639
NC_035093.1	66660012	.	A	G	.	.	MAF_INRAE=33.333;MAF_USDA=12.941
NC_035093.1	66660047	.	C	T	.	.	MAF_USDA=1.639
NC_035093.1	66660146	.	G	A	.	.	MAF_INRAE=20.253;MAF_USDA=10.0
NC_035093.1	66660256	.	T	C	.	.	MAF_USDA=3.279
NC_035093.1	66660276	.	T	C	.	.	MAF_USDA=2.353
NC_035093.1	66660284	.	C	T	.	.	MAF_INRAE=20.886;MAF_USDA=9.412
NC_035093.1	66660440	.	C	T	.	.	MAF_INRAE=5.0;MAF_USDA=4.167
NC_035093.1	66660612	.	C	G	.	.	MAF_USDA=1.639
NC_035093.1	66660645	.	C	A	.	.	MAF_INRAE=31.646;MAF_USDA=18.235
NC_035093.1	66660675	.	G	T	.	.	MAF_USDA=3.279
NC_035093.1	66660754	.	C	T	.	.	MAF_INRAE=17.089
NC_035093.1	66660758	.	A	G	.	.	MAF_USDA=6.25
NC_035093.1	66660762	.	G	C	.	.	MAF_INRAE=21.053
NC_035093.1	66660775	.	G	T	.	.	MAF_INRAE=34.167;MAF_USDA=10.0
NC_035093.1	66660873	.	A	G	.	.	MAF_INRAE=34.167;MAF_USDA=10.0
NC_035093.1	66660881	.	C	T	.	.	MAF_USDA=2.353
NC_035093.1	66660949	.	G	T	.	.	MAF_INRAE=5.0
NC_035093.1	66660985	.	G	A	.	.	MAF_USDA=10.588
NC_035093.1	66661023	.	A	G	.	.	MAF_USDA=2.353
NC_035093.1	66661047	.	G	A	.	.	MAF_USDA=1.639
NC_035093.1	66661064	.	G	C	.	.	MAF_INRAE=3.333
NC_035093.1	66661099	.	C	T	.	.	MAF_USDA=2.353
NC_035093.1	66661114	.	C	T	.	.	MAF_INRAE=14.557;MAF_USDA=4.118
NC_035093.1	66661158	.	T	C	.	.	MAF_INRAE=21.053;MAF_USDA=2.459
NC_035093.1	66661163	.	A	T	.	.	MAF_INRAE=21.053
NC_035093.1	66661176	.	G	T	.	.	MAF_USDA=1.639
NC_035093.1	66661187	.	A	G	.	.	MAF_INRAE=19.167
NC_035093.1	66661242	.	A	T	.	.	MAF_USDA=13.529
NC_035093.1	66661274	.	C	T	.	.	MAF_INRAE=31.646;MAF_USDA=38.235
NC_035093.1	66661275	.	G	A	.	.	MAF_INRAE=18.987;MAF_USDA=10.588
NC_035093.1	66661349	.	C	T	.	.	MAF_INRAE=50.0;MAF_USDA=45.833
NC_035093.1	66661414	.	G	T	.	.	MAF_INRAE=2.5;MAF_USDA=4.167
NC_035093.1	66661486	.	T	C	.	.	MAF_USDA=1.667
NC_035093.1	66661628	.	G	A	.	.	MAF_USDA=4.098
NC_035093.1	66661658	.	A	C	.	.	MAF_USDA=5.738
NC_035093.1	66661695	.	A	G	.	.	MAF_USDA=4.918
NC_035093.1	66661732	.	T	G	.	.	MAF_USDA=1.639
NC_035093.1	66661739	.	T	C	.	.	MAF_INRAE=15.789;MAF_USDA=4.118
NC_035093.1	66661747	.	A	T	.	.	MAF_INRAE=35.0;MAF_USDA=35.417
NC_035093.1	66661767	.	A	C	.	.	MAF_USDA=3.279
NC_035093.1	66661774	.	T	G	.	.	MAF_INRAE=4.167;MAF_USDA=2.459
NC_035093.1	66661777	.	G	A	.	.	MAF_INRAE=2.5;MAF_USDA=3.529
NC_035093.1	66661809	.	G	T	.	.	MAF_INRAE=2.5;MAF_USDA=3.529
NC_035093.1	66661839	.	A	G	.	.	MAF_INRAE=7.5;MAF_USDA=2.459
NC_035093.1	66661882	.	C	T	.	.	MAF_USDA=2.459
NC_035093.1	66661930	.	G	A	.	.	MAF_USDA=1.639
NC_035093.1	66661956	.	T	A	.	.	MAF_USDA=1.639
NC_035093.1	66662009	.	G	C	.	.	MAF_USDA=1.639
NC_035093.1	66662096	.	G	A	.	.	MAF_USDA=1.639
NC_035093.1	66662144	.	A	T	.	.	MAF_USDA=4.098
NC_035093.1	66662178	.	C	A	.	.	MAF_USDA=1.667
NC_035093.1	66662227	.	C	T	.	.	MAF_USDA=3.279
NC_035093.1	66662229	.	C	A	.	.	MAF_USDA=3.279
NC_035093.1	66662245	.	C	A	.	.	MAF_USDA=11.765
NC_035093.1	66662368	.	C	T	.	.	MAF_INRAE=15.789;MAF_USDA=28.235
NC_035093.1	66662380	.	T	C	.	.	MAF_USDA=3.279
NC_035093.1	66662387	.	C	T	.	.	MAF_USDA=1.639
NC_035093.1	66662402	.	T	G	.	.	MAF_INRAE=15.789
NC_035093.1	66662451	.	G	A	.	.	MAF_USDA=2.459
NC_035093.1	66662498	.	C	T	.	.	MAF_USDA=25.294
NC_035093.1	66662499	.	G	A	.	.	MAF_USDA=2.941
NC_035093.1	66662503	.	C	A	.	.	MAF_INRAE=15.789
NC_035093.1	66662511	.	T	C	.	.	MAF_INRAE=15.789;MAF_USDA=38.235
NC_035093.1	66662529	.	C	T	.	.	MAF_USDA=4.706
NC_035093.1	66662531	.	C	T	.	.	MAF_INRAE=26.316;MAF_USDA=28.235
NC_035093.1	66662533	.	A	G	.	.	MAF_USDA=14.118
NC_035093.1	66662535	.	G	C	.	.	MAF_USDA=8.235
NC_035093.1	66662536	.	A	C	.	.	MAF_USDA=23.529
NC_035093.1	66662557	.	A	G	.	.	MAF_USDA=3.279
NC_035093.1	66662561	.	G	T	.	.	MAF_USDA=1.639
NC_035093.1	66662585	.	C	T	.	.	MAF_USDA=5.738
NC_035093.1	66662603	.	C	T	.	.	MAF_USDA=13.69
NC_035093.1	66662604	.	G	A	.	.	MAF_USDA=1.667
NC_035093.1	66662635	.	G	C	.	.	MAF_USDA=1.639
NC_035093.1	66662637	.	G	A	.	.	MAF_USDA=10.0
NC_035093.1	66662661	.	C	T	.	.	MAF_INRAE=27.215;MAF_USDA=41.765
NC_035093.1	66662669	.	C	T	.	.	MAF_USDA=14.118
NC_035093.1	66662770	.	C	T	.	.	MAF_INRAE=34.167;MAF_USDA=8.824
NC_035093.1	66662782	.	C	T	.	.	MAF_USDA=3.279
NC_035093.1	66662828	.	T	C	.	.	MAF_USDA=3.279
NC_035093.1	66662855	.	C	T	.	.	MAF_USDA=1.639
NC_035093.1	66662978	.	G	A	.	.	MAF_INRAE=26.316;MAF_USDA=11.765
NC_035093.1	66663356	.	T	G	.	.	MAF_USDA=9.016
NC_035093.1	66663369	.	A	C	.	.	MAF_INRAE=5.263;MAF_USDA=11.765
NC_035093.1	66663380	.	T	G	.	.	MAF_INRAE=13.924;MAF_USDA=6.557
NC_035093.1	66663414	.	C	A	.	.	MAF_USDA=2.459
NC_035093.1	66663469	.	T	C	.	.	MAF_INRAE=33.333;MAF_USDA=14.118
NC_035093.1	66663671	.	C	A	.	.	MAF_USDA=3.279
NC_035093.1	66663802	.	A	T	.	.	MAF_USDA=5.738
NC_035093.1	66663876	.	T	A	.	.	MAF_USDA=10.417
NC_035093.1	66663916	.	G	C	.	.	MAF_INRAE=15.19;MAF_USDA=3.279
NC_035093.1	66663955	.	G	C	.	.	MAF_USDA=1.639
NC_035093.1	66663957	.	C	A	.	.	MAF_INRAE=6.667
NC_035093.1	66664036	.	C	G	.	.	MAF_USDA=1.639
NC_035093.1	66664117	.	C	G	.	.	MAF_USDA=1.639
NC_035093.1	66664137	.	G	T	.	.	MAF_USDA=5.294
NC_035093.1	66664170	.	A	G	.	.	MAF_USDA=1.639
NC_035093.1	66664186	.	C	G	.	.	MAF_INRAE=11.667;MAF_USDA=4.706
NC_035093.1	66664190	.	T	A	.	.	MAF_INRAE=34.167;MAF_USDA=29.167
NC_035093.1	66664191	.	A	T	.	.	MAF_INRAE=34.167;MAF_USDA=29.167
NC_035093.1	66664198	.	C	A	.	.	MAF_INRAE=18.354;MAF_USDA=25.0
NC_035093.1	66664221	.	C	A	.	.	MAF_INRAE=34.167;MAF_USDA=11.176
NC_035093.1	66664235	.	A	G	.	.	MAF_INRAE=25.949;MAF_USDA=23.529
NC_035093.1	66664516	.	T	A	.	.	MAF_USDA=1.667
NC_035093.1	66664538	.	T	C	.	.	MAF_INRAE=3.333;MAF_USDA=8.824
NC_035093.1	66664603	.	A	C	.	.	MAF_USDA=4.706
NC_035093.1	66664631	.	G	A	.	.	MAF_USDA=1.639
NC_035093.1	66664669	.	T	A	.	.	MAF_USDA=1.639
NC_035093.1	66664733	.	A	T	.	.	MAF_INRAE=21.519;MAF_USDA=20.0
NC_035093.1	66664782	.	C	A	.	.	MAF_INRAE=13.291;MAF_USDA=12.5
NC_035093.1	66664805	.	G	A	.	.	MAF_INRAE=21.667;MAF_USDA=12.5
NC_035093.1	66664807	.	C	A	.	.	MAF_USDA=12.5
NC_035093.1	66664809	.	T	C	.	.	MAF_INRAE=21.667;MAF_USDA=12.5
NC_035093.1	66664816	.	T	A	.	.	MAF_INRAE=33.333;MAF_USDA=10.0
NC_035093.1	66664855	.	A	T	.	.	MAF_USDA=1.639
NC_035093.1	66664887	.	C	T	.	.	MAF_INRAE=20.886;MAF_USDA=20.0
NC_035093.1	66664911	.	A	C	.	.	MAF_INRAE=6.667;MAF_USDA=1.639
NC_035093.1	66664961	.	G	T	.	.	MAF_USDA=1.639
NC_035093.1	66665054	.	A	C	.	.	MAF_INRAE=30.38;MAF_USDA=27.647
NC_035093.1	66665089	.	G	T	.	.	MAF_INRAE=3.333;MAF_USDA=8.824
NC_035093.1	66665183	.	C	T	.	.	MAF_USDA=1.639
NC_035093.1	66665232	.	G	T	.	.	MAF_INRAE=21.053;MAF_USDA=2.459
NC_035093.1	66665265	.	C	T	.	.	MAF_USDA=6.557
NC_035093.1	66665274	.	T	A	.	.	MAF_USDA=1.639
NC_035093.1	66665278	.	T	A	.	.	MAF_USDA=4.098
NC_035093.1	66665280	.	A	C	.	.	MAF_USDA=6.557
NC_035093.1	66665308	.	T	C	.	.	MAF_INRAE=30.38;MAF_USDA=27.059
NC_035093.1	66665349	.	G	T	.	.	MAF_USDA=1.639
NC_035093.1	66665436	.	C	T	.	.	MAF_USDA=1.639
NC_035093.1	66665458	.	T	C	.	.	MAF_INRAE=22.152;MAF_USDA=22.353
NC_035093.1	66665482	.	G	A	.	.	MAF_INRAE=21.053;MAF_USDA=40.0
NC_035093.1	66665508	.	C	A	.	.	MAF_USDA=1.639
NC_035093.1	66665520	.	C	A	.	.	MAF_INRAE=48.101;MAF_USDA=24.118
NC_035093.1	66665571	.	A	G	.	.	MAF_USDA=10.417
NC_035093.1	66665633	.	T	A	.	.	MAF_INRAE=22.5;MAF_USDA=14.583
NC_035093.1	66665651	.	G	T	.	.	MAF_USDA=2.459
NC_035093.1	66665652	.	T	G	.	.	MAF_INRAE=3.333;MAF_USDA=2.459
NC_035093.1	66665709	.	C	A	.	.	MAF_USDA=1.639
NC_035093.1	66665751	.	A	T	.	.	MAF_INRAE=22.152;MAF_USDA=30.588
NC_035093.1	66665776	.	C	T	.	.	MAF_USDA=5.738
NC_035093.1	66665853	.	G	C	.	.	MAF_INRAE=48.101;MAF_USDA=31.765
NC_035093.1	66665893	.	A	C	.	.	MAF_INRAE=6.667
NC_035093.1	66666096	.	A	C	.	.	MAF_INRAE=22.785;MAF_USDA=42.353
NC_035093.1	66666110	.	G	T	.	.	MAF_INRAE=30.833
NC_035093.1	66666296	.	A	C	.	.	MAF_USDA=3.279
NC_035093.1	66666402	.	A	T	.	.	MAF_INRAE=15.833;MAF_USDA=44.118
NC_035093.1	66666481	.	G	T	.	.	MAF_INRAE=3.333;MAF_USDA=29.167
NC_035093.1	66666564	.	C	T	.	.	MAF_USDA=2.941
NC_035093.1	66666636	.	C	T	.	.	MAF_USDA=2.941
NC_035093.1	66666679	.	A	T	.	.	MAF_INRAE=29.747;MAF_USDA=20.833
NC_035093.1	66666754	.	A	T	.	.	MAF_USDA=1.667
NC_035093.1	66666799	.	C	A	.	.	MAF_USDA=1.639
NC_035093.1	66666818	.	T	A	.	.	MAF_USDA=7.059
NC_035093.1	66666866	.	A	C	.	.	MAF_INRAE=22.152;MAF_USDA=42.941
NC_035093.1	66666875	.	T	C	.	.	MAF_USDA=1.639
NC_035093.1	66666913	.	C	A	.	.	MAF_USDA=1.639
NC_035093.1	66666958	.	A	C	.	.	MAF_USDA=3.529
NC_035093.1	66667010	.	T	A	.	.	MAF_USDA=2.459
NC_035093.1	66667091	.	C	T	.	.	MAF_INRAE=48.101;MAF_USDA=44.706
NC_035093.1	66667123	.	T	A	.	.	MAF_INRAE=48.101;MAF_USDA=45.294
NC_035093.1	66667171	.	T	C	.	.	MAF_INRAE=47.468;MAF_USDA=45.294
NC_035093.1	66667191	.	G	A	.	.	MAF_INRAE=22.152;MAF_USDA=13.529
NC_035093.1	66667236	.	T	C	.	.	MAF_USDA=2.941
NC_035093.1	66667260	.	C	T	.	.	MAF_INRAE=5.063;MAF_USDA=4.167
NC_035093.1	66667302	.	A	T	.	.	MAF_INRAE=34.167;MAF_USDA=10.0
NC_035093.1	66667452	.	T	G	.	.	MAF_INRAE=22.152;MAF_USDA=42.941
NC_035093.1	66667470	.	A	G	.	.	MAF_INRAE=29.747;MAF_USDA=27.083
NC_035093.1	66667513	.	G	T	.	.	MAF_USDA=2.941
NC_035093.1	66667597	.	A	T	.	.	MAF_USDA=1.639
NC_035093.1	66667688	.	G	A	.	.	MAF_INRAE=22.152;MAF_USDA=43.529
NC_035093.1	66667700	.	A	G	.	.	MAF_INRAE=33.333;MAF_USDA=10.0
NC_035093.1	66667705	.	C	T	.	.	MAF_USDA=8.824
NC_035093.1	66667741	.	G	T	.	.	MAF_INRAE=22.152;MAF_USDA=17.059
NC_035093.1	66667797	.	A	T	.	.	MAF_USDA=6.557
NC_035093.1	66667831	.	G	T	.	.	MAF_INRAE=14.557;MAF_USDA=4.098
NC_035093.1	66668065	.	C	T	.	.	MAF_USDA=1.639
NC_035093.1	66668077	.	G	A	.	.	MAF_INRAE=18.354;MAF_USDA=11.765
NC_035093.1	66668118	.	T	G	.	.	MAF_USDA=22.941
NC_035093.1	66668140	.	A	T	.	.	MAF_USDA=1.639
NC_035093.1	66668170	.	G	C	.	.	MAF_INRAE=3.333;MAF_USDA=8.824
NC_035093.1	66668446	.	C	A	.	.	MAF_USDA=6.557
NC_035093.1	66668482	.	G	A	.	.	MAF_INRAE=22.152;MAF_USDA=27.647
NC_035093.1	66668577	.	G	A	.	.	MAF_USDA=1.639
NC_035093.1	66668585	.	T	C	.	.	MAF_INRAE=30.38;MAF_USDA=25.294
NC_035093.1	66668602	.	A	G	.	.	MAF_INRAE=13.924;MAF_USDA=4.098
NC_035093.1	66668611	.	G	C	.	.	MAF_INRAE=8.861
NC_035093.1	66668638	.	T	A	.	.	MAF_INRAE=11.667;MAF_USDA=4.706
NC_035093.1	66668691	.	T	G	.	.	MAF_INRAE=3.333
NC_035093.1	66668957	.	G	T	.	.	MAF_INRAE=29.747;MAF_USDA=14.118
NC_035093.1	66668993	.	C	G	.	.	MAF_USDA=2.459
NC_035093.1	66669065	.	A	G	.	.	MAF_INRAE=20.886;MAF_USDA=10.119
NC_035093.1	66669076	.	T	C	.	.	MAF_USDA=2.5
NC_035093.1	66669192	.	G	T	.	.	MAF_USDA=6.25
NC_035093.1	66669232	.	T	G	.	.	MAF_USDA=1.639
NC_035093.1	66669267	.	C	G	.	.	MAF_USDA=1.639
NC_035093.1	66669272	.	A	C	.	.	MAF_USDA=1.639
NC_035093.1	66669273	.	C	A	.	.	MAF_INRAE=1.667;MAF_USDA=3.279
NC_035093.1	66669274	.	G	A	.	.	MAF_USDA=2.353
NC_035093.1	66669293	.	C	A	.	.	MAF_INRAE=9.167;MAF_USDA=7.059
NC_035093.1	66669369	.	A	C	.	.	MAF_USDA=2.459
NC_035093.1	66669372	.	C	T	.	.	MAF_INRAE=43.333;MAF_USDA=21.765
NC_035093.1	66669423	.	A	T	.	.	MAF_USDA=1.639
NC_035093.1	66669511	.	C	A	.	.	MAF_INRAE=45.57;MAF_USDA=20.588
NC_035093.1	66669516	.	C	G	.	.	MAF_USDA=2.459
NC_035093.1	66669560	.	C	A	.	.	MAF_USDA=3.279
NC_035093.1	66669662	.	T	C	.	.	MAF_USDA=6.471
NC_035093.1	66669802	.	G	T	.	.	MAF_INRAE=1.667;MAF_USDA=2.459
NC_035093.1	66669847	.	A	T	.	.	MAF_USDA=4.706
NC_035093.1	66669875	.	A	C	.	.	MAF_INRAE=9.167;MAF_USDA=7.059
NC_035093.1	66669893	.	C	A	.	.	MAF_INRAE=8.861;MAF_USDA=2.353
NC_035093.1	66669894	.	G	A	.	.	MAF_USDA=2.459
NC_035093.1	66669942	.	C	G	.	.	MAF_USDA=1.639
NC_035093.1	66669959	.	A	T	.	.	MAF_USDA=3.279
NC_035093.1	66669969	.	G	T	.	.	MAF_USDA=2.353
NC_035093.1	66670023	.	T	A	.	.	MAF_INRAE=25.949;MAF_USDA=11.176
NC_035093.1	66670036	.	G	A	.	.	MAF_INRAE=11.667;MAF_USDA=4.118
NC_035093.1	66670091	.	G	T	.	.	MAF_INRAE=2.5;MAF_USDA=4.118
NC_035093.1	66670192	.	A	T	.	.	MAF_USDA=1.639
NC_035093.1	66670218	.	C	T	.	.	MAF_USDA=4.098
NC_035093.1	66670222	.	G	C	.	.	MAF_USDA=9.836
NC_035093.1	66670228	.	G	A	.	.	MAF_USDA=8.824
NC_035093.1	66670249	.	T	C	.	.	MAF_USDA=4.918
NC_035093.1	66670250	.	C	A	.	.	MAF_USDA=4.918
NC_035093.1	66670273	.	T	C	.	.	MAF_USDA=1.639
NC_035093.1	66670277	.	C	G	.	.	MAF_USDA=1.639
NC_035093.1	66670287	.	G	A	.	.	MAF_USDA=1.639
NC_035093.1	66670316	.	C	T	.	.	MAF_USDA=3.279
NC_035093.1	66670325	.	G	A	.	.	MAF_INRAE=3.333;MAF_USDA=1.639
NC_035093.1	66670326	.	C	A	.	.	MAF_INRAE=3.333;MAF_USDA=1.639
NC_035093.1	66670339	.	C	T	.	.	MAF_INRAE=1.667;MAF_USDA=3.279
NC_035093.1	66670488	.	T	C	.	.	MAF_INRAE=34.177;MAF_USDA=39.412
NC_035093.1	66670508	.	T	C	.	.	MAF_INRAE=2.5;MAF_USDA=5.294
NC_035093.1	66670937	.	G	T	.	.	MAF_USDA=6.25
NC_035093.1	66671603	.	C	A	.	.	MAF_USDA=5.738
NC_035093.1	66671641	.	A	G	.	.	MAF_USDA=1.639
NC_035093.1	66671693	.	C	T	.	.	MAF_USDA=3.279
NC_035093.1	66671715	.	T	C	.	.	MAF_USDA=3.279
NC_035093.1	66671728	.	A	C	.	.	MAF_USDA=3.279
NC_035093.1	66671731	.	T	C	.	.	MAF_USDA=3.279
NC_035093.1	66671739	.	C	A	.	.	MAF_USDA=3.279
NC_035093.1	66671742	.	G	A	.	.	MAF_USDA=3.279
NC_035093.1	66671750	.	A	G	.	.	MAF_USDA=3.279
NC_035093.1	66671769	.	C	G	.	.	MAF_USDA=3.279
NC_035093.1	66671779	.	C	T	.	.	MAF_USDA=2.459
NC_035093.1	66672188	.	G	A	.	.	MAF_INRAE=44.937;MAF_USDA=18.235
NC_035093.1	66672246	.	C	G	.	.	MAF_INRAE=44.937;MAF_USDA=18.235
NC_035093.1	66672314	.	G	T	.	.	MAF_USDA=2.353
NC_035093.1	66672367	.	G	T	.	.	MAF_USDA=1.765
NC_035093.1	66672368	.	G	A	.	.	MAF_INRAE=30.833;MAF_USDA=3.279
NC_035093.1	66672424	.	A	G	.	.	MAF_USDA=2.459
NC_035093.1	66672441	.	G	A	.	.	MAF_USDA=5.738
NC_035093.1	66672501	.	G	T	.	.	MAF_USDA=1.639
NC_035093.1	66672605	.	G	A	.	.	MAF_INRAE=21.519;MAF_USDA=10.588
NC_035093.1	66672646	.	T	G	.	.	MAF_USDA=2.353
NC_035093.1	66672664	.	T	G	.	.	MAF_USDA=11.765
NC_035093.1	66672749	.	G	C	.	.	MAF_INRAE=21.053;MAF_USDA=5.738
NC_035093.1	66672758	.	G	A	.	.	MAF_INRAE=8.861;MAF_USDA=6.25
NC_035093.1	66672782	.	T	C	.	.	MAF_INRAE=6.962;MAF_USDA=32.941
NC_035093.1	66672822	.	A	C	.	.	MAF_INRAE=13.924;MAF_USDA=49.412
NC_035093.1	66672884	.	A	G	.	.	MAF_USDA=3.279
NC_035093.1	66672889	.	G	T	.	.	MAF_USDA=3.279
NC_035093.1	66672983	.	C	T	.	.	MAF_USDA=5.882
NC_035093.1	66673097	.	G	T	.	.	MAF_USDA=4.118
NC_035093.1	66673109	.	T	G	.	.	MAF_USDA=10.656
NC_035093.1	66673124	.	C	T	.	.	MAF_INRAE=30.833;MAF_USDA=3.279
NC_035093.1	66673125	.	G	C	.	.	MAF_USDA=1.639
NC_035093.1	66673163	.	A	G	.	.	MAF_INRAE=30.833;MAF_USDA=6.471
NC_035093.1	66673321	.	G	T	.	.	MAF_INRAE=12.5;MAF_USDA=1.639
NC_035093.1	66673362	.	G	A	.	.	MAF_INRAE=34.177;MAF_USDA=49.412
NC_035093.1	66673506	.	C	A	.	.	MAF_INRAE=10.833;MAF_USDA=4.118
NC_035093.1	66673587	.	T	C	.	.	MAF_INRAE=15.833;MAF_USDA=9.412
NC_035093.1	66673614	.	G	A	.	.	MAF_USDA=3.279
NC_035093.1	66673802	.	G	A	.	.	MAF_INRAE=2.5;MAF_USDA=3.529
NC_035093.1	66673958	.	A	G	.	.	MAF_USDA=4.118
NC_035093.1	66674010	.	C	G	.	.	MAF_USDA=2.459
NC_035093.1	66674088	.	C	A	.	.	MAF_INRAE=20.253;MAF_USDA=10.119
NC_035093.1	66674114	.	G	A	.	.	MAF_USDA=4.706
NC_035093.1	66674149	.	C	T	.	.	MAF_USDA=4.167
NC_035093.1	66674171	.	G	T	.	.	MAF_USDA=6.557
NC_035093.1	66674229	.	A	T	.	.	MAF_USDA=4.167
NC_035093.1	66674239	.	G	A	.	.	MAF_INRAE=34.177;MAF_USDA=48.235
NC_035093.1	66674253	.	C	T	.	.	MAF_INRAE=2.5;MAF_USDA=6.471
NC_035093.1	66674294	.	C	T	.	.	MAF_USDA=4.118
NC_035093.1	66674298	.	G	A	.	.	MAF_USDA=4.918
NC_035093.1	66674489	.	G	A	.	.	MAF_USDA=8.197
NC_035093.1	66674491	.	T	C	.	.	MAF_INRAE=21.519;MAF_USDA=13.529
NC_035093.1	66674511	.	T	C	.	.	MAF_INRAE=42.405;MAF_USDA=14.118
NC_035093.1	66674534	.	G	T	.	.	MAF_INRAE=15.833;MAF_USDA=8.824
NC_035093.1	66674637	.	G	C	.	.	MAF_USDA=1.639
NC_035093.1	66674703	.	C	A	.	.	MAF_USDA=1.639
NC_035093.1	66674717	.	G	T	.	.	MAF_INRAE=2.5;MAF_USDA=3.529
NC_035093.1	66674876	.	A	C	.	.	MAF_USDA=5.294
NC_035093.1	66674880	.	C	A	.	.	MAF_INRAE=23.333;MAF_USDA=8.235
NC_035093.1	66674881	.	A	T	.	.	MAF_INRAE=23.333;MAF_USDA=8.235
NC_035093.1	66674888	.	C	G	.	.	MAF_INRAE=3.333;MAF_USDA=9.412
NC_035093.1	66675006	.	G	T	.	.	MAF_INRAE=20.886;MAF_USDA=9.412
NC_035093.1	66675074	.	T	G	.	.	MAF_INRAE=29.747;MAF_USDA=12.353
NC_035093.1	66675102	.	C	T	.	.	MAF_INRAE=20.886;MAF_USDA=10.0
NC_035093.1	66675118	.	A	C	.	.	MAF_USDA=5.738
NC_035093.1	66675166	.	G	A	.	.	MAF_USDA=4.118
NC_035093.1	66675317	.	G	A	.	.	MAF_USDA=2.459
NC_035093.1	66675360	.	G	A	.	.	MAF_INRAE=42.405;MAF_USDA=15.882
NC_035093.1	66675385	.	C	A	.	.	MAF_INRAE=21.519;MAF_USDA=11.176
NC_035093.1	66675386	.	A	C	.	.	MAF_USDA=5.738
NC_035093.1	66675400	.	T	A	.	.	MAF_USDA=5.738
NC_035093.1	66675401	.	C	T	.	.	MAF_USDA=5.738
NC_035093.1	66675462	.	T	A	.	.	MAF_USDA=4.167
NC_035093.1	66675510	.	A	G	.	.	MAF_USDA=2.941
NC_035093.1	66675536	.	G	T	.	.	MAF_USDA=4.918
NC_035093.1	66675570	.	G	T	.	.	MAF_INRAE=13.333;MAF_USDA=2.459
NC_035093.1	66675585	.	A	T	.	.	MAF_USDA=3.279
NC_035093.1	66675590	.	A	G	.	.	MAF_USDA=3.279
NC_035093.1	66675757	.	C	T	.	.	MAF_USDA=6.557
NC_035093.1	66675777	.	T	C	.	.	MAF_USDA=4.167
NC_035093.1	66675825	.	A	C	.	.	MAF_INRAE=29.167;MAF_USDA=3.279
NC_035093.1	66675847	.	G	A	.	.	MAF_INRAE=1.667;MAF_USDA=3.571
NC_035093.1	66675919	.	T	A	.	.	MAF_INRAE=1.667;MAF_USDA=1.667
NC_035093.1	66675921	.	C	A	.	.	MAF_INRAE=1.667;MAF_USDA=1.667
NC_035093.1	66675942	.	C	T	.	.	MAF_USDA=2.5
NC_035093.1	66676046	.	A	T	.	.	MAF_USDA=6.667
NC_035093.1	66676056	.	T	G	.	.	MAF_USDA=27.647
NC_035093.1	66676185	.	C	T	.	.	MAF_INRAE=15.833;MAF_USDA=8.929
NC_035093.1	66676256	.	C	T	.	.	MAF_USDA=3.279
NC_035093.1	66676257	.	C	G	.	.	MAF_USDA=3.279
NC_035093.1	66676258	.	T	A	.	.	MAF_USDA=3.279
NC_035093.1	66676259	.	G	A	.	.	MAF_INRAE=1.667;MAF_USDA=7.647
NC_035093.1	66676286	.	G	A	.	.	MAF_INRAE=21.053
NC_035093.1	66676299	.	G	A	.	.	MAF_INRAE=17.5;MAF_USDA=9.412
NC_035093.1	66676476	.	G	C	.	.	MAF_USDA=10.417
NC_035093.1	66676477	.	A	T	.	.	MAF_INRAE=49.167;MAF_USDA=10.417
NC_035093.1	66676488	.	C	T	.	.	MAF_INRAE=1.667;MAF_USDA=7.059
NC_035093.1	66676532	.	G	A	.	.	MAF_USDA=2.083
NC_035093.1	66676556	.	A	G	.	.	MAF_USDA=4.706
NC_035093.1	66676593	.	A	G	.	.	MAF_USDA=2.459
NC_035093.1	66676642	.	A	C	.	.	MAF_INRAE=34.177;MAF_USDA=48.235
NC_035093.1	66676688	.	T	C	.	.	MAF_INRAE=2.5;MAF_USDA=11.765
NC_035093.1	66676774	.	A	T	.	.	MAF_INRAE=21.053;MAF_USDA=2.459
NC_035093.1	66676793	.	C	T	.	.	MAF_INRAE=2.5;MAF_USDA=3.529
NC_035093.1	66676795	.	T	C	.	.	MAF_INRAE=42.405;MAF_USDA=14.118
NC_035093.1	66676824	.	C	T	.	.	MAF_USDA=2.459
NC_035093.1	66676846	.	G	A	.	.	MAF_USDA=2.459
NC_035093.1	66676911	.	G	A	.	.	MAF_USDA=3.279
NC_035093.1	66676913	.	A	T	.	.	MAF_INRAE=30.833
NC_035093.1	66676936	.	C	T	.	.	MAF_USDA=1.639
NC_035093.1	66676958	.	T	G	.	.	MAF_INRAE=27.848;MAF_USDA=17.059
NC_035093.1	66676996	.	A	G	.	.	MAF_INRAE=13.333;MAF_USDA=2.459
NC_035093.1	66677011	.	A	T	.	.	MAF_USDA=17.647
NC_035093.1	66677036	.	G	A	.	.	MAF_USDA=4.918
NC_035093.1	66677064	.	G	T	.	.	MAF_USDA=2.941
NC_035093.1	66677078	.	C	A	.	.	MAF_INRAE=2.532;MAF_USDA=18.235
NC_035093.1	66677145	.	C	T	.	.	MAF_INRAE=3.333;MAF_USDA=29.167
NC_035093.1	66677156	.	T	A	.	.	MAF_INRAE=21.519
NC_035093.1	66677160	.	C	A	.	.	MAF_INRAE=2.5;MAF_USDA=12.941
NC_035093.1	66677167	.	G	T	.	.	MAF_USDA=2.459
NC_035093.1	66677218	.	C	T	.	.	MAF_USDA=1.639
NC_035093.1	66677239	.	A	G	.	.	MAF_INRAE=36.076;MAF_USDA=40.588
NC_035093.1	66677269	.	T	C	.	.	MAF_USDA=2.459
NC_035093.1	66677293	.	G	A	.	.	MAF_INRAE=15.0;MAF_USDA=8.824
NC_035093.1	66677294	.	G	T	.	.	MAF_INRAE=15.0;MAF_USDA=8.824
NC_035093.1	66677325	.	T	G	.	.	MAF_INRAE=5.0
NC_035093.1	66677350	.	G	T	.	.	MAF_INRAE=2.5;MAF_USDA=25.882
NC_035093.1	66677399	.	G	T	.	.	MAF_INRAE=37.342;MAF_USDA=20.588
NC_035093.1	66677472	.	C	T	.	.	MAF_USDA=2.459
NC_035093.1	66677538	.	G	A	.	.	MAF_USDA=6.25
NC_035093.1	66677585	.	T	G	.	.	MAF_INRAE=21.519;MAF_USDA=9.412
NC_035093.1	66677586	.	A	T	.	.	MAF_INRAE=38.333
NC_035093.1	66677660	.	G	A	.	.	MAF_USDA=2.459
NC_035093.1	66677670	.	T	A	.	.	MAF_INRAE=13.333
NC_035093.1	66677695	.	C	A	.	.	MAF_USDA=1.639
NC_035093.1	66677810	.	A	C	.	.	MAF_USDA=7.377
NC_035093.1	66677845	.	A	G	.	.	MAF_USDA=2.459
NC_035093.1	66677898	.	G	A	.	.	MAF_USDA=4.706
NC_035093.1	66677910	.	T	A	.	.	MAF_INRAE=1.667;MAF_USDA=1.639
NC_035093.1	66677942	.	A	G	.	.	MAF_INRAE=2.5;MAF_USDA=3.529
NC_035093.1	66677954	.	A	T	.	.	MAF_INRAE=2.5;MAF_USDA=11.176
NC_035093.1	66678063	.	G	A	.	.	MAF_USDA=11.765
NC_035093.1	66678137	.	C	A	.	.	MAF_INRAE=2.5;MAF_USDA=8.333
NC_035093.1	66678142	.	T	G	.	.	MAF_INRAE=2.5;MAF_USDA=6.25
NC_035093.1	66678143	.	A	T	.	.	MAF_INRAE=2.5;MAF_USDA=8.333
NC_035093.1	66678166	.	A	T	.	.	MAF_INRAE=2.5;MAF_USDA=12.353
NC_035093.1	66678257	.	T	G	.	.	MAF_INRAE=30.833;MAF_USDA=2.459
NC_035093.1	66678356	.	T	A	.	.	MAF_INRAE=2.5;MAF_USDA=12.353
NC_035093.1	66678366	.	G	C	.	.	MAF_INRAE=2.5;MAF_USDA=12.941
NC_035093.1	66678387	.	C	T	.	.	MAF_USDA=2.459
NC_035093.1	66678393	.	G	T	.	.	MAF_USDA=2.459
NC_035093.1	66678503	.	C	G	.	.	MAF_USDA=1.639
NC_035093.1	66678569	.	A	G	.	.	MAF_INRAE=2.5;MAF_USDA=11.176
NC_035093.1	66678595	.	G	C	.	.	MAF_INRAE=20.886;MAF_USDA=9.412
NC_035093.1	66678687	.	C	T	.	.	MAF_INRAE=8.861;MAF_USDA=5.882
NC_035093.1	66678732	.	A	G	.	.	MAF_INRAE=33.544;MAF_USDA=49.412
NC_035093.1	66678823	.	G	T	.	.	MAF_USDA=5.738
NC_035093.1	66678919	.	T	C	.	.	MAF_USDA=4.118
NC_035093.1	66678970	.	A	T	.	.	MAF_USDA=2.353
NC_035093.1	66679007	.	G	T	.	.	MAF_INRAE=1.667;MAF_USDA=7.059
NC_035093.1	66679008	.	G	A	.	.	MAF_INRAE=1.667;MAF_USDA=3.529
NC_035093.1	66679076	.	T	A	.	.	MAF_USDA=3.529
NC_035093.1	66679077	.	T	C	.	.	MAF_USDA=3.529
NC_035093.1	66679179	.	A	C	.	.	MAF_INRAE=1.667;MAF_USDA=1.639
NC_035093.1	66679183	.	C	T	.	.	MAF_INRAE=30.833;MAF_USDA=3.279
NC_035093.1	66679189	.	C	A	.	.	MAF_INRAE=11.667;MAF_USDA=4.118
NC_035093.1	66679275	.	G	A	.	.	MAF_INRAE=2.5;MAF_USDA=7.647
NC_035093.1	66679312	.	A	C	.	.	MAF_USDA=4.118
NC_035093.1	66679418	.	T	C	.	.	MAF_USDA=5.738
NC_035093.1	66679558	.	T	G	.	.	MAF_USDA=4.118
NC_035093.1	66679606	.	C	T	.	.	MAF_USDA=4.118
NC_035093.1	66679664	.	C	A	.	.	MAF_USDA=8.235
NC_035093.1	66679668	.	C	T	.	.	MAF_USDA=4.118
NC_035093.1	66679678	.	C	A	.	.	MAF_USDA=6.557
NC_035093.1	66679725	.	C	T	.	.	MAF_USDA=4.118
NC_035093.1	66679749	.	T	G	.	.	MAF_USDA=2.459
NC_035093.1	66679780	.	A	T	.	.	MAF_USDA=2.459
NC_035093.1	66679802	.	T	A	.	.	MAF_INRAE=3.333;MAF_USDA=9.412
NC_035093.1	66679831	.	A	G	.	.	MAF_USDA=4.118
NC_035093.1	66679838	.	T	C	.	.	MAF_USDA=4.118
NC_035093.1	66679854	.	T	C	.	.	MAF_USDA=4.118
NC_035093.1	66679862	.	C	A	.	.	MAF_USDA=1.639
NC_035093.1	66679874	.	A	G	.	.	MAF_INRAE=21.053;MAF_USDA=2.459
NC_035093.1	66679999	.	T	A	.	.	MAF_USDA=6.557
NC_035093.1	66680017	.	T	C	.	.	MAF_INRAE=29.114;MAF_USDA=13.529
NC_035093.1	66680102	.	C	A	.	.	MAF_USDA=2.459
NC_035093.1	66680104	.	C	T	.	.	MAF_USDA=2.459
NC_035093.1	66680125	.	A	C	.	.	MAF_USDA=2.353
NC_035093.1	66680194	.	T	C	.	.	MAF_INRAE=30.38;MAF_USDA=19.412
NC_035093.1	66680242	.	C	A	.	.	MAF_INRAE=2.5;MAF_USDA=3.529
NC_035093.1	66680274	.	C	T	.	.	MAF_USDA=4.706
NC_035093.1	66680291	.	A	C	.	.	MAF_INRAE=41.772;MAF_USDA=13.529
NC_035093.1	66680315	.	G	A	.	.	MAF_USDA=1.639
NC_035093.1	66680352	.	T	C	.	.	MAF_USDA=6.471
NC_035093.1	66680353	.	G	A	.	.	MAF_USDA=3.279
NC_035093.1	66680457	.	G	C	.	.	MAF_INRAE=11.667;MAF_USDA=4.118
NC_035093.1	66680493	.	G	A	.	.	MAF_INRAE=11.667;MAF_USDA=4.118
NC_035093.1	66680510	.	A	C	.	.	MAF_USDA=20.588
NC_035093.1	66680575	.	A	G	.	.	MAF_USDA=4.706
NC_035093.1	66680610	.	A	T	.	.	MAF_INRAE=21.519;MAF_USDA=9.412
NC_035093.1	66680640	.	C	T	.	.	MAF_INRAE=30.833;MAF_USDA=3.279
NC_035093.1	66680654	.	G	A	.	.	MAF_INRAE=1.667;MAF_USDA=1.639
NC_035093.1	66680685	.	T	G	.	.	MAF_INRAE=8.861;MAF_USDA=2.941
NC_035093.1	66680693	.	C	G	.	.	MAF_USDA=4.118
NC_035093.1	66680701	.	G	A	.	.	MAF_INRAE=2.5;MAF_USDA=7.647
NC_035093.1	66680723	.	G	A	.	.	MAF_USDA=4.118
NC_035093.1	66680793	.	G	A	.	.	MAF_USDA=5.738
NC_035093.1	66680804	.	A	T	.	.	MAF_INRAE=3.333;MAF_USDA=8.824
NC_035093.1	66680813	.	G	A	.	.	MAF_USDA=2.459
NC_035093.1	66680832	.	T	A	.	.	MAF_USDA=3.279
NC_035093.1	66680846	.	G	A	.	.	MAF_USDA=5.833
NC_035093.1	66680871	.	G	A	.	.	MAF_USDA=5.738
NC_035093.1	66680917	.	T	G	.	.	MAF_INRAE=15.833;MAF_USDA=8.235
NC_035093.1	66680918	.	A	T	.	.	MAF_USDA=2.459
NC_035093.1	66680971	.	C	T	.	.	MAF_INRAE=1.667;MAF_USDA=1.639
NC_035093.1	66680978	.	T	C	.	.	MAF_INRAE=2.5;MAF_USDA=7.059
NC_035093.1	66681013	.	C	T	.	.	MAF_USDA=4.118
NC_035093.1	66681056	.	C	A	.	.	MAF_INRAE=31.013;MAF_USDA=41.765
NC_035093.1	66681063	.	G	A	.	.	MAF_INRAE=11.667;MAF_USDA=4.118
NC_035093.1	66681082	.	C	T	.	.	MAF_USDA=2.459
NC_035093.1	66681196	.	T	A	.	.	MAF_INRAE=1.667;MAF_USDA=7.647
NC_035093.1	66681258	.	T	C	.	.	MAF_INRAE=33.544;MAF_USDA=49.412
NC_035093.1	66681275	.	C	G	.	.	MAF_INRAE=8.861;MAF_USDA=2.353
NC_035093.1	66681322	.	T	G	.	.	MAF_USDA=1.639
NC_035093.1	66681326	.	T	G	.	.	MAF_USDA=1.639
NC_035093.1	66681432	.	A	G	.	.	MAF_USDA=7.377
NC_035093.1	66681478	.	T	A	.	.	MAF_USDA=2.083
NC_035093.1	66681480	.	T	G	.	.	MAF_INRAE=20.833;MAF_USDA=13.529
NC_035093.1	66681772	.	G	A	.	.	MAF_USDA=2.459
NC_035093.1	66681821	.	A	T	.	.	MAF_USDA=3.529
NC_035093.1	66682012	.	C	A	.	.	MAF_USDA=4.118
NC_035093.1	66682035	.	T	A	.	.	MAF_USDA=7.377
NC_035093.1	66682053	.	A	C	.	.	MAF_USDA=5.738
NC_035093.1	66682145	.	T	C	.	.	MAF_INRAE=17.5;MAF_USDA=11.176
NC_035093.1	66682154	.	G	A	.	.	MAF_USDA=3.279
NC_035093.1	66682160	.	G	A	.	.	MAF_INRAE=34.177;MAF_USDA=34.706
NC_035093.1	66682215	.	C	T	.	.	MAF_USDA=1.639
NC_035093.1	66682228	.	T	C	.	.	MAF_INRAE=1.667;MAF_USDA=2.459
NC_035093.1	66682244	.	T	C	.	.	MAF_INRAE=1.667;MAF_USDA=6.471
NC_035093.1	66682260	.	C	T	.	.	MAF_USDA=4.118
NC_035093.1	66682284	.	C	G	.	.	MAF_USDA=2.459
NC_035093.1	66682293	.	G	A	.	.	MAF_INRAE=20.886;MAF_USDA=11.176
NC_035093.1	66682310	.	T	C	.	.	MAF_INRAE=20.886;MAF_USDA=9.524
NC_035093.1	66682325	.	A	G	.	.	MAF_USDA=5.294
NC_035093.1	66682358	.	C	T	.	.	MAF_USDA=2.459
NC_035093.1	66682389	.	T	G	.	.	MAF_USDA=5.294
NC_035093.1	66682416	.	C	A	.	.	MAF_USDA=1.639
NC_035093.1	66682420	.	A	G	.	.	MAF_USDA=1.639
NC_035093.1	66682561	.	A	G	.	.	MAF_USDA=6.557
NC_035093.1	66682612	.	A	C	.	.	MAF_INRAE=3.333;MAF_USDA=2.976
NC_035093.1	66682655	.	G	T	.	.	MAF_USDA=4.167
NC_035093.1	66682680	.	G	A	.	.	MAF_USDA=4.918
NC_035093.1	66682702	.	A	C	.	.	MAF_USDA=4.167
NC_035093.1	66683170	.	G	A	.	.	MAF_USDA=2.083
NC_035093.1	66683174	.	C	A	.	.	MAF_USDA=6.25
NC_035093.1	66683206	.	T	G	.	.	MAF_USDA=4.118
NC_035093.1	66683256	.	G	A	.	.	MAF_USDA=3.529
NC_035093.1	66683329	.	A	C	.	.	MAF_USDA=5.0
NC_035093.1	66683368	.	T	A	.	.	MAF_USDA=1.639
NC_035093.1	66683469	.	A	G	.	.	MAF_INRAE=15.833;MAF_USDA=8.235
NC_035093.1	66683535	.	T	G	.	.	MAF_USDA=1.639
NC_035093.1	66683571	.	G	A	.	.	MAF_USDA=6.25
NC_035093.1	66683574	.	G	T	.	.	MAF_USDA=10.417
NC_035093.1	66683634	.	T	A	.	.	MAF_USDA=16.667
NC_035093.1	66683698	.	T	A	.	.	MAF_INRAE=23.333;MAF_USDA=31.25
NC_035093.1	66683704	.	G	A	.	.	MAF_INRAE=17.5;MAF_USDA=12.5
NC_035093.1	66683715	.	C	A	.	.	MAF_INRAE=9.167;MAF_USDA=16.667
NC_035093.1	66683782	.	A	C	.	.	MAF_USDA=5.738
NC_035093.1	66683801	.	T	G	.	.	MAF_INRAE=20.886;MAF_USDA=5.882
NC_035093.1	66683802	.	A	T	.	.	MAF_USDA=1.639
NC_035093.1	66683883	.	T	C	.	.	MAF_USDA=3.279
NC_035093.1	66683900	.	C	A	.	.	MAF_USDA=4.706
NC_035093.1	66683934	.	T	G	.	.	MAF_INRAE=31.646;MAF_USDA=2.941
NC_035093.1	66683935	.	G	T	.	.	MAF_INRAE=29.167;MAF_USDA=6.557
NC_035093.1	66683970	.	A	T	.	.	MAF_USDA=8.824
NC_035093.1	66683977	.	G	T	.	.	MAF_USDA=1.765
NC_035093.1	66683979	.	C	T	.	.	MAF_USDA=18.824
NC_035093.1	66683990	.	C	T	.	.	MAF_INRAE=2.532
NC_035093.1	66684013	.	A	C	.	.	MAF_INRAE=34.177;MAF_USDA=45.238
NC_035093.1	66684148	.	G	C	.	.	MAF_INRAE=18.354;MAF_USDA=11.765
NC_035093.1	66684187	.	G	C	.	.	MAF_INRAE=33.544;MAF_USDA=48.824
NC_035093.1	66684262	.	G	A	.	.	MAF_INRAE=41.772;MAF_USDA=14.118
NC_035093.1	66684335	.	C	T	.	.	MAF_INRAE=30.833;MAF_USDA=2.5
NC_035093.1	66684407	.	T	A	.	.	MAF_INRAE=1.667;MAF_USDA=3.529
NC_035093.1	66684450	.	G	A	.	.	MAF_USDA=6.25
NC_035093.1	66684787	.	G	T	.	.	MAF_USDA=6.25
NC_035093.1	66684812	.	A	C	.	.	MAF_USDA=2.083
NC_035093.1	66684925	.	C	A	.	.	MAF_USDA=6.25
NC_035093.1	66684971	.	T	C	.	.	MAF_USDA=6.25
NC_035093.1	66685109	.	T	A	.	.	MAF_USDA=4.167
NC_035093.1	66685145	.	T	G	.	.	MAF_USDA=2.083
NC_035093.1	66685271	.	A	G	.	.	MAF_USDA=2.083
NC_035093.1	66685355	.	G	A	.	.	MAF_USDA=2.083
NC_035093.1	66685454	.	A	G	.	.	MAF_USDA=2.083
NC_035093.1	66685505	.	G	A	.	.	MAF_USDA=4.706
NC_035093.1	66685561	.	T	A	.	.	MAF_INRAE=1.667
NC_035093.1	66685618	.	T	C	.	.	MAF_USDA=4.118
NC_035093.1	66685676	.	A	T	.	.	MAF_INRAE=21.519;MAF_USDA=10.588
NC_035093.1	66685700	.	G	A	.	.	MAF_INRAE=2.5;MAF_USDA=6.25
NC_035093.1	66685737	.	A	T	.	.	MAF_USDA=1.639
NC_035093.1	66685774	.	C	T	.	.	MAF_INRAE=15.833;MAF_USDA=8.824
NC_035093.1	66685869	.	G	A	.	.	MAF_INRAE=20.253;MAF_USDA=9.412
NC_035093.1	66685914	.	C	T	.	.	MAF_INRAE=29.114;MAF_USDA=14.118
NC_035093.1	66685949	.	T	A	.	.	MAF_USDA=1.765
NC_035093.1	66686017	.	G	A	.	.	MAF_USDA=2.459
NC_035093.1	66686032	.	A	C	.	.	MAF_USDA=4.706
NC_035093.1	66686070	.	T	G	.	.	MAF_INRAE=42.405;MAF_USDA=22.353
NC_035093.1	66686097	.	C	T	.	.	MAF_INRAE=1.667;MAF_USDA=2.941
NC_035093.1	66686101	.	A	C	.	.	MAF_USDA=1.639
NC_035093.1	66686143	.	C	A	.	.	MAF_USDA=3.279
NC_035093.1	66686272	.	A	T	.	.	MAF_USDA=20.0
NC_035093.1	66686302	.	G	A	.	.	MAF_USDA=1.639
NC_035093.1	66686393	.	G	A	.	.	MAF_INRAE=30.833
NC_035093.1	66686467	.	G	A	.	.	MAF_USDA=19.412
NC_035093.1	66686490	.	G	A	.	.	MAF_USDA=5.882
NC_035093.1	66686698	.	C	T	.	.	MAF_INRAE=3.333;MAF_USDA=10.588
NC_035093.1	66686699	.	G	T	.	.	MAF_INRAE=2.5;MAF_USDA=7.647
NC_035093.1	66686788	.	C	A	.	.	MAF_INRAE=30.833;MAF_USDA=3.279
NC_035093.1	66686822	.	C	T	.	.	MAF_INRAE=30.833;MAF_USDA=2.459
NC_035093.1	66686834	.	G	C	.	.	MAF_USDA=1.639
NC_035093.1	66686871	.	A	G	.	.	MAF_USDA=2.459
NC_035093.1	66686872	.	A	G	.	.	MAF_USDA=5.738
NC_035093.1	66686897	.	G	A	.	.	MAF_INRAE=2.5;MAF_USDA=7.647
NC_035093.1	66686907	.	G	C	.	.	MAF_INRAE=9.167;MAF_USDA=7.059
NC_035093.1	66686955	.	G	T	.	.	MAF_USDA=2.353
NC_035093.1	66686994	.	G	A	.	.	MAF_INRAE=21.519;MAF_USDA=8.333
NC_035093.1	66687053	.	G	A	.	.	MAF_INRAE=29.747;MAF_USDA=13.529
NC_035093.1	66687114	.	G	A	.	.	MAF_INRAE=1.667;MAF_USDA=1.639
NC_035093.1	66687117	.	C	A	.	.	MAF_INRAE=2.5;MAF_USDA=7.059
NC_035093.1	66687186	.	A	T	.	.	MAF_USDA=4.118
NC_035093.1	66687262	.	G	A	.	.	MAF_USDA=9.836
NC_035093.1	66687318	.	C	T	.	.	MAF_INRAE=21.053;MAF_USDA=2.459
NC_035093.1	66687327	.	G	A	.	.	MAF_USDA=2.459
NC_035093.1	66687397	.	A	G	.	.	MAF_USDA=2.459
NC_035093.1	66687430	.	A	C	.	.	MAF_INRAE=21.519;MAF_USDA=9.412
NC_035093.1	66687443	.	A	T	.	.	MAF_USDA=1.639
NC_035093.1	66687467	.	C	T	.	.	MAF_USDA=1.639
NC_035093.1	66687494	.	G	A	.	.	MAF_USDA=4.118
NC_035093.1	66687498	.	C	G	.	.	MAF_INRAE=48.333;MAF_USDA=22.353
NC_035093.1	66687582	.	G	T	.	.	MAF_INRAE=2.5;MAF_USDA=7.059
NC_035093.1	66687590	.	A	C	.	.	MAF_INRAE=42.405;MAF_USDA=14.706
NC_035093.1	66687647	.	G	C	.	.	MAF_USDA=1.639
NC_035093.1	66687681	.	C	A	.	.	MAF_USDA=20.833
NC_035093.1	66687817	.	A	G	.	.	MAF_USDA=8.235
NC_035093.1	66687853	.	T	A	.	.	MAF_USDA=5.294
NC_035093.1	66687882	.	T	A	.	.	MAF_USDA=5.294
NC_035093.1	66687904	.	A	C	.	.	MAF_USDA=4.706
NC_035093.1	66687914	.	G	T	.	.	MAF_USDA=4.706
NC_035093.1	66687929	.	C	T	.	.	MAF_USDA=7.377
NC_035093.1	66687931	.	C	A	.	.	MAF_USDA=5.738
NC_035093.1	66687933	.	G	T	.	.	MAF_USDA=5.738
NC_035093.1	66687962	.	C	T	.	.	MAF_USDA=3.279
NC_035093.1	66687973	.	A	T	.	.	MAF_INRAE=29.747;MAF_USDA=13.529
NC_035093.1	66687977	.	C	T	.	.	MAF_INRAE=42.405;MAF_USDA=14.118
NC_035093.1	66688012	.	C	G	.	.	MAF_USDA=1.667
NC_035093.1	66688031	.	A	G	.	.	MAF_INRAE=18.987;MAF_USDA=12.5
NC_035093.1	66688062	.	C	T	.	.	MAF_INRAE=3.333;MAF_USDA=9.524
NC_035093.1	66688065	.	G	A	.	.	MAF_USDA=6.667
NC_035093.1	66688135	.	G	A	.	.	MAF_USDA=10.0
NC_035093.1	66688215	.	G	A	.	.	MAF_USDA=2.459
NC_035093.1	66688413	.	A	G	.	.	MAF_USDA=4.918
NC_035093.1	66688441	.	T	C	.	.	MAF_INRAE=21.519;MAF_USDA=10.588
NC_035093.1	66688513	.	A	G	.	.	MAF_USDA=2.459
NC_035093.1	66688596	.	T	G	.	.	MAF_INRAE=2.5
NC_035093.1	66688604	.	C	A	.	.	MAF_USDA=5.294
NC_035093.1	66688631	.	C	A	.	.	MAF_USDA=5.738
NC_035093.1	66688835	.	C	T	.	.	MAF_USDA=1.639
NC_035093.1	66688836	.	C	T	.	.	MAF_INRAE=11.667;MAF_USDA=5.294
NC_035093.1	66688875	.	C	A	.	.	MAF_USDA=8.197
NC_035093.1	66689007	.	C	A	.	.	MAF_USDA=5.738
NC_035093.1	66689132	.	C	T	.	.	MAF_USDA=24.118
NC_035093.1	66689173	.	T	A	.	.	MAF_INRAE=11.667;MAF_USDA=4.118
NC_035093.1	66689185	.	A	G	.	.	MAF_USDA=2.459
NC_035093.1	66689194	.	T	C	.	.	MAF_USDA=4.118
NC_035093.1	66689195	.	T	C	.	.	MAF_USDA=1.639
NC_035093.1	66689230	.	G	A	.	.	MAF_USDA=5.738
NC_035093.1	66689237	.	C	T	.	.	MAF_USDA=3.279
NC_035093.1	66689251	.	C	T	.	.	MAF_USDA=1.639
NC_035093.1	66689288	.	T	C	.	.	MAF_USDA=5.738
NC_035093.1	66689414	.	C	T	.	.	MAF_INRAE=34.177;MAF_USDA=35.882
NC_035093.1	66689470	.	G	C	.	.	MAF_USDA=4.118
NC_035093.1	66689492	.	A	G	.	.	MAF_USDA=7.647
NC_035093.1	66689500	.	G	A	.	.	MAF_INRAE=30.0;MAF_USDA=3.279
NC_035093.1	66689542	.	G	A	.	.	MAF_USDA=4.918
NC_035093.1	66689609	.	T	G	.	.	MAF_USDA=1.639
NC_035093.1	66689618	.	C	A	.	.	MAF_INRAE=11.667;MAF_USDA=6.25
NC_035093.1	66689639	.	G	A	.	.	MAF_USDA=5.738
NC_035093.1	66689647	.	T	C	.	.	MAF_USDA=5.738
NC_035093.1	66689667	.	A	G	.	.	MAF_USDA=5.738
NC_035093.1	66689694	.	C	G	.	.	MAF_USDA=1.639
NC_035093.1	66689710	.	G	C	.	.	MAF_USDA=5.738
NC_035093.1	66689730	.	C	A	.	.	MAF_USDA=1.639
NC_035093.1	66689813	.	C	A	.	.	MAF_USDA=1.639
NC_035093.1	66689922	.	A	G	.	.	MAF_INRAE=21.053;MAF_USDA=2.459
NC_035093.1	66689962	.	T	A	.	.	MAF_USDA=1.639
NC_035093.1	66690072	.	A	T	.	.	MAF_USDA=2.459
NC_035093.1	66690108	.	C	A	.	.	MAF_INRAE=15.833;MAF_USDA=8.235
NC_035093.1	66690119	.	C	A	.	.	MAF_USDA=4.918
NC_035093.1	66690232	.	G	A	.	.	MAF_USDA=4.918
NC_035093.1	66690372	.	A	G	.	.	MAF_USDA=2.459
NC_035093.1	66690384	.	T	C	.	.	MAF_USDA=2.459
NC_035093.1	66690407	.	C	A	.	.	MAF_USDA=3.279
NC_035093.1	66690434	.	T	C	.	.	MAF_USDA=10.0
NC_035093.1	66690458	.	A	T	.	.	MAF_USDA=1.639
NC_035093.1	66690519	.	G	T	.	.	MAF_USDA=3.333
NC_035093.1	66690536	.	C	T	.	.	MAF_INRAE=15.0;MAF_USDA=9.412
NC_035093.1	66690683	.	A	G	.	.	MAF_USDA=5.738
NC_035093.1	66690695	.	A	G	.	.	MAF_USDA=5.738
NC_035093.1	66690792	.	C	A	.	.	MAF_USDA=5.738
NC_035093.1	66690845	.	T	C	.	.	MAF_USDA=5.738
NC_035093.1	66690873	.	A	T	.	.	MAF_INRAE=29.747;MAF_USDA=13.529
NC_035093.1	66690874	.	A	C	.	.	MAF_USDA=5.738
NC_035093.1	66690883	.	A	G	.	.	MAF_INRAE=24.051;MAF_USDA=25.882
NC_035093.1	66690897	.	G	A	.	.	MAF_USDA=1.639
NC_035093.1	66690973	.	T	A	.	.	MAF_INRAE=21.519;MAF_USDA=8.824
NC_035093.1	66691138	.	C	A	.	.	MAF_USDA=3.279
NC_035093.1	66691142	.	C	A	.	.	MAF_INRAE=24.051;MAF_USDA=20.0
NC_035093.1	66691186	.	G	A	.	.	MAF_USDA=6.557
NC_035093.1	66691197	.	A	G	.	.	MAF_USDA=1.639
NC_035093.1	66691207	.	C	A	.	.	MAF_USDA=1.667
NC_035093.1	66691315	.	G	A	.	.	MAF_INRAE=29.747;MAF_USDA=13.095
NC_035093.1	66691374	.	G	A	.	.	MAF_USDA=4.098
NC_035093.1	66691407	.	G	A	.	.	MAF_USDA=1.639
NC_035093.1	66691442	.	C	A	.	.	MAF_INRAE=21.053;MAF_USDA=5.738
NC_035093.1	66691501	.	G	A	.	.	MAF_INRAE=3.333;MAF_USDA=1.667
NC_035093.1	66691557	.	T	C	.	.	MAF_USDA=6.471
NC_035093.1	66691558	.	G	A	.	.	MAF_INRAE=15.0;MAF_USDA=9.412
NC_035093.1	66691561	.	C	T	.	.	MAF_USDA=1.639
NC_035093.1	66691656	.	C	T	.	.	MAF_INRAE=15.833;MAF_USDA=9.412
NC_035093.1	66691674	.	G	T	.	.	MAF_USDA=4.098
NC_035093.1	66691792	.	G	A	.	.	MAF_INRAE=37.342;MAF_USDA=41.667
NC_035093.1	66691835	.	C	T	.	.	MAF_USDA=5.882
NC_035093.1	66691850	.	G	T	.	.	MAF_INRAE=31.667;MAF_USDA=11.176
NC_035093.1	66691875	.	C	T	.	.	MAF_INRAE=7.595;MAF_USDA=29.412
NC_035093.1	66691915	.	C	T	.	.	MAF_USDA=1.639
NC_035093.1	66691944	.	A	T	.	.	MAF_USDA=1.639
NC_035093.1	66692010	.	T	A	.	.	MAF_USDA=1.639
NC_035093.1	66692158	.	C	T	.	.	MAF_INRAE=23.418;MAF_USDA=18.824
NC_035093.1	66692175	.	C	T	.	.	MAF_USDA=2.941
NC_035093.1	66692203	.	C	A	.	.	MAF_INRAE=49.167;MAF_USDA=21.176
NC_035093.1	66692339	.	G	A	.	.	MAF_USDA=4.918
NC_035093.1	66692370	.	G	A	.	.	MAF_USDA=1.639
NC_035093.1	66692428	.	G	T	.	.	MAF_USDA=2.459
NC_035093.1	66692459	.	G	A	.	.	MAF_INRAE=3.333;MAF_USDA=9.412
NC_035093.1	66692486	.	T	C	.	.	MAF_USDA=3.279
NC_035093.1	66692552	.	G	A	.	.	MAF_USDA=2.459
NC_035093.1	66692594	.	G	A	.	.	MAF_USDA=8.197
NC_035093.1	66692801	.	G	C	.	.	MAF_INRAE=11.667;MAF_USDA=3.529
NC_035093.1	66692851	.	T	G	.	.	MAF_INRAE=19.167;MAF_USDA=13.529
NC_035093.1	66692853	.	A	C	.	.	MAF_INRAE=24.051;MAF_USDA=18.824
NC_035093.1	66692882	.	C	G	.	.	MAF_INRAE=15.833;MAF_USDA=8.235
NC_035093.1	66693123	.	G	A	.	.	MAF_USDA=1.639
NC_035093.1	66693138	.	C	A	.	.	MAF_USDA=6.557
NC_035093.1	66693149	.	C	A	.	.	MAF_INRAE=3.333;MAF_USDA=9.412
NC_035093.1	66693284	.	G	T	.	.	MAF_INRAE=37.342;MAF_USDA=43.529
NC_035093.1	66693346	.	G	A	.	.	MAF_INRAE=1.667;MAF_USDA=9.016
NC_035093.1	66693356	.	G	C	.	.	MAF_INRAE=8.861;MAF_USDA=5.294
NC_035093.1	66693429	.	G	A	.	.	MAF_USDA=2.459
NC_035093.1	66693432	.	T	G	.	.	MAF_INRAE=12.5;MAF_USDA=1.639
NC_035093.1	66693665	.	A	C	.	.	MAF_USDA=1.639
NC_035093.1	66693760	.	T	G	.	.	MAF_INRAE=29.747;MAF_USDA=12.941
NC_035093.1	66693824	.	A	T	.	.	MAF_USDA=17.059
NC_035093.1	66693825	.	T	A	.	.	MAF_INRAE=2.5;MAF_USDA=1.639
NC_035093.1	66693844	.	G	A	.	.	MAF_USDA=8.197
NC_035093.1	66693934	.	C	T	.	.	MAF_INRAE=7.5;MAF_USDA=6.25
NC_035093.1	66693987	.	A	T	.	.	MAF_USDA=2.459
NC_035093.1	66694047	.	T	C	.	.	MAF_INRAE=5.696
NC_035093.1	66694050	.	A	C	.	.	MAF_INRAE=30.833;MAF_USDA=3.279
NC_035093.1	66694131	.	G	A	.	.	MAF_USDA=2.353
NC_035093.1	66694133	.	C	A	.	.	MAF_USDA=2.353
NC_035093.1	66694167	.	G	A	.	.	MAF_USDA=1.639
NC_035093.1	66694175	.	G	A	.	.	MAF_INRAE=35.443;MAF_USDA=12.941
NC_035093.1	66694211	.	C	A	.	.	MAF_INRAE=30.833;MAF_USDA=4.918
NC_035093.1	66694296	.	G	T	.	.	MAF_USDA=1.639
NC_035093.1	66694324	.	C	T	.	.	MAF_INRAE=35.443;MAF_USDA=12.353
NC_035093.1	66694325	.	C	G	.	.	MAF_INRAE=6.667;MAF_USDA=6.25
NC_035093.1	66694326	.	C	T	.	.	MAF_INRAE=40.0;MAF_USDA=12.353
NC_035093.1	66694346	.	G	C	.	.	MAF_USDA=7.377
NC_035093.1	66694377	.	T	G	.	.	MAF_INRAE=3.333;MAF_USDA=31.176
NC_035093.1	66694406	.	A	G	.	.	MAF_USDA=5.882
NC_035093.1	66694454	.	A	T	.	.	MAF_USDA=17.647
NC_035093.1	66694538	.	T	C	.	.	MAF_INRAE=8.333;MAF_USDA=4.118
NC_035093.1	66694569	.	C	T	.	.	MAF_USDA=5.833
NC_035093.1	66694609	.	G	T	.	.	MAF_INRAE=30.833;MAF_USDA=3.279
NC_035093.1	66694610	.	A	T	.	.	MAF_INRAE=30.833;MAF_USDA=4.098
NC_035093.1	66694611	.	G	A	.	.	MAF_INRAE=31.013;MAF_USDA=25.294
NC_035093.1	66694668	.	A	T	.	.	MAF_INRAE=8.333;MAF_USDA=5.294
NC_035093.1	66694714	.	C	T	.	.	MAF_INRAE=29.747;MAF_USDA=13.529
NC_035093.1	66694722	.	G	A	.	.	MAF_USDA=1.639
NC_035093.1	66694750	.	C	T	.	.	MAF_USDA=6.557
NC_035093.1	66694769	.	C	A	.	.	MAF_USDA=2.353
NC_035093.1	66694867	.	G	A	.	.	MAF_INRAE=30.0;MAF_USDA=3.279
NC_035093.1	66694996	.	G	A	.	.	MAF_INRAE=8.861;MAF_USDA=7.647
NC_035093.1	66695022	.	C	A	.	.	MAF_INRAE=2.5;MAF_USDA=1.639
NC_035093.1	66695037	.	T	G	.	.	MAF_USDA=5.294
NC_035093.1	66695160	.	T	A	.	.	MAF_INRAE=3.333
NC_035093.1	66695193	.	G	A	.	.	MAF_INRAE=39.873;MAF_USDA=49.412
NC_035093.1	66695345	.	A	T	.	.	MAF_USDA=3.279
NC_035093.1	66695469	.	C	T	.	.	MAF_INRAE=2.5;MAF_USDA=4.918
NC_035093.1	66695501	.	G	A	.	.	MAF_INRAE=8.333;MAF_USDA=4.706
NC_035093.1	66695906	.	C	A	.	.	MAF_INRAE=30.833
NC_035093.1	66695920	.	A	G	.	.	MAF_USDA=1.639
NC_035093.1	66695970	.	A	C	.	.	MAF_USDA=4.098
NC_035093.1	66695988	.	G	A	.	.	MAF_USDA=1.639
NC_035093.1	66696117	.	G	A	.	.	MAF_INRAE=29.167;MAF_USDA=24.118
NC_035093.1	66696248	.	T	C	.	.	MAF_USDA=4.098
NC_035093.1	66696639	.	G	C	.	.	MAF_INRAE=5.263
NC_035093.1	66696715	.	T	A	.	.	MAF_INRAE=21.053;MAF_USDA=5.738
NC_035093.1	66696716	.	A	T	.	.	MAF_USDA=5.738
NC_035093.1	66696727	.	A	G	.	.	MAF_USDA=4.918
NC_035093.1	66696771	.	T	A	.	.	MAF_USDA=1.639
NC_035093.1	66696772	.	A	C	.	.	MAF_INRAE=30.0;MAF_USDA=2.459
NC_035093.1	66696773	.	A	G	.	.	MAF_INRAE=30.0;MAF_USDA=2.459
NC_035093.1	66696775	.	T	G	.	.	MAF_USDA=1.639
NC_035093.1	66696848	.	C	A	.	.	MAF_INRAE=30.833
NC_035093.1	66696903	.	C	T	.	.	MAF_USDA=2.459
NC_035093.1	66696978	.	C	T	.	.	MAF_INRAE=8.333;MAF_USDA=5.882
NC_035093.1	66697022	.	G	C	.	.	MAF_INRAE=39.873;MAF_USDA=48.824
NC_035093.1	66697030	.	G	T	.	.	MAF_USDA=1.639
NC_035093.1	66697068	.	G	T	.	.	MAF_USDA=5.294
NC_035093.1	66697253	.	T	C	.	.	MAF_USDA=4.167
NC_035093.1	66697256	.	G	A	.	.	MAF_USDA=4.098
NC_035093.1	66697307	.	A	G	.	.	MAF_USDA=5.294
NC_035093.1	66697412	.	A	G	.	.	MAF_USDA=4.118
NC_035093.1	66697524	.	T	C	.	.	MAF_USDA=5.294
NC_035093.1	66697564	.	C	A	.	.	MAF_USDA=1.639
NC_035093.1	66697566	.	A	G	.	.	MAF_USDA=4.118
NC_035093.1	66697744	.	G	A	.	.	MAF_USDA=1.639
NC_035093.1	66697802	.	A	G	.	.	MAF_INRAE=8.333;MAF_USDA=5.294
NC_035093.1	66697840	.	T	C	.	.	MAF_USDA=2.353
NC_035093.1	66697908	.	C	G	.	.	MAF_USDA=4.167
NC_035093.1	66697962	.	A	G	.	.	MAF_USDA=8.197
NC_035093.1	66697981	.	G	A	.	.	MAF_USDA=6.557
NC_035093.1	66697989	.	G	T	.	.	MAF_USDA=6.557
NC_035093.1	66698023	.	A	C	.	.	MAF_USDA=3.279
NC_035093.1	66698239	.	T	G	.	.	MAF_USDA=3.279
NC_035093.1	66698288	.	A	G	.	.	MAF_INRAE=3.333;MAF_USDA=8.824
NC_035093.1	66698291	.	T	G	.	.	MAF_INRAE=8.333;MAF_USDA=5.294
NC_035093.1	66698324	.	T	C	.	.	MAF_USDA=8.197
NC_035093.1	66698360	.	A	T	.	.	MAF_INRAE=21.053;MAF_USDA=5.738
NC_035093.1	66698363	.	C	T	.	.	MAF_USDA=1.639
NC_035093.1	66698444	.	G	T	.	.	MAF_USDA=1.639
NC_035093.1	66698622	.	A	G	.	.	MAF_INRAE=39.873;MAF_USDA=34.118
NC_035093.1	66698853	.	C	T	.	.	MAF_USDA=1.176
NC_035093.1	66698909	.	C	A	.	.	MAF_USDA=5.738
NC_035093.1	66698949	.	C	G	.	.	MAF_USDA=2.459
NC_035093.1	66698985	.	C	A	.	.	MAF_USDA=9.412
NC_035093.1	66699019	.	G	A	.	.	MAF_USDA=6.557
NC_035093.1	66699102	.	A	T	.	.	MAF_USDA=10.0
NC_035093.1	66699160	.	G	T	.	.	MAF_INRAE=8.333;MAF_USDA=5.882
NC_035093.1	66699197	.	T	A	.	.	MAF_USDA=2.353
NC_035093.1	66699235	.	G	T	.	.	MAF_USDA=1.639
NC_035093.1	66699281	.	G	T	.	.	MAF_USDA=1.765
NC_035093.1	66699375	.	A	T	.	.	MAF_INRAE=29.167
NC_035093.1	66699431	.	G	A	.	.	MAF_USDA=5.882
NC_035093.1	66699432	.	T	G	.	.	MAF_USDA=5.882
NC_035093.1	66699461	.	A	G	.	.	MAF_INRAE=30.38;MAF_USDA=26.471
NC_035093.1	66699468	.	G	T	.	.	MAF_INRAE=30.38;MAF_USDA=26.471
NC_035093.1	66699496	.	A	C	.	.	MAF_USDA=3.279
NC_035093.1	66699500	.	G	A	.	.	MAF_INRAE=2.5
NC_035093.1	66699544	.	G	C	.	.	MAF_USDA=1.639
NC_035093.1	66699596	.	T	C	.	.	MAF_USDA=8.824
NC_035093.1	66699767	.	T	A	.	.	MAF_INRAE=30.833;MAF_USDA=3.279
NC_035093.1	66699779	.	G	T	.	.	MAF_USDA=1.639
NC_035093.1	66699831	.	A	T	.	.	MAF_INRAE=30.833;MAF_USDA=4.167
NC_035093.1	66699832	.	A	T	.	.	MAF_USDA=4.167
NC_035093.1	66699856	.	G	T	.	.	MAF_USDA=6.471
NC_035093.1	66699913	.	A	C	.	.	MAF_INRAE=11.667;MAF_USDA=4.118
NC_035093.1	66699932	.	C	A	.	.	MAF_USDA=2.459
NC_035093.1	66699961	.	G	A	.	.	MAF_INRAE=20.886;MAF_USDA=9.412
NC_035093.1	66699973	.	G	A	.	.	MAF_USDA=3.279
NC_035093.1	66700023	.	C	A	.	.	MAF_USDA=1.639
NC_035093.1	66700067	.	A	G	.	.	MAF_USDA=1.639
NC_035093.1	66700134	.	T	G	.	.	MAF_USDA=3.279
NC_035093.1	66700155	.	T	C	.	.	MAF_INRAE=21.053
NC_035093.1	66700353	.	A	C	.	.	MAF_INRAE=2.5;MAF_USDA=1.639
NC_035093.1	66700386	.	T	G	.	.	MAF_INRAE=2.5;MAF_USDA=1.639
NC_035093.1	66700458	.	A	C	.	.	MAF_INRAE=21.053
NC_035093.1	66700510	.	G	A	.	.	MAF_INRAE=18.354;MAF_USDA=15.882
NC_035093.1	66700548	.	C	A	.	.	MAF_USDA=5.294
NC_035093.1	66700583	.	A	G	.	.	MAF_USDA=5.294
NC_035093.1	66700589	.	T	A	.	.	MAF_USDA=5.294
NC_035093.1	66700603	.	C	T	.	.	MAF_USDA=5.738
NC_035093.1	66700638	.	C	T	.	.	MAF_USDA=1.639
NC_035093.1	66700663	.	C	T	.	.	MAF_USDA=4.762
NC_035093.1	66700677	.	T	C	.	.	MAF_USDA=4.706
NC_035093.1	66700744	.	G	T	.	.	MAF_USDA=1.639
NC_035093.1	66700761	.	G	A	.	.	MAF_USDA=4.098
NC_035093.1	66700794	.	G	T	.	.	MAF_USDA=4.167
NC_035093.1	66700963	.	T	G	.	.	MAF_USDA=1.639
NC_035093.1	66701041	.	C	A	.	.	MAF_USDA=2.459
NC_035093.1	66701100	.	A	G	.	.	MAF_USDA=7.377
NC_035093.1	66701120	.	A	C	.	.	MAF_INRAE=13.333;MAF_USDA=1.639
NC_035093.1	66701196	.	T	G	.	.	MAF_USDA=5.294
NC_035093.1	66701241	.	A	G	.	.	MAF_INRAE=30.0
NC_035093.1	66701250	.	G	A	.	.	MAF_USDA=3.279
NC_035093.1	66701397	.	A	C	.	.	MAF_USDA=3.279
NC_035093.1	66701453	.	C	T	.	.	MAF_USDA=6.471
NC_035093.1	66701473	.	A	C	.	.	MAF_USDA=4.098
NC_035093.1	66701474	.	C	A	.	.	MAF_USDA=4.098
NC_035093.1	66701475	.	A	G	.	.	MAF_USDA=7.377
NC_035093.1	66701598	.	C	T	.	.	MAF_USDA=4.167
NC_035093.1	66701636	.	G	C	.	.	MAF_USDA=5.738
NC_035093.1	66701693	.	T	C	.	.	MAF_USDA=5.738
NC_035093.1	66701749	.	G	T	.	.	MAF_USDA=1.639
NC_035093.1	66701769	.	G	T	.	.	MAF_USDA=5.738
NC_035093.1	66701836	.	A	G	.	.	MAF_USDA=1.639
NC_035093.1	66701856	.	A	G	.	.	MAF_INRAE=6.667
NC_035093.1	66701886	.	T	C	.	.	MAF_USDA=5.882
NC_035093.1	66701914	.	T	G	.	.	MAF_USDA=4.167
NC_035093.1	66702068	.	A	T	.	.	MAF_INRAE=20.833;MAF_USDA=15.294
NC_035093.1	66702144	.	G	C	.	.	MAF_USDA=1.639
NC_035093.1	66702177	.	T	G	.	.	MAF_INRAE=15.0;MAF_USDA=6.25
NC_035093.1	66702658	.	G	A	.	.	MAF_USDA=1.639
NC_035093.1	66702862	.	C	T	.	.	MAF_INRAE=5.263;MAF_USDA=6.25
NC_035093.1	66702922	.	T	C	.	.	MAF_INRAE=3.797;MAF_USDA=25.0
NC_035093.1	66702967	.	A	C	.	.	MAF_INRAE=35.443;MAF_USDA=47.059
NC_035093.1	66703010	.	A	G	.	.	MAF_USDA=9.016
NC_035093.1	66703094	.	C	A	.	.	MAF_USDA=5.738
NC_035093.1	66703262	.	C	T	.	.	MAF_USDA=8.197
NC_035093.1	66703265	.	A	C	.	.	MAF_INRAE=2.5;MAF_USDA=23.529
NC_035093.1	66703425	.	T	A	.	.	MAF_INRAE=16.667;MAF_USDA=24.706
NC_035093.1	66703446	.	G	C	.	.	MAF_USDA=8.197
NC_035093.1	66703598	.	A	T	.	.	MAF_USDA=8.197
NC_035093.1	66703642	.	G	T	.	.	MAF_INRAE=37.342;MAF_USDA=5.882
NC_035093.1	66703783	.	C	T	.	.	MAF_USDA=1.176
NC_035093.1	66703786	.	A	G	.	.	MAF_INRAE=3.797;MAF_USDA=31.765
NC_035093.1	66703789	.	T	C	.	.	MAF_USDA=1.639
NC_035093.1	66703815	.	G	T	.	.	MAF_USDA=1.639
NC_035093.1	66703824	.	T	C	.	.	MAF_INRAE=24.684;MAF_USDA=42.353
NC_035093.1	66703831	.	C	T	.	.	MAF_INRAE=15.0;MAF_USDA=4.706
NC_035093.1	66703851	.	C	T	.	.	MAF_INRAE=34.81;MAF_USDA=34.706
NC_035093.1	66704021	.	G	C	.	.	MAF_INRAE=18.354;MAF_USDA=31.765
NC_035093.1	66704114	.	T	C	.	.	MAF_USDA=1.639
NC_035093.1	66704158	.	C	T	.	.	MAF_USDA=1.639
NC_035093.1	66704203	.	T	A	.	.	MAF_INRAE=13.291;MAF_USDA=13.529
NC_035093.1	66704255	.	G	T	.	.	MAF_INRAE=10.833;MAF_USDA=11.176
NC_035093.1	66704388	.	C	A	.	.	MAF_INRAE=13.924;MAF_USDA=24.118
NC_035093.1	66704394	.	C	A	.	.	MAF_USDA=1.639
NC_035093.1	66704398	.	G	A	.	.	MAF_INRAE=13.924;MAF_USDA=23.529
NC_035093.1	66704402	.	T	A	.	.	MAF_INRAE=11.667;MAF_USDA=23.529
NC_035093.1	66704404	.	T	A	.	.	MAF_USDA=5.738
NC_035093.1	66704405	.	T	G	.	.	MAF_INRAE=11.667;MAF_USDA=18.824
NC_035093.1	66704478	.	T	A	.	.	MAF_INRAE=13.924;MAF_USDA=22.941
NC_035093.1	66704480	.	T	A	.	.	MAF_USDA=1.639
NC_035093.1	66704481	.	T	G	.	.	MAF_USDA=3.279
NC_035093.1	66704496	.	C	G	.	.	MAF_INRAE=13.924;MAF_USDA=22.353
NC_035093.1	66704498	.	T	C	.	.	MAF_INRAE=2.5;MAF_USDA=1.639
NC_035093.1	66704580	.	C	T	.	.	MAF_USDA=1.765
NC_035093.1	66704708	.	G	A	.	.	MAF_USDA=1.639
NC_035093.1	66704775	.	A	C	.	.	MAF_INRAE=11.667;MAF_USDA=10.588
NC_035093.1	66704790	.	C	T	.	.	MAF_INRAE=44.167;MAF_USDA=27.059
NC_035093.1	66704799	.	G	A	.	.	MAF_INRAE=44.167;MAF_USDA=27.647
NC_035093.1	66704869	.	G	A	.	.	MAF_USDA=7.377
NC_035093.1	66704872	.	C	T	.	.	MAF_INRAE=45.833;MAF_USDA=25.0
NC_035093.1	66704876	.	T	C	.	.	MAF_USDA=3.279
NC_035093.1	66704908	.	A	C	.	.	MAF_INRAE=45.0;MAF_USDA=29.762
NC_035093.1	66704928	.	T	C	.	.	MAF_INRAE=45.833;MAF_USDA=29.762
NC_035093.1	66704954	.	A	C	.	.	MAF_INRAE=6.667;MAF_USDA=6.25
NC_035093.1	66704966	.	T	C	.	.	MAF_USDA=41.667
NC_035093.1	66704969	.	T	A	.	.	MAF_INRAE=6.667;MAF_USDA=6.25
NC_035093.1	66704980	.	T	C	.	.	MAF_INRAE=6.667;MAF_USDA=6.25
NC_035093.1	66704985	.	C	T	.	.	MAF_INRAE=6.667;MAF_USDA=6.25
NC_035093.1	66704988	.	C	T	.	.	MAF_INRAE=6.667;MAF_USDA=6.25
NC_035093.1	66704990	.	A	C	.	.	MAF_USDA=5.0
NC_035093.1	66704991	.	T	C	.	.	MAF_INRAE=6.667;MAF_USDA=6.25
NC_035093.1	66704992	.	G	A	.	.	MAF_INRAE=6.667;MAF_USDA=6.25
NC_035093.1	66704997	.	A	G	.	.	MAF_USDA=5.0
NC_035093.1	66705001	.	A	C	.	.	MAF_INRAE=10.833;MAF_USDA=11.31
NC_035093.1	66705016	.	T	A	.	.	MAF_USDA=1.667
NC_035093.1	66705017	.	T	A	.	.	MAF_USDA=1.667
NC_035093.1	66705048	.	G	T	.	.	MAF_INRAE=45.0;MAF_USDA=22.917
NC_035093.1	66705056	.	C	A	.	.	MAF_USDA=1.667
NC_035093.1	66705079	.	T	G	.	.	MAF_INRAE=13.924;MAF_USDA=11.905
NC_035093.1	66705103	.	T	C	.	.	MAF_USDA=2.5
NC_035093.1	66705122	.	C	T	.	.	MAF_INRAE=48.734;MAF_USDA=29.762
NC_035093.1	66705150	.	A	G	.	.	MAF_INRAE=15.0;MAF_USDA=3.571
NC_035093.1	66705241	.	C	A	.	.	MAF_USDA=31.667
NC_035093.1	66705264	.	A	G	.	.	MAF_USDA=5.833
NC_035093.1	66705299	.	C	T	.	.	MAF_USDA=8.333
NC_035093.1	66705419	.	A	G	.	.	MAF_USDA=5.833
NC_035093.1	66705422	.	C	T	.	.	MAF_USDA=1.667
NC_035093.1	66705652	.	G	A	.	.	MAF_USDA=1.667
NC_035093.1	66705653	.	C	A	.	.	MAF_USDA=1.667
NC_035093.1	66705869	.	T	C	.	.	MAF_INRAE=3.333;MAF_USDA=7.647
NC_035093.1	66705892	.	T	C	.	.	MAF_USDA=1.639
NC_035093.1	66705981	.	C	T	.	.	MAF_USDA=1.639
NC_035093.1	66705984	.	G	T	.	.	MAF_INRAE=20.886;MAF_USDA=9.412
NC_035093.1	66706004	.	G	T	.	.	MAF_INRAE=21.053;MAF_USDA=11.765
NC_035093.1	66706017	.	A	G	.	.	MAF_INRAE=6.667
NC_035093.1	66706026	.	T	C	.	.	MAF_INRAE=37.342;MAF_USDA=5.882
NC_035093.1	66706057	.	A	C	.	.	MAF_USDA=2.459
NC_035093.1	66706131	.	C	T	.	.	MAF_INRAE=13.924;MAF_USDA=11.765
NC_035093.1	66706150	.	T	C	.	.	MAF_INRAE=21.053
NC_035093.1	66706239	.	A	G	.	.	MAF_INRAE=49.367;MAF_USDA=31.765
NC_035093.1	66706350	.	G	A	.	.	MAF_USDA=2.459
NC_035093.1	66706398	.	T	G	.	.	MAF_INRAE=37.975;MAF_USDA=5.882
NC_035093.1	66706646	.	A	T	.	.	MAF_INRAE=25.949;MAF_USDA=45.882
NC_035093.1	66706666	.	G	T	.	.	MAF_USDA=2.459
NC_035093.1	66706690	.	A	G	.	.	MAF_INRAE=24.684;MAF_USDA=42.941
NC_035093.1	66706716	.	G	A	.	.	MAF_INRAE=38.608;MAF_USDA=41.176
NC_035093.1	66706777	.	C	A	.	.	MAF_INRAE=39.873;MAF_USDA=34.706
NC_035093.1	66706889	.	T	C	.	.	MAF_INRAE=11.667;MAF_USDA=4.118
NC_035093.1	66706920	.	G	A	.	.	MAF_USDA=2.459
NC_035093.1	66706970	.	G	A	.	.	MAF_USDA=1.639
NC_035093.1	66706977	.	G	A	.	.	MAF_USDA=3.279
NC_035093.1	66707008	.	T	G	.	.	MAF_USDA=2.459
NC_035093.1	66707024	.	C	A	.	.	MAF_INRAE=10.833;MAF_USDA=10.588
NC_035093.1	66707080	.	A	C	.	.	MAF_INRAE=5.0;MAF_USDA=4.167
NC_035093.1	66707175	.	A	G	.	.	MAF_USDA=4.706
NC_035093.1	66707237	.	A	T	.	.	MAF_INRAE=20.886;MAF_USDA=11.765
NC_035093.1	66707335	.	G	T	.	.	MAF_USDA=1.765
NC_035093.1	66707342	.	C	A	.	.	MAF_USDA=4.918
NC_035093.1	66707355	.	C	T	.	.	MAF_INRAE=12.5;MAF_USDA=10.656
NC_035093.1	66707399	.	T	G	.	.	MAF_USDA=2.459
NC_035093.1	66707417	.	A	T	.	.	MAF_USDA=3.279
NC_035093.1	66707504	.	C	T	.	.	MAF_INRAE=21.053;MAF_USDA=31.765
NC_035093.1	66707569	.	C	G	.	.	MAF_USDA=7.377
NC_035093.1	66707594	.	T	C	.	.	MAF_USDA=2.459
NC_035093.1	66707671	.	G	A	.	.	MAF_INRAE=18.333;MAF_USDA=20.588
NC_035093.1	66707800	.	C	T	.	.	MAF_USDA=2.353
NC_035093.1	66707879	.	T	C	.	.	MAF_INRAE=43.038;MAF_USDA=5.294
NC_035093.1	66707919	.	T	A	.	.	MAF_INRAE=2.5
NC_035093.1	66707978	.	G	A	.	.	MAF_USDA=2.941
NC_035093.1	66708078	.	C	G	.	.	MAF_USDA=1.639
NC_035093.1	66708104	.	G	A	.	.	MAF_INRAE=36.709;MAF_USDA=6.471
NC_035093.1	66708113	.	T	C	.	.	MAF_INRAE=14.167;MAF_USDA=8.824
NC_035093.1	66708132	.	A	G	.	.	MAF_INRAE=14.167;MAF_USDA=8.824
NC_035093.1	66708220	.	T	A	.	.	MAF_INRAE=15.0
NC_035093.1	66708253	.	T	C	.	.	MAF_USDA=6.25
NC_035093.1	66708300	.	T	G	.	.	MAF_INRAE=2.5;MAF_USDA=1.639
NC_035093.1	66708509	.	A	C	.	.	MAF_INRAE=15.0;MAF_USDA=10.588
NC_035093.1	66708544	.	T	G	.	.	MAF_INRAE=11.667;MAF_USDA=4.118
NC_035093.1	66708551	.	A	C	.	.	MAF_USDA=2.459
NC_035093.1	66708565	.	T	C	.	.	MAF_INRAE=15.0;MAF_USDA=10.588
NC_035093.1	66708568	.	C	T	.	.	MAF_INRAE=15.0;MAF_USDA=9.412
NC_035093.1	66708604	.	C	T	.	.	MAF_USDA=1.639
NC_035093.1	66708616	.	C	T	.	.	MAF_INRAE=37.342;MAF_USDA=6.471
NC_035093.1	66708633	.	G	A	.	.	MAF_USDA=1.639
NC_035093.1	66708669	.	G	T	.	.	MAF_INRAE=15.0;MAF_USDA=8.824
NC_035093.1	66708671	.	A	T	.	.	MAF_USDA=1.639
NC_035093.1	66708707	.	T	G	.	.	MAF_INRAE=15.0;MAF_USDA=8.333
NC_035093.1	66708711	.	T	G	.	.	MAF_USDA=1.639
NC_035093.1	66708736	.	A	T	.	.	MAF_INRAE=36.709;MAF_USDA=5.882
NC_035093.1	66708757	.	A	G	.	.	MAF_INRAE=3.333
NC_035093.1	66708828	.	G	T	.	.	MAF_USDA=1.639
NC_035093.1	66708871	.	T	A	.	.	MAF_INRAE=36.709;MAF_USDA=5.882
NC_035093.1	66708895	.	G	T	.	.	MAF_INRAE=36.709;MAF_USDA=5.882
NC_035093.1	66709047	.	G	C	.	.	MAF_INRAE=15.0;MAF_USDA=10.0
NC_035093.1	66709099	.	G	A	.	.	MAF_INRAE=19.62;MAF_USDA=25.595
NC_035093.1	66709133	.	C	T	.	.	MAF_INRAE=8.333;MAF_USDA=8.824
NC_035093.1	66709148	.	C	T	.	.	MAF_INRAE=3.333;MAF_USDA=8.824
NC_035093.1	66709161	.	G	A	.	.	MAF_INRAE=20.886;MAF_USDA=10.0
NC_035093.1	66709197	.	C	A	.	.	MAF_INRAE=48.101;MAF_USDA=15.882
NC_035093.1	66709202	.	A	C	.	.	MAF_USDA=2.459
NC_035093.1	66709266	.	C	T	.	.	MAF_INRAE=37.975;MAF_USDA=5.882
NC_035093.1	66709291	.	G	T	.	.	MAF_INRAE=46.203;MAF_USDA=11.765
NC_035093.1	66709303	.	C	T	.	.	MAF_INRAE=11.667;MAF_USDA=4.118
NC_035093.1	66709366	.	C	T	.	.	MAF_INRAE=37.342;MAF_USDA=5.882
NC_035093.1	66709389	.	A	G	.	.	MAF_USDA=2.941
NC_035093.1	66709422	.	T	G	.	.	MAF_INRAE=9.167;MAF_USDA=7.059
NC_035093.1	66709423	.	C	T	.	.	MAF_INRAE=9.167;MAF_USDA=7.059
NC_035093.1	66709459	.	T	A	.	.	MAF_INRAE=28.481;MAF_USDA=29.412
NC_035093.1	66709594	.	G	T	.	.	MAF_INRAE=11.667
NC_035093.1	66709617	.	G	A	.	.	MAF_INRAE=22.152;MAF_USDA=11.765
NC_035093.1	66709709	.	G	C	.	.	MAF_USDA=1.639
NC_035093.1	66709723	.	G	C	.	.	MAF_USDA=24.59
NC_035093.1	66709729	.	T	A	.	.	MAF_USDA=23.77
NC_035093.1	66709764	.	A	T	.	.	MAF_INRAE=44.167
NC_035093.1	66709788	.	C	T	.	.	MAF_USDA=14.754
NC_035093.1	66709792	.	C	T	.	.	MAF_INRAE=12.5
NC_035093.1	66709816	.	G	C	.	.	MAF_INRAE=12.5;MAF_USDA=16.667
NC_035093.1	66709870	.	G	C	.	.	MAF_USDA=2.459
NC_035093.1	66709896	.	C	T	.	.	MAF_USDA=4.098
NC_035093.1	66709947	.	A	C	.	.	MAF_INRAE=18.987;MAF_USDA=29.412
NC_035093.1	66710046	.	A	G	.	.	MAF_INRAE=17.089;MAF_USDA=9.412
NC_035093.1	66710047	.	A	G	.	.	MAF_INRAE=15.833;MAF_USDA=9.412
NC_035093.1	66710120	.	T	C	.	.	MAF_USDA=3.279
NC_035093.1	66710313	.	C	T	.	.	MAF_USDA=3.529
NC_035093.1	66710348	.	T	G	.	.	MAF_INRAE=18.987;MAF_USDA=50.0
NC_035093.1	66710349	.	C	A	.	.	MAF_INRAE=18.333;MAF_USDA=49.412
NC_035093.1	66710403	.	C	T	.	.	MAF_USDA=7.377
NC_035093.1	66710563	.	A	T	.	.	MAF_INRAE=5.0;MAF_USDA=4.167
NC_035093.1	66710768	.	T	G	.	.	MAF_USDA=4.098
NC_035093.1	66710800	.	G	A	.	.	MAF_USDA=22.941
NC_035093.1	66710817	.	C	A	.	.	MAF_USDA=4.918
NC_035093.1	66710832	.	T	G	.	.	MAF_INRAE=20.0;MAF_USDA=22.941
NC_035093.1	66710870	.	A	T	.	.	MAF_USDA=3.529
NC_035093.1	66710950	.	C	A	.	.	MAF_USDA=2.459
NC_035093.1	66710997	.	A	T	.	.	MAF_USDA=1.639
NC_035093.1	66711001	.	G	T	.	.	MAF_INRAE=41.772;MAF_USDA=10.0
NC_035093.1	66711087	.	T	A	.	.	MAF_INRAE=34.177;MAF_USDA=2.941
NC_035093.1	66711091	.	G	A	.	.	MAF_USDA=1.639
NC_035093.1	66711101	.	C	T	.	.	MAF_INRAE=5.263;MAF_USDA=21.176
NC_035093.1	66711128	.	G	A	.	.	MAF_INRAE=41.139;MAF_USDA=11.176
NC_035093.1	66711173	.	T	A	.	.	MAF_USDA=9.016
NC_035093.1	66711179	.	C	T	.	.	MAF_USDA=3.279
NC_035093.1	66711198	.	C	A,T	.	.	MAF_INRAE=21.053;MAF_USDA=4.098
NC_035093.1	66711212	.	C	T	.	.	MAF_INRAE=9.167;MAF_USDA=7.059
NC_035093.1	66711219	.	A	C	.	.	MAF_USDA=5.738
NC_035093.1	66711268	.	T	A	.	.	MAF_USDA=14.754
NC_035093.1	66711269	.	G	A	.	.	MAF_USDA=6.557
NC_035093.1	66711298	.	A	T	.	.	MAF_USDA=12.295
NC_035093.1	66711299	.	C	A	.	.	MAF_USDA=4.918
NC_035093.1	66711315	.	C	T	.	.	MAF_USDA=11.475
NC_035093.1	66711316	.	G	A	.	.	MAF_USDA=4.918
NC_035093.1	66711327	.	T	C	.	.	MAF_INRAE=21.053
NC_035093.1	66711329	.	T	A	.	.	MAF_USDA=3.279
NC_035093.1	66711330	.	G	C	.	.	MAF_USDA=17.213
NC_035093.1	66711334	.	C	T	.	.	MAF_USDA=11.475
NC_035093.1	66711366	.	A	T	.	.	MAF_USDA=6.557
NC_035093.1	66711408	.	G	A	.	.	MAF_USDA=12.295
NC_035093.1	66711421	.	C	T	.	.	MAF_USDA=3.529
NC_035093.1	66711441	.	T	G	.	.	MAF_USDA=11.475
NC_035093.1	66711571	.	C	T	.	.	MAF_USDA=9.524
NC_035093.1	66711664	.	A	C	.	.	MAF_USDA=37.5
NC_035093.1	66711736	.	G	A	.	.	MAF_USDA=4.762
NC_035093.1	66711745	.	C	G	.	.	MAF_USDA=11.176
NC_035093.1	66711753	.	A	C	.	.	MAF_USDA=1.639
NC_035093.1	66711865	.	C	G	.	.	MAF_INRAE=9.167;MAF_USDA=6.471
NC_035093.1	66711869	.	A	G	.	.	MAF_USDA=6.557
NC_035093.1	66711889	.	T	A	.	.	MAF_USDA=7.059
NC_035093.1	66711919	.	G	A	.	.	MAF_INRAE=11.667;MAF_USDA=4.118
NC_035093.1	66711939	.	C	A	.	.	MAF_USDA=12.5
NC_035093.1	66712058	.	G	C	.	.	MAF_USDA=5.833
NC_035093.1	66712074	.	G	T	.	.	MAF_INRAE=12.5;MAF_USDA=13.095
NC_035093.1	66712081	.	A	T	.	.	MAF_INRAE=11.667;MAF_USDA=2.976
NC_035093.1	66712098	.	C	A	.	.	MAF_USDA=1.667
NC_035093.1	66712099	.	G	A	.	.	MAF_USDA=1.667
NC_035093.1	66712155	.	A	G	.	.	MAF_USDA=8.333
NC_035093.1	66713203	.	C	T	.	.	MAF_USDA=5.738
NC_035093.1	66713251	.	G	A	.	.	MAF_INRAE=21.667;MAF_USDA=27.647
NC_035093.1	66713353	.	G	T	.	.	MAF_USDA=4.167
NC_035093.1	66713411	.	T	G	.	.	MAF_INRAE=1.667;MAF_USDA=6.25
NC_035093.1	66713457	.	G	T	.	.	MAF_USDA=7.738
NC_035093.1	66713547	.	A	G	.	.	MAF_USDA=1.667
NC_035093.1	66713575	.	A	G	.	.	MAF_INRAE=11.667;MAF_USDA=3.529
NC_035093.1	66713635	.	A	G	.	.	MAF_INRAE=20.833;MAF_USDA=35.417
NC_035093.1	66713642	.	C	T	.	.	MAF_USDA=10.417
NC_035093.1	66713649	.	A	C	.	.	MAF_INRAE=40.833;MAF_USDA=2.353
NC_035093.1	66713665	.	G	A	.	.	MAF_INRAE=1.667
NC_035093.1	66713666	.	G	T	.	.	MAF_INRAE=1.667
NC_035093.1	66713667	.	G	T	.	.	MAF_INRAE=2.5
NC_035093.1	66713668	.	T	G	.	.	MAF_INRAE=20.833;MAF_USDA=47.917
NC_035093.1	66713676	.	A	C	.	.	MAF_INRAE=20.833;MAF_USDA=27.083
NC_035093.1	66713684	.	G	A	.	.	MAF_USDA=4.098
NC_035093.1	66713707	.	T	A	.	.	MAF_INRAE=20.833;MAF_USDA=33.333
NC_035093.1	66713721	.	A	T	.	.	MAF_USDA=3.279
NC_035093.1	66713730	.	G	T	.	.	MAF_INRAE=19.167;MAF_USDA=15.882
NC_035093.1	66713773	.	G	C	.	.	MAF_USDA=4.098
NC_035093.1	66713783	.	G	A	.	.	MAF_INRAE=48.333;MAF_USDA=11.176
NC_035093.1	66713803	.	G	T	.	.	MAF_INRAE=39.167;MAF_USDA=7.647
NC_035093.1	66713858	.	G	C	.	.	MAF_USDA=3.279
NC_035093.1	66713877	.	T	C	.	.	MAF_USDA=8.197
NC_035093.1	66713932	.	T	A	.	.	MAF_INRAE=41.772
NC_035093.1	66713933	.	A	T	.	.	MAF_INRAE=42.405
NC_035093.1	66713934	.	A	T	.	.	MAF_USDA=2.459
NC_035093.1	66713938	.	C	A	.	.	MAF_INRAE=11.667;MAF_USDA=4.118
NC_035093.1	66713980	.	T	C	.	.	MAF_USDA=9.836
NC_035093.1	66714056	.	A	G	.	.	MAF_USDA=1.639
NC_035093.1	66714061	.	C	T	.	.	MAF_USDA=4.098
NC_035093.1	66714067	.	C	T	.	.	MAF_INRAE=25.949;MAF_USDA=14.706
NC_035093.1	66714070	.	A	T	.	.	MAF_USDA=2.459
NC_035093.1	66714130	.	A	C	.	.	MAF_USDA=3.279
NC_035093.1	66714133	.	G	T	.	.	MAF_INRAE=34.81;MAF_USDA=2.941
NC_035093.1	66714195	.	T	A	.	.	MAF_INRAE=34.81;MAF_USDA=18.235
NC_035093.1	66714201	.	T	A	.	.	MAF_INRAE=11.667;MAF_USDA=4.118
NC_035093.1	66714205	.	T	C	.	.	MAF_USDA=7.377
NC_035093.1	66714209	.	T	C	.	.	MAF_USDA=7.377
NC_035093.1	66714223	.	G	A	.	.	MAF_INRAE=34.81;MAF_USDA=18.235
NC_035093.1	66714352	.	G	T	.	.	MAF_USDA=15.574
NC_035093.1	66714418	.	T	A	.	.	MAF_USDA=8.197
NC_035093.1	66714438	.	G	A	.	.	MAF_USDA=7.377
NC_035093.1	66714482	.	G	A	.	.	MAF_INRAE=20.833
NC_035093.1	66714491	.	T	A	.	.	MAF_INRAE=20.833
NC_035093.1	66714556	.	C	T	.	.	MAF_USDA=7.377
NC_035093.1	66714573	.	G	A	.	.	MAF_USDA=1.639
NC_035093.1	66714640	.	G	T	.	.	MAF_INRAE=20.0;MAF_USDA=22.353
NC_035093.1	66714700	.	C	T	.	.	MAF_INRAE=6.667;MAF_USDA=3.279
NC_035093.1	66714808	.	T	C	.	.	MAF_INRAE=21.053
NC_035093.1	66714830	.	C	T	.	.	MAF_INRAE=20.0;MAF_USDA=22.941
NC_035093.1	66714973	.	T	C	.	.	MAF_USDA=2.976
NC_035093.1	66715008	.	T	C	.	.	MAF_INRAE=32.278;MAF_USDA=2.941
NC_035093.1	66715027	.	C	A	.	.	MAF_INRAE=34.81;MAF_USDA=2.941
NC_035093.1	66715036	.	C	T	.	.	MAF_USDA=15.294
NC_035093.1	66715091	.	C	T	.	.	MAF_INRAE=20.833;MAF_USDA=25.294
NC_035093.1	66715174	.	G	A	.	.	MAF_USDA=1.639
NC_035093.1	66715216	.	G	A	.	.	MAF_INRAE=1.667;MAF_USDA=4.706
NC_035093.1	66715237	.	G	A	.	.	MAF_USDA=7.377
NC_035093.1	66715297	.	T	G	.	.	MAF_USDA=15.882
NC_035093.1	66715360	.	A	T	.	.	MAF_USDA=3.279
NC_035093.1	66715437	.	G	A	.	.	MAF_USDA=13.529
NC_035093.1	66715494	.	T	A	.	.	MAF_USDA=6.471
NC_035093.1	66715501	.	A	G	.	.	MAF_USDA=6.471
NC_035093.1	66715519	.	G	A	.	.	MAF_USDA=15.882
NC_035093.1	66715534	.	C	A	.	.	MAF_USDA=4.098
NC_035093.1	66715603	.	T	C	.	.	MAF_USDA=3.279
NC_035093.1	66715644	.	T	A	.	.	MAF_INRAE=41.139;MAF_USDA=10.0
NC_035093.1	66715667	.	C	T,G	.	.	MAF_INRAE=3.333;MAF_USDA=4.918
NC_035093.1	66715700	.	G	C	.	.	MAF_USDA=4.098
NC_035093.1	66715711	.	A	G	.	.	MAF_USDA=4.098
NC_035093.1	66715743	.	T	A	.	.	MAF_INRAE=11.667;MAF_USDA=4.118
NC_035093.1	66715771	.	G	T	.	.	MAF_USDA=6.471
NC_035093.1	66715797	.	C	A	.	.	MAF_USDA=4.918
NC_035093.1	66715810	.	C	T	.	.	MAF_USDA=3.529
NC_035093.1	66715840	.	C	G	.	.	MAF_USDA=2.459
NC_035093.1	66715917	.	A	T	.	.	MAF_USDA=1.639
NC_035093.1	66716010	.	A	C	.	.	MAF_USDA=1.639
NC_035093.1	66716042	.	C	T	.	.	MAF_USDA=11.765
NC_035093.1	66716133	.	A	T	.	.	MAF_USDA=6.471
NC_035093.1	66716569	.	A	G	.	.	MAF_INRAE=6.667
NC_035093.1	66716582	.	G	T	.	.	MAF_USDA=17.059
NC_035093.1	66716625	.	C	T	.	.	MAF_INRAE=20.886;MAF_USDA=10.0
NC_035093.1	66716627	.	T	G	.	.	MAF_INRAE=15.833;MAF_USDA=13.529
NC_035093.1	66716766	.	G	A	.	.	MAF_INRAE=11.667;MAF_USDA=4.118
NC_035093.1	66716798	.	G	C	.	.	MAF_USDA=18.235
NC_035093.1	66716826	.	A	T	.	.	MAF_INRAE=11.667;MAF_USDA=4.118
NC_035093.1	66716829	.	G	T	.	.	MAF_INRAE=11.667;MAF_USDA=4.118
NC_035093.1	66717076	.	G	A	.	.	MAF_USDA=11.765
NC_035093.1	66717094	.	C	T	.	.	MAF_USDA=17.059
NC_035093.1	66717110	.	A	C	.	.	MAF_INRAE=21.053
NC_035093.1	66717127	.	A	G	.	.	MAF_USDA=8.197
NC_035093.1	66717161	.	T	C	.	.	MAF_USDA=1.639
NC_035093.1	66717196	.	T	C	.	.	MAF_USDA=17.059
NC_035093.1	66717204	.	C	A	.	.	MAF_USDA=11.765
NC_035093.1	66717386	.	A	G	.	.	MAF_USDA=3.529
NC_035093.1	66717446	.	T	G	.	.	MAF_INRAE=41.139;MAF_USDA=10.119
NC_035093.1	66717497	.	C	T	.	.	MAF_USDA=1.639
NC_035093.1	66717516	.	A	G	.	.	MAF_USDA=12.353
NC_035093.1	66717550	.	G	A	.	.	MAF_USDA=8.235
NC_035093.1	66717569	.	G	C	.	.	MAF_USDA=8.333
NC_035093.1	66717597	.	T	A	.	.	MAF_USDA=3.529
NC_035093.1	66717599	.	C	T	.	.	MAF_USDA=11.765
NC_035093.1	66717636	.	G	A	.	.	MAF_INRAE=34.81;MAF_USDA=2.941
NC_035093.1	66717695	.	C	T	.	.	MAF_USDA=7.377
NC_035093.1	66717799	.	G	C	.	.	MAF_USDA=7.5
NC_035093.1	66717833	.	G	T	.	.	MAF_USDA=12.353
NC_035093.1	66717843	.	A	T	.	.	MAF_USDA=1.639
NC_035093.1	66717939	.	C	A	.	.	MAF_USDA=1.639
NC_035093.1	66717946	.	A	C	.	.	MAF_INRAE=12.5;MAF_USDA=1.639
NC_035093.1	66718020	.	C	T	.	.	MAF_USDA=10.417
NC_035093.1	66718093	.	C	A	.	.	MAF_USDA=2.459
NC_035093.1	66718106	.	C	T	.	.	MAF_INRAE=20.886;MAF_USDA=10.0
NC_035093.1	66718151	.	C	T	.	.	MAF_USDA=8.197
NC_035093.1	66718153	.	G	A	.	.	MAF_USDA=2.459
NC_035093.1	66718182	.	T	G	.	.	MAF_USDA=12.941
NC_035093.1	66718229	.	A	T	.	.	MAF_INRAE=20.0;MAF_USDA=34.118
NC_035093.1	66718230	.	C	T	.	.	MAF_INRAE=20.0;MAF_USDA=22.353
NC_035093.1	66718238	.	A	C	.	.	MAF_USDA=7.647
NC_035093.1	66718249	.	A	G	.	.	MAF_USDA=12.353
NC_035093.1	66718446	.	C	A	.	.	MAF_USDA=14.118
NC_035093.1	66718496	.	A	T	.	.	MAF_INRAE=41.139;MAF_USDA=10.588
NC_035093.1	66718523	.	C	T	.	.	MAF_USDA=12.353
NC_035093.1	66718564	.	T	G	.	.	MAF_USDA=11.765
NC_035093.1	66718565	.	T	C	.	.	MAF_USDA=11.765
NC_035093.1	66718571	.	T	C	.	.	MAF_INRAE=3.333
NC_035093.1	66718575	.	A	T	.	.	MAF_USDA=1.639
NC_035093.1	66718582	.	T	A	.	.	MAF_INRAE=6.667;MAF_USDA=3.279
NC_035093.1	66718594	.	A	C	.	.	MAF_INRAE=21.053
NC_035093.1	66718757	.	C	T	.	.	MAF_USDA=3.529
NC_035093.1	66718766	.	G	T	.	.	MAF_INRAE=34.81;MAF_USDA=24.118
NC_035093.1	66718789	.	G	A	.	.	MAF_USDA=7.647
NC_035093.1	66718892	.	C	T	.	.	MAF_INRAE=9.167;MAF_USDA=7.059
NC_035093.1	66718900	.	A	G	.	.	MAF_INRAE=20.886;MAF_USDA=9.412
NC_035093.1	66718904	.	G	A	.	.	MAF_USDA=11.765
NC_035093.1	66718932	.	G	T	.	.	MAF_USDA=2.941
NC_035093.1	66718940	.	C	A	.	.	MAF_INRAE=41.139;MAF_USDA=9.412
NC_035093.1	66718946	.	C	T	.	.	MAF_INRAE=21.053
NC_035093.1	66718958	.	T	G	.	.	MAF_INRAE=3.333
NC_035093.1	66719194	.	G	A	.	.	MAF_USDA=1.639
NC_035093.1	66719201	.	T	A	.	.	MAF_USDA=1.639
NC_035093.1	66719222	.	A	G	.	.	MAF_USDA=1.639
NC_035093.1	66719257	.	A	G	.	.	MAF_USDA=11.765
NC_035093.1	66719259	.	G	A	.	.	MAF_INRAE=20.833;MAF_USDA=22.353
NC_035093.1	66719277	.	A	G	.	.	MAF_INRAE=21.053
NC_035093.1	66719291	.	C	G	.	.	MAF_INRAE=23.418;MAF_USDA=38.235
NC_035093.1	66719347	.	C	G	.	.	MAF_USDA=1.176
NC_035093.1	66719379	.	G	T	.	.	MAF_INRAE=34.81;MAF_USDA=2.941
NC_035093.1	66719408	.	A	G	.	.	MAF_USDA=1.639
NC_035093.1	66719523	.	A	C	.	.	MAF_USDA=11.765
NC_035093.1	66719530	.	T	G	.	.	MAF_USDA=12.941
NC_035093.1	66719534	.	C	A	.	.	MAF_USDA=12.941
NC_035093.1	66719581	.	A	G	.	.	MAF_INRAE=11.667;MAF_USDA=4.118
NC_035093.1	66719724	.	G	A	.	.	MAF_USDA=7.377
NC_035093.1	66719901	.	G	A	.	.	MAF_INRAE=20.833;MAF_USDA=33.529
NC_035093.1	66719925	.	G	T	.	.	MAF_USDA=8.197
NC_035093.1	66719997	.	T	A	.	.	MAF_INRAE=9.167;MAF_USDA=7.059
NC_035093.1	66720183	.	A	C	.	.	MAF_INRAE=20.253;MAF_USDA=9.412
NC_035093.1	66720335	.	G	C	.	.	MAF_INRAE=2.5;MAF_USDA=1.639
NC_035093.1	66720339	.	T	A	.	.	MAF_INRAE=34.177;MAF_USDA=18.824
NC_035093.1	66720342	.	A	G	.	.	MAF_INRAE=21.053
NC_035093.1	66720361	.	C	T	.	.	MAF_INRAE=20.253;MAF_USDA=9.412
NC_035093.1	66720374	.	T	G	.	.	MAF_INRAE=6.667
NC_035093.1	66720397	.	C	T	.	.	MAF_INRAE=41.772;MAF_USDA=10.588
NC_035093.1	66720398	.	A	G	.	.	MAF_USDA=11.765
NC_035093.1	66720414	.	T	G	.	.	MAF_USDA=2.941
NC_035093.1	66720613	.	G	A	.	.	MAF_INRAE=6.667;MAF_USDA=6.557
NC_035093.1	66720670	.	G	T	.	.	MAF_INRAE=32.911;MAF_USDA=2.941
NC_035093.1	66720769	.	G	A	.	.	MAF_USDA=3.279
NC_035093.1	66720815	.	A	C	.	.	MAF_USDA=11.765
NC_035093.1	66720830	.	G	T	.	.	MAF_USDA=1.639
NC_035093.1	66720831	.	A	T	.	.	MAF_INRAE=9.167;MAF_USDA=7.059
NC_035093.1	66720872	.	C	A	.	.	MAF_USDA=12.941
NC_035093.1	66720894	.	C	A	.	.	MAF_INRAE=34.81;MAF_USDA=3.529
NC_035093.1	66720948	.	C	T	.	.	MAF_USDA=3.529
NC_035093.1	66720967	.	C	T	.	.	MAF_INRAE=21.053
NC_035093.1	66720994	.	C	T	.	.	MAF_INRAE=21.053
NC_035093.1	66721038	.	C	A	.	.	MAF_USDA=11.765
NC_035093.1	66721063	.	C	A	.	.	MAF_USDA=1.639
NC_035093.1	66721130	.	T	A	.	.	MAF_INRAE=21.053
NC_035093.1	66721166	.	C	A	.	.	MAF_USDA=1.176
NC_035093.1	66721477	.	C	T	.	.	MAF_INRAE=6.667
NC_035093.1	66721599	.	G	A	.	.	MAF_USDA=2.941
NC_035093.1	66721603	.	G	A	.	.	MAF_USDA=3.279
NC_035093.1	66721617	.	A	G	.	.	MAF_INRAE=20.833;MAF_USDA=25.294
NC_035093.1	66721723	.	A	C	.	.	MAF_INRAE=25.316;MAF_USDA=14.118
NC_035093.1	66721727	.	C	T	.	.	MAF_INRAE=49.167;MAF_USDA=36.471
NC_035093.1	66721732	.	A	T	.	.	MAF_USDA=2.941
NC_035093.1	66721746	.	G	A	.	.	MAF_USDA=2.459
NC_035093.1	66721763	.	C	T	.	.	MAF_USDA=1.639
NC_035093.1	66721771	.	G	T	.	.	MAF_INRAE=6.667;MAF_USDA=6.557
NC_035093.1	66721802	.	G	T	.	.	MAF_USDA=7.647
NC_035093.1	66721819	.	C	T	.	.	MAF_USDA=1.639
NC_035093.1	66721883	.	T	G	.	.	MAF_INRAE=41.139;MAF_USDA=25.882
NC_035093.1	66721975	.	G	A	.	.	MAF_USDA=1.639
NC_035093.1	66722113	.	G	A	.	.	MAF_INRAE=20.833;MAF_USDA=22.941
NC_035093.1	66722131	.	C	T	.	.	MAF_USDA=12.353
NC_035093.1	66722146	.	T	G	.	.	MAF_INRAE=41.772;MAF_USDA=30.0
NC_035093.1	66722262	.	G	A	.	.	MAF_INRAE=31.579;MAF_USDA=6.25
NC_035093.1	66722515	.	C	G	.	.	MAF_USDA=1.639
NC_035093.1	66722577	.	G	A	.	.	MAF_INRAE=15.789;MAF_USDA=9.412
NC_035093.1	66723679	.	A	G	.	.	MAF_USDA=18.235
NC_035093.1	66723713	.	G	A	.	.	MAF_INRAE=40.506;MAF_USDA=17.647
NC_035093.1	66723725	.	G	A	.	.	MAF_USDA=2.459
NC_035093.1	66723798	.	C	A	.	.	MAF_USDA=5.738
NC_035093.1	66723922	.	G	T	.	.	MAF_USDA=12.353
NC_035093.1	66723958	.	G	A	.	.	MAF_INRAE=41.139;MAF_USDA=31.765
NC_035093.1	66723997	.	C	A	.	.	MAF_INRAE=6.667;MAF_USDA=1.639
NC_035093.1	66724013	.	A	T	.	.	MAF_USDA=1.639
NC_035093.1	66724031	.	T	C	.	.	MAF_USDA=5.738
NC_035093.1	66724055	.	T	C	.	.	MAF_INRAE=40.0;MAF_USDA=9.412
NC_035093.1	66724109	.	G	T	.	.	MAF_USDA=2.459
NC_035093.1	66724147	.	G	T	.	.	MAF_USDA=2.459
NC_035093.1	66724159	.	G	T	.	.	MAF_INRAE=3.333
NC_035093.1	66724182	.	C	A	.	.	MAF_INRAE=3.333
NC_035093.1	66724190	.	A	G	.	.	MAF_INRAE=9.167;MAF_USDA=8.824
NC_035093.1	66724318	.	A	G	.	.	MAF_INRAE=41.772;MAF_USDA=14.706
NC_035093.1	66724490	.	G	T	.	.	MAF_INRAE=21.053
NC_035093.1	66724512	.	G	A	.	.	MAF_USDA=5.294
NC_035093.1	66724538	.	C	A	.	.	MAF_USDA=3.279
NC_035093.1	66724542	.	A	G	.	.	MAF_INRAE=11.392;MAF_USDA=7.059
NC_035093.1	66724573	.	A	G	.	.	MAF_INRAE=3.333;MAF_USDA=9.412
NC_035093.1	66724582	.	A	G	.	.	MAF_INRAE=11.392;MAF_USDA=5.294
NC_035093.1	66724725	.	T	G	.	.	MAF_INRAE=32.278;MAF_USDA=8.235
NC_035093.1	66724737	.	C	A	.	.	MAF_USDA=24.118
NC_035093.1	66724806	.	C	T	.	.	MAF_INRAE=11.667;MAF_USDA=4.118
NC_035093.1	66724832	.	T	C	.	.	MAF_INRAE=2.5
NC_035093.1	66725016	.	C	T	.	.	MAF_INRAE=32.278;MAF_USDA=6.471
NC_035093.1	66725045	.	C	A	.	.	MAF_USDA=2.941
NC_035093.1	66725071	.	C	T	.	.	MAF_USDA=1.639
NC_035093.1	66725123	.	G	A	.	.	MAF_INRAE=2.5;MAF_USDA=1.639
NC_035093.1	66725126	.	G	T	.	.	MAF_INRAE=31.646;MAF_USDA=7.647
NC_035093.1	66725239	.	A	G	.	.	MAF_INRAE=32.278;MAF_USDA=7.647
NC_035093.1	66725252	.	G	T	.	.	MAF_USDA=4.098
NC_035093.1	66725260	.	C	T	.	.	MAF_USDA=8.824
NC_035093.1	66725307	.	C	T	.	.	MAF_INRAE=9.167;MAF_USDA=9.036
NC_035093.1	66725342	.	A	G	.	.	MAF_INRAE=32.278;MAF_USDA=6.818
NC_035093.1	66725429	.	G	A	.	.	MAF_INRAE=3.333;MAF_USDA=8.824
NC_035093.1	66725444	.	T	G	.	.	MAF_INRAE=32.278;MAF_USDA=7.059
NC_035093.1	66725446	.	G	A	.	.	MAF_INRAE=3.333;MAF_USDA=17.059
NC_035093.1	66725464	.	C	T	.	.	MAF_USDA=2.459
NC_035093.1	66725532	.	C	T	.	.	MAF_INRAE=25.949;MAF_USDA=15.294
NC_035093.1	66725576	.	A	G	.	.	MAF_INRAE=32.278;MAF_USDA=7.059
NC_035093.1	66725668	.	A	G	.	.	MAF_USDA=22.353
NC_035093.1	66725719	.	C	T	.	.	MAF_USDA=3.529
NC_035093.1	66725753	.	G	T	.	.	MAF_USDA=2.459
NC_035093.1	66725769	.	T	G	.	.	MAF_USDA=8.235
NC_035093.1	66725784	.	C	A	.	.	MAF_USDA=3.279
NC_035093.1	66725818	.	G	A	.	.	MAF_USDA=4.918
NC_035093.1	66725868	.	G	T	.	.	MAF_INRAE=26.667;MAF_USDA=13.115
NC_035093.1	66725888	.	T	C	.	.	MAF_USDA=1.639
NC_035093.1	66725909	.	A	G	.	.	MAF_USDA=1.695
NC_035093.1	66725972	.	T	A	.	.	MAF_USDA=9.524
NC_035093.1	66726070	.	G	T	.	.	MAF_USDA=2.459
NC_035093.1	66726081	.	T	G	.	.	MAF_USDA=3.279
NC_035093.1	66726084	.	T	C	.	.	MAF_USDA=7.143
NC_035093.1	66726243	.	C	A	.	.	MAF_USDA=1.667
NC_035093.1	66726326	.	A	C	.	.	MAF_USDA=4.918
NC_035093.1	66726364	.	T	A	.	.	MAF_USDA=5.294
NC_035093.1	66726406	.	T	A	.	.	MAF_USDA=23.529
NC_035093.1	66726420	.	C	A	.	.	MAF_USDA=2.941
NC_035093.1	66728057	.	A	T	.	.	MAF_USDA=14.583
NC_035093.1	66728418	.	C	T	.	.	MAF_USDA=3.279
NC_035093.1	66728422	.	G	A	.	.	MAF_USDA=22.619
NC_035093.1	66728443	.	T	A	.	.	MAF_USDA=1.786
NC_035093.1	66728461	.	C	T	.	.	MAF_USDA=1.639
NC_035093.1	66728516	.	T	A	.	.	MAF_USDA=10.119
NC_035093.1	66728539	.	T	A	.	.	MAF_USDA=8.929
NC_035093.1	66728768	.	G	A	.	.	MAF_USDA=4.762
NC_035093.1	66728843	.	C	T	.	.	MAF_USDA=2.353
NC_035093.1	66728883	.	G	A	.	.	MAF_USDA=1.667
NC_035093.1	66728921	.	G	T	.	.	MAF_USDA=10.0
NC_035093.1	66728953	.	C	T	.	.	MAF_USDA=14.881
NC_035093.1	66729258	.	G	A	.	.	MAF_USDA=15.574
NC_035093.1	66729329	.	G	A	.	.	MAF_USDA=4.167
NC_035093.1	66729419	.	G	C	.	.	MAF_USDA=17.47
NC_035093.1	66729451	.	C	T	.	.	MAF_USDA=5.833
NC_035093.1	66729544	.	G	A	.	.	MAF_USDA=25.882
NC_035093.1	66729549	.	C	G	.	.	MAF_USDA=9.412
NC_035093.1	66729575	.	A	T	.	.	MAF_USDA=17.647
NC_035093.1	66729618	.	A	G	.	.	MAF_USDA=22.353
NC_035093.1	66729758	.	C	A	.	.	MAF_USDA=1.724
NC_035093.1	66730921	.	A	G	.	.	MAF_USDA=6.548
NC_035093.1	66730923	.	C	T	.	.	MAF_USDA=3.571
NC_035093.1	66730969	.	C	G	.	.	MAF_USDA=6.548
NC_035093.1	66731018	.	C	G	.	.	MAF_INRAE=21.053
NC_035093.1	66731034	.	T	C	.	.	MAF_INRAE=4.167;MAF_USDA=9.639
NC_035093.1	66731066	.	T	C	.	.	MAF_USDA=1.667
NC_035093.1	66731085	.	C	G	.	.	MAF_INRAE=9.167;MAF_USDA=7.647
NC_035093.1	66731086	.	G	A	.	.	MAF_INRAE=21.053;MAF_USDA=4.098
NC_035093.1	66731128	.	A	G	.	.	MAF_INRAE=30.38;MAF_USDA=7.377
NC_035093.1	66731161	.	A	G	.	.	MAF_INRAE=32.278;MAF_USDA=6.471
NC_035093.1	66731201	.	C	T	.	.	MAF_INRAE=32.911;MAF_USDA=7.143
NC_035093.1	66731293	.	C	A	.	.	MAF_INRAE=27.848;MAF_USDA=19.412
NC_035093.1	66731334	.	G	T	.	.	MAF_INRAE=8.333;MAF_USDA=8.824
NC_035093.1	66731360	.	C	T	.	.	MAF_INRAE=11.667;MAF_USDA=4.118
NC_035093.1	66731395	.	A	C	.	.	MAF_USDA=4.118
NC_035093.1	66731442	.	A	T	.	.	MAF_INRAE=32.278;MAF_USDA=7.647
NC_035093.1	66731467	.	G	T	.	.	MAF_USDA=2.459
NC_035093.1	66731487	.	G	A	.	.	MAF_USDA=5.738
NC_035093.1	66731519	.	T	A	.	.	MAF_USDA=20.0
NC_035093.1	66731523	.	G	A	.	.	MAF_INRAE=3.333;MAF_USDA=8.824
NC_035093.1	66731529	.	G	A	.	.	MAF_USDA=5.882
NC_035093.1	66731664	.	C	G	.	.	MAF_INRAE=35.833;MAF_USDA=6.25
NC_035093.1	66731683	.	G	A	.	.	MAF_USDA=4.118
NC_035093.1	66731692	.	T	C	.	.	MAF_INRAE=1.667;MAF_USDA=4.706
NC_035093.1	66731701	.	C	A	.	.	MAF_INRAE=31.013;MAF_USDA=15.294
NC_035093.1	66731720	.	T	C	.	.	MAF_USDA=6.024
NC_035093.1	66731760	.	G	T	.	.	MAF_INRAE=31.013;MAF_USDA=7.647
NC_035093.1	66731775	.	A	G	.	.	MAF_INRAE=1.667;MAF_USDA=4.118
NC_035093.1	66731789	.	G	T	.	.	MAF_USDA=5.738
NC_035093.1	66731836	.	G	A	.	.	MAF_INRAE=3.333;MAF_USDA=14.118
NC_035093.1	66731840	.	G	C	.	.	MAF_INRAE=2.5;MAF_USDA=2.459
NC_035093.1	66731947	.	A	G	.	.	MAF_INRAE=32.278;MAF_USDA=7.647
NC_035093.1	66731948	.	C	T	.	.	MAF_INRAE=27.848;MAF_USDA=19.412
NC_035093.1	66732004	.	A	G	.	.	MAF_INRAE=21.053
NC_035093.1	66732033	.	G	A	.	.	MAF_USDA=19.412
NC_035093.1	66732036	.	C	T	.	.	MAF_INRAE=32.911;MAF_USDA=7.647
NC_035093.1	66732059	.	G	T	.	.	MAF_USDA=19.412
NC_035093.1	66732063	.	T	A	.	.	MAF_USDA=2.459
NC_035093.1	66732082	.	G	A	.	.	MAF_USDA=20.0
NC_035093.1	66732090	.	G	C	.	.	MAF_INRAE=31.646;MAF_USDA=7.647
NC_035093.1	66732092	.	C	T	.	.	MAF_INRAE=36.667;MAF_USDA=7.647
NC_035093.1	66732184	.	G	A	.	.	MAF_INRAE=9.167;MAF_USDA=8.929
NC_035093.1	66732203	.	G	T	.	.	MAF_USDA=8.333
NC_035093.1	66732342	.	G	A	.	.	MAF_USDA=2.941
NC_035093.1	66732343	.	T	C	.	.	MAF_USDA=6.471
NC_035093.1	66732483	.	C	T	.	.	MAF_INRAE=27.5;MAF_USDA=12.295
NC_035093.1	66732499	.	A	T	.	.	MAF_INRAE=27.848;MAF_USDA=19.412
NC_035093.1	66732500	.	A	G	.	.	MAF_INRAE=32.278;MAF_USDA=7.647
NC_035093.1	66732505	.	G	A	.	.	MAF_INRAE=3.333;MAF_USDA=19.412
NC_035093.1	66732550	.	A	G	.	.	MAF_INRAE=3.333
NC_035093.1	66732553	.	G	A	.	.	MAF_INRAE=11.667;MAF_USDA=4.118
NC_035093.1	66732572	.	C	T	.	.	MAF_INRAE=27.5;MAF_USDA=14.754
NC_035093.1	66732574	.	G	T	.	.	MAF_INRAE=27.848;MAF_USDA=19.412
NC_035093.1	66732581	.	G	A	.	.	MAF_INRAE=11.667;MAF_USDA=4.118
NC_035093.1	66732608	.	T	C	.	.	MAF_USDA=8.235
NC_035093.1	66732707	.	G	T	.	.	MAF_INRAE=21.053
NC_035093.1	66732757	.	A	T	.	.	MAF_USDA=5.882
NC_035093.1	66732786	.	T	A	.	.	MAF_INRAE=3.333;MAF_USDA=14.118
NC_035093.1	66732812	.	A	C	.	.	MAF_INRAE=32.278;MAF_USDA=28.235
NC_035093.1	66732836	.	T	A	.	.	MAF_INRAE=3.333
NC_035093.1	66732839	.	G	T	.	.	MAF_USDA=1.667
NC_035093.1	66732853	.	G	A	.	.	MAF_INRAE=8.861;MAF_USDA=5.294
NC_035093.1	66732878	.	G	A	.	.	MAF_INRAE=31.646;MAF_USDA=7.647
NC_035093.1	66732901	.	G	C	.	.	MAF_USDA=1.639
NC_035093.1	66732914	.	T	C	.	.	MAF_USDA=1.639
NC_035093.1	66732941	.	G	T	.	.	MAF_USDA=5.738
NC_035093.1	66733002	.	G	C	.	.	MAF_INRAE=21.053
NC_035093.1	66733020	.	G	A	.	.	MAF_INRAE=31.646;MAF_USDA=7.647
NC_035093.1	66733028	.	A	G	.	.	MAF_INRAE=32.278;MAF_USDA=7.059
NC_035093.1	66733032	.	A	T	.	.	MAF_INRAE=3.333;MAF_USDA=17.059
NC_035093.1	66733067	.	G	A	.	.	MAF_INRAE=32.278;MAF_USDA=7.647
NC_035093.1	66733108	.	T	C	.	.	MAF_INRAE=31.646;MAF_USDA=7.647
NC_035093.1	66733126	.	C	T	.	.	MAF_USDA=5.882
NC_035093.1	66733127	.	T	G	.	.	MAF_USDA=5.882
NC_035093.1	66733172	.	C	G	.	.	MAF_INRAE=9.167;MAF_USDA=8.824
NC_035093.1	66733189	.	T	A	.	.	MAF_INRAE=9.167;MAF_USDA=8.824
NC_035093.1	66733233	.	A	G	.	.	MAF_INRAE=8.333;MAF_USDA=8.824
NC_035093.1	66733267	.	C	T	.	.	MAF_INRAE=10.0;MAF_USDA=8.824
NC_035093.1	66733292	.	T	C	.	.	MAF_USDA=5.882
NC_035093.1	66733299	.	C	T	.	.	MAF_USDA=20.588
NC_035093.1	66733310	.	C	T	.	.	MAF_USDA=20.588
NC_035093.1	66733335	.	T	G	.	.	MAF_USDA=2.941
NC_035093.1	66733448	.	T	C	.	.	MAF_USDA=6.627
NC_035093.1	66733508	.	C	A	.	.	MAF_INRAE=15.789
NC_035093.1	66733532	.	G	A	.	.	MAF_INRAE=10.833;MAF_USDA=4.118
NC_035093.1	66733620	.	C	A	.	.	MAF_INRAE=31.646;MAF_USDA=7.647
NC_035093.1	66733621	.	C	T	.	.	MAF_INRAE=36.667;MAF_USDA=8.235
NC_035093.1	66733674	.	C	A	.	.	MAF_INRAE=32.278;MAF_USDA=7.647
NC_035093.1	66733708	.	A	C	.	.	MAF_USDA=2.459
NC_035093.1	66733722	.	A	C	.	.	MAF_INRAE=9.167
NC_035093.1	66733729	.	C	T	.	.	MAF_USDA=2.459
NC_035093.1	66733764	.	T	A	.	.	MAF_USDA=2.459
NC_035093.1	66733811	.	C	T	.	.	MAF_USDA=5.882
NC_035093.1	66733815	.	A	C	.	.	MAF_USDA=10.0
NC_035093.1	66733837	.	G	T	.	.	MAF_USDA=10.0
NC_035093.1	66733846	.	C	T	.	.	MAF_INRAE=31.013;MAF_USDA=5.294
NC_035093.1	66733909	.	C	T	.	.	MAF_INRAE=20.886;MAF_USDA=12.353
NC_035093.1	66734020	.	T	C	.	.	MAF_INRAE=32.278;MAF_USDA=27.059
NC_035093.1	66734025	.	G	A	.	.	MAF_INRAE=32.278;MAF_USDA=7.059
NC_035093.1	66734100	.	A	G	.	.	MAF_USDA=1.667
NC_035093.1	66734105	.	C	A	.	.	MAF_USDA=13.095
NC_035093.1	66734203	.	C	A	.	.	MAF_USDA=9.524
NC_035093.1	66734214	.	G	T	.	.	MAF_USDA=25.0
NC_035093.1	66734227	.	T	C	.	.	MAF_USDA=4.918
NC_035093.1	66734273	.	G	T	.	.	MAF_USDA=2.459
NC_035093.1	66734327	.	G	A	.	.	MAF_INRAE=2.5;MAF_USDA=2.459
NC_035093.1	66734329	.	C	T	.	.	MAF_INRAE=3.333;MAF_USDA=5.294
NC_035093.1	66734330	.	A	G	.	.	MAF_INRAE=3.333;MAF_USDA=5.882
NC_035093.1	66734347	.	T	C	.	.	MAF_USDA=8.333
NC_035093.1	66734348	.	G	A	.	.	MAF_USDA=8.197
NC_035093.1	66734365	.	C	T	.	.	MAF_USDA=10.417
NC_035093.1	66734383	.	C	T	.	.	MAF_USDA=4.918
NC_035093.1	66734384	.	G	A	.	.	MAF_USDA=15.294
NC_035093.1	66734406	.	A	T	.	.	MAF_USDA=8.235
NC_035093.1	66734417	.	G	A	.	.	MAF_USDA=7.647
NC_035093.1	66734419	.	T	C	.	.	MAF_USDA=5.882
NC_035093.1	66734420	.	T	A	.	.	MAF_USDA=6.25
NC_035093.1	66734447	.	C	A	.	.	MAF_USDA=2.459
NC_035093.1	66734490	.	T	A	.	.	MAF_USDA=3.333
NC_035093.1	66734514	.	A	G	.	.	MAF_USDA=4.918
NC_035093.1	66734583	.	T	C	.	.	MAF_INRAE=4.167;MAF_USDA=14.118
NC_035093.1	66734605	.	T	C	.	.	MAF_INRAE=31.667;MAF_USDA=9.412
NC_035093.1	66734615	.	G	T	.	.	MAF_INRAE=30.38;MAF_USDA=7.647
NC_035093.1	66734621	.	G	A	.	.	MAF_INRAE=30.38;MAF_USDA=26.471
NC_035093.1	66734646	.	G	A	.	.	MAF_INRAE=15.789;MAF_USDA=7.143
NC_035093.1	66734669	.	A	T	.	.	MAF_INRAE=15.789;MAF_USDA=7.647
NC_035093.1	66734776	.	G	C	.	.	MAF_INRAE=11.667;MAF_USDA=4.118
NC_035093.1	66734817	.	T	A	.	.	MAF_INRAE=31.013;MAF_USDA=7.647
NC_035093.1	66734962	.	C	G	.	.	MAF_INRAE=32.278;MAF_USDA=7.059
NC_035093.1	66735000	.	A	G	.	.	MAF_USDA=3.279
NC_035093.1	66735002	.	C	A	.	.	MAF_INRAE=32.278;MAF_USDA=7.647
NC_035093.1	66735004	.	T	G	.	.	MAF_USDA=1.639
NC_035093.1	66735005	.	T	G	.	.	MAF_USDA=1.639
NC_035093.1	66735009	.	T	A	.	.	MAF_USDA=20.588
NC_035093.1	66735192	.	A	G	.	.	MAF_INRAE=13.333;MAF_USDA=2.459
NC_035093.1	66735220	.	A	G	.	.	MAF_INRAE=9.167;MAF_USDA=8.235
NC_035093.1	66735223	.	A	T	.	.	MAF_USDA=20.0
NC_035093.1	66735226	.	T	G	.	.	MAF_INRAE=30.833
NC_035093.1	66735228	.	T	A	.	.	MAF_INRAE=32.278;MAF_USDA=27.647
NC_035093.1	66735298	.	C	A	.	.	MAF_USDA=2.459
NC_035093.1	66735380	.	C	T	.	.	MAF_USDA=4.706
NC_035093.1	66735413	.	C	T	.	.	MAF_USDA=6.557
NC_035093.1	66735453	.	T	A	.	.	MAF_USDA=1.639
NC_035093.1	66735514	.	G	T	.	.	MAF_INRAE=11.667;MAF_USDA=8.235
NC_035093.1	66735522	.	A	C	.	.	MAF_INRAE=31.646;MAF_USDA=9.412
NC_035093.1	66735575	.	C	A	.	.	MAF_USDA=1.639
NC_035093.1	66735607	.	A	G	.	.	MAF_INRAE=32.278;MAF_USDA=10.0
NC_035093.1	66735640	.	G	A	.	.	MAF_USDA=5.738
NC_035093.1	66735780	.	T	C	.	.	MAF_USDA=2.542
NC_035093.1	66735789	.	C	T	.	.	MAF_USDA=3.279
NC_035093.1	66735838	.	T	A	.	.	MAF_USDA=6.471
NC_035093.1	66735885	.	G	A	.	.	MAF_INRAE=21.053
NC_035093.1	66735924	.	G	A	.	.	MAF_INRAE=20.886;MAF_USDA=12.353
NC_035093.1	66735937	.	A	G	.	.	MAF_USDA=7.647
NC_035093.1	66736049	.	G	A	.	.	MAF_INRAE=30.833
NC_035093.1	66736132	.	C	T	.	.	MAF_INRAE=30.833
NC_035093.1	66736141	.	G	A	.	.	MAF_USDA=3.279
NC_035093.1	66736142	.	C	A	.	.	MAF_USDA=2.459
NC_035093.1	66736148	.	G	A	.	.	MAF_INRAE=3.333;MAF_USDA=9.412
NC_035093.1	66736149	.	G	A	.	.	MAF_INRAE=32.278;MAF_USDA=28.824
NC_035093.1	66736154	.	G	A	.	.	MAF_INRAE=32.278;MAF_USDA=7.059
NC_035093.1	66736162	.	T	A	.	.	MAF_USDA=5.738
NC_035093.1	66736239	.	A	T	.	.	MAF_USDA=5.738
NC_035093.1	66736317	.	G	A	.	.	MAF_USDA=20.588
NC_035093.1	66736346	.	T	G	.	.	MAF_USDA=2.459
NC_035093.1	66736401	.	T	A	.	.	MAF_USDA=4.098
NC_035093.1	66736404	.	G	T	.	.	MAF_INRAE=3.333;MAF_USDA=18.235
NC_035093.1	66736455	.	T	G	.	.	MAF_USDA=17.647
NC_035093.1	66736501	.	T	A	.	.	MAF_INRAE=48.734;MAF_USDA=47.647
NC_035093.1	66736502	.	G	T	.	.	MAF_INRAE=40.833;MAF_USDA=48.235
NC_035093.1	66736608	.	C	T	.	.	MAF_USDA=5.738
NC_035093.1	66736722	.	T	C	.	.	MAF_INRAE=32.278;MAF_USDA=10.656
NC_035093.1	66736762	.	G	T	.	.	MAF_INRAE=32.278;MAF_USDA=8.824
NC_035093.1	66736768	.	C	T	.	.	MAF_USDA=3.279
NC_035093.1	66736769	.	G	A	.	.	MAF_INRAE=26.667;MAF_USDA=12.295
NC_035093.1	66736813	.	G	A	.	.	MAF_INRAE=32.278;MAF_USDA=8.824
NC_035093.1	66736868	.	T	C	.	.	MAF_INRAE=8.861;MAF_USDA=5.882
NC_035093.1	66736913	.	G	A	.	.	MAF_USDA=3.529
NC_035093.1	66736917	.	C	G	.	.	MAF_USDA=9.836
NC_035093.1	66736980	.	C	T	.	.	MAF_USDA=5.738
NC_035093.1	66737199	.	A	G	.	.	MAF_INRAE=3.333;MAF_USDA=17.059
NC_035093.1	66737201	.	A	T	.	.	MAF_INRAE=32.278;MAF_USDA=7.059
NC_035093.1	66737470	.	A	G	.	.	MAF_USDA=31.765
NC_035093.1	66737554	.	T	C	.	.	MAF_USDA=4.706
NC_035093.1	66737586	.	G	T	.	.	MAF_USDA=3.333
NC_035093.1	66737628	.	G	T	.	.	MAF_USDA=4.098
NC_035093.1	66737650	.	G	T	.	.	MAF_INRAE=2.5
NC_035093.1	66737652	.	A	T	.	.	MAF_USDA=1.639
NC_035093.1	66737659	.	A	G	.	.	MAF_INRAE=11.667;MAF_USDA=4.118
NC_035093.1	66737684	.	A	T	.	.	MAF_INRAE=21.053;MAF_USDA=6.557
NC_035093.1	66737715	.	G	A	.	.	MAF_USDA=7.377
NC_035093.1	66737758	.	G	T	.	.	MAF_USDA=27.647
NC_035093.1	66737796	.	C	T	.	.	MAF_USDA=3.529
NC_035093.1	66737837	.	G	A	.	.	MAF_USDA=1.639
NC_035093.1	66737850	.	A	G	.	.	MAF_USDA=8.824
NC_035093.1	66737881	.	T	A	.	.	MAF_INRAE=36.076;MAF_USDA=25.882
NC_035093.1	66737962	.	A	G	.	.	MAF_INRAE=20.253;MAF_USDA=20.0
NC_035093.1	66737996	.	G	A	.	.	MAF_USDA=1.639
NC_035093.1	66738041	.	C	G	.	.	MAF_INRAE=2.5;MAF_USDA=32.941
NC_035093.1	66738132	.	C	T	.	.	MAF_INRAE=2.5;MAF_USDA=32.941
NC_035093.1	66738175	.	G	A	.	.	MAF_INRAE=37.975;MAF_USDA=4.706
NC_035093.1	66738305	.	A	C	.	.	MAF_USDA=1.639
NC_035093.1	66738306	.	G	T	.	.	MAF_USDA=3.529
NC_035093.1	66738322	.	C	A	.	.	MAF_INRAE=1.667;MAF_USDA=1.639
NC_035093.1	66738324	.	G	A,T	.	.	MAF_INRAE=5.263;MAF_USDA=4.918
NC_035093.1	66738334	.	G	C	.	.	MAF_INRAE=3.333;MAF_USDA=33.529
NC_035093.1	66738364	.	T	G	.	.	MAF_INRAE=3.333;MAF_USDA=32.353
NC_035093.1	66738411	.	T	A	.	.	MAF_USDA=1.639
NC_035093.1	66738413	.	A	C	.	.	MAF_INRAE=17.722;MAF_USDA=1.639
NC_035093.1	66738451	.	A	G	.	.	MAF_USDA=1.639
NC_035093.1	66738496	.	G	T	.	.	MAF_USDA=1.639
NC_035093.1	66738519	.	A	T	.	.	MAF_USDA=2.459
NC_035093.1	66738576	.	A	G	.	.	MAF_USDA=3.279
NC_035093.1	66738577	.	G	A	.	.	MAF_INRAE=15.0;MAF_USDA=21.765
NC_035093.1	66738636	.	G	T	.	.	MAF_USDA=4.918
NC_035093.1	66738649	.	T	A	.	.	MAF_INRAE=5.263
NC_035093.1	66738652	.	A	G	.	.	MAF_USDA=4.118
NC_035093.1	66738686	.	C	A	.	.	MAF_USDA=8.235
NC_035093.1	66738703	.	C	A	.	.	MAF_INRAE=48.101;MAF_USDA=26.471
NC_035093.1	66738704	.	A	T	.	.	MAF_INRAE=6.667
NC_035093.1	66738711	.	T	A	.	.	MAF_INRAE=30.833
NC_035093.1	66738748	.	A	T	.	.	MAF_INRAE=10.127;MAF_USDA=5.294
NC_035093.1	66738821	.	C	T	.	.	MAF_INRAE=10.127;MAF_USDA=7.059
NC_035093.1	66738867	.	G	A	.	.	MAF_USDA=1.639
NC_035093.1	66739007	.	C	T	.	.	MAF_INRAE=15.823;MAF_USDA=45.882
NC_035093.1	66739008	.	G	A	.	.	MAF_USDA=2.459
NC_035093.1	66739011	.	G	T	.	.	MAF_INRAE=5.0;MAF_USDA=13.529
NC_035093.1	66739046	.	G	A	.	.	MAF_INRAE=10.759;MAF_USDA=31.765
NC_035093.1	66739051	.	G	A	.	.	MAF_INRAE=38.608;MAF_USDA=6.471
NC_035093.1	66739087	.	T	A	.	.	MAF_INRAE=14.167;MAF_USDA=2.976
NC_035093.1	66739171	.	T	G	.	.	MAF_INRAE=2.5
NC_035093.1	66739172	.	T	A	.	.	MAF_INRAE=10.759;MAF_USDA=23.81
NC_035093.1	66739426	.	C	T	.	.	MAF_USDA=3.012
NC_035093.1	66739429	.	A	T	.	.	MAF_INRAE=3.333;MAF_USDA=1.667
NC_035093.1	66739430	.	A	T	.	.	MAF_INRAE=45.833;MAF_USDA=8.434
NC_035093.1	66739437	.	C	T	.	.	MAF_USDA=1.667
NC_035093.1	66739500	.	T	C	.	.	MAF_USDA=11.475
NC_035093.1	66739570	.	C	T	.	.	MAF_USDA=2.459
NC_035093.1	66739592	.	G	A	.	.	MAF_INRAE=17.089;MAF_USDA=10.0
NC_035093.1	66739602	.	G	A	.	.	MAF_USDA=1.639
NC_035093.1	66739603	.	G	T	.	.	MAF_INRAE=17.5;MAF_USDA=12.941
NC_035093.1	66739652	.	A	T	.	.	MAF_INRAE=10.759;MAF_USDA=21.765
NC_035093.1	66739666	.	A	C	.	.	MAF_USDA=14.118
NC_035093.1	66739667	.	C	T	.	.	MAF_USDA=4.098
NC_035093.1	66739673	.	G	A	.	.	MAF_USDA=14.118
NC_035093.1	66739680	.	A	G	.	.	MAF_USDA=14.118
NC_035093.1	66739780	.	C	A	.	.	MAF_INRAE=13.333;MAF_USDA=2.083
NC_035093.1	66739924	.	A	C	.	.	MAF_USDA=1.639
NC_035093.1	66739933	.	C	A	.	.	MAF_INRAE=31.013;MAF_USDA=23.529
NC_035093.1	66739974	.	G	T	.	.	MAF_INRAE=10.759;MAF_USDA=22.353
NC_035093.1	66739981	.	C	T	.	.	MAF_INRAE=10.833;MAF_USDA=12.353
NC_035093.1	66740007	.	G	T	.	.	MAF_INRAE=10.759;MAF_USDA=22.941
NC_035093.1	66740034	.	G	A	.	.	MAF_INRAE=7.5
NC_035093.1	66740043	.	T	A	.	.	MAF_USDA=7.377
NC_035093.1	66740103	.	C	T	.	.	MAF_USDA=1.639
NC_035093.1	66740132	.	T	A	.	.	MAF_USDA=2.459
NC_035093.1	66740197	.	A	C	.	.	MAF_USDA=11.765
NC_035093.1	66740273	.	A	T	.	.	MAF_INRAE=10.0;MAF_USDA=25.0
NC_035093.1	66740293	.	G	T	.	.	MAF_INRAE=10.759;MAF_USDA=18.824
NC_035093.1	66740346	.	G	C	.	.	MAF_USDA=2.459
NC_035093.1	66740404	.	T	C	.	.	MAF_INRAE=10.759;MAF_USDA=15.574
NC_035093.1	66740437	.	G	T	.	.	MAF_INRAE=6.667
NC_035093.1	66740438	.	C	T	.	.	MAF_INRAE=6.667
NC_035093.1	66740441	.	C	T	.	.	MAF_USDA=9.016
NC_035093.1	66740465	.	C	T	.	.	MAF_USDA=4.118
NC_035093.1	66740466	.	G	A	.	.	MAF_USDA=2.459
NC_035093.1	66740485	.	C	T	.	.	MAF_INRAE=10.0;MAF_USDA=25.882
NC_035093.1	66740490	.	C	T	.	.	MAF_INRAE=12.5;MAF_USDA=4.098
NC_035093.1	66740491	.	G	A	.	.	MAF_INRAE=3.333;MAF_USDA=22.353
NC_035093.1	66740494	.	T	G	.	.	MAF_USDA=4.098
NC_035093.1	66740503	.	G	T	.	.	MAF_INRAE=3.333;MAF_USDA=22.941
NC_035093.1	66740505	.	T	A	.	.	MAF_INRAE=3.333;MAF_USDA=22.353
NC_035093.1	66740575	.	A	T	.	.	MAF_INRAE=17.089;MAF_USDA=10.0
NC_035093.1	66740588	.	C	T	.	.	MAF_USDA=1.639
NC_035093.1	66740599	.	A	T	.	.	MAF_USDA=3.529
NC_035093.1	66740601	.	T	G	.	.	MAF_USDA=1.639
NC_035093.1	66740615	.	C	T	.	.	MAF_USDA=2.459
NC_035093.1	66740638	.	A	G	.	.	MAF_USDA=1.639
NC_035093.1	66740650	.	T	C	.	.	MAF_USDA=7.647
NC_035093.1	66740656	.	C	A	.	.	MAF_USDA=3.279
NC_035093.1	66740685	.	C	T	.	.	MAF_USDA=4.098
NC_035093.1	66740686	.	G	T	.	.	MAF_USDA=4.098
NC_035093.1	66740710	.	G	T	.	.	MAF_INRAE=17.089;MAF_USDA=10.0
NC_035093.1	66740789	.	A	T	.	.	MAF_INRAE=10.759;MAF_USDA=22.353
NC_035093.1	66740791	.	T	A	.	.	MAF_INRAE=14.557;MAF_USDA=9.412
NC_035093.1	66740806	.	T	G	.	.	MAF_INRAE=38.608;MAF_USDA=48.824
NC_035093.1	66740857	.	G	A	.	.	MAF_INRAE=11.667;MAF_USDA=1.639
NC_035093.1	66740872	.	C	A	.	.	MAF_USDA=4.098
NC_035093.1	66740902	.	T	A	.	.	MAF_USDA=10.656
NC_035093.1	66740961	.	G	T	.	.	MAF_USDA=1.639
NC_035093.1	66740965	.	G	A	.	.	MAF_INRAE=14.167;MAF_USDA=2.941
NC_035093.1	66740966	.	C	T	.	.	MAF_INRAE=10.833;MAF_USDA=13.529
NC_035093.1	66741060	.	C	A	.	.	MAF_USDA=1.639
NC_035093.1	66741157	.	G	A	.	.	MAF_INRAE=2.5;MAF_USDA=4.167
NC_035093.1	66741187	.	A	T	.	.	MAF_INRAE=16.456;MAF_USDA=9.412
NC_035093.1	66741200	.	T	C	.	.	MAF_INRAE=10.759;MAF_USDA=18.824
NC_035093.1	66741272	.	A	C	.	.	MAF_INRAE=10.759;MAF_USDA=21.765
NC_035093.1	66741273	.	A	C	.	.	MAF_INRAE=7.5;MAF_USDA=21.765
NC_035093.1	66741287	.	A	G	.	.	MAF_INRAE=38.608;MAF_USDA=5.882
NC_035093.1	66741426	.	A	C	.	.	MAF_INRAE=2.5;MAF_USDA=16.471
NC_035093.1	66741505	.	T	C	.	.	MAF_USDA=4.118
NC_035093.1	66741597	.	A	G	.	.	MAF_USDA=3.529
NC_035093.1	66741604	.	A	G	.	.	MAF_USDA=11.765
NC_035093.1	66741641	.	T	G	.	.	MAF_USDA=27.083
NC_035093.1	66741686	.	C	G	.	.	MAF_USDA=11.765
NC_035093.1	66741693	.	G	T	.	.	MAF_INRAE=19.62;MAF_USDA=6.471
NC_035093.1	66741756	.	A	C	.	.	MAF_INRAE=30.833;MAF_USDA=12.295
NC_035093.1	66741858	.	T	A	.	.	MAF_INRAE=8.228
NC_035093.1	66741891	.	T	C	.	.	MAF_USDA=43.293
NC_035093.1	66741929	.	G	A	.	.	MAF_USDA=1.639
NC_035093.1	66741986	.	C	T	.	.	MAF_INRAE=7.595
NC_035093.1	66742069	.	C	T	.	.	MAF_INRAE=15.19;MAF_USDA=12.941
NC_035093.1	66742099	.	C	T	.	.	MAF_USDA=1.639
NC_035093.1	66742138	.	C	T	.	.	MAF_INRAE=17.089;MAF_USDA=9.412
NC_035093.1	66742167	.	G	A	.	.	MAF_USDA=2.459
NC_035093.1	66742220	.	T	C	.	.	MAF_INRAE=34.177;MAF_USDA=14.706
NC_035093.1	66742241	.	G	A	.	.	MAF_INRAE=10.833;MAF_USDA=11.176
NC_035093.1	66742249	.	C	T	.	.	MAF_INRAE=5.696
NC_035093.1	66742279	.	T	A	.	.	MAF_INRAE=34.177;MAF_USDA=14.118
NC_035093.1	66742306	.	G	T	.	.	MAF_USDA=2.459
NC_035093.1	66742349	.	A	G	.	.	MAF_USDA=2.459
NC_035093.1	66742415	.	T	C	.	.	MAF_INRAE=34.177;MAF_USDA=14.706
NC_035093.1	66742432	.	G	A	.	.	MAF_INRAE=6.667
NC_035093.1	66742491	.	A	G	.	.	MAF_INRAE=34.177;MAF_USDA=14.706
NC_035093.1	66742535	.	C	G	.	.	MAF_USDA=29.167
NC_035093.1	66742537	.	G	C	.	.	MAF_USDA=29.167
NC_035093.1	66742539	.	A	G	.	.	MAF_USDA=29.167
NC_035093.1	66742541	.	A	C	.	.	MAF_USDA=8.333
NC_035093.1	66742559	.	T	C	.	.	MAF_INRAE=34.177;MAF_USDA=14.118
NC_035093.1	66742560	.	G	A	.	.	MAF_INRAE=12.5
NC_035093.1	66742565	.	A	G	.	.	MAF_INRAE=34.177;MAF_USDA=18.75
NC_035093.1	66742572	.	C	A	.	.	MAF_USDA=1.639
NC_035093.1	66742577	.	T	C	.	.	MAF_INRAE=49.167;MAF_USDA=3.279
NC_035093.1	66742578	.	C	A	.	.	MAF_INRAE=34.177;MAF_USDA=14.118
NC_035093.1	66742604	.	C	A	.	.	MAF_INRAE=6.667
NC_035093.1	66742633	.	C	G	.	.	MAF_USDA=1.639
NC_035093.1	66742640	.	A	C	.	.	MAF_INRAE=10.833;MAF_USDA=26.471
NC_035093.1	66742643	.	T	C	.	.	MAF_INRAE=15.19;MAF_USDA=12.941
NC_035093.1	66742648	.	T	G	.	.	MAF_USDA=15.294
NC_035093.1	66742699	.	C	G	.	.	MAF_USDA=2.459
NC_035093.1	66742728	.	T	A	.	.	MAF_INRAE=34.81;MAF_USDA=14.706
NC_035093.1	66742732	.	G	A	.	.	MAF_INRAE=10.0;MAF_USDA=11.765
NC_035093.1	66742740	.	C	A	.	.	MAF_USDA=1.639
NC_035093.1	66742795	.	A	G	.	.	MAF_USDA=12.295
NC_035093.1	66742876	.	C	G	.	.	MAF_INRAE=4.167;MAF_USDA=7.059
NC_035093.1	66742877	.	C	A	.	.	MAF_USDA=4.098
NC_035093.1	66742881	.	G	A	.	.	MAF_USDA=2.353
NC_035093.1	66742886	.	A	G	.	.	MAF_INRAE=48.333;MAF_USDA=9.836
NC_035093.1	66742889	.	A	T	.	.	MAF_USDA=1.639
NC_035093.1	66742890	.	A	T	.	.	MAF_USDA=6.25
NC_035093.1	66742916	.	A	T	.	.	MAF_USDA=5.738
NC_035093.1	66742918	.	A	C	.	.	MAF_USDA=5.738
NC_035093.1	66742922	.	A	T	.	.	MAF_USDA=5.738
NC_035093.1	66742924	.	A	T	.	.	MAF_USDA=2.459
NC_035093.1	66742927	.	T	C	.	.	MAF_USDA=1.639
NC_035093.1	66742953	.	C	A	.	.	MAF_USDA=3.279
NC_035093.1	66742967	.	C	A	.	.	MAF_USDA=3.279
NC_035093.1	66742978	.	A	C	.	.	MAF_USDA=2.459
NC_035093.1	66742980	.	A	C	.	.	MAF_USDA=10.656
NC_035093.1	66743009	.	T	C	.	.	MAF_USDA=20.0
NC_035093.1	66743030	.	C	A	.	.	MAF_INRAE=13.333;MAF_USDA=14.118
NC_035093.1	66743032	.	A	G	.	.	MAF_INRAE=4.167;MAF_USDA=7.647
NC_035093.1	66743044	.	C	A	.	.	MAF_INRAE=10.833;MAF_USDA=24.706
NC_035093.1	66743085	.	T	C	.	.	MAF_USDA=3.279
NC_035093.1	66743120	.	C	T	.	.	MAF_INRAE=9.167;MAF_USDA=6.471
NC_035093.1	66743146	.	C	A	.	.	MAF_INRAE=14.167;MAF_USDA=2.941
NC_035093.1	66743153	.	T	G	.	.	MAF_USDA=1.639
NC_035093.1	66743165	.	A	T	.	.	MAF_INRAE=39.167;MAF_USDA=4.706
NC_035093.1	66743168	.	T	A	.	.	MAF_INRAE=19.167;MAF_USDA=6.25
NC_035093.1	66743169	.	A	T	.	.	MAF_INRAE=30.833
NC_035093.1	66743173	.	A	C	.	.	MAF_INRAE=8.228
NC_035093.1	66743195	.	T	C	.	.	MAF_INRAE=2.5
NC_035093.1	66743212	.	A	C	.	.	MAF_USDA=6.557
NC_035093.1	66743275	.	C	T	.	.	MAF_INRAE=35.833;MAF_USDA=5.357
NC_035093.1	66743281	.	T	G	.	.	MAF_USDA=2.083
NC_035093.1	66743286	.	G	A	.	.	MAF_INRAE=1.667
NC_035093.1	66743361	.	G	T	.	.	MAF_INRAE=14.167;MAF_USDA=2.976
NC_035093.1	66743569	.	A	G	.	.	MAF_USDA=2.459
NC_035093.1	66743608	.	G	A	.	.	MAF_INRAE=15.19;MAF_USDA=12.941
NC_035093.1	66743634	.	T	C	.	.	MAF_INRAE=14.167;MAF_USDA=2.941
NC_035093.1	66743698	.	C	A	.	.	MAF_USDA=3.279
NC_035093.1	66743708	.	C	T	.	.	MAF_USDA=1.639
NC_035093.1	66743735	.	T	G	.	.	MAF_INRAE=10.833;MAF_USDA=28.235
NC_035093.1	66743760	.	T	G	.	.	MAF_USDA=2.459
NC_035093.1	66743818	.	C	T	.	.	MAF_INRAE=3.333;MAF_USDA=29.167
NC_035093.1	66743823	.	C	T	.	.	MAF_INRAE=49.167;MAF_USDA=3.279
NC_035093.1	66743883	.	C	A	.	.	MAF_USDA=15.882
NC_035093.1	66743892	.	A	G	.	.	MAF_USDA=14.706
NC_035093.1	66743933	.	G	A	.	.	MAF_INRAE=50.0;MAF_USDA=3.279
NC_035093.1	66743937	.	C	T	.	.	MAF_INRAE=2.5;MAF_USDA=4.167
NC_035093.1	66743993	.	C	A	.	.	MAF_USDA=13.529
NC_035093.1	66743996	.	T	C	.	.	MAF_INRAE=50.0;MAF_USDA=4.918
NC_035093.1	66744065	.	C	A	.	.	MAF_INRAE=49.167;MAF_USDA=4.098
NC_035093.1	66744076	.	C	A	.	.	MAF_USDA=3.279
NC_035093.1	66744135	.	C	T	.	.	MAF_INRAE=50.0;MAF_USDA=4.098
NC_035093.1	66744142	.	A	T	.	.	MAF_INRAE=50.0;MAF_USDA=3.279
NC_035093.1	66744157	.	A	G	.	.	MAF_INRAE=49.167;MAF_USDA=3.279
NC_035093.1	66744200	.	A	G	.	.	MAF_USDA=15.294
NC_035093.1	66744289	.	T	G	.	.	MAF_INRAE=49.167;MAF_USDA=4.098
NC_035093.1	66744321	.	A	T	.	.	MAF_USDA=1.639
NC_035093.1	66744428	.	A	C	.	.	MAF_INRAE=10.0;MAF_USDA=31.148
NC_035093.1	66744439	.	C	T	.	.	MAF_INRAE=8.333;MAF_USDA=7.059
NC_035093.1	66744441	.	G	A	.	.	MAF_USDA=2.459
NC_035093.1	66744566	.	G	T	.	.	MAF_USDA=1.639
NC_035093.1	66744607	.	C	T	.	.	MAF_USDA=25.595
NC_035093.1	66744647	.	T	A	.	.	MAF_USDA=2.5
NC_035093.1	66744690	.	G	A	.	.	MAF_USDA=3.279
NC_035093.1	66744762	.	T	C	.	.	MAF_USDA=3.279
NC_035093.1	66744909	.	G	A	.	.	MAF_USDA=1.639
NC_035093.1	66745299	.	G	A	.	.	MAF_INRAE=50.0;MAF_USDA=3.279
NC_035093.1	66745305	.	A	C	.	.	MAF_INRAE=50.0;MAF_USDA=3.279
NC_035093.1	66745459	.	T	C	.	.	MAF_USDA=1.639
NC_035093.1	66745712	.	T	C	.	.	MAF_INRAE=27.848;MAF_USDA=12.353
NC_035093.1	66745790	.	T	G	.	.	MAF_INRAE=10.759;MAF_USDA=17.059
NC_035093.1	66745911	.	A	G	.	.	MAF_INRAE=3.333;MAF_USDA=8.824
NC_035093.1	66745920	.	G	A	.	.	MAF_USDA=2.459
NC_035093.1	66745986	.	C	A	.	.	MAF_INRAE=12.5;MAF_USDA=1.639
NC_035093.1	66746014	.	C	A	.	.	MAF_INRAE=27.848;MAF_USDA=29.508
NC_035093.1	66746144	.	T	C	.	.	MAF_USDA=2.459
NC_035093.1	66746209	.	C	T	.	.	MAF_INRAE=15.19;MAF_USDA=13.529
NC_035093.1	66746291	.	A	G	.	.	MAF_INRAE=49.167;MAF_USDA=3.279
NC_035093.1	66746342	.	G	A	.	.	MAF_INRAE=47.5;MAF_USDA=4.918
NC_035093.1	66746360	.	T	A	.	.	MAF_USDA=2.459
NC_035093.1	66746456	.	T	G	.	.	MAF_USDA=2.459
NC_035093.1	66746457	.	A	T	.	.	MAF_USDA=2.459
NC_035093.1	66746818	.	A	T	.	.	MAF_USDA=8.333
NC_035093.1	66746824	.	T	A	.	.	MAF_USDA=3.279
NC_035093.1	66746875	.	G	T	.	.	MAF_USDA=1.639
NC_035093.1	66746894	.	A	C	.	.	MAF_INRAE=49.167;MAF_USDA=3.279
NC_035093.1	66746896	.	A	C	.	.	MAF_INRAE=10.833;MAF_USDA=10.588
NC_035093.1	66746906	.	A	T	.	.	MAF_USDA=1.639
NC_035093.1	66746947	.	C	T	.	.	MAF_USDA=2.459
NC_035093.1	66746960	.	C	G	.	.	MAF_INRAE=50.0;MAF_USDA=4.098
NC_035093.1	66746975	.	G	C	.	.	MAF_INRAE=50.0;MAF_USDA=3.279
NC_035093.1	66747052	.	A	G	.	.	MAF_INRAE=49.167;MAF_USDA=3.279
NC_035093.1	66747058	.	G	A	.	.	MAF_INRAE=10.127;MAF_USDA=4.706
NC_035093.1	66747064	.	T	G	.	.	MAF_USDA=2.353
NC_035093.1	66747095	.	C	T	.	.	MAF_USDA=15.294
NC_035093.1	66747183	.	C	T	.	.	MAF_INRAE=27.848;MAF_USDA=12.353
NC_035093.1	66747254	.	G	T	.	.	MAF_USDA=1.639
NC_035093.1	66747375	.	C	T	.	.	MAF_INRAE=8.228
NC_035093.1	66747404	.	C	T	.	.	MAF_USDA=2.459
NC_035093.1	66747448	.	T	A	.	.	MAF_USDA=3.529
NC_035093.1	66747454	.	C	G	.	.	MAF_USDA=2.459
NC_035093.1	66747652	.	C	G	.	.	MAF_INRAE=9.167;MAF_USDA=6.471
NC_035093.1	66747766	.	A	C	.	.	MAF_USDA=1.639
NC_035093.1	66747779	.	G	A	.	.	MAF_USDA=2.459
NC_035093.1	66747818	.	A	G	.	.	MAF_INRAE=27.848;MAF_USDA=12.353
NC_035093.1	66747819	.	C	T	.	.	MAF_USDA=3.279
NC_035093.1	66747831	.	T	G	.	.	MAF_USDA=4.918
NC_035093.1	66747840	.	T	A	.	.	MAF_USDA=5.738
NC_035093.1	66747877	.	T	G	.	.	MAF_INRAE=8.228
NC_035093.1	66747883	.	T	A	.	.	MAF_INRAE=50.0;MAF_USDA=2.459
NC_035093.1	66748011	.	C	A	.	.	MAF_USDA=3.333
NC_035093.1	66748024	.	T	C	.	.	MAF_USDA=1.667
NC_035093.1	66748093	.	A	G	.	.	MAF_USDA=7.059
NC_035093.1	66748126	.	C	T	.	.	MAF_USDA=33.333
NC_035093.1	66748428	.	G	C	.	.	MAF_INRAE=27.215;MAF_USDA=12.941
NC_035093.1	66748561	.	T	C	.	.	MAF_INRAE=15.19;MAF_USDA=36.471
NC_035093.1	66748686	.	T	G	.	.	MAF_INRAE=3.333;MAF_USDA=8.824
NC_035093.1	66748692	.	A	G	.	.	MAF_INRAE=15.19;MAF_USDA=13.529
NC_035093.1	66748743	.	T	C	.	.	MAF_INRAE=48.333;MAF_USDA=36.471
NC_035093.1	66748855	.	G	A	.	.	MAF_USDA=1.639
NC_035093.1	66749028	.	C	T	.	.	MAF_USDA=4.706
NC_035093.1	66749065	.	T	A	.	.	MAF_INRAE=10.127;MAF_USDA=5.294
NC_035093.1	66749094	.	C	T	.	.	MAF_USDA=8.235
NC_035093.1	66749096	.	G	A	.	.	MAF_USDA=1.639
NC_035093.1	66749113	.	T	A	.	.	MAF_INRAE=10.759;MAF_USDA=8.824
NC_035093.1	66749156	.	C	T	.	.	MAF_USDA=3.279
NC_035093.1	66749185	.	T	A	.	.	MAF_USDA=2.459
NC_035093.1	66749248	.	A	G	.	.	MAF_USDA=1.639
NC_035093.1	66749250	.	G	A	.	.	MAF_USDA=1.639
NC_035093.1	66749258	.	G	T	.	.	MAF_INRAE=12.5;MAF_USDA=1.639
NC_035093.1	66749268	.	T	A	.	.	MAF_INRAE=6.667;MAF_USDA=6.471
NC_035093.1	66749276	.	T	A	.	.	MAF_USDA=1.639
NC_035093.1	66749289	.	A	T	.	.	MAF_USDA=6.557
NC_035093.1	66749370	.	C	A	.	.	MAF_USDA=16.471
NC_035093.1	66749391	.	T	G	.	.	MAF_USDA=21.176
NC_035093.1	66749427	.	A	T	.	.	MAF_INRAE=34.177;MAF_USDA=11.176
NC_035093.1	66749537	.	G	T	.	.	MAF_USDA=2.459
NC_035093.1	66749587	.	C	A	.	.	MAF_INRAE=27.848;MAF_USDA=12.353
NC_035093.1	66749603	.	C	T	.	.	MAF_USDA=2.459
NC_035093.1	66749610	.	A	G	.	.	MAF_INRAE=5.0;MAF_USDA=4.167
NC_035093.1	66749631	.	G	A	.	.	MAF_USDA=1.639
NC_035093.1	66749704	.	T	C	.	.	MAF_USDA=1.639
NC_035093.1	66749745	.	T	C	.	.	MAF_USDA=4.098
NC_035093.1	66749802	.	T	C	.	.	MAF_USDA=6.25
NC_035093.1	66749805	.	C	T	.	.	MAF_INRAE=11.667
NC_035093.1	66749815	.	C	T	.	.	MAF_USDA=10.417
NC_035093.1	66749831	.	G	A	.	.	MAF_USDA=4.918
NC_035093.1	66749848	.	A	G	.	.	MAF_USDA=12.295
NC_035093.1	66749850	.	C	T	.	.	MAF_USDA=5.882
NC_035093.1	66749851	.	C	T	.	.	MAF_USDA=5.882
NC_035093.1	66749913	.	G	C	.	.	MAF_INRAE=27.215;MAF_USDA=34.118
NC_035093.1	66749923	.	T	C	.	.	MAF_USDA=2.459
NC_035093.1	66749928	.	T	A	.	.	MAF_USDA=7.647
NC_035093.1	66749944	.	G	A	.	.	MAF_USDA=2.542
NC_035093.1	66749947	.	C	T	.	.	MAF_USDA=2.083
NC_035093.1	66749952	.	A	T	.	.	MAF_USDA=8.434
NC_035093.1	66749959	.	T	C	.	.	MAF_USDA=4.237
NC_035093.1	66749964	.	T	A	.	.	MAF_USDA=3.333
NC_035093.1	66749971	.	T	C	.	.	MAF_USDA=6.098
NC_035093.1	66749973	.	C	G	.	.	MAF_USDA=4.31
NC_035093.1	66750007	.	C	T	.	.	MAF_USDA=29.167
NC_035093.1	66750052	.	T	C	.	.	MAF_USDA=32.353
NC_035093.1	66750104	.	A	C	.	.	MAF_INRAE=10.833
NC_035093.1	66750164	.	G	T	.	.	MAF_USDA=7.377
NC_035093.1	66750284	.	T	A	.	.	MAF_INRAE=27.848;MAF_USDA=12.353
NC_035093.1	66750296	.	A	G	.	.	MAF_INRAE=27.848;MAF_USDA=12.353
NC_035093.1	66750318	.	C	A	.	.	MAF_USDA=3.279
NC_035093.1	66750340	.	G	T	.	.	MAF_USDA=2.459
NC_035093.1	66750371	.	A	G	.	.	MAF_USDA=5.882
NC_035093.1	66750433	.	A	T	.	.	MAF_USDA=8.197
NC_035093.1	66750518	.	G	T	.	.	MAF_USDA=1.639
NC_035093.1	66750766	.	C	G	.	.	MAF_INRAE=10.127;MAF_USDA=5.882
NC_035093.1	66750877	.	G	T	.	.	MAF_USDA=1.639
NC_035093.1	66750894	.	G	A	.	.	MAF_USDA=4.706
NC_035093.1	66750955	.	T	C	.	.	MAF_USDA=1.639
NC_035093.1	66750989	.	G	A	.	.	MAF_INRAE=15.19;MAF_USDA=21.765
NC_035093.1	66751000	.	C	T	.	.	MAF_USDA=5.882
NC_035093.1	66751010	.	C	A	.	.	MAF_USDA=1.639
NC_035093.1	66751027	.	G	A	.	.	MAF_USDA=1.639
NC_035093.1	66751050	.	G	A	.	.	MAF_USDA=1.639
NC_035093.1	66751064	.	C	T	.	.	MAF_USDA=1.639
NC_035093.1	66751075	.	A	C	.	.	MAF_USDA=1.639
NC_035093.1	66751115	.	T	A	.	.	MAF_INRAE=27.848;MAF_USDA=11.765
NC_035093.1	66751117	.	T	A	.	.	MAF_INRAE=18.333;MAF_USDA=11.765
NC_035093.1	66751209	.	C	T	.	.	MAF_USDA=1.639
NC_035093.1	66751224	.	G	T	.	.	MAF_INRAE=6.667
NC_035093.1	66751228	.	C	A	.	.	MAF_INRAE=3.333;MAF_USDA=8.824
NC_035093.1	66751265	.	A	G	.	.	MAF_INRAE=10.127;MAF_USDA=17.647
NC_035093.1	66751268	.	G	A	.	.	MAF_USDA=1.639
NC_035093.1	66751269	.	C	T	.	.	MAF_USDA=1.639
NC_035093.1	66751272	.	T	C	.	.	MAF_USDA=3.279
NC_035093.1	66751283	.	G	T	.	.	MAF_USDA=5.882
NC_035093.1	66751299	.	G	T	.	.	MAF_USDA=2.459
NC_035093.1	66751314	.	G	T	.	.	MAF_USDA=3.279
NC_035093.1	66751362	.	C	T	.	.	MAF_USDA=2.459
NC_035093.1	66751372	.	T	C	.	.	MAF_USDA=33.529
NC_035093.1	66751378	.	C	T	.	.	MAF_INRAE=42.105;MAF_USDA=12.353
NC_035093.1	66751482	.	T	C	.	.	MAF_INRAE=4.167;MAF_USDA=22.353
NC_035093.1	66751774	.	T	G	.	.	MAF_USDA=4.167
NC_035093.1	66751812	.	A	T	.	.	MAF_USDA=1.639
NC_035093.1	66751816	.	A	G	.	.	MAF_USDA=24.706
NC_035093.1	66751861	.	C	T	.	.	MAF_INRAE=12.5;MAF_USDA=2.459
NC_035093.1	66751881	.	G	T	.	.	MAF_USDA=1.639
NC_035093.1	66751896	.	C	T	.	.	MAF_USDA=33.529
NC_035093.1	66751925	.	T	G	.	.	MAF_INRAE=7.5;MAF_USDA=24.706
NC_035093.1	66751948	.	G	A	.	.	MAF_INRAE=5.0;MAF_USDA=4.167
NC_035093.1	66751977	.	G	A	.	.	MAF_USDA=1.639
NC_035093.1	66752024	.	C	T	.	.	MAF_INRAE=4.167;MAF_USDA=6.471
NC_035093.1	66752043	.	T	G	.	.	MAF_INRAE=15.833;MAF_USDA=32.941
NC_035093.1	66752089	.	C	G	.	.	MAF_USDA=7.059
NC_035093.1	66752153	.	C	A	.	.	MAF_USDA=7.647
NC_035093.1	66752161	.	A	G	.	.	MAF_INRAE=10.833;MAF_USDA=24.706
NC_035093.1	66752182	.	A	T	.	.	MAF_INRAE=27.848;MAF_USDA=12.353
NC_035093.1	66752246	.	T	C	.	.	MAF_INRAE=2.5;MAF_USDA=4.167
NC_035093.1	66752253	.	C	T	.	.	MAF_INRAE=10.833;MAF_USDA=24.706
NC_035093.1	66752305	.	C	T	.	.	MAF_USDA=1.639
NC_035093.1	66752338	.	C	T	.	.	MAF_INRAE=12.5
NC_035093.1	66752362	.	G	T	.	.	MAF_USDA=6.557
NC_035093.1	66752443	.	A	T	.	.	MAF_INRAE=1.667;MAF_USDA=2.941
NC_035093.1	66752453	.	T	A	.	.	MAF_INRAE=10.0;MAF_USDA=24.118
NC_035093.1	66752489	.	A	C	.	.	MAF_INRAE=10.0;MAF_USDA=23.529
NC_035093.1	66752494	.	C	T	.	.	MAF_INRAE=10.0;MAF_USDA=23.529
NC_035093.1	66752506	.	C	A	.	.	MAF_INRAE=20.886;MAF_USDA=14.118
NC_035093.1	66752510	.	G	A	.	.	MAF_INRAE=15.833;MAF_USDA=15.882
NC_035093.1	66752511	.	G	A	.	.	MAF_INRAE=15.833;MAF_USDA=14.118
NC_035093.1	66752531	.	G	A	.	.	MAF_INRAE=27.848;MAF_USDA=44.706
NC_035093.1	66752651	.	A	G	.	.	MAF_INRAE=2.5;MAF_USDA=4.167
NC_035093.1	66752656	.	A	T	.	.	MAF_INRAE=2.5;MAF_USDA=4.167
NC_035093.1	66752660	.	T	C	.	.	MAF_INRAE=2.5;MAF_USDA=4.167
NC_035093.1	66752670	.	C	A	.	.	MAF_INRAE=2.5;MAF_USDA=4.167
NC_035093.1	66752779	.	C	G	.	.	MAF_INRAE=12.5;MAF_USDA=2.5
NC_035093.1	66752811	.	G	A	.	.	MAF_INRAE=8.333;MAF_USDA=11.176
NC_035093.1	66752831	.	A	C	.	.	MAF_INRAE=8.333;MAF_USDA=12.5
NC_035093.1	66752833	.	C	T	.	.	MAF_INRAE=8.333;MAF_USDA=12.5
NC_035093.1	66752902	.	C	T	.	.	MAF_INRAE=9.167;MAF_USDA=18.452
NC_035093.1	66752911	.	C	T	.	.	MAF_INRAE=9.167;MAF_USDA=17.647
NC_035093.1	66752915	.	G	A	.	.	MAF_INRAE=21.519;MAF_USDA=13.529
NC_035093.1	66752937	.	T	C	.	.	MAF_USDA=7.738
NC_035093.1	66752947	.	A	C	.	.	MAF_INRAE=10.833;MAF_USDA=19.643
NC_035093.1	66752992	.	T	A	.	.	MAF_INRAE=30.833
NC_035093.1	66753003	.	A	T	.	.	MAF_INRAE=20.886;MAF_USDA=14.881
NC_035093.1	66753066	.	C	G	.	.	MAF_USDA=14.118
NC_035093.1	66753071	.	C	A	.	.	MAF_USDA=8.333
NC_035093.1	66753114	.	A	C	.	.	MAF_USDA=1.639
NC_035093.1	66753119	.	C	T	.	.	MAF_INRAE=17.089;MAF_USDA=8.824
NC_035093.1	66753137	.	C	T	.	.	MAF_INRAE=10.0;MAF_USDA=23.529
NC_035093.1	66753167	.	C	T	.	.	MAF_INRAE=30.38;MAF_USDA=30.588
NC_035093.1	66753208	.	C	T	.	.	MAF_USDA=1.639
NC_035093.1	66753231	.	T	A	.	.	MAF_INRAE=37.5;MAF_USDA=4.918
NC_035093.1	66753284	.	A	T	.	.	MAF_INRAE=20.886;MAF_USDA=14.118
NC_035093.1	66753337	.	C	T	.	.	MAF_INRAE=13.333;MAF_USDA=36.471
NC_035093.1	66753344	.	G	A	.	.	MAF_INRAE=13.333;MAF_USDA=18.235
NC_035093.1	66753395	.	A	C	.	.	MAF_INRAE=40.506;MAF_USDA=31.325
NC_035093.1	66753402	.	A	C	.	.	MAF_INRAE=40.506;MAF_USDA=31.548
NC_035093.1	66753411	.	T	G	.	.	MAF_INRAE=40.506;MAF_USDA=31.548
NC_035093.1	66753429	.	G	A	.	.	MAF_INRAE=5.0
NC_035093.1	66753432	.	T	C	.	.	MAF_INRAE=15.833;MAF_USDA=41.667
NC_035093.1	66753444	.	C	A	.	.	MAF_INRAE=15.789;MAF_USDA=12.5
NC_035093.1	66753461	.	C	A	.	.	MAF_USDA=2.083
NC_035093.1	66753505	.	C	A	.	.	MAF_USDA=10.417
NC_035093.1	66753529	.	G	C	.	.	MAF_INRAE=36.842;MAF_USDA=43.75
NC_035093.1	66753535	.	C	A	.	.	MAF_USDA=6.25
NC_035093.1	66753556	.	T	C	.	.	MAF_INRAE=36.842;MAF_USDA=25.0
NC_035093.1	66753557	.	A	G	.	.	MAF_USDA=18.75
NC_035093.1	66753567	.	G	A	.	.	MAF_USDA=2.083
NC_035093.1	66753662	.	A	G	.	.	MAF_USDA=20.833
NC_035093.1	66753737	.	G	T	.	.	MAF_USDA=17.073
NC_035093.1	66753756	.	C	T	.	.	MAF_INRAE=36.842;MAF_USDA=15.244
NC_035093.1	66753823	.	T	C	.	.	MAF_USDA=14.634
NC_035093.1	66753840	.	T	G	.	.	MAF_USDA=13.415
NC_035093.1	66753858	.	T	C	.	.	MAF_INRAE=36.842;MAF_USDA=15.854
NC_035093.1	66753877	.	A	G	.	.	MAF_USDA=2.586
NC_035093.1	66753907	.	T	C	.	.	MAF_INRAE=42.105;MAF_USDA=46.951
NC_035093.1	66753909	.	G	A	.	.	MAF_USDA=8.537
NC_035093.1	66753935	.	C	G	.	.	MAF_USDA=5.488
NC_035093.1	66753942	.	G	A	.	.	MAF_USDA=20.732
NC_035093.1	66753980	.	C	A	.	.	MAF_USDA=12.805
NC_035093.1	66753987	.	C	T	.	.	MAF_INRAE=42.105;MAF_USDA=15.854
NC_035093.1	66753988	.	G	A	.	.	MAF_USDA=1.724
NC_035093.1	66754018	.	C	T	.	.	MAF_USDA=1.724
NC_035093.1	66754156	.	A	C	.	.	MAF_USDA=1.724
NC_035093.1	66754173	.	C	A	.	.	MAF_USDA=35.976
NC_035093.1	66754177	.	G	C	.	.	MAF_INRAE=3.333;MAF_USDA=35.976
NC_035093.1	66754225	.	G	A	.	.	MAF_INRAE=27.215;MAF_USDA=11.765
NC_035093.1	66754259	.	A	G	.	.	MAF_USDA=1.667
NC_035093.1	66754260	.	A	C	.	.	MAF_USDA=1.667
NC_035093.1	66754345	.	C	T	.	.	MAF_USDA=14.286
NC_035093.1	66754359	.	G	A	.	.	MAF_USDA=41.525
NC_035093.1	66754374	.	T	A	.	.	MAF_USDA=4.167
NC_035093.1	66754401	.	G	A	.	.	MAF_USDA=14.583
NC_035093.1	66754405	.	G	A	.	.	MAF_USDA=4.167
NC_035093.1	66754499	.	C	T	.	.	MAF_USDA=3.279
NC_035093.1	66754592	.	A	G	.	.	MAF_INRAE=30.833
NC_035093.1	66754631	.	C	G	.	.	MAF_INRAE=5.0
NC_035093.1	66754686	.	G	T	.	.	MAF_INRAE=3.333;MAF_USDA=10.0
NC_035093.1	66754712	.	G	A	.	.	MAF_USDA=33.529
NC_035093.1	66754723	.	G	T	.	.	MAF_USDA=2.459
NC_035093.1	66754791	.	A	G	.	.	MAF_USDA=33.529
NC_035093.1	66754830	.	C	T	.	.	MAF_INRAE=20.886;MAF_USDA=14.118
NC_035093.1	66754959	.	C	T	.	.	MAF_USDA=35.882
NC_035093.1	66755029	.	G	C	.	.	MAF_USDA=1.639
NC_035093.1	66755030	.	T	A	.	.	MAF_USDA=2.459
NC_035093.1	66755067	.	T	A	.	.	MAF_USDA=32.353
NC_035093.1	66755076	.	T	A	.	.	MAF_INRAE=2.5;MAF_USDA=4.167
NC_035093.1	66755077	.	G	A	.	.	MAF_USDA=6.471
NC_035093.1	66755105	.	G	T	.	.	MAF_INRAE=10.833;MAF_USDA=24.706
NC_035093.1	66755110	.	G	T	.	.	MAF_USDA=3.279
NC_035093.1	66755133	.	T	G	.	.	MAF_USDA=5.882
NC_035093.1	66755141	.	C	A	.	.	MAF_USDA=3.279
NC_035093.1	66755154	.	A	T	.	.	MAF_USDA=33.529
NC_035093.1	66755170	.	T	C	.	.	MAF_USDA=2.459
NC_035093.1	66755192	.	A	G	.	.	MAF_INRAE=37.5;MAF_USDA=4.918
NC_035093.1	66755256	.	G	A	.	.	MAF_USDA=1.639
NC_035093.1	66755339	.	T	A	.	.	MAF_USDA=2.381
NC_035093.1	66755361	.	T	G	.	.	MAF_INRAE=27.848;MAF_USDA=12.5
NC_035093.1	66755429	.	A	C	.	.	MAF_USDA=16.667
NC_035093.1	66755444	.	C	T	.	.	MAF_USDA=2.5
NC_035093.1	66755451	.	T	C	.	.	MAF_USDA=6.667
NC_035093.1	66755476	.	T	C	.	.	MAF_USDA=32.143
NC_035093.1	66755688	.	G	C	.	.	MAF_USDA=33.133
NC_035093.1	66755704	.	G	A	.	.	MAF_USDA=23.214
NC_035093.1	66755767	.	G	A	.	.	MAF_USDA=31.765
NC_035093.1	66755846	.	C	T	.	.	MAF_USDA=32.353
NC_035093.1	66755847	.	T	G	.	.	MAF_USDA=32.353
NC_035093.1	66755850	.	C	T	.	.	MAF_INRAE=50.0;MAF_USDA=21.765
NC_035093.1	66755866	.	T	G	.	.	MAF_USDA=2.459
NC_035093.1	66755876	.	G	T	.	.	MAF_USDA=21.176
NC_035093.1	66755886	.	G	A	.	.	MAF_INRAE=12.5;MAF_USDA=1.639
NC_035093.1	66755901	.	A	T	.	.	MAF_USDA=11.176
NC_035093.1	66755904	.	T	C	.	.	MAF_USDA=21.765
NC_035093.1	66755910	.	A	C	.	.	MAF_USDA=32.941
NC_035093.1	66755949	.	A	G	.	.	MAF_USDA=34.118
NC_035093.1	66756006	.	G	A	.	.	MAF_USDA=2.459
NC_035093.1	66756061	.	T	G	.	.	MAF_USDA=34.118
NC_035093.1	66756093	.	C	A	.	.	MAF_USDA=2.941
NC_035093.1	66756297	.	A	G	.	.	MAF_USDA=5.294
NC_035093.1	66756335	.	T	C	.	.	MAF_USDA=33.529
NC_035093.1	66756350	.	G	T	.	.	MAF_USDA=34.118
NC_035093.1	66756483	.	T	C	.	.	MAF_USDA=6.548
NC_035093.1	66756512	.	T	A	.	.	MAF_USDA=34.706
NC_035093.1	66756544	.	T	A	.	.	MAF_INRAE=49.167
NC_035093.1	66756570	.	C	A	.	.	MAF_USDA=1.639
NC_035093.1	66756577	.	C	T	.	.	MAF_USDA=13.529
NC_035093.1	66756579	.	A	T	.	.	MAF_USDA=34.118
NC_035093.1	66756591	.	T	A	.	.	MAF_USDA=6.557
NC_035093.1	66756642	.	C	T	.	.	MAF_USDA=34.118
NC_035093.1	66756669	.	T	A	.	.	MAF_USDA=34.118
NC_035093.1	66756674	.	A	G	.	.	MAF_USDA=14.583
NC_035093.1	66756676	.	G	A	.	.	MAF_USDA=14.583
NC_035093.1	66756726	.	C	T	.	.	MAF_INRAE=27.848;MAF_USDA=46.471
NC_035093.1	66756820	.	T	C	.	.	MAF_USDA=1.639
NC_035093.1	66756846	.	A	C	.	.	MAF_USDA=34.118
NC_035093.1	66756855	.	G	A	.	.	MAF_USDA=34.118
NC_035093.1	66756865	.	G	A	.	.	MAF_INRAE=12.5;MAF_USDA=1.639
NC_035093.1	66756871	.	C	G	.	.	MAF_INRAE=49.167;MAF_USDA=20.588
NC_035093.1	66756891	.	A	T	.	.	MAF_USDA=33.529
NC_035093.1	66757023	.	G	A	.	.	MAF_USDA=2.941
NC_035093.1	66757067	.	G	A	.	.	MAF_USDA=33.529
NC_035093.1	66757089	.	C	G	.	.	MAF_USDA=14.583
NC_035093.1	66757090	.	C	G	.	.	MAF_USDA=14.583
NC_035093.1	66757481	.	T	C	.	.	MAF_USDA=8.333
NC_035093.1	66757491	.	C	T	.	.	MAF_USDA=36.31
NC_035093.1	66757517	.	T	A	.	.	MAF_USDA=4.167
NC_035093.1	66757594	.	C	T	.	.	MAF_USDA=14.583
NC_035093.1	66757653	.	G	T	.	.	MAF_USDA=41.667
NC_035093.1	66757662	.	A	G	.	.	MAF_INRAE=42.105;MAF_USDA=18.75
NC_035093.1	66757683	.	A	C	.	.	MAF_USDA=4.167
NC_035093.1	66757716	.	T	C	.	.	MAF_USDA=34.94
NC_035093.1	66757754	.	T	A	.	.	MAF_USDA=36.31
NC_035093.1	66757815	.	C	A	.	.	MAF_USDA=4.098
NC_035093.1	66757826	.	G	T	.	.	MAF_USDA=14.118
NC_035093.1	66757834	.	T	C	.	.	MAF_USDA=10.0
NC_035093.1	66757869	.	C	A	.	.	MAF_USDA=35.882
NC_035093.1	66757876	.	A	T	.	.	MAF_USDA=5.294
NC_035093.1	66757892	.	C	T	.	.	MAF_USDA=34.118
NC_035093.1	66757900	.	A	T	.	.	MAF_INRAE=15.789;MAF_USDA=4.706
NC_035093.1	66758027	.	A	G	.	.	MAF_USDA=1.639
NC_035093.1	66758060	.	G	A	.	.	MAF_USDA=34.706
NC_035093.1	66758143	.	C	T	.	.	MAF_INRAE=49.167;MAF_USDA=21.176
NC_035093.1	66758273	.	G	A	.	.	MAF_INRAE=49.167;MAF_USDA=20.0
NC_035093.1	66758406	.	C	T	.	.	MAF_INRAE=24.167;MAF_USDA=45.0
NC_035093.1	66758427	.	G	T	.	.	MAF_USDA=1.667
NC_035093.1	66758435	.	C	T	.	.	MAF_USDA=50.0
NC_035093.1	66758518	.	C	T	.	.	MAF_INRAE=15.0;MAF_USDA=45.0
NC_035093.1	66758519	.	C	G	.	.	MAF_USDA=40.833
NC_035093.1	66758605	.	A	C	.	.	MAF_USDA=37.5
NC_035093.1	66758611	.	G	A	.	.	MAF_USDA=49.167
NC_035093.1	66758629	.	T	G	.	.	MAF_USDA=49.167
NC_035093.1	66758733	.	C	A	.	.	MAF_USDA=48.333
NC_035093.1	66758876	.	G	T	.	.	MAF_USDA=5.0
NC_035093.1	66758887	.	T	A	.	.	MAF_INRAE=15.833;MAF_USDA=4.167
NC_035093.1	66758895	.	A	G	.	.	MAF_USDA=1.667
NC_035093.1	66758910	.	T	G	.	.	MAF_USDA=50.0
NC_035093.1	66758920	.	C	A	.	.	MAF_USDA=15.833
NC_035093.1	66758980	.	T	C	.	.	MAF_USDA=2.353
NC_035093.1	66758997	.	G	T	.	.	MAF_INRAE=12.5;MAF_USDA=3.279
NC_035093.1	66759083	.	T	G	.	.	MAF_INRAE=31.646;MAF_USDA=34.118
NC_035093.1	66759096	.	A	G	.	.	MAF_USDA=28.824
NC_035093.1	66759150	.	C	T	.	.	MAF_USDA=11.765
NC_035093.1	66759165	.	A	C	.	.	MAF_USDA=2.459
NC_035093.1	66759168	.	C	G	.	.	MAF_INRAE=12.5;MAF_USDA=45.294
NC_035093.1	66759202	.	G	T	.	.	MAF_USDA=8.824
NC_035093.1	66759344	.	T	A	.	.	MAF_USDA=11.765
NC_035093.1	66759347	.	G	T	.	.	MAF_USDA=2.459
NC_035093.1	66759359	.	G	A	.	.	MAF_USDA=11.765
NC_035093.1	66759367	.	C	G	.	.	MAF_INRAE=2.5
NC_035093.1	66759384	.	C	T	.	.	MAF_USDA=11.765
NC_035093.1	66759436	.	G	A	.	.	MAF_USDA=2.459
NC_035093.1	66759509	.	G	A	.	.	MAF_USDA=12.941
NC_035093.1	66759592	.	A	G	.	.	MAF_INRAE=27.848;MAF_USDA=11.176
NC_035093.1	66759654	.	G	C	.	.	MAF_INRAE=3.333;MAF_USDA=8.824
NC_035093.1	66759668	.	G	A	.	.	MAF_USDA=1.639
NC_035093.1	66759689	.	G	C	.	.	MAF_USDA=9.412
NC_035093.1	66759744	.	G	A	.	.	MAF_USDA=33.529
NC_035093.1	66759757	.	C	T	.	.	MAF_USDA=3.279
NC_035093.1	66759790	.	G	T	.	.	MAF_USDA=2.459
NC_035093.1	66759799	.	G	A	.	.	MAF_USDA=38.095
NC_035093.1	66759881	.	T	G	.	.	MAF_INRAE=20.886;MAF_USDA=14.118
NC_035093.1	66759882	.	C	T	.	.	MAF_INRAE=15.833;MAF_USDA=14.118
NC_035093.1	66759897	.	G	T	.	.	MAF_INRAE=30.833
NC_035093.1	66759909	.	C	A	.	.	MAF_INRAE=27.848;MAF_USDA=18.75
NC_035093.1	66759968	.	A	C	.	.	MAF_USDA=2.941
NC_035093.1	66759969	.	A	C	.	.	MAF_USDA=1.639
NC_035093.1	66759970	.	T	A	.	.	MAF_USDA=3.279
NC_035093.1	66759971	.	G	T	.	.	MAF_USDA=6.471
NC_035093.1	66759991	.	A	C	.	.	MAF_USDA=11.475
NC_035093.1	66760204	.	T	A	.	.	MAF_USDA=4.098
NC_035093.1	66760304	.	C	T	.	.	MAF_USDA=2.353
NC_035093.1	66760498	.	T	G	.	.	MAF_INRAE=20.886;MAF_USDA=24.118
NC_035093.1	66760501	.	T	G	.	.	MAF_INRAE=15.833;MAF_USDA=24.118
NC_035093.1	66760529	.	C	T	.	.	MAF_USDA=20.0
NC_035093.1	66760533	.	C	T	.	.	MAF_USDA=20.0
NC_035093.1	66760534	.	A	G	.	.	MAF_USDA=20.0
NC_035093.1	66760540	.	T	C	.	.	MAF_USDA=2.459
NC_035093.1	66760547	.	T	A	.	.	MAF_USDA=9.412
NC_035093.1	66760555	.	A	G	.	.	MAF_USDA=14.583
NC_035093.1	66760582	.	T	C	.	.	MAF_INRAE=18.354;MAF_USDA=45.294
NC_035093.1	66760612	.	G	C	.	.	MAF_USDA=7.377
NC_035093.1	66760688	.	C	T	.	.	MAF_INRAE=3.333;MAF_USDA=24.118
NC_035093.1	66760713	.	T	A	.	.	MAF_USDA=28.824
NC_035093.1	66760762	.	C	T	.	.	MAF_INRAE=2.5;MAF_USDA=3.279
NC_035093.1	66760763	.	G	A	.	.	MAF_INRAE=21.519;MAF_USDA=14.118
NC_035093.1	66760774	.	T	A	.	.	MAF_USDA=15.517
NC_035093.1	66760776	.	A	T	.	.	MAF_INRAE=3.797
NC_035093.1	66760777	.	A	T	.	.	MAF_INRAE=2.5
NC_035093.1	66760805	.	G	C	.	.	MAF_INRAE=36.842;MAF_USDA=38.824
NC_035093.1	66760812	.	A	T	.	.	MAF_INRAE=1.667
NC_035093.1	66760962	.	C	T	.	.	MAF_INRAE=3.165;MAF_USDA=32.353
NC_035093.1	66760998	.	C	T	.	.	MAF_INRAE=3.165;MAF_USDA=40.0
NC_035093.1	66761066	.	A	G	.	.	MAF_USDA=4.098
NC_035093.1	66761073	.	G	C	.	.	MAF_USDA=3.279
NC_035093.1	66761210	.	A	G	.	.	MAF_USDA=4.918
NC_035093.1	66761260	.	T	A	.	.	MAF_USDA=1.639
NC_035093.1	66761298	.	G	A	.	.	MAF_USDA=14.118
NC_035093.1	66761976	.	C	T	.	.	MAF_USDA=6.25
NC_035093.1	66761999	.	A	G	.	.	MAF_USDA=2.586
NC_035093.1	66762022	.	A	T	.	.	MAF_USDA=4.167
NC_035093.1	66762218	.	C	T	.	.	MAF_INRAE=2.5;MAF_USDA=4.167
NC_035093.1	66762384	.	C	T	.	.	MAF_INRAE=18.354;MAF_USDA=5.882
NC_035093.1	66762408	.	T	C	.	.	MAF_USDA=1.639
NC_035093.1	66762458	.	G	A	.	.	MAF_USDA=4.118
NC_035093.1	66762544	.	A	G	.	.	MAF_USDA=1.639
NC_035093.1	66762562	.	T	C	.	.	MAF_USDA=1.639
NC_035093.1	66762590	.	T	A	.	.	MAF_USDA=1.639
NC_035093.1	66762758	.	A	C	.	.	MAF_INRAE=1.667
NC_035093.1	66762837	.	G	T	.	.	MAF_INRAE=17.722;MAF_USDA=7.059
NC_035093.1	66762914	.	A	C	.	.	MAF_USDA=1.639
NC_035093.1	66762948	.	T	A	.	.	MAF_INRAE=6.667
NC_035093.1	66763078	.	T	G	.	.	MAF_INRAE=3.165;MAF_USDA=47.647
NC_035093.1	66763107	.	G	C	.	.	MAF_USDA=1.639
NC_035093.1	66763134	.	G	A	.	.	MAF_USDA=15.882
NC_035093.1	66763206	.	T	C	.	.	MAF_INRAE=21.519;MAF_USDA=46.471
NC_035093.1	66763256	.	A	C	.	.	MAF_USDA=6.471
NC_035093.1	66763409	.	G	A	.	.	MAF_USDA=3.279
NC_035093.1	66763522	.	G	C	.	.	MAF_INRAE=3.333;MAF_USDA=29.167
NC_035093.1	66763542	.	T	C	.	.	MAF_USDA=9.016
NC_035093.1	66763560	.	A	G	.	.	MAF_INRAE=20.253;MAF_USDA=44.706
NC_035093.1	66763701	.	A	T	.	.	MAF_INRAE=12.5
NC_035093.1	66763715	.	A	G	.	.	MAF_INRAE=12.5;MAF_USDA=1.639
NC_035093.1	66763746	.	T	C	.	.	MAF_USDA=17.647
NC_035093.1	66763762	.	C	A	.	.	MAF_USDA=3.279
NC_035093.1	66763800	.	C	A	.	.	MAF_INRAE=19.62;MAF_USDA=14.118
NC_035093.1	66763828	.	G	T	.	.	MAF_INRAE=21.519;MAF_USDA=31.176
NC_035093.1	66764192	.	A	G	.	.	MAF_USDA=2.459
NC_035093.1	66764234	.	T	C	.	.	MAF_INRAE=1.667
NC_035093.1	66764312	.	T	A	.	.	MAF_INRAE=18.354;MAF_USDA=6.471
NC_035093.1	66764436	.	T	A	.	.	MAF_USDA=10.417
NC_035093.1	66764464	.	C	A	.	.	MAF_USDA=18.235
NC_035093.1	66764500	.	A	G	.	.	MAF_USDA=2.459
NC_035093.1	66764571	.	G	T	.	.	MAF_INRAE=12.5;MAF_USDA=1.639
NC_035093.1	66764572	.	A	C	.	.	MAF_USDA=3.279
NC_035093.1	66764629	.	C	T	.	.	MAF_USDA=4.118
NC_035093.1	66764659	.	C	A	.	.	MAF_USDA=18.235
NC_035093.1	66764674	.	A	T	.	.	MAF_USDA=1.639
NC_035093.1	66764675	.	A	G	.	.	MAF_USDA=6.471
NC_035093.1	66764676	.	C	T	.	.	MAF_USDA=18.235
NC_035093.1	66764689	.	A	C	.	.	MAF_USDA=19.412
NC_035093.1	66764691	.	T	G	.	.	MAF_USDA=2.459
NC_035093.1	66765329	.	G	A	.	.	MAF_USDA=17.647
NC_035093.1	66765342	.	A	C	.	.	MAF_USDA=2.459
NC_035093.1	66765357	.	T	C	.	.	MAF_USDA=1.639
NC_035093.1	66765451	.	G	T	.	.	MAF_USDA=1.639
NC_035093.1	66765554	.	A	T	.	.	MAF_INRAE=6.667
NC_035093.1	66765567	.	C	A	.	.	MAF_USDA=16.471
NC_035093.1	66765625	.	T	C	.	.	MAF_USDA=18.235
NC_035093.1	66765732	.	G	A	.	.	MAF_USDA=1.639
NC_035093.1	66765767	.	G	T	.	.	MAF_INRAE=1.667
NC_035093.1	66765772	.	G	A	.	.	MAF_USDA=3.279
NC_035093.1	66765773	.	G	A	.	.	MAF_INRAE=9.167;MAF_USDA=5.882
NC_035093.1	66765789	.	C	T	.	.	MAF_USDA=4.706
NC_035093.1	66765873	.	G	T	.	.	MAF_INRAE=2.5;MAF_USDA=4.167
NC_035093.1	66765876	.	C	T	.	.	MAF_USDA=9.016
NC_035093.1	66765908	.	C	T	.	.	MAF_USDA=2.459
NC_035093.1	66766042	.	T	G	.	.	MAF_INRAE=5.263;MAF_USDA=47.647
NC_035093.1	66766131	.	A	T	.	.	MAF_USDA=4.098
NC_035093.1	66766213	.	G	A	.	.	MAF_USDA=7.377
NC_035093.1	66766364	.	G	A	.	.	MAF_USDA=4.706
NC_035093.1	66766367	.	T	G	.	.	MAF_USDA=24.118
NC_035093.1	66766420	.	C	G	.	.	MAF_USDA=1.765
NC_035093.1	66766431	.	G	T	.	.	MAF_USDA=4.118
NC_035093.1	66766448	.	G	A	.	.	MAF_USDA=22.941
NC_035093.1	66766480	.	A	T	.	.	MAF_USDA=1.639
NC_035093.1	66766499	.	G	A	.	.	MAF_USDA=5.294
NC_035093.1	66766636	.	C	T	.	.	MAF_USDA=1.639
NC_035093.1	66766637	.	A	G	.	.	MAF_USDA=4.098
NC_035093.1	66766639	.	C	A	.	.	MAF_INRAE=10.127;MAF_USDA=5.294
NC_035093.1	66766821	.	G	T	.	.	MAF_USDA=1.639
NC_035093.1	66766966	.	C	T	.	.	MAF_USDA=1.639
NC_035093.1	66766993	.	T	G	.	.	MAF_USDA=4.706
NC_035093.1	66767049	.	T	G	.	.	MAF_USDA=1.639
NC_035093.1	66767063	.	A	G	.	.	MAF_USDA=1.639
NC_035093.1	66767137	.	T	G	.	.	MAF_USDA=5.738
NC_035093.1	66767157	.	T	A	.	.	MAF_USDA=20.0
NC_035093.1	66767236	.	T	G	.	.	MAF_USDA=18.235
NC_035093.1	66767237	.	C	T	.	.	MAF_USDA=2.459
NC_035093.1	66767252	.	C	T	.	.	MAF_INRAE=9.167;MAF_USDA=6.548
NC_035093.1	66767417	.	C	T	.	.	MAF_INRAE=8.228
NC_035093.1	66767511	.	T	G	.	.	MAF_USDA=2.353
NC_035093.1	66767635	.	A	T	.	.	MAF_INRAE=6.667;MAF_USDA=1.639
NC_035093.1	66767676	.	T	A	.	.	MAF_USDA=19.412
NC_035093.1	66767677	.	T	A	.	.	MAF_USDA=19.412
NC_035093.1	66767758	.	G	T	.	.	MAF_USDA=16.471
NC_035093.1	66767804	.	G	C	.	.	MAF_USDA=15.574
NC_035093.1	66767810	.	A	G	.	.	MAF_USDA=3.279
NC_035093.1	66767897	.	T	A	.	.	MAF_USDA=1.639
NC_035093.1	66767933	.	C	A	.	.	MAF_INRAE=5.263;MAF_USDA=25.0
NC_035093.1	66767972	.	A	T	.	.	MAF_USDA=17.059
NC_035093.1	66768005	.	T	G	.	.	MAF_USDA=1.176
NC_035093.1	66768032	.	G	A	.	.	MAF_INRAE=10.833;MAF_USDA=17.647
NC_035093.1	66768040	.	G	T	.	.	MAF_USDA=4.118
NC_035093.1	66768068	.	G	C	.	.	MAF_USDA=4.706
NC_035093.1	66768143	.	A	T	.	.	MAF_USDA=13.934
NC_035093.1	66768197	.	G	C	.	.	MAF_INRAE=2.5;MAF_USDA=4.167
NC_035093.1	66768368	.	G	T	.	.	MAF_USDA=6.471
NC_035093.1	66768406	.	G	A	.	.	MAF_INRAE=1.667
NC_035093.1	66768477	.	A	T	.	.	MAF_USDA=2.459
NC_035093.1	66768551	.	C	T	.	.	MAF_INRAE=1.667
NC_035093.1	66768578	.	T	C	.	.	MAF_USDA=1.639
NC_035093.1	66768629	.	T	G	.	.	MAF_USDA=18.235
NC_035093.1	66768630	.	G	T	.	.	MAF_USDA=2.459
NC_035093.1	66768642	.	T	G	.	.	MAF_USDA=2.459
NC_035093.1	66768701	.	A	T	.	.	MAF_USDA=1.639
NC_035093.1	66768712	.	C	A	.	.	MAF_USDA=6.471
NC_035093.1	66768747	.	T	G	.	.	MAF_USDA=1.639
NC_035093.1	66768792	.	T	G	.	.	MAF_INRAE=5.263;MAF_USDA=47.647
NC_035093.1	66768903	.	A	G	.	.	MAF_USDA=19.412
NC_035093.1	66768907	.	T	G	.	.	MAF_USDA=19.412
NC_035093.1	66768983	.	A	T	.	.	MAF_USDA=2.459
NC_035093.1	66769071	.	T	G	.	.	MAF_USDA=1.639
NC_035093.1	66769076	.	T	A	.	.	MAF_USDA=2.459
NC_035093.1	66769081	.	C	T	.	.	MAF_USDA=16.471
NC_035093.1	66769114	.	G	A	.	.	MAF_USDA=2.459
NC_035093.1	66769172	.	A	G	.	.	MAF_USDA=16.471
NC_035093.1	66769191	.	T	G	.	.	MAF_USDA=16.471
NC_035093.1	66769196	.	G	T	.	.	MAF_USDA=3.279
NC_035093.1	66769215	.	T	C	.	.	MAF_INRAE=3.333;MAF_USDA=8.824
NC_035093.1	66769227	.	T	G	.	.	MAF_INRAE=5.263;MAF_USDA=37.647
NC_035093.1	66769278	.	C	T	.	.	MAF_USDA=17.647
NC_035093.1	66769309	.	T	A	.	.	MAF_USDA=2.459
NC_035093.1	66769346	.	T	A	.	.	MAF_USDA=5.294
NC_035093.1	66769430	.	T	A	.	.	MAF_INRAE=48.734;MAF_USDA=12.353
NC_035093.1	66769468	.	G	A	.	.	MAF_INRAE=5.263;MAF_USDA=39.412
NC_035093.1	66769505	.	G	T	.	.	MAF_USDA=2.459
NC_035093.1	66769553	.	C	A	.	.	MAF_INRAE=3.797;MAF_USDA=41.176
NC_035093.1	66769643	.	C	G	.	.	MAF_INRAE=11.667;MAF_USDA=1.639
NC_035093.1	66769692	.	G	T	.	.	MAF_USDA=11.176
NC_035093.1	66769701	.	G	A	.	.	MAF_USDA=10.588
NC_035093.1	66769738	.	C	T	.	.	MAF_USDA=12.353
NC_035093.1	66769771	.	A	G	.	.	MAF_USDA=5.294
NC_035093.1	66769789	.	C	T	.	.	MAF_USDA=10.656
NC_035093.1	66769854	.	T	A	.	.	MAF_USDA=2.941
NC_035093.1	66769860	.	T	C	.	.	MAF_INRAE=5.0
NC_035093.1	66769897	.	A	C	.	.	MAF_INRAE=15.833;MAF_USDA=45.238
NC_035093.1	66769962	.	G	A	.	.	MAF_USDA=27.083
NC_035093.1	66769966	.	A	G	.	.	MAF_USDA=18.75
NC_035093.1	66772394	.	C	A	.	.	MAF_INRAE=1.667
NC_035093.1	66772482	.	G	T	.	.	MAF_INRAE=1.667
NC_035093.1	66772599	.	A	T	.	.	MAF_INRAE=1.667;MAF_USDA=28.235
NC_035093.1	66772600	.	T	A	.	.	MAF_INRAE=1.667;MAF_USDA=30.588
NC_035093.1	66772608	.	A	G	.	.	MAF_INRAE=3.333;MAF_USDA=15.882
NC_035093.1	66772719	.	A	C	.	.	MAF_INRAE=6.667;MAF_USDA=2.459
NC_035093.1	66772740	.	G	A	.	.	MAF_INRAE=2.5;MAF_USDA=9.412
NC_035093.1	66772748	.	G	A	.	.	MAF_USDA=4.098
NC_035093.1	66772749	.	G	A	.	.	MAF_INRAE=3.333;MAF_USDA=17.647
NC_035093.1	66772863	.	A	T	.	.	MAF_USDA=2.5
NC_035093.1	66772933	.	C	A	.	.	MAF_INRAE=5.063;MAF_USDA=44.706
NC_035093.1	66773009	.	T	C	.	.	MAF_USDA=2.459
NC_035093.1	66773066	.	C	T	.	.	MAF_USDA=1.667
NC_035093.1	66773098	.	T	G	.	.	MAF_USDA=5.738
NC_035093.1	66773148	.	T	C	.	.	MAF_INRAE=1.667;MAF_USDA=28.235
NC_035093.1	66773175	.	A	G	.	.	MAF_INRAE=6.667
NC_035093.1	66773200	.	T	G	.	.	MAF_USDA=4.918
NC_035093.1	66773297	.	T	C	.	.	MAF_USDA=3.279
NC_035093.1	66773309	.	C	G	.	.	MAF_INRAE=9.167;MAF_USDA=10.0
NC_035093.1	66773366	.	T	C	.	.	MAF_INRAE=3.797;MAF_USDA=41.765
NC_035093.1	66773419	.	T	G	.	.	MAF_INRAE=1.667;MAF_USDA=3.279
NC_035093.1	66773473	.	A	T	.	.	MAF_INRAE=36.709;MAF_USDA=10.417
NC_035093.1	66773480	.	T	A	.	.	MAF_INRAE=8.228;MAF_USDA=29.167
NC_035093.1	66773481	.	A	T	.	.	MAF_USDA=11.31
NC_035093.1	66773528	.	C	T	.	.	MAF_INRAE=1.667
NC_035093.1	66773573	.	G	A	.	.	MAF_USDA=1.639
NC_035093.1	66773582	.	C	T	.	.	MAF_INRAE=1.667
NC_035093.1	66773725	.	C	T	.	.	MAF_USDA=4.706
NC_035093.1	66773824	.	G	T	.	.	MAF_USDA=1.639
NC_035093.1	66773903	.	T	A	.	.	MAF_INRAE=4.167;MAF_USDA=25.41
NC_035093.1	66773907	.	A	G	.	.	MAF_USDA=4.918
NC_035093.1	66773910	.	C	T	.	.	MAF_INRAE=23.418;MAF_USDA=39.344
NC_035093.1	66773987	.	C	G	.	.	MAF_INRAE=4.167;MAF_USDA=11.31
NC_035093.1	66774028	.	G	A	.	.	MAF_INRAE=1.667
NC_035093.1	66774262	.	C	G	.	.	MAF_USDA=2.083
NC_035093.1	66774263	.	A	C	.	.	MAF_USDA=2.083
NC_035093.1	66774265	.	C	T	.	.	MAF_INRAE=6.667
NC_035093.1	66774287	.	G	T	.	.	MAF_INRAE=4.167;MAF_USDA=20.588
NC_035093.1	66774290	.	G	T	.	.	MAF_USDA=3.279
NC_035093.1	66774293	.	T	A	.	.	MAF_USDA=2.941
NC_035093.1	66774299	.	C	T	.	.	MAF_USDA=4.706
NC_035093.1	66774313	.	C	A	.	.	MAF_INRAE=4.167;MAF_USDA=15.294
NC_035093.1	66774353	.	C	T	.	.	MAF_USDA=4.918
NC_035093.1	66774358	.	C	T	.	.	MAF_USDA=3.279
NC_035093.1	66774365	.	G	A	.	.	MAF_INRAE=2.5;MAF_USDA=5.294
NC_035093.1	66774393	.	C	A	.	.	MAF_INRAE=4.167;MAF_USDA=14.706
NC_035093.1	66774405	.	G	A	.	.	MAF_USDA=5.294
NC_035093.1	66774453	.	A	G	.	.	MAF_INRAE=1.667;MAF_USDA=18.033
NC_035093.1	66774475	.	G	A	.	.	MAF_INRAE=1.667;MAF_USDA=16.393
NC_035093.1	66774499	.	C	A	.	.	MAF_INRAE=1.667;MAF_USDA=4.167
NC_035093.1	66774500	.	G	C	.	.	MAF_INRAE=1.667
NC_035093.1	66774581	.	C	T	.	.	MAF_INRAE=23.418;MAF_USDA=44.118
NC_035093.1	66774605	.	A	T	.	.	MAF_USDA=6.25
NC_035093.1	66774613	.	T	A	.	.	MAF_INRAE=31.013;MAF_USDA=34.524
NC_035093.1	66774646	.	G	C	.	.	MAF_INRAE=4.167;MAF_USDA=19.492
NC_035093.1	66774770	.	C	T	.	.	MAF_USDA=4.167
NC_035093.1	66774777	.	C	T	.	.	MAF_USDA=1.667
NC_035093.1	66774884	.	C	G	.	.	MAF_INRAE=18.987;MAF_USDA=4.762
NC_035093.1	66774901	.	T	A	.	.	MAF_INRAE=1.667;MAF_USDA=16.071
NC_035093.1	66774947	.	G	T	.	.	MAF_USDA=1.667
NC_035093.1	66775007	.	T	G	.	.	MAF_USDA=2.5
NC_035093.1	66775041	.	G	A	.	.	MAF_INRAE=5.0;MAF_USDA=13.69
NC_035093.1	66775106	.	G	A	.	.	MAF_USDA=3.333
NC_035093.1	66775157	.	G	A	.	.	MAF_INRAE=4.167;MAF_USDA=4.167
NC_035093.1	66775237	.	T	A	.	.	MAF_INRAE=5.0
NC_035093.1	66775251	.	A	C	.	.	MAF_INRAE=4.167
NC_035093.1	66775258	.	T	C	.	.	MAF_INRAE=2.5
NC_035093.1	66775293	.	T	C	.	.	MAF_INRAE=3.333;MAF_USDA=29.167
NC_035093.1	66775351	.	C	T	.	.	MAF_USDA=6.25
NC_035093.1	66775392	.	T	G	.	.	MAF_USDA=4.167
NC_035093.1	66775482	.	A	C	.	.	MAF_INRAE=1.667
NC_035093.1	66775483	.	C	A	.	.	MAF_INRAE=1.667
NC_035093.1	66775493	.	T	A	.	.	MAF_INRAE=2.5
NC_035093.1	66775550	.	A	G	.	.	MAF_INRAE=4.167;MAF_USDA=18.333
NC_035093.1	66775580	.	G	A	.	.	MAF_USDA=2.976
NC_035093.1	66775592	.	A	G	.	.	MAF_INRAE=4.167
NC_035093.1	66775594	.	A	G	.	.	MAF_INRAE=4.167;MAF_USDA=4.167
NC_035093.1	66775647	.	C	T	.	.	MAF_INRAE=10.0;MAF_USDA=10.714
NC_035093.1	66775745	.	A	C	.	.	MAF_USDA=2.5
NC_035093.1	66775750	.	T	A	.	.	MAF_INRAE=1.667
NC_035093.1	66775756	.	C	T	.	.	MAF_INRAE=5.0;MAF_USDA=16.071
NC_035093.1	66775798	.	T	A	.	.	MAF_INRAE=5.0;MAF_USDA=15.476
NC_035093.1	66775857	.	C	G	.	.	MAF_USDA=2.5
NC_035093.1	66775968	.	G	T	.	.	MAF_INRAE=11.667;MAF_USDA=12.5
NC_035093.1	66776281	.	G	A	.	.	MAF_INRAE=1.667
NC_035093.1	66776350	.	T	C	.	.	MAF_INRAE=10.0;MAF_USDA=7.059
NC_035093.1	66776370	.	T	A	.	.	MAF_INRAE=3.333
NC_035093.1	66776381	.	T	G	.	.	MAF_USDA=4.098
NC_035093.1	66776568	.	A	G	.	.	MAF_USDA=3.279
NC_035093.1	66776604	.	G	A	.	.	MAF_INRAE=22.785;MAF_USDA=42.941
NC_035093.1	66776612	.	T	G	.	.	MAF_USDA=4.918
NC_035093.1	66776700	.	G	T	.	.	MAF_USDA=1.639
NC_035093.1	66776757	.	C	T	.	.	MAF_INRAE=1.667
NC_035093.1	66776790	.	A	T	.	.	MAF_INRAE=10.833;MAF_USDA=17.262
NC_035093.1	66776889	.	T	C	.	.	MAF_USDA=6.667
NC_035093.1	66776960	.	T	G	.	.	MAF_USDA=1.695
NC_035093.1	66776961	.	G	C	.	.	MAF_USDA=1.695
NC_035093.1	66776983	.	C	A	.	.	MAF_USDA=4.237
NC_035093.1	66777164	.	C	A	.	.	MAF_INRAE=5.0;MAF_USDA=22.353
NC_035093.1	66777363	.	A	G	.	.	MAF_INRAE=5.0;MAF_USDA=21.765
NC_035093.1	66777392	.	C	T	.	.	MAF_INRAE=5.0;MAF_USDA=6.25
NC_035093.1	66777713	.	C	A	.	.	MAF_USDA=1.639
NC_035093.1	66777733	.	G	T	.	.	MAF_USDA=4.098
NC_035093.1	66777792	.	C	T	.	.	MAF_USDA=2.459
NC_035093.1	66777815	.	T	A	.	.	MAF_USDA=6.557
NC_035093.1	66777825	.	G	T	.	.	MAF_INRAE=5.0;MAF_USDA=18.824
NC_035093.1	66777830	.	C	A	.	.	MAF_USDA=4.098
NC_035093.1	66777847	.	G	A	.	.	MAF_USDA=1.639
NC_035093.1	66778086	.	G	A	.	.	MAF_USDA=7.377
NC_035093.1	66778223	.	G	A	.	.	MAF_USDA=1.639
NC_035093.1	66778232	.	T	C	.	.	MAF_INRAE=5.0;MAF_USDA=18.235
NC_035093.1	66778259	.	G	A	.	.	MAF_USDA=5.738
NC_035093.1	66778262	.	G	A	.	.	MAF_INRAE=9.167;MAF_USDA=6.471
NC_035093.1	66778364	.	C	A	.	.	MAF_USDA=4.918
NC_035093.1	66778371	.	G	T	.	.	MAF_INRAE=5.0;MAF_USDA=18.824
NC_035093.1	66778429	.	G	C	.	.	MAF_USDA=11.475
NC_035093.1	66778494	.	A	G	.	.	MAF_USDA=1.639
NC_035093.1	66778508	.	A	C	.	.	MAF_USDA=1.639
NC_035093.1	66778523	.	G	T	.	.	MAF_USDA=2.459
NC_035093.1	66778547	.	C	A	.	.	MAF_USDA=4.918
NC_035093.1	66778658	.	G	C	.	.	MAF_INRAE=5.0;MAF_USDA=19.412
NC_035093.1	66778688	.	G	A	.	.	MAF_USDA=7.377
NC_035093.1	66778709	.	A	T	.	.	MAF_INRAE=18.354;MAF_USDA=5.882
NC_035093.1	66778712	.	G	A	.	.	MAF_USDA=4.918
NC_035093.1	66778727	.	C	T	.	.	MAF_INRAE=5.0;MAF_USDA=18.235
NC_035093.1	66778753	.	C	A	.	.	MAF_INRAE=3.333;MAF_USDA=8.824
NC_035093.1	66778762	.	T	C	.	.	MAF_INRAE=5.0;MAF_USDA=18.235
NC_035093.1	66778805	.	T	A	.	.	MAF_INRAE=3.333;MAF_USDA=8.824
NC_035093.1	66778934	.	T	A	.	.	MAF_INRAE=5.0;MAF_USDA=19.412
NC_035093.1	66778989	.	A	T	.	.	MAF_INRAE=5.0;MAF_USDA=20.0
NC_035093.1	66778991	.	A	C	.	.	MAF_INRAE=5.0;MAF_USDA=20.0
NC_035093.1	66779039	.	C	T	.	.	MAF_INRAE=5.0;MAF_USDA=25.294
NC_035093.1	66779087	.	A	G	.	.	MAF_INRAE=5.0;MAF_USDA=19.412
NC_035093.1	66779088	.	T	G	.	.	MAF_USDA=2.459
NC_035093.1	66779094	.	G	C	.	.	MAF_INRAE=10.0;MAF_USDA=10.588
NC_035093.1	66779124	.	C	A	.	.	MAF_INRAE=5.0;MAF_USDA=19.412
NC_035093.1	66779190	.	C	T	.	.	MAF_INRAE=19.167;MAF_USDA=21.765
NC_035093.1	66779247	.	T	C	.	.	MAF_INRAE=19.167;MAF_USDA=27.647
NC_035093.1	66779349	.	T	C	.	.	MAF_USDA=25.882
NC_035093.1	66779369	.	A	G	.	.	MAF_INRAE=19.167;MAF_USDA=26.471
NC_035093.1	66779384	.	A	G	.	.	MAF_USDA=2.5
NC_035093.1	66779395	.	T	C	.	.	MAF_INRAE=19.167;MAF_USDA=22.024
NC_035093.1	66779403	.	T	A	.	.	MAF_INRAE=19.167;MAF_USDA=22.024
NC_035093.1	66779412	.	C	T	.	.	MAF_INRAE=19.167;MAF_USDA=22.024
NC_035093.1	66779470	.	T	A	.	.	MAF_INRAE=19.167;MAF_USDA=22.892
NC_035093.1	66779475	.	C	G	.	.	MAF_USDA=4.237
NC_035093.1	66779517	.	G	A	.	.	MAF_USDA=2.459
NC_035093.1	66779527	.	T	G	.	.	MAF_INRAE=19.167;MAF_USDA=22.353
NC_035093.1	66779564	.	T	C	.	.	MAF_INRAE=19.167;MAF_USDA=22.353
NC_035093.1	66779590	.	A	G	.	.	MAF_USDA=15.294
NC_035093.1	66779635	.	G	A	.	.	MAF_INRAE=8.228
NC_035093.1	66779706	.	T	G	.	.	MAF_INRAE=18.333;MAF_USDA=22.941
NC_035093.1	66779722	.	C	T	.	.	MAF_INRAE=13.333;MAF_USDA=2.941
NC_035093.1	66779735	.	A	G	.	.	MAF_USDA=8.197
NC_035093.1	66779736	.	T	G	.	.	MAF_USDA=8.197
NC_035093.1	66779762	.	C	A	.	.	MAF_INRAE=19.167;MAF_USDA=21.765
NC_035093.1	66779788	.	G	T	.	.	MAF_INRAE=41.772;MAF_USDA=31.176
NC_035093.1	66779809	.	T	G	.	.	MAF_INRAE=19.167;MAF_USDA=20.833
NC_035093.1	66779852	.	T	G	.	.	MAF_INRAE=19.167;MAF_USDA=8.333
NC_035093.1	66779861	.	A	G	.	.	MAF_INRAE=19.167;MAF_USDA=21.176
NC_035093.1	66779870	.	T	C	.	.	MAF_USDA=5.738
NC_035093.1	66779888	.	T	A	.	.	MAF_USDA=1.639
NC_035093.1	66779891	.	A	T	.	.	MAF_INRAE=18.333;MAF_USDA=19.412
NC_035093.1	66779961	.	T	C	.	.	MAF_USDA=27.083
NC_035093.1	66779992	.	C	T	.	.	MAF_USDA=6.25
NC_035093.1	66780005	.	A	T	.	.	MAF_USDA=27.083
NC_035093.1	66780217	.	G	A	.	.	MAF_INRAE=14.167;MAF_USDA=2.083
NC_035093.1	66780419	.	A	T	.	.	MAF_INRAE=5.0;MAF_USDA=6.25
NC_035093.1	66780488	.	G	T	.	.	MAF_INRAE=5.063;MAF_USDA=48.235
NC_035093.1	66780506	.	A	T	.	.	MAF_INRAE=3.333;MAF_USDA=6.25
NC_035093.1	66780520	.	A	T	.	.	MAF_INRAE=4.167;MAF_USDA=6.25
NC_035093.1	66780578	.	G	C	.	.	MAF_USDA=1.667
NC_035093.1	66780599	.	C	A	.	.	MAF_INRAE=3.333;MAF_USDA=18.235
NC_035093.1	66780654	.	C	T	.	.	MAF_INRAE=2.5;MAF_USDA=17.059
NC_035093.1	66780685	.	G	T	.	.	MAF_USDA=2.459
NC_035093.1	66780729	.	T	C	.	.	MAF_USDA=7.059
NC_035093.1	66780771	.	C	T	.	.	MAF_USDA=2.459
NC_035093.1	66780941	.	T	G	.	.	MAF_USDA=1.639
NC_035093.1	66780942	.	G	T	.	.	MAF_USDA=1.639
NC_035093.1	66780999	.	G	T	.	.	MAF_INRAE=36.709;MAF_USDA=15.294
NC_035093.1	66781058	.	C	G	.	.	MAF_INRAE=39.873;MAF_USDA=15.294
NC_035093.1	66781071	.	T	C	.	.	MAF_INRAE=5.0;MAF_USDA=19.412
NC_035093.1	66781087	.	T	C	.	.	MAF_INRAE=5.0;MAF_USDA=19.412
NC_035093.1	66781137	.	G	T	.	.	MAF_USDA=4.167
NC_035093.1	66781205	.	A	G	.	.	MAF_INRAE=5.0;MAF_USDA=18.824
NC_035093.1	66781240	.	T	A	.	.	MAF_USDA=2.459
NC_035093.1	66781266	.	T	A	.	.	MAF_USDA=7.647
NC_035093.1	66781515	.	A	G	.	.	MAF_INRAE=2.5;MAF_USDA=6.25
NC_035093.1	66781519	.	C	T	.	.	MAF_INRAE=2.5;MAF_USDA=6.25
NC_035093.1	66781690	.	C	T	.	.	MAF_INRAE=22.785;MAF_USDA=44.706
NC_035093.1	66781697	.	A	T	.	.	MAF_INRAE=3.333;MAF_USDA=6.25
NC_035093.1	66781710	.	A	G	.	.	MAF_INRAE=1.667
NC_035093.1	66781726	.	C	T	.	.	MAF_USDA=4.098
NC_035093.1	66781791	.	C	T	.	.	MAF_USDA=2.459
NC_035093.1	66781844	.	A	G	.	.	MAF_INRAE=5.0;MAF_USDA=17.647
NC_035093.1	66781884	.	T	C	.	.	MAF_INRAE=5.0;MAF_USDA=15.882
NC_035093.1	66781923	.	C	T	.	.	MAF_USDA=2.459
NC_035093.1	66781936	.	G	A	.	.	MAF_USDA=7.647
NC_035093.1	66781942	.	G	A	.	.	MAF_INRAE=5.0;MAF_USDA=17.647
NC_035093.1	66782018	.	G	C	.	.	MAF_INRAE=4.167
NC_035093.1	66782035	.	A	C	.	.	MAF_USDA=2.459
NC_035093.1	66782154	.	C	A	.	.	MAF_USDA=2.459
NC_035093.1	66782212	.	A	G	.	.	MAF_USDA=4.118
NC_035093.1	66782249	.	C	T	.	.	MAF_INRAE=37.342;MAF_USDA=14.118
NC_035093.1	66782264	.	T	G	.	.	MAF_INRAE=5.0;MAF_USDA=23.529
NC_035093.1	66782275	.	T	C	.	.	MAF_INRAE=5.0;MAF_USDA=22.941
NC_035093.1	66782393	.	A	T	.	.	MAF_INRAE=5.0;MAF_USDA=18.824
NC_035093.1	66782556	.	G	T	.	.	MAF_USDA=6.25
NC_035093.1	66782613	.	G	A	.	.	MAF_INRAE=5.0;MAF_USDA=18.235
NC_035093.1	66782614	.	A	G	.	.	MAF_INRAE=12.5;MAF_USDA=15.882
NC_035093.1	66782663	.	T	G	.	.	MAF_USDA=6.25
NC_035093.1	66782675	.	A	T	.	.	MAF_USDA=4.167
NC_035093.1	66782719	.	T	G	.	.	MAF_USDA=2.459
NC_035093.1	66782834	.	C	A	.	.	MAF_INRAE=2.5;MAF_USDA=4.167
NC_035093.1	66782864	.	G	T	.	.	MAF_USDA=2.459
NC_035093.1	66782899	.	G	T	.	.	MAF_USDA=3.279
NC_035093.1	66782937	.	A	G	.	.	MAF_INRAE=32.911
NC_035093.1	66782989	.	T	C	.	.	MAF_USDA=4.118
NC_035093.1	66783029	.	A	G	.	.	MAF_USDA=24.118
NC_035093.1	66783086	.	C	T	.	.	MAF_USDA=1.639
NC_035093.1	66783096	.	C	G	.	.	MAF_USDA=6.25
NC_035093.1	66783171	.	C	T	.	.	MAF_USDA=4.118
NC_035093.1	66783270	.	T	A	.	.	MAF_INRAE=5.0;MAF_USDA=28.235
NC_035093.1	66783274	.	A	T	.	.	MAF_USDA=2.459
NC_035093.1	66783369	.	T	A	.	.	MAF_USDA=6.557
NC_035093.1	66783430	.	C	A	.	.	MAF_USDA=2.459
NC_035093.1	66783447	.	G	C	.	.	MAF_INRAE=18.354;MAF_USDA=6.471
NC_035093.1	66783544	.	A	T	.	.	MAF_USDA=3.529
NC_035093.1	66783662	.	A	T	.	.	MAF_INRAE=1.667
NC_035093.1	66783675	.	A	G	.	.	MAF_INRAE=5.0;MAF_USDA=24.118
NC_035093.1	66783684	.	G	A	.	.	MAF_USDA=7.5
NC_035093.1	66783764	.	A	C	.	.	MAF_USDA=3.279
NC_035093.1	66783793	.	C	T	.	.	MAF_USDA=1.639
NC_035093.1	66783821	.	G	C	.	.	MAF_INRAE=2.5;MAF_USDA=5.294
NC_035093.1	66783871	.	T	G	.	.	MAF_USDA=2.459
NC_035093.1	66783905	.	G	A	.	.	MAF_INRAE=1.667;MAF_USDA=1.639
NC_035093.1	66783954	.	T	C	.	.	MAF_USDA=2.459
NC_035093.1	66784103	.	A	G	.	.	MAF_INRAE=1.667;MAF_USDA=4.118
NC_035093.1	66784292	.	G	C	.	.	MAF_USDA=6.667
NC_035093.1	66784377	.	A	G	.	.	MAF_USDA=2.5
NC_035093.1	66784556	.	C	T	.	.	MAF_USDA=20.238
NC_035093.1	66784603	.	G	C	.	.	MAF_USDA=26.19
NC_035093.1	66784820	.	C	T	.	.	MAF_USDA=7.377
NC_035093.1	66784822	.	C	T	.	.	MAF_USDA=6.557
NC_035093.1	66784960	.	C	T	.	.	MAF_INRAE=12.5;MAF_USDA=15.294
NC_035093.1	66785179	.	T	C	.	.	MAF_USDA=3.529
NC_035093.1	66785207	.	G	T	.	.	MAF_USDA=1.639
NC_035093.1	66785381	.	T	C	.	.	MAF_INRAE=23.418;MAF_USDA=43.529
NC_035093.1	66785390	.	G	T	.	.	MAF_USDA=7.377
NC_035093.1	66785422	.	C	T	.	.	MAF_USDA=4.118
NC_035093.1	66785428	.	A	G	.	.	MAF_USDA=8.235
NC_035093.1	66785484	.	T	C	.	.	MAF_USDA=26.471
NC_035093.1	66785561	.	G	A	.	.	MAF_USDA=2.459
NC_035093.1	66785565	.	G	A	.	.	MAF_USDA=6.25
NC_035093.1	66785651	.	A	T	.	.	MAF_USDA=31.25
NC_035093.1	66785764	.	G	A	.	.	MAF_USDA=1.639
NC_035093.1	66785823	.	C	G	.	.	MAF_USDA=2.459
NC_035093.1	66785825	.	A	T	.	.	MAF_USDA=2.459
NC_035093.1	66785833	.	A	C	.	.	MAF_INRAE=1.667
NC_035093.1	66786224	.	A	G	.	.	MAF_USDA=5.738
NC_035093.1	66786278	.	C	A	.	.	MAF_INRAE=21.519;MAF_USDA=35.294
NC_035093.1	66786281	.	T	G	.	.	MAF_INRAE=38.333;MAF_USDA=15.882
NC_035093.1	66786353	.	A	G	.	.	MAF_USDA=5.294
NC_035093.1	66786564	.	T	C	.	.	MAF_USDA=8.197
NC_035093.1	66786602	.	G	A	.	.	MAF_USDA=1.639
NC_035093.1	66786633	.	C	T	.	.	MAF_USDA=8.197
NC_035093.1	66786703	.	C	G	.	.	MAF_USDA=1.639
NC_035093.1	66786710	.	T	C	.	.	MAF_INRAE=34.177;MAF_USDA=27.647
NC_035093.1	66786773	.	T	A	.	.	MAF_INRAE=6.667
NC_035093.1	66786805	.	T	G	.	.	MAF_INRAE=19.62;MAF_USDA=31.765
NC_035093.1	66786987	.	C	T	.	.	MAF_INRAE=3.333;MAF_USDA=8.824
NC_035093.1	66787028	.	A	T	.	.	MAF_USDA=8.197
NC_035093.1	66787072	.	A	T	.	.	MAF_USDA=1.639
NC_035093.1	66787289	.	A	C	.	.	MAF_INRAE=19.62;MAF_USDA=31.765
NC_035093.1	66787290	.	T	C	.	.	MAF_USDA=2.459
NC_035093.1	66787291	.	G	T	.	.	MAF_USDA=2.459
NC_035093.1	66787300	.	G	A	.	.	MAF_INRAE=3.333;MAF_USDA=8.824
NC_035093.1	66787381	.	G	A	.	.	MAF_INRAE=39.241;MAF_USDA=14.706
NC_035093.1	66787454	.	T	C	.	.	MAF_INRAE=5.0
NC_035093.1	66787482	.	A	C	.	.	MAF_INRAE=19.62;MAF_USDA=31.765
NC_035093.1	66787493	.	T	A	.	.	MAF_USDA=4.706
NC_035093.1	66787496	.	C	A	.	.	MAF_USDA=14.118
NC_035093.1	66787504	.	A	T	.	.	MAF_USDA=40.0
NC_035093.1	66787556	.	C	G	.	.	MAF_INRAE=2.5;MAF_USDA=2.941
NC_035093.1	66787574	.	G	A	.	.	MAF_INRAE=24.167;MAF_USDA=47.059
NC_035093.1	66787596	.	C	T	.	.	MAF_USDA=1.639
NC_035093.1	66787794	.	T	C	.	.	MAF_INRAE=1.667
NC_035093.1	66787890	.	A	T	.	.	MAF_INRAE=3.333;MAF_USDA=5.882
NC_035093.1	66787905	.	C	T	.	.	MAF_USDA=3.279
NC_035093.1	66788218	.	A	C	.	.	MAF_INRAE=17.722;MAF_USDA=5.294
NC_035093.1	66788327	.	T	C	.	.	MAF_USDA=1.639
NC_035093.1	66788360	.	C	T	.	.	MAF_INRAE=1.667
NC_035093.1	66788415	.	C	A	.	.	MAF_USDA=15.294
NC_035093.1	66788440	.	G	T	.	.	MAF_INRAE=32.278;MAF_USDA=16.471
NC_035093.1	66788717	.	G	C	.	.	MAF_USDA=1.639
NC_035093.1	66788807	.	T	G	.	.	MAF_INRAE=12.5;MAF_USDA=12.353
NC_035093.1	66788964	.	T	C	.	.	MAF_INRAE=3.333;MAF_USDA=22.353
NC_035093.1	66789090	.	T	C	.	.	MAF_USDA=4.167
NC_035093.1	66789174	.	C	T	.	.	MAF_INRAE=23.418;MAF_USDA=14.706
NC_035093.1	66789195	.	C	T	.	.	MAF_INRAE=4.167;MAF_USDA=18.824
NC_035093.1	66789197	.	C	T	.	.	MAF_INRAE=4.167;MAF_USDA=6.25
NC_035093.1	66789204	.	C	A	.	.	MAF_INRAE=18.354;MAF_USDA=4.706
NC_035093.1	66789296	.	A	T	.	.	MAF_INRAE=24.051;MAF_USDA=41.765
NC_035093.1	66789338	.	A	C	.	.	MAF_USDA=1.639
NC_035093.1	66789434	.	G	A	.	.	MAF_USDA=9.016
NC_035093.1	66789470	.	C	T	.	.	MAF_USDA=1.639
NC_035093.1	66789550	.	A	T	.	.	MAF_USDA=1.639
NC_035093.1	66789551	.	G	T	.	.	MAF_USDA=3.529
NC_035093.1	66789622	.	C	G	.	.	MAF_INRAE=27.848;MAF_USDA=47.647
NC_035093.1	66789811	.	T	G	.	.	MAF_USDA=1.639
NC_035093.1	66789955	.	C	T	.	.	MAF_USDA=1.639
NC_035093.1	66789960	.	C	T	.	.	MAF_USDA=4.167
NC_035093.1	66790189	.	C	T	.	.	MAF_USDA=2.459
NC_035093.1	66790207	.	G	A	.	.	MAF_USDA=6.557
NC_035093.1	66790226	.	C	G	.	.	MAF_USDA=1.639
NC_035093.1	66790244	.	G	A	.	.	MAF_INRAE=27.848;MAF_USDA=48.235
NC_035093.1	66790266	.	G	T	.	.	MAF_INRAE=22.785;MAF_USDA=26.471
NC_035093.1	66790283	.	C	G	.	.	MAF_INRAE=27.848;MAF_USDA=47.647
NC_035093.1	66790294	.	C	A	.	.	MAF_USDA=1.639
NC_035093.1	66790306	.	C	A	.	.	MAF_USDA=1.639
NC_035093.1	66790322	.	G	A	.	.	MAF_USDA=1.639
NC_035093.1	66790338	.	C	T	.	.	MAF_INRAE=27.848;MAF_USDA=48.235
NC_035093.1	66790355	.	G	T	.	.	MAF_USDA=2.459
NC_035093.1	66790444	.	A	G	.	.	MAF_INRAE=31.646;MAF_USDA=21.176
NC_035093.1	66790503	.	C	G	.	.	MAF_INRAE=2.5;MAF_USDA=2.353
NC_035093.1	66790525	.	G	T	.	.	MAF_INRAE=2.5;MAF_USDA=2.353
NC_035093.1	66790551	.	C	A	.	.	MAF_USDA=4.118
NC_035093.1	66790577	.	T	C	.	.	MAF_INRAE=28.481;MAF_USDA=48.235
NC_035093.1	66790784	.	G	A	.	.	MAF_USDA=2.941
NC_035093.1	66790809	.	A	C	.	.	MAF_INRAE=9.167;MAF_USDA=7.059
NC_035093.1	66790900	.	G	A	.	.	MAF_USDA=2.459
NC_035093.1	66790918	.	A	T	.	.	MAF_USDA=1.639
NC_035093.1	66790986	.	G	A	.	.	MAF_INRAE=27.848;MAF_USDA=27.059
NC_035093.1	66791068	.	T	C	.	.	MAF_USDA=2.941
NC_035093.1	66791147	.	G	A	.	.	MAF_INRAE=3.333;MAF_USDA=20.0
NC_035093.1	66791157	.	T	C	.	.	MAF_USDA=1.639
NC_035093.1	66791213	.	A	C	.	.	MAF_USDA=25.294
NC_035093.1	66791217	.	G	T	.	.	MAF_USDA=27.647
NC_035093.1	66791383	.	G	A	.	.	MAF_USDA=4.098
NC_035093.1	66791384	.	A	G	.	.	MAF_USDA=4.098
NC_035093.1	66791611	.	T	C	.	.	MAF_USDA=3.279
NC_035093.1	66791765	.	T	C	.	.	MAF_INRAE=3.333;MAF_USDA=21.176
NC_035093.1	66791794	.	G	T	.	.	MAF_INRAE=2.5;MAF_USDA=2.353
NC_035093.1	66792035	.	G	A	.	.	MAF_USDA=3.279
NC_035093.1	66792069	.	A	T	.	.	MAF_INRAE=6.667
NC_035093.1	66792104	.	C	T	.	.	MAF_INRAE=10.127;MAF_USDA=32.941
NC_035093.1	66792173	.	C	T	.	.	MAF_INRAE=11.667;MAF_USDA=37.5
NC_035093.1	66792175	.	C	T	.	.	MAF_INRAE=11.667
NC_035093.1	66792176	.	A	T	.	.	MAF_USDA=37.5
NC_035093.1	66792218	.	T	G	.	.	MAF_INRAE=13.924;MAF_USDA=45.882
NC_035093.1	66792233	.	T	G	.	.	MAF_USDA=3.279
NC_035093.1	66792269	.	G	C	.	.	MAF_USDA=1.639
NC_035093.1	66792276	.	G	T	.	.	MAF_INRAE=25.316;MAF_USDA=27.059
NC_035093.1	66792334	.	G	A	.	.	MAF_INRAE=25.949;MAF_USDA=29.412
NC_035093.1	66792393	.	C	T	.	.	MAF_USDA=2.459
NC_035093.1	66792629	.	T	C	.	.	MAF_INRAE=10.127;MAF_USDA=32.941
NC_035093.1	66792631	.	G	A	.	.	MAF_INRAE=4.167;MAF_USDA=9.016
NC_035093.1	66792659	.	A	G	.	.	MAF_USDA=1.639
NC_035093.1	66792689	.	T	C	.	.	MAF_USDA=6.667
NC_035093.1	66792741	.	A	G	.	.	MAF_INRAE=39.873;MAF_USDA=14.706
NC_035093.1	66792879	.	C	T	.	.	MAF_INRAE=13.924;MAF_USDA=46.471
NC_035093.1	66792897	.	T	C	.	.	MAF_INRAE=6.667
NC_035093.1	66792947	.	G	A	.	.	MAF_USDA=7.647
NC_035093.1	66792956	.	G	A	.	.	MAF_USDA=2.353
NC_035093.1	66793023	.	G	A	.	.	MAF_USDA=4.167
NC_035093.1	66793083	.	C	T	.	.	MAF_INRAE=3.333;MAF_USDA=19.412
NC_035093.1	66793127	.	A	G	.	.	MAF_INRAE=38.608;MAF_USDA=22.353
NC_035093.1	66793287	.	C	T	.	.	MAF_INRAE=13.924;MAF_USDA=47.059
NC_035093.1	66793350	.	C	A	.	.	MAF_INRAE=3.797;MAF_USDA=50.0
NC_035093.1	66793359	.	G	A	.	.	MAF_USDA=43.75
NC_035093.1	66793460	.	G	A	.	.	MAF_USDA=3.279
NC_035093.1	66793492	.	G	A	.	.	MAF_USDA=1.765
NC_035093.1	66793582	.	G	C	.	.	MAF_INRAE=29.747;MAF_USDA=20.588
NC_035093.1	66793590	.	A	G	.	.	MAF_USDA=1.639
NC_035093.1	66793685	.	C	G	.	.	MAF_INRAE=8.333;MAF_USDA=23.494
NC_035093.1	66793697	.	G	A	.	.	MAF_USDA=16.265
NC_035093.1	66793706	.	T	A	.	.	MAF_USDA=16.265
NC_035093.1	66793725	.	T	G	.	.	MAF_USDA=20.482
NC_035093.1	66793875	.	T	A	.	.	MAF_INRAE=40.0
NC_035093.1	66793899	.	A	T	.	.	MAF_USDA=1.639
NC_035093.1	66793949	.	A	T	.	.	MAF_USDA=1.639
NC_035093.1	66794045	.	G	A	.	.	MAF_USDA=5.0
NC_035093.1	66794610	.	A	C	.	.	MAF_USDA=8.197
NC_035093.1	66794707	.	A	T	.	.	MAF_USDA=10.417
NC_035093.1	66794809	.	CAAAAAAAAA	CAAAAAAAAC	.	.	MAF_USDA=16.667
NC_035093.1	66794818	.	A	C	.	.	MAF_INRAE=35.443
NC_035093.1	66794831	.	C	T	.	.	MAF_INRAE=10.127;MAF_USDA=10.656
NC_035093.1	66794847	.	A	C	.	.	MAF_INRAE=42.105;MAF_USDA=11.176
NC_035093.1	66794899	.	A	C	.	.	MAF_USDA=1.667
NC_035093.1	66794923	.	C	G	.	.	MAF_USDA=1.765
NC_035093.1	66794927	.	G	A	.	.	MAF_USDA=1.639
NC_035093.1	66795008	.	G	A	.	.	MAF_INRAE=2.5;MAF_USDA=1.639
NC_035093.1	66795029	.	C	T	.	.	MAF_INRAE=37.975;MAF_USDA=22.941
NC_035093.1	66795049	.	T	G	.	.	MAF_INRAE=38.608;MAF_USDA=22.353
NC_035093.1	66795058	.	C	T	.	.	MAF_INRAE=10.127;MAF_USDA=5.882
NC_035093.1	66795064	.	C	A	.	.	MAF_INRAE=10.127;MAF_USDA=5.294
NC_035093.1	66795146	.	A	G	.	.	MAF_USDA=1.639
NC_035093.1	66795155	.	G	T	.	.	MAF_INRAE=5.0;MAF_USDA=8.824
NC_035093.1	66795178	.	G	A	.	.	MAF_USDA=8.197
NC_035093.1	66795188	.	G	T	.	.	MAF_USDA=8.197
NC_035093.1	66795310	.	T	G	.	.	MAF_INRAE=30.38;MAF_USDA=21.176
NC_035093.1	66795337	.	G	A	.	.	MAF_USDA=1.639
NC_035093.1	66795396	.	T	A	.	.	MAF_INRAE=31.013;MAF_USDA=47.647
NC_035093.1	66795522	.	A	C	.	.	MAF_USDA=1.639
NC_035093.1	66795544	.	A	C	.	.	MAF_USDA=14.754
NC_035093.1	66795726	.	G	A	.	.	MAF_USDA=1.639
NC_035093.1	66795906	.	G	C	.	.	MAF_INRAE=29.114;MAF_USDA=20.238
NC_035093.1	66795950	.	C	T	.	.	MAF_INRAE=21.053
NC_035093.1	66796022	.	G	A	.	.	MAF_USDA=2.459
NC_035093.1	66796079	.	C	T	.	.	MAF_USDA=1.765
NC_035093.1	66796113	.	G	T	.	.	MAF_USDA=7.059
NC_035093.1	66796121	.	C	A	.	.	MAF_INRAE=24.684;MAF_USDA=28.235
NC_035093.1	66796150	.	C	A	.	.	MAF_USDA=1.639
NC_035093.1	66796238	.	T	C	.	.	MAF_USDA=1.639
NC_035093.1	66796260	.	C	T	.	.	MAF_USDA=5.294
NC_035093.1	66796339	.	A	G	.	.	MAF_USDA=1.639
NC_035093.1	66796433	.	C	T	.	.	MAF_USDA=5.738
NC_035093.1	66796454	.	G	T	.	.	MAF_USDA=1.639
NC_035093.1	66796549	.	A	G	.	.	MAF_INRAE=9.167;MAF_USDA=6.471
NC_035093.1	66796555	.	T	C	.	.	MAF_USDA=1.639
NC_035093.1	66796581	.	G	A	.	.	MAF_USDA=1.639
NC_035093.1	66796636	.	C	A	.	.	MAF_USDA=3.279
NC_035093.1	66796641	.	C	A	.	.	MAF_INRAE=13.924;MAF_USDA=45.882
NC_035093.1	66796698	.	G	A	.	.	MAF_USDA=4.918
NC_035093.1	66796819	.	C	A	.	.	MAF_USDA=5.738
NC_035093.1	66796854	.	T	C	.	.	MAF_USDA=2.459
NC_035093.1	66796910	.	C	T	.	.	MAF_INRAE=39.873;MAF_USDA=12.941
NC_035093.1	66796984	.	G	A	.	.	MAF_USDA=4.167
NC_035093.1	66797365	.	C	T	.	.	MAF_INRAE=22.785;MAF_USDA=18.824
NC_035093.1	66797406	.	G	A	.	.	MAF_INRAE=39.241;MAF_USDA=12.353
NC_035093.1	66797515	.	A	G	.	.	MAF_USDA=9.836
NC_035093.1	66797518	.	T	C	.	.	MAF_USDA=13.115
NC_035093.1	66797519	.	T	G	.	.	MAF_USDA=1.639
NC_035093.1	66797539	.	A	G	.	.	MAF_USDA=22.941
NC_035093.1	66797542	.	T	C	.	.	MAF_USDA=7.377
NC_035093.1	66797566	.	T	C	.	.	MAF_USDA=26.471
NC_035093.1	66797582	.	G	A	.	.	MAF_USDA=26.471
NC_035093.1	66797601	.	T	C	.	.	MAF_USDA=18.824
NC_035093.1	66797606	.	G	A	.	.	MAF_USDA=15.882
NC_035093.1	66797614	.	C	T	.	.	MAF_USDA=12.941
NC_035093.1	66797636	.	G	A	.	.	MAF_USDA=5.738
NC_035093.1	66797669	.	T	A	.	.	MAF_USDA=2.459
NC_035093.1	66797750	.	G	C	.	.	MAF_INRAE=10.127;MAF_USDA=5.294
NC_035093.1	66797832	.	T	A	.	.	MAF_USDA=4.098
NC_035093.1	66797854	.	T	G	.	.	MAF_USDA=1.639
NC_035093.1	66797863	.	A	T	.	.	MAF_INRAE=36.076;MAF_USDA=12.941
NC_035093.1	66797946	.	G	T	.	.	MAF_USDA=4.918
NC_035093.1	66797974	.	T	A	.	.	MAF_USDA=7.059
NC_035093.1	66797976	.	T	C	.	.	MAF_USDA=7.059
NC_035093.1	66797977	.	T	A	.	.	MAF_USDA=7.059
NC_035093.1	66797978	.	C	G	.	.	MAF_USDA=7.059
NC_035093.1	66798079	.	G	T	.	.	MAF_INRAE=3.333;MAF_USDA=8.824
NC_035093.1	66798100	.	T	G	.	.	MAF_USDA=2.459
NC_035093.1	66798212	.	A	G	.	.	MAF_USDA=1.639
NC_035093.1	66798230	.	T	A	.	.	MAF_USDA=4.706
NC_035093.1	66798336	.	T	C	.	.	MAF_USDA=1.639
NC_035093.1	66798368	.	A	T	.	.	MAF_USDA=3.279
NC_035093.1	66798371	.	T	A	.	.	MAF_INRAE=10.127;MAF_USDA=12.5
NC_035093.1	66798415	.	G	T	.	.	MAF_INRAE=39.873;MAF_USDA=12.941
NC_035093.1	66798543	.	G	A	.	.	MAF_USDA=1.765
NC_035093.1	66798563	.	C	A	.	.	MAF_USDA=2.459
NC_035093.1	66798629	.	A	C	.	.	MAF_USDA=2.459
NC_035093.1	66798638	.	T	A	.	.	MAF_USDA=1.639
NC_035093.1	66798910	.	G	T	.	.	MAF_USDA=4.167
NC_035093.1	66798982	.	T	G	.	.	MAF_INRAE=39.873;MAF_USDA=12.941
NC_035093.1	66798997	.	A	G	.	.	MAF_USDA=7.377
NC_035093.1	66799008	.	G	T	.	.	MAF_USDA=37.059
NC_035093.1	66799071	.	A	C	.	.	MAF_INRAE=40.506;MAF_USDA=13.529
NC_035093.1	66799101	.	A	G	.	.	MAF_INRAE=39.241;MAF_USDA=14.706
NC_035093.1	66799121	.	C	T	.	.	MAF_USDA=1.639
NC_035093.1	66799122	.	G	T	.	.	MAF_USDA=10.417
NC_035093.1	66799136	.	G	C	.	.	MAF_INRAE=39.873;MAF_USDA=14.706
NC_035093.1	66799220	.	C	A	.	.	MAF_INRAE=3.333;MAF_USDA=42.941
NC_035093.1	66799276	.	C	A	.	.	MAF_USDA=2.941
NC_035093.1	66799277	.	C	A	.	.	MAF_USDA=2.941
NC_035093.1	66799383	.	C	G	.	.	MAF_INRAE=25.949;MAF_USDA=26.23
NC_035093.1	66799510	.	T	A	.	.	MAF_USDA=3.529
NC_035093.1	66799697	.	C	A	.	.	MAF_INRAE=8.228
NC_035093.1	66799718	.	A	C	.	.	MAF_INRAE=9.167;MAF_USDA=6.471
NC_035093.1	66799720	.	A	G	.	.	MAF_USDA=2.459
NC_035093.1	66799784	.	T	C	.	.	MAF_USDA=7.377
NC_035093.1	66799827	.	A	C	.	.	MAF_USDA=4.167
NC_035093.1	66799830	.	T	G	.	.	MAF_INRAE=35.443;MAF_USDA=39.412
NC_035093.1	66799874	.	G	A	.	.	MAF_USDA=4.118
NC_035093.1	66799955	.	A	G	.	.	MAF_INRAE=3.333;MAF_USDA=45.294
NC_035093.1	66799966	.	T	G	.	.	MAF_INRAE=10.127;MAF_USDA=4.706
NC_035093.1	66800015	.	C	A	.	.	MAF_USDA=1.639
NC_035093.1	66800031	.	C	A	.	.	MAF_INRAE=36.076;MAF_USDA=37.647
NC_035093.1	66800156	.	G	A	.	.	MAF_INRAE=3.333
NC_035093.1	66800162	.	A	G	.	.	MAF_INRAE=39.241;MAF_USDA=14.118
NC_035093.1	66800170	.	G	A	.	.	MAF_INRAE=2.5;MAF_USDA=45.882
NC_035093.1	66800217	.	C	T	.	.	MAF_INRAE=3.333;MAF_USDA=45.882
NC_035093.1	66800311	.	G	A	.	.	MAF_USDA=2.459
NC_035093.1	66800364	.	A	C	.	.	MAF_USDA=1.639
NC_035093.1	66800432	.	T	C	.	.	MAF_INRAE=3.333;MAF_USDA=45.294
NC_035093.1	66800463	.	G	A	.	.	MAF_USDA=7.059
NC_035093.1	66800467	.	C	G	.	.	MAF_INRAE=3.333;MAF_USDA=45.882
NC_035093.1	66800486	.	A	C	.	.	MAF_USDA=6.25
NC_035093.1	66800550	.	A	G	.	.	MAF_INRAE=3.333;MAF_USDA=45.294
NC_035093.1	66800585	.	C	T	.	.	MAF_USDA=1.639
NC_035093.1	66800588	.	G	A	.	.	MAF_USDA=10.588
NC_035093.1	66800593	.	T	G	.	.	MAF_INRAE=40.506;MAF_USDA=14.118
NC_035093.1	66800729	.	C	A	.	.	MAF_USDA=3.529
NC_035093.1	66800841	.	T	G	.	.	MAF_INRAE=39.873;MAF_USDA=14.706
NC_035093.1	66800847	.	C	A	.	.	MAF_USDA=7.647
NC_035093.1	66800896	.	T	A	.	.	MAF_INRAE=39.873;MAF_USDA=12.941
NC_035093.1	66800903	.	G	A	.	.	MAF_USDA=7.059
NC_035093.1	66800928	.	G	C	.	.	MAF_USDA=3.279
NC_035093.1	66800931	.	C	A	.	.	MAF_INRAE=2.5;MAF_USDA=46.471
NC_035093.1	66801258	.	A	C	.	.	MAF_USDA=4.098
NC_035093.1	66801287	.	G	A	.	.	MAF_USDA=9.016
NC_035093.1	66801305	.	A	G	.	.	MAF_INRAE=3.333;MAF_USDA=45.294
NC_035093.1	66801435	.	A	C	.	.	MAF_USDA=1.639
NC_035093.1	66801498	.	C	T	.	.	MAF_USDA=1.639
NC_035093.1	66801525	.	C	A	.	.	MAF_USDA=5.294
NC_035093.1	66801582	.	C	T	.	.	MAF_INRAE=3.333;MAF_USDA=41.176
NC_035093.1	66801592	.	C	T	.	.	MAF_USDA=4.118
NC_035093.1	66801644	.	T	C	.	.	MAF_USDA=2.459
NC_035093.1	66801652	.	T	A	.	.	MAF_USDA=2.459
NC_035093.1	66801662	.	A	G	.	.	MAF_USDA=3.279
NC_035093.1	66801671	.	A	C	.	.	MAF_INRAE=13.924;MAF_USDA=37.5
NC_035093.1	66801676	.	C	A	.	.	MAF_USDA=3.279
NC_035093.1	66801776	.	A	T	.	.	MAF_USDA=8.824
NC_035093.1	66801788	.	C	G	.	.	MAF_INRAE=36.709;MAF_USDA=39.412
NC_035093.1	66801839	.	T	A	.	.	MAF_INRAE=2.5;MAF_USDA=5.882
NC_035093.1	66801875	.	T	A	.	.	MAF_INRAE=25.949;MAF_USDA=29.412
NC_035093.1	66801919	.	G	A	.	.	MAF_INRAE=27.848;MAF_USDA=32.941
NC_035093.1	66801971	.	G	T	.	.	MAF_INRAE=9.494;MAF_USDA=11.475
NC_035093.1	66802013	.	A	T	.	.	MAF_USDA=3.279
NC_035093.1	66802034	.	G	A	.	.	MAF_USDA=1.639
NC_035093.1	66802063	.	G	T	.	.	MAF_USDA=1.639
NC_035093.1	66802086	.	T	A	.	.	MAF_USDA=5.738
NC_035093.1	66802093	.	T	G	.	.	MAF_USDA=11.765
NC_035093.1	66802107	.	A	G	.	.	MAF_USDA=4.098
NC_035093.1	66802210	.	C	G	.	.	MAF_USDA=4.167
NC_035093.1	66802266	.	T	A	.	.	MAF_INRAE=39.873;MAF_USDA=46.471
NC_035093.1	66802296	.	A	T	.	.	MAF_USDA=4.098
NC_035093.1	66802324	.	G	A	.	.	MAF_INRAE=15.833;MAF_USDA=13.529
NC_035093.1	66802338	.	GA	GG	.	.	MAF_USDA=12.5
NC_035093.1	66802339	.	A	G	.	.	MAF_USDA=9.016
NC_035093.1	66802536	.	T	C	.	.	MAF_USDA=1.765
NC_035093.1	66802540	.	T	C	.	.	MAF_USDA=1.765
NC_035093.1	66802558	.	C	A	.	.	MAF_USDA=5.882
NC_035093.1	66802573	.	A	C	.	.	MAF_INRAE=20.0;MAF_USDA=19.412
NC_035093.1	66802641	.	T	C	.	.	MAF_INRAE=29.114;MAF_USDA=31.765
NC_035093.1	66802647	.	C	A	.	.	MAF_USDA=1.639
NC_035093.1	66802780	.	G	A	.	.	MAF_USDA=4.918
NC_035093.1	66802869	.	C	G	.	.	MAF_USDA=2.459
NC_035093.1	66802987	.	G	A	.	.	MAF_INRAE=29.747;MAF_USDA=19.412
NC_035093.1	66803035	.	G	C	.	.	MAF_USDA=4.098
NC_035093.1	66803145	.	T	C	.	.	MAF_USDA=9.016
NC_035093.1	66803222	.	G	A	.	.	MAF_INRAE=9.167;MAF_USDA=6.471
NC_035093.1	66803365	.	T	G	.	.	MAF_INRAE=22.785;MAF_USDA=13.529
NC_035093.1	66803395	.	T	C	.	.	MAF_USDA=2.459
NC_035093.1	66803463	.	G	A	.	.	MAF_USDA=3.279
NC_035093.1	66803612	.	A	C	.	.	MAF_INRAE=5.833;MAF_USDA=45.882
NC_035093.1	66804229	.	C	T	.	.	MAF_INRAE=1.667
NC_035093.1	66804284	.	C	T	.	.	MAF_INRAE=21.519;MAF_USDA=10.0
NC_035093.1	66804453	.	T	G	.	.	MAF_INRAE=6.667;MAF_USDA=49.412
NC_035093.1	66804539	.	T	G	.	.	MAF_INRAE=5.833;MAF_USDA=41.765
NC_035093.1	66804787	.	T	G	.	.	MAF_USDA=8.824
NC_035093.1	66804907	.	G	A	.	.	MAF_INRAE=5.833;MAF_USDA=20.588
NC_035093.1	66804949	.	G	T	.	.	MAF_USDA=1.639
NC_035093.1	66804969	.	A	T	.	.	MAF_INRAE=21.519;MAF_USDA=10.588
NC_035093.1	66804973	.	A	T	.	.	MAF_USDA=3.279
NC_035093.1	66805019	.	T	A	.	.	MAF_USDA=2.353
NC_035093.1	66805047	.	A	G	.	.	MAF_INRAE=2.5;MAF_USDA=1.639
NC_035093.1	66805093	.	A	G	.	.	MAF_USDA=8.197
NC_035093.1	66805163	.	T	C	.	.	MAF_USDA=9.836
NC_035093.1	66805219	.	A	G	.	.	MAF_USDA=7.377
NC_035093.1	66805305	.	C	T	.	.	MAF_USDA=3.333
NC_035093.1	66805326	.	T	C	.	.	MAF_INRAE=5.833;MAF_USDA=47.059
NC_035093.1	66805335	.	C	G	.	.	MAF_USDA=5.294
NC_035093.1	66805360	.	T	C	.	.	MAF_USDA=4.098
NC_035093.1	66805552	.	G	A	.	.	MAF_USDA=1.667
NC_035093.1	66806519	.	G	C	.	.	MAF_USDA=8.333
NC_035093.1	66806569	.	C	A	.	.	MAF_USDA=26.471
NC_035093.1	66806605	.	C	T	.	.	MAF_USDA=1.639
NC_035093.1	66806638	.	A	G	.	.	MAF_USDA=1.639
NC_035093.1	66806822	.	A	G	.	.	MAF_INRAE=3.333;MAF_USDA=8.235
NC_035093.1	66806903	.	G	T	.	.	MAF_USDA=8.235
NC_035093.1	66806928	.	G	A	.	.	MAF_INRAE=14.167;MAF_USDA=16.471
NC_035093.1	66806975	.	G	T	.	.	MAF_USDA=1.667
NC_035093.1	66806977	.	A	C	.	.	MAF_INRAE=12.5;MAF_USDA=1.639
NC_035093.1	66807029	.	A	C	.	.	MAF_USDA=4.098
NC_035093.1	66807114	.	G	T	.	.	MAF_USDA=9.016
NC_035093.1	66807277	.	T	A	.	.	MAF_USDA=11.905
NC_035093.1	66807389	.	A	T	.	.	MAF_USDA=1.639
NC_035093.1	66807476	.	C	T	.	.	MAF_USDA=2.459
NC_035093.1	66807489	.	T	C	.	.	MAF_USDA=9.836
NC_035093.1	66807634	.	T	A	.	.	MAF_INRAE=5.0
NC_035093.1	66807804	.	A	G	.	.	MAF_USDA=6.557
NC_035093.1	66807816	.	A	T	.	.	MAF_USDA=28.235
NC_035093.1	66807853	.	T	C	.	.	MAF_INRAE=9.167;MAF_USDA=6.471
NC_035093.1	66807910	.	T	A	.	.	MAF_USDA=6.557
NC_035093.1	66807930	.	T	A	.	.	MAF_INRAE=2.5;MAF_USDA=4.167
NC_035093.1	66807978	.	G	A	.	.	MAF_USDA=41.176
NC_035093.1	66808049	.	C	T	.	.	MAF_INRAE=15.789;MAF_USDA=2.976
NC_035093.1	66808059	.	A	G	.	.	MAF_INRAE=26.316;MAF_USDA=17.857
NC_035093.1	66808067	.	C	T	.	.	MAF_USDA=14.286
NC_035093.1	66808135	.	G	A	.	.	MAF_USDA=4.167
NC_035093.1	66808174	.	G	A	.	.	MAF_USDA=4.167
NC_035093.1	66808243	.	A	T	.	.	MAF_USDA=16.471
NC_035093.1	66808289	.	G	A	.	.	MAF_INRAE=26.316
NC_035093.1	66808351	.	G	C	.	.	MAF_USDA=8.197
NC_035093.1	66808359	.	A	G	.	.	MAF_USDA=3.279
NC_035093.1	66808373	.	A	C	.	.	MAF_USDA=1.639
NC_035093.1	66808502	.	G	T	.	.	MAF_USDA=17.059
NC_035093.1	66808532	.	A	T	.	.	MAF_INRAE=9.494;MAF_USDA=47.647
NC_035093.1	66808568	.	C	T	.	.	MAF_USDA=3.279
NC_035093.1	66808594	.	T	C	.	.	MAF_USDA=4.918
NC_035093.1	66808836	.	T	G	.	.	MAF_INRAE=4.167;MAF_USDA=12.5
NC_035093.1	66808980	.	A	G	.	.	MAF_USDA=2.459
NC_035093.1	66809150	.	G	T	.	.	MAF_USDA=3.279
NC_035093.1	66809251	.	G	A	.	.	MAF_USDA=4.167
NC_035093.1	66809272	.	A	T	.	.	MAF_INRAE=4.167;MAF_USDA=14.706
NC_035093.1	66809377	.	T	C	.	.	MAF_INRAE=29.747;MAF_USDA=20.0
NC_035093.1	66809378	.	C	A	.	.	MAF_INRAE=30.833;MAF_USDA=20.0
NC_035093.1	66809402	.	G	T	.	.	MAF_USDA=1.639
NC_035093.1	66809458	.	A	C	.	.	MAF_USDA=9.016
NC_035093.1	66809609	.	A	C	.	.	MAF_USDA=1.639
NC_035093.1	66809819	.	G	A	.	.	MAF_USDA=9.836
NC_035093.1	66809873	.	G	A	.	.	MAF_USDA=4.118
NC_035093.1	66809925	.	A	T	.	.	MAF_INRAE=8.228
NC_035093.1	66810076	.	A	G	.	.	MAF_INRAE=10.833;MAF_USDA=1.639
NC_035093.1	66810115	.	A	G	.	.	MAF_USDA=1.667
NC_035093.1	66810141	.	A	G	.	.	MAF_INRAE=12.025;MAF_USDA=16.667
NC_035093.1	66810159	.	T	A	.	.	MAF_INRAE=12.025;MAF_USDA=45.882
NC_035093.1	66810164	.	C	T	.	.	MAF_INRAE=10.0
NC_035093.1	66810172	.	G	A	.	.	MAF_USDA=1.639
NC_035093.1	66810212	.	T	C	.	.	MAF_USDA=1.639
NC_035093.1	66810255	.	C	A	.	.	MAF_INRAE=10.0;MAF_USDA=15.882
NC_035093.1	66810380	.	C	T	.	.	MAF_INRAE=10.0;MAF_USDA=44.048
NC_035093.1	66810416	.	T	C	.	.	MAF_INRAE=9.167;MAF_USDA=5.952
NC_035093.1	66810547	.	C	G	.	.	MAF_USDA=5.357
NC_035093.1	66810638	.	T	C	.	.	MAF_USDA=4.098
NC_035093.1	66810779	.	T	A	.	.	MAF_USDA=7.377
NC_035093.1	66810810	.	C	A	.	.	MAF_USDA=7.377
NC_035093.1	66810845	.	C	G	.	.	MAF_USDA=1.639
NC_035093.1	66810929	.	C	A	.	.	MAF_USDA=29.412
NC_035093.1	66811121	.	C	T	.	.	MAF_USDA=1.639
NC_035093.1	66811124	.	C	A	.	.	MAF_INRAE=2.5;MAF_USDA=12.5
NC_035093.1	66811127	.	T	G	.	.	MAF_INRAE=10.833;MAF_USDA=48.81
NC_035093.1	66811184	.	G	A	.	.	MAF_INRAE=25.949;MAF_USDA=38.235
NC_035093.1	66811225	.	C	T	.	.	MAF_USDA=8.197
NC_035093.1	66811249	.	G	C	.	.	MAF_USDA=1.639
NC_035093.1	66811282	.	C	A	.	.	MAF_INRAE=2.5;MAF_USDA=4.167
NC_035093.1	66811307	.	G	T	.	.	MAF_USDA=2.5
NC_035093.1	66811323	.	C	T	.	.	MAF_USDA=1.639
NC_035093.1	66811337	.	T	C	.	.	MAF_INRAE=18.354;MAF_USDA=35.294
NC_035093.1	66811347	.	T	G	.	.	MAF_INRAE=22.785;MAF_USDA=34.118
NC_035093.1	66811386	.	A	G	.	.	MAF_USDA=1.639
NC_035093.1	66811436	.	T	C	.	.	MAF_USDA=8.197
NC_035093.1	66811444	.	G	A	.	.	MAF_INRAE=2.5;MAF_USDA=16.471
NC_035093.1	66811446	.	G	A	.	.	MAF_USDA=1.639
NC_035093.1	66811478	.	C	T	.	.	MAF_USDA=11.475
NC_035093.1	66811575	.	G	A	.	.	MAF_USDA=4.918
NC_035093.1	66811592	.	G	C	.	.	MAF_USDA=1.639
NC_035093.1	66811626	.	G	A	.	.	MAF_INRAE=7.595;MAF_USDA=22.917
NC_035093.1	66811642	.	C	T	.	.	MAF_USDA=32.609
NC_035093.1	66811657	.	T	G	.	.	MAF_USDA=25.294
NC_035093.1	66811665	.	T	C	.	.	MAF_USDA=26.471
NC_035093.1	66811710	.	C	A	.	.	MAF_INRAE=1.667;MAF_USDA=21.765
NC_035093.1	66811748	.	C	T	.	.	MAF_USDA=1.639
NC_035093.1	66811828	.	C	G	.	.	MAF_INRAE=2.5;MAF_USDA=5.882
NC_035093.1	66811871	.	C	T	.	.	MAF_INRAE=2.5;MAF_USDA=4.167
NC_035093.1	66811889	.	T	A	.	.	MAF_USDA=1.639
NC_035093.1	66811890	.	T	A	.	.	MAF_USDA=1.639
NC_035093.1	66811924	.	A	G	.	.	MAF_INRAE=2.5;MAF_USDA=10.588
NC_035093.1	66811928	.	A	C	.	.	MAF_USDA=1.639
NC_035093.1	66812047	.	G	T	.	.	MAF_USDA=1.639
NC_035093.1	66812143	.	G	A	.	.	MAF_USDA=18.235
NC_035093.1	66812160	.	C	A	.	.	MAF_USDA=1.639
NC_035093.1	66812205	.	T	C	.	.	MAF_INRAE=29.747;MAF_USDA=20.0
NC_035093.1	66812280	.	G	C	.	.	MAF_USDA=1.639
NC_035093.1	66812295	.	A	C	.	.	MAF_USDA=11.765
NC_035093.1	66812381	.	A	G	.	.	MAF_USDA=12.353
NC_035093.1	66812431	.	G	A	.	.	MAF_USDA=1.639
NC_035093.1	66812482	.	G	A	.	.	MAF_USDA=19.412
NC_035093.1	66812484	.	C	G	.	.	MAF_USDA=1.639
NC_035093.1	66812494	.	A	C	.	.	MAF_INRAE=2.5;MAF_USDA=14.706
NC_035093.1	66812507	.	C	T	.	.	MAF_USDA=1.639
NC_035093.1	66812578	.	T	C	.	.	MAF_USDA=18.824
NC_035093.1	66812633	.	C	T	.	.	MAF_USDA=11.765
NC_035093.1	66812676	.	A	T	.	.	MAF_USDA=4.118
NC_035093.1	66812686	.	C	A	.	.	MAF_USDA=20.0
NC_035093.1	66812706	.	C	T	.	.	MAF_USDA=9.016
NC_035093.1	66812707	.	C	T	.	.	MAF_USDA=2.459
NC_035093.1	66812725	.	C	T	.	.	MAF_USDA=1.667
NC_035093.1	66812753	.	C	T	.	.	MAF_USDA=1.639
NC_035093.1	66812810	.	T	A	.	.	MAF_INRAE=8.333
NC_035093.1	66812823	.	C	A	.	.	MAF_USDA=1.639
NC_035093.1	66812899	.	C	A	.	.	MAF_USDA=4.167
NC_035093.1	66812923	.	A	G	.	.	MAF_USDA=1.639
NC_035093.1	66813028	.	C	A	.	.	MAF_USDA=22.024
NC_035093.1	66813036	.	A	G	.	.	MAF_USDA=21.176
NC_035093.1	66813043	.	C	T	.	.	MAF_USDA=21.176
NC_035093.1	66813046	.	T	C	.	.	MAF_USDA=21.765
NC_035093.1	66813324	.	A	C	.	.	MAF_USDA=1.639
NC_035093.1	66813326	.	T	C	.	.	MAF_USDA=20.0
NC_035093.1	66813337	.	A	G	.	.	MAF_INRAE=29.747;MAF_USDA=18.824
NC_035093.1	66813380	.	C	A	.	.	MAF_INRAE=24.684;MAF_USDA=39.412
NC_035093.1	66813453	.	T	C	.	.	MAF_USDA=1.639
NC_035093.1	66813490	.	G	A	.	.	MAF_USDA=6.25
NC_035093.1	66813497	.	C	T	.	.	MAF_USDA=17.647
NC_035093.1	66813606	.	T	G	.	.	MAF_USDA=1.639
NC_035093.1	66813630	.	T	C	.	.	MAF_INRAE=4.167;MAF_USDA=40.588
NC_035093.1	66813679	.	T	C	.	.	MAF_USDA=1.639
NC_035093.1	66813715	.	G	A	.	.	MAF_INRAE=4.167;MAF_USDA=38.415
NC_035093.1	66813875	.	T	G	.	.	MAF_USDA=4.762
NC_035093.1	66813876	.	G	T	.	.	MAF_INRAE=27.848;MAF_USDA=22.561
NC_035093.1	66813925	.	G	A	.	.	MAF_INRAE=3.333;MAF_USDA=25.61
NC_035093.1	66813988	.	T	C	.	.	MAF_INRAE=22.785;MAF_USDA=47.059
NC_035093.1	66814004	.	C	G	.	.	MAF_INRAE=29.747;MAF_USDA=24.706
NC_035093.1	66814014	.	G	T	.	.	MAF_INRAE=17.089;MAF_USDA=20.0
NC_035093.1	66814024	.	C	G	.	.	MAF_USDA=4.118
NC_035093.1	66814120	.	G	C	.	.	MAF_USDA=7.377
NC_035093.1	66814127	.	C	G	.	.	MAF_USDA=11.765
NC_035093.1	66814274	.	G	A	.	.	MAF_INRAE=24.051;MAF_USDA=42.941
NC_035093.1	66814299	.	T	C	.	.	MAF_INRAE=24.051;MAF_USDA=42.941
NC_035093.1	66814331	.	G	A	.	.	MAF_INRAE=6.667
NC_035093.1	66814399	.	T	A	.	.	MAF_USDA=1.639
NC_035093.1	66814400	.	A	C	.	.	MAF_USDA=1.639
NC_035093.1	66814406	.	A	C	.	.	MAF_INRAE=8.333
NC_035093.1	66814450	.	A	C	.	.	MAF_INRAE=24.684;MAF_USDA=43.529
NC_035093.1	66814563	.	T	C	.	.	MAF_USDA=6.557
NC_035093.1	66814577	.	G	A	.	.	MAF_INRAE=24.684;MAF_USDA=44.706
NC_035093.1	66814594	.	A	T	.	.	MAF_USDA=1.639
NC_035093.1	66814797	.	C	T	.	.	MAF_USDA=2.459
NC_035093.1	66814850	.	A	G	.	.	MAF_INRAE=25.316;MAF_USDA=47.647
NC_035093.1	66814974	.	T	A	.	.	MAF_INRAE=24.684;MAF_USDA=38.235
NC_035093.1	66815089	.	G	T	.	.	MAF_INRAE=24.684;MAF_USDA=38.824
NC_035093.1	66815090	.	T	C	.	.	MAF_INRAE=25.833;MAF_USDA=38.824
NC_035093.1	66815149	.	G	A	.	.	MAF_INRAE=17.722;MAF_USDA=19.412
NC_035093.1	66815186	.	C	T	.	.	MAF_INRAE=24.684;MAF_USDA=40.0
NC_035093.1	66815187	.	G	A	.	.	MAF_USDA=11.176
NC_035093.1	66815291	.	A	T	.	.	MAF_USDA=1.639
NC_035093.1	66815342	.	C	T	.	.	MAF_INRAE=8.228;MAF_USDA=3.529
NC_035093.1	66815353	.	T	C	.	.	MAF_INRAE=24.684;MAF_USDA=38.824
NC_035093.1	66815367	.	C	A	.	.	MAF_USDA=7.377
NC_035093.1	66815472	.	G	T	.	.	MAF_INRAE=24.684;MAF_USDA=39.412
NC_035093.1	66815473	.	C	T	.	.	MAF_INRAE=25.833;MAF_USDA=39.412
NC_035093.1	66815556	.	T	A	.	.	MAF_INRAE=24.684;MAF_USDA=39.412
NC_035093.1	66815559	.	C	T	.	.	MAF_INRAE=29.747;MAF_USDA=18.824
NC_035093.1	66815574	.	G	T,*	.	.	MAF_INRAE=21.053;MAF_USDA=12.5
NC_035093.1	66815580	.	A	T	.	.	MAF_USDA=12.5
NC_035093.1	66815581	.	A	T,G	.	.	MAF_INRAE=25.833;MAF_USDA=43.75
NC_035093.1	66815583	.	T	A	.	.	MAF_USDA=43.75
NC_035093.1	66815603	.	G	T	.	.	MAF_INRAE=3.333;MAF_USDA=26.471
NC_035093.1	66815733	.	A	C	.	.	MAF_INRAE=24.684;MAF_USDA=39.412
NC_035093.1	66815750	.	C	T	.	.	MAF_INRAE=24.684;MAF_USDA=38.235
NC_035093.1	66815770	.	G	A	.	.	MAF_INRAE=29.747;MAF_USDA=19.412
NC_035093.1	66815786	.	A	C	.	.	MAF_INRAE=24.684;MAF_USDA=39.412
NC_035093.1	66815795	.	T	C	.	.	MAF_INRAE=24.684;MAF_USDA=38.824
NC_035093.1	66815834	.	G	C	.	.	MAF_INRAE=24.684;MAF_USDA=38.824
NC_035093.1	66815837	.	T	C	.	.	MAF_INRAE=25.833;MAF_USDA=37.647
NC_035093.1	66815865	.	C	T	.	.	MAF_INRAE=9.167;MAF_USDA=7.059
NC_035093.1	66815867	.	A	G	.	.	MAF_INRAE=24.684;MAF_USDA=38.824
NC_035093.1	66815882	.	G	A	.	.	MAF_USDA=11.765
NC_035093.1	66815894	.	A	G	.	.	MAF_INRAE=6.667
NC_035093.1	66815929	.	T	C	.	.	MAF_INRAE=24.684;MAF_USDA=41.176
NC_035093.1	66815969	.	A	G	.	.	MAF_USDA=1.639
NC_035093.1	66816011	.	A	G	.	.	MAF_INRAE=24.684;MAF_USDA=39.412
NC_035093.1	66816019	.	G	A	.	.	MAF_INRAE=29.747;MAF_USDA=18.824
NC_035093.1	66816034	.	A	G	.	.	MAF_INRAE=24.684;MAF_USDA=39.412
NC_035093.1	66816046	.	T	A	.	.	MAF_USDA=1.639
NC_035093.1	66816069	.	G	A	.	.	MAF_INRAE=24.684;MAF_USDA=38.824
NC_035093.1	66816088	.	A	C	.	.	MAF_USDA=4.167
NC_035093.1	66816121	.	G	T	.	.	MAF_USDA=1.639
NC_035093.1	66816161	.	C	A	.	.	MAF_USDA=1.639
NC_035093.1	66816175	.	A	C	.	.	MAF_USDA=1.639
NC_035093.1	66816190	.	G	A	.	.	MAF_INRAE=27.848;MAF_USDA=20.0
NC_035093.1	66816194	.	G	A	.	.	MAF_USDA=1.639
NC_035093.1	66816217	.	G	T	.	.	MAF_USDA=1.639
NC_035093.1	66816285	.	A	G	.	.	MAF_USDA=1.639
NC_035093.1	66816288	.	G	T	.	.	MAF_USDA=4.118
NC_035093.1	66816317	.	A	G	.	.	MAF_USDA=2.459
NC_035093.1	66816337	.	A	C	.	.	MAF_INRAE=24.684;MAF_USDA=40.588
NC_035093.1	66816367	.	A	C	.	.	MAF_USDA=1.639
NC_035093.1	66816372	.	C	A	.	.	MAF_USDA=1.639
NC_035093.1	66816408	.	G	A	.	.	MAF_USDA=1.639
NC_035093.1	66816432	.	C	G	.	.	MAF_INRAE=27.848;MAF_USDA=19.412
NC_035093.1	66816433	.	G	A	.	.	MAF_USDA=12.353
NC_035093.1	66816473	.	C	A	.	.	MAF_USDA=1.639
NC_035093.1	66816510	.	G	T	.	.	MAF_INRAE=24.051;MAF_USDA=32.353
NC_035093.1	66816553	.	C	G	.	.	MAF_USDA=11.765
NC_035093.1	66816567	.	A	T	.	.	MAF_USDA=1.639
NC_035093.1	66816678	.	G	A	.	.	MAF_INRAE=13.333
NC_035093.1	66816681	.	G	T	.	.	MAF_INRAE=27.848;MAF_USDA=18.824
NC_035093.1	66816722	.	A	T	.	.	MAF_INRAE=24.684;MAF_USDA=37.059
NC_035093.1	66816739	.	T	A	.	.	MAF_USDA=4.118
NC_035093.1	66816801	.	T	A	.	.	MAF_USDA=1.639
NC_035093.1	66816802	.	A	T	.	.	MAF_INRAE=7.595;MAF_USDA=43.75
NC_035093.1	66816813	.	T	C	.	.	MAF_USDA=2.459
NC_035093.1	66816856	.	G	C	.	.	MAF_INRAE=30.38;MAF_USDA=18.235
NC_035093.1	66816857	.	C	A	.	.	MAF_INRAE=31.667;MAF_USDA=18.235
NC_035093.1	66816867	.	T	G	.	.	MAF_INRAE=3.333;MAF_USDA=12.5
NC_035093.1	66816911	.	T	G	.	.	MAF_USDA=1.639
NC_035093.1	66816941	.	A	C	.	.	MAF_INRAE=24.684;MAF_USDA=37.647
NC_035093.1	66816948	.	G	A	.	.	MAF_USDA=11.765
NC_035093.1	66816964	.	C	A	.	.	MAF_INRAE=2.5;MAF_USDA=5.882
NC_035093.1	66816974	.	G	A	.	.	MAF_USDA=1.639
NC_035093.1	66816987	.	A	G	.	.	MAF_USDA=7.377
NC_035093.1	66817011	.	A	G	.	.	MAF_INRAE=5.263;MAF_USDA=1.765
NC_035093.1	66817019	.	C	A	.	.	MAF_USDA=7.377
NC_035093.1	66817036	.	C	A	.	.	MAF_USDA=6.557
NC_035093.1	66817079	.	C	T	.	.	MAF_USDA=3.279
NC_035093.1	66817080	.	A	C	.	.	MAF_INRAE=27.848;MAF_USDA=19.412
NC_035093.1	66817082	.	C	G	.	.	MAF_INRAE=24.684;MAF_USDA=38.824
NC_035093.1	66817119	.	C	A	.	.	MAF_USDA=11.765
NC_035093.1	66817187	.	C	T	.	.	MAF_INRAE=24.684;MAF_USDA=33.529
NC_035093.1	66817212	.	G	A	.	.	MAF_USDA=4.167
NC_035093.1	66817213	.	T	A	.	.	MAF_USDA=4.167
NC_035093.1	66817217	.	T	C	.	.	MAF_INRAE=25.316;MAF_USDA=49.412
NC_035093.1	66817225	.	T	C	.	.	MAF_INRAE=24.684;MAF_USDA=37.059
NC_035093.1	66817229	.	T	C	.	.	MAF_INRAE=27.848;MAF_USDA=18.824
NC_035093.1	66817231	.	T	C	.	.	MAF_INRAE=2.5;MAF_USDA=2.941
NC_035093.1	66817300	.	C	T	.	.	MAF_USDA=1.639
NC_035093.1	66817353	.	A	G	.	.	MAF_INRAE=25.833;MAF_USDA=43.75
NC_035093.1	66817408	.	T	C	.	.	MAF_INRAE=9.167;MAF_USDA=6.471
NC_035093.1	66817464	.	C	T	.	.	MAF_INRAE=25.0;MAF_USDA=39.583
NC_035093.1	66817466	.	G	C	.	.	MAF_INRAE=24.167;MAF_USDA=39.583
NC_035093.1	66817504	.	C	G	.	.	MAF_INRAE=2.5
NC_035093.1	66817523	.	G	T	.	.	MAF_USDA=10.417
NC_035093.1	66817533	.	A	G	.	.	MAF_INRAE=3.333
NC_035093.1	66817537	.	A	G	.	.	MAF_USDA=10.417
NC_035093.1	66817546	.	A	T	.	.	MAF_INRAE=3.333
NC_035093.1	66817658	.	G	A	.	.	MAF_USDA=4.167
NC_035093.1	66817758	.	A	C	.	.	MAF_INRAE=22.5;MAF_USDA=33.333
NC_035093.1	66817793	.	G	T	.	.	MAF_USDA=10.417
NC_035093.1	66817835	.	A	T	.	.	MAF_USDA=6.25
NC_035093.1	66817860	.	C	A	.	.	MAF_INRAE=24.051;MAF_USDA=43.75
NC_035093.1	66817888	.	G	A	.	.	MAF_INRAE=24.684;MAF_USDA=37.059
NC_035093.1	66817904	.	A	C	.	.	MAF_INRAE=24.684;MAF_USDA=38.235
NC_035093.1	66817906	.	C	T	.	.	MAF_USDA=1.639
NC_035093.1	66817917	.	A	G	.	.	MAF_INRAE=24.684;MAF_USDA=38.235
NC_035093.1	66818010	.	G	A	.	.	MAF_USDA=6.557
NC_035093.1	66818030	.	A	T	.	.	MAF_USDA=11.176
NC_035093.1	66818097	.	G	A	.	.	MAF_USDA=30.588
NC_035093.1	66818133	.	G	T	.	.	MAF_USDA=14.583
NC_035093.1	66818252	.	T	C	.	.	MAF_USDA=41.667
NC_035093.1	66820566	.	T	A	.	.	MAF_USDA=7.5
NC_035093.1	66820590	.	T	A	.	.	MAF_INRAE=2.5;MAF_USDA=16.667
NC_035093.1	66820592	.	C	A	.	.	MAF_INRAE=24.051;MAF_USDA=39.286
NC_035093.1	66820719	.	G	T	.	.	MAF_USDA=5.738
NC_035093.1	66820723	.	A	G	.	.	MAF_USDA=6.557
NC_035093.1	66820728	.	C	T	.	.	MAF_USDA=8.197
NC_035093.1	66820843	.	G	A	.	.	MAF_INRAE=27.848;MAF_USDA=20.0
NC_035093.1	66820869	.	G	A	.	.	MAF_USDA=3.279
NC_035093.1	66820903	.	C	T	.	.	MAF_USDA=6.557
NC_035093.1	66820914	.	A	C	.	.	MAF_INRAE=24.684;MAF_USDA=32.941
NC_035093.1	66820915	.	C	A	.	.	MAF_INRAE=25.833;MAF_USDA=33.529
NC_035093.1	66820934	.	A	C	.	.	MAF_INRAE=27.848;MAF_USDA=19.412
NC_035093.1	66820949	.	G	A	.	.	MAF_INRAE=9.167;MAF_USDA=6.471
NC_035093.1	66820950	.	C	G	.	.	MAF_USDA=12.353
NC_035093.1	66820952	.	A	G	.	.	MAF_INRAE=24.684;MAF_USDA=32.941
NC_035093.1	66821000	.	A	G	.	.	MAF_USDA=12.353
NC_035093.1	66821022	.	A	G	.	.	MAF_INRAE=25.316;MAF_USDA=45.294
NC_035093.1	66821037	.	A	T	.	.	MAF_USDA=1.639
NC_035093.1	66821067	.	A	G	.	.	MAF_INRAE=25.316;MAF_USDA=44.706
NC_035093.1	66821083	.	C	T	.	.	MAF_INRAE=25.316;MAF_USDA=46.471
NC_035093.1	66821098	.	A	T	.	.	MAF_USDA=4.167
NC_035093.1	66821137	.	C	T	.	.	MAF_USDA=2.459
NC_035093.1	66821206	.	C	T	.	.	MAF_USDA=7.377
NC_035093.1	66821225	.	A	T	.	.	MAF_INRAE=3.333;MAF_USDA=17.059
NC_035093.1	66821253	.	C	T	.	.	MAF_INRAE=23.418;MAF_USDA=34.118
NC_035093.1	66821268	.	T	G	.	.	MAF_USDA=1.639
NC_035093.1	66821274	.	T	C	.	.	MAF_USDA=12.353
NC_035093.1	66821283	.	C	A	.	.	MAF_USDA=7.377
NC_035093.1	66821284	.	C	T	.	.	MAF_USDA=8.197
NC_035093.1	66821323	.	A	G	.	.	MAF_INRAE=24.684;MAF_USDA=31.765
NC_035093.1	66821332	.	C	G	.	.	MAF_USDA=12.941
NC_035093.1	66821368	.	G	A	.	.	MAF_INRAE=3.333;MAF_USDA=22.353
NC_035093.1	66821370	.	T	C	.	.	MAF_INRAE=9.167;MAF_USDA=7.059
NC_035093.1	66821371	.	C	T	.	.	MAF_INRAE=9.167;MAF_USDA=7.059
NC_035093.1	66821391	.	C	A	.	.	MAF_INRAE=25.949;MAF_USDA=18.824
NC_035093.1	66821614	.	G	T	.	.	MAF_INRAE=11.667;MAF_USDA=25.294
NC_035093.1	66821630	.	A	G	.	.	MAF_USDA=3.279
NC_035093.1	66821668	.	A	G	.	.	MAF_INRAE=14.167;MAF_USDA=42.262
NC_035093.1	66821735	.	G	T	.	.	MAF_INRAE=29.114;MAF_USDA=18.824
NC_035093.1	66821751	.	T	G	.	.	MAF_INRAE=27.215;MAF_USDA=18.824
NC_035093.1	66821752	.	G	T	.	.	MAF_INRAE=24.051;MAF_USDA=47.059
NC_035093.1	66821832	.	C	T	.	.	MAF_USDA=41.667
NC_035093.1	66821836	.	C	T	.	.	MAF_USDA=14.754
NC_035093.1	66821851	.	G	T	.	.	MAF_USDA=7.377
NC_035093.1	66821879	.	C	T	.	.	MAF_INRAE=24.684;MAF_USDA=34.118
NC_035093.1	66821890	.	C	A	.	.	MAF_USDA=1.639
NC_035093.1	66822004	.	C	A	.	.	MAF_INRAE=25.316;MAF_USDA=46.471
NC_035093.1	66822024	.	G	T	.	.	MAF_USDA=2.459
NC_035093.1	66822082	.	G	C	.	.	MAF_INRAE=24.051;MAF_USDA=32.738
NC_035093.1	66822086	.	C	A	.	.	MAF_USDA=5.833
NC_035093.1	66822149	.	T	A	.	.	MAF_USDA=4.098
NC_035093.1	66822225	.	C	T	.	.	MAF_INRAE=29.747;MAF_USDA=18.235
NC_035093.1	66822266	.	C	A	.	.	MAF_USDA=2.941
NC_035093.1	66822308	.	T	C	.	.	MAF_INRAE=24.684;MAF_USDA=47.647
NC_035093.1	66822367	.	C	T	.	.	MAF_INRAE=9.167;MAF_USDA=15.882
NC_035093.1	66822455	.	T	G	.	.	MAF_USDA=1.639
NC_035093.1	66822495	.	G	C	.	.	MAF_USDA=5.294
NC_035093.1	66822594	.	G	A	.	.	MAF_USDA=2.941
NC_035093.1	66822710	.	A	T	.	.	MAF_INRAE=11.392;MAF_USDA=14.706
NC_035093.1	66822762	.	G	A	.	.	MAF_USDA=7.377
NC_035093.1	66822800	.	C	A	.	.	MAF_USDA=11.765
NC_035093.1	66822818	.	A	C	.	.	MAF_INRAE=25.833;MAF_USDA=26.23
NC_035093.1	66822831	.	C	T	.	.	MAF_USDA=6.557
NC_035093.1	66822835	.	C	G	.	.	MAF_USDA=1.639
NC_035093.1	66822839	.	C	T	.	.	MAF_USDA=11.765
NC_035093.1	66822929	.	G	A	.	.	MAF_USDA=5.738
NC_035093.1	66822941	.	T	C	.	.	MAF_USDA=4.098
NC_035093.1	66822977	.	G	A	.	.	MAF_USDA=8.824
NC_035093.1	66823010	.	A	C	.	.	MAF_USDA=12.353
NC_035093.1	66823011	.	A	C	.	.	MAF_INRAE=26.667
NC_035093.1	66823052	.	G	A	.	.	MAF_USDA=5.738
NC_035093.1	66823074	.	G	A	.	.	MAF_USDA=6.557
NC_035093.1	66823076	.	A	G	.	.	MAF_USDA=6.557
NC_035093.1	66823106	.	G	A	.	.	MAF_USDA=5.833
NC_035093.1	66823110	.	C	T	.	.	MAF_USDA=4.762
NC_035093.1	66823112	.	A	G	.	.	MAF_INRAE=3.333;MAF_USDA=22.619
NC_035093.1	66823172	.	C	T	.	.	MAF_USDA=1.639
NC_035093.1	66823173	.	C	A	.	.	MAF_USDA=1.639
NC_035093.1	66823195	.	G	C	.	.	MAF_INRAE=24.684;MAF_USDA=45.294
NC_035093.1	66823249	.	A	T	.	.	MAF_INRAE=24.051;MAF_USDA=46.471
NC_035093.1	66823300	.	T	C	.	.	MAF_USDA=4.098
NC_035093.1	66823321	.	C	T	.	.	MAF_USDA=13.934
NC_035093.1	66823336	.	T	G	.	.	MAF_INRAE=24.684;MAF_USDA=32.353
NC_035093.1	66823389	.	C	T	.	.	MAF_USDA=8.197
NC_035093.1	66823446	.	G	A	.	.	MAF_USDA=6.557
NC_035093.1	66823482	.	T	C	.	.	MAF_INRAE=24.051;MAF_USDA=34.118
NC_035093.1	66823529	.	G	A	.	.	MAF_INRAE=25.316;MAF_USDA=46.471
NC_035093.1	66823553	.	G	A	.	.	MAF_USDA=7.377
NC_035093.1	66823561	.	G	A	.	.	MAF_USDA=1.639
NC_035093.1	66823625	.	C	T	.	.	MAF_INRAE=25.316
NC_035093.1	66823637	.	G	T	.	.	MAF_INRAE=25.316
NC_035093.1	66823731	.	G	A	.	.	MAF_USDA=12.353
NC_035093.1	66823737	.	G	T	.	.	MAF_USDA=12.941
NC_035093.1	66823738	.	C	T	.	.	MAF_USDA=12.941
NC_035093.1	66823740	.	A	G	.	.	MAF_USDA=12.353
NC_035093.1	66823755	.	C	T	.	.	MAF_INRAE=11.392;MAF_USDA=15.294
NC_035093.1	66823761	.	G	A	.	.	MAF_USDA=12.353
NC_035093.1	66823831	.	C	G	.	.	MAF_INRAE=3.333;MAF_USDA=32.941
NC_035093.1	66823910	.	T	G	.	.	MAF_USDA=6.557
NC_035093.1	66823934	.	A	T	.	.	MAF_INRAE=25.316;MAF_USDA=45.294
NC_035093.1	66823966	.	G	T	.	.	MAF_USDA=10.656
NC_035093.1	66824357	.	C	A	.	.	MAF_USDA=43.75
NC_035093.1	66824360	.	C	T	.	.	MAF_USDA=12.5
NC_035093.1	66824437	.	T	A	.	.	MAF_INRAE=24.684;MAF_USDA=47.059
NC_035093.1	66824502	.	T	A	.	.	MAF_INRAE=24.684;MAF_USDA=47.059
NC_035093.1	66824702	.	T	C	.	.	MAF_INRAE=2.5;MAF_USDA=4.167
NC_035093.1	66824712	.	C	A	.	.	MAF_INRAE=27.848;MAF_USDA=18.824
NC_035093.1	66824881	.	C	T	.	.	MAF_USDA=3.279
NC_035093.1	66824899	.	C	T	.	.	MAF_USDA=20.492
NC_035093.1	66824980	.	C	T	.	.	MAF_USDA=10.588
NC_035093.1	66824993	.	C	T	.	.	MAF_INRAE=26.667;MAF_USDA=41.176
NC_035093.1	66825009	.	G	T	.	.	MAF_INRAE=26.667;MAF_USDA=43.75
NC_035093.1	66825016	.	G	A	.	.	MAF_USDA=11.176
NC_035093.1	66825233	.	C	T	.	.	MAF_USDA=12.353
NC_035093.1	66825330	.	A	C	.	.	MAF_INRAE=27.848;MAF_USDA=18.824
NC_035093.1	66825339	.	T	A	.	.	MAF_USDA=12.941
NC_035093.1	66825453	.	C	T	.	.	MAF_INRAE=24.684;MAF_USDA=32.941
NC_035093.1	66825467	.	G	T	.	.	MAF_USDA=20.0
NC_035093.1	66825540	.	T	A	.	.	MAF_USDA=1.639
NC_035093.1	66825577	.	C	A	.	.	MAF_USDA=1.639
NC_035093.1	66825585	.	A	T	.	.	MAF_INRAE=25.316;MAF_USDA=49.412
NC_035093.1	66825588	.	A	T	.	.	MAF_USDA=1.639
NC_035093.1	66825602	.	C	G	.	.	MAF_USDA=4.098
NC_035093.1	66825605	.	C	T	.	.	MAF_USDA=4.098
NC_035093.1	66825614	.	G	T	.	.	MAF_USDA=4.098
NC_035093.1	66825665	.	T	G	.	.	MAF_INRAE=1.667
NC_035093.1	66825683	.	A	T	.	.	MAF_INRAE=1.667
NC_035093.1	66825685	.	A	T	.	.	MAF_USDA=11.765
NC_035093.1	66825696	.	C	T	.	.	MAF_INRAE=8.333
NC_035093.1	66825753	.	C	T	.	.	MAF_INRAE=4.167;MAF_USDA=7.647
NC_035093.1	66825763	.	G	T	.	.	MAF_INRAE=3.333;MAF_USDA=4.918
NC_035093.1	66825765	.	A	G	.	.	MAF_INRAE=3.333;MAF_USDA=4.918
NC_035093.1	66825768	.	A	G	.	.	MAF_INRAE=3.333;MAF_USDA=4.918
NC_035093.1	66825775	.	C	T	.	.	MAF_INRAE=2.5;MAF_USDA=4.918
NC_035093.1	66825776	.	A	G	.	.	MAF_INRAE=2.5;MAF_USDA=4.098
NC_035093.1	66825835	.	G	T	.	.	MAF_INRAE=25.833;MAF_USDA=28.824
NC_035093.1	66825869	.	C	T	.	.	MAF_USDA=1.639
NC_035093.1	66825940	.	C	T	.	.	MAF_USDA=4.918
NC_035093.1	66825953	.	A	T	.	.	MAF_USDA=14.754
NC_035093.1	66825963	.	G	A	.	.	MAF_USDA=1.639
NC_035093.1	66825986	.	G	T	.	.	MAF_USDA=11.765
NC_035093.1	66826040	.	A	T	.	.	MAF_USDA=1.639
NC_035093.1	66826052	.	G	T	.	.	MAF_INRAE=25.316;MAF_USDA=45.882
NC_035093.1	66826068	.	T	G	.	.	MAF_USDA=1.639
NC_035093.1	66826101	.	T	A	.	.	MAF_INRAE=27.848;MAF_USDA=17.647
NC_035093.1	66826224	.	A	G	.	.	MAF_USDA=1.639
NC_035093.1	66826228	.	A	T	.	.	MAF_INRAE=25.316;MAF_USDA=47.059
NC_035093.1	66826229	.	G	A	.	.	MAF_USDA=7.377
NC_035093.1	66826325	.	T	A	.	.	MAF_INRAE=24.051;MAF_USDA=43.75
NC_035093.1	66826481	.	A	T	.	.	MAF_USDA=12.353
NC_035093.1	66826620	.	G	C	.	.	MAF_USDA=1.639
NC_035093.1	66826708	.	T	C	.	.	MAF_USDA=11.765
NC_035093.1	66826717	.	A	T	.	.	MAF_USDA=8.333
NC_035093.1	66826719	.	G	C	.	.	MAF_USDA=8.333
NC_035093.1	66826749	.	C	G	.	.	MAF_USDA=8.333
NC_035093.1	66826750	.	C	T	.	.	MAF_INRAE=8.333
NC_035093.1	66826763	.	C	T	.	.	MAF_USDA=1.639
NC_035093.1	66826820	.	G	A	.	.	MAF_USDA=4.918
NC_035093.1	66826866	.	G	T	.	.	MAF_USDA=6.471
NC_035093.1	66826967	.	C	T	.	.	MAF_INRAE=25.316
NC_035093.1	66826979	.	C	T	.	.	MAF_INRAE=25.316
NC_035093.1	66827010	.	C	T	.	.	MAF_INRAE=27.848;MAF_USDA=13.115
NC_035093.1	66827029	.	C	T	.	.	MAF_INRAE=24.684;MAF_USDA=32.941
NC_035093.1	66827085	.	C	T	.	.	MAF_USDA=12.353
NC_035093.1	66827142	.	C	T	.	.	MAF_USDA=14.583
NC_035093.1	66827337	.	T	C	.	.	MAF_USDA=14.583
NC_035093.1	66827365	.	T	G	.	.	MAF_USDA=27.083
NC_035093.1	66827402	.	G	T	.	.	MAF_INRAE=2.632
NC_035093.1	66828685	.	G	T	.	.	MAF_INRAE=1.667
NC_035093.1	66828734	.	A	G	.	.	MAF_INRAE=1.667
NC_035093.1	66828737	.	A	G	.	.	MAF_INRAE=3.333
NC_035093.1	66828747	.	G	T	.	.	MAF_INRAE=5.833
NC_035093.1	66828754	.	G	T	.	.	MAF_INRAE=1.667
NC_035093.1	66828775	.	A	C	.	.	MAF_INRAE=2.5
NC_035093.1	66828779	.	C	T	.	.	MAF_INRAE=2.5
NC_035093.1	66829244	.	A	T	.	.	MAF_INRAE=2.5
NC_035093.1	66829265	.	T	G	.	.	MAF_INRAE=9.167
NC_035093.1	66829266	.	T	G	.	.	MAF_INRAE=2.5
NC_035093.1	66829919	.	C	T	.	.	MAF_USDA=8.621
NC_035093.1	66829962	.	G	A	.	.	MAF_USDA=2.5
NC_035093.1	66829998	.	C	T	.	.	MAF_USDA=7.5
NC_035093.1	66830018	.	A	G	.	.	MAF_USDA=1.667
NC_035093.1	66830056	.	G	A	.	.	MAF_INRAE=32.278;MAF_USDA=33.529
NC_035093.1	66830074	.	C	A	.	.	MAF_USDA=15.294
NC_035093.1	66830080	.	T	C	.	.	MAF_INRAE=22.152;MAF_USDA=20.0
NC_035093.1	66830108	.	G	A	.	.	MAF_USDA=1.639
NC_035093.1	66830126	.	G	T	.	.	MAF_USDA=41.803
NC_035093.1	66830154	.	C	T	.	.	MAF_INRAE=29.114;MAF_USDA=18.824
NC_035093.1	66830155	.	G	A	.	.	MAF_INRAE=21.519;MAF_USDA=20.0
NC_035093.1	66830157	.	C	G	.	.	MAF_INRAE=1.667;MAF_USDA=25.882
NC_035093.1	66830183	.	C	T	.	.	MAF_INRAE=8.333;MAF_USDA=6.471
NC_035093.1	66830258	.	T	C	.	.	MAF_INRAE=1.667;MAF_USDA=27.647
NC_035093.1	66830288	.	T	C	.	.	MAF_INRAE=1.667;MAF_USDA=26.471
NC_035093.1	66830299	.	G	C	.	.	MAF_USDA=9.016
NC_035093.1	66830378	.	G	T	.	.	MAF_USDA=9.016
NC_035093.1	66830500	.	T	C	.	.	MAF_USDA=1.724
NC_035093.1	66830508	.	A	G	.	.	MAF_INRAE=1.667;MAF_USDA=28.659
NC_035093.1	66830566	.	A	T	.	.	MAF_INRAE=9.167;MAF_USDA=10.417
NC_035093.1	66830586	.	G	A	.	.	MAF_USDA=8.333
NC_035093.1	66830642	.	T	A	.	.	MAF_INRAE=8.228
NC_035093.1	66830654	.	C	T	.	.	MAF_INRAE=5.263
NC_035093.1	66830689	.	C	T	.	.	MAF_USDA=23.78
NC_035093.1	66830703	.	A	C	.	.	MAF_USDA=21.765
NC_035093.1	66830713	.	A	C	.	.	MAF_USDA=21.765
NC_035093.1	66830778	.	C	T	.	.	MAF_USDA=1.639
NC_035093.1	66830797	.	T	G	.	.	MAF_INRAE=8.228
NC_035093.1	66830875	.	T	C	.	.	MAF_INRAE=21.053;MAF_USDA=17.059
NC_035093.1	66830899	.	G	C	.	.	MAF_USDA=28.824
NC_035093.1	66830937	.	A	G	.	.	MAF_USDA=2.459
NC_035093.1	66830969	.	A	G	.	.	MAF_INRAE=1.667;MAF_USDA=29.412
NC_035093.1	66830972	.	A	T	.	.	MAF_INRAE=1.667;MAF_USDA=29.412
NC_035093.1	66830984	.	T	C	.	.	MAF_INRAE=2.5;MAF_USDA=18.824
NC_035093.1	66831035	.	G	T	.	.	MAF_INRAE=13.333;MAF_USDA=21.765
NC_035093.1	66831053	.	C	T	.	.	MAF_INRAE=8.228
NC_035093.1	66831087	.	A	C	.	.	MAF_INRAE=1.667;MAF_USDA=27.059
NC_035093.1	66831104	.	A	G	.	.	MAF_INRAE=1.667;MAF_USDA=41.765
NC_035093.1	66831107	.	C	G	.	.	MAF_USDA=22.917
NC_035093.1	66831147	.	T	C	.	.	MAF_USDA=34.706
NC_035093.1	66831207	.	C	A	.	.	MAF_INRAE=3.333;MAF_USDA=13.529
NC_035093.1	66831213	.	C	A	.	.	MAF_USDA=1.639
NC_035093.1	66831216	.	A	G	.	.	MAF_INRAE=29.747;MAF_USDA=20.588
NC_035093.1	66831277	.	T	A	.	.	MAF_INRAE=6.667;MAF_USDA=18.235
NC_035093.1	66831301	.	C	A	.	.	MAF_INRAE=7.5;MAF_USDA=33.333
NC_035093.1	66831311	.	A	C	.	.	MAF_INRAE=6.667;MAF_USDA=33.333
NC_035093.1	66831319	.	A	C	.	.	MAF_USDA=4.167
NC_035093.1	66831374	.	A	T	.	.	MAF_USDA=20.0
NC_035093.1	66831407	.	C	T	.	.	MAF_INRAE=3.333;MAF_USDA=17.647
NC_035093.1	66831441	.	G	T	.	.	MAF_USDA=5.738
NC_035093.1	66831449	.	C	T	.	.	MAF_USDA=3.279
NC_035093.1	66831466	.	A	T	.	.	MAF_USDA=17.647
NC_035093.1	66831484	.	A	T	.	.	MAF_USDA=17.647
NC_035093.1	66831486	.	C	A	.	.	MAF_USDA=18.235
NC_035093.1	66831492	.	T	C	.	.	MAF_INRAE=29.167
NC_035093.1	66831507	.	G	C	.	.	MAF_INRAE=24.051;MAF_USDA=37.647
NC_035093.1	66831526	.	A	G	.	.	MAF_INRAE=2.5;MAF_USDA=4.167
NC_035093.1	66831530	.	C	G	.	.	MAF_INRAE=24.684;MAF_USDA=37.647
NC_035093.1	66831549	.	T	G	.	.	MAF_INRAE=15.823;MAF_USDA=7.377
NC_035093.1	66831551	.	A	T	.	.	MAF_USDA=15.294
NC_035093.1	66831558	.	C	T	.	.	MAF_USDA=6.557
NC_035093.1	66831586	.	T	G	.	.	MAF_INRAE=22.785;MAF_USDA=40.588
NC_035093.1	66831596	.	C	T	.	.	MAF_USDA=4.918
NC_035093.1	66831627	.	A	G	.	.	MAF_INRAE=20.253;MAF_USDA=33.333
NC_035093.1	66831659	.	A	T	.	.	MAF_USDA=16.667
NC_035093.1	66831681	.	T	G	.	.	MAF_USDA=29.167
NC_035093.1	66831699	.	C	A	.	.	MAF_USDA=1.19
NC_035093.1	66831758	.	A	G	.	.	MAF_INRAE=3.333;MAF_USDA=36.471
NC_035093.1	66831764	.	G	A	.	.	MAF_USDA=18.235
NC_035093.1	66831806	.	T	A	.	.	MAF_USDA=4.098
NC_035093.1	66831853	.	A	C	.	.	MAF_USDA=23.529
NC_035093.1	66831863	.	A	G	.	.	MAF_USDA=2.459
NC_035093.1	66831931	.	G	A	.	.	MAF_USDA=33.333
NC_035093.1	66831953	.	G	A	.	.	MAF_USDA=18.235
NC_035093.1	66831957	.	G	A	.	.	MAF_USDA=45.294
NC_035093.1	66832041	.	C	T	.	.	MAF_USDA=1.639
NC_035093.1	66832070	.	C	A	.	.	MAF_USDA=1.639
NC_035093.1	66832101	.	T	C	.	.	MAF_INRAE=25.833;MAF_USDA=14.583
NC_035093.1	66832102	.	G	T	.	.	MAF_INRAE=25.833;MAF_USDA=14.583
NC_035093.1	66832143	.	T	A	.	.	MAF_USDA=16.667
NC_035093.1	66832184	.	G	T	.	.	MAF_USDA=5.833
NC_035093.1	66832208	.	C	T	.	.	MAF_USDA=1.639
NC_035093.1	66832262	.	T	A	.	.	MAF_USDA=17.059
NC_035093.1	66832268	.	A	G	.	.	MAF_INRAE=26.582;MAF_USDA=40.0
NC_035093.1	66832276	.	G	A	.	.	MAF_USDA=7.377
NC_035093.1	66832302	.	C	T	.	.	MAF_USDA=5.738
NC_035093.1	66832303	.	T	G	.	.	MAF_USDA=3.279
NC_035093.1	66832358	.	G	A	.	.	MAF_INRAE=7.5;MAF_USDA=3.279
NC_035093.1	66832413	.	G	A	.	.	MAF_INRAE=30.38;MAF_USDA=21.765
NC_035093.1	66832431	.	A	G	.	.	MAF_INRAE=30.38;MAF_USDA=21.765
NC_035093.1	66832441	.	T	G	.	.	MAF_USDA=5.738
NC_035093.1	66832539	.	A	C	.	.	MAF_USDA=6.557
NC_035093.1	66832545	.	G	A	.	.	MAF_USDA=4.706
NC_035093.1	66832653	.	T	C	.	.	MAF_INRAE=3.333;MAF_USDA=13.529
NC_035093.1	66832657	.	A	T	.	.	MAF_USDA=5.294
NC_035093.1	66832676	.	G	C	.	.	MAF_USDA=2.459
NC_035093.1	66832738	.	G	A	.	.	MAF_USDA=5.738
NC_035093.1	66832768	.	A	T	.	.	MAF_USDA=21.176
NC_035093.1	66832870	.	C	T	.	.	MAF_USDA=20.588
NC_035093.1	66832916	.	G	T	.	.	MAF_INRAE=14.557;MAF_USDA=14.754
NC_035093.1	66832969	.	G	A	.	.	MAF_USDA=16.667
NC_035093.1	66832970	.	T	G	.	.	MAF_USDA=16.667
NC_035093.1	66832971	.	G	T	.	.	MAF_USDA=16.667
NC_035093.1	66832977	.	C	A	.	.	MAF_USDA=21.176
NC_035093.1	66832998	.	G	C	.	.	MAF_INRAE=29.747;MAF_USDA=21.765
NC_035093.1	66833071	.	T	C	.	.	MAF_INRAE=1.667
NC_035093.1	66833084	.	C	T	.	.	MAF_INRAE=24.051;MAF_USDA=17.647
NC_035093.1	66833121	.	A	T	.	.	MAF_INRAE=39.873;MAF_USDA=13.529
NC_035093.1	66833165	.	G	T	.	.	MAF_USDA=4.918
NC_035093.1	66833171	.	G	T	.	.	MAF_INRAE=29.747;MAF_USDA=21.765
NC_035093.1	66833214	.	T	C	.	.	MAF_USDA=4.918
NC_035093.1	66833225	.	C	A	.	.	MAF_USDA=4.918
NC_035093.1	66833247	.	C	A	.	.	MAF_INRAE=12.025;MAF_USDA=8.824
NC_035093.1	66833263	.	T	G	.	.	MAF_USDA=21.765
NC_035093.1	66833281	.	T	A	.	.	MAF_INRAE=2.5;MAF_USDA=4.167
NC_035093.1	66833296	.	G	A	.	.	MAF_USDA=14.118
NC_035093.1	66833387	.	G	T	.	.	MAF_USDA=5.738
NC_035093.1	66833393	.	G	T	.	.	MAF_USDA=5.738
NC_035093.1	66833410	.	A	C	.	.	MAF_USDA=19.412
NC_035093.1	66833423	.	C	T	.	.	MAF_INRAE=1.667;MAF_USDA=1.639
NC_035093.1	66833443	.	T	A	.	.	MAF_USDA=5.738
NC_035093.1	66833444	.	G	A	.	.	MAF_INRAE=13.924;MAF_USDA=13.934
NC_035093.1	66833574	.	C	T	.	.	MAF_USDA=16.471
NC_035093.1	66833627	.	T	A	.	.	MAF_INRAE=10.127;MAF_USDA=12.5
NC_035093.1	66833662	.	G	A	.	.	MAF_INRAE=9.167;MAF_USDA=6.471
NC_035093.1	66833692	.	T	G	.	.	MAF_USDA=4.098
NC_035093.1	66833710	.	G	A	.	.	MAF_USDA=4.098
NC_035093.1	66833896	.	A	T	.	.	MAF_USDA=20.0
NC_035093.1	66834049	.	T	A	.	.	MAF_INRAE=9.167
NC_035093.1	66834051	.	A	T	.	.	MAF_INRAE=6.667
NC_035093.1	66834122	.	T	G	.	.	MAF_INRAE=3.333;MAF_USDA=14.706
NC_035093.1	66834277	.	T	C	.	.	MAF_USDA=4.918
NC_035093.1	66834284	.	A	G	.	.	MAF_INRAE=5.696
NC_035093.1	66834478	.	G	A	.	.	MAF_INRAE=29.747;MAF_USDA=18.824
NC_035093.1	66834622	.	G	T	.	.	MAF_INRAE=1.667
NC_035093.1	66834667	.	T	A	.	.	MAF_USDA=5.738
NC_035093.1	66834704	.	G	A	.	.	MAF_USDA=5.738
NC_035093.1	66834745	.	G	A	.	.	MAF_INRAE=10.127;MAF_USDA=5.357
NC_035093.1	66834787	.	C	T	.	.	MAF_INRAE=10.127;MAF_USDA=5.294
NC_035093.1	66834797	.	C	T	.	.	MAF_INRAE=10.127;MAF_USDA=4.706
NC_035093.1	66834804	.	G	T	.	.	MAF_INRAE=24.684;MAF_USDA=20.0
NC_035093.1	66834825	.	T	G	.	.	MAF_INRAE=36.709;MAF_USDA=12.353
NC_035093.1	66834856	.	T	C	.	.	MAF_USDA=20.0
NC_035093.1	66834912	.	C	T	.	.	MAF_USDA=1.639
NC_035093.1	66834971	.	A	G	.	.	MAF_INRAE=39.873;MAF_USDA=13.529
NC_035093.1	66835029	.	T	G	.	.	MAF_USDA=5.738
NC_035093.1	66835075	.	A	T	.	.	MAF_USDA=5.738
NC_035093.1	66835100	.	A	C	.	.	MAF_USDA=11.765
NC_035093.1	66835304	.	A	T	.	.	MAF_INRAE=2.5
NC_035093.1	66835388	.	A	G	.	.	MAF_USDA=7.377
NC_035093.1	66835391	.	T	G	.	.	MAF_USDA=6.557
NC_035093.1	66835404	.	T	A	.	.	MAF_USDA=2.459
NC_035093.1	66835418	.	T	C	.	.	MAF_USDA=6.557
NC_035093.1	66835627	.	C	A	.	.	MAF_USDA=13.529
NC_035093.1	66835879	.	G	A	.	.	MAF_USDA=1.639
NC_035093.1	66835975	.	T	A	.	.	MAF_USDA=18.824
NC_035093.1	66835990	.	G	A	.	.	MAF_INRAE=39.873;MAF_USDA=13.529
NC_035093.1	66836092	.	A	G	.	.	MAF_USDA=5.738
NC_035093.1	66836120	.	G	A	.	.	MAF_USDA=5.738
NC_035093.1	66836127	.	T	C	.	.	MAF_USDA=5.738
NC_035093.1	66836136	.	A	T	.	.	MAF_USDA=20.0
NC_035093.1	66836148	.	T	G	.	.	MAF_USDA=20.0
NC_035093.1	66836165	.	T	A	.	.	MAF_USDA=19.412
NC_035093.1	66836168	.	A	G	.	.	MAF_USDA=19.412
NC_035093.1	66836171	.	T	C	.	.	MAF_USDA=19.412
NC_035093.1	66836254	.	C	A	.	.	MAF_USDA=19.412
NC_035093.1	66836273	.	C	T	.	.	MAF_USDA=13.529
NC_035093.1	66836327	.	C	T	.	.	MAF_USDA=17.647
NC_035093.1	66836391	.	C	T	.	.	MAF_USDA=2.459
NC_035093.1	66836425	.	G	T	.	.	MAF_INRAE=1.667
NC_035093.1	66836431	.	G	A	.	.	MAF_USDA=1.639
NC_035093.1	66836603	.	T	A	.	.	MAF_INRAE=27.215;MAF_USDA=39.412
NC_035093.1	66836610	.	A	G	.	.	MAF_INRAE=1.667;MAF_USDA=22.941
NC_035093.1	66836750	.	A	C	.	.	MAF_USDA=20.0
NC_035093.1	66836813	.	A	G	.	.	MAF_USDA=7.059
NC_035093.1	66836816	.	A	C	.	.	MAF_USDA=20.0
NC_035093.1	66836838	.	A	C	.	.	MAF_USDA=7.059
NC_035093.1	66836986	.	T	A	.	.	MAF_INRAE=29.747;MAF_USDA=22.941
NC_035093.1	66837094	.	G	A	.	.	MAF_INRAE=3.333;MAF_USDA=14.706
NC_035093.1	66837116	.	C	G	.	.	MAF_USDA=1.639
NC_035093.1	66837125	.	G	A	.	.	MAF_INRAE=10.127;MAF_USDA=5.294
NC_035093.1	66837152	.	T	A	.	.	MAF_INRAE=3.333;MAF_USDA=14.706
NC_035093.1	66837179	.	C	A	.	.	MAF_INRAE=2.5;MAF_USDA=4.167
NC_035093.1	66837295	.	A	C	.	.	MAF_INRAE=3.333;MAF_USDA=15.294
NC_035093.1	66837305	.	C	G	.	.	MAF_USDA=21.765
NC_035093.1	66837324	.	G	A	.	.	MAF_USDA=16.667
NC_035093.1	66837391	.	T	G	.	.	MAF_USDA=3.279
NC_035093.1	66837501	.	G	A	.	.	MAF_INRAE=29.747;MAF_USDA=18.824
NC_035093.1	66837577	.	T	C	.	.	MAF_INRAE=5.0;MAF_USDA=35.882
NC_035093.1	66837617	.	C	A	.	.	MAF_INRAE=5.0;MAF_USDA=35.294
NC_035093.1	66837693	.	C	A	.	.	MAF_INRAE=3.333;MAF_USDA=15.294
NC_035093.1	66837800	.	G	T	.	.	MAF_USDA=20.0
NC_035093.1	66837808	.	C	A	.	.	MAF_USDA=14.706
NC_035093.1	66837829	.	G	A	.	.	MAF_USDA=1.639
NC_035093.1	66837906	.	G	A	.	.	MAF_USDA=4.167
NC_035093.1	66837971	.	C	T	.	.	MAF_USDA=2.083
NC_035093.1	66837977	.	T	C	.	.	MAF_USDA=45.833
NC_035093.1	66837978	.	T	G	.	.	MAF_USDA=39.583
NC_035093.1	66838043	.	C	A	.	.	MAF_INRAE=2.5;MAF_USDA=13.095
NC_035093.1	66838133	.	G	A	.	.	MAF_USDA=8.197
NC_035093.1	66838162	.	A	T	.	.	MAF_USDA=4.098
NC_035093.1	66838268	.	A	G	.	.	MAF_INRAE=3.333
NC_035093.1	66838306	.	A	G	.	.	MAF_INRAE=10.127;MAF_USDA=5.294
NC_035093.1	66838365	.	C	A	.	.	MAF_INRAE=7.5;MAF_USDA=2.459
NC_035093.1	66838406	.	T	G	.	.	MAF_USDA=18.235
NC_035093.1	66838473	.	G	A	.	.	MAF_USDA=1.639
NC_035093.1	66838551	.	G	A	.	.	MAF_INRAE=3.333;MAF_USDA=14.706
NC_035093.1	66838573	.	C	T	.	.	MAF_USDA=2.459
NC_035093.1	66838593	.	G	A	.	.	MAF_INRAE=14.557;MAF_USDA=13.934
NC_035093.1	66838614	.	T	G	.	.	MAF_USDA=1.639
NC_035093.1	66838635	.	G	T	.	.	MAF_INRAE=2.532
NC_035093.1	66838653	.	A	G	.	.	MAF_USDA=2.459
NC_035093.1	66838660	.	G	A	.	.	MAF_USDA=12.353
NC_035093.1	66838672	.	T	C	.	.	MAF_INRAE=5.063;MAF_USDA=45.294
NC_035093.1	66838743	.	G	A	.	.	MAF_INRAE=24.684;MAF_USDA=21.176
NC_035093.1	66838770	.	T	A	.	.	MAF_USDA=2.459
NC_035093.1	66838852	.	C	T	.	.	MAF_USDA=18.75
NC_035093.1	66838906	.	C	G	.	.	MAF_USDA=1.639
NC_035093.1	66838988	.	C	T	.	.	MAF_USDA=14.118
NC_035093.1	66839042	.	A	G	.	.	MAF_INRAE=11.667;MAF_USDA=10.0
NC_035093.1	66839089	.	G	T	.	.	MAF_USDA=5.738
NC_035093.1	66839146	.	T	G	.	.	MAF_INRAE=16.456;MAF_USDA=21.176
NC_035093.1	66839190	.	G	A	.	.	MAF_INRAE=22.785;MAF_USDA=24.706
NC_035093.1	66839201	.	G	A	.	.	MAF_INRAE=12.5;MAF_USDA=1.639
NC_035093.1	66839283	.	G	A	.	.	MAF_INRAE=10.833;MAF_USDA=9.412
NC_035093.1	66839302	.	C	T	.	.	MAF_INRAE=3.333;MAF_USDA=9.412
NC_035093.1	66839369	.	G	A	.	.	MAF_INRAE=17.089;MAF_USDA=9.412
NC_035093.1	66839387	.	C	T	.	.	MAF_INRAE=1.667
NC_035093.1	66839392	.	C	A	.	.	MAF_USDA=2.459
NC_035093.1	66839450	.	G	A	.	.	MAF_USDA=1.639
NC_035093.1	66839461	.	G	C	.	.	MAF_INRAE=10.759;MAF_USDA=13.529
NC_035093.1	66839466	.	G	T	.	.	MAF_INRAE=10.759;MAF_USDA=13.529
NC_035093.1	66839504	.	C	A	.	.	MAF_USDA=1.639
NC_035093.1	66839545	.	G	T	.	.	MAF_USDA=5.882
NC_035093.1	66839549	.	T	A	.	.	MAF_USDA=9.016
NC_035093.1	66839555	.	A	C	.	.	MAF_USDA=10.0
NC_035093.1	66839573	.	G	A	.	.	MAF_INRAE=12.025;MAF_USDA=17.647
NC_035093.1	66839651	.	G	A	.	.	MAF_INRAE=16.667;MAF_USDA=38.235
NC_035093.1	66839662	.	A	G	.	.	MAF_USDA=3.279
NC_035093.1	66839755	.	G	A	.	.	MAF_INRAE=2.5;MAF_USDA=4.118
NC_035093.1	66839776	.	T	A	.	.	MAF_INRAE=18.333;MAF_USDA=42.353
NC_035093.1	66839803	.	T	A	.	.	MAF_USDA=3.279
NC_035093.1	66839824	.	A	T	.	.	MAF_USDA=1.639
NC_035093.1	66839865	.	A	C	.	.	MAF_USDA=7.647
NC_035093.1	66839892	.	G	A	.	.	MAF_INRAE=2.5;MAF_USDA=2.941
NC_035093.1	66839908	.	G	C	.	.	MAF_INRAE=17.5;MAF_USDA=45.294
NC_035093.1	66839992	.	C	G	.	.	MAF_USDA=1.639
NC_035093.1	66840031	.	C	T	.	.	MAF_INRAE=17.5;MAF_USDA=45.882
NC_035093.1	66840051	.	T	C	.	.	MAF_INRAE=9.167;MAF_USDA=6.471
NC_035093.1	66840052	.	G	T	.	.	MAF_USDA=1.639
NC_035093.1	66840122	.	C	A	.	.	MAF_INRAE=36.842;MAF_USDA=6.471
NC_035093.1	66840298	.	T	G	.	.	MAF_USDA=20.588
NC_035093.1	66840353	.	C	T	.	.	MAF_USDA=19.412
NC_035093.1	66840400	.	G	T	.	.	MAF_USDA=4.098
NC_035093.1	66840564	.	A	G	.	.	MAF_USDA=18.852
NC_035093.1	66840565	.	G	T	.	.	MAF_USDA=18.852
NC_035093.1	66840624	.	A	G	.	.	MAF_USDA=8.197
NC_035093.1	66840629	.	T	C	.	.	MAF_INRAE=6.667
NC_035093.1	66840715	.	T	G	.	.	MAF_USDA=9.016
NC_035093.1	66840729	.	C	G	.	.	MAF_USDA=2.459
NC_035093.1	66840752	.	C	A	.	.	MAF_USDA=1.639
NC_035093.1	66840798	.	C	T	.	.	MAF_USDA=2.459
NC_035093.1	66840814	.	G	A	.	.	MAF_INRAE=2.5;MAF_USDA=4.167
NC_035093.1	66840902	.	T	C	.	.	MAF_INRAE=13.291;MAF_USDA=33.529
NC_035093.1	66840904	.	C	A	.	.	MAF_USDA=2.459
NC_035093.1	66840929	.	A	T	.	.	MAF_USDA=1.639
NC_035093.1	66840960	.	T	A	.	.	MAF_USDA=6.557
NC_035093.1	66841116	.	A	G	.	.	MAF_USDA=2.459
NC_035093.1	66841126	.	T	C	.	.	MAF_INRAE=17.5;MAF_USDA=9.412
NC_035093.1	66841183	.	G	A	.	.	MAF_INRAE=2.5;MAF_USDA=4.167
NC_035093.1	66841266	.	A	T	.	.	MAF_INRAE=1.667;MAF_USDA=1.765
NC_035093.1	66841267	.	G	T	.	.	MAF_INRAE=1.667;MAF_USDA=1.765
NC_035093.1	66841328	.	G	T	.	.	MAF_USDA=15.882
NC_035093.1	66841340	.	T	C	.	.	MAF_USDA=1.639
NC_035093.1	66841370	.	A	G	.	.	MAF_INRAE=2.5;MAF_USDA=3.529
NC_035093.1	66841373	.	A	T	.	.	MAF_USDA=15.882
NC_035093.1	66841428	.	C	A	.	.	MAF_USDA=28.824
NC_035093.1	66841443	.	G	A	.	.	MAF_USDA=1.639
NC_035093.1	66841470	.	A	G	.	.	MAF_USDA=15.882
NC_035093.1	66841482	.	G	A	.	.	MAF_USDA=8.197
NC_035093.1	66841546	.	A	G	.	.	MAF_INRAE=12.025;MAF_USDA=8.824
NC_035093.1	66841553	.	A	G	.	.	MAF_USDA=5.738
NC_035093.1	66841631	.	C	A	.	.	MAF_USDA=2.083
NC_035093.1	66841675	.	G	T	.	.	MAF_USDA=17.059
NC_035093.1	66841724	.	C	T	.	.	MAF_INRAE=3.333;MAF_USDA=8.824
NC_035093.1	66841742	.	G	T	.	.	MAF_USDA=1.639
NC_035093.1	66841785	.	G	T	.	.	MAF_USDA=4.918
NC_035093.1	66841922	.	T	G	.	.	MAF_USDA=14.118
NC_035093.1	66841927	.	T	A	.	.	MAF_USDA=17.059
NC_035093.1	66841928	.	C	G	.	.	MAF_USDA=16.471
NC_035093.1	66841934	.	G	T	.	.	MAF_USDA=28.824
NC_035093.1	66841945	.	C	T	.	.	MAF_USDA=2.459
NC_035093.1	66841972	.	C	T	.	.	MAF_USDA=18.033
NC_035093.1	66842006	.	C	A	.	.	MAF_USDA=13.934
NC_035093.1	66842029	.	A	T	.	.	MAF_USDA=27.647
NC_035093.1	66842059	.	G	T	.	.	MAF_USDA=4.098
NC_035093.1	66842089	.	C	T	.	.	MAF_USDA=4.918
NC_035093.1	66842154	.	G	C	.	.	MAF_USDA=2.459
NC_035093.1	66842156	.	T	G	.	.	MAF_USDA=16.471
NC_035093.1	66842189	.	A	G	.	.	MAF_USDA=4.167
NC_035093.1	66842191	.	G	A	.	.	MAF_USDA=4.167
NC_035093.1	66842340	.	A	C	.	.	MAF_USDA=5.294
NC_035093.1	66842371	.	G	A	.	.	MAF_USDA=2.459
NC_035093.1	66842600	.	T	G	.	.	MAF_INRAE=10.127;MAF_USDA=4.118
NC_035093.1	66842635	.	C	T	.	.	MAF_USDA=2.459
NC_035093.1	66842708	.	A	T	.	.	MAF_USDA=15.882
NC_035093.1	66842711	.	G	T	.	.	MAF_USDA=18.824
NC_035093.1	66842733	.	A	C	.	.	MAF_USDA=10.588
NC_035093.1	66842776	.	G	A	.	.	MAF_USDA=2.459
NC_035093.1	66842799	.	G	A	.	.	MAF_USDA=15.882
NC_035093.1	66842803	.	C	T	.	.	MAF_USDA=5.294
NC_035093.1	66842815	.	A	G	.	.	MAF_USDA=1.639
NC_035093.1	66842892	.	A	T	.	.	MAF_USDA=2.459
NC_035093.1	66842910	.	C	G	.	.	MAF_USDA=18.235
NC_035093.1	66842938	.	G	A	.	.	MAF_USDA=16.471
NC_035093.1	66842952	.	G	A	.	.	MAF_USDA=16.471
NC_035093.1	66842992	.	T	A	.	.	MAF_USDA=17.059
NC_035093.1	66843068	.	C	T	.	.	MAF_INRAE=2.5;MAF_USDA=4.167
NC_035093.1	66843127	.	A	C	.	.	MAF_USDA=2.459
NC_035093.1	66843160	.	A	C	.	.	MAF_INRAE=1.667;MAF_USDA=4.167
NC_035093.1	66843189	.	G	A	.	.	MAF_INRAE=2.532
NC_035093.1	66843199	.	C	T	.	.	MAF_USDA=1.639
NC_035093.1	66843282	.	T	C	.	.	MAF_INRAE=30.833
NC_035093.1	66843308	.	G	A	.	.	MAF_USDA=14.118
NC_035093.1	66843333	.	C	T	.	.	MAF_USDA=17.059
NC_035093.1	66843364	.	G	A	.	.	MAF_INRAE=9.494
NC_035093.1	66843396	.	C	T	.	.	MAF_USDA=15.882
NC_035093.1	66843469	.	C	T	.	.	MAF_USDA=1.639
NC_035093.1	66843477	.	C	T	.	.	MAF_USDA=3.279
NC_035093.1	66843478	.	T	C	.	.	MAF_USDA=2.459
NC_035093.1	66843536	.	T	C	.	.	MAF_USDA=2.459
NC_035093.1	66843651	.	G	T	.	.	MAF_USDA=2.459
NC_035093.1	66843788	.	G	T	.	.	MAF_USDA=5.738
NC_035093.1	66843886	.	C	T	.	.	MAF_USDA=3.529
NC_035093.1	66843887	.	C	T	.	.	MAF_USDA=3.529
NC_035093.1	66843923	.	C	T	.	.	MAF_USDA=3.279
NC_035093.1	66843970	.	A	G	.	.	MAF_USDA=16.471
NC_035093.1	66843981	.	C	T	.	.	MAF_USDA=4.098
NC_035093.1	66844024	.	C	T	.	.	MAF_USDA=16.471
NC_035093.1	66844107	.	G	C	.	.	MAF_USDA=1.639
NC_035093.1	66844157	.	A	G	.	.	MAF_INRAE=10.759;MAF_USDA=12.941
NC_035093.1	66844184	.	T	C	.	.	MAF_USDA=3.279
NC_035093.1	66844194	.	C	A	.	.	MAF_USDA=1.639
NC_035093.1	66844236	.	C	T	.	.	MAF_USDA=1.639
NC_035093.1	66844273	.	G	A	.	.	MAF_USDA=2.459
NC_035093.1	66844283	.	A	C	.	.	MAF_INRAE=36.842;MAF_USDA=8.235
NC_035093.1	66844318	.	G	T	.	.	MAF_INRAE=30.833
NC_035093.1	66844435	.	C	T	.	.	MAF_USDA=16.471
NC_035093.1	66844447	.	G	A	.	.	MAF_USDA=1.639
NC_035093.1	66844455	.	A	T	.	.	MAF_INRAE=5.696;MAF_USDA=2.941
NC_035093.1	66844517	.	A	C	.	.	MAF_INRAE=2.5;MAF_USDA=1.765
NC_035093.1	66844576	.	A	T	.	.	MAF_USDA=2.459
NC_035093.1	66844577	.	C	T	.	.	MAF_USDA=2.459
NC_035093.1	66844599	.	G	C	.	.	MAF_USDA=2.459
NC_035093.1	66844627	.	G	A	.	.	MAF_USDA=2.459
NC_035093.1	66844690	.	A	G	.	.	MAF_USDA=2.459
NC_035093.1	66844704	.	G	T	.	.	MAF_INRAE=2.5;MAF_USDA=1.765
NC_035093.1	66844728	.	G	T	.	.	MAF_USDA=18.235
NC_035093.1	66844803	.	T	C	.	.	MAF_INRAE=2.5;MAF_USDA=2.353
NC_035093.1	66844831	.	A	T	.	.	MAF_USDA=13.529
NC_035093.1	66844899	.	C	G	.	.	MAF_USDA=28.824
NC_035093.1	66844966	.	C	G	.	.	MAF_INRAE=17.5;MAF_USDA=8.824
NC_035093.1	66844982	.	T	G	.	.	MAF_INRAE=17.5;MAF_USDA=8.824
NC_035093.1	66845199	.	G	A	.	.	MAF_USDA=2.459
NC_035093.1	66845208	.	A	C	.	.	MAF_INRAE=5.833
NC_035093.1	66845209	.	A	T	.	.	MAF_INRAE=10.0;MAF_USDA=7.059
NC_035093.1	66845210	.	A	T	.	.	MAF_INRAE=15.833;MAF_USDA=6.471
NC_035093.1	66845212	.	G	T	.	.	MAF_INRAE=16.667;MAF_USDA=6.471
NC_035093.1	66845329	.	T	C	.	.	MAF_INRAE=2.5;MAF_USDA=2.353
NC_035093.1	66845403	.	G	A	.	.	MAF_INRAE=10.127;MAF_USDA=13.529
NC_035093.1	66845416	.	G	A	.	.	MAF_USDA=15.882
NC_035093.1	66845430	.	T	C	.	.	MAF_USDA=3.279
NC_035093.1	66845498	.	C	T	.	.	MAF_USDA=4.706
NC_035093.1	66845525	.	T	C	.	.	MAF_INRAE=6.667
NC_035093.1	66845563	.	C	T	.	.	MAF_INRAE=39.873;MAF_USDA=13.095
NC_035093.1	66845581	.	T	C	.	.	MAF_USDA=2.5
NC_035093.1	66845607	.	C	G	.	.	MAF_INRAE=16.667;MAF_USDA=8.824
NC_035093.1	66845841	.	A	G	.	.	MAF_USDA=18.235
NC_035093.1	66845936	.	G	T	.	.	MAF_USDA=1.639
NC_035093.1	66845953	.	A	T	.	.	MAF_USDA=2.459
NC_035093.1	66845998	.	A	G	.	.	MAF_USDA=10.417
NC_035093.1	66846016	.	A	T	.	.	MAF_USDA=9.016
NC_035093.1	66846042	.	A	C	.	.	MAF_INRAE=13.291
NC_035093.1	66846103	.	T	C,A	.	.	MAF_INRAE=8.228;MAF_USDA=2.459
NC_035093.1	66846145	.	C	T	.	.	MAF_USDA=16.471
NC_035093.1	66846269	.	G	T	.	.	MAF_INRAE=16.667;MAF_USDA=10.588
NC_035093.1	66846290	.	C	G	.	.	MAF_USDA=1.639
NC_035093.1	66846329	.	A	C	.	.	MAF_USDA=5.738
NC_035093.1	66846370	.	G	A	.	.	MAF_USDA=18.824
NC_035093.1	66846408	.	C	G	.	.	MAF_INRAE=10.759;MAF_USDA=12.353
NC_035093.1	66846484	.	C	A	.	.	MAF_USDA=3.279
NC_035093.1	66846557	.	C	G	.	.	MAF_INRAE=9.167;MAF_USDA=6.471
NC_035093.1	66846677	.	T	A	.	.	MAF_USDA=2.459
NC_035093.1	66846700	.	A	G	.	.	MAF_USDA=2.353
NC_035093.1	66846716	.	C	T	.	.	MAF_INRAE=10.127;MAF_USDA=5.294
NC_035093.1	66846797	.	C	G	.	.	MAF_INRAE=16.667;MAF_USDA=9.412
NC_035093.1	66846833	.	G	T	.	.	MAF_INRAE=2.5;MAF_USDA=4.167
NC_035093.1	66846903	.	C	G	.	.	MAF_USDA=7.377
NC_035093.1	66847061	.	T	A	.	.	MAF_USDA=2.459
NC_035093.1	66847093	.	T	C	.	.	MAF_INRAE=2.5;MAF_USDA=3.529
NC_035093.1	66847095	.	A	C	.	.	MAF_INRAE=17.5;MAF_USDA=9.412
NC_035093.1	66847099	.	T	C	.	.	MAF_INRAE=10.759;MAF_USDA=11.765
NC_035093.1	66847185	.	T	C	.	.	MAF_USDA=6.557
NC_035093.1	66847259	.	T	C	.	.	MAF_INRAE=12.025;MAF_USDA=8.929
NC_035093.1	66847312	.	G	A	.	.	MAF_USDA=10.417
NC_035093.1	66847517	.	A	G	.	.	MAF_INRAE=13.333
NC_035093.1	66847522	.	C	A	.	.	MAF_INRAE=17.5;MAF_USDA=9.412
NC_035093.1	66847544	.	C	T	.	.	MAF_USDA=1.639
NC_035093.1	66847545	.	G	A	.	.	MAF_INRAE=2.5;MAF_USDA=4.167
NC_035093.1	66847590	.	A	C	.	.	MAF_USDA=17.647
NC_035093.1	66847597	.	A	G	.	.	MAF_USDA=2.353
NC_035093.1	66847606	.	G	A	.	.	MAF_USDA=1.639
NC_035093.1	66847791	.	C	T	.	.	MAF_INRAE=2.5;MAF_USDA=1.765
NC_035093.1	66847809	.	T	G	.	.	MAF_INRAE=10.127;MAF_USDA=5.294
NC_035093.1	66847829	.	C	G	.	.	MAF_INRAE=3.333;MAF_USDA=8.824
NC_035093.1	66847957	.	C	A	.	.	MAF_USDA=2.353
NC_035093.1	66847965	.	C	A	.	.	MAF_USDA=17.059
NC_035093.1	66847973	.	T	C	.	.	MAF_INRAE=12.025;MAF_USDA=9.412
NC_035093.1	66847982	.	C	A	.	.	MAF_USDA=4.098
NC_035093.1	66848027	.	C	T	.	.	MAF_USDA=4.098
NC_035093.1	66848089	.	A	T	.	.	MAF_USDA=4.167
NC_035093.1	66848332	.	C	A	.	.	MAF_USDA=2.083
NC_035093.1	66848389	.	A	T	.	.	MAF_USDA=4.098
NC_035093.1	66848406	.	A	C	.	.	MAF_INRAE=1.667;MAF_USDA=3.279
NC_035093.1	66848407	.	A	T	.	.	MAF_USDA=7.059
NC_035093.1	66848421	.	T	C	.	.	MAF_INRAE=40.506;MAF_USDA=12.941
NC_035093.1	66848440	.	A	G	.	.	MAF_USDA=4.167
NC_035093.1	66848460	.	G	T	.	.	MAF_INRAE=10.127;MAF_USDA=11.765
NC_035093.1	66848469	.	C	T	.	.	MAF_USDA=1.176
NC_035093.1	66848536	.	C	A	.	.	MAF_USDA=3.279
NC_035093.1	66848546	.	C	A	.	.	MAF_USDA=18.235
NC_035093.1	66848583	.	C	T	.	.	MAF_USDA=1.639
NC_035093.1	66848619	.	T	C	.	.	MAF_USDA=4.098
NC_035093.1	66848633	.	T	A	.	.	MAF_INRAE=1.667;MAF_USDA=1.176
NC_035093.1	66848689	.	G	A	.	.	MAF_INRAE=10.127;MAF_USDA=11.765
NC_035093.1	66848792	.	C	G	.	.	MAF_INRAE=1.667;MAF_USDA=3.279
NC_035093.1	66848836	.	C	A	.	.	MAF_INRAE=9.494;MAF_USDA=13.529
NC_035093.1	66848872	.	G	A	.	.	MAF_INRAE=10.127;MAF_USDA=11.765
NC_035093.1	66848906	.	G	T	.	.	MAF_USDA=2.353
NC_035093.1	66848952	.	G	A	.	.	MAF_USDA=1.639
NC_035093.1	66848959	.	T	A	.	.	MAF_USDA=4.918
NC_035093.1	66849093	.	C	T	.	.	MAF_USDA=8.197
NC_035093.1	66849134	.	A	C	.	.	MAF_INRAE=25.949;MAF_USDA=20.588
NC_035093.1	66849235	.	T	G	.	.	MAF_USDA=1.639
NC_035093.1	66849350	.	A	T	.	.	MAF_USDA=1.639
NC_035093.1	66849447	.	C	A	.	.	MAF_INRAE=10.127;MAF_USDA=11.176
NC_035093.1	66849581	.	T	A	.	.	MAF_USDA=3.279
NC_035093.1	66849677	.	G	C	.	.	MAF_USDA=9.016
NC_035093.1	66849696	.	A	C	.	.	MAF_USDA=10.588
NC_035093.1	66849736	.	A	C	.	.	MAF_USDA=1.639
NC_035093.1	66849821	.	G	T	.	.	MAF_USDA=1.639
NC_035093.1	66849824	.	C	A	.	.	MAF_INRAE=2.5;MAF_USDA=2.353
NC_035093.1	66849947	.	A	C	.	.	MAF_INRAE=1.667;MAF_USDA=3.279
NC_035093.1	66850124	.	C	A	.	.	MAF_INRAE=2.5;MAF_USDA=4.167
NC_035093.1	66850191	.	G	A	.	.	MAF_INRAE=12.025;MAF_USDA=10.0
NC_035093.1	66850193	.	A	G	.	.	MAF_USDA=2.459
NC_035093.1	66850202	.	A	G	.	.	MAF_USDA=1.176
NC_035093.1	66850367	.	T	A	.	.	MAF_INRAE=26.582;MAF_USDA=18.75
NC_035093.1	66850368	.	T	A	.	.	MAF_INRAE=37.5;MAF_USDA=22.892
NC_035093.1	66850369	.	A	T	.	.	MAF_USDA=19.412
NC_035093.1	66850370	.	A	T	.	.	MAF_USDA=14.118
NC_035093.1	66850371	.	A	T	.	.	MAF_USDA=8.235
NC_035093.1	66850372	.	A	T	.	.	MAF_USDA=6.471
NC_035093.1	66850379	.	G	T	.	.	MAF_USDA=4.098
NC_035093.1	66850434	.	C	T	.	.	MAF_USDA=1.639
NC_035093.1	66850504	.	G	A	.	.	MAF_USDA=3.279
NC_035093.1	66850510	.	C	G	.	.	MAF_USDA=15.882
NC_035093.1	66850579	.	A	T	.	.	MAF_INRAE=2.5;MAF_USDA=18.824
NC_035093.1	66850721	.	C	T	.	.	MAF_INRAE=16.667;MAF_USDA=8.235
NC_035093.1	66850728	.	T	A	.	.	MAF_INRAE=27.848;MAF_USDA=28.824
NC_035093.1	66850747	.	G	A	.	.	MAF_INRAE=29.747;MAF_USDA=47.647
NC_035093.1	66850818	.	G	A	.	.	MAF_USDA=2.459
NC_035093.1	66850843	.	C	A	.	.	MAF_USDA=3.279
NC_035093.1	66850870	.	A	G	.	.	MAF_INRAE=1.667;MAF_USDA=3.279
NC_035093.1	66850893	.	A	C	.	.	MAF_INRAE=1.667;MAF_USDA=3.279
NC_035093.1	66850964	.	C	T	.	.	MAF_USDA=1.639
NC_035093.1	66851164	.	G	A	.	.	MAF_INRAE=1.667;MAF_USDA=3.279
NC_035093.1	66851194	.	C	G	.	.	MAF_INRAE=3.333;MAF_USDA=29.167
NC_035093.1	66851209	.	G	A	.	.	MAF_INRAE=2.5;MAF_USDA=2.941
NC_035093.1	66851284	.	T	A	.	.	MAF_INRAE=1.667;MAF_USDA=3.279
NC_035093.1	66851329	.	G	A	.	.	MAF_USDA=8.197
NC_035093.1	66851442	.	G	T	.	.	MAF_USDA=2.353
NC_035093.1	66851495	.	G	T	.	.	MAF_INRAE=27.215;MAF_USDA=31.176
NC_035093.1	66851498	.	C	T	.	.	MAF_USDA=7.377
NC_035093.1	66851547	.	C	T	.	.	MAF_USDA=9.167
NC_035093.1	66851612	.	C	G	.	.	MAF_USDA=3.279
NC_035093.1	66851640	.	A	G	.	.	MAF_INRAE=30.833
NC_035093.1	66851659	.	T	A	.	.	MAF_USDA=1.639
NC_035093.1	66851752	.	A	T	.	.	MAF_USDA=1.667
NC_035093.1	66851782	.	C	T	.	.	MAF_USDA=4.167
NC_035093.1	66851915	.	T	C	.	.	MAF_INRAE=12.5;MAF_USDA=5.0
NC_035093.1	66851937	.	G	A	.	.	MAF_INRAE=3.333;MAF_USDA=1.667
NC_035093.1	66851950	.	A	G	.	.	MAF_INRAE=24.167;MAF_USDA=42.5
NC_035093.1	66852050	.	C	T	.	.	MAF_USDA=3.39
NC_035093.1	66852055	.	G	A	.	.	MAF_USDA=1.695
NC_035093.1	66852127	.	G	A	.	.	MAF_USDA=3.333
NC_035093.1	66852138	.	G	C	.	.	MAF_USDA=6.667
NC_035093.1	66852148	.	G	A	.	.	MAF_INRAE=3.333;MAF_USDA=4.167
NC_035093.1	66852153	.	C	G	.	.	MAF_USDA=1.667
NC_035093.1	66852310	.	A	G	.	.	MAF_USDA=3.614
NC_035093.1	66852396	.	A	G	.	.	MAF_INRAE=29.167;MAF_USDA=15.476
NC_035093.1	66852498	.	T	C	.	.	MAF_USDA=1.667
NC_035093.1	66852511	.	C	T	.	.	MAF_USDA=5.833
NC_035093.1	66852542	.	A	T	.	.	MAF_USDA=1.667
NC_035093.1	66852618	.	A	T	.	.	MAF_USDA=2.459
NC_035093.1	66852698	.	C	A	.	.	MAF_INRAE=16.667;MAF_USDA=8.824
NC_035093.1	66852721	.	G	A	.	.	MAF_INRAE=2.5;MAF_USDA=4.167
NC_035093.1	66852767	.	C	T	.	.	MAF_INRAE=2.5;MAF_USDA=4.167
NC_035093.1	66852894	.	A	T	.	.	MAF_INRAE=2.5;MAF_USDA=2.353
NC_035093.1	66853009	.	T	A	.	.	MAF_USDA=1.639
NC_035093.1	66853043	.	T	C	.	.	MAF_INRAE=2.5;MAF_USDA=2.353
NC_035093.1	66853163	.	A	G	.	.	MAF_USDA=1.639
NC_035093.1	66853305	.	A	G	.	.	MAF_INRAE=10.127;MAF_USDA=32.353
NC_035093.1	66853316	.	T	G	.	.	MAF_INRAE=10.759;MAF_USDA=46.429
NC_035093.1	66853369	.	T	G	.	.	MAF_INRAE=10.127;MAF_USDA=9.412
NC_035093.1	66853412	.	G	T	.	.	MAF_USDA=1.639
NC_035093.1	66853481	.	T	C	.	.	MAF_USDA=1.639
NC_035093.1	66853544	.	A	G	.	.	MAF_USDA=1.639
NC_035093.1	66853688	.	G	T	.	.	MAF_USDA=1.639
NC_035093.1	66853909	.	G	T	.	.	MAF_USDA=2.459
NC_035093.1	66853976	.	G	A	.	.	MAF_USDA=5.294
NC_035093.1	66854166	.	C	A	.	.	MAF_USDA=2.459
NC_035093.1	66854183	.	A	G	.	.	MAF_INRAE=4.167;MAF_USDA=6.471
NC_035093.1	66854205	.	C	T	.	.	MAF_USDA=1.639
NC_035093.1	66854228	.	C	T	.	.	MAF_INRAE=16.667;MAF_USDA=8.824
NC_035093.1	66854255	.	G	T	.	.	MAF_USDA=1.639
NC_035093.1	66854298	.	A	G	.	.	MAF_INRAE=1.667;MAF_USDA=4.918
NC_035093.1	66854386	.	C	A	.	.	MAF_USDA=1.639
NC_035093.1	66854525	.	T	A	.	.	MAF_USDA=1.19
NC_035093.1	66854596	.	T	A	.	.	MAF_INRAE=28.481;MAF_USDA=38.824
NC_035093.1	66854718	.	C	T	.	.	MAF_INRAE=12.025;MAF_USDA=19.412
NC_035093.1	66854777	.	A	T	.	.	MAF_USDA=3.279
NC_035093.1	66854779	.	A	G	.	.	MAF_USDA=3.279
NC_035093.1	66854948	.	C	T	.	.	MAF_USDA=1.639
NC_035093.1	66855009	.	C	A	.	.	MAF_USDA=4.098
NC_035093.1	66855082	.	A	T	.	.	MAF_INRAE=2.5;MAF_USDA=4.167
NC_035093.1	66855208	.	T	G	.	.	MAF_USDA=9.016
NC_035093.1	66855258	.	T	C	.	.	MAF_INRAE=40.506;MAF_USDA=15.882
NC_035093.1	66855377	.	T	C	.	.	MAF_INRAE=1.667;MAF_USDA=4.918
NC_035093.1	66855383	.	G	A	.	.	MAF_INRAE=2.5;MAF_USDA=4.167
NC_035093.1	66855439	.	A	C	.	.	MAF_USDA=2.459
NC_035093.1	66855478	.	C	T	.	.	MAF_INRAE=39.873;MAF_USDA=15.882
NC_035093.1	66855517	.	T	A	.	.	MAF_USDA=3.279
NC_035093.1	66855529	.	C	A	.	.	MAF_INRAE=5.0;MAF_USDA=5.294
NC_035093.1	66855597	.	C	T	.	.	MAF_INRAE=2.5;MAF_USDA=4.167
NC_035093.1	66855598	.	T	A	.	.	MAF_USDA=1.639
NC_035093.1	66855609	.	A	G	.	.	MAF_INRAE=1.667;MAF_USDA=3.279
NC_035093.1	66855637	.	T	G	.	.	MAF_USDA=1.639
NC_035093.1	66855765	.	G	T	.	.	MAF_USDA=1.639
NC_035093.1	66855802	.	C	T	.	.	MAF_USDA=5.882
NC_035093.1	66855856	.	A	C	.	.	MAF_USDA=8.235
NC_035093.1	66856118	.	T	C	.	.	MAF_INRAE=27.848;MAF_USDA=32.353
NC_035093.1	66856145	.	T	G	.	.	MAF_INRAE=25.949;MAF_USDA=37.647
NC_035093.1	66856330	.	T	A	.	.	MAF_INRAE=35.443;MAF_USDA=34.706
NC_035093.1	66856362	.	T	A	.	.	MAF_INRAE=3.333;MAF_USDA=22.941
NC_035093.1	66856405	.	A	C	.	.	MAF_USDA=1.639
NC_035093.1	66856451	.	T	G	.	.	MAF_USDA=1.639
NC_035093.1	66856460	.	A	G	.	.	MAF_USDA=10.656
NC_035093.1	66856469	.	A	G	.	.	MAF_INRAE=10.127;MAF_USDA=5.294
NC_035093.1	66856476	.	G	A	.	.	MAF_INRAE=39.873;MAF_USDA=12.353
NC_035093.1	66856538	.	C	T	.	.	MAF_USDA=8.197
NC_035093.1	66856633	.	G	A	.	.	MAF_USDA=1.639
NC_035093.1	66856670	.	T	C	.	.	MAF_INRAE=3.333;MAF_USDA=37.059
NC_035093.1	66856682	.	G	A	.	.	MAF_USDA=2.459
NC_035093.1	66856789	.	T	C	.	.	MAF_USDA=1.667
NC_035093.1	66856814	.	G	T	.	.	MAF_INRAE=2.5;MAF_USDA=2.941
NC_035093.1	66856933	.	C	A	.	.	MAF_USDA=1.639
NC_035093.1	66856944	.	C	A	.	.	MAF_INRAE=17.5;MAF_USDA=17.059
NC_035093.1	66856965	.	C	T	.	.	MAF_INRAE=22.152;MAF_USDA=40.588
NC_035093.1	66857107	.	G	A	.	.	MAF_INRAE=3.333;MAF_USDA=7.059
NC_035093.1	66857161	.	C	A	.	.	MAF_INRAE=10.127;MAF_USDA=5.294
NC_035093.1	66857200	.	T	A	.	.	MAF_INRAE=10.759;MAF_USDA=30.0
NC_035093.1	66857213	.	C	T	.	.	MAF_USDA=4.706
NC_035093.1	66857322	.	C	G	.	.	MAF_INRAE=7.5
NC_035093.1	66857419	.	C	A	.	.	MAF_INRAE=9.167
NC_035093.1	66857590	.	T	C	.	.	MAF_INRAE=10.759;MAF_USDA=5.294
NC_035093.1	66857595	.	A	G	.	.	MAF_USDA=2.353
NC_035093.1	66857924	.	G	T	.	.	MAF_USDA=5.882
NC_035093.1	66858039	.	C	T	.	.	MAF_INRAE=17.089;MAF_USDA=28.824
NC_035093.1	66858083	.	A	T	.	.	MAF_USDA=2.941
NC_035093.1	66858217	.	T	C	.	.	MAF_INRAE=17.722;MAF_USDA=26.471
NC_035093.1	66858218	.	G	A	.	.	MAF_INRAE=21.667;MAF_USDA=26.471
NC_035093.1	66858282	.	A	C	.	.	MAF_USDA=2.941
NC_035093.1	66858290	.	A	T	.	.	MAF_USDA=2.941
NC_035093.1	66858476	.	C	T	.	.	MAF_INRAE=20.833;MAF_USDA=24.706
NC_035093.1	66858508	.	T	C	.	.	MAF_USDA=4.118
NC_035093.1	66858509	.	T	A	.	.	MAF_USDA=4.118
NC_035093.1	66858534	.	A	T	.	.	MAF_INRAE=12.025;MAF_USDA=15.294
NC_035093.1	66858559	.	C	A	.	.	MAF_INRAE=22.785;MAF_USDA=49.412
NC_035093.1	66858592	.	G	A	.	.	MAF_USDA=1.639
NC_035093.1	66858611	.	G	A	.	.	MAF_USDA=2.353
NC_035093.1	66858652	.	T	C	.	.	MAF_USDA=24.118
NC_035093.1	66858653	.	T	C	.	.	MAF_INRAE=17.089;MAF_USDA=28.235
NC_035093.1	66858657	.	G	A	.	.	MAF_USDA=3.529
NC_035093.1	66858705	.	C	A	.	.	MAF_USDA=1.639
NC_035093.1	66858761	.	G	A	.	.	MAF_INRAE=10.127;MAF_USDA=5.294
NC_035093.1	66858805	.	T	A	.	.	MAF_INRAE=17.089;MAF_USDA=27.647
NC_035093.1	66858934	.	G	T	.	.	MAF_USDA=6.557
NC_035093.1	66858971	.	T	G	.	.	MAF_INRAE=39.873;MAF_USDA=22.941
NC_035093.1	66859087	.	G	A	.	.	MAF_USDA=2.941
NC_035093.1	66859133	.	C	T	.	.	MAF_USDA=2.941
NC_035093.1	66859207	.	G	A	.	.	MAF_INRAE=17.089;MAF_USDA=27.647
NC_035093.1	66859212	.	G	A	.	.	MAF_INRAE=39.873;MAF_USDA=23.529
NC_035093.1	66859228	.	G	A	.	.	MAF_INRAE=36.842;MAF_USDA=8.235
NC_035093.1	66859281	.	G	C	.	.	MAF_USDA=2.941
NC_035093.1	66859354	.	G	A	.	.	MAF_INRAE=12.025;MAF_USDA=10.0
NC_035093.1	66859388	.	G	A	.	.	MAF_USDA=12.353
NC_035093.1	66859523	.	A	G	.	.	MAF_USDA=3.529
NC_035093.1	66859564	.	C	T	.	.	MAF_USDA=2.941
NC_035093.1	66859580	.	C	A	.	.	MAF_USDA=2.459
NC_035093.1	66859581	.	T	G	.	.	MAF_USDA=2.459
NC_035093.1	66859602	.	G	C	.	.	MAF_INRAE=23.418;MAF_USDA=48.824
NC_035093.1	66859605	.	C	T	.	.	MAF_INRAE=19.167;MAF_USDA=48.235
NC_035093.1	66859645	.	A	T	.	.	MAF_INRAE=3.333;MAF_USDA=8.235
NC_035093.1	66859670	.	G	A	.	.	MAF_USDA=4.098
NC_035093.1	66859728	.	G	A	.	.	MAF_USDA=3.279
NC_035093.1	66859886	.	T	G	.	.	MAF_USDA=7.377
NC_035093.1	66859893	.	A	C	.	.	MAF_USDA=1.639
NC_035093.1	66859909	.	T	C	.	.	MAF_INRAE=7.5
NC_035093.1	66860018	.	T	G	.	.	MAF_INRAE=40.506;MAF_USDA=21.765
NC_035093.1	66860040	.	C	A	.	.	MAF_USDA=3.529
NC_035093.1	66860073	.	T	C	.	.	MAF_USDA=1.639
NC_035093.1	66860170	.	G	A	.	.	MAF_USDA=1.639
NC_035093.1	66860176	.	T	A	.	.	MAF_USDA=2.459
NC_035093.1	66860305	.	T	A	.	.	MAF_USDA=1.639
NC_035093.1	66860306	.	C	A	.	.	MAF_INRAE=39.241;MAF_USDA=22.941
NC_035093.1	66860343	.	C	G	.	.	MAF_USDA=2.083
NC_035093.1	66860419	.	G	A	.	.	MAF_USDA=13.115
NC_035093.1	66860484	.	A	C	.	.	MAF_INRAE=24.684;MAF_USDA=48.235
NC_035093.1	66860492	.	T	G	.	.	MAF_INRAE=15.19;MAF_USDA=13.529
NC_035093.1	66860753	.	C	T	.	.	MAF_USDA=2.459
NC_035093.1	66860754	.	G	A	.	.	MAF_USDA=8.197
NC_035093.1	66860810	.	G	C	.	.	MAF_USDA=2.459
NC_035093.1	66860857	.	T	C	.	.	MAF_USDA=4.706
NC_035093.1	66860963	.	C	A	.	.	MAF_USDA=2.353
NC_035093.1	66860977	.	C	T	.	.	MAF_INRAE=12.025;MAF_USDA=5.882
NC_035093.1	66860992	.	T	A	.	.	MAF_USDA=5.738
NC_035093.1	66861004	.	G	T	.	.	MAF_INRAE=12.025;MAF_USDA=25.294
NC_035093.1	66861195	.	A	T	.	.	MAF_USDA=2.941
NC_035093.1	66861200	.	A	C	.	.	MAF_USDA=2.941
NC_035093.1	66861215	.	T	G	.	.	MAF_USDA=4.167
NC_035093.1	66861218	.	A	C	.	.	MAF_INRAE=8.333;MAF_USDA=5.357
NC_035093.1	66861231	.	A	T	.	.	MAF_USDA=14.754
NC_035093.1	66861269	.	A	G	.	.	MAF_USDA=2.459
NC_035093.1	66861311	.	C	T	.	.	MAF_USDA=6.25
NC_035093.1	66861320	.	C	A	.	.	MAF_USDA=5.882
NC_035093.1	66861325	.	C	A	.	.	MAF_USDA=3.279
NC_035093.1	66861374	.	C	A	.	.	MAF_USDA=2.459
NC_035093.1	66861444	.	T	A	.	.	MAF_INRAE=20.0;MAF_USDA=22.353
NC_035093.1	66861491	.	A	G	.	.	MAF_USDA=3.279
NC_035093.1	66861536	.	C	T	.	.	MAF_USDA=5.738
NC_035093.1	66861589	.	A	T	.	.	MAF_INRAE=36.842;MAF_USDA=45.882
NC_035093.1	66861601	.	C	A	.	.	MAF_USDA=1.639
NC_035093.1	66861615	.	G	A	.	.	MAF_INRAE=10.127;MAF_USDA=1.639
NC_035093.1	66861632	.	A	G	.	.	MAF_INRAE=16.456;MAF_USDA=29.412
NC_035093.1	66861675	.	A	G	.	.	MAF_INRAE=19.167;MAF_USDA=22.941
NC_035093.1	66861698	.	G	A	.	.	MAF_USDA=9.016
NC_035093.1	66861716	.	G	A	.	.	MAF_INRAE=39.873;MAF_USDA=22.353
NC_035093.1	66861719	.	G	A	.	.	MAF_INRAE=20.0;MAF_USDA=30.588
NC_035093.1	66861798	.	G	A	.	.	MAF_USDA=4.098
NC_035093.1	66861887	.	C	A	.	.	MAF_USDA=5.738
NC_035093.1	66861915	.	G	A	.	.	MAF_USDA=2.459
NC_035093.1	66861930	.	G	A	.	.	MAF_USDA=2.459
NC_035093.1	66861935	.	A	G	.	.	MAF_INRAE=16.456;MAF_USDA=30.588
NC_035093.1	66861947	.	C	T	.	.	MAF_USDA=1.639
NC_035093.1	66861953	.	C	T	.	.	MAF_INRAE=39.873;MAF_USDA=22.941
NC_035093.1	66861957	.	G	A	.	.	MAF_INRAE=20.0;MAF_USDA=31.765
NC_035093.1	66861959	.	G	T	.	.	MAF_INRAE=39.167;MAF_USDA=22.941
NC_035093.1	66861960	.	T	C	.	.	MAF_INRAE=39.167;MAF_USDA=22.941
NC_035093.1	66862038	.	T	A	.	.	MAF_INRAE=17.089;MAF_USDA=30.0
NC_035093.1	66862074	.	G	T	.	.	MAF_USDA=1.639
NC_035093.1	66862105	.	G	A	.	.	MAF_USDA=5.738
NC_035093.1	66862111	.	A	C	.	.	MAF_USDA=2.941
NC_035093.1	66862120	.	A	G	.	.	MAF_INRAE=12.658;MAF_USDA=14.118
NC_035093.1	66862168	.	A	T	.	.	MAF_USDA=2.459
NC_035093.1	66862197	.	G	A	.	.	MAF_INRAE=39.873
NC_035093.1	66862209	.	T	A	.	.	MAF_USDA=6.25
NC_035093.1	66862239	.	C	G	.	.	MAF_USDA=1.639
NC_035093.1	66862245	.	C	A	.	.	MAF_USDA=4.167
NC_035093.1	66862248	.	G	T	.	.	MAF_USDA=1.639
NC_035093.1	66862256	.	T	A	.	.	MAF_USDA=2.459
NC_035093.1	66862424	.	G	A	.	.	MAF_INRAE=20.0;MAF_USDA=26.471
NC_035093.1	66862427	.	G	C	.	.	MAF_USDA=2.459
NC_035093.1	66862434	.	G	T	.	.	MAF_INRAE=13.291;MAF_USDA=14.118
NC_035093.1	66862462	.	T	G	.	.	MAF_INRAE=12.658;MAF_USDA=14.118
NC_035093.1	66862476	.	T	C	.	.	MAF_USDA=1.639
NC_035093.1	66862553	.	T	C	.	.	MAF_USDA=1.639
NC_035093.1	66862582	.	T	G	.	.	MAF_USDA=2.941
NC_035093.1	66862622	.	A	T	.	.	MAF_INRAE=20.0;MAF_USDA=27.059
NC_035093.1	66862633	.	C	T	.	.	MAF_USDA=5.738
NC_035093.1	66862680	.	A	T	.	.	MAF_INRAE=40.506;MAF_USDA=12.941
NC_035093.1	66862759	.	C	T	.	.	MAF_INRAE=3.333;MAF_USDA=8.824
NC_035093.1	66862848	.	A	T	.	.	MAF_USDA=1.639
NC_035093.1	66862849	.	G	A	.	.	MAF_USDA=1.639
NC_035093.1	66862969	.	C	G	.	.	MAF_INRAE=19.167;MAF_USDA=28.235
NC_035093.1	66862974	.	T	C	.	.	MAF_USDA=2.459
NC_035093.1	66863003	.	A	C	.	.	MAF_USDA=2.459
NC_035093.1	66863007	.	A	T	.	.	MAF_INRAE=20.0;MAF_USDA=27.059
NC_035093.1	66863059	.	A	C	.	.	MAF_USDA=1.639
NC_035093.1	66863061	.	C	A	.	.	MAF_USDA=4.098
NC_035093.1	66863071	.	T	A	.	.	MAF_USDA=1.639
NC_035093.1	66863090	.	A	C	.	.	MAF_USDA=2.941
NC_035093.1	66863269	.	T	A	.	.	MAF_USDA=3.279
NC_035093.1	66863270	.	C	A	.	.	MAF_INRAE=20.0;MAF_USDA=27.059
NC_035093.1	66863273	.	A	C	.	.	MAF_USDA=1.639
NC_035093.1	66863406	.	G	A	.	.	MAF_INRAE=5.833
NC_035093.1	66863414	.	T	G	.	.	MAF_INRAE=3.333;MAF_USDA=8.824
NC_035093.1	66863599	.	A	G	.	.	MAF_INRAE=3.333;MAF_USDA=29.167
NC_035093.1	66863615	.	G	C	.	.	MAF_USDA=1.639
NC_035093.1	66863657	.	A	G	.	.	MAF_USDA=2.459
NC_035093.1	66863699	.	A	G	.	.	MAF_INRAE=23.333;MAF_USDA=35.714
NC_035093.1	66863879	.	T	A	.	.	MAF_USDA=1.639
NC_035093.1	66863881	.	A	G	.	.	MAF_USDA=5.738
NC_035093.1	66863887	.	A	C	.	.	MAF_USDA=1.176
NC_035093.1	66863920	.	G	T	.	.	MAF_INRAE=10.127;MAF_USDA=1.639
NC_035093.1	66863934	.	C	T	.	.	MAF_INRAE=16.456;MAF_USDA=27.059
NC_035093.1	66864022	.	C	A	.	.	MAF_USDA=1.639
NC_035093.1	66864035	.	G	A	.	.	MAF_USDA=4.098
NC_035093.1	66864036	.	C	T	.	.	MAF_USDA=13.115
NC_035093.1	66864210	.	A	C	.	.	MAF_INRAE=40.506;MAF_USDA=37.647
NC_035093.1	66864229	.	G	A	.	.	MAF_USDA=1.639
NC_035093.1	66864240	.	G	T	.	.	MAF_USDA=2.353
NC_035093.1	66864271	.	T	C	.	.	MAF_INRAE=20.0;MAF_USDA=16.667
NC_035093.1	66864326	.	T	C	.	.	MAF_USDA=4.918
NC_035093.1	66864331	.	A	G	.	.	MAF_INRAE=16.456;MAF_USDA=28.235
NC_035093.1	66864362	.	T	A	.	.	MAF_USDA=10.0
NC_035093.1	66864458	.	G	A	.	.	MAF_USDA=14.118
NC_035093.1	66864525	.	A	G	.	.	MAF_USDA=2.459
NC_035093.1	66864532	.	C	A	.	.	MAF_USDA=2.459
NC_035093.1	66864652	.	G	T	.	.	MAF_INRAE=6.667
NC_035093.1	66864705	.	T	C	.	.	MAF_USDA=4.098
NC_035093.1	66864725	.	G	A	.	.	MAF_INRAE=5.063;MAF_USDA=15.882
NC_035093.1	66864755	.	G	C	.	.	MAF_INRAE=26.582;MAF_USDA=25.294
NC_035093.1	66864756	.	A	G	.	.	MAF_USDA=1.639
NC_035093.1	66864782	.	C	G	.	.	MAF_USDA=3.279
NC_035093.1	66864847	.	C	G	.	.	MAF_INRAE=12.658;MAF_USDA=38.235
NC_035093.1	66864857	.	C	A	.	.	MAF_INRAE=1.667
NC_035093.1	66864900	.	A	G	.	.	MAF_USDA=7.377
NC_035093.1	66864903	.	A	T	.	.	MAF_INRAE=2.5;MAF_USDA=4.167
NC_035093.1	66864984	.	T	G	.	.	MAF_INRAE=9.494
NC_035093.1	66865009	.	A	G	.	.	MAF_INRAE=5.263;MAF_USDA=4.118
NC_035093.1	66865065	.	C	T	.	.	MAF_INRAE=2.5;MAF_USDA=4.167
NC_035093.1	66865077	.	T	G	.	.	MAF_USDA=2.459
NC_035093.1	66865339	.	G	C	.	.	MAF_USDA=7.377
NC_035093.1	66865421	.	T	A	.	.	MAF_INRAE=15.823;MAF_USDA=22.353
NC_035093.1	66865475	.	C	T	.	.	MAF_USDA=2.941
NC_035093.1	66865523	.	C	T	.	.	MAF_USDA=4.167
NC_035093.1	66866211	.	C	T	.	.	MAF_USDA=6.25
NC_035093.1	66866304	.	C	A	.	.	MAF_INRAE=5.263;MAF_USDA=2.353
NC_035093.1	66866394	.	C	T	.	.	MAF_INRAE=9.494;MAF_USDA=26.471
NC_035093.1	66866480	.	A	G	.	.	MAF_USDA=4.918
NC_035093.1	66866487	.	C	T	.	.	MAF_USDA=3.279
NC_035093.1	66866524	.	C	T	.	.	MAF_INRAE=15.823;MAF_USDA=22.024
NC_035093.1	66866527	.	T	C	.	.	MAF_INRAE=2.5
NC_035093.1	66866529	.	T	G	.	.	MAF_USDA=1.667
NC_035093.1	66866530	.	T	A	.	.	MAF_USDA=1.667
NC_035093.1	66866533	.	C	T	.	.	MAF_USDA=2.5
NC_035093.1	66866540	.	G	A	.	.	MAF_USDA=1.639
NC_035093.1	66866587	.	A	C	.	.	MAF_INRAE=42.405;MAF_USDA=10.0
NC_035093.1	66866588	.	C	G	.	.	MAF_INRAE=15.833;MAF_USDA=27.083
NC_035093.1	66866622	.	G	T	.	.	MAF_USDA=11.475
NC_035093.1	66866632	.	G	T	.	.	MAF_USDA=11.475
NC_035093.1	66866637	.	G	A	.	.	MAF_INRAE=5.263;MAF_USDA=2.083
NC_035093.1	66866640	.	G	T	.	.	MAF_USDA=11.475
NC_035093.1	66866668	.	G	T	.	.	MAF_INRAE=12.658;MAF_USDA=46.471
NC_035093.1	66866710	.	T	A	.	.	MAF_INRAE=16.456;MAF_USDA=1.639
NC_035093.1	66866713	.	C	A	.	.	MAF_INRAE=9.494;MAF_USDA=26.471
NC_035093.1	66866716	.	T	G	.	.	MAF_INRAE=12.658;MAF_USDA=48.824
NC_035093.1	66866774	.	T	G	.	.	MAF_INRAE=9.494;MAF_USDA=26.471
NC_035093.1	66866857	.	C	T	.	.	MAF_INRAE=3.333;MAF_USDA=8.824
NC_035093.1	66866925	.	C	T	.	.	MAF_USDA=1.639
NC_035093.1	66866926	.	G	A	.	.	MAF_USDA=2.353
NC_035093.1	66866981	.	T	A	.	.	MAF_USDA=2.459
NC_035093.1	66866990	.	G	C	.	.	MAF_USDA=7.377
NC_035093.1	66867026	.	C	A	.	.	MAF_INRAE=6.667
NC_035093.1	66867161	.	G	A	.	.	MAF_INRAE=42.405;MAF_USDA=10.0
NC_035093.1	66867176	.	A	G	.	.	MAF_INRAE=1.667
NC_035093.1	66867179	.	A	C	.	.	MAF_USDA=5.882
NC_035093.1	66867284	.	C	A	.	.	MAF_INRAE=10.0;MAF_USDA=10.588
NC_035093.1	66867309	.	A	G	.	.	MAF_USDA=6.557
NC_035093.1	66867400	.	C	T	.	.	MAF_INRAE=3.333;MAF_USDA=16.471
NC_035093.1	66867424	.	A	G	.	.	MAF_USDA=2.459
NC_035093.1	66867555	.	C	G	.	.	MAF_INRAE=16.456
NC_035093.1	66867618	.	G	T	.	.	MAF_INRAE=3.333;MAF_USDA=15.882
NC_035093.1	66867696	.	T	G	.	.	MAF_USDA=2.459
NC_035093.1	66867719	.	C	T	.	.	MAF_USDA=2.459
NC_035093.1	66867826	.	G	C	.	.	MAF_USDA=8.824
NC_035093.1	66867876	.	G	A	.	.	MAF_INRAE=16.456;MAF_USDA=6.557
NC_035093.1	66867992	.	A	G	.	.	MAF_INRAE=13.291;MAF_USDA=48.235
NC_035093.1	66867999	.	G	A	.	.	MAF_INRAE=25.949;MAF_USDA=16.471
NC_035093.1	66868015	.	A	C	.	.	MAF_USDA=10.656
NC_035093.1	66868020	.	T	G	.	.	MAF_INRAE=16.456;MAF_USDA=6.557
NC_035093.1	66868100	.	A	C	.	.	MAF_USDA=7.377
NC_035093.1	66868103	.	C	A	.	.	MAF_INRAE=2.5;MAF_USDA=8.824
NC_035093.1	66868150	.	G	C	.	.	MAF_INRAE=9.167
NC_035093.1	66868194	.	C	G	.	.	MAF_INRAE=16.456;MAF_USDA=6.557
NC_035093.1	66868234	.	T	C	.	.	MAF_INRAE=9.494;MAF_USDA=38.824
NC_035093.1	66868285	.	T	A	.	.	MAF_USDA=1.639
NC_035093.1	66868290	.	T	A	.	.	MAF_USDA=2.459
NC_035093.1	66868409	.	T	A	.	.	MAF_USDA=1.639
NC_035093.1	66868517	.	G	T	.	.	MAF_USDA=8.824
NC_035093.1	66868643	.	A	T	.	.	MAF_USDA=6.25
NC_035093.1	66868673	.	C	A	.	.	MAF_INRAE=31.646;MAF_USDA=20.588
NC_035093.1	66868680	.	A	C	.	.	MAF_USDA=1.639
NC_035093.1	66868684	.	A	T	.	.	MAF_INRAE=9.494;MAF_USDA=33.529
NC_035093.1	66868709	.	T	C	.	.	MAF_USDA=1.176
NC_035093.1	66868710	.	A	G	.	.	MAF_INRAE=15.0;MAF_USDA=4.098
NC_035093.1	66868722	.	G	T	.	.	MAF_USDA=1.639
NC_035093.1	66868823	.	G	T	.	.	MAF_USDA=3.279
NC_035093.1	66868885	.	A	G	.	.	MAF_INRAE=1.667
NC_035093.1	66868987	.	C	T	.	.	MAF_USDA=11.176
NC_035093.1	66869010	.	G	T	.	.	MAF_INRAE=2.5;MAF_USDA=4.167
NC_035093.1	66869014	.	A	G	.	.	MAF_INRAE=10.127;MAF_USDA=40.0
NC_035093.1	66869040	.	G	A	.	.	MAF_INRAE=3.333
NC_035093.1	66869069	.	A	G	.	.	MAF_USDA=1.639
NC_035093.1	66869079	.	T	A	.	.	MAF_USDA=2.459
NC_035093.1	66869127	.	A	G	.	.	MAF_INRAE=16.456;MAF_USDA=4.098
NC_035093.1	66869136	.	GC	GT	.	.	MAF_USDA=6.25
NC_035093.1	66869137	.	C	T	.	.	MAF_INRAE=19.62
NC_035093.1	66869205	.	T	C	.	.	MAF_INRAE=12.658;MAF_USDA=4.706
NC_035093.1	66869229	.	G	T	.	.	MAF_USDA=4.098
NC_035093.1	66869235	.	T	G	.	.	MAF_USDA=1.639
NC_035093.1	66869245	.	C	G	.	.	MAF_USDA=1.639
NC_035093.1	66869249	.	A	G	.	.	MAF_USDA=1.639
NC_035093.1	66869286	.	C	T	.	.	MAF_USDA=13.934
NC_035093.1	66869295	.	C	A	.	.	MAF_INRAE=2.5
NC_035093.1	66869339	.	C	G	.	.	MAF_USDA=4.118
NC_035093.1	66869341	.	C	T	.	.	MAF_INRAE=16.456;MAF_USDA=4.098
NC_035093.1	66869368	.	C	T	.	.	MAF_USDA=4.118
NC_035093.1	66869375	.	G	A	.	.	MAF_INRAE=16.456;MAF_USDA=4.098
NC_035093.1	66869394	.	C	A	.	.	MAF_USDA=4.118
NC_035093.1	66869395	.	C	A	.	.	MAF_USDA=4.118
NC_035093.1	66869530	.	T	G	.	.	MAF_INRAE=1.667
NC_035093.1	66869567	.	C	A	.	.	MAF_INRAE=3.333;MAF_USDA=29.167
NC_035093.1	66869646	.	G	C	.	.	MAF_USDA=2.459
NC_035093.1	66869668	.	G	A	.	.	MAF_USDA=9.412
NC_035093.1	66869716	.	A	T	.	.	MAF_INRAE=2.5;MAF_USDA=4.167
NC_035093.1	66869747	.	C	A	.	.	MAF_USDA=2.083
NC_035093.1	66869766	.	G	T	.	.	MAF_INRAE=11.667;MAF_USDA=11.765
NC_035093.1	66869833	.	A	T	.	.	MAF_USDA=2.459
NC_035093.1	66869834	.	A	G	.	.	MAF_USDA=2.459
NC_035093.1	66869842	.	T	A	.	.	MAF_USDA=2.459
NC_035093.1	66869846	.	A	C	.	.	MAF_INRAE=10.526;MAF_USDA=10.417
NC_035093.1	66869852	.	A	G	.	.	MAF_INRAE=16.456;MAF_USDA=4.098
NC_035093.1	66869925	.	C	T	.	.	MAF_USDA=2.459
NC_035093.1	66869988	.	C	A	.	.	MAF_USDA=5.294
NC_035093.1	66869996	.	A	T	.	.	MAF_USDA=5.294
NC_035093.1	66870074	.	C	G	.	.	MAF_INRAE=1.667
NC_035093.1	66870105	.	G	T	.	.	MAF_INRAE=32.911;MAF_USDA=34.118
NC_035093.1	66870113	.	A	T	.	.	MAF_INRAE=1.667;MAF_USDA=4.167
NC_035093.1	66870134	.	A	C	.	.	MAF_INRAE=19.62;MAF_USDA=9.412
NC_035093.1	66870140	.	C	T	.	.	MAF_USDA=2.459
NC_035093.1	66870141	.	C	T	.	.	MAF_USDA=2.459
NC_035093.1	66870163	.	A	C	.	.	MAF_USDA=4.098
NC_035093.1	66870188	.	A	C	.	.	MAF_USDA=1.639
NC_035093.1	66870195	.	A	T	.	.	MAF_USDA=4.098
NC_035093.1	66870269	.	T	G	.	.	MAF_INRAE=16.456;MAF_USDA=11.765
NC_035093.1	66870319	.	C	A	.	.	MAF_USDA=10.656
NC_035093.1	66870365	.	A	T	.	.	MAF_INRAE=3.333;MAF_USDA=18.235
NC_035093.1	66870478	.	C	A	.	.	MAF_INRAE=3.333;MAF_USDA=18.235
NC_035093.1	66870508	.	G	A	.	.	MAF_USDA=2.459
NC_035093.1	66870510	.	G	T	.	.	MAF_INRAE=2.5
NC_035093.1	66870526	.	A	T	.	.	MAF_INRAE=2.5
NC_035093.1	66870534	.	T	A	.	.	MAF_USDA=21.176
NC_035093.1	66870535	.	T	A	.	.	MAF_USDA=21.176
NC_035093.1	66870536	.	A	C	.	.	MAF_USDA=21.176
NC_035093.1	66870578	.	A	T	.	.	MAF_USDA=2.941
NC_035093.1	66870754	.	A	T	.	.	MAF_USDA=6.548
NC_035093.1	66870782	.	A	C	.	.	MAF_USDA=9.524
NC_035093.1	66870788	.	A	C	.	.	MAF_USDA=6.548
NC_035093.1	66870791	.	T	C	.	.	MAF_USDA=2.5
NC_035093.1	66870818	.	G	A	.	.	MAF_INRAE=10.127;MAF_USDA=42.353
NC_035093.1	66870821	.	G	T	.	.	MAF_INRAE=14.167;MAF_USDA=4.098
NC_035093.1	66870822	.	A	C	.	.	MAF_USDA=1.639
NC_035093.1	66870854	.	T	C	.	.	MAF_USDA=1.639
NC_035093.1	66870880	.	T	A	.	.	MAF_INRAE=31.013;MAF_USDA=24.118
NC_035093.1	66870895	.	T	A	.	.	MAF_USDA=2.459
NC_035093.1	66870897	.	G	A	.	.	MAF_USDA=2.459
NC_035093.1	66870900	.	T	C	.	.	MAF_INRAE=18.354;MAF_USDA=24.118
NC_035093.1	66870932	.	C	A	.	.	MAF_INRAE=10.127;MAF_USDA=42.941
NC_035093.1	66870968	.	A	T	.	.	MAF_USDA=2.459
NC_035093.1	66870984	.	T	A	.	.	MAF_INRAE=14.167
NC_035093.1	66870997	.	G	T	.	.	MAF_INRAE=28.481;MAF_USDA=29.412
NC_035093.1	66871007	.	T	C	.	.	MAF_INRAE=10.759;MAF_USDA=42.941
NC_035093.1	66871041	.	T	A	.	.	MAF_INRAE=33.544;MAF_USDA=21.765
NC_035093.1	66871052	.	G	A	.	.	MAF_USDA=2.459
NC_035093.1	66871098	.	G	A	.	.	MAF_INRAE=9.494;MAF_USDA=34.118
NC_035093.1	66871112	.	T	G	.	.	MAF_USDA=4.167
NC_035093.1	66871123	.	A	C	.	.	MAF_USDA=1.667
NC_035093.1	66871131	.	C	T	.	.	MAF_INRAE=42.405;MAF_USDA=10.119
NC_035093.1	66871148	.	G	A	.	.	MAF_INRAE=3.333;MAF_USDA=26.19
NC_035093.1	66871240	.	C	T	.	.	MAF_INRAE=5.263
NC_035093.1	66871296	.	A	G	.	.	MAF_INRAE=16.456;MAF_USDA=11.765
NC_035093.1	66871315	.	G	C	.	.	MAF_INRAE=3.165;MAF_USDA=6.471
NC_035093.1	66871317	.	A	T	.	.	MAF_INRAE=2.5;MAF_USDA=6.471
NC_035093.1	66871323	.	G	C	.	.	MAF_INRAE=9.494;MAF_USDA=33.529
NC_035093.1	66871344	.	C	A	.	.	MAF_USDA=6.25
NC_035093.1	66871345	.	C	T	.	.	MAF_INRAE=3.333;MAF_USDA=19.88
NC_035093.1	66871419	.	A	T	.	.	MAF_USDA=1.639
NC_035093.1	66871449	.	G	A	.	.	MAF_INRAE=3.165;MAF_USDA=6.471
NC_035093.1	66871485	.	G	T	.	.	MAF_USDA=8.824
NC_035093.1	66871495	.	C	T	.	.	MAF_USDA=5.882
NC_035093.1	66871527	.	A	C	.	.	MAF_INRAE=2.5;MAF_USDA=6.25
NC_035093.1	66871535	.	G	T	.	.	MAF_USDA=38.136
NC_035093.1	66871554	.	C	T	.	.	MAF_USDA=4.098
NC_035093.1	66871618	.	A	G	.	.	MAF_INRAE=9.494;MAF_USDA=31.25
NC_035093.1	66871753	.	C	A	.	.	MAF_INRAE=3.333;MAF_USDA=8.824
NC_035093.1	66871833	.	T	C	.	.	MAF_USDA=1.176
NC_035093.1	66871876	.	G	T	.	.	MAF_INRAE=41.772;MAF_USDA=10.0
NC_035093.1	66871999	.	G	T	.	.	MAF_USDA=4.098
NC_035093.1	66872091	.	C	T	.	.	MAF_INRAE=15.823;MAF_USDA=12.353
NC_035093.1	66872229	.	T	G	.	.	MAF_INRAE=16.456;MAF_USDA=11.765
NC_035093.1	66872232	.	C	A	.	.	MAF_USDA=12.295
NC_035093.1	66872342	.	G	A	.	.	MAF_INRAE=29.114;MAF_USDA=41.176
NC_035093.1	66872346	.	A	C	.	.	MAF_USDA=7.377
NC_035093.1	66872376	.	T	G	.	.	MAF_INRAE=3.165;MAF_USDA=6.471
NC_035093.1	66872386	.	T	A	.	.	MAF_INRAE=19.62;MAF_USDA=24.706
NC_035093.1	66872444	.	A	T	.	.	MAF_USDA=5.952
NC_035093.1	66872501	.	C	A	.	.	MAF_USDA=6.548
NC_035093.1	66872539	.	G	A	.	.	MAF_INRAE=1.667
NC_035093.1	66872602	.	T	C	.	.	MAF_USDA=8.333
NC_035093.1	66872614	.	T	A	.	.	MAF_USDA=6.471
NC_035093.1	66872619	.	A	C	.	.	MAF_USDA=1.639
NC_035093.1	66872641	.	G	T	.	.	MAF_INRAE=3.165;MAF_USDA=12.941
NC_035093.1	66872651	.	A	G	.	.	MAF_INRAE=3.165;MAF_USDA=11.765
NC_035093.1	66872659	.	T	C	.	.	MAF_INRAE=15.823
NC_035093.1	66872664	.	G	A	.	.	MAF_USDA=1.639
NC_035093.1	66872733	.	A	G	.	.	MAF_USDA=3.279
NC_035093.1	66872744	.	T	C	.	.	MAF_USDA=8.333
NC_035093.1	66872802	.	G	T	.	.	MAF_USDA=6.471
NC_035093.1	66872828	.	T	C	.	.	MAF_INRAE=8.861;MAF_USDA=5.294
NC_035093.1	66872870	.	T	C	.	.	MAF_INRAE=2.5;MAF_USDA=4.167
NC_035093.1	66872876	.	C	T	.	.	MAF_INRAE=18.354;MAF_USDA=7.647
NC_035093.1	66872879	.	T	A	.	.	MAF_INRAE=10.0;MAF_USDA=7.647
NC_035093.1	66872882	.	A	T	.	.	MAF_USDA=4.098
NC_035093.1	66872914	.	G	T	.	.	MAF_USDA=4.098
NC_035093.1	66872953	.	T	C	.	.	MAF_INRAE=3.165;MAF_USDA=9.412
NC_035093.1	66873018	.	A	C	.	.	MAF_USDA=6.25
NC_035093.1	66873078	.	C	G	.	.	MAF_INRAE=26.316;MAF_USDA=20.588
NC_035093.1	66873099	.	A	G	.	.	MAF_USDA=37.5
NC_035093.1	66873180	.	A	T	.	.	MAF_INRAE=31.646;MAF_USDA=31.176
NC_035093.1	66873185	.	T	C	.	.	MAF_INRAE=31.646;MAF_USDA=31.176
NC_035093.1	66873193	.	G	A	.	.	MAF_USDA=2.459
NC_035093.1	66873198	.	G	A	.	.	MAF_USDA=6.557
NC_035093.1	66873204	.	G	T	.	.	MAF_INRAE=6.667;MAF_USDA=6.471
NC_035093.1	66873244	.	A	G	.	.	MAF_USDA=2.459
NC_035093.1	66873336	.	T	G	.	.	MAF_INRAE=3.165;MAF_USDA=12.941
NC_035093.1	66873337	.	G	A	.	.	MAF_INRAE=30.833;MAF_USDA=29.412
NC_035093.1	66873350	.	T	C	.	.	MAF_INRAE=32.278;MAF_USDA=29.412
NC_035093.1	66873362	.	C	T	.	.	MAF_INRAE=3.333
NC_035093.1	66873401	.	G	T	.	.	MAF_USDA=2.459
NC_035093.1	66873463	.	C	A	.	.	MAF_INRAE=3.165;MAF_USDA=12.353
NC_035093.1	66873483	.	C	A	.	.	MAF_INRAE=2.5;MAF_USDA=4.167
NC_035093.1	66873491	.	T	C	.	.	MAF_USDA=5.738
NC_035093.1	66873494	.	T	C	.	.	MAF_USDA=1.639
NC_035093.1	66873521	.	G	A	.	.	MAF_INRAE=13.291;MAF_USDA=49.412
NC_035093.1	66873564	.	T	A	.	.	MAF_USDA=4.098
NC_035093.1	66873667	.	C	T	.	.	MAF_USDA=7.738
NC_035093.1	66873688	.	G	T	.	.	MAF_INRAE=9.494;MAF_USDA=31.548
NC_035093.1	66873725	.	G	T	.	.	MAF_USDA=2.459
NC_035093.1	66873745	.	G	A	.	.	MAF_INRAE=3.165;MAF_USDA=9.412
NC_035093.1	66873756	.	G	C	.	.	MAF_USDA=2.459
NC_035093.1	66873946	.	G	T	.	.	MAF_USDA=18.824
NC_035093.1	66874472	.	C	A	.	.	MAF_USDA=2.459
NC_035093.1	66874473	.	A	G	.	.	MAF_USDA=2.459
NC_035093.1	66874575	.	C	T	.	.	MAF_USDA=5.738
NC_035093.1	66874595	.	T	C	.	.	MAF_USDA=6.25
NC_035093.1	66874674	.	C	T	.	.	MAF_INRAE=30.833
NC_035093.1	66874738	.	G	T	.	.	MAF_USDA=9.016
NC_035093.1	66874755	.	G	A	.	.	MAF_USDA=9.016
NC_035093.1	66874765	.	C	A	.	.	MAF_USDA=9.016
NC_035093.1	66874786	.	T	C	.	.	MAF_USDA=1.639
NC_035093.1	66874801	.	A	G	.	.	MAF_INRAE=21.519;MAF_USDA=31.176
NC_035093.1	66874863	.	C	T	.	.	MAF_INRAE=30.0
NC_035093.1	66874917	.	C	T	.	.	MAF_USDA=2.459
NC_035093.1	66874930	.	C	T	.	.	MAF_INRAE=8.861;MAF_USDA=11.176
NC_035093.1	66874984	.	C	A	.	.	MAF_USDA=4.918
NC_035093.1	66875018	.	A	G	.	.	MAF_INRAE=30.38;MAF_USDA=21.176
NC_035093.1	66875052	.	G	A	.	.	MAF_INRAE=8.861
NC_035093.1	66875064	.	G	A	.	.	MAF_INRAE=42.5;MAF_USDA=9.036
NC_035093.1	66875066	.	A	G	.	.	MAF_USDA=2.083
NC_035093.1	66875141	.	A	G	.	.	MAF_USDA=7.377
NC_035093.1	66875159	.	A	C	.	.	MAF_USDA=8.197
NC_035093.1	66875163	.	T	G	.	.	MAF_USDA=10.656
NC_035093.1	66875172	.	T	A	.	.	MAF_USDA=4.918
NC_035093.1	66875175	.	C	G	.	.	MAF_USDA=4.098
NC_035093.1	66875176	.	T	G	.	.	MAF_USDA=4.918
NC_035093.1	66875190	.	A	C	.	.	MAF_USDA=4.167
NC_035093.1	66875260	.	A	C	.	.	MAF_INRAE=8.861;MAF_USDA=10.0
NC_035093.1	66875333	.	C	T	.	.	MAF_USDA=3.279
NC_035093.1	66875393	.	A	C	.	.	MAF_INRAE=18.354;MAF_USDA=44.706
NC_035093.1	66875401	.	A	T	.	.	MAF_USDA=5.738
NC_035093.1	66875468	.	C	T	.	.	MAF_USDA=6.557
NC_035093.1	66875473	.	T	G	.	.	MAF_USDA=9.016
NC_035093.1	66875546	.	T	G	.	.	MAF_USDA=8.475
NC_035093.1	66875634	.	C	A	.	.	MAF_INRAE=34.177;MAF_USDA=7.647
NC_035093.1	66875640	.	C	T	.	.	MAF_INRAE=8.861;MAF_USDA=11.765
NC_035093.1	66875653	.	A	C	.	.	MAF_USDA=6.25
NC_035093.1	66875671	.	G	A	.	.	MAF_USDA=4.118
NC_035093.1	66875791	.	G	T	.	.	MAF_USDA=4.118
NC_035093.1	66875883	.	C	T	.	.	MAF_INRAE=17.089;MAF_USDA=4.167
NC_035093.1	66875985	.	G	T	.	.	MAF_INRAE=8.333
NC_035093.1	66876121	.	G	C	.	.	MAF_USDA=1.639
NC_035093.1	66876182	.	C	A	.	.	MAF_USDA=3.39
NC_035093.1	66876186	.	C	T	.	.	MAF_USDA=1.695
NC_035093.1	66876192	.	A	T	.	.	MAF_USDA=6.78
NC_035093.1	66876261	.	C	T	.	.	MAF_USDA=28.824
NC_035093.1	66876300	.	T	C	.	.	MAF_USDA=30.0
NC_035093.1	66876332	.	T	A	.	.	MAF_INRAE=11.392;MAF_USDA=28.824
NC_035093.1	66876355	.	C	T	.	.	MAF_USDA=10.0
NC_035093.1	66876365	.	T	A	.	.	MAF_INRAE=3.165;MAF_USDA=5.294
NC_035093.1	66876373	.	G	A	.	.	MAF_USDA=12.295
NC_035093.1	66876389	.	G	T	.	.	MAF_USDA=2.083
NC_035093.1	66876392	.	T	G	.	.	MAF_INRAE=2.5
NC_035093.1	66876404	.	A	G	.	.	MAF_INRAE=11.392;MAF_USDA=30.0
NC_035093.1	66876439	.	G	T	.	.	MAF_INRAE=3.333;MAF_USDA=22.353
NC_035093.1	66876457	.	A	T	.	.	MAF_INRAE=8.861;MAF_USDA=6.471
NC_035093.1	66876458	.	G	C	.	.	MAF_INRAE=11.667;MAF_USDA=29.412
NC_035093.1	66876468	.	C	T	.	.	MAF_INRAE=2.5;MAF_USDA=4.167
NC_035093.1	66876512	.	G	A	.	.	MAF_INRAE=8.861;MAF_USDA=6.471
NC_035093.1	66876545	.	T	C	.	.	MAF_INRAE=15.833;MAF_USDA=17.059
NC_035093.1	66876546	.	C	T	.	.	MAF_INRAE=11.667;MAF_USDA=34.706
NC_035093.1	66876579	.	G	A	.	.	MAF_USDA=4.918
NC_035093.1	66876603	.	C	T	.	.	MAF_INRAE=27.848;MAF_USDA=27.059
NC_035093.1	66876609	.	A	C	.	.	MAF_INRAE=8.861;MAF_USDA=6.471
NC_035093.1	66876615	.	C	A	.	.	MAF_USDA=17.059
NC_035093.1	66876668	.	G	T	.	.	MAF_INRAE=12.025;MAF_USDA=3.279
NC_035093.1	66876693	.	C	T	.	.	MAF_INRAE=3.333;MAF_USDA=22.619
NC_035093.1	66876696	.	G	A	.	.	MAF_USDA=30.357
NC_035093.1	66876706	.	A	T	.	.	MAF_USDA=1.639
NC_035093.1	66876707	.	T	C	.	.	MAF_USDA=1.639
NC_035093.1	66876708	.	C	G	.	.	MAF_INRAE=3.333;MAF_USDA=10.588
NC_035093.1	66876718	.	G	A	.	.	MAF_INRAE=3.165;MAF_USDA=4.118
NC_035093.1	66876750	.	G	C	.	.	MAF_USDA=4.118
NC_035093.1	66876768	.	C	G	.	.	MAF_INRAE=12.658;MAF_USDA=3.279
NC_035093.1	66876802	.	T	C	.	.	MAF_USDA=28.824
NC_035093.1	66876803	.	T	C	.	.	MAF_INRAE=42.405;MAF_USDA=8.824
NC_035093.1	66876849	.	C	A	.	.	MAF_USDA=15.574
NC_035093.1	66876850	.	C	T	.	.	MAF_INRAE=3.333;MAF_USDA=11.765
NC_035093.1	66876877	.	G	T	.	.	MAF_USDA=9.836
NC_035093.1	66876878	.	A	G	.	.	MAF_USDA=14.754
NC_035093.1	66876885	.	T	C	.	.	MAF_USDA=10.656
NC_035093.1	66876896	.	C	T	.	.	MAF_USDA=11.475
NC_035093.1	66876897	.	A	G	.	.	MAF_INRAE=3.333;MAF_USDA=18.824
NC_035093.1	66876909	.	G	A	.	.	MAF_USDA=1.639
NC_035093.1	66876911	.	G	A	.	.	MAF_USDA=8.197
NC_035093.1	66876919	.	G	A	.	.	MAF_INRAE=8.861;MAF_USDA=5.882
NC_035093.1	66876956	.	T	A	.	.	MAF_USDA=3.279
NC_035093.1	66876957	.	G	T	.	.	MAF_USDA=11.475
NC_035093.1	66876979	.	T	G	.	.	MAF_USDA=1.639
NC_035093.1	66876980	.	T	A	.	.	MAF_INRAE=3.333;MAF_USDA=29.167
NC_035093.1	66876991	.	A	G	.	.	MAF_USDA=2.459
NC_035093.1	66876997	.	A	G	.	.	MAF_INRAE=3.333;MAF_USDA=19.412
NC_035093.1	66876998	.	G	T	.	.	MAF_USDA=2.459
NC_035093.1	66877040	.	T	G	.	.	MAF_INRAE=12.025;MAF_USDA=3.279
NC_035093.1	66877042	.	C	T	.	.	MAF_USDA=2.459
NC_035093.1	66877062	.	C	T	.	.	MAF_USDA=4.918
NC_035093.1	66877063	.	G	A	.	.	MAF_INRAE=3.333;MAF_USDA=11.176
NC_035093.1	66877089	.	T	C	.	.	MAF_USDA=2.459
NC_035093.1	66877090	.	C	T	.	.	MAF_USDA=9.016
NC_035093.1	66877152	.	A	G	.	.	MAF_INRAE=1.667
NC_035093.1	66877177	.	T	C	.	.	MAF_USDA=20.492
NC_035093.1	66877202	.	C	T	.	.	MAF_INRAE=4.167;MAF_USDA=38.824
NC_035093.1	66877255	.	G	C	.	.	MAF_USDA=4.098
NC_035093.1	66877278	.	G	T	.	.	MAF_INRAE=12.025;MAF_USDA=38.235
NC_035093.1	66877283	.	A	C	.	.	MAF_USDA=15.294
NC_035093.1	66877293	.	T	G	.	.	MAF_INRAE=12.025;MAF_USDA=34.118
NC_035093.1	66877304	.	G	A	.	.	MAF_INRAE=15.823;MAF_USDA=7.647
NC_035093.1	66877361	.	G	T	.	.	MAF_USDA=2.459
NC_035093.1	66877395	.	C	T	.	.	MAF_USDA=9.836
NC_035093.1	66877436	.	T	C	.	.	MAF_USDA=15.574
NC_035093.1	66877451	.	C	T	.	.	MAF_INRAE=11.392;MAF_USDA=27.647
NC_035093.1	66877518	.	A	G	.	.	MAF_INRAE=2.5;MAF_USDA=4.167
NC_035093.1	66877519	.	C	G	.	.	MAF_USDA=9.836
NC_035093.1	66877525	.	G	C	.	.	MAF_USDA=11.475
NC_035093.1	66877542	.	C	T	.	.	MAF_INRAE=5.263;MAF_USDA=3.529
NC_035093.1	66877547	.	T	C	.	.	MAF_USDA=4.098
NC_035093.1	66877564	.	G	A	.	.	MAF_USDA=9.836
NC_035093.1	66877628	.	T	C	.	.	MAF_USDA=5.294
NC_035093.1	66877650	.	C	A	.	.	MAF_USDA=10.656
NC_035093.1	66877702	.	G	T	.	.	MAF_INRAE=12.658;MAF_USDA=3.279
NC_035093.1	66877836	.	C	G	.	.	MAF_INRAE=6.667;MAF_USDA=7.143
NC_035093.1	66877857	.	C	A	.	.	MAF_INRAE=24.684;MAF_USDA=25.595
NC_035093.1	66877866	.	T	G	.	.	MAF_USDA=2.459
NC_035093.1	66877871	.	T	A	.	.	MAF_INRAE=9.167;MAF_USDA=7.647
NC_035093.1	66877881	.	C	A	.	.	MAF_INRAE=12.658;MAF_USDA=3.279
NC_035093.1	66877893	.	A	G	.	.	MAF_INRAE=15.823
NC_035093.1	66877903	.	C	A	.	.	MAF_INRAE=12.658;MAF_USDA=4.098
NC_035093.1	66877912	.	G	A	.	.	MAF_INRAE=3.333
NC_035093.1	66877928	.	G	T	.	.	MAF_USDA=5.294
NC_035093.1	66877937	.	A	T	.	.	MAF_USDA=20.0
NC_035093.1	66877938	.	T	A	.	.	MAF_INRAE=5.263;MAF_USDA=2.941
NC_035093.1	66877944	.	T	G	.	.	MAF_USDA=2.083
NC_035093.1	66877945	.	T	A	.	.	MAF_INRAE=12.025;MAF_USDA=21.176
NC_035093.1	66877951	.	T	C	.	.	MAF_USDA=9.836
NC_035093.1	66878013	.	G	T	.	.	MAF_USDA=9.836
NC_035093.1	66878015	.	C	G	.	.	MAF_USDA=10.656
NC_035093.1	66878040	.	T	C	.	.	MAF_INRAE=3.165;MAF_USDA=4.706
NC_035093.1	66878141	.	C	A	.	.	MAF_USDA=29.412
NC_035093.1	66878147	.	G	A	.	.	MAF_USDA=10.0
NC_035093.1	66878229	.	A	G	.	.	MAF_INRAE=4.167;MAF_USDA=44.118
NC_035093.1	66878252	.	A	C	.	.	MAF_INRAE=3.333;MAF_USDA=10.588
NC_035093.1	66878254	.	T	G	.	.	MAF_USDA=4.098
NC_035093.1	66878366	.	A	G	.	.	MAF_INRAE=27.848;MAF_USDA=27.059
NC_035093.1	66878384	.	A	G	.	.	MAF_INRAE=43.038;MAF_USDA=8.235
NC_035093.1	66878398	.	A	G	.	.	MAF_INRAE=12.025;MAF_USDA=50.0
NC_035093.1	66878411	.	A	T	.	.	MAF_INRAE=8.861;MAF_USDA=6.471
NC_035093.1	66878446	.	A	G	.	.	MAF_INRAE=8.861;MAF_USDA=6.471
NC_035093.1	66878593	.	A	C	.	.	MAF_USDA=23.529
NC_035093.1	66878598	.	G	C	.	.	MAF_INRAE=8.861;MAF_USDA=7.059
NC_035093.1	66878633	.	C	A	.	.	MAF_INRAE=8.861;MAF_USDA=6.471
NC_035093.1	66878658	.	G	A	.	.	MAF_USDA=2.459
NC_035093.1	66878668	.	A	G	.	.	MAF_INRAE=42.405;MAF_USDA=8.824
NC_035093.1	66878708	.	T	A	.	.	MAF_INRAE=9.494;MAF_USDA=44.118
NC_035093.1	66878953	.	T	G	.	.	MAF_INRAE=42.405;MAF_USDA=8.824
NC_035093.1	66878982	.	C	T	.	.	MAF_USDA=11.475
NC_035093.1	66879004	.	G	A	.	.	MAF_USDA=4.918
NC_035093.1	66879048	.	G	T	.	.	MAF_INRAE=3.333
NC_035093.1	66879052	.	A	T	.	.	MAF_INRAE=43.038;MAF_USDA=7.647
NC_035093.1	66879060	.	T	A	.	.	MAF_USDA=1.639
NC_035093.1	66879061	.	C	A	.	.	MAF_USDA=1.639
NC_035093.1	66879101	.	C	T	.	.	MAF_INRAE=15.823;MAF_USDA=7.647
NC_035093.1	66879154	.	G	T	.	.	MAF_INRAE=12.025;MAF_USDA=42.857
NC_035093.1	66879156	.	A	T	.	.	MAF_INRAE=3.333;MAF_USDA=27.083
NC_035093.1	66879163	.	T	G	.	.	MAF_INRAE=12.658;MAF_USDA=3.279
NC_035093.1	66879233	.	T	C	.	.	MAF_INRAE=10.833
NC_035093.1	66879259	.	T	C	.	.	MAF_INRAE=32.5
NC_035093.1	66879289	.	A	G	.	.	MAF_INRAE=32.5
NC_035093.1	66879689	.	T	A	.	.	MAF_INRAE=11.667
NC_035093.1	66879726	.	G	T	.	.	MAF_INRAE=10.0
NC_035093.1	66880411	.	C	G	.	.	MAF_INRAE=10.0
NC_035093.1	66880412	.	G	A	.	.	MAF_INRAE=3.333
NC_035093.1	66880426	.	T	C	.	.	MAF_INRAE=36.667
NC_035093.1	66880876	.	C	T	.	.	MAF_USDA=17.059
NC_035093.1	66880937	.	T	A	.	.	MAF_INRAE=12.658;MAF_USDA=3.279
NC_035093.1	66880954	.	T	C	.	.	MAF_INRAE=3.333;MAF_USDA=10.0
NC_035093.1	66880963	.	G	T	.	.	MAF_USDA=6.557
NC_035093.1	66880990	.	T	A	.	.	MAF_INRAE=8.861
NC_035093.1	66880995	.	T	G	.	.	MAF_USDA=9.836
NC_035093.1	66881055	.	T	C	.	.	MAF_USDA=4.098
NC_035093.1	66881149	.	G	C	.	.	MAF_INRAE=3.333;MAF_USDA=10.588
NC_035093.1	66881165	.	A	C	.	.	MAF_INRAE=12.025;MAF_USDA=33.529
NC_035093.1	66881191	.	C	T	.	.	MAF_INRAE=12.025;MAF_USDA=41.176
NC_035093.1	66881222	.	G	T	.	.	MAF_INRAE=8.861;MAF_USDA=5.882
NC_035093.1	66881256	.	G	T	.	.	MAF_USDA=11.475
NC_035093.1	66881309	.	T	A	.	.	MAF_INRAE=15.823;MAF_USDA=7.647
NC_035093.1	66881352	.	G	C	.	.	MAF_INRAE=3.333;MAF_USDA=10.588
NC_035093.1	66881363	.	T	G	.	.	MAF_INRAE=12.025;MAF_USDA=41.176
NC_035093.1	66881411	.	C	T	.	.	MAF_USDA=2.5
NC_035093.1	66881542	.	C	G	.	.	MAF_INRAE=27.215;MAF_USDA=27.059
NC_035093.1	66881557	.	A	C	.	.	MAF_INRAE=3.333;MAF_USDA=18.824
NC_035093.1	66881566	.	C	T	.	.	MAF_USDA=2.459
NC_035093.1	66881583	.	A	G	.	.	MAF_USDA=8.824
NC_035093.1	66881587	.	A	T	.	.	MAF_INRAE=8.861;MAF_USDA=40.0
NC_035093.1	66881589	.	T	G	.	.	MAF_USDA=2.459
NC_035093.1	66881609	.	G	T	.	.	MAF_USDA=2.459
NC_035093.1	66881638	.	T	G	.	.	MAF_USDA=1.639
NC_035093.1	66881670	.	G	A	.	.	MAF_USDA=4.167
NC_035093.1	66881717	.	A	T	.	.	MAF_USDA=4.118
NC_035093.1	66881806	.	A	T	.	.	MAF_INRAE=8.333
NC_035093.1	66881878	.	T	C	.	.	MAF_INRAE=3.333;MAF_USDA=8.824
NC_035093.1	66881882	.	TAAAAAAAT	TAAAAAAAA	.	.	MAF_USDA=35.417
NC_035093.1	66881890	.	T	A	.	.	MAF_INRAE=9.494;MAF_USDA=45.902
NC_035093.1	66881898	.	A	C	.	.	MAF_USDA=2.459
NC_035093.1	66881921	.	A	G	.	.	MAF_INRAE=12.025;MAF_USDA=2.459
NC_035093.1	66882070	.	G	A	.	.	MAF_INRAE=2.5;MAF_USDA=4.167
NC_035093.1	66882089	.	C	A	.	.	MAF_INRAE=11.392;MAF_USDA=15.882
NC_035093.1	66882095	.	A	T	.	.	MAF_USDA=4.118
NC_035093.1	66882111	.	T	A	.	.	MAF_INRAE=10.526;MAF_USDA=42.941
NC_035093.1	66882197	.	T	C	.	.	MAF_USDA=6.557
NC_035093.1	66882220	.	A	G	.	.	MAF_INRAE=9.167
NC_035093.1	66882293	.	A	T	.	.	MAF_USDA=2.459
NC_035093.1	66882317	.	T	C	.	.	MAF_INRAE=13.924;MAF_USDA=48.235
NC_035093.1	66882318	.	A	G	.	.	MAF_INRAE=2.5
NC_035093.1	66882336	.	C	T	.	.	MAF_USDA=2.459
NC_035093.1	66882465	.	C	T	.	.	MAF_INRAE=5.833;MAF_USDA=7.059
NC_035093.1	66882493	.	G	A	.	.	MAF_INRAE=5.696;MAF_USDA=10.588
NC_035093.1	66882494	.	G	T	.	.	MAF_INRAE=5.833;MAF_USDA=10.588
NC_035093.1	66882503	.	T	G	.	.	MAF_INRAE=3.333;MAF_USDA=8.824
NC_035093.1	66882545	.	G	T	.	.	MAF_INRAE=3.333;MAF_USDA=8.824
NC_035093.1	66882622	.	C	G	.	.	MAF_INRAE=12.025;MAF_USDA=1.639
NC_035093.1	66882637	.	T	C	.	.	MAF_INRAE=20.253;MAF_USDA=22.353
NC_035093.1	66882638	.	G	A	.	.	MAF_USDA=4.098
NC_035093.1	66882641	.	C	T	.	.	MAF_INRAE=12.658;MAF_USDA=3.279
NC_035093.1	66882714	.	A	T	.	.	MAF_INRAE=42.405;MAF_USDA=8.824
NC_035093.1	66882811	.	C	A	.	.	MAF_INRAE=9.167;MAF_USDA=10.0
NC_035093.1	66882835	.	A	G	.	.	MAF_INRAE=9.167;MAF_USDA=5.738
NC_035093.1	66882843	.	G	C	.	.	MAF_INRAE=3.333
NC_035093.1	66882916	.	C	T	.	.	MAF_INRAE=6.329;MAF_USDA=12.353
NC_035093.1	66882952	.	G	T	.	.	MAF_USDA=2.941
NC_035093.1	66882959	.	C	A	.	.	MAF_USDA=3.529
NC_035093.1	66882963	.	G	T	.	.	MAF_USDA=2.459
NC_035093.1	66883275	.	C	T	.	.	MAF_USDA=31.176
NC_035093.1	66883280	.	C	A	.	.	MAF_USDA=13.529
NC_035093.1	66883325	.	C	A	.	.	MAF_INRAE=5.263
NC_035093.1	66883328	.	T	G	.	.	MAF_USDA=4.118
NC_035093.1	66883355	.	C	G	.	.	MAF_INRAE=18.354;MAF_USDA=22.353
NC_035093.1	66883361	.	C	T	.	.	MAF_INRAE=3.333
NC_035093.1	66883413	.	T	A	.	.	MAF_USDA=11.475
NC_035093.1	66883486	.	C	A	.	.	MAF_USDA=3.279
NC_035093.1	66883536	.	G	T	.	.	MAF_INRAE=9.167;MAF_USDA=1.639
NC_035093.1	66883562	.	G	A	.	.	MAF_USDA=2.941
NC_035093.1	66883613	.	G	A	.	.	MAF_INRAE=2.5
NC_035093.1	66883718	.	T	C	.	.	MAF_INRAE=42.405;MAF_USDA=8.824
NC_035093.1	66883786	.	G	A	.	.	MAF_USDA=4.118
NC_035093.1	66883827	.	G	A	.	.	MAF_USDA=3.279
NC_035093.1	66883838	.	G	A	.	.	MAF_USDA=3.279
NC_035093.1	66883869	.	A	G	.	.	MAF_USDA=3.279
NC_035093.1	66883919	.	G	T	.	.	MAF_USDA=4.918
NC_035093.1	66883949	.	T	G	.	.	MAF_INRAE=15.19;MAF_USDA=32.941
NC_035093.1	66883950	.	T	A	.	.	MAF_INRAE=15.0;MAF_USDA=32.941
NC_035093.1	66884063	.	C	A	.	.	MAF_INRAE=6.667;MAF_USDA=12.5
NC_035093.1	66884070	.	T	G	.	.	MAF_INRAE=15.833;MAF_USDA=32.941
NC_035093.1	66884299	.	G	C	.	.	MAF_INRAE=3.333;MAF_USDA=8.824
NC_035093.1	66884364	.	C	A	.	.	MAF_INRAE=8.228;MAF_USDA=5.882
NC_035093.1	66884424	.	C	A	.	.	MAF_INRAE=3.333
NC_035093.1	66884426	.	C	A	.	.	MAF_INRAE=3.333
NC_035093.1	66884454	.	T	G	.	.	MAF_INRAE=6.329;MAF_USDA=18.235
NC_035093.1	66884460	.	A	C	.	.	MAF_INRAE=9.167;MAF_USDA=9.412
NC_035093.1	66884612	.	C	A	.	.	MAF_USDA=8.824
NC_035093.1	66884672	.	T	G	.	.	MAF_INRAE=8.333;MAF_USDA=4.098
NC_035093.1	66884681	.	A	T	.	.	MAF_USDA=2.459
NC_035093.1	66884690	.	A	T	.	.	MAF_INRAE=8.333;MAF_USDA=4.098
NC_035093.1	66884725	.	G	T	.	.	MAF_USDA=3.279
NC_035093.1	66884753	.	T	C	.	.	MAF_USDA=2.459
NC_035093.1	66884766	.	G	C	.	.	MAF_INRAE=15.823;MAF_USDA=33.529
NC_035093.1	66884859	.	A	C	.	.	MAF_USDA=8.197
NC_035093.1	66884888	.	G	A	.	.	MAF_INRAE=9.494;MAF_USDA=49.412
NC_035093.1	66884894	.	C	T	.	.	MAF_USDA=2.459
NC_035093.1	66884895	.	C	T	.	.	MAF_INRAE=9.494;MAF_USDA=50.0
NC_035093.1	66884927	.	G	T	.	.	MAF_INRAE=23.418;MAF_USDA=29.412
NC_035093.1	66884948	.	T	G	.	.	MAF_INRAE=9.494;MAF_USDA=48.235
NC_035093.1	66885008	.	C	T	.	.	MAF_INRAE=43.038;MAF_USDA=9.412
NC_035093.1	66885126	.	T	A	.	.	MAF_INRAE=6.329;MAF_USDA=10.588
NC_035093.1	66885127	.	C	A	.	.	MAF_INRAE=6.667;MAF_USDA=11.176
NC_035093.1	66885155	.	C	T	.	.	MAF_INRAE=15.823;MAF_USDA=31.765
NC_035093.1	66885249	.	G	C	.	.	MAF_USDA=12.941
NC_035093.1	66885298	.	A	C	.	.	MAF_INRAE=15.823;MAF_USDA=32.941
NC_035093.1	66885334	.	C	T	.	.	MAF_USDA=2.459
NC_035093.1	66885336	.	G	A	.	.	MAF_USDA=2.459
NC_035093.1	66885337	.	C	T	.	.	MAF_INRAE=12.658;MAF_USDA=3.279
NC_035093.1	66885353	.	C	G	.	.	MAF_USDA=2.459
NC_035093.1	66885461	.	A	T	.	.	MAF_USDA=1.639
NC_035093.1	66885487	.	T	A	.	.	MAF_USDA=11.475
NC_035093.1	66885489	.	A	G	.	.	MAF_USDA=12.5
NC_035093.1	66885541	.	A	C	.	.	MAF_INRAE=15.823;MAF_USDA=31.765
NC_035093.1	66885575	.	C	T	.	.	MAF_USDA=12.941
NC_035093.1	66885674	.	G	A	.	.	MAF_USDA=8.197
NC_035093.1	66885687	.	G	A	.	.	MAF_INRAE=12.658;MAF_USDA=4.098
NC_035093.1	66885795	.	T	G	.	.	MAF_INRAE=12.658;MAF_USDA=4.098
NC_035093.1	66885797	.	G	A	.	.	MAF_INRAE=10.759;MAF_USDA=2.353
NC_035093.1	66885800	.	C	A	.	.	MAF_USDA=9.016
NC_035093.1	66885827	.	A	T	.	.	MAF_USDA=4.918
NC_035093.1	66885834	.	G	A	.	.	MAF_USDA=36.905
NC_035093.1	66885897	.	G	T	.	.	MAF_USDA=2.5
NC_035093.1	66885916	.	G	A	.	.	MAF_INRAE=9.494;MAF_USDA=49.412
NC_035093.1	66885953	.	C	A	.	.	MAF_USDA=1.639
NC_035093.1	66886016	.	A	G	.	.	MAF_INRAE=6.329;MAF_USDA=10.588
NC_035093.1	66886083	.	G	C	.	.	MAF_INRAE=29.167
NC_035093.1	66886111	.	C	A	.	.	MAF_INRAE=9.167;MAF_USDA=5.738
NC_035093.1	66886123	.	C	T	.	.	MAF_USDA=38.235
NC_035093.1	66886148	.	C	T	.	.	MAF_USDA=22.917
NC_035093.1	66886200	.	G	A	.	.	MAF_INRAE=6.667;MAF_USDA=7.059
NC_035093.1	66886267	.	A	G	.	.	MAF_INRAE=5.263;MAF_USDA=3.529
NC_035093.1	66886332	.	T	C	.	.	MAF_INRAE=15.823;MAF_USDA=32.941
NC_035093.1	66886333	.	T	G	.	.	MAF_INRAE=9.167;MAF_USDA=48.824
NC_035093.1	66886355	.	C	T	.	.	MAF_INRAE=46.835
NC_035093.1	66886467	.	G	A	.	.	MAF_INRAE=3.333
NC_035093.1	66886509	.	G	C	.	.	MAF_INRAE=3.333;MAF_USDA=8.824
NC_035093.1	66886525	.	A	C	.	.	MAF_INRAE=15.823;MAF_USDA=32.353
NC_035093.1	66886548	.	C	T	.	.	MAF_INRAE=6.329;MAF_USDA=10.588
NC_035093.1	66886564	.	C	T	.	.	MAF_INRAE=8.861;MAF_USDA=5.882
NC_035093.1	66886608	.	C	T	.	.	MAF_USDA=11.667
NC_035093.1	66886672	.	C	T	.	.	MAF_INRAE=2.5;MAF_USDA=4.167
NC_035093.1	66886741	.	G	A	.	.	MAF_USDA=35.882
NC_035093.1	66886782	.	A	C	.	.	MAF_INRAE=2.5
NC_035093.1	66886791	.	A	G	.	.	MAF_INRAE=6.329;MAF_USDA=10.588
NC_035093.1	66886851	.	C	T	.	.	MAF_USDA=3.279
NC_035093.1	66886901	.	G	T	.	.	MAF_USDA=4.098
NC_035093.1	66886909	.	G	A	.	.	MAF_USDA=8.197
NC_035093.1	66886920	.	C	T	.	.	MAF_USDA=3.279
NC_035093.1	66886945	.	G	T	.	.	MAF_USDA=38.235
NC_035093.1	66886989	.	A	G	.	.	MAF_INRAE=8.861;MAF_USDA=10.241
NC_035093.1	66887046	.	A	C	.	.	MAF_INRAE=2.5;MAF_USDA=4.167
NC_035093.1	66887234	.	G	A	.	.	MAF_INRAE=4.167
NC_035093.1	66887242	.	C	T	.	.	MAF_INRAE=8.228;MAF_USDA=5.294
NC_035093.1	66887488	.	C	T	.	.	MAF_USDA=1.639
NC_035093.1	66887533	.	C	T	.	.	MAF_INRAE=6.329;MAF_USDA=17.647
NC_035093.1	66887552	.	G	A	.	.	MAF_INRAE=9.494;MAF_USDA=47.059
NC_035093.1	66887598	.	G	C	.	.	MAF_INRAE=8.861;MAF_USDA=5.294
NC_035093.1	66887616	.	G	A	.	.	MAF_USDA=10.656
NC_035093.1	66887765	.	A	G	.	.	MAF_INRAE=18.354;MAF_USDA=23.529
NC_035093.1	66887836	.	C	A	.	.	MAF_USDA=2.459
NC_035093.1	66887840	.	C	G	.	.	MAF_INRAE=3.333;MAF_USDA=8.824
NC_035093.1	66887848	.	A	G	.	.	MAF_INRAE=8.861;MAF_USDA=45.294
NC_035093.1	66887871	.	C	T	.	.	MAF_USDA=13.934
NC_035093.1	66887981	.	C	G	.	.	MAF_INRAE=6.329;MAF_USDA=12.195
NC_035093.1	66888111	.	C	A	.	.	MAF_INRAE=12.025;MAF_USDA=3.279
NC_035093.1	66888141	.	G	T	.	.	MAF_USDA=7.377
NC_035093.1	66888194	.	C	G	.	.	MAF_INRAE=9.167;MAF_USDA=6.557
NC_035093.1	66888233	.	A	T	.	.	MAF_INRAE=6.329;MAF_USDA=20.455
NC_035093.1	66888266	.	G	T	.	.	MAF_USDA=5.422
NC_035093.1	66888267	.	C	T	.	.	MAF_USDA=2.459
NC_035093.1	66888283	.	A	G	.	.	MAF_USDA=1.667
NC_035093.1	66888330	.	C	G	.	.	MAF_USDA=1.639
NC_035093.1	66888535	.	C	T	.	.	MAF_USDA=3.614
NC_035093.1	66888591	.	A	T	.	.	MAF_INRAE=15.19;MAF_USDA=29.545
NC_035093.1	66888593	.	G	C	.	.	MAF_INRAE=15.0;MAF_USDA=29.545
NC_035093.1	66888614	.	A	G	.	.	MAF_USDA=3.279
NC_035093.1	66888638	.	T	A	.	.	MAF_INRAE=12.658;MAF_USDA=3.279
NC_035093.1	66888660	.	C	T	.	.	MAF_INRAE=8.333;MAF_USDA=6.098
NC_035093.1	66888735	.	G	T	.	.	MAF_INRAE=6.329;MAF_USDA=12.5
NC_035093.1	66888809	.	A	T	.	.	MAF_INRAE=6.329;MAF_USDA=12.805
NC_035093.1	66888822	.	G	A	.	.	MAF_USDA=1.639
NC_035093.1	66888850	.	G	A	.	.	MAF_INRAE=9.167
NC_035093.1	66888869	.	G	T	.	.	MAF_INRAE=6.329;MAF_USDA=21.429
NC_035093.1	66888901	.	CTTAC	CTTAT	.	.	MAF_USDA=4.762
NC_035093.1	66888905	.	C	T	.	.	MAF_INRAE=5.263
NC_035093.1	66888914	.	G	A	.	.	MAF_INRAE=1.667
NC_035093.1	66888931	.	G	T	.	.	MAF_INRAE=2.5
NC_035093.1	66889004	.	T	G	.	.	MAF_INRAE=12.025;MAF_USDA=2.459
NC_035093.1	66889013	.	T	A	.	.	MAF_USDA=3.279
NC_035093.1	66889064	.	G	T	.	.	MAF_INRAE=41.139;MAF_USDA=31.098
NC_035093.1	66889099	.	T	C	.	.	MAF_INRAE=15.19;MAF_USDA=33.537
NC_035093.1	66889111	.	C	T	.	.	MAF_USDA=2.459
NC_035093.1	66889146	.	T	G	.	.	MAF_USDA=2.459
NC_035093.1	66889231	.	T	C	.	.	MAF_INRAE=20.0;MAF_USDA=36.441
NC_035093.1	66889282	.	G	T	.	.	MAF_USDA=9.016
NC_035093.1	66889336	.	T	C	.	.	MAF_USDA=4.268
NC_035093.1	66889345	.	G	T	.	.	MAF_USDA=3.279
NC_035093.1	66889379	.	G	T	.	.	MAF_USDA=2.459
NC_035093.1	66889395	.	C	T	.	.	MAF_INRAE=2.5;MAF_USDA=7.143
NC_035093.1	66889508	.	A	G	.	.	MAF_INRAE=8.861;MAF_USDA=42.941
NC_035093.1	66889529	.	C	T	.	.	MAF_INRAE=3.333;MAF_USDA=8.824
NC_035093.1	66889549	.	A	G	.	.	MAF_INRAE=3.333;MAF_USDA=8.235
NC_035093.1	66889555	.	G	A	.	.	MAF_INRAE=17.722;MAF_USDA=40.0
NC_035093.1	66889558	.	T	A	.	.	MAF_USDA=4.118
NC_035093.1	66889573	.	G	A	.	.	MAF_INRAE=30.833
NC_035093.1	66889638	.	C	T	.	.	MAF_USDA=1.639
NC_035093.1	66889685	.	G	A	.	.	MAF_USDA=1.639
NC_035093.1	66889688	.	T	C	.	.	MAF_INRAE=5.696;MAF_USDA=10.588
NC_035093.1	66889789	.	G	C	.	.	MAF_USDA=8.197
NC_035093.1	66889794	.	C	T	.	.	MAF_USDA=9.016
NC_035093.1	66889930	.	C	A	.	.	MAF_INRAE=29.747;MAF_USDA=16.667
NC_035093.1	66889940	.	G	A	.	.	MAF_INRAE=6.329;MAF_USDA=10.714
NC_035093.1	66889944	.	C	A	.	.	MAF_INRAE=30.833;MAF_USDA=4.167
NC_035093.1	66889961	.	C	T	.	.	MAF_USDA=1.667
NC_035093.1	66889990	.	G	A	.	.	MAF_USDA=5.952
NC_035093.1	66890025	.	A	T	.	.	MAF_USDA=8.333
NC_035093.1	66890032	.	G	A	.	.	MAF_USDA=2.5
NC_035093.1	66890042	.	C	G	.	.	MAF_USDA=1.667
NC_035093.1	66890051	.	A	T	.	.	MAF_INRAE=6.667;MAF_USDA=12.5
NC_035093.1	66890061	.	A	T	.	.	MAF_USDA=9.167
NC_035093.1	66890072	.	C	T	.	.	MAF_USDA=9.016
NC_035093.1	66890111	.	G	A	.	.	MAF_USDA=8.333
NC_035093.1	66890150	.	T	C	.	.	MAF_USDA=7.377
NC_035093.1	66890418	.	A	G	.	.	MAF_USDA=13.115
NC_035093.1	66890561	.	A	C	.	.	MAF_USDA=1.639
NC_035093.1	66890699	.	G	C	.	.	MAF_INRAE=25.949;MAF_USDA=5.882
NC_035093.1	66890796	.	T	C	.	.	MAF_INRAE=30.833
NC_035093.1	66890963	.	A	T	.	.	MAF_INRAE=5.263;MAF_USDA=30.0
NC_035093.1	66891116	.	C	A	.	.	MAF_INRAE=3.165;MAF_USDA=47.647
NC_035093.1	66891212	.	T	G	.	.	MAF_USDA=1.639
NC_035093.1	66891270	.	G	A	.	.	MAF_USDA=1.639
NC_035093.1	66891276	.	G	C	.	.	MAF_INRAE=1.667;MAF_USDA=2.459
NC_035093.1	66891278	.	G	A	.	.	MAF_USDA=2.941
NC_035093.1	66891363	.	A	T	.	.	MAF_INRAE=1.667
NC_035093.1	66891427	.	A	C	.	.	MAF_INRAE=9.167
NC_035093.1	66891441	.	T	C	.	.	MAF_USDA=6.471
NC_035093.1	66891484	.	A	T	.	.	MAF_USDA=7.377
NC_035093.1	66891565	.	G	A	.	.	MAF_USDA=1.639
NC_035093.1	66891615	.	C	T	.	.	MAF_INRAE=16.456;MAF_USDA=37.059
NC_035093.1	66891621	.	T	C	.	.	MAF_INRAE=2.5;MAF_USDA=2.459
NC_035093.1	66891693	.	A	C	.	.	MAF_USDA=35.882
NC_035093.1	66891697	.	C	A	.	.	MAF_INRAE=2.5;MAF_USDA=42.353
NC_035093.1	66891750	.	TGA	TGG	.	.	MAF_USDA=4.167
NC_035093.1	66891752	.	A	G	.	.	MAF_INRAE=3.333;MAF_USDA=2.542
NC_035093.1	66891756	.	T	G	.	.	MAF_USDA=8.197
NC_035093.1	66891807	.	G	T	.	.	MAF_INRAE=21.053;MAF_USDA=1.639
NC_035093.1	66891830	.	T	G	.	.	MAF_INRAE=3.333;MAF_USDA=11.765
NC_035093.1	66891842	.	C	T	.	.	MAF_INRAE=2.5;MAF_USDA=43.529
NC_035093.1	66891868	.	G	A	.	.	MAF_INRAE=4.43;MAF_USDA=47.647
NC_035093.1	66891982	.	T	G	.	.	MAF_USDA=1.639
NC_035093.1	66892007	.	C	A	.	.	MAF_USDA=1.639
NC_035093.1	66892162	.	C	A	.	.	MAF_INRAE=2.5;MAF_USDA=42.353
NC_035093.1	66892184	.	G	A	.	.	MAF_USDA=8.197
NC_035093.1	66892202	.	G	C	.	.	MAF_INRAE=2.5;MAF_USDA=42.353
NC_035093.1	66892203	.	G	A	.	.	MAF_INRAE=2.5;MAF_USDA=42.353
NC_035093.1	66892216	.	C	T	.	.	MAF_USDA=1.639
NC_035093.1	66892244	.	T	C	.	.	MAF_INRAE=12.5
NC_035093.1	66892275	.	T	C	.	.	MAF_USDA=1.639
NC_035093.1	66892370	.	G	C	.	.	MAF_USDA=7.377
NC_035093.1	66892387	.	A	T	.	.	MAF_USDA=4.098
NC_035093.1	66892409	.	C	T	.	.	MAF_INRAE=14.557;MAF_USDA=47.059
NC_035093.1	66892533	.	T	C	.	.	MAF_INRAE=2.5;MAF_USDA=41.667
NC_035093.1	66892555	.	G	C	.	.	MAF_INRAE=2.5;MAF_USDA=2.976
NC_035093.1	66892653	.	C	G	.	.	MAF_INRAE=18.987;MAF_USDA=43.529
NC_035093.1	66892669	.	G	A	.	.	MAF_INRAE=10.0
NC_035093.1	66892705	.	C	A	.	.	MAF_USDA=1.639
NC_035093.1	66892739	.	C	T	.	.	MAF_INRAE=23.418
NC_035093.1	66892788	.	G	A	.	.	MAF_INRAE=9.494
NC_035093.1	66892840	.	T	G	.	.	MAF_USDA=1.639
NC_035093.1	66892872	.	T	G	.	.	MAF_INRAE=1.667;MAF_USDA=2.459
NC_035093.1	66892912	.	T	G	.	.	MAF_INRAE=9.167
NC_035093.1	66893152	.	C	A	.	.	MAF_USDA=25.882
NC_035093.1	66893171	.	C	T	.	.	MAF_USDA=2.459
NC_035093.1	66893172	.	T	C	.	.	MAF_INRAE=10.833;MAF_USDA=5.738
NC_035093.1	66893195	.	G	T	.	.	MAF_INRAE=39.873;MAF_USDA=9.412
NC_035093.1	66893208	.	C	T	.	.	MAF_INRAE=1.667
NC_035093.1	66893241	.	T	C	.	.	MAF_USDA=1.639
NC_035093.1	66893289	.	G	A	.	.	MAF_INRAE=6.667;MAF_USDA=6.471
NC_035093.1	66893304	.	C	T	.	.	MAF_INRAE=17.722;MAF_USDA=40.0
NC_035093.1	66893316	.	G	T	.	.	MAF_USDA=1.639
NC_035093.1	66893339	.	T	G	.	.	MAF_INRAE=15.19;MAF_USDA=21.176
NC_035093.1	66893340	.	T	G	.	.	MAF_INRAE=3.333;MAF_USDA=12.353
NC_035093.1	66893371	.	C	T	.	.	MAF_INRAE=3.333;MAF_USDA=12.353
NC_035093.1	66893513	.	A	C	.	.	MAF_INRAE=8.861;MAF_USDA=1.639
NC_035093.1	66893660	.	G	A	.	.	MAF_USDA=4.706
NC_035093.1	66893710	.	G	C	.	.	MAF_INRAE=6.667;MAF_USDA=6.471
NC_035093.1	66893850	.	C	A	.	.	MAF_USDA=2.459
NC_035093.1	66893852	.	C	T	.	.	MAF_INRAE=6.667;MAF_USDA=6.471
NC_035093.1	66893858	.	C	T	.	.	MAF_USDA=4.098
NC_035093.1	66893866	.	C	T	.	.	MAF_INRAE=6.667;MAF_USDA=6.471
NC_035093.1	66893869	.	C	A	.	.	MAF_USDA=4.098
NC_035093.1	66893910	.	A	G	.	.	MAF_INRAE=39.241;MAF_USDA=9.412
NC_035093.1	66894175	.	A	C	.	.	MAF_USDA=3.279
NC_035093.1	66894178	.	T	G	.	.	MAF_USDA=25.294
NC_035093.1	66894223	.	T	G	.	.	MAF_INRAE=9.494;MAF_USDA=4.918
NC_035093.1	66894349	.	A	G	.	.	MAF_USDA=38.235
NC_035093.1	66894395	.	T	C	.	.	MAF_INRAE=1.667
NC_035093.1	66894470	.	G	A	.	.	MAF_USDA=1.639
NC_035093.1	66894488	.	C	A	.	.	MAF_INRAE=16.456;MAF_USDA=40.0
NC_035093.1	66894494	.	T	A	.	.	MAF_USDA=2.459
NC_035093.1	66894563	.	C	A	.	.	MAF_INRAE=8.861;MAF_USDA=5.294
NC_035093.1	66894578	.	G	A	.	.	MAF_INRAE=3.333;MAF_USDA=44.118
NC_035093.1	66894589	.	A	G	.	.	MAF_USDA=24.706
NC_035093.1	66894661	.	A	C	.	.	MAF_INRAE=8.861
NC_035093.1	66894680	.	G	A	.	.	MAF_USDA=1.639
NC_035093.1	66894805	.	A	T	.	.	MAF_INRAE=6.667;MAF_USDA=5.882
NC_035093.1	66894808	.	T	C	.	.	MAF_INRAE=6.667;MAF_USDA=5.882
NC_035093.1	66894827	.	C	T	.	.	MAF_USDA=2.459
NC_035093.1	66894959	.	G	T	.	.	MAF_USDA=3.279
NC_035093.1	66895143	.	C	T	.	.	MAF_INRAE=3.333;MAF_USDA=2.941
NC_035093.1	66895144	.	G	A	.	.	MAF_USDA=2.459
NC_035093.1	66895180	.	G	T	.	.	MAF_USDA=1.639
NC_035093.1	66895258	.	C	T	.	.	MAF_USDA=2.459
NC_035093.1	66895273	.	G	T	.	.	MAF_INRAE=15.789;MAF_USDA=38.095
NC_035093.1	66895421	.	A	G	.	.	MAF_USDA=39.831
NC_035093.1	66895484	.	A	C	.	.	MAF_USDA=35.417
NC_035093.1	66895512	.	C	A	.	.	MAF_USDA=4.706
NC_035093.1	66895655	.	A	C	.	.	MAF_USDA=2.459
NC_035093.1	66895798	.	T	A	.	.	MAF_INRAE=30.833;MAF_USDA=11.765
NC_035093.1	66895823	.	A	G	.	.	MAF_INRAE=2.5;MAF_USDA=4.167
NC_035093.1	66895855	.	A	T	.	.	MAF_INRAE=3.333;MAF_USDA=45.294
NC_035093.1	66895890	.	C	A	.	.	MAF_INRAE=5.833;MAF_USDA=6.25
NC_035093.1	66895996	.	C	T	.	.	MAF_INRAE=3.333;MAF_USDA=2.941
NC_035093.1	66896020	.	T	G	.	.	MAF_USDA=2.459
NC_035093.1	66896055	.	T	C	.	.	MAF_INRAE=37.5;MAF_USDA=16.667
NC_035093.1	66896076	.	C	T	.	.	MAF_INRAE=3.333;MAF_USDA=2.941
NC_035093.1	66896095	.	G	A	.	.	MAF_USDA=4.918
NC_035093.1	66896295	.	C	T	.	.	MAF_USDA=2.459
NC_035093.1	66896403	.	C	G	.	.	MAF_INRAE=9.167
NC_035093.1	66896483	.	T	G	.	.	MAF_INRAE=3.333;MAF_USDA=2.941
NC_035093.1	66896484	.	A	T	.	.	MAF_USDA=4.918
NC_035093.1	66896517	.	C	G	.	.	MAF_INRAE=3.333;MAF_USDA=11.905
NC_035093.1	66896527	.	C	T	.	.	MAF_USDA=2.5
NC_035093.1	66896537	.	G	A	.	.	MAF_INRAE=42.5;MAF_USDA=7.059
NC_035093.1	66896694	.	A	T	.	.	MAF_USDA=6.25
NC_035093.1	66896782	.	C	A	.	.	MAF_USDA=35.417
NC_035093.1	66896994	.	C	G	.	.	MAF_USDA=45.833
NC_035093.1	66897156	.	T	G	.	.	MAF_INRAE=1.667
NC_035093.1	66897179	.	C	A	.	.	MAF_USDA=3.529
NC_035093.1	66897180	.	T	C	.	.	MAF_USDA=1.639
NC_035093.1	66897377	.	C	A	.	.	MAF_USDA=29.167
NC_035093.1	66897594	.	T	A	.	.	MAF_INRAE=16.456;MAF_USDA=45.833
NC_035093.1	66897620	.	G	A	.	.	MAF_USDA=2.459
NC_035093.1	66897625	.	G	A	.	.	MAF_INRAE=1.667
NC_035093.1	66897710	.	A	G	.	.	MAF_USDA=1.639
NC_035093.1	66897712	.	A	T	.	.	MAF_USDA=7.377
NC_035093.1	66897845	.	G	T	.	.	MAF_INRAE=39.241;MAF_USDA=9.412
NC_035093.1	66897907	.	T	C	.	.	MAF_INRAE=15.833;MAF_USDA=38.235
NC_035093.1	66897916	.	G	T	.	.	MAF_INRAE=3.333;MAF_USDA=3.279
NC_035093.1	66897926	.	T	G	.	.	MAF_INRAE=3.333
NC_035093.1	66897958	.	G	C	.	.	MAF_INRAE=9.167
NC_035093.1	66897989	.	C	T	.	.	MAF_USDA=2.459
NC_035093.1	66897991	.	G	T	.	.	MAF_INRAE=8.333;MAF_USDA=32.941
NC_035093.1	66898007	.	T	G	.	.	MAF_INRAE=5.833;MAF_USDA=3.279
NC_035093.1	66898013	.	T	G	.	.	MAF_INRAE=5.263;MAF_USDA=2.941
NC_035093.1	66898019	.	C	T	.	.	MAF_INRAE=15.0;MAF_USDA=4.918
NC_035093.1	66898032	.	G	A	.	.	MAF_INRAE=39.241;MAF_USDA=9.412
NC_035093.1	66898197	.	C	A	.	.	MAF_USDA=2.459
NC_035093.1	66898213	.	C	T	.	.	MAF_INRAE=9.494;MAF_USDA=4.918
NC_035093.1	66898277	.	T	C	.	.	MAF_INRAE=16.456;MAF_USDA=15.882
NC_035093.1	66898279	.	C	T	.	.	MAF_USDA=1.639
NC_035093.1	66898280	.	T	C	.	.	MAF_INRAE=16.456;MAF_USDA=22.353
NC_035093.1	66898308	.	C	T	.	.	MAF_INRAE=16.456;MAF_USDA=5.738
NC_035093.1	66898351	.	G	C	.	.	MAF_USDA=1.639
NC_035093.1	66898396	.	C	T	.	.	MAF_INRAE=8.861;MAF_USDA=5.294
NC_035093.1	66898475	.	T	C	.	.	MAF_USDA=5.294
NC_035093.1	66898486	.	G	A	.	.	MAF_USDA=39.412
NC_035093.1	66898533	.	A	G	.	.	MAF_INRAE=9.167
NC_035093.1	66898558	.	C	G	.	.	MAF_INRAE=9.167
NC_035093.1	66898633	.	T	G	.	.	MAF_USDA=4.098
NC_035093.1	66898641	.	T	G	.	.	MAF_USDA=4.098
NC_035093.1	66898643	.	G	T	.	.	MAF_USDA=4.098
NC_035093.1	66898661	.	A	T	.	.	MAF_USDA=7.377
NC_035093.1	66898702	.	G	A	.	.	MAF_USDA=14.118
NC_035093.1	66898757	.	C	T	.	.	MAF_INRAE=15.823;MAF_USDA=14.118
NC_035093.1	66898797	.	T	A	.	.	MAF_USDA=5.294
NC_035093.1	66898811	.	C	A	.	.	MAF_USDA=1.639
NC_035093.1	66898827	.	T	C	.	.	MAF_USDA=38.235
NC_035093.1	66898846	.	G	C	.	.	MAF_INRAE=3.165;MAF_USDA=11.765
NC_035093.1	66898851	.	C	T	.	.	MAF_INRAE=5.263;MAF_USDA=3.529
NC_035093.1	66898863	.	C	A	.	.	MAF_INRAE=39.873;MAF_USDA=9.412
NC_035093.1	66898882	.	G	T	.	.	MAF_USDA=38.235
NC_035093.1	66898906	.	C	A	.	.	MAF_USDA=39.412
NC_035093.1	66898921	.	G	T	.	.	MAF_INRAE=37.975;MAF_USDA=10.0
NC_035093.1	66899040	.	C	G	.	.	MAF_INRAE=9.167
NC_035093.1	66899140	.	C	T	.	.	MAF_USDA=1.639
NC_035093.1	66899160	.	C	A	.	.	MAF_USDA=38.235
NC_035093.1	66899169	.	T	G	.	.	MAF_USDA=38.235
NC_035093.1	66899184	.	A	C	.	.	MAF_USDA=4.918
NC_035093.1	66899211	.	C	T	.	.	MAF_USDA=2.941
NC_035093.1	66899221	.	T	C	.	.	MAF_USDA=1.639
NC_035093.1	66899268	.	G	A	.	.	MAF_USDA=1.639
NC_035093.1	66899293	.	G	T	.	.	MAF_USDA=38.235
NC_035093.1	66899311	.	G	T	.	.	MAF_INRAE=39.873;MAF_USDA=9.412
NC_035093.1	66899314	.	G	T	.	.	MAF_USDA=38.235
NC_035093.1	66899333	.	C	T	.	.	MAF_USDA=3.279
NC_035093.1	66899338	.	T	A	.	.	MAF_USDA=38.235
NC_035093.1	66899345	.	G	A	.	.	MAF_INRAE=3.333;MAF_USDA=12.353
NC_035093.1	66899396	.	C	T	.	.	MAF_INRAE=5.263;MAF_USDA=3.529
NC_035093.1	66899408	.	A	G	.	.	MAF_USDA=1.639
NC_035093.1	66899425	.	C	A	.	.	MAF_USDA=37.647
NC_035093.1	66899437	.	G	A	.	.	MAF_USDA=1.639
NC_035093.1	66899447	.	G	A	.	.	MAF_USDA=13.529
NC_035093.1	66899492	.	C	T	.	.	MAF_USDA=38.824
NC_035093.1	66899511	.	T	C	.	.	MAF_USDA=6.471
NC_035093.1	66899583	.	C	T	.	.	MAF_USDA=2.459
NC_035093.1	66899608	.	G	A	.	.	MAF_USDA=38.235
NC_035093.1	66899637	.	C	A	.	.	MAF_USDA=39.412
NC_035093.1	66899690	.	G	T	.	.	MAF_USDA=1.639
NC_035093.1	66899738	.	T	A	.	.	MAF_USDA=35.119
NC_035093.1	66899795	.	T	C	.	.	MAF_INRAE=9.494
NC_035093.1	66899810	.	A	G	.	.	MAF_USDA=1.639
NC_035093.1	66899851	.	G	T	.	.	MAF_USDA=37.647
NC_035093.1	66899854	.	T	C	.	.	MAF_USDA=1.639
NC_035093.1	66900067	.	T	G	.	.	MAF_USDA=7.377
NC_035093.1	66900205	.	TGGGA	TGGGG	.	.	MAF_USDA=31.818
NC_035093.1	66900295	.	C	A	.	.	MAF_USDA=2.083
NC_035093.1	66900326	.	A	C	.	.	MAF_INRAE=40.506;MAF_USDA=8.824
NC_035093.1	66900331	.	T	C	.	.	MAF_USDA=2.459
NC_035093.1	66900345	.	A	T	.	.	MAF_USDA=1.639
NC_035093.1	66900372	.	A	G	.	.	MAF_INRAE=2.5;MAF_USDA=18.824
NC_035093.1	66900398	.	C	T	.	.	MAF_USDA=3.333
NC_035093.1	66900401	.	C	T	.	.	MAF_USDA=14.881
NC_035093.1	66900407	.	C	A	.	.	MAF_USDA=13.095
NC_035093.1	66900408	.	T	A	.	.	MAF_USDA=13.095
NC_035093.1	66900409	.	T	G	.	.	MAF_USDA=13.095
NC_035093.1	66900410	.	A	G	.	.	MAF_USDA=12.941
NC_035093.1	66900423	.	A	C	.	.	MAF_USDA=1.639
NC_035093.1	66900537	.	C	A	.	.	MAF_INRAE=8.861
NC_035093.1	66900618	.	G	A	.	.	MAF_USDA=14.706
NC_035093.1	66900639	.	A	C	.	.	MAF_USDA=14.706
NC_035093.1	66900647	.	A	C	.	.	MAF_INRAE=5.263;MAF_USDA=19.412
NC_035093.1	66900660	.	G	T	.	.	MAF_USDA=38.235
NC_035093.1	66900708	.	C	A	.	.	MAF_USDA=1.639
NC_035093.1	66900729	.	T	A	.	.	MAF_INRAE=9.167
NC_035093.1	66900945	.	A	C	.	.	MAF_USDA=38.824
NC_035093.1	66901037	.	A	G	.	.	MAF_INRAE=12.5;MAF_USDA=14.118
NC_035093.1	66901071	.	T	G	.	.	MAF_USDA=2.459
NC_035093.1	66901083	.	C	A	.	.	MAF_USDA=5.294
NC_035093.1	66901087	.	C	T	.	.	MAF_INRAE=9.494
NC_035093.1	66901123	.	G	A	.	.	MAF_USDA=10.0
NC_035093.1	66901194	.	A	G	.	.	MAF_USDA=2.459
NC_035093.1	66901202	.	A	C	.	.	MAF_USDA=37.647
NC_035093.1	66901233	.	T	A	.	.	MAF_USDA=5.294
NC_035093.1	66901246	.	C	T	.	.	MAF_USDA=2.459
NC_035093.1	66901248	.	C	T	.	.	MAF_USDA=1.639
NC_035093.1	66901383	.	G	A	.	.	MAF_USDA=2.5
NC_035093.1	66901463	.	T	C	.	.	MAF_USDA=2.5
NC_035093.1	66901601	.	C	T	.	.	MAF_USDA=15.294
NC_035093.1	66901653	.	G	A	.	.	MAF_INRAE=9.167
NC_035093.1	66901668	.	T	A	.	.	MAF_INRAE=5.263;MAF_USDA=8.235
NC_035093.1	66901719	.	C	A	.	.	MAF_USDA=1.639
NC_035093.1	66901779	.	T	C	.	.	MAF_USDA=3.279
NC_035093.1	66901818	.	G	A	.	.	MAF_USDA=4.098
NC_035093.1	66901907	.	G	A	.	.	MAF_USDA=1.639
NC_035093.1	66901915	.	A	C	.	.	MAF_INRAE=18.987;MAF_USDA=17.059
NC_035093.1	66901967	.	A	T	.	.	MAF_INRAE=2.5;MAF_USDA=4.167
NC_035093.1	66901968	.	T	G	.	.	MAF_INRAE=2.5;MAF_USDA=4.167
NC_035093.1	66902088	.	A	T	.	.	MAF_USDA=4.118
NC_035093.1	66902102	.	T	C	.	.	MAF_INRAE=9.494
NC_035093.1	66902248	.	C	A	.	.	MAF_USDA=1.639
NC_035093.1	66902289	.	C	G	.	.	MAF_INRAE=50.0;MAF_USDA=7.059
NC_035093.1	66902294	.	G	T	.	.	MAF_INRAE=2.5;MAF_USDA=4.167
NC_035093.1	66902329	.	T	G	.	.	MAF_USDA=6.25
NC_035093.1	66902382	.	C	T	.	.	MAF_USDA=6.25
NC_035093.1	66902392	.	G	T	.	.	MAF_INRAE=21.053;MAF_USDA=1.639
NC_035093.1	66902486	.	G	A	.	.	MAF_INRAE=20.886;MAF_USDA=43.529
NC_035093.1	66902571	.	C	T	.	.	MAF_USDA=1.639
NC_035093.1	66903189	.	G	C	.	.	MAF_INRAE=21.519;MAF_USDA=13.529
NC_035093.1	66903600	.	C	T	.	.	MAF_USDA=1.639
NC_035093.1	66903734	.	A	G	.	.	MAF_USDA=2.5
NC_035093.1	66903814	.	C	T	.	.	MAF_USDA=1.639
NC_035093.1	66903822	.	C	T	.	.	MAF_INRAE=5.0;MAF_USDA=8.824
NC_035093.1	66903863	.	G	A	.	.	MAF_USDA=4.118
NC_035093.1	66903948	.	C	T	.	.	MAF_INRAE=15.19;MAF_USDA=32.353
NC_035093.1	66903970	.	G	A	.	.	MAF_USDA=1.639
NC_035093.1	66904027	.	C	G	.	.	MAF_USDA=1.639
NC_035093.1	66904157	.	A	G	.	.	MAF_USDA=1.639
NC_035093.1	66904175	.	T	A	.	.	MAF_INRAE=16.456;MAF_USDA=8.197
NC_035093.1	66904238	.	C	G	.	.	MAF_USDA=7.377
NC_035093.1	66904256	.	G	A	.	.	MAF_USDA=1.639
NC_035093.1	66904413	.	C	A	.	.	MAF_INRAE=3.165;MAF_USDA=15.882
NC_035093.1	66904425	.	G	T	.	.	MAF_INRAE=17.089;MAF_USDA=33.529
NC_035093.1	66904514	.	T	A	.	.	MAF_USDA=1.639
NC_035093.1	66904638	.	G	C	.	.	MAF_INRAE=8.228;MAF_USDA=10.0
NC_035093.1	66904658	.	A	C	.	.	MAF_INRAE=9.167
NC_035093.1	66904740	.	T	C	.	.	MAF_USDA=1.639
NC_035093.1	66904816	.	A	T	.	.	MAF_USDA=1.639
NC_035093.1	66904833	.	C	G	.	.	MAF_INRAE=8.861;MAF_USDA=9.412
NC_035093.1	66904840	.	G	A	.	.	MAF_INRAE=39.241;MAF_USDA=9.412
NC_035093.1	66905174	.	A	T	.	.	MAF_USDA=11.475
NC_035093.1	66905360	.	G	A	.	.	MAF_USDA=21.176
NC_035093.1	66905489	.	C	T	.	.	MAF_INRAE=6.667;MAF_USDA=6.471
NC_035093.1	66905593	.	A	T	.	.	MAF_INRAE=3.165;MAF_USDA=12.941
NC_035093.1	66905709	.	A	T	.	.	MAF_INRAE=16.456;MAF_USDA=7.377
NC_035093.1	66905727	.	T	A	.	.	MAF_INRAE=16.456;MAF_USDA=7.377
NC_035093.1	66905748	.	A	G	.	.	MAF_USDA=7.647
NC_035093.1	66905780	.	C	T	.	.	MAF_USDA=1.639
NC_035093.1	66905788	.	T	G	.	.	MAF_INRAE=11.392;MAF_USDA=1.639
NC_035093.1	66905869	.	A	C	.	.	MAF_INRAE=5.696;MAF_USDA=50.0
NC_035093.1	66905924	.	C	T	.	.	MAF_INRAE=9.494
NC_035093.1	66905956	.	A	T	.	.	MAF_INRAE=6.329;MAF_USDA=48.795
NC_035093.1	66906031	.	C	T	.	.	MAF_USDA=2.459
NC_035093.1	66906074	.	G	A	.	.	MAF_USDA=1.765
NC_035093.1	66906085	.	G	T	.	.	MAF_USDA=2.083
NC_035093.1	66906154	.	G	T	.	.	MAF_INRAE=5.263;MAF_USDA=7.647
NC_035093.1	66906173	.	C	A	.	.	MAF_USDA=7.059
NC_035093.1	66906196	.	G	A	.	.	MAF_INRAE=8.861;MAF_USDA=9.412
NC_035093.1	66906198	.	A	G	.	.	MAF_INRAE=8.333;MAF_USDA=10.0
NC_035093.1	66906504	.	C	A	.	.	MAF_INRAE=9.494
NC_035093.1	66906509	.	C	A	.	.	MAF_USDA=15.882
NC_035093.1	66906635	.	A	T	.	.	MAF_INRAE=1.667
NC_035093.1	66906675	.	G	A	.	.	MAF_INRAE=10.0;MAF_USDA=3.279
NC_035093.1	66906680	.	G	T	.	.	MAF_USDA=1.639
NC_035093.1	66906740	.	A	T	.	.	MAF_USDA=2.083
NC_035093.1	66906749	.	C	A	.	.	MAF_INRAE=6.667;MAF_USDA=39.412
NC_035093.1	66906768	.	T	C	.	.	MAF_INRAE=9.494
NC_035093.1	66906793	.	A	G	.	.	MAF_USDA=3.279
NC_035093.1	66906811	.	G	A	.	.	MAF_INRAE=8.228;MAF_USDA=2.459
NC_035093.1	66906861	.	A	C	.	.	MAF_INRAE=5.833;MAF_USDA=7.059
NC_035093.1	66906888	.	G	A	.	.	MAF_INRAE=9.167
NC_035093.1	66907170	.	A	G	.	.	MAF_USDA=1.639
NC_035093.1	66907295	.	G	C	.	.	MAF_USDA=2.459
NC_035093.1	66907348	.	A	C	.	.	MAF_USDA=38.235
NC_035093.1	66907458	.	T	C	.	.	MAF_USDA=1.667
NC_035093.1	66907474	.	A	C	.	.	MAF_USDA=2.459
NC_035093.1	66907508	.	T	G	.	.	MAF_INRAE=9.494;MAF_USDA=1.639
NC_035093.1	66907619	.	A	T	.	.	MAF_INRAE=9.494
NC_035093.1	66907637	.	A	G	.	.	MAF_INRAE=20.886;MAF_USDA=24.118
NC_035093.1	66907888	.	G	T	.	.	MAF_USDA=1.639
NC_035093.1	66907907	.	C	A	.	.	MAF_USDA=2.459
NC_035093.1	66907965	.	C	A	.	.	MAF_USDA=2.5
NC_035093.1	66907975	.	T	G	.	.	MAF_USDA=4.098
NC_035093.1	66908040	.	A	T	.	.	MAF_INRAE=1.667
NC_035093.1	66908072	.	C	T	.	.	MAF_USDA=14.118
NC_035093.1	66908073	.	G	A	.	.	MAF_INRAE=31.646;MAF_USDA=32.353
NC_035093.1	66908089	.	A	G	.	.	MAF_INRAE=9.494;MAF_USDA=2.459
NC_035093.1	66908090	.	A	G	.	.	MAF_USDA=4.918
NC_035093.1	66908101	.	G	A	.	.	MAF_INRAE=6.667;MAF_USDA=7.647
NC_035093.1	66908155	.	T	G	.	.	MAF_USDA=9.412
NC_035093.1	66908172	.	T	G	.	.	MAF_USDA=1.667
NC_035093.1	66908203	.	A	G	.	.	MAF_USDA=10.241
NC_035093.1	66908293	.	T	G	.	.	MAF_INRAE=38.333
NC_035093.1	66908302	.	G	C	.	.	MAF_USDA=2.083
NC_035093.1	66908370	.	G	C	.	.	MAF_INRAE=6.667;MAF_USDA=7.059
NC_035093.1	66908440	.	C	T	.	.	MAF_INRAE=20.886;MAF_USDA=27.647
NC_035093.1	66908464	.	A	T	.	.	MAF_USDA=4.098
NC_035093.1	66908530	.	T	C	.	.	MAF_INRAE=20.886;MAF_USDA=25.294
NC_035093.1	66908593	.	C	T	.	.	MAF_INRAE=9.494;MAF_USDA=3.279
NC_035093.1	66908648	.	C	A	.	.	MAF_INRAE=3.333
NC_035093.1	66908659	.	T	A	.	.	MAF_USDA=4.918
NC_035093.1	66908751	.	G	A	.	.	MAF_INRAE=6.667;MAF_USDA=7.059
NC_035093.1	66908752	.	T	A	.	.	MAF_INRAE=6.667;MAF_USDA=7.059
NC_035093.1	66908778	.	G	A	.	.	MAF_USDA=2.459
NC_035093.1	66908825	.	G	A	.	.	MAF_USDA=9.412
NC_035093.1	66908918	.	T	G	.	.	MAF_USDA=2.459
NC_035093.1	66908971	.	T	C	.	.	MAF_USDA=38.235
NC_035093.1	66909096	.	T	G	.	.	MAF_INRAE=9.494
NC_035093.1	66909261	.	T	C	.	.	MAF_USDA=18.824
NC_035093.1	66909482	.	C	T	.	.	MAF_INRAE=6.667;MAF_USDA=7.059
NC_035093.1	66909562	.	G	C	.	.	MAF_USDA=4.918
NC_035093.1	66909931	.	T	C	.	.	MAF_INRAE=2.5
NC_035093.1	66910343	.	T	A	.	.	MAF_USDA=21.311
NC_035093.1	66910375	.	G	A	.	.	MAF_USDA=2.459
NC_035093.1	66910414	.	C	T	.	.	MAF_INRAE=9.494;MAF_USDA=2.459
NC_035093.1	66910429	.	T	C	.	.	MAF_USDA=7.059
NC_035093.1	66910472	.	T	C	.	.	MAF_INRAE=12.5;MAF_USDA=9.412
NC_035093.1	66910486	.	C	A	.	.	MAF_INRAE=6.667;MAF_USDA=8.824
NC_035093.1	66910487	.	A	T	.	.	MAF_INRAE=6.667;MAF_USDA=8.235
NC_035093.1	66910489	.	T	G	.	.	MAF_USDA=1.639
NC_035093.1	66910637	.	C	G	.	.	MAF_INRAE=6.667;MAF_USDA=6.471
NC_035093.1	66910639	.	A	G	.	.	MAF_INRAE=20.886;MAF_USDA=28.235
NC_035093.1	66910658	.	A	G	.	.	MAF_USDA=1.639
NC_035093.1	66910682	.	ACTAAGGCAACG	ACTAAGGCAACA	.	.	MAF_USDA=10.417
NC_035093.1	66910717	.	G	A	.	.	MAF_USDA=17.213
NC_035093.1	66910782	.	C	T	.	.	MAF_USDA=2.459
NC_035093.1	66910935	.	T	G	.	.	MAF_INRAE=9.494;MAF_USDA=2.459
NC_035093.1	66910986	.	G	A	.	.	MAF_INRAE=8.861;MAF_USDA=8.235
NC_035093.1	66911041	.	G	T	.	.	MAF_USDA=4.098
NC_035093.1	66911098	.	G	A	.	.	MAF_INRAE=9.494;MAF_USDA=2.459
NC_035093.1	66911162	.	C	A	.	.	MAF_INRAE=31.646;MAF_USDA=31.765
NC_035093.1	66911215	.	T	A	.	.	MAF_INRAE=11.392;MAF_USDA=8.824
NC_035093.1	66911244	.	T	C	.	.	MAF_USDA=12.5
NC_035093.1	66911294	.	G	A	.	.	MAF_INRAE=5.263;MAF_USDA=8.333
NC_035093.1	66911330	.	G	A	.	.	MAF_INRAE=20.253;MAF_USDA=26.19
NC_035093.1	66911371	.	A	C	.	.	MAF_USDA=5.0
NC_035093.1	66911470	.	T	A	.	.	MAF_INRAE=31.013;MAF_USDA=31.765
NC_035093.1	66911477	.	A	C	.	.	MAF_USDA=2.459
NC_035093.1	66911555	.	C	T	.	.	MAF_USDA=17.647
NC_035093.1	66911567	.	C	A	.	.	MAF_USDA=7.647
NC_035093.1	66911588	.	C	T	.	.	MAF_INRAE=3.165;MAF_USDA=12.353
NC_035093.1	66911752	.	G	A	.	.	MAF_INRAE=6.667;MAF_USDA=8.235
NC_035093.1	66911767	.	C	T	.	.	MAF_USDA=1.639
NC_035093.1	66911812	.	C	G	.	.	MAF_INRAE=10.759;MAF_USDA=5.294
NC_035093.1	66911826	.	C	T	.	.	MAF_INRAE=6.667;MAF_USDA=8.824
```
