## Supplemental Data 1 for "Development of a high-density 665 K SNP array for rainbow trout genome-wide genotyping": INRAE_USDA_MAF1.vcf (part 504 of 1714)

```
NC_035093.1	66911839	.	T	G	.	.	MAF_USDA=4.098
NC_035093.1	66911871	.	G	T	.	.	MAF_INRAE=50.0;MAF_USDA=7.059
NC_035093.1	66911888	.	G	A	.	.	MAF_INRAE=31.013;MAF_USDA=31.176
NC_035093.1	66911932	.	A	C	.	.	MAF_INRAE=8.861;MAF_USDA=8.235
NC_035093.1	66911939	.	G	T	.	.	MAF_INRAE=1.667
NC_035093.1	66911956	.	A	T	.	.	MAF_INRAE=19.62;MAF_USDA=27.059
NC_035093.1	66912197	.	A	G	.	.	MAF_INRAE=5.833
NC_035093.1	66912210	.	G	A	.	.	MAF_INRAE=20.253;MAF_USDA=43.75
NC_035093.1	66912228	.	G	A	.	.	MAF_INRAE=11.392;MAF_USDA=14.583
NC_035093.1	66912372	.	C	T	.	.	MAF_USDA=12.5
NC_035093.1	66912407	.	C	T	.	.	MAF_INRAE=13.333;MAF_USDA=9.412
NC_035093.1	66912430	.	G	A	.	.	MAF_USDA=12.941
NC_035093.1	66912432	.	G	A	.	.	MAF_USDA=2.459
NC_035093.1	66912433	.	G	T	.	.	MAF_INRAE=3.333;MAF_USDA=5.738
NC_035093.1	66912434	.	T	G	.	.	MAF_USDA=7.377
NC_035093.1	66912470	.	T	C	.	.	MAF_USDA=1.639
NC_035093.1	66912528	.	G	T	.	.	MAF_USDA=2.459
NC_035093.1	66912571	.	G	T	.	.	MAF_INRAE=7.595;MAF_USDA=42.941
NC_035093.1	66912665	.	A	C	.	.	MAF_INRAE=1.667
NC_035093.1	66912671	.	C	A	.	.	MAF_USDA=17.857
NC_035093.1	66912675	.	T	A	.	.	MAF_USDA=5.882
NC_035093.1	66912753	.	A	G	.	.	MAF_INRAE=3.333;MAF_USDA=8.824
NC_035093.1	66912797	.	C	G	.	.	MAF_INRAE=9.494
NC_035093.1	66912835	.	C	T	.	.	MAF_USDA=3.279
NC_035093.1	66912836	.	G	A	.	.	MAF_USDA=16.471
NC_035093.1	66912837	.	C	T	.	.	MAF_INRAE=7.5;MAF_USDA=1.639
NC_035093.1	66912877	.	G	A	.	.	MAF_USDA=4.918
NC_035093.1	66912881	.	A	G	.	.	MAF_INRAE=4.167
NC_035093.1	66912919	.	A	T	.	.	MAF_INRAE=2.5
NC_035093.1	66912944	.	G	A	.	.	MAF_INRAE=4.167;MAF_USDA=4.167
NC_035093.1	66912946	.	C	T	.	.	MAF_INRAE=21.667;MAF_USDA=27.083
NC_035093.1	66912990	.	A	G	.	.	MAF_INRAE=20.0
NC_035093.1	66913030	.	C	A	.	.	MAF_INRAE=3.333
NC_035093.1	66913052	.	C	T	.	.	MAF_INRAE=3.333
NC_035093.1	66913081	.	T	G	.	.	MAF_INRAE=15.0
NC_035093.1	66913103	.	C	T	.	.	MAF_INRAE=2.5
NC_035093.1	66913116	.	C	A	.	.	MAF_INRAE=13.333;MAF_USDA=22.917
NC_035093.1	66913126	.	G	T	.	.	MAF_INRAE=30.0
NC_035093.1	66913145	.	T	A	.	.	MAF_INRAE=14.167
NC_035093.1	66913161	.	C	T	.	.	MAF_USDA=10.417
NC_035093.1	66913162	.	C	A	.	.	MAF_USDA=14.583
NC_035093.1	66913171	.	C	T	.	.	MAF_INRAE=8.333
NC_035093.1	66913181	.	C	T	.	.	MAF_INRAE=5.0
NC_035093.1	66913184	.	G	A	.	.	MAF_INRAE=10.833
NC_035093.1	66913185	.	A	G	.	.	MAF_INRAE=1.667
NC_035093.1	66913196	.	G	A	.	.	MAF_INRAE=27.5
NC_035093.1	66913205	.	G	A	.	.	MAF_INRAE=9.167;MAF_USDA=20.833
NC_035093.1	66913218	.	T	A	.	.	MAF_INRAE=5.0
NC_035093.1	66913219	.	T	G	.	.	MAF_INRAE=5.0
NC_035093.1	66913224	.	A	T	.	.	MAF_INRAE=4.167
NC_035093.1	66913225	.	C	T	.	.	MAF_INRAE=10.0
NC_035093.1	66913236	.	T	G	.	.	MAF_USDA=12.5
NC_035093.1	66913248	.	G	C	.	.	MAF_INRAE=5.0
NC_035093.1	66913382	.	G	A	.	.	MAF_USDA=12.5
NC_035093.1	66913513	.	A	G	.	.	MAF_USDA=21.739
NC_035093.1	66913541	.	C	A	.	.	MAF_USDA=6.25
NC_035093.1	66913552	.	G	A	.	.	MAF_USDA=2.083
NC_035093.1	66913600	.	T	G	.	.	MAF_USDA=16.667
NC_035093.1	66913921	.	C	T	.	.	MAF_INRAE=9.494
NC_035093.1	66913937	.	G	T	.	.	MAF_USDA=1.639
NC_035093.1	66914002	.	G	A	.	.	MAF_INRAE=9.494;MAF_USDA=2.459
NC_035093.1	66914012	.	G	A	.	.	MAF_USDA=1.639
NC_035093.1	66914070	.	T	A	.	.	MAF_USDA=2.459
NC_035093.1	66914141	.	G	C	.	.	MAF_USDA=2.083
NC_035093.1	66914142	.	G	T	.	.	MAF_USDA=2.083
NC_035093.1	66914149	.	C	A	.	.	MAF_USDA=2.083
NC_035093.1	66914424	.	A	C	.	.	MAF_INRAE=9.494;MAF_USDA=2.459
NC_035093.1	66914483	.	T	G	.	.	MAF_USDA=38.824
NC_035093.1	66914664	.	A	C	.	.	MAF_USDA=1.639
NC_035093.1	66914701	.	G	T	.	.	MAF_INRAE=21.519;MAF_USDA=26.471
NC_035093.1	66914717	.	A	C	.	.	MAF_INRAE=9.167
NC_035093.1	66914781	.	G	A	.	.	MAF_INRAE=12.5;MAF_USDA=15.294
NC_035093.1	66914793	.	A	G	.	.	MAF_USDA=4.118
NC_035093.1	66914798	.	C	A	.	.	MAF_USDA=19.412
NC_035093.1	66914850	.	A	G	.	.	MAF_USDA=7.647
NC_035093.1	66914885	.	C	T	.	.	MAF_USDA=40.244
NC_035093.1	66914892	.	G	T	.	.	MAF_USDA=7.059
NC_035093.1	66914958	.	G	C	.	.	MAF_INRAE=31.013;MAF_USDA=31.176
NC_035093.1	66914995	.	A	G	.	.	MAF_USDA=38.824
NC_035093.1	66915041	.	C	T	.	.	MAF_INRAE=8.861
NC_035093.1	66915117	.	C	A	.	.	MAF_USDA=1.176
NC_035093.1	66915123	.	G	T	.	.	MAF_INRAE=36.842
NC_035093.1	66915127	.	G	T	.	.	MAF_INRAE=1.667;MAF_USDA=38.824
NC_035093.1	66915138	.	G	T	.	.	MAF_USDA=1.639
NC_035093.1	66915147	.	G	T	.	.	MAF_INRAE=30.833
NC_035093.1	66915180	.	A	G	.	.	MAF_INRAE=20.886;MAF_USDA=41.667
NC_035093.1	66915182	.	G	A	.	.	MAF_USDA=19.412
NC_035093.1	66915183	.	C	T	.	.	MAF_INRAE=3.333;MAF_USDA=4.118
NC_035093.1	66915189	.	C	A	.	.	MAF_USDA=2.459
NC_035093.1	66915223	.	T	C	.	.	MAF_INRAE=20.886;MAF_USDA=27.647
NC_035093.1	66915237	.	G	A	.	.	MAF_INRAE=9.494
NC_035093.1	66915245	.	A	G	.	.	MAF_INRAE=6.667;MAF_USDA=10.0
NC_035093.1	66915294	.	G	T	.	.	MAF_INRAE=31.646;MAF_USDA=31.765
NC_035093.1	66915311	.	A	G	.	.	MAF_INRAE=20.886;MAF_USDA=27.647
NC_035093.1	66915342	.	C	T	.	.	MAF_USDA=6.557
NC_035093.1	66915356	.	C	G	.	.	MAF_INRAE=20.253;MAF_USDA=27.647
NC_035093.1	66915507	.	T	C	.	.	MAF_USDA=4.098
NC_035093.1	66915618	.	C	G	.	.	MAF_USDA=3.279
NC_035093.1	66915640	.	T	A	.	.	MAF_INRAE=20.886;MAF_USDA=41.667
NC_035093.1	66915641	.	T	G	.	.	MAF_INRAE=22.5;MAF_USDA=41.667
NC_035093.1	66915650	.	A	C	.	.	MAF_USDA=1.639
NC_035093.1	66915658	.	C	T	.	.	MAF_INRAE=39.873;MAF_USDA=11.765
NC_035093.1	66915659	.	G	A	.	.	MAF_INRAE=20.886;MAF_USDA=41.667
NC_035093.1	66915702	.	C	T	.	.	MAF_USDA=17.647
NC_035093.1	66915703	.	G	A	.	.	MAF_INRAE=9.494
NC_035093.1	66915754	.	G	A	.	.	MAF_USDA=1.639
NC_035093.1	66915876	.	C	T	.	.	MAF_USDA=12.5
NC_035093.1	66916079	.	C	T	.	.	MAF_INRAE=20.886;MAF_USDA=28.571
NC_035093.1	66916098	.	G	T	.	.	MAF_INRAE=36.076;MAF_USDA=20.833
NC_035093.1	66916140	.	G	A	.	.	MAF_INRAE=20.886;MAF_USDA=20.588
NC_035093.1	66916154	.	G	A	.	.	MAF_INRAE=5.263
NC_035093.1	66916346	.	C	T	.	.	MAF_INRAE=20.886;MAF_USDA=27.647
NC_035093.1	66916492	.	G	A	.	.	MAF_USDA=1.639
NC_035093.1	66916575	.	C	T	.	.	MAF_USDA=1.639
NC_035093.1	66916649	.	T	C	.	.	MAF_USDA=1.639
NC_035093.1	66916684	.	C	T	.	.	MAF_USDA=1.639
NC_035093.1	66916690	.	A	G	.	.	MAF_USDA=1.639
NC_035093.1	66916693	.	A	G	.	.	MAF_USDA=1.639
NC_035093.1	66916697	.	G	T	.	.	MAF_USDA=1.639
NC_035093.1	66916728	.	A	C	.	.	MAF_USDA=16.667
NC_035093.1	66916729	.	C	A	.	.	MAF_USDA=16.667
NC_035093.1	66916766	.	G	A	.	.	MAF_USDA=1.639
NC_035093.1	66916768	.	T	C	.	.	MAF_INRAE=6.329;MAF_USDA=19.412
NC_035093.1	66916867	.	C	A	.	.	MAF_USDA=1.639
NC_035093.1	66916902	.	G	C	.	.	MAF_INRAE=8.861;MAF_USDA=40.588
NC_035093.1	66916948	.	A	C	.	.	MAF_INRAE=8.228
NC_035093.1	66917002	.	T	A	.	.	MAF_INRAE=6.667
NC_035093.1	66917008	.	G	A	.	.	MAF_INRAE=30.833
NC_035093.1	66917017	.	C	T	.	.	MAF_INRAE=2.5;MAF_USDA=2.941
NC_035093.1	66917137	.	A	T	.	.	MAF_USDA=41.667
NC_035093.1	66917140	.	C	G	.	.	MAF_USDA=12.5
NC_035093.1	66917161	.	C	T	.	.	MAF_INRAE=18.354;MAF_USDA=35.882
NC_035093.1	66917295	.	G	T	.	.	MAF_INRAE=18.354;MAF_USDA=35.882
NC_035093.1	66917550	.	C	T	.	.	MAF_USDA=1.667
NC_035093.1	66917673	.	A	T	.	.	MAF_INRAE=11.392;MAF_USDA=15.882
NC_035093.1	66917756	.	G	A	.	.	MAF_USDA=2.353
NC_035093.1	66917770	.	C	A	.	.	MAF_INRAE=3.333;MAF_USDA=8.824
NC_035093.1	66917834	.	A	G	.	.	MAF_INRAE=18.354;MAF_USDA=37.059
NC_035093.1	66917838	.	A	T	.	.	MAF_USDA=41.667
NC_035093.1	66917839	.	A	C	.	.	MAF_USDA=41.667
NC_035093.1	66917856	.	T	C	.	.	MAF_INRAE=39.241;MAF_USDA=9.412
NC_035093.1	66917875	.	C	T	.	.	MAF_INRAE=5.263;MAF_USDA=2.941
NC_035093.1	66917886	.	G	T	.	.	MAF_USDA=1.765
NC_035093.1	66917910	.	C	T	.	.	MAF_INRAE=18.987;MAF_USDA=37.647
NC_035093.1	66917952	.	C	T	.	.	MAF_USDA=2.459
NC_035093.1	66917991	.	G	A	.	.	MAF_INRAE=18.987;MAF_USDA=38.69
NC_035093.1	66918143	.	G	T	.	.	MAF_USDA=1.639
NC_035093.1	66918171	.	A	G	.	.	MAF_USDA=1.639
NC_035093.1	66918233	.	G	C	.	.	MAF_INRAE=18.987;MAF_USDA=35.294
NC_035093.1	66918247	.	C	T	.	.	MAF_INRAE=6.667;MAF_USDA=6.471
NC_035093.1	66918294	.	T	A	.	.	MAF_INRAE=6.667;MAF_USDA=8.235
NC_035093.1	66918299	.	T	C	.	.	MAF_INRAE=18.354;MAF_USDA=38.824
NC_035093.1	66918310	.	T	A	.	.	MAF_INRAE=18.354;MAF_USDA=38.824
NC_035093.1	66918322	.	A	T	.	.	MAF_INRAE=9.494;MAF_USDA=3.279
NC_035093.1	66918334	.	C	A	.	.	MAF_INRAE=18.354;MAF_USDA=38.235
NC_035093.1	66918415	.	G	T	.	.	MAF_USDA=2.459
NC_035093.1	66918492	.	G	A	.	.	MAF_USDA=36.471
NC_035093.1	66918529	.	C	A	.	.	MAF_USDA=4.118
NC_035093.1	66918562	.	A	T	.	.	MAF_INRAE=10.0
NC_035093.1	66918563	.	A	C	.	.	MAF_INRAE=9.167
NC_035093.1	66918572	.	T	C	.	.	MAF_INRAE=18.354;MAF_USDA=41.667
NC_035093.1	66918585	.	T	G	.	.	MAF_USDA=4.118
NC_035093.1	66918609	.	T	C	.	.	MAF_INRAE=18.354;MAF_USDA=41.176
NC_035093.1	66918637	.	T	A	.	.	MAF_USDA=1.639
NC_035093.1	66918695	.	G	A	.	.	MAF_USDA=2.353
NC_035093.1	66918754	.	C	T	.	.	MAF_INRAE=20.886;MAF_USDA=24.118
NC_035093.1	66918769	.	A	G	.	.	MAF_USDA=35.882
NC_035093.1	66918816	.	G	A	.	.	MAF_INRAE=9.494;MAF_USDA=3.279
NC_035093.1	66918847	.	A	G	.	.	MAF_INRAE=18.354;MAF_USDA=40.588
NC_035093.1	66918849	.	C	T	.	.	MAF_USDA=2.459
NC_035093.1	66918947	.	A	C	.	.	MAF_INRAE=18.987;MAF_USDA=38.235
NC_035093.1	66918972	.	C	T	.	.	MAF_INRAE=2.5;MAF_USDA=3.529
NC_035093.1	66919010	.	C	G	.	.	MAF_USDA=1.667
NC_035093.1	66919011	.	G	A	.	.	MAF_INRAE=18.354;MAF_USDA=38.69
NC_035093.1	66919037	.	A	G	.	.	MAF_INRAE=18.354;MAF_USDA=39.286
NC_035093.1	66919079	.	A	T	.	.	MAF_INRAE=18.354;MAF_USDA=41.667
NC_035093.1	66919097	.	T	C	.	.	MAF_INRAE=40.506;MAF_USDA=11.765
NC_035093.1	66919121	.	T	C	.	.	MAF_INRAE=18.987;MAF_USDA=38.235
NC_035093.1	66919227	.	T	C	.	.	MAF_INRAE=20.253;MAF_USDA=37.647
NC_035093.1	66919271	.	G	T	.	.	MAF_INRAE=40.506;MAF_USDA=16.667
NC_035093.1	66919285	.	C	A	.	.	MAF_INRAE=17.5;MAF_USDA=37.647
NC_035093.1	66919287	.	A	G	.	.	MAF_INRAE=17.5;MAF_USDA=37.647
NC_035093.1	66919319	.	G	A	.	.	MAF_USDA=9.412
NC_035093.1	66919327	.	G	A	.	.	MAF_USDA=1.639
NC_035093.1	66919343	.	T	A	.	.	MAF_INRAE=21.053;MAF_USDA=1.639
NC_035093.1	66921600	.	T	A	.	.	MAF_USDA=1.667
NC_035093.1	66921609	.	G	A	.	.	MAF_INRAE=26.316;MAF_USDA=38.095
NC_035093.1	66921651	.	T	G	.	.	MAF_INRAE=42.105;MAF_USDA=8.824
NC_035093.1	66921679	.	T	G	.	.	MAF_USDA=3.529
NC_035093.1	66921737	.	C	G	.	.	MAF_INRAE=9.494
NC_035093.1	66921787	.	T	C	.	.	MAF_INRAE=18.354;MAF_USDA=37.647
NC_035093.1	66921867	.	C	T	.	.	MAF_INRAE=8.861;MAF_USDA=38.235
NC_035093.1	66921880	.	G	A	.	.	MAF_INRAE=18.354;MAF_USDA=38.235
NC_035093.1	66921887	.	T	C	.	.	MAF_INRAE=18.354;MAF_USDA=38.235
NC_035093.1	66921895	.	C	T	.	.	MAF_USDA=4.918
NC_035093.1	66921962	.	G	A	.	.	MAF_INRAE=17.722;MAF_USDA=38.235
NC_035093.1	66921983	.	T	C	.	.	MAF_INRAE=18.987;MAF_USDA=38.235
NC_035093.1	66922081	.	A	C	.	.	MAF_INRAE=18.987;MAF_USDA=38.235
NC_035093.1	66922095	.	A	T	.	.	MAF_USDA=4.118
NC_035093.1	66922121	.	C	A	.	.	MAF_USDA=2.083
NC_035093.1	66922125	.	T	C	.	.	MAF_INRAE=13.333;MAF_USDA=32.353
NC_035093.1	66922128	.	C	T	.	.	MAF_USDA=1.639
NC_035093.1	66922161	.	C	T	.	.	MAF_USDA=4.918
NC_035093.1	66922216	.	C	T	.	.	MAF_INRAE=18.354;MAF_USDA=37.059
NC_035093.1	66922281	.	T	C	.	.	MAF_INRAE=7.595;MAF_USDA=1.765
NC_035093.1	66922282	.	G	A	.	.	MAF_INRAE=16.667;MAF_USDA=38.235
NC_035093.1	66922291	.	C	T	.	.	MAF_INRAE=10.127;MAF_USDA=1.639
NC_035093.1	66922292	.	G	A	.	.	MAF_USDA=1.639
NC_035093.1	66922295	.	G	T	.	.	MAF_USDA=1.639
NC_035093.1	66922297	.	A	T	.	.	MAF_USDA=21.176
NC_035093.1	66922322	.	T	C	.	.	MAF_INRAE=18.354;MAF_USDA=38.824
NC_035093.1	66922328	.	A	C	.	.	MAF_USDA=37.059
NC_035093.1	66922329	.	C	A	.	.	MAF_USDA=36.471
NC_035093.1	66922331	.	T	C	.	.	MAF_USDA=36.471
NC_035093.1	66922359	.	T	C	.	.	MAF_INRAE=18.987;MAF_USDA=38.235
NC_035093.1	66922404	.	T	C	.	.	MAF_INRAE=18.987;MAF_USDA=38.235
NC_035093.1	66922444	.	G	T	.	.	MAF_INRAE=8.861;MAF_USDA=7.647
NC_035093.1	66922484	.	C	T	.	.	MAF_INRAE=13.291;MAF_USDA=47.647
NC_035093.1	66922503	.	C	A	.	.	MAF_INRAE=13.291;MAF_USDA=46.471
NC_035093.1	66922512	.	A	C	.	.	MAF_INRAE=39.241;MAF_USDA=9.412
NC_035093.1	66922531	.	C	T	.	.	MAF_INRAE=13.924;MAF_USDA=46.471
NC_035093.1	66922561	.	G	A	.	.	MAF_INRAE=13.291;MAF_USDA=46.471
NC_035093.1	66922575	.	C	T	.	.	MAF_USDA=1.639
NC_035093.1	66922589	.	C	A	.	.	MAF_USDA=10.588
NC_035093.1	66922628	.	A	G	.	.	MAF_USDA=37.647
NC_035093.1	66922647	.	G	A	.	.	MAF_INRAE=20.886;MAF_USDA=24.706
NC_035093.1	66922716	.	C	T	.	.	MAF_USDA=46.471
NC_035093.1	66924438	.	T	G	.	.	MAF_INRAE=21.053
NC_035093.1	66924512	.	T	C	.	.	MAF_INRAE=26.316;MAF_USDA=45.882
NC_035093.1	66924525	.	G	T	.	.	MAF_INRAE=13.924;MAF_USDA=47.647
NC_035093.1	66924558	.	A	G	.	.	MAF_INRAE=3.333
NC_035093.1	66924567	.	G	C	.	.	MAF_USDA=4.918
NC_035093.1	66924598	.	C	T	.	.	MAF_USDA=1.639
NC_035093.1	66924603	.	C	T	.	.	MAF_USDA=3.279
NC_035093.1	66924645	.	C	A	.	.	MAF_USDA=1.639
NC_035093.1	66924654	.	A	T	.	.	MAF_USDA=1.639
NC_035093.1	66924656	.	C	T	.	.	MAF_INRAE=13.924;MAF_USDA=47.059
NC_035093.1	66924657	.	G	T	.	.	MAF_INRAE=6.667;MAF_USDA=7.647
NC_035093.1	66924672	.	T	C	.	.	MAF_USDA=1.639
NC_035093.1	66924680	.	T	A	.	.	MAF_INRAE=20.253;MAF_USDA=18.852
NC_035093.1	66924685	.	G	A	.	.	MAF_USDA=4.918
NC_035093.1	66924709	.	G	A	.	.	MAF_INRAE=18.354;MAF_USDA=37.059
NC_035093.1	66924769	.	C	T	.	.	MAF_INRAE=12.5;MAF_USDA=9.412
NC_035093.1	66924784	.	T	G	.	.	MAF_USDA=37.059
NC_035093.1	66924824	.	G	C	.	.	MAF_INRAE=14.557;MAF_USDA=45.882
NC_035093.1	66924829	.	A	G	.	.	MAF_INRAE=14.557;MAF_USDA=45.882
NC_035093.1	66924834	.	C	T	.	.	MAF_INRAE=14.557;MAF_USDA=47.059
NC_035093.1	66924908	.	T	A	.	.	MAF_INRAE=5.263;MAF_USDA=10.588
NC_035093.1	66924909	.	C	A	.	.	MAF_USDA=10.0
NC_035093.1	66924912	.	C	T	.	.	MAF_INRAE=6.667;MAF_USDA=11.176
NC_035093.1	66924921	.	C	G	.	.	MAF_INRAE=5.263;MAF_USDA=10.588
NC_035093.1	66925012	.	G	C	.	.	MAF_INRAE=26.316;MAF_USDA=45.882
NC_035093.1	66925045	.	A	G	.	.	MAF_INRAE=39.241;MAF_USDA=10.0
NC_035093.1	66925059	.	G	A	.	.	MAF_INRAE=13.291;MAF_USDA=45.294
NC_035093.1	66925104	.	C	A	.	.	MAF_INRAE=13.291;MAF_USDA=47.059
NC_035093.1	66925182	.	C	T	.	.	MAF_INRAE=20.886;MAF_USDA=23.529
NC_035093.1	66925230	.	C	A	.	.	MAF_USDA=1.639
NC_035093.1	66925278	.	T	C	.	.	MAF_USDA=8.197
NC_035093.1	66925326	.	T	A	.	.	MAF_INRAE=9.167
NC_035093.1	66925329	.	A	G	.	.	MAF_USDA=37.059
NC_035093.1	66925422	.	G	T	.	.	MAF_USDA=1.639
NC_035093.1	66925484	.	A	G	.	.	MAF_INRAE=1.667
NC_035093.1	66925517	.	C	G	.	.	MAF_USDA=3.279
NC_035093.1	66925574	.	T	G	.	.	MAF_USDA=2.459
NC_035093.1	66925617	.	T	C	.	.	MAF_USDA=4.918
NC_035093.1	66925666	.	G	A	.	.	MAF_INRAE=20.886;MAF_USDA=24.118
NC_035093.1	66925712	.	C	T	.	.	MAF_USDA=2.459
NC_035093.1	66925717	.	C	A	.	.	MAF_INRAE=13.924;MAF_USDA=46.471
NC_035093.1	66925725	.	T	C	.	.	MAF_INRAE=13.924;MAF_USDA=31.25
NC_035093.1	66925773	.	A	G	.	.	MAF_INRAE=3.333;MAF_USDA=8.824
NC_035093.1	66925776	.	C	G	.	.	MAF_USDA=4.918
NC_035093.1	66925795	.	C	T	.	.	MAF_USDA=1.639
NC_035093.1	66925810	.	T	C	.	.	MAF_INRAE=13.291;MAF_USDA=45.294
NC_035093.1	66925857	.	C	T	.	.	MAF_INRAE=5.263;MAF_USDA=10.0
NC_035093.1	66925917	.	T	C	.	.	MAF_INRAE=13.291;MAF_USDA=44.706
NC_035093.1	66925919	.	C	A	.	.	MAF_INRAE=6.667;MAF_USDA=6.471
NC_035093.1	66925950	.	G	A	.	.	MAF_INRAE=9.494
NC_035093.1	66926071	.	G	T	.	.	MAF_INRAE=13.291;MAF_USDA=46.471
NC_035093.1	66926085	.	T	G	.	.	MAF_INRAE=13.291;MAF_USDA=46.471
NC_035093.1	66926137	.	C	G	.	.	MAF_INRAE=11.392;MAF_USDA=8.824
NC_035093.1	66926204	.	G	C	.	.	MAF_INRAE=13.291;MAF_USDA=46.471
NC_035093.1	66926219	.	G	T	.	.	MAF_INRAE=6.667;MAF_USDA=8.235
NC_035093.1	66926233	.	C	T	.	.	MAF_INRAE=18.354;MAF_USDA=12.353
NC_035093.1	66926305	.	G	T	.	.	MAF_USDA=1.639
NC_035093.1	66926343	.	C	T	.	.	MAF_USDA=4.098
NC_035093.1	66926369	.	G	A	.	.	MAF_USDA=3.279
NC_035093.1	66926379	.	C	T	.	.	MAF_INRAE=5.263;MAF_USDA=10.588
NC_035093.1	66926385	.	T	A	.	.	MAF_USDA=21.176
NC_035093.1	66926403	.	C	T	.	.	MAF_INRAE=13.291;MAF_USDA=44.118
NC_035093.1	66926408	.	C	A	.	.	MAF_USDA=3.279
NC_035093.1	66926445	.	C	T	.	.	MAF_USDA=8.197
NC_035093.1	66926473	.	A	G	.	.	MAF_INRAE=13.291;MAF_USDA=45.294
NC_035093.1	66926475	.	G	A	.	.	MAF_INRAE=6.667;MAF_USDA=48.235
NC_035093.1	66926498	.	C	T	.	.	MAF_INRAE=6.667;MAF_USDA=8.235
NC_035093.1	66926544	.	A	G	.	.	MAF_INRAE=13.291;MAF_USDA=45.882
NC_035093.1	66926606	.	C	A	.	.	MAF_INRAE=5.263;MAF_USDA=12.353
NC_035093.1	66926609	.	G	T	.	.	MAF_USDA=10.588
NC_035093.1	66926638	.	G	A	.	.	MAF_INRAE=13.291;MAF_USDA=46.471
NC_035093.1	66926674	.	G	T	.	.	MAF_INRAE=13.291;MAF_USDA=45.882
NC_035093.1	66926675	.	C	T	.	.	MAF_INRAE=12.5;MAF_USDA=10.0
NC_035093.1	66926694	.	G	A	.	.	MAF_INRAE=5.263;MAF_USDA=11.765
NC_035093.1	66926698	.	T	A	.	.	MAF_USDA=10.0
NC_035093.1	66926758	.	T	G	.	.	MAF_INRAE=9.167;MAF_USDA=29.167
NC_035093.1	66926796	.	G	A	.	.	MAF_INRAE=49.367;MAF_USDA=6.471
NC_035093.1	66926797	.	C	T	.	.	MAF_INRAE=45.0;MAF_USDA=6.471
NC_035093.1	66926799	.	G	A	.	.	MAF_INRAE=9.167;MAF_USDA=50.0
NC_035093.1	66926835	.	G	C	.	.	MAF_USDA=2.083
NC_035093.1	66926839	.	T	A	.	.	MAF_USDA=2.083
NC_035093.1	66926840	.	T	A	.	.	MAF_USDA=2.083
NC_035093.1	66926844	.	G	A	.	.	MAF_USDA=2.083
NC_035093.1	66926864	.	G	T	.	.	MAF_USDA=2.459
NC_035093.1	66926865	.	C	T	.	.	MAF_USDA=2.941
NC_035093.1	66926892	.	T	C	.	.	MAF_USDA=2.941
NC_035093.1	66926930	.	C	T	.	.	MAF_INRAE=2.5;MAF_USDA=25.294
NC_035093.1	66926984	.	C	T	.	.	MAF_INRAE=2.5;MAF_USDA=2.941
NC_035093.1	66927167	.	G	A	.	.	MAF_INRAE=29.747;MAF_USDA=38.235
NC_035093.1	66927187	.	G	T	.	.	MAF_USDA=4.918
NC_035093.1	66927201	.	A	C	.	.	MAF_USDA=5.738
NC_035093.1	66927222	.	A	C	.	.	MAF_USDA=2.459
NC_035093.1	66927270	.	G	A	.	.	MAF_USDA=5.738
NC_035093.1	66927288	.	A	G	.	.	MAF_INRAE=50.0
NC_035093.1	66927294	.	T	A	.	.	MAF_USDA=4.098
NC_035093.1	66927295	.	G	T	.	.	MAF_USDA=9.016
NC_035093.1	66927298	.	T	C	.	.	MAF_USDA=9.412
NC_035093.1	66927309	.	G	A	.	.	MAF_USDA=2.353
NC_035093.1	66927368	.	A	G	.	.	MAF_INRAE=5.263;MAF_USDA=6.471
NC_035093.1	66927451	.	C	T	.	.	MAF_USDA=13.529
NC_035093.1	66927464	.	C	T	.	.	MAF_INRAE=29.747;MAF_USDA=11.765
NC_035093.1	66927465	.	C	T	.	.	MAF_INRAE=6.667;MAF_USDA=22.941
NC_035093.1	66927526	.	C	T	.	.	MAF_INRAE=2.5;MAF_USDA=2.353
NC_035093.1	66927587	.	C	G	.	.	MAF_INRAE=35.833;MAF_USDA=16.667
NC_035093.1	66927593	.	C	T	.	.	MAF_USDA=12.941
NC_035093.1	66927671	.	A	T	.	.	MAF_INRAE=18.987;MAF_USDA=33.529
NC_035093.1	66927672	.	T	C	.	.	MAF_INRAE=9.494;MAF_USDA=8.235
NC_035093.1	66927678	.	G	A	.	.	MAF_USDA=6.557
NC_035093.1	66927681	.	A	G	.	.	MAF_INRAE=18.987;MAF_USDA=30.588
NC_035093.1	66927699	.	G	T	.	.	MAF_INRAE=18.987;MAF_USDA=31.765
NC_035093.1	66927739	.	A	T	.	.	MAF_INRAE=10.759;MAF_USDA=11.176
NC_035093.1	66927740	.	C	T	.	.	MAF_INRAE=10.833;MAF_USDA=11.176
NC_035093.1	66927745	.	G	A	.	.	MAF_INRAE=18.354;MAF_USDA=34.706
NC_035093.1	66927816	.	A	C	.	.	MAF_USDA=1.639
NC_035093.1	66927820	.	G	T	.	.	MAF_INRAE=18.354;MAF_USDA=33.529
NC_035093.1	66927837	.	A	G	.	.	MAF_INRAE=18.987;MAF_USDA=37.059
NC_035093.1	66927841	.	T	A	.	.	MAF_INRAE=18.333;MAF_USDA=37.059
NC_035093.1	66927899	.	T	C	.	.	MAF_INRAE=11.667
NC_035093.1	66928093	.	T	C	.	.	MAF_INRAE=20.833;MAF_USDA=45.833
NC_035093.1	66928145	.	C	A	.	.	MAF_INRAE=20.833;MAF_USDA=47.917
NC_035093.1	66928168	.	A	C	.	.	MAF_INRAE=20.0;MAF_USDA=47.917
NC_035093.1	66928171	.	C	A	.	.	MAF_INRAE=6.667;MAF_USDA=20.833
NC_035093.1	66928235	.	A	T	.	.	MAF_USDA=50.0
NC_035093.1	66928373	.	G	A	.	.	MAF_INRAE=9.494
NC_035093.1	66928396	.	G	T	.	.	MAF_INRAE=19.62
NC_035093.1	66928426	.	G	T	.	.	MAF_USDA=16.667
NC_035093.1	66928454	.	C	T	.	.	MAF_USDA=3.279
NC_035093.1	66928540	.	G	A	.	.	MAF_INRAE=18.333;MAF_USDA=45.833
NC_035093.1	66928546	.	C	A	.	.	MAF_INRAE=18.333;MAF_USDA=45.833
NC_035093.1	66928654	.	A	G	.	.	MAF_INRAE=12.5;MAF_USDA=9.524
NC_035093.1	66928666	.	T	G	.	.	MAF_USDA=1.667
NC_035093.1	66928698	.	G	A	.	.	MAF_INRAE=2.5;MAF_USDA=4.167
NC_035093.1	66928699	.	C	T	.	.	MAF_USDA=2.5
NC_035093.1	66928702	.	G	A	.	.	MAF_USDA=17.059
NC_035093.1	66928717	.	C	A	.	.	MAF_USDA=1.639
NC_035093.1	66929262	.	C	A	.	.	MAF_INRAE=8.861;MAF_USDA=10.0
NC_035093.1	66929366	.	C	A	.	.	MAF_INRAE=10.127;MAF_USDA=11.176
NC_035093.1	66929601	.	G	A	.	.	MAF_USDA=17.059
NC_035093.1	66929635	.	A	G	.	.	MAF_USDA=11.765
NC_035093.1	66929671	.	T	G	.	.	MAF_INRAE=12.5;MAF_USDA=29.412
NC_035093.1	66929692	.	T	A	.	.	MAF_USDA=6.25
NC_035093.1	66929726	.	A	G	.	.	MAF_INRAE=12.5;MAF_USDA=9.412
NC_035093.1	66929808	.	C	T	.	.	MAF_USDA=2.083
NC_035093.1	66929845	.	G	T	.	.	MAF_INRAE=8.333;MAF_USDA=7.738
NC_035093.1	66929899	.	A	T	.	.	MAF_USDA=1.639
NC_035093.1	66929931	.	T	C	.	.	MAF_USDA=2.459
NC_035093.1	66929945	.	A	C	.	.	MAF_INRAE=12.5;MAF_USDA=9.412
NC_035093.1	66929958	.	T	A	.	.	MAF_INRAE=6.667;MAF_USDA=7.059
NC_035093.1	66930003	.	A	G	.	.	MAF_USDA=3.279
NC_035093.1	66930060	.	C	T	.	.	MAF_USDA=1.639
NC_035093.1	66930069	.	T	C	.	.	MAF_INRAE=12.5;MAF_USDA=47.917
NC_035093.1	66930079	.	T	C	.	.	MAF_USDA=5.738
NC_035093.1	66930255	.	T	G	.	.	MAF_USDA=15.294
NC_035093.1	66930338	.	C	T	.	.	MAF_USDA=4.098
NC_035093.1	66930368	.	C	G	.	.	MAF_USDA=1.639
NC_035093.1	66930377	.	T	A	.	.	MAF_INRAE=26.316;MAF_USDA=6.25
NC_035093.1	66930383	.	G	A	.	.	MAF_USDA=1.639
NC_035093.1	66930477	.	A	C	.	.	MAF_USDA=10.119
NC_035093.1	66930496	.	T	G	.	.	MAF_USDA=17.683
NC_035093.1	66930573	.	G	A	.	.	MAF_INRAE=10.526;MAF_USDA=8.824
NC_035093.1	66930610	.	G	T	.	.	MAF_INRAE=10.526;MAF_USDA=8.235
NC_035093.1	66930638	.	C	A	.	.	MAF_INRAE=37.342;MAF_USDA=12.353
NC_035093.1	66930652	.	G	T	.	.	MAF_USDA=4.706
NC_035093.1	66930713	.	C	A	.	.	MAF_INRAE=1.667;MAF_USDA=30.0
NC_035093.1	66930788	.	A	C	.	.	MAF_INRAE=28.481;MAF_USDA=21.176
NC_035093.1	66930792	.	T	C	.	.	MAF_INRAE=8.333;MAF_USDA=8.235
NC_035093.1	66930800	.	A	T	.	.	MAF_USDA=15.294
NC_035093.1	66930803	.	T	A	.	.	MAF_USDA=9.016
NC_035093.1	66930804	.	A	G	.	.	MAF_USDA=9.016
NC_035093.1	66930805	.	A	C	.	.	MAF_USDA=9.016
NC_035093.1	66930806	.	C	A	.	.	MAF_USDA=9.016
NC_035093.1	66930818	.	G	T	.	.	MAF_INRAE=9.167
NC_035093.1	66930824	.	G	A	.	.	MAF_USDA=4.098
NC_035093.1	66930828	.	C	T	.	.	MAF_USDA=1.639
NC_035093.1	66930836	.	G	A	.	.	MAF_INRAE=6.667;MAF_USDA=11.176
NC_035093.1	66930843	.	C	A	.	.	MAF_INRAE=8.861;MAF_USDA=7.647
NC_035093.1	66930851	.	A	T	.	.	MAF_INRAE=28.481;MAF_USDA=22.941
NC_035093.1	66930868	.	G	C	.	.	MAF_USDA=1.639
NC_035093.1	66930948	.	C	A	.	.	MAF_INRAE=11.667;MAF_USDA=9.412
NC_035093.1	66931046	.	T	A	.	.	MAF_INRAE=10.127;MAF_USDA=3.529
NC_035093.1	66931055	.	A	T	.	.	MAF_USDA=3.279
NC_035093.1	66931346	.	A	C	.	.	MAF_USDA=15.217
NC_035093.1	66932357	.	C	T	.	.	MAF_USDA=5.882
NC_035093.1	66932370	.	A	G	.	.	MAF_INRAE=5.263;MAF_USDA=2.941
NC_035093.1	66932560	.	C	A	.	.	MAF_USDA=4.918
NC_035093.1	66932638	.	G	A	.	.	MAF_USDA=14.706
NC_035093.1	66932755	.	G	T	.	.	MAF_INRAE=8.861;MAF_USDA=8.235
NC_035093.1	66932802	.	G	A	.	.	MAF_INRAE=9.494;MAF_USDA=6.25
NC_035093.1	66932898	.	T	G	.	.	MAF_USDA=11.176
NC_035093.1	66932917	.	A	C	.	.	MAF_USDA=15.882
NC_035093.1	66932965	.	G	A	.	.	MAF_USDA=8.824
NC_035093.1	66933003	.	A	T	.	.	MAF_USDA=2.459
NC_035093.1	66933004	.	G	T	.	.	MAF_USDA=9.412
NC_035093.1	66933068	.	C	T	.	.	MAF_USDA=12.295
NC_035093.1	66933077	.	A	C	.	.	MAF_USDA=5.738
NC_035093.1	66933128	.	T	G	.	.	MAF_INRAE=12.5;MAF_USDA=9.412
NC_035093.1	66933131	.	T	G	.	.	MAF_INRAE=12.5;MAF_USDA=9.412
NC_035093.1	66933132	.	A	C	.	.	MAF_INRAE=12.5;MAF_USDA=9.412
NC_035093.1	66933146	.	A	T	.	.	MAF_USDA=13.115
NC_035093.1	66933247	.	C	A	.	.	MAF_INRAE=10.759;MAF_USDA=5.882
NC_035093.1	66933307	.	C	T	.	.	MAF_INRAE=21.519;MAF_USDA=27.647
NC_035093.1	66933359	.	C	T	.	.	MAF_USDA=2.459
NC_035093.1	66933379	.	G	A	.	.	MAF_INRAE=12.5;MAF_USDA=14.118
NC_035093.1	66933407	.	G	T	.	.	MAF_USDA=4.098
NC_035093.1	66933507	.	G	T	.	.	MAF_INRAE=2.5;MAF_USDA=2.353
NC_035093.1	66933526	.	A	C	.	.	MAF_INRAE=6.667;MAF_USDA=11.176
NC_035093.1	66933566	.	G	C	.	.	MAF_USDA=6.557
NC_035093.1	66933567	.	A	G	.	.	MAF_USDA=1.639
NC_035093.1	66933619	.	G	A	.	.	MAF_INRAE=6.667;MAF_USDA=11.176
NC_035093.1	66933659	.	G	T	.	.	MAF_USDA=9.016
NC_035093.1	66933723	.	G	T	.	.	MAF_INRAE=10.759;MAF_USDA=6.25
NC_035093.1	66933747	.	C	G	.	.	MAF_USDA=1.639
NC_035093.1	66933778	.	C	T	.	.	MAF_USDA=13.115
NC_035093.1	66933871	.	T	C	.	.	MAF_USDA=4.118
NC_035093.1	66933904	.	C	T	.	.	MAF_INRAE=18.354;MAF_USDA=17.647
NC_035093.1	66933926	.	C	A	.	.	MAF_INRAE=12.5;MAF_USDA=9.412
NC_035093.1	66933988	.	C	A	.	.	MAF_USDA=10.0
NC_035093.1	66934038	.	C	A	.	.	MAF_INRAE=40.506;MAF_USDA=9.412
NC_035093.1	66934114	.	T	C	.	.	MAF_USDA=10.0
NC_035093.1	66934141	.	C	G	.	.	MAF_USDA=2.459
NC_035093.1	66934287	.	C	T	.	.	MAF_USDA=14.583
NC_035093.1	66934335	.	A	T	.	.	MAF_USDA=1.639
NC_035093.1	66934351	.	C	T	.	.	MAF_INRAE=14.167;MAF_USDA=11.765
NC_035093.1	66934513	.	A	G	.	.	MAF_INRAE=25.316;MAF_USDA=47.647
NC_035093.1	66934539	.	G	A	.	.	MAF_USDA=8.824
NC_035093.1	66934586	.	A	T	.	.	MAF_USDA=1.639
NC_035093.1	66934658	.	A	G	.	.	MAF_USDA=10.588
NC_035093.1	66934684	.	G	T	.	.	MAF_INRAE=26.582;MAF_USDA=14.754
NC_035093.1	66934690	.	T	A	.	.	MAF_USDA=6.557
NC_035093.1	66934733	.	C	A	.	.	MAF_USDA=8.235
NC_035093.1	66934774	.	G	A	.	.	MAF_USDA=10.588
NC_035093.1	66934791	.	C	A	.	.	MAF_INRAE=20.833
NC_035093.1	66934798	.	T	A	.	.	MAF_USDA=1.639
NC_035093.1	66934799	.	G	A	.	.	MAF_USDA=10.0
NC_035093.1	66934800	.	A	C	.	.	MAF_INRAE=35.833;MAF_USDA=13.529
NC_035093.1	66934922	.	A	G	.	.	MAF_USDA=1.639
NC_035093.1	66934933	.	G	A	.	.	MAF_INRAE=1.667
NC_035093.1	66934957	.	C	T	.	.	MAF_INRAE=21.519;MAF_USDA=37.5
NC_035093.1	66934972	.	C	T	.	.	MAF_INRAE=1.667
NC_035093.1	66934973	.	G	A	.	.	MAF_INRAE=6.667;MAF_USDA=7.831
NC_035093.1	66934975	.	A	G	.	.	MAF_USDA=5.085
NC_035093.1	66935038	.	C	T	.	.	MAF_USDA=1.695
NC_035093.1	66935039	.	G	A	.	.	MAF_USDA=2.542
NC_035093.1	66935049	.	G	A	.	.	MAF_USDA=1.695
NC_035093.1	66935052	.	C	T	.	.	MAF_USDA=13.559
NC_035093.1	66935066	.	A	T	.	.	MAF_USDA=1.695
NC_035093.1	66935067	.	G	A	.	.	MAF_INRAE=12.5;MAF_USDA=29.167
NC_035093.1	66935076	.	C	T	.	.	MAF_USDA=10.417
NC_035093.1	66935107	.	T	A	.	.	MAF_USDA=3.39
NC_035093.1	66935130	.	G	A	.	.	MAF_USDA=13.559
NC_035093.1	66935529	.	A	T	.	.	MAF_INRAE=6.667
NC_035093.1	66935615	.	C	G	.	.	MAF_INRAE=20.0;MAF_USDA=50.0
NC_035093.1	66935628	.	G	A	.	.	MAF_INRAE=2.5;MAF_USDA=6.818
NC_035093.1	66935750	.	A	C	.	.	MAF_USDA=11.364
NC_035093.1	66935966	.	G	A	.	.	MAF_INRAE=6.667;MAF_USDA=13.043
NC_035093.1	66936071	.	A	C	.	.	MAF_INRAE=3.333
NC_035093.1	66936293	.	C	T	.	.	MAF_INRAE=5.833;MAF_USDA=10.87
NC_035093.1	66936295	.	C	T	.	.	MAF_INRAE=8.333;MAF_USDA=13.043
NC_035093.1	66936315	.	G	T	.	.	MAF_USDA=10.87
NC_035093.1	66936427	.	A	T	.	.	MAF_INRAE=10.759;MAF_USDA=4.118
NC_035093.1	66936447	.	A	G	.	.	MAF_INRAE=8.861;MAF_USDA=12.353
NC_035093.1	66936462	.	T	A	.	.	MAF_USDA=7.377
NC_035093.1	66936543	.	C	A	.	.	MAF_USDA=7.377
NC_035093.1	66936773	.	A	T	.	.	MAF_USDA=3.279
NC_035093.1	66936800	.	C	T	.	.	MAF_USDA=1.639
NC_035093.1	66936830	.	G	T	.	.	MAF_INRAE=10.759;MAF_USDA=2.083
NC_035093.1	66936858	.	C	T	.	.	MAF_INRAE=29.114;MAF_USDA=30.588
NC_035093.1	66936886	.	A	T	.	.	MAF_USDA=1.639
NC_035093.1	66936888	.	G	A	.	.	MAF_USDA=9.836
NC_035093.1	66936905	.	G	A	.	.	MAF_INRAE=8.861;MAF_USDA=10.588
NC_035093.1	66937098	.	C	T	.	.	MAF_INRAE=5.263;MAF_USDA=2.353
NC_035093.1	66937167	.	G	A	.	.	MAF_INRAE=8.861;MAF_USDA=8.235
NC_035093.1	66937202	.	G	C	.	.	MAF_USDA=4.098
NC_035093.1	66937218	.	C	T	.	.	MAF_INRAE=8.228;MAF_USDA=12.353
NC_035093.1	66937232	.	C	T	.	.	MAF_USDA=4.118
NC_035093.1	66937252	.	G	T	.	.	MAF_USDA=9.016
NC_035093.1	66937260	.	T	G	.	.	MAF_USDA=1.639
NC_035093.1	66937308	.	G	A	.	.	MAF_INRAE=30.833
NC_035093.1	66937344	.	T	A	.	.	MAF_USDA=15.294
NC_035093.1	66937390	.	G	T	.	.	MAF_USDA=2.586
NC_035093.1	66937417	.	C	A	.	.	MAF_USDA=29.167
NC_035093.1	66937419	.	G	A	.	.	MAF_INRAE=12.5;MAF_USDA=29.167
NC_035093.1	66937439	.	C	A	.	.	MAF_INRAE=39.873;MAF_USDA=9.756
NC_035093.1	66937523	.	G	A	.	.	MAF_USDA=9.836
NC_035093.1	66937537	.	C	A	.	.	MAF_USDA=14.706
NC_035093.1	66937655	.	T	A	.	.	MAF_USDA=14.118
NC_035093.1	66937675	.	A	C	.	.	MAF_INRAE=3.333;MAF_USDA=8.235
NC_035093.1	66937841	.	T	C	.	.	MAF_INRAE=29.114;MAF_USDA=37.5
NC_035093.1	66937864	.	G	C	.	.	MAF_USDA=4.918
NC_035093.1	66937970	.	G	A	.	.	MAF_USDA=10.0
NC_035093.1	66937972	.	C	T	.	.	MAF_INRAE=8.333;MAF_USDA=38.235
NC_035093.1	66938045	.	T	G	.	.	MAF_INRAE=10.759;MAF_USDA=3.529
NC_035093.1	66938057	.	G	T	.	.	MAF_USDA=1.639
NC_035093.1	66938098	.	T	C	.	.	MAF_USDA=1.639
NC_035093.1	66938125	.	C	G	.	.	MAF_USDA=8.824
NC_035093.1	66938171	.	C	A	.	.	MAF_INRAE=37.975;MAF_USDA=11.765
NC_035093.1	66938240	.	G	A	.	.	MAF_USDA=1.639
NC_035093.1	66938268	.	T	G	.	.	MAF_INRAE=12.5;MAF_USDA=9.412
NC_035093.1	66938305	.	C	T	.	.	MAF_USDA=4.098
NC_035093.1	66938382	.	G	T	.	.	MAF_USDA=9.016
NC_035093.1	66938552	.	T	A	.	.	MAF_INRAE=12.5;MAF_USDA=9.412
NC_035093.1	66938583	.	G	A	.	.	MAF_USDA=3.279
NC_035093.1	66938655	.	G	A	.	.	MAF_USDA=4.918
NC_035093.1	66938790	.	T	A	.	.	MAF_USDA=1.639
NC_035093.1	66938972	.	A	G	.	.	MAF_INRAE=11.667;MAF_USDA=9.412
NC_035093.1	66939014	.	T	C	.	.	MAF_USDA=5.738
NC_035093.1	66939076	.	T	C	.	.	MAF_USDA=2.459
NC_035093.1	66939156	.	G	T	.	.	MAF_USDA=3.279
NC_035093.1	66939173	.	A	G	.	.	MAF_INRAE=8.333;MAF_USDA=38.235
NC_035093.1	66939214	.	C	A	.	.	MAF_USDA=9.016
NC_035093.1	66939219	.	G	A	.	.	MAF_USDA=3.279
NC_035093.1	66939273	.	A	G	.	.	MAF_USDA=1.639
NC_035093.1	66939292	.	T	A	.	.	MAF_USDA=15.294
NC_035093.1	66939293	.	C	T	.	.	MAF_INRAE=37.342;MAF_USDA=11.765
NC_035093.1	66939491	.	A	C	.	.	MAF_USDA=8.824
NC_035093.1	66939611	.	C	T,A	.	.	MAF_INRAE=10.526
NC_035093.1	66939639	.	T	A	.	.	MAF_USDA=5.738
NC_035093.1	66939640	.	T	A	.	.	MAF_USDA=15.294
NC_035093.1	66939641	.	C	A	.	.	MAF_USDA=15.294
NC_035093.1	66939643	.	A	C	.	.	MAF_INRAE=12.5;MAF_USDA=29.167
NC_035093.1	66939768	.	A	T	.	.	MAF_USDA=29.167
NC_035093.1	66939774	.	G	T	.	.	MAF_USDA=12.353
NC_035093.1	66939778	.	A	T	.	.	MAF_USDA=11.176
NC_035093.1	66939787	.	A	G	.	.	MAF_USDA=31.25
NC_035093.1	66939788	.	A	G	.	.	MAF_USDA=4.918
NC_035093.1	66939792	.	C	G	.	.	MAF_USDA=4.918
NC_035093.1	66939798	.	T	C	.	.	MAF_USDA=41.667
NC_035093.1	66939822	.	C	A	.	.	MAF_USDA=27.083
NC_035093.1	66939834	.	A	C	.	.	MAF_USDA=4.098
NC_035093.1	66939841	.	G	A	.	.	MAF_INRAE=9.167
NC_035093.1	66939860	.	A	G	.	.	MAF_USDA=4.167
NC_035093.1	66939887	.	T	C	.	.	MAF_USDA=11.176
NC_035093.1	66939891	.	A	T	.	.	MAF_USDA=3.279
NC_035093.1	66939892	.	C	T	.	.	MAF_USDA=8.333
NC_035093.1	66939896	.	A	C	.	.	MAF_USDA=3.279
NC_035093.1	66939898	.	T	A	.	.	MAF_USDA=8.333
NC_035093.1	66939922	.	T	A	.	.	MAF_USDA=15.882
NC_035093.1	66939925	.	A	C	.	.	MAF_USDA=16.471
NC_035093.1	66939938	.	G	A	.	.	MAF_INRAE=11.667;MAF_USDA=10.588
NC_035093.1	66939953	.	C	T	.	.	MAF_USDA=12.5
NC_035093.1	66939963	.	G	C	.	.	MAF_USDA=6.557
NC_035093.1	66939964	.	A	C	.	.	MAF_USDA=13.115
NC_035093.1	66939993	.	T	C	.	.	MAF_USDA=2.459
NC_035093.1	66940024	.	G	A	.	.	MAF_USDA=2.459
NC_035093.1	66940029	.	T	C	.	.	MAF_INRAE=11.392;MAF_USDA=10.0
NC_035093.1	66940094	.	T	C	.	.	MAF_INRAE=5.833
NC_035093.1	66940101	.	A	G	.	.	MAF_INRAE=5.0
NC_035093.1	66940110	.	G	A	.	.	MAF_INRAE=5.0
NC_035093.1	66940120	.	C	T	.	.	MAF_INRAE=1.667
NC_035093.1	66940122	.	C	G	.	.	MAF_INRAE=5.0
NC_035093.1	66940141	.	C	A	.	.	MAF_USDA=12.353
NC_035093.1	66940143	.	G	T	.	.	MAF_INRAE=5.833
NC_035093.1	66940153	.	G	A	.	.	MAF_INRAE=3.333
NC_035093.1	66940158	.	T	A	.	.	MAF_INRAE=5.833
NC_035093.1	66940160	.	A	G	.	.	MAF_INRAE=5.833
NC_035093.1	66940165	.	G	T	.	.	MAF_INRAE=5.833
NC_035093.1	66940169	.	C	A	.	.	MAF_INRAE=5.0
NC_035093.1	66940170	.	A	G	.	.	MAF_INRAE=2.5
NC_035093.1	66940171	.	T	A	.	.	MAF_INRAE=2.5
NC_035093.1	66940188	.	T	C	.	.	MAF_USDA=2.459
NC_035093.1	66940250	.	A	T	.	.	MAF_USDA=1.639
NC_035093.1	66940256	.	A	C	.	.	MAF_INRAE=2.5;MAF_USDA=33.529
NC_035093.1	66940262	.	A	G	.	.	MAF_USDA=7.377
NC_035093.1	66940334	.	A	C	.	.	MAF_INRAE=13.333;MAF_USDA=19.412
NC_035093.1	66940351	.	A	G	.	.	MAF_USDA=19.167
NC_035093.1	66940377	.	C	A	.	.	MAF_INRAE=2.5;MAF_USDA=4.167
NC_035093.1	66940380	.	G	T	.	.	MAF_USDA=17.059
NC_035093.1	66940381	.	C	T	.	.	MAF_USDA=17.059
NC_035093.1	66940390	.	G	A	.	.	MAF_INRAE=19.167;MAF_USDA=39.583
NC_035093.1	66940434	.	T	G	.	.	MAF_USDA=2.459
NC_035093.1	66940531	.	A	G	.	.	MAF_USDA=1.639
NC_035093.1	66940535	.	T	G	.	.	MAF_INRAE=33.544;MAF_USDA=34.118
NC_035093.1	66940540	.	A	G	.	.	MAF_USDA=4.918
NC_035093.1	66940562	.	A	T	.	.	MAF_USDA=4.918
NC_035093.1	66940602	.	A	C	.	.	MAF_INRAE=39.873;MAF_USDA=9.412
NC_035093.1	66940624	.	C	A	.	.	MAF_USDA=4.706
NC_035093.1	66940714	.	A	C	.	.	MAF_USDA=10.0
NC_035093.1	66940762	.	C	T	.	.	MAF_USDA=7.059
NC_035093.1	66940780	.	C	T	.	.	MAF_USDA=2.459
NC_035093.1	66940783	.	C	A	.	.	MAF_USDA=1.639
NC_035093.1	66940866	.	A	C	.	.	MAF_USDA=7.377
NC_035093.1	66940873	.	A	G	.	.	MAF_USDA=17.647
NC_035093.1	66940879	.	T	G	.	.	MAF_INRAE=3.333;MAF_USDA=8.824
NC_035093.1	66940900	.	C	A	.	.	MAF_INRAE=6.667;MAF_USDA=8.235
NC_035093.1	66940962	.	C	T	.	.	MAF_INRAE=6.667;MAF_USDA=6.471
NC_035093.1	66941066	.	T	A	.	.	MAF_USDA=1.639
NC_035093.1	66941069	.	A	G	.	.	MAF_INRAE=1.667;MAF_USDA=5.882
NC_035093.1	66941079	.	G	A	.	.	MAF_INRAE=6.667;MAF_USDA=5.882
NC_035093.1	66941083	.	G	T	.	.	MAF_INRAE=6.667;MAF_USDA=5.882
NC_035093.1	66941090	.	A	T	.	.	MAF_USDA=17.647
NC_035093.1	66941098	.	AAG	AAA	.	.	MAF_USDA=8.333
NC_035093.1	66941100	.	G	A	.	.	MAF_USDA=18.033
NC_035093.1	66941183	.	T	A	.	.	MAF_USDA=18.033
NC_035093.1	66941196	.	C	T	.	.	MAF_INRAE=6.667;MAF_USDA=21.311
NC_035093.1	66941199	.	C	T	.	.	MAF_INRAE=5.833;MAF_USDA=22.131
NC_035093.1	66941215	.	T	A	.	.	MAF_USDA=21.311
NC_035093.1	66941218	.	G	T	.	.	MAF_INRAE=5.833
NC_035093.1	66941227	.	A	T	.	.	MAF_INRAE=26.316
NC_035093.1	66941251	.	A	T	.	.	MAF_INRAE=34.167
NC_035093.1	66941253	.	A	T	.	.	MAF_INRAE=33.333
NC_035093.1	66941255	.	T	A	.	.	MAF_INRAE=34.167
NC_035093.1	66941341	.	C	T	.	.	MAF_USDA=9.016
NC_035093.1	66941342	.	A	G	.	.	MAF_USDA=18.235
NC_035093.1	66941363	.	A	T	.	.	MAF_INRAE=23.418;MAF_USDA=47.059
NC_035093.1	66941367	.	C	G	.	.	MAF_USDA=18.824
NC_035093.1	66941406	.	C	T	.	.	MAF_USDA=29.167
NC_035093.1	66941412	.	G	A	.	.	MAF_USDA=18.235
NC_035093.1	66941421	.	C	A	.	.	MAF_USDA=17.647
NC_035093.1	66941425	.	G	T	.	.	MAF_USDA=18.235
NC_035093.1	66941437	.	C	T	.	.	MAF_USDA=18.235
NC_035093.1	66941463	.	T	G	.	.	MAF_INRAE=5.0;MAF_USDA=10.494
NC_035093.1	66941594	.	T	C	.	.	MAF_INRAE=10.0
NC_035093.1	66941760	.	G	C	.	.	MAF_INRAE=32.5;MAF_USDA=9.877
NC_035093.1	66941812	.	G	A	.	.	MAF_USDA=1.724
NC_035093.1	66941851	.	A	T	.	.	MAF_USDA=1.724
NC_035093.1	66941885	.	C	G	.	.	MAF_USDA=6.897
NC_035093.1	66941887	.	C	T	.	.	MAF_USDA=1.724
NC_035093.1	66941920	.	T	C	.	.	MAF_USDA=20.732
NC_035093.1	66941929	.	G	A	.	.	MAF_USDA=5.172
NC_035093.1	66941944	.	G	A	.	.	MAF_USDA=6.034
NC_035093.1	66941948	.	G	A	.	.	MAF_USDA=20.732
NC_035093.1	66942000	.	G	A	.	.	MAF_USDA=20.988
NC_035093.1	66942002	.	C	G	.	.	MAF_USDA=20.988
NC_035093.1	66942014	.	C	A	.	.	MAF_USDA=20.988
NC_035093.1	66942015	.	C	A	.	.	MAF_USDA=20.988
NC_035093.1	66942029	.	C	A	.	.	MAF_USDA=1.724
NC_035093.1	66942042	.	A	G	.	.	MAF_USDA=8.025
NC_035093.1	66942117	.	C	A	.	.	MAF_USDA=1.724
NC_035093.1	66942133	.	T	C	.	.	MAF_USDA=7.759
NC_035093.1	66942153	.	A	C	.	.	MAF_USDA=10.494
NC_035093.1	66942196	.	C	T	.	.	MAF_USDA=1.724
NC_035093.1	66942262	.	G	T	.	.	MAF_USDA=46.386
NC_035093.1	66942338	.	A	G	.	.	MAF_USDA=6.78
NC_035093.1	66942354	.	C	T	.	.	MAF_USDA=2.586
NC_035093.1	66942401	.	T	G	.	.	MAF_USDA=2.542
NC_035093.1	66942416	.	G	A	.	.	MAF_USDA=20.732
NC_035093.1	66942418	.	T	C	.	.	MAF_USDA=1.724
NC_035093.1	66942479	.	A	G	.	.	MAF_INRAE=22.5;MAF_USDA=47.531
NC_035093.1	66942492	.	T	C	.	.	MAF_USDA=1.724
NC_035093.1	66942504	.	C	T	.	.	MAF_USDA=3.704
NC_035093.1	66942559	.	G	A	.	.	MAF_USDA=3.049
NC_035093.1	66942641	.	G	A	.	.	MAF_USDA=7.759
NC_035093.1	66942763	.	C	A	.	.	MAF_USDA=1.724
NC_035093.1	66942764	.	T	A	.	.	MAF_USDA=1.724
NC_035093.1	66942765	.	A	T	.	.	MAF_USDA=1.724
NC_035093.1	66942801	.	G	T	.	.	MAF_USDA=2.586
NC_035093.1	66942802	.	G	T	.	.	MAF_USDA=1.724
NC_035093.1	66942885	.	G	A	.	.	MAF_USDA=14.583
NC_035093.1	66942917	.	A	C	.	.	MAF_USDA=2.083
NC_035093.1	66942967	.	A	T	.	.	MAF_USDA=33.333
NC_035093.1	66944611	.	C	T	.	.	MAF_INRAE=36.709;MAF_USDA=8.537
NC_035093.1	66944625	.	G	A	.	.	MAF_INRAE=4.167;MAF_USDA=10.843
NC_035093.1	66944660	.	T	G	.	.	MAF_USDA=18.824
NC_035093.1	66944792	.	A	G	.	.	MAF_INRAE=5.263;MAF_USDA=11.475
NC_035093.1	66944796	.	T	C	.	.	MAF_INRAE=24.684;MAF_USDA=41.176
NC_035093.1	66944884	.	T	G	.	.	MAF_INRAE=16.456;MAF_USDA=29.762
NC_035093.1	66945074	.	A	G	.	.	MAF_USDA=1.639
NC_035093.1	66945124	.	A	G,C	.	.	MAF_INRAE=5.263;MAF_USDA=6.25
NC_035093.1	66945135	.	G	T	.	.	MAF_USDA=18.824
NC_035093.1	66945171	.	T	A	.	.	MAF_USDA=2.459
NC_035093.1	66945174	.	A	G	.	.	MAF_USDA=7.377
NC_035093.1	66945209	.	C	A	.	.	MAF_USDA=2.941
NC_035093.1	66945295	.	G	T	.	.	MAF_INRAE=31.013;MAF_USDA=27.059
NC_035093.1	66945387	.	C	T	.	.	MAF_INRAE=1.667
NC_035093.1	66945422	.	A	T	.	.	MAF_INRAE=13.291;MAF_USDA=47.059
NC_035093.1	66945554	.	A	T	.	.	MAF_INRAE=4.43;MAF_USDA=17.059
NC_035093.1	66945697	.	G	A	.	.	MAF_USDA=4.118
NC_035093.1	66945765	.	T	C	.	.	MAF_USDA=2.459
NC_035093.1	66945865	.	C	T	.	.	MAF_USDA=1.639
NC_035093.1	66945914	.	A	C	.	.	MAF_INRAE=16.456;MAF_USDA=39.412
NC_035093.1	66945977	.	T	A	.	.	MAF_INRAE=12.5;MAF_USDA=15.882
NC_035093.1	66945979	.	A	C	.	.	MAF_INRAE=14.557;MAF_USDA=32.353
NC_035093.1	66946006	.	T	G	.	.	MAF_INRAE=5.263;MAF_USDA=7.377
NC_035093.1	66946047	.	A	C	.	.	MAF_USDA=1.639
NC_035093.1	66946085	.	T	C	.	.	MAF_USDA=20.588
NC_035093.1	66946122	.	C	T	.	.	MAF_INRAE=9.494;MAF_USDA=4.118
NC_035093.1	66946125	.	C	T	.	.	MAF_INRAE=8.861;MAF_USDA=10.588
NC_035093.1	66946126	.	T	A	.	.	MAF_INRAE=30.833;MAF_USDA=27.059
NC_035093.1	66946156	.	T	G	.	.	MAF_INRAE=30.38;MAF_USDA=27.059
NC_035093.1	66946157	.	T	A	.	.	MAF_INRAE=30.0;MAF_USDA=27.059
NC_035093.1	66946166	.	T	C	.	.	MAF_INRAE=30.38;MAF_USDA=27.059
NC_035093.1	66946174	.	A	C	.	.	MAF_USDA=3.279
NC_035093.1	66946192	.	C	T	.	.	MAF_USDA=12.5
NC_035093.1	66946195	.	C	T	.	.	MAF_USDA=12.5
NC_035093.1	66946211	.	G	C	.	.	MAF_INRAE=10.759;MAF_USDA=6.25
NC_035093.1	66946219	.	C	T	.	.	MAF_INRAE=13.924;MAF_USDA=31.765
NC_035093.1	66946249	.	C	A	.	.	MAF_INRAE=29.747;MAF_USDA=46.471
NC_035093.1	66946250	.	T	G	.	.	MAF_INRAE=29.167;MAF_USDA=47.059
NC_035093.1	66946251	.	T	A	.	.	MAF_INRAE=29.167;MAF_USDA=47.059
NC_035093.1	66946253	.	T	A	.	.	MAF_INRAE=9.494;MAF_USDA=3.529
NC_035093.1	66946381	.	G	A	.	.	MAF_USDA=3.279
NC_035093.1	66946384	.	A	T	.	.	MAF_INRAE=14.557;MAF_USDA=32.941
NC_035093.1	66946405	.	A	G	.	.	MAF_USDA=3.279
NC_035093.1	66946561	.	G	T	.	.	MAF_USDA=1.639
NC_035093.1	66946650	.	G	A	.	.	MAF_INRAE=31.646;MAF_USDA=26.471
NC_035093.1	66946711	.	T	C	.	.	MAF_USDA=22.353
NC_035093.1	66946836	.	C	T	.	.	MAF_INRAE=39.241;MAF_USDA=8.824
NC_035093.1	66946852	.	G	A	.	.	MAF_USDA=1.639
NC_035093.1	66946939	.	G	A	.	.	MAF_USDA=7.377
NC_035093.1	66946960	.	A	C	.	.	MAF_INRAE=17.722;MAF_USDA=45.882
NC_035093.1	66946993	.	T	C	.	.	MAF_USDA=8.235
NC_035093.1	66947071	.	C	A	.	.	MAF_INRAE=5.063;MAF_USDA=31.176
NC_035093.1	66947166	.	C	A	.	.	MAF_USDA=14.706
NC_035093.1	66947238	.	C	A	.	.	MAF_USDA=2.941
NC_035093.1	66947241	.	A	G	.	.	MAF_USDA=14.706
NC_035093.1	66947354	.	G	A	.	.	MAF_USDA=4.918
NC_035093.1	66947427	.	G	A	.	.	MAF_INRAE=10.759;MAF_USDA=44.706
NC_035093.1	66947491	.	T	A	.	.	MAF_USDA=2.083
NC_035093.1	66947504	.	A	G	.	.	MAF_USDA=5.738
NC_035093.1	66947514	.	T	A	.	.	MAF_USDA=9.412
NC_035093.1	66947515	.	G	T	.	.	MAF_USDA=9.412
NC_035093.1	66947580	.	C	T	.	.	MAF_USDA=16.667
NC_035093.1	66947798	.	T	G	.	.	MAF_INRAE=12.025;MAF_USDA=41.071
NC_035093.1	66947850	.	C	T	.	.	MAF_INRAE=5.263;MAF_USDA=7.377
NC_035093.1	66947854	.	A	T	.	.	MAF_USDA=2.459
NC_035093.1	66947951	.	C	T	.	.	MAF_USDA=2.459
NC_035093.1	66947989	.	T	C	.	.	MAF_INRAE=2.5;MAF_USDA=1.639
NC_035093.1	66947999	.	C	T	.	.	MAF_INRAE=12.025;MAF_USDA=10.0
NC_035093.1	66948001	.	G	T	.	.	MAF_INRAE=9.167;MAF_USDA=3.279
NC_035093.1	66948020	.	C	A	.	.	MAF_INRAE=12.025;MAF_USDA=11.176
NC_035093.1	66948027	.	C	T	.	.	MAF_USDA=2.459
NC_035093.1	66948068	.	C	T	.	.	MAF_INRAE=11.667
NC_035093.1	66948069	.	C	G	.	.	MAF_INRAE=5.0;MAF_USDA=6.25
NC_035093.1	66948177	.	T	A	.	.	MAF_USDA=3.279
NC_035093.1	66948225	.	A	T	.	.	MAF_INRAE=5.263;MAF_USDA=8.197
NC_035093.1	66948256	.	G	A	.	.	MAF_INRAE=30.38;MAF_USDA=32.941
NC_035093.1	66948365	.	A	G	.	.	MAF_USDA=4.918
NC_035093.1	66948418	.	C	T	.	.	MAF_INRAE=10.526;MAF_USDA=47.059
NC_035093.1	66948427	.	G	T	.	.	MAF_INRAE=21.053
NC_035093.1	66948562	.	A	G	.	.	MAF_INRAE=1.667
NC_035093.1	66948565	.	G	T	.	.	MAF_INRAE=1.667
NC_035093.1	66950105	.	T	A	.	.	MAF_INRAE=10.526
NC_035093.1	66950110	.	C	T	.	.	MAF_INRAE=25.0
NC_035093.1	66950135	.	G	A	.	.	MAF_INRAE=22.5;MAF_USDA=2.459
NC_035093.1	66950144	.	GATAGATAGCAGAAAGGGTAATATGGAAGCCTGCTAACTACCCA	GATAGATAGCAGAAAGGGTAATATGGAAGCCTGCTAACTACCCG	.	.	MAF_USDA=17.391
NC_035093.1	66950187	.	A	G	.	.	MAF_USDA=28.333
NC_035093.1	66950253	.	G	T	.	.	MAF_USDA=2.459
NC_035093.1	66950261	.	T	G	.	.	MAF_USDA=2.459
NC_035093.1	66950379	.	T	C	.	.	MAF_USDA=1.667
NC_035093.1	66950458	.	A	G	.	.	MAF_USDA=2.459
NC_035093.1	66950517	.	G	A	.	.	MAF_INRAE=8.861;MAF_USDA=14.118
NC_035093.1	66950552	.	G	A	.	.	MAF_USDA=1.639
NC_035093.1	66950575	.	C	G	.	.	MAF_INRAE=22.152;MAF_USDA=29.167
NC_035093.1	66950694	.	A	C	.	.	MAF_INRAE=5.0;MAF_USDA=10.588
NC_035093.1	66950760	.	A	C	.	.	MAF_INRAE=18.333;MAF_USDA=47.059
NC_035093.1	66950894	.	T	C	.	.	MAF_INRAE=23.418;MAF_USDA=21.765
NC_035093.1	66951073	.	G	A	.	.	MAF_INRAE=49.367;MAF_USDA=6.471
NC_035093.1	66951175	.	A	C	.	.	MAF_USDA=1.639
NC_035093.1	66951194	.	A	C	.	.	MAF_INRAE=20.886;MAF_USDA=32.941
NC_035093.1	66951216	.	A	C	.	.	MAF_USDA=5.294
NC_035093.1	66951240	.	G	T	.	.	MAF_INRAE=5.263;MAF_USDA=9.836
NC_035093.1	66951251	.	G	A	.	.	MAF_INRAE=12.5;MAF_USDA=9.412
NC_035093.1	66951304	.	G	A	.	.	MAF_INRAE=5.0;MAF_USDA=10.588
NC_035093.1	66951314	.	A	T	.	.	MAF_USDA=2.459
NC_035093.1	66951318	.	G	A	.	.	MAF_INRAE=9.167
NC_035093.1	66951328	.	C	T	.	.	MAF_USDA=3.279
NC_035093.1	66951352	.	G	A	.	.	MAF_INRAE=9.494
NC_035093.1	66951572	.	G	T	.	.	MAF_INRAE=20.886;MAF_USDA=34.706
NC_035093.1	66951934	.	T	A	.	.	MAF_USDA=47.059
NC_035093.1	66951939	.	G	A	.	.	MAF_USDA=48.81
NC_035093.1	66951970	.	G	A	.	.	MAF_USDA=28.824
NC_035093.1	66952030	.	A	T	.	.	MAF_USDA=32.353
NC_035093.1	66952046	.	A	T	.	.	MAF_INRAE=9.494;MAF_USDA=17.059
NC_035093.1	66952083	.	A	T	.	.	MAF_INRAE=5.263;MAF_USDA=14.118
NC_035093.1	66952109	.	T	A	.	.	MAF_USDA=10.417
NC_035093.1	66952112	.	T	A	.	.	MAF_USDA=10.417
NC_035093.1	66952113	.	A	G	.	.	MAF_USDA=10.417
NC_035093.1	66952114	.	T	C	.	.	MAF_USDA=35.119
NC_035093.1	66952171	.	C	T	.	.	MAF_USDA=2.459
NC_035093.1	66952182	.	T	C	.	.	MAF_USDA=8.824
NC_035093.1	66952298	.	T	C	.	.	MAF_USDA=41.304
NC_035093.1	66952457	.	T	G	.	.	MAF_USDA=14.583
NC_035093.1	66952498	.	G	T	.	.	MAF_USDA=4.918
NC_035093.1	66952541	.	C	A	.	.	MAF_USDA=6.557
NC_035093.1	66952587	.	C	T	.	.	MAF_USDA=4.167
NC_035093.1	66952619	.	C	A	.	.	MAF_INRAE=5.0;MAF_USDA=10.588
NC_035093.1	66952675	.	C	T	.	.	MAF_USDA=1.639
NC_035093.1	66952677	.	G	T	.	.	MAF_INRAE=4.43;MAF_USDA=10.417
NC_035093.1	66952694	.	G	T	.	.	MAF_INRAE=9.494;MAF_USDA=14.583
NC_035093.1	66952711	.	A	T	.	.	MAF_INRAE=9.494;MAF_USDA=14.583
NC_035093.1	66952724	.	T	A	.	.	MAF_USDA=14.583
NC_035093.1	66952775	.	C	A	.	.	MAF_USDA=1.667
NC_035093.1	66952779	.	A	T	.	.	MAF_USDA=27.083
NC_035093.1	66952841	.	T	C	.	.	MAF_INRAE=21.053
NC_035093.1	66952888	.	T	C	.	.	MAF_USDA=2.459
NC_035093.1	66952927	.	G	T	.	.	MAF_INRAE=2.632;MAF_USDA=8.197
NC_035093.1	66955987	.	C	A	.	.	MAF_USDA=31.25
NC_035093.1	66956105	.	T	A	.	.	MAF_USDA=14.583
NC_035093.1	66956220	.	G	A	.	.	MAF_USDA=1.639
NC_035093.1	66956243	.	G	A	.	.	MAF_USDA=4.098
NC_035093.1	66956278	.	A	C	.	.	MAF_USDA=11.765
NC_035093.1	66956296	.	T	A	.	.	MAF_INRAE=1.667
NC_035093.1	66956393	.	G	A	.	.	MAF_USDA=7.059
NC_035093.1	66956437	.	G	C	.	.	MAF_USDA=10.588
NC_035093.1	66956493	.	T	C	.	.	MAF_INRAE=1.667
NC_035093.1	66956500	.	C	A	.	.	MAF_INRAE=2.5
NC_035093.1	66956543	.	A	G	.	.	MAF_INRAE=9.167;MAF_USDA=7.647
NC_035093.1	66956600	.	G	T	.	.	MAF_USDA=4.918
NC_035093.1	66956609	.	G	T	.	.	MAF_USDA=4.918
NC_035093.1	66956703	.	T	G	.	.	MAF_INRAE=10.0;MAF_USDA=38.235
NC_035093.1	66956742	.	G	C	.	.	MAF_USDA=1.639
NC_035093.1	66956793	.	G	A	.	.	MAF_USDA=1.639
NC_035093.1	66956837	.	G	A	.	.	MAF_USDA=2.459
NC_035093.1	66956860	.	G	T	.	.	MAF_USDA=6.557
NC_035093.1	66956898	.	G	A	.	.	MAF_USDA=1.639
NC_035093.1	66956955	.	G	T	.	.	MAF_USDA=2.5
NC_035093.1	66957004	.	C	T	.	.	MAF_USDA=2.976
NC_035093.1	66957040	.	T	C	.	.	MAF_USDA=5.0
NC_035093.1	66957149	.	C	G	.	.	MAF_INRAE=2.5;MAF_USDA=1.639
NC_035093.1	66957152	.	C	T	.	.	MAF_USDA=2.083
NC_035093.1	66957208	.	C	T	.	.	MAF_INRAE=3.333;MAF_USDA=9.412
NC_035093.1	66957347	.	A	G	.	.	MAF_USDA=1.639
NC_035093.1	66957383	.	G	A	.	.	MAF_USDA=11.176
NC_035093.1	66957589	.	G	A	.	.	MAF_INRAE=12.5;MAF_USDA=38.824
NC_035093.1	66957697	.	T	A	.	.	MAF_USDA=1.639
NC_035093.1	66957821	.	C	G	.	.	MAF_USDA=2.459
NC_035093.1	66957850	.	C	T	.	.	MAF_USDA=4.098
NC_035093.1	66957945	.	G	T	.	.	MAF_INRAE=3.333
NC_035093.1	66957996	.	G	A	.	.	MAF_INRAE=2.5;MAF_USDA=11.176
NC_035093.1	66958032	.	C	T	.	.	MAF_INRAE=11.667;MAF_USDA=10.588
NC_035093.1	66958080	.	T	C	.	.	MAF_INRAE=3.333;MAF_USDA=9.412
NC_035093.1	66958299	.	G	A	.	.	MAF_INRAE=10.833;MAF_USDA=36.471
NC_035093.1	66958372	.	C	T	.	.	MAF_INRAE=10.0;MAF_USDA=48.824
NC_035093.1	66958444	.	A	T	.	.	MAF_USDA=1.639
NC_035093.1	66958447	.	C	T	.	.	MAF_INRAE=10.0;MAF_USDA=48.824
NC_035093.1	66958450	.	C	T	.	.	MAF_USDA=1.639
NC_035093.1	66958452	.	C	T	.	.	MAF_USDA=1.639
NC_035093.1	66958489	.	G	A	.	.	MAF_INRAE=2.5;MAF_USDA=10.588
NC_035093.1	66958596	.	C	T	.	.	MAF_INRAE=3.333;MAF_USDA=9.412
NC_035093.1	66958597	.	G	A	.	.	MAF_INRAE=9.167;MAF_USDA=50.0
NC_035093.1	66958600	.	T	C	.	.	MAF_USDA=2.459
NC_035093.1	66958734	.	C	G	.	.	MAF_USDA=1.639
NC_035093.1	66958821	.	C	G	.	.	MAF_USDA=2.459
NC_035093.1	66958860	.	G	T	.	.	MAF_INRAE=27.5;MAF_USDA=23.529
NC_035093.1	66958953	.	C	T	.	.	MAF_USDA=1.639
NC_035093.1	66958968	.	G	A	.	.	MAF_INRAE=9.167
NC_035093.1	66959049	.	A	G	.	.	MAF_USDA=4.098
NC_035093.1	66959055	.	A	G	.	.	MAF_USDA=2.459
NC_035093.1	66959244	.	C	T	.	.	MAF_INRAE=2.5;MAF_USDA=10.588
NC_035093.1	66959277	.	A	G	.	.	MAF_INRAE=14.167;MAF_USDA=42.353
NC_035093.1	66959299	.	A	C	.	.	MAF_INRAE=25.833;MAF_USDA=41.765
NC_035093.1	66959428	.	C	G	.	.	MAF_INRAE=25.0;MAF_USDA=40.588
NC_035093.1	66959433	.	G	T	.	.	MAF_INRAE=25.0;MAF_USDA=40.588
NC_035093.1	66959465	.	C	A	.	.	MAF_INRAE=25.0;MAF_USDA=44.118
NC_035093.1	66959469	.	T	A	.	.	MAF_INRAE=25.0;MAF_USDA=41.176
NC_035093.1	66959473	.	A	C	.	.	MAF_INRAE=25.0;MAF_USDA=41.765
NC_035093.1	66959519	.	G	T	.	.	MAF_INRAE=2.5;MAF_USDA=10.588
NC_035093.1	66959632	.	T	A	.	.	MAF_INRAE=17.5;MAF_USDA=49.412
NC_035093.1	66959776	.	C	T	.	.	MAF_INRAE=17.5;MAF_USDA=48.235
NC_035093.1	66959781	.	T	A	.	.	MAF_USDA=2.941
NC_035093.1	66959787	.	C	A	.	.	MAF_USDA=2.941
NC_035093.1	66959788	.	A	G	.	.	MAF_USDA=2.941
NC_035093.1	66959845	.	C	G	.	.	MAF_USDA=1.639
NC_035093.1	66959883	.	G	A	.	.	MAF_INRAE=11.667;MAF_USDA=10.0
NC_035093.1	66959890	.	A	G	.	.	MAF_USDA=32.941
NC_035093.1	66959988	.	A	T	.	.	MAF_USDA=4.098
NC_035093.1	66960002	.	C	T	.	.	MAF_USDA=1.667
NC_035093.1	66960012	.	C	T	.	.	MAF_USDA=2.5
NC_035093.1	66960016	.	T	G	.	.	MAF_INRAE=2.5;MAF_USDA=3.333
NC_035093.1	66960033	.	G	T	.	.	MAF_USDA=5.952
NC_035093.1	66960061	.	G	C	.	.	MAF_USDA=2.5
NC_035093.1	66960100	.	G	T	.	.	MAF_INRAE=15.833;MAF_USDA=20.238
NC_035093.1	66960128	.	T	A	.	.	MAF_USDA=1.695
NC_035093.1	66960197	.	C	A	.	.	MAF_INRAE=5.833;MAF_USDA=32.143
NC_035093.1	66960239	.	A	G	.	.	MAF_INRAE=17.5;MAF_USDA=45.294
NC_035093.1	66960273	.	G	A	.	.	MAF_INRAE=5.833;MAF_USDA=33.529
NC_035093.1	66960286	.	G	A	.	.	MAF_INRAE=5.833;MAF_USDA=32.941
NC_035093.1	66960344	.	T	C	.	.	MAF_INRAE=11.667;MAF_USDA=15.294
NC_035093.1	66960350	.	T	C	.	.	MAF_USDA=6.548
NC_035093.1	66960351	.	G	A	.	.	MAF_USDA=4.167
NC_035093.1	66960413	.	A	T	.	.	MAF_INRAE=18.333;MAF_USDA=31.176
NC_035093.1	66960551	.	C	A	.	.	MAF_USDA=5.882
NC_035093.1	66960598	.	C	T	.	.	MAF_INRAE=18.333;MAF_USDA=31.765
NC_035093.1	66960711	.	G	A	.	.	MAF_INRAE=18.333;MAF_USDA=29.167
NC_035093.1	66960802	.	G	A	.	.	MAF_INRAE=2.5;MAF_USDA=10.588
NC_035093.1	66960806	.	T	C	.	.	MAF_USDA=3.279
NC_035093.1	66960828	.	A	T	.	.	MAF_USDA=2.459
NC_035093.1	66960847	.	T	A	.	.	MAF_INRAE=16.667;MAF_USDA=48.235
NC_035093.1	66961011	.	C	T	.	.	MAF_USDA=3.279
NC_035093.1	66961068	.	A	G	.	.	MAF_INRAE=16.667;MAF_USDA=48.824
NC_035093.1	66961093	.	C	T	.	.	MAF_INRAE=16.667;MAF_USDA=49.412
NC_035093.1	66961156	.	C	T	.	.	MAF_INRAE=5.833;MAF_USDA=32.941
NC_035093.1	66961167	.	C	A	.	.	MAF_INRAE=3.333;MAF_USDA=29.167
NC_035093.1	66961304	.	A	C	.	.	MAF_USDA=2.459
NC_035093.1	66961397	.	G	T	.	.	MAF_INRAE=15.0;MAF_USDA=20.238
NC_035093.1	66961424	.	G	A	.	.	MAF_USDA=9.524
NC_035093.1	66961468	.	T	G	.	.	MAF_USDA=6.098
NC_035093.1	66961509	.	T	C	.	.	MAF_INRAE=12.5;MAF_USDA=47.917
NC_035093.1	66961676	.	C	A	.	.	MAF_INRAE=5.833;MAF_USDA=33.529
NC_035093.1	66961688	.	C	A	.	.	MAF_INRAE=5.833;MAF_USDA=32.941
NC_035093.1	66961724	.	G	A	.	.	MAF_USDA=1.639
NC_035093.1	66961749	.	G	T	.	.	MAF_INRAE=33.333;MAF_USDA=10.0
NC_035093.1	66961753	.	T	G	.	.	MAF_USDA=2.459
NC_035093.1	66961838	.	G	A	.	.	MAF_INRAE=11.667;MAF_USDA=14.706
NC_035093.1	66961854	.	A	C	.	.	MAF_USDA=1.639
NC_035093.1	66961931	.	T	G	.	.	MAF_INRAE=35.833;MAF_USDA=8.235
NC_035093.1	66961970	.	G	T	.	.	MAF_INRAE=15.0;MAF_USDA=22.917
NC_035093.1	66962001	.	G	A	.	.	MAF_INRAE=17.5;MAF_USDA=33.529
NC_035093.1	66962024	.	T	A	.	.	MAF_INRAE=16.667;MAF_USDA=42.941
NC_035093.1	66962034	.	C	T	.	.	MAF_USDA=4.918
NC_035093.1	66962095	.	C	A	.	.	MAF_INRAE=11.667;MAF_USDA=10.588
NC_035093.1	66962120	.	A	G	.	.	MAF_USDA=5.882
NC_035093.1	66962121	.	C	A	.	.	MAF_USDA=3.279
NC_035093.1	66962196	.	C	A	.	.	MAF_INRAE=15.0;MAF_USDA=32.941
NC_035093.1	66962263	.	T	A	.	.	MAF_INRAE=10.759;MAF_USDA=4.167
NC_035093.1	66962273	.	G	C	.	.	MAF_USDA=5.882
NC_035093.1	66962308	.	G	A	.	.	MAF_USDA=3.279
NC_035093.1	66962312	.	A	T	.	.	MAF_USDA=1.639
NC_035093.1	66962356	.	C	T	.	.	MAF_USDA=2.5
NC_035093.1	66962375	.	G	A	.	.	MAF_INRAE=13.291;MAF_USDA=20.588
NC_035093.1	66962408	.	C	T	.	.	MAF_INRAE=10.759;MAF_USDA=16.071
NC_035093.1	66962435	.	C	T	.	.	MAF_USDA=2.459
NC_035093.1	66962474	.	T	G	.	.	MAF_INRAE=15.823;MAF_USDA=47.059
NC_035093.1	66962543	.	C	G	.	.	MAF_USDA=2.459
NC_035093.1	66962552	.	G	T	.	.	MAF_USDA=4.098
NC_035093.1	66962664	.	A	G	.	.	MAF_USDA=5.882
NC_035093.1	66962688	.	G	A	.	.	MAF_INRAE=3.333;MAF_USDA=8.824
NC_035093.1	66962751	.	A	T	.	.	MAF_INRAE=5.833;MAF_USDA=34.118
NC_035093.1	66962854	.	C	T	.	.	MAF_INRAE=8.861;MAF_USDA=8.824
NC_035093.1	66963019	.	C	T	.	.	MAF_USDA=1.639
NC_035093.1	66963049	.	T	A	.	.	MAF_INRAE=9.494
NC_035093.1	66963184	.	T	C	.	.	MAF_INRAE=9.494
NC_035093.1	66963190	.	A	G	.	.	MAF_INRAE=9.494
NC_035093.1	66963191	.	T	G	.	.	MAF_INRAE=5.833
NC_035093.1	66963211	.	T	G	.	.	MAF_INRAE=9.494
NC_035093.1	66963214	.	T	G	.	.	MAF_USDA=6.25
NC_035093.1	66963445	.	A	T	.	.	MAF_USDA=1.639
NC_035093.1	66963451	.	A	G	.	.	MAF_INRAE=15.19;MAF_USDA=47.059
NC_035093.1	66963505	.	G	A	.	.	MAF_INRAE=2.5
NC_035093.1	66963555	.	G	A	.	.	MAF_INRAE=10.833;MAF_USDA=11.765
NC_035093.1	66963556	.	C	G	.	.	MAF_INRAE=10.833;MAF_USDA=14.754
NC_035093.1	66963560	.	A	C	.	.	MAF_USDA=9.412
NC_035093.1	66963566	.	T	C	.	.	MAF_INRAE=10.833
NC_035093.1	66963570	.	A	C	.	.	MAF_INRAE=14.167;MAF_USDA=35.882
NC_035093.1	66963602	.	C	T	.	.	MAF_INRAE=6.667;MAF_USDA=6.25
NC_035093.1	66963650	.	T	C	.	.	MAF_INRAE=15.833;MAF_USDA=12.5
NC_035093.1	66963653	.	G	T	.	.	MAF_INRAE=15.833;MAF_USDA=12.5
NC_035093.1	66963659	.	C	T	.	.	MAF_INRAE=12.5;MAF_USDA=41.667
NC_035093.1	66963712	.	G	A	.	.	MAF_INRAE=3.333;MAF_USDA=33.333
NC_035093.1	66963716	.	C	T	.	.	MAF_INRAE=6.667
NC_035093.1	66963779	.	G	A	.	.	MAF_USDA=25.0
NC_035093.1	66963924	.	C	G	.	.	MAF_INRAE=13.333;MAF_USDA=45.833
NC_035093.1	66963980	.	G	A	.	.	MAF_INRAE=5.263;MAF_USDA=8.197
NC_035093.1	66964010	.	C	G	.	.	MAF_USDA=18.902
NC_035093.1	66964031	.	G	A	.	.	MAF_USDA=6.707
NC_035093.1	66964137	.	C	A	.	.	MAF_INRAE=9.167
NC_035093.1	66964261	.	C	A	.	.	MAF_USDA=6.25
NC_035093.1	66964327	.	C	T	.	.	MAF_USDA=6.25
NC_035093.1	66964399	.	C	T	.	.	MAF_USDA=6.25
NC_035093.1	66964445	.	C	T	.	.	MAF_INRAE=5.833
NC_035093.1	66964472	.	C	T	.	.	MAF_INRAE=5.833
NC_035093.1	66964483	.	A	C	.	.	MAF_USDA=6.25
NC_035093.1	66964516	.	G	C	.	.	MAF_USDA=2.459
NC_035093.1	66964535	.	C	T	.	.	MAF_INRAE=12.5;MAF_USDA=9.412
NC_035093.1	66964550	.	A	G	.	.	MAF_USDA=1.639
NC_035093.1	66964559	.	C	T	.	.	MAF_USDA=1.639
NC_035093.1	66964726	.	C	T	.	.	MAF_INRAE=3.165;MAF_USDA=11.176
NC_035093.1	66964828	.	T	C	.	.	MAF_INRAE=9.167
NC_035093.1	66964934	.	T	C	.	.	MAF_USDA=5.882
NC_035093.1	66964986	.	G	C	.	.	MAF_USDA=4.098
NC_035093.1	66965012	.	G	A	.	.	MAF_USDA=11.176
NC_035093.1	66965058	.	G	A	.	.	MAF_INRAE=9.167
NC_035093.1	66965156	.	C	T	.	.	MAF_INRAE=20.253;MAF_USDA=37.647
NC_035093.1	66965190	.	G	A	.	.	MAF_USDA=1.639
NC_035093.1	66965198	.	G	T	.	.	MAF_USDA=2.459
NC_035093.1	66965209	.	C	T	.	.	MAF_USDA=1.639
NC_035093.1	66965228	.	C	T	.	.	MAF_USDA=1.639
NC_035093.1	66965269	.	T	C	.	.	MAF_INRAE=2.5;MAF_USDA=1.639
NC_035093.1	66965298	.	A	T	.	.	MAF_USDA=11.765
NC_035093.1	66965319	.	G	C	.	.	MAF_USDA=1.639
NC_035093.1	66965366	.	T	C	.	.	MAF_USDA=1.667
NC_035093.1	66965484	.	A	T	.	.	MAF_INRAE=24.167;MAF_USDA=22.917
NC_035093.1	66965489	.	G	T	.	.	MAF_USDA=8.197
NC_035093.1	66965582	.	A	G	.	.	MAF_USDA=5.882
NC_035093.1	66965593	.	C	A	.	.	MAF_INRAE=33.333;MAF_USDA=11.765
NC_035093.1	66965762	.	A	G	.	.	MAF_INRAE=24.167;MAF_USDA=23.529
NC_035093.1	66965777	.	C	T	.	.	MAF_INRAE=23.418;MAF_USDA=21.176
NC_035093.1	66965779	.	A	G	.	.	MAF_USDA=10.588
NC_035093.1	66965829	.	G	A	.	.	MAF_INRAE=3.333;MAF_USDA=8.824
NC_035093.1	66965891	.	G	C	.	.	MAF_USDA=1.639
NC_035093.1	66965994	.	C	A	.	.	MAF_INRAE=3.165;MAF_USDA=14.118
NC_035093.1	66966011	.	C	T	.	.	MAF_USDA=1.639
NC_035093.1	66966059	.	C	T	.	.	MAF_INRAE=3.165;MAF_USDA=11.765
NC_035093.1	66966072	.	G	A	.	.	MAF_INRAE=30.38;MAF_USDA=11.765
NC_035093.1	66966094	.	A	C	.	.	MAF_USDA=3.279
NC_035093.1	66966215	.	C	G	.	.	MAF_INRAE=14.557;MAF_USDA=20.0
NC_035093.1	66966259	.	C	G	.	.	MAF_INRAE=22.785;MAF_USDA=24.118
NC_035093.1	66966308	.	G	A	.	.	MAF_INRAE=9.167
NC_035093.1	66966345	.	T	C	.	.	MAF_INRAE=23.418;MAF_USDA=21.765
NC_035093.1	66966355	.	A	T	.	.	MAF_USDA=4.918
NC_035093.1	66966360	.	T	C	.	.	MAF_USDA=3.279
NC_035093.1	66966366	.	C	A	.	.	MAF_USDA=3.279
NC_035093.1	66966371	.	C	A	.	.	MAF_USDA=5.738
NC_035093.1	66966383	.	T	C	.	.	MAF_USDA=5.738
NC_035093.1	66966400	.	T	C	.	.	MAF_USDA=5.738
NC_035093.1	66966409	.	T	A	.	.	MAF_USDA=4.098
NC_035093.1	66966417	.	A	G	.	.	MAF_USDA=6.557
NC_035093.1	66966431	.	C	G	.	.	MAF_USDA=3.279
NC_035093.1	66966434	.	A	T	.	.	MAF_USDA=4.918
NC_035093.1	66966467	.	T	A	.	.	MAF_USDA=2.941
NC_035093.1	66966473	.	G	A	.	.	MAF_USDA=4.098
NC_035093.1	66966485	.	C	A	.	.	MAF_INRAE=9.167
NC_035093.1	66966519	.	T	A	.	.	MAF_USDA=1.639
NC_035093.1	66966523	.	A	G	.	.	MAF_INRAE=22.785;MAF_USDA=24.118
NC_035093.1	66966647	.	T	G	.	.	MAF_USDA=4.118
NC_035093.1	66966668	.	C	A	.	.	MAF_USDA=5.882
NC_035093.1	66966671	.	G	A	.	.	MAF_INRAE=9.494
NC_035093.1	66966687	.	C	T	.	.	MAF_INRAE=24.051;MAF_USDA=22.917
NC_035093.1	66966805	.	C	G	.	.	MAF_USDA=1.667
NC_035093.1	66968541	.	A	G	.	.	MAF_INRAE=44.167;MAF_USDA=10.417
NC_035093.1	66968640	.	T	C	.	.	MAF_USDA=14.583
NC_035093.1	66968670	.	T	G	.	.	MAF_INRAE=38.333;MAF_USDA=16.667
NC_035093.1	66968692	.	A	G	.	.	MAF_USDA=22.917
NC_035093.1	66968793	.	T	C	.	.	MAF_INRAE=32.5;MAF_USDA=20.833
NC_035093.1	66969051	.	G	A	.	.	MAF_USDA=6.25
NC_035093.1	66969248	.	A	G	.	.	MAF_INRAE=2.5
NC_035093.1	66969336	.	C	A	.	.	MAF_USDA=8.333
NC_035093.1	66969380	.	G	A	.	.	MAF_INRAE=23.333;MAF_USDA=16.667
NC_035093.1	66969423	.	A	C	.	.	MAF_INRAE=9.167;MAF_USDA=8.333
NC_035093.1	66969482	.	C	T	.	.	MAF_INRAE=39.167;MAF_USDA=16.667
NC_035093.1	66969542	.	A	G	.	.	MAF_USDA=12.5
NC_035093.1	66969691	.	A	G	.	.	MAF_USDA=6.25
NC_035093.1	66969891	.	A	C	.	.	MAF_USDA=6.25
NC_035093.1	66969894	.	G	A	.	.	MAF_USDA=6.25
NC_035093.1	66970338	.	G	A	.	.	MAF_INRAE=2.5;MAF_USDA=3.529
NC_035093.1	66970483	.	C	A	.	.	MAF_INRAE=5.833;MAF_USDA=34.706
NC_035093.1	66970487	.	G	A	.	.	MAF_USDA=1.639
NC_035093.1	66970495	.	G	A	.	.	MAF_INRAE=3.165;MAF_USDA=9.412
NC_035093.1	66970520	.	A	G	.	.	MAF_INRAE=3.165;MAF_USDA=13.529
NC_035093.1	66970580	.	G	A	.	.	MAF_INRAE=3.165;MAF_USDA=24.706
NC_035093.1	66970667	.	C	T	.	.	MAF_USDA=2.459
NC_035093.1	66970693	.	G	A	.	.	MAF_INRAE=13.291;MAF_USDA=21.176
NC_035093.1	66970765	.	T	C	.	.	MAF_USDA=10.588
NC_035093.1	66970768	.	A	G	.	.	MAF_USDA=5.294
NC_035093.1	66970777	.	G	A	.	.	MAF_USDA=2.459
NC_035093.1	66970796	.	A	G	.	.	MAF_INRAE=3.165;MAF_USDA=24.706
NC_035093.1	66970818	.	T	C	.	.	MAF_INRAE=3.165;MAF_USDA=25.294
NC_035093.1	66970883	.	C	A	.	.	MAF_INRAE=9.167
NC_035093.1	66971040	.	G	A	.	.	MAF_INRAE=3.165;MAF_USDA=10.0
NC_035093.1	66971080	.	T	A	.	.	MAF_USDA=3.279
NC_035093.1	66971141	.	C	T	.	.	MAF_USDA=10.588
NC_035093.1	66971225	.	C	A	.	.	MAF_INRAE=13.924;MAF_USDA=20.0
NC_035093.1	66971328	.	T	G	.	.	MAF_USDA=2.083
NC_035093.1	66971355	.	A	C	.	.	MAF_USDA=10.588
NC_035093.1	66971361	.	G	T	.	.	MAF_INRAE=3.165;MAF_USDA=25.882
NC_035093.1	66971581	.	AT	AA	.	.	MAF_USDA=10.417
NC_035093.1	66971582	.	T	A	.	.	MAF_INRAE=6.667;MAF_USDA=4.098
NC_035093.1	66971584	.	T	A	.	.	MAF_INRAE=6.667
NC_035093.1	66971623	.	T	A	.	.	MAF_USDA=1.639
NC_035093.1	66971687	.	C	G	.	.	MAF_INRAE=39.873;MAF_USDA=8.235
NC_035093.1	66971832	.	T	A	.	.	MAF_INRAE=9.167
NC_035093.1	66971859	.	G	C	.	.	MAF_INRAE=3.333;MAF_USDA=8.824
NC_035093.1	66971883	.	T	A	.	.	MAF_INRAE=3.333;MAF_USDA=9.412
NC_035093.1	66971903	.	A	G	.	.	MAF_INRAE=3.165;MAF_USDA=25.294
NC_035093.1	66971947	.	G	A	.	.	MAF_USDA=10.588
NC_035093.1	66972019	.	G	C	.	.	MAF_USDA=2.459
NC_035093.1	66972038	.	C	A	.	.	MAF_USDA=12.295
NC_035093.1	66972130	.	C	T	.	.	MAF_USDA=9.036
NC_035093.1	66972145	.	C	A	.	.	MAF_USDA=6.25
NC_035093.1	66973330	.	A	C	.	.	MAF_USDA=8.696
NC_035093.1	66973409	.	G	T	.	.	MAF_USDA=16.667
NC_035093.1	66973417	.	A	C	.	.	MAF_USDA=43.75
NC_035093.1	66973475	.	C	T	.	.	MAF_USDA=2.459
NC_035093.1	66973528	.	C	T	.	.	MAF_USDA=48.235
NC_035093.1	66973534	.	C	A	.	.	MAF_USDA=5.882
NC_035093.1	66973576	.	A	G	.	.	MAF_INRAE=39.873;MAF_USDA=11.176
NC_035093.1	66973586	.	A	C	.	.	MAF_USDA=2.459
NC_035093.1	66973645	.	A	T	.	.	MAF_INRAE=13.291;MAF_USDA=15.882
NC_035093.1	66973744	.	A	C	.	.	MAF_USDA=2.353
NC_035093.1	66973872	.	A	C	.	.	MAF_USDA=1.639
NC_035093.1	66973922	.	T	C	.	.	MAF_USDA=2.459
NC_035093.1	66973944	.	T	C	.	.	MAF_USDA=1.639
NC_035093.1	66973972	.	A	T	.	.	MAF_INRAE=39.873;MAF_USDA=8.235
NC_035093.1	66973982	.	G	A	.	.	MAF_INRAE=24.051;MAF_USDA=35.294
NC_035093.1	66974022	.	C	T	.	.	MAF_USDA=2.083
NC_035093.1	66974029	.	A	C	.	.	MAF_USDA=5.738
NC_035093.1	66974050	.	A	T	.	.	MAF_INRAE=9.494
NC_035093.1	66974111	.	C	G	.	.	MAF_INRAE=21.519;MAF_USDA=21.176
NC_035093.1	66974124	.	C	T	.	.	MAF_USDA=5.738
NC_035093.1	66974259	.	C	A	.	.	MAF_USDA=3.571
NC_035093.1	66974475	.	G	T	.	.	MAF_USDA=1.639
NC_035093.1	66974489	.	T	C	.	.	MAF_USDA=2.459
NC_035093.1	66974645	.	C	T	.	.	MAF_USDA=3.279
NC_035093.1	66974666	.	G	A	.	.	MAF_INRAE=36.076;MAF_USDA=44.118
NC_035093.1	66974753	.	G	T	.	.	MAF_INRAE=11.392;MAF_USDA=6.25
NC_035093.1	66974765	.	C	T	.	.	MAF_INRAE=5.833;MAF_USDA=6.471
NC_035093.1	66974849	.	T	C	.	.	MAF_INRAE=2.5;MAF_USDA=36.471
NC_035093.1	66974866	.	G	A	.	.	MAF_INRAE=5.696;MAF_USDA=22.941
NC_035093.1	66974894	.	C	T	.	.	MAF_INRAE=13.924;MAF_USDA=20.0
NC_035093.1	66975002	.	G	C	.	.	MAF_USDA=2.459
NC_035093.1	66975044	.	G	C	.	.	MAF_INRAE=13.291;MAF_USDA=20.0
NC_035093.1	66975129	.	G	A	.	.	MAF_USDA=2.459
NC_035093.1	66975138	.	G	T	.	.	MAF_USDA=2.459
NC_035093.1	66975218	.	T	A	.	.	MAF_INRAE=12.5
NC_035093.1	66975247	.	C	T	.	.	MAF_INRAE=10.759;MAF_USDA=6.25
NC_035093.1	66975283	.	G	C	.	.	MAF_INRAE=41.139;MAF_USDA=7.647
NC_035093.1	66975425	.	T	C	.	.	MAF_INRAE=9.494
NC_035093.1	66975430	.	G	C	.	.	MAF_USDA=2.5
NC_035093.1	66975503	.	C	T	.	.	MAF_USDA=1.639
NC_035093.1	66975587	.	C	T	.	.	MAF_INRAE=9.494
NC_035093.1	66975707	.	T	C	.	.	MAF_INRAE=27.215;MAF_USDA=46.471
NC_035093.1	66975765	.	C	T	.	.	MAF_INRAE=36.842;MAF_USDA=47.647
NC_035093.1	66976023	.	G	C	.	.	MAF_USDA=31.25
NC_035093.1	66976101	.	T	A	.	.	MAF_USDA=11.905
NC_035093.1	66976926	.	C	T	.	.	MAF_USDA=8.333
NC_035093.1	66977003	.	C	T	.	.	MAF_INRAE=10.127
NC_035093.1	66977069	.	A	C	.	.	MAF_INRAE=2.5;MAF_USDA=1.639
NC_035093.1	66977346	.	A	G	.	.	MAF_INRAE=23.418;MAF_USDA=33.529
NC_035093.1	66977362	.	T	C	.	.	MAF_INRAE=9.494
NC_035093.1	66977468	.	A	G	.	.	MAF_INRAE=41.667;MAF_USDA=16.667
NC_035093.1	66977473	.	G	C	.	.	MAF_INRAE=41.667;MAF_USDA=16.667
NC_035093.1	66977479	.	T	G	.	.	MAF_INRAE=41.667;MAF_USDA=16.667
NC_035093.1	66977521	.	C	G	.	.	MAF_INRAE=2.5;MAF_USDA=36.471
NC_035093.1	66977530	.	A	C	.	.	MAF_INRAE=16.456;MAF_USDA=42.353
NC_035093.1	66977652	.	G	T	.	.	MAF_USDA=36.471
NC_035093.1	66977684	.	C	T	.	.	MAF_USDA=3.279
NC_035093.1	66977685	.	G	A	.	.	MAF_INRAE=39.873;MAF_USDA=8.235
NC_035093.1	66977705	.	C	T	.	.	MAF_USDA=2.459
NC_035093.1	66977713	.	A	T	.	.	MAF_USDA=2.459
NC_035093.1	66977715	.	T	A	.	.	MAF_INRAE=13.924;MAF_USDA=20.588
NC_035093.1	66977752	.	A	T	.	.	MAF_USDA=2.459
NC_035093.1	66977831	.	A	G	.	.	MAF_INRAE=31.013;MAF_USDA=10.588
NC_035093.1	66977896	.	A	T	.	.	MAF_INRAE=3.333;MAF_USDA=12.353
NC_035093.1	66977903	.	G	T	.	.	MAF_INRAE=39.873;MAF_USDA=8.235
NC_035093.1	66977923	.	C	A	.	.	MAF_INRAE=2.5;MAF_USDA=37.647
NC_035093.1	66977938	.	T	G	.	.	MAF_INRAE=32.911;MAF_USDA=10.588
NC_035093.1	66977940	.	G	T	.	.	MAF_INRAE=5.833
NC_035093.1	66977942	.	C	T	.	.	MAF_INRAE=2.5;MAF_USDA=9.412
NC_035093.1	66977945	.	G	A	.	.	MAF_INRAE=2.5;MAF_USDA=9.412
NC_035093.1	66977999	.	C	A	.	.	MAF_INRAE=37.342;MAF_USDA=18.824
NC_035093.1	66978012	.	G	T	.	.	MAF_USDA=4.098
NC_035093.1	66978020	.	T	A	.	.	MAF_USDA=4.098
NC_035093.1	66978123	.	T	G	.	.	MAF_INRAE=23.418;MAF_USDA=25.882
NC_035093.1	66978146	.	C	T	.	.	MAF_USDA=1.639
NC_035093.1	66978147	.	G	A	.	.	MAF_USDA=4.098
NC_035093.1	66978251	.	A	C	.	.	MAF_INRAE=5.263;MAF_USDA=10.345
NC_035093.1	66978276	.	G	T	.	.	MAF_INRAE=10.759;MAF_USDA=6.25
NC_035093.1	66978345	.	G	A	.	.	MAF_INRAE=9.494;MAF_USDA=3.279
NC_035093.1	66978377	.	A	T	.	.	MAF_INRAE=10.526
NC_035093.1	66978431	.	C	A	.	.	MAF_INRAE=3.797;MAF_USDA=20.0
NC_035093.1	66978439	.	T	C	.	.	MAF_USDA=1.639
NC_035093.1	66978444	.	A	G	.	.	MAF_INRAE=9.167
NC_035093.1	66978454	.	C	A	.	.	MAF_USDA=3.279
NC_035093.1	66978522	.	C	T	.	.	MAF_INRAE=9.494;MAF_USDA=3.279
NC_035093.1	66978833	.	G	A	.	.	MAF_INRAE=8.861;MAF_USDA=6.548
NC_035093.1	66978848	.	G	T	.	.	MAF_INRAE=3.333;MAF_USDA=9.412
NC_035093.1	66978911	.	A	T	.	.	MAF_INRAE=2.5;MAF_USDA=4.167
NC_035093.1	66978914	.	T	G	.	.	MAF_USDA=4.918
NC_035093.1	66979020	.	C	A	.	.	MAF_INRAE=40.506;MAF_USDA=8.929
NC_035093.1	66979031	.	G	A	.	.	MAF_USDA=38.824
NC_035093.1	66979149	.	T	A	.	.	MAF_USDA=5.882
NC_035093.1	66979169	.	A	T	.	.	MAF_USDA=41.667
NC_035093.1	66980814	.	A	G	.	.	MAF_USDA=33.333
NC_035093.1	66980850	.	T	C	.	.	MAF_USDA=50.0
NC_035093.1	66980986	.	G	T	.	.	MAF_USDA=1.639
NC_035093.1	66981029	.	A	G	.	.	MAF_INRAE=14.557;MAF_USDA=25.882
NC_035093.1	66981059	.	A	T	.	.	MAF_INRAE=13.924;MAF_USDA=27.059
NC_035093.1	66981082	.	G	C	.	.	MAF_INRAE=3.165;MAF_USDA=29.762
NC_035093.1	66981104	.	C	T	.	.	MAF_INRAE=14.557;MAF_USDA=25.0
NC_035093.1	66981110	.	A	C	.	.	MAF_INRAE=14.557
NC_035093.1	66981116	.	A	T	.	.	MAF_INRAE=14.557
NC_035093.1	66981117	.	A	T	.	.	MAF_INRAE=15.833;MAF_USDA=25.0
NC_035093.1	66981171	.	C	G	.	.	MAF_USDA=3.333
NC_035093.1	66981236	.	A	T	.	.	MAF_INRAE=5.833
NC_035093.1	66981238	.	A	T	.	.	MAF_INRAE=5.833
NC_035093.1	66981380	.	G	A	.	.	MAF_USDA=6.25
NC_035093.1	66981381	.	G	T	.	.	MAF_USDA=3.279
NC_035093.1	66981503	.	C	T	.	.	MAF_INRAE=20.886;MAF_USDA=22.353
NC_035093.1	66981639	.	G	A	.	.	MAF_USDA=2.459
NC_035093.1	66981650	.	T	A	.	.	MAF_USDA=1.639
NC_035093.1	66981690	.	G	A	.	.	MAF_USDA=2.5
NC_035093.1	66981721	.	A	G	.	.	MAF_USDA=10.417
NC_035093.1	66981729	.	A	G	.	.	MAF_INRAE=30.38;MAF_USDA=26.786
NC_035093.1	66981731	.	T	G	.	.	MAF_INRAE=30.0;MAF_USDA=26.19
NC_035093.1	66981755	.	T	C	.	.	MAF_INRAE=31.013;MAF_USDA=27.059
NC_035093.1	66981765	.	A	C	.	.	MAF_USDA=5.738
NC_035093.1	66981875	.	T	A	.	.	MAF_USDA=4.098
NC_035093.1	66981963	.	T	A	.	.	MAF_INRAE=5.263;MAF_USDA=8.197
NC_035093.1	66981974	.	A	G	.	.	MAF_INRAE=5.263
NC_035093.1	66982059	.	A	G	.	.	MAF_USDA=2.459
NC_035093.1	66982070	.	G	A	.	.	MAF_INRAE=5.263;MAF_USDA=15.574
NC_035093.1	66982071	.	A	T	.	.	MAF_USDA=15.574
NC_035093.1	66982081	.	T	A	.	.	MAF_INRAE=3.333;MAF_USDA=12.295
NC_035093.1	66982186	.	T	G	.	.	MAF_INRAE=25.316;MAF_USDA=18.824
NC_035093.1	66982267	.	A	T	.	.	MAF_INRAE=16.456;MAF_USDA=25.882
NC_035093.1	66982391	.	T	A	.	.	MAF_INRAE=3.333;MAF_USDA=9.524
NC_035093.1	66982469	.	C	A	.	.	MAF_INRAE=37.975;MAF_USDA=10.0
NC_035093.1	66982509	.	A	C	.	.	MAF_USDA=1.639
NC_035093.1	66982542	.	G	A	.	.	MAF_USDA=1.639
NC_035093.1	66982609	.	C	A	.	.	MAF_USDA=47.917
NC_035093.1	66983625	.	C	A	.	.	MAF_USDA=45.833
NC_035093.1	66983781	.	T	C	.	.	MAF_USDA=40.476
NC_035093.1	66983794	.	T	C	.	.	MAF_USDA=40.588
NC_035093.1	66984219	.	G	A	.	.	MAF_USDA=7.377
NC_035093.1	66984258	.	C	T	.	.	MAF_USDA=20.588
NC_035093.1	66984288	.	A	G	.	.	MAF_USDA=3.279
NC_035093.1	66984369	.	T	C	.	.	MAF_INRAE=10.0
NC_035093.1	66984398	.	T	C	.	.	MAF_INRAE=34.81;MAF_USDA=20.0
NC_035093.1	66984467	.	G	C	.	.	MAF_INRAE=34.177;MAF_USDA=20.0
NC_035093.1	66984479	.	T	G	.	.	MAF_INRAE=1.667;MAF_USDA=42.353
NC_035093.1	66984491	.	A	G	.	.	MAF_USDA=2.459
NC_035093.1	66984495	.	T	A	.	.	MAF_INRAE=10.759;MAF_USDA=4.167
NC_035093.1	66984496	.	G	T	.	.	MAF_INRAE=38.333;MAF_USDA=8.235
NC_035093.1	66984570	.	C	T	.	.	MAF_USDA=4.118
NC_035093.1	66984663	.	T	C	.	.	MAF_INRAE=7.5;MAF_USDA=17.059
NC_035093.1	66984664	.	T	A	.	.	MAF_INRAE=11.667;MAF_USDA=42.941
NC_035093.1	66984738	.	C	A	.	.	MAF_USDA=1.639
NC_035093.1	66984814	.	G	A	.	.	MAF_INRAE=13.291;MAF_USDA=18.824
NC_035093.1	66984863	.	A	T	.	.	MAF_INRAE=37.342;MAF_USDA=10.588
NC_035093.1	66984870	.	G	A	.	.	MAF_USDA=2.083
NC_035093.1	66984874	.	A	G	.	.	MAF_INRAE=15.823;MAF_USDA=26.471
NC_035093.1	66984926	.	G	A	.	.	MAF_INRAE=15.19;MAF_USDA=27.647
NC_035093.1	66985063	.	T	A	.	.	MAF_INRAE=20.886;MAF_USDA=17.647
NC_035093.1	66985079	.	A	G	.	.	MAF_INRAE=13.924;MAF_USDA=1.639
NC_035093.1	66985101	.	A	T	.	.	MAF_USDA=1.639
NC_035093.1	66985118	.	G	A	.	.	MAF_INRAE=20.886;MAF_USDA=16.667
NC_035093.1	66985219	.	A	G	.	.	MAF_USDA=2.459
NC_035093.1	66985229	.	T	A	.	.	MAF_USDA=2.459
NC_035093.1	66985267	.	T	G	.	.	MAF_USDA=3.279
NC_035093.1	66985327	.	G	C	.	.	MAF_INRAE=13.924
NC_035093.1	66985391	.	G	A	.	.	MAF_INRAE=21.519;MAF_USDA=18.824
NC_035093.1	66985404	.	T	C	.	.	MAF_INRAE=16.456;MAF_USDA=27.647
NC_035093.1	66985418	.	T	G	.	.	MAF_INRAE=6.667;MAF_USDA=46.471
NC_035093.1	66985594	.	T	A	.	.	MAF_USDA=4.098
NC_035093.1	66985611	.	T	A	.	.	MAF_INRAE=21.519;MAF_USDA=37.059
NC_035093.1	66985614	.	A	G	.	.	MAF_USDA=2.459
NC_035093.1	66985653	.	G	A	.	.	MAF_USDA=2.459
NC_035093.1	66985706	.	C	T	.	.	MAF_INRAE=6.667;MAF_USDA=47.059
NC_035093.1	66985707	.	G	A	.	.	MAF_USDA=2.459
NC_035093.1	66985836	.	C	A	.	.	MAF_INRAE=6.667;MAF_USDA=45.882
NC_035093.1	66985838	.	C	A	.	.	MAF_USDA=2.459
NC_035093.1	66985912	.	T	G	.	.	MAF_USDA=1.639
NC_035093.1	66985933	.	C	A	.	.	MAF_USDA=39.583
NC_035093.1	66985984	.	T	A	.	.	MAF_INRAE=16.456;MAF_USDA=9.836
NC_035093.1	66986033	.	T	C	.	.	MAF_INRAE=6.667;MAF_USDA=47.647
NC_035093.1	66986068	.	T	G	.	.	MAF_INRAE=21.519;MAF_USDA=37.647
NC_035093.1	66986172	.	A	G	.	.	MAF_INRAE=5.833;MAF_USDA=43.75
NC_035093.1	66986178	.	T	G	.	.	MAF_INRAE=21.053;MAF_USDA=44.706
NC_035093.1	66986179	.	C	A	.	.	MAF_USDA=1.639
NC_035093.1	66986229	.	C	T	.	.	MAF_INRAE=10.526;MAF_USDA=12.5
NC_035093.1	66986329	.	T	G	.	.	MAF_INRAE=20.886;MAF_USDA=40.0
NC_035093.1	66986331	.	G	C	.	.	MAF_INRAE=20.833;MAF_USDA=40.0
NC_035093.1	66986349	.	T	C	.	.	MAF_INRAE=5.833;MAF_USDA=48.824
NC_035093.1	66986390	.	A	T	.	.	MAF_USDA=6.25
NC_035093.1	66986408	.	C	T	.	.	MAF_INRAE=10.759;MAF_USDA=6.25
NC_035093.1	66986437	.	G	T	.	.	MAF_INRAE=7.5;MAF_USDA=44.118
NC_035093.1	66986467	.	G	T	.	.	MAF_USDA=4.918
NC_035093.1	66986471	.	G	T	.	.	MAF_INRAE=15.823;MAF_USDA=27.059
NC_035093.1	66986482	.	T	C	.	.	MAF_INRAE=6.667;MAF_USDA=37.5
NC_035093.1	66986491	.	C	T	.	.	MAF_INRAE=15.789;MAF_USDA=14.706
NC_035093.1	66986550	.	G	A	.	.	MAF_USDA=3.279
NC_035093.1	66986577	.	A	G	.	.	MAF_USDA=4.098
NC_035093.1	66986599	.	G	T	.	.	MAF_INRAE=6.667;MAF_USDA=47.647
NC_035093.1	66986604	.	T	C	.	.	MAF_INRAE=6.667;MAF_USDA=47.059
NC_035093.1	66986607	.	T	A	.	.	MAF_INRAE=6.667;MAF_USDA=47.059
NC_035093.1	66986719	.	A	G	.	.	MAF_USDA=2.941
NC_035093.1	66986770	.	C	T	.	.	MAF_INRAE=48.734;MAF_USDA=6.471
NC_035093.1	66986792	.	C	A	.	.	MAF_INRAE=5.833
NC_035093.1	66986905	.	T	G	.	.	MAF_INRAE=21.519;MAF_USDA=40.0
NC_035093.1	66986928	.	T	C	.	.	MAF_INRAE=16.456;MAF_USDA=12.295
NC_035093.1	66987013	.	C	T	.	.	MAF_USDA=2.459
NC_035093.1	66987022	.	A	G	.	.	MAF_INRAE=15.823;MAF_USDA=28.824
NC_035093.1	66987228	.	A	T	.	.	MAF_INRAE=3.333;MAF_USDA=4.918
NC_035093.1	66987395	.	C	T	.	.	MAF_USDA=3.571
NC_035093.1	66987396	.	G	A	.	.	MAF_INRAE=15.833;MAF_USDA=48.214
NC_035093.1	66987429	.	T	A	.	.	MAF_INRAE=37.975;MAF_USDA=8.235
NC_035093.1	66987486	.	A	G	.	.	MAF_USDA=1.639
NC_035093.1	66987530	.	A	T	.	.	MAF_INRAE=18.333;MAF_USDA=37.5
NC_035093.1	66987624	.	A	G	.	.	MAF_INRAE=6.667;MAF_USDA=47.647
NC_035093.1	66987670	.	T	A	.	.	MAF_INRAE=6.667;MAF_USDA=45.882
NC_035093.1	66987738	.	G	C	.	.	MAF_INRAE=21.519;MAF_USDA=35.882
NC_035093.1	66987789	.	C	T	.	.	MAF_INRAE=10.0;MAF_USDA=43.529
NC_035093.1	66987890	.	G	T	.	.	MAF_INRAE=13.924;MAF_USDA=2.459
NC_035093.1	66987920	.	G	T	.	.	MAF_INRAE=6.667;MAF_USDA=47.059
NC_035093.1	66988001	.	C	A	.	.	MAF_INRAE=5.833;MAF_USDA=11.765
NC_035093.1	66988199	.	A	G	.	.	MAF_INRAE=6.667;MAF_USDA=45.882
NC_035093.1	66988244	.	G	A	.	.	MAF_INRAE=16.456;MAF_USDA=47.917
NC_035093.1	66988272	.	T	A	.	.	MAF_INRAE=6.667;MAF_USDA=43.529
NC_035093.1	66988295	.	T	C	.	.	MAF_INRAE=21.519;MAF_USDA=14.706
NC_035093.1	66988322	.	T	G	.	.	MAF_USDA=2.083
NC_035093.1	66988445	.	G	A	.	.	MAF_USDA=12.5
NC_035093.1	66988475	.	T	C	.	.	MAF_USDA=16.667
NC_035093.1	66988476	.	A	T	.	.	MAF_USDA=41.667
NC_035093.1	66988494	.	G	A	.	.	MAF_USDA=16.667
NC_035093.1	66988510	.	G	A	.	.	MAF_USDA=45.833
NC_035093.1	66988647	.	T	C	.	.	MAF_INRAE=6.667;MAF_USDA=41.765
NC_035093.1	66988683	.	G	A	.	.	MAF_USDA=1.639
NC_035093.1	66988684	.	C	T	.	.	MAF_USDA=1.639
NC_035093.1	66988751	.	C	A	.	.	MAF_INRAE=12.025;MAF_USDA=12.5
NC_035093.1	66988757	.	A	T	.	.	MAF_USDA=4.118
NC_035093.1	66988758	.	T	A	.	.	MAF_USDA=1.639
NC_035093.1	66988759	.	T	C	.	.	MAF_INRAE=8.333;MAF_USDA=37.5
NC_035093.1	66988761	.	T	G	.	.	MAF_INRAE=8.333;MAF_USDA=37.5
NC_035093.1	66988851	.	C	G	.	.	MAF_USDA=11.176
NC_035093.1	66988920	.	G	A	.	.	MAF_INRAE=7.5;MAF_USDA=43.529
NC_035093.1	66988922	.	C	T	.	.	MAF_INRAE=10.833;MAF_USDA=14.118
NC_035093.1	66989004	.	C	T	.	.	MAF_INRAE=25.833;MAF_USDA=15.294
NC_035093.1	66989009	.	C	T	.	.	MAF_INRAE=2.5
NC_035093.1	66989019	.	T	C	.	.	MAF_INRAE=2.5
NC_035093.1	66989023	.	C	T	.	.	MAF_INRAE=2.5
NC_035093.1	66989032	.	A	G	.	.	MAF_INRAE=2.5
NC_035093.1	66989053	.	C	A	.	.	MAF_USDA=1.639
NC_035093.1	66989155	.	A	G	.	.	MAF_INRAE=6.667;MAF_USDA=43.529
NC_035093.1	66989256	.	G	A	.	.	MAF_INRAE=36.842
NC_035093.1	66989318	.	A	G	.	.	MAF_USDA=8.333
NC_035093.1	66989319	.	G	T	.	.	MAF_USDA=8.333
NC_035093.1	66989399	.	G	A	.	.	MAF_USDA=22.941
NC_035093.1	66989426	.	G	A	.	.	MAF_USDA=30.588
NC_035093.1	66989428	.	T	C	.	.	MAF_USDA=1.639
NC_035093.1	66989441	.	C	T	.	.	MAF_USDA=11.765
NC_035093.1	66989453	.	G	A	.	.	MAF_USDA=13.934
NC_035093.1	66989454	.	T	G	.	.	MAF_USDA=13.934
NC_035093.1	66989467	.	T	C	.	.	MAF_USDA=17.213
NC_035093.1	66989533	.	G	C	.	.	MAF_USDA=17.213
NC_035093.1	66989536	.	G	A	.	.	MAF_USDA=14.754
NC_035093.1	66989540	.	T	C	.	.	MAF_USDA=15.574
NC_035093.1	66989559	.	G	T	.	.	MAF_INRAE=9.167
NC_035093.1	66989576	.	C	T	.	.	MAF_INRAE=15.823;MAF_USDA=24.706
NC_035093.1	66989908	.	G	T	.	.	MAF_USDA=11.585
NC_035093.1	66989920	.	T	C	.	.	MAF_USDA=11.585
NC_035093.1	66989943	.	T	A	.	.	MAF_USDA=9.639
NC_035093.1	66989946	.	T	C	.	.	MAF_USDA=10.0
NC_035093.1	66989965	.	T	C	.	.	MAF_INRAE=10.833
NC_035093.1	66989979	.	G	C	.	.	MAF_INRAE=6.667;MAF_USDA=45.294
NC_035093.1	66989994	.	C	T	.	.	MAF_INRAE=22.5;MAF_USDA=38.824
NC_035093.1	66990096	.	G	A	.	.	MAF_INRAE=12.025;MAF_USDA=16.471
NC_035093.1	66990105	.	G	A	.	.	MAF_USDA=4.098
NC_035093.1	66990165	.	G	T	.	.	MAF_USDA=3.279
NC_035093.1	66990186	.	T	G	.	.	MAF_INRAE=6.962;MAF_USDA=3.279
NC_035093.1	66990191	.	C	A	.	.	MAF_INRAE=15.19;MAF_USDA=33.529
NC_035093.1	66990271	.	C	A	.	.	MAF_USDA=3.529
NC_035093.1	66990386	.	A	C	.	.	MAF_USDA=4.098
NC_035093.1	66990390	.	T	G	.	.	MAF_INRAE=10.759;MAF_USDA=6.25
NC_035093.1	66990441	.	T	G	.	.	MAF_INRAE=15.789;MAF_USDA=45.833
NC_035093.1	66990446	.	A	G	.	.	MAF_USDA=45.833
NC_035093.1	66990482	.	G	T	.	.	MAF_USDA=2.459
NC_035093.1	66990520	.	C	A	.	.	MAF_USDA=1.639
NC_035093.1	66990602	.	C	T	.	.	MAF_USDA=4.118
NC_035093.1	66990603	.	G	A	.	.	MAF_INRAE=37.975;MAF_USDA=8.235
NC_035093.1	66990606	.	C	T	.	.	MAF_INRAE=6.667;MAF_USDA=6.25
NC_035093.1	66990607	.	G	A	.	.	MAF_USDA=1.639
NC_035093.1	66990660	.	T	G	.	.	MAF_INRAE=16.456;MAF_USDA=30.588
NC_035093.1	66990667	.	C	G	.	.	MAF_INRAE=5.833;MAF_USDA=11.765
NC_035093.1	66990692	.	T	A	.	.	MAF_INRAE=12.025;MAF_USDA=12.5
NC_035093.1	66990756	.	C	A	.	.	MAF_INRAE=16.456;MAF_USDA=30.588
NC_035093.1	66990940	.	G	A	.	.	MAF_INRAE=16.456;MAF_USDA=30.588
NC_035093.1	66990963	.	T	A	.	.	MAF_INRAE=16.456;MAF_USDA=31.176
NC_035093.1	66991004	.	G	A	.	.	MAF_INRAE=16.456;MAF_USDA=31.765
NC_035093.1	66991056	.	A	T	.	.	MAF_INRAE=10.759;MAF_USDA=6.25
NC_035093.1	66991069	.	G	T	.	.	MAF_USDA=4.706
NC_035093.1	66991129	.	C	T	.	.	MAF_USDA=3.529
NC_035093.1	66991146	.	G	T	.	.	MAF_USDA=1.639
NC_035093.1	66991203	.	T	G	.	.	MAF_USDA=1.667
NC_035093.1	66991225	.	C	G	.	.	MAF_INRAE=12.025;MAF_USDA=14.881
NC_035093.1	66991265	.	C	T	.	.	MAF_INRAE=6.667;MAF_USDA=45.882
NC_035093.1	66991296	.	C	T	.	.	MAF_INRAE=21.519;MAF_USDA=12.941
NC_035093.1	66991523	.	C	T	.	.	MAF_INRAE=3.333;MAF_USDA=4.918
NC_035093.1	66991525	.	T	A	.	.	MAF_USDA=1.639
NC_035093.1	66991644	.	C	T	.	.	MAF_INRAE=16.456;MAF_USDA=31.765
NC_035093.1	66991664	.	C	T	.	.	MAF_USDA=1.639
NC_035093.1	66991689	.	C	T	.	.	MAF_INRAE=10.526;MAF_USDA=10.417
NC_035093.1	66991715	.	T	C	.	.	MAF_INRAE=6.667;MAF_USDA=43.529
NC_035093.1	66991771	.	C	T	.	.	MAF_USDA=4.098
NC_035093.1	66991790	.	C	T	.	.	MAF_INRAE=21.519;MAF_USDA=12.941
NC_035093.1	66991875	.	G	T	.	.	MAF_INRAE=6.667;MAF_USDA=45.882
NC_035093.1	66991923	.	G	C	.	.	MAF_INRAE=37.975;MAF_USDA=8.235
NC_035093.1	66991949	.	A	T	.	.	MAF_INRAE=15.823;MAF_USDA=30.588
NC_035093.1	66991958	.	C	T	.	.	MAF_INRAE=10.759;MAF_USDA=6.25
NC_035093.1	66991964	.	T	C	.	.	MAF_USDA=1.639
NC_035093.1	66991981	.	C	A	.	.	MAF_INRAE=16.456;MAF_USDA=45.833
NC_035093.1	66992194	.	C	A	.	.	MAF_USDA=2.459
NC_035093.1	66992351	.	A	T	.	.	MAF_INRAE=21.519;MAF_USDA=13.529
NC_035093.1	66992364	.	C	A	.	.	MAF_INRAE=21.519;MAF_USDA=13.529
NC_035093.1	66992421	.	G	A	.	.	MAF_INRAE=3.333;MAF_USDA=5.738
NC_035093.1	66992478	.	G	A	.	.	MAF_INRAE=21.519;MAF_USDA=13.529
NC_035093.1	66992514	.	T	C	.	.	MAF_USDA=12.5
NC_035093.1	66992563	.	G	T	.	.	MAF_INRAE=9.167
NC_035093.1	66992573	.	T	A	.	.	MAF_INRAE=16.456
NC_035093.1	66992601	.	C	A	.	.	MAF_INRAE=12.025;MAF_USDA=17.059
NC_035093.1	66992666	.	G	A	.	.	MAF_USDA=4.098
NC_035093.1	66993215	.	A	G	.	.	MAF_INRAE=28.481;MAF_USDA=14.286
NC_035093.1	66993232	.	G	A	.	.	MAF_INRAE=3.333;MAF_USDA=4.918
NC_035093.1	66993237	.	G	C	.	.	MAF_INRAE=28.481;MAF_USDA=11.765
NC_035093.1	66993265	.	G	T	.	.	MAF_USDA=5.738
NC_035093.1	66993373	.	G	T	.	.	MAF_USDA=4.118
NC_035093.1	66993395	.	A	G	.	.	MAF_INRAE=14.167;MAF_USDA=48.235
NC_035093.1	66993408	.	A	G	.	.	MAF_INRAE=6.962
NC_035093.1	66993441	.	C	T	.	.	MAF_INRAE=5.833;MAF_USDA=11.765
NC_035093.1	66993459	.	G	A	.	.	MAF_USDA=1.639
NC_035093.1	66993471	.	C	T	.	.	MAF_USDA=4.118
NC_035093.1	66993472	.	G	A	.	.	MAF_INRAE=28.481;MAF_USDA=13.529
NC_035093.1	66993568	.	A	G	.	.	MAF_INRAE=9.167;MAF_USDA=17.059
NC_035093.1	66993701	.	A	G	.	.	MAF_INRAE=9.494;MAF_USDA=5.738
NC_035093.1	66993710	.	C	T	.	.	MAF_INRAE=37.975;MAF_USDA=8.824
NC_035093.1	66993744	.	G	A	.	.	MAF_INRAE=28.481;MAF_USDA=14.118
NC_035093.1	66993842	.	G	T	.	.	MAF_INRAE=37.975;MAF_USDA=10.0
NC_035093.1	66993854	.	T	G	.	.	MAF_INRAE=21.519;MAF_USDA=37.059
NC_035093.1	66993865	.	C	T	.	.	MAF_USDA=2.459
NC_035093.1	66993932	.	G	T	.	.	MAF_INRAE=9.167;MAF_USDA=17.647
NC_035093.1	66993959	.	T	C	.	.	MAF_INRAE=28.481;MAF_USDA=38.824
NC_035093.1	66993989	.	C	T	.	.	MAF_INRAE=21.667;MAF_USDA=29.412
NC_035093.1	66994010	.	G	A	.	.	MAF_INRAE=9.167;MAF_USDA=18.824
NC_035093.1	66994047	.	C	A	.	.	MAF_INRAE=37.975;MAF_USDA=8.824
NC_035093.1	66994055	.	A	G	.	.	MAF_INRAE=25.949;MAF_USDA=24.706
NC_035093.1	66994140	.	C	T	.	.	MAF_INRAE=5.833;MAF_USDA=11.765
NC_035093.1	66994221	.	C	G	.	.	MAF_USDA=16.667
NC_035093.1	66994258	.	T	C	.	.	MAF_USDA=8.235
NC_035093.1	66994320	.	T	A	.	.	MAF_INRAE=38.608;MAF_USDA=8.824
NC_035093.1	66994388	.	A	T	.	.	MAF_INRAE=12.025;MAF_USDA=15.882
NC_035093.1	66994389	.	T	A	.	.	MAF_INRAE=9.494;MAF_USDA=11.475
NC_035093.1	66994489	.	A	T	.	.	MAF_INRAE=21.519;MAF_USDA=27.059
NC_035093.1	66994493	.	T	G	.	.	MAF_INRAE=5.833;MAF_USDA=5.738
NC_035093.1	66994504	.	A	C	.	.	MAF_USDA=2.459
NC_035093.1	66994525	.	C	T	.	.	MAF_USDA=4.118
NC_035093.1	66994556	.	G	A	.	.	MAF_USDA=2.459
NC_035093.1	66994579	.	G	A	.	.	MAF_INRAE=12.025;MAF_USDA=15.294
NC_035093.1	66994601	.	G	A	.	.	MAF_INRAE=38.608;MAF_USDA=8.824
NC_035093.1	66994690	.	C	A	.	.	MAF_USDA=2.459
NC_035093.1	66994738	.	G	A	.	.	MAF_INRAE=20.833;MAF_USDA=35.294
NC_035093.1	66994879	.	C	A	.	.	MAF_INRAE=6.962
NC_035093.1	66994905	.	A	T	.	.	MAF_USDA=3.529
NC_035093.1	66994967	.	A	G	.	.	MAF_INRAE=9.494;MAF_USDA=12.295
NC_035093.1	66995082	.	G	A	.	.	MAF_USDA=5.738
NC_035093.1	66995088	.	C	T	.	.	MAF_INRAE=9.494;MAF_USDA=11.475
NC_035093.1	66995296	.	G	T	.	.	MAF_INRAE=12.025;MAF_USDA=15.882
NC_035093.1	66995322	.	C	T	.	.	MAF_INRAE=9.494;MAF_USDA=4.098
NC_035093.1	66995344	.	C	A	.	.	MAF_USDA=6.557
NC_035093.1	66995391	.	T	C	.	.	MAF_INRAE=9.494;MAF_USDA=10.656
NC_035093.1	66995402	.	G	A	.	.	MAF_INRAE=9.494;MAF_USDA=11.475
NC_035093.1	66995547	.	C	T	.	.	MAF_USDA=1.639
NC_035093.1	66995575	.	C	G	.	.	MAF_INRAE=12.025;MAF_USDA=17.647
NC_035093.1	66995593	.	A	C	.	.	MAF_INRAE=9.167;MAF_USDA=12.941
NC_035093.1	66995595	.	C	T	.	.	MAF_INRAE=9.167;MAF_USDA=17.647
NC_035093.1	66995601	.	G	A	.	.	MAF_INRAE=25.949;MAF_USDA=40.588
NC_035093.1	66995813	.	C	T	.	.	MAF_INRAE=9.494;MAF_USDA=11.475
NC_035093.1	66995822	.	C	T	.	.	MAF_INRAE=31.013;MAF_USDA=28.824
NC_035093.1	66995823	.	C	T	.	.	MAF_INRAE=44.167;MAF_USDA=6.471
NC_035093.1	66995866	.	A	T	.	.	MAF_USDA=1.639
NC_035093.1	66995882	.	A	T	.	.	MAF_INRAE=36.842;MAF_USDA=25.882
NC_035093.1	66995883	.	T	G	.	.	MAF_USDA=4.918
NC_035093.1	66995943	.	G	C	.	.	MAF_INRAE=13.333
NC_035093.1	66995951	.	T	C	.	.	MAF_INRAE=21.519;MAF_USDA=26.471
NC_035093.1	66996057	.	A	G	.	.	MAF_INRAE=9.494;MAF_USDA=5.738
NC_035093.1	66996063	.	G	T	.	.	MAF_INRAE=11.392;MAF_USDA=12.5
NC_035093.1	66996064	.	A	T	.	.	MAF_INRAE=15.833;MAF_USDA=25.882
NC_035093.1	66996091	.	C	G	.	.	MAF_INRAE=36.842;MAF_USDA=26.471
NC_035093.1	66996146	.	A	T	.	.	MAF_USDA=11.475
NC_035093.1	66996147	.	T	A	.	.	MAF_USDA=12.295
NC_035093.1	66996150	.	G	A	.	.	MAF_INRAE=15.789;MAF_USDA=17.213
NC_035093.1	66996226	.	A	T	.	.	MAF_USDA=22.951
NC_035093.1	66996229	.	C	T	.	.	MAF_USDA=1.639
NC_035093.1	66996253	.	A	G	.	.	MAF_USDA=5.738
NC_035093.1	66996263	.	A	G	.	.	MAF_USDA=1.639
NC_035093.1	66996374	.	C	A	.	.	MAF_USDA=17.213
NC_035093.1	66996395	.	G	A	.	.	MAF_USDA=5.738
NC_035093.1	66996466	.	G	C	.	.	MAF_USDA=36.885
NC_035093.1	66996501	.	C	T	.	.	MAF_INRAE=5.833;MAF_USDA=4.098
NC_035093.1	66996548	.	A	C	.	.	MAF_USDA=3.279
NC_035093.1	66996571	.	C	A	.	.	MAF_USDA=14.706
NC_035093.1	66996589	.	T	C	.	.	MAF_USDA=45.294
NC_035093.1	66996636	.	G	C	.	.	MAF_INRAE=9.494;MAF_USDA=11.475
NC_035093.1	66996651	.	G	A	.	.	MAF_INRAE=10.759;MAF_USDA=21.176
NC_035093.1	66996759	.	G	C	.	.	MAF_INRAE=27.848;MAF_USDA=48.235
NC_035093.1	66996802	.	A	C	.	.	MAF_INRAE=3.797;MAF_USDA=13.529
NC_035093.1	66996817	.	C	A	.	.	MAF_INRAE=3.797;MAF_USDA=14.706
NC_035093.1	66996854	.	T	G	.	.	MAF_USDA=5.738
NC_035093.1	66996902	.	A	T	.	.	MAF_INRAE=9.494;MAF_USDA=11.475
NC_035093.1	66996945	.	C	T	.	.	MAF_USDA=2.459
NC_035093.1	66996947	.	G	A	.	.	MAF_INRAE=1.667;MAF_USDA=3.529
NC_035093.1	66997039	.	T	G	.	.	MAF_USDA=7.059
NC_035093.1	66997043	.	C	G	.	.	MAF_USDA=1.639
NC_035093.1	66997123	.	A	G	.	.	MAF_INRAE=37.342;MAF_USDA=9.412
NC_035093.1	66997165	.	T	C	.	.	MAF_INRAE=8.333;MAF_USDA=12.295
NC_035093.1	66997233	.	C	T	.	.	MAF_INRAE=3.333;MAF_USDA=4.918
NC_035093.1	66997234	.	G	A	.	.	MAF_INRAE=9.494;MAF_USDA=12.353
NC_035093.1	66997256	.	C	A	.	.	MAF_INRAE=2.5;MAF_USDA=6.471
NC_035093.1	66997265	.	C	A	.	.	MAF_INRAE=2.5;MAF_USDA=6.471
NC_035093.1	66997332	.	C	T	.	.	MAF_USDA=4.167
NC_035093.1	66997402	.	A	C	.	.	MAF_INRAE=3.333;MAF_USDA=7.377
NC_035093.1	66997459	.	G	A	.	.	MAF_INRAE=15.19;MAF_USDA=20.238
NC_035093.1	66997462	.	T	G	.	.	MAF_INRAE=5.833;MAF_USDA=13.69
NC_035093.1	66997518	.	A	C	.	.	MAF_INRAE=3.333
NC_035093.1	66997523	.	G	A	.	.	MAF_INRAE=3.333;MAF_USDA=7.377
NC_035093.1	66997538	.	G	T	.	.	MAF_INRAE=9.494;MAF_USDA=14.754
NC_035093.1	66997546	.	A	T	.	.	MAF_INRAE=5.833;MAF_USDA=11.176
NC_035093.1	66997550	.	A	T	.	.	MAF_INRAE=2.5;MAF_USDA=8.235
NC_035093.1	66997568	.	G	A	.	.	MAF_INRAE=2.5;MAF_USDA=8.235
NC_035093.1	66997605	.	G	T	.	.	MAF_USDA=1.639
NC_035093.1	66997637	.	A	C	.	.	MAF_INRAE=2.5;MAF_USDA=4.167
NC_035093.1	66997769	.	C	T	.	.	MAF_USDA=4.167
NC_035093.1	66997784	.	T	G	.	.	MAF_INRAE=5.833;MAF_USDA=8.235
NC_035093.1	66997785	.	G	T	.	.	MAF_INRAE=48.734;MAF_USDA=6.471
NC_035093.1	66997831	.	C	T	.	.	MAF_USDA=1.639
NC_035093.1	66997957	.	A	G	.	.	MAF_USDA=1.639
NC_035093.1	66997985	.	T	C	.	.	MAF_USDA=28.824
NC_035093.1	66998219	.	C	T	.	.	MAF_USDA=1.639
NC_035093.1	66998238	.	T	G	.	.	MAF_USDA=18.235
NC_035093.1	66998245	.	G	A	.	.	MAF_USDA=1.639
NC_035093.1	66998261	.	T	C	.	.	MAF_INRAE=7.595;MAF_USDA=25.882
NC_035093.1	66998295	.	G	C	.	.	MAF_INRAE=2.5;MAF_USDA=8.824
NC_035093.1	66998322	.	T	C	.	.	MAF_USDA=30.0
NC_035093.1	66998340	.	A	G	.	.	MAF_INRAE=7.595;MAF_USDA=26.471
NC_035093.1	66998387	.	A	C	.	.	MAF_USDA=4.918
NC_035093.1	66998488	.	C	A	.	.	MAF_USDA=9.836
NC_035093.1	66998489	.	C	T	.	.	MAF_USDA=9.836
NC_035093.1	66998492	.	A	C	.	.	MAF_USDA=1.639
NC_035093.1	66998508	.	A	C	.	.	MAF_INRAE=2.5;MAF_USDA=8.824
NC_035093.1	66998516	.	A	G	.	.	MAF_INRAE=2.5;MAF_USDA=4.167
NC_035093.1	66998517	.	C	A	.	.	MAF_INRAE=2.5;MAF_USDA=8.824
NC_035093.1	66998565	.	C	T	.	.	MAF_USDA=1.639
NC_035093.1	66998574	.	T	G	.	.	MAF_INRAE=12.025;MAF_USDA=12.353
NC_035093.1	66998590	.	C	G	.	.	MAF_INRAE=2.5;MAF_USDA=8.333
NC_035093.1	66998595	.	A	T	.	.	MAF_INRAE=7.595;MAF_USDA=23.81
NC_035093.1	66998619	.	G	T	.	.	MAF_INRAE=18.354;MAF_USDA=39.286
NC_035093.1	66998647	.	G	T	.	.	MAF_INRAE=3.333;MAF_USDA=10.0
NC_035093.1	66998652	.	T	G	.	.	MAF_INRAE=7.595;MAF_USDA=22.353
NC_035093.1	66998699	.	A	C	.	.	MAF_INRAE=5.263;MAF_USDA=7.377
NC_035093.1	66998707	.	G	A	.	.	MAF_INRAE=27.215;MAF_USDA=25.882
NC_035093.1	66998749	.	TTAACTATA	TTAACTATT	.	.	MAF_USDA=29.167
NC_035093.1	66998757	.	A	T	.	.	MAF_INRAE=7.595;MAF_USDA=22.5
NC_035093.1	66998786	.	C	A	.	.	MAF_INRAE=9.494;MAF_USDA=33.333
NC_035093.1	66998801	.	G	A	.	.	MAF_USDA=1.667
NC_035093.1	66998818	.	G	T	.	.	MAF_USDA=1.667
NC_035093.1	66998886	.	T	G	.	.	MAF_USDA=14.706
NC_035093.1	66998955	.	G	A	.	.	MAF_USDA=38.824
NC_035093.1	66999120	.	A	G	.	.	MAF_INRAE=5.833;MAF_USDA=24.118
NC_035093.1	66999187	.	A	T	.	.	MAF_INRAE=1.667;MAF_USDA=2.941
NC_035093.1	66999218	.	C	T	.	.	MAF_INRAE=6.667;MAF_USDA=8.235
NC_035093.1	66999219	.	C	G	.	.	MAF_INRAE=37.975;MAF_USDA=7.647
NC_035093.1	66999222	.	C	T	.	.	MAF_USDA=4.098
NC_035093.1	66999243	.	A	G	.	.	MAF_INRAE=9.494;MAF_USDA=32.941
NC_035093.1	66999264	.	T	G	.	.	MAF_INRAE=27.848;MAF_USDA=27.059
NC_035093.1	66999277	.	G	C	.	.	MAF_USDA=29.412
NC_035093.1	66999279	.	G	A	.	.	MAF_INRAE=8.333;MAF_USDA=5.882
NC_035093.1	66999326	.	C	A	.	.	MAF_INRAE=11.392;MAF_USDA=8.333
NC_035093.1	66999342	.	T	C	.	.	MAF_USDA=4.118
NC_035093.1	66999386	.	C	T	.	.	MAF_INRAE=2.5;MAF_USDA=8.235
NC_035093.1	66999424	.	C	A	.	.	MAF_INRAE=21.053
NC_035093.1	66999431	.	G	A	.	.	MAF_INRAE=2.5;MAF_USDA=8.824
NC_035093.1	66999467	.	G	T	.	.	MAF_USDA=9.836
NC_035093.1	66999473	.	C	A	.	.	MAF_USDA=1.639
NC_035093.1	66999499	.	G	T	.	.	MAF_INRAE=9.167;MAF_USDA=1.639
NC_035093.1	66999626	.	G	T	.	.	MAF_INRAE=6.962
NC_035093.1	66999937	.	G	A	.	.	MAF_INRAE=7.595;MAF_USDA=24.167
NC_035093.1	66999940	.	G	C	.	.	MAF_USDA=5.833
NC_035093.1	66999966	.	G	T	.	.	MAF_INRAE=7.595;MAF_USDA=20.833
NC_035093.1	67000006	.	C	A	.	.	MAF_USDA=2.5
NC_035093.1	67000061	.	A	G	.	.	MAF_INRAE=1.667;MAF_USDA=2.459
NC_035093.1	67000188	.	T	G	.	.	MAF_INRAE=8.333;MAF_USDA=5.738
NC_035093.1	67000388	.	A	T	.	.	MAF_INRAE=7.595;MAF_USDA=22.951
NC_035093.1	67000446	.	G	A	.	.	MAF_USDA=1.639
NC_035093.1	67000491	.	C	T	.	.	MAF_INRAE=18.987;MAF_USDA=18.824
NC_035093.1	67000573	.	T	A	.	.	MAF_INRAE=8.228;MAF_USDA=5.882
NC_035093.1	67000612	.	G	A	.	.	MAF_INRAE=7.595;MAF_USDA=25.882
NC_035093.1	67000675	.	A	C	.	.	MAF_INRAE=8.861;MAF_USDA=5.882
NC_035093.1	67000716	.	T	C	.	.	MAF_USDA=1.639
NC_035093.1	67000744	.	T	G	.	.	MAF_INRAE=2.5;MAF_USDA=7.059
NC_035093.1	67000808	.	G	C	.	.	MAF_USDA=1.639
NC_035093.1	67000816	.	A	T	.	.	MAF_USDA=1.639
NC_035093.1	67000877	.	T	C	.	.	MAF_INRAE=7.595;MAF_USDA=28.824
NC_035093.1	67000893	.	A	C	.	.	MAF_INRAE=9.494;MAF_USDA=35.882
NC_035093.1	67000895	.	G	A	.	.	MAF_INRAE=10.833;MAF_USDA=35.882
NC_035093.1	67000913	.	G	T	.	.	MAF_INRAE=2.5;MAF_USDA=2.083
NC_035093.1	67001031	.	T	C	.	.	MAF_INRAE=8.861;MAF_USDA=34.706
NC_035093.1	67001078	.	T	C	.	.	MAF_INRAE=2.532;MAF_USDA=13.934
NC_035093.1	67001126	.	T	C	.	.	MAF_INRAE=11.392;MAF_USDA=3.279
NC_035093.1	67001252	.	T	C	.	.	MAF_INRAE=6.962;MAF_USDA=27.059
NC_035093.1	67001256	.	A	C	.	.	MAF_USDA=30.0
NC_035093.1	67001360	.	T	G	.	.	MAF_INRAE=2.5;MAF_USDA=7.059
NC_035093.1	67001371	.	C	G	.	.	MAF_INRAE=37.342;MAF_USDA=37.647
NC_035093.1	67001404	.	T	C	.	.	MAF_INRAE=2.5
NC_035093.1	67001515	.	C	A	.	.	MAF_INRAE=2.5;MAF_USDA=8.235
NC_035093.1	67001517	.	T	G	.	.	MAF_INRAE=2.5;MAF_USDA=7.059
NC_035093.1	67001541	.	G	C	.	.	MAF_INRAE=2.5;MAF_USDA=7.059
NC_035093.1	67001643	.	T	G	.	.	MAF_USDA=2.353
NC_035093.1	67001701	.	T	C	.	.	MAF_USDA=22.917
NC_035093.1	67001704	.	T	C	.	.	MAF_INRAE=35.0;MAF_USDA=8.333
NC_035093.1	67001749	.	G	A	.	.	MAF_INRAE=5.263;MAF_USDA=28.235
NC_035093.1	67001841	.	C	T	.	.	MAF_USDA=6.098
NC_035093.1	67001868	.	A	T	.	.	MAF_USDA=25.0
NC_035093.1	67001871	.	A	G	.	.	MAF_USDA=39.286
NC_035093.1	67001948	.	G	T	.	.	MAF_USDA=33.333
NC_035093.1	67002017	.	A	T	.	.	MAF_USDA=31.25
NC_035093.1	67002847	.	T	G	.	.	MAF_USDA=12.295
NC_035093.1	67002851	.	T	C	.	.	MAF_USDA=44.118
NC_035093.1	67002858	.	G	T	.	.	MAF_USDA=22.917
NC_035093.1	67002897	.	T	C	.	.	MAF_USDA=27.059
NC_035093.1	67002898	.	G	T	.	.	MAF_USDA=27.059
NC_035093.1	67003050	.	G	T	.	.	MAF_INRAE=7.595;MAF_USDA=32.353
NC_035093.1	67003128	.	T	G	.	.	MAF_USDA=1.639
NC_035093.1	67003176	.	G	T	.	.	MAF_USDA=2.459
NC_035093.1	67003295	.	C	A	.	.	MAF_INRAE=7.595;MAF_USDA=48.824
NC_035093.1	67003297	.	C	A	.	.	MAF_USDA=6.557
NC_035093.1	67003317	.	C	T	.	.	MAF_INRAE=3.333;MAF_USDA=17.059
NC_035093.1	67003343	.	C	T	.	.	MAF_INRAE=7.595;MAF_USDA=27.059
NC_035093.1	67003353	.	A	T	.	.	MAF_USDA=1.639
NC_035093.1	67003486	.	A	C	.	.	MAF_INRAE=7.595;MAF_USDA=33.333
NC_035093.1	67003500	.	T	C	.	.	MAF_USDA=30.952
NC_035093.1	67003591	.	G	A,T	.	.	MAF_INRAE=5.263
NC_035093.1	67003592	.	A	T	.	.	MAF_INRAE=3.333;MAF_USDA=17.059
NC_035093.1	67003623	.	C	G	.	.	MAF_INRAE=7.595;MAF_USDA=27.059
NC_035093.1	67003641	.	T	A	.	.	MAF_INRAE=1.667;MAF_USDA=3.529
NC_035093.1	67003643	.	G	T	.	.	MAF_INRAE=7.595;MAF_USDA=34.118
NC_035093.1	67003697	.	C	T	.	.	MAF_USDA=2.459
NC_035093.1	67003714	.	C	T	.	.	MAF_INRAE=7.595;MAF_USDA=33.529
NC_035093.1	67003718	.	G	A	.	.	MAF_INRAE=8.333;MAF_USDA=34.118
NC_035093.1	67003771	.	C	A	.	.	MAF_INRAE=21.053
NC_035093.1	67003774	.	T	C	.	.	MAF_USDA=2.459
NC_035093.1	67003826	.	G	T	.	.	MAF_USDA=2.459
NC_035093.1	67003854	.	C	T	.	.	MAF_INRAE=6.667;MAF_USDA=12.5
NC_035093.1	67003859	.	T	C	.	.	MAF_USDA=38.824
NC_035093.1	67003869	.	C	T	.	.	MAF_USDA=30.588
NC_035093.1	67003935	.	A	G	.	.	MAF_USDA=2.459
NC_035093.1	67003958	.	G	A	.	.	MAF_USDA=1.639
NC_035093.1	67004015	.	T	A	.	.	MAF_USDA=9.016
NC_035093.1	67004027	.	T	C	.	.	MAF_INRAE=7.595;MAF_USDA=27.059
NC_035093.1	67004086	.	A	T	.	.	MAF_USDA=29.167
NC_035093.1	67004097	.	C	T	.	.	MAF_INRAE=8.333;MAF_USDA=27.976
NC_035093.1	67004102	.	G	A	.	.	MAF_INRAE=7.595;MAF_USDA=29.167
NC_035093.1	67004105	.	T	C	.	.	MAF_USDA=41.071
NC_035093.1	67004201	.	C	T	.	.	MAF_INRAE=8.228;MAF_USDA=30.0
NC_035093.1	67004220	.	C	G	.	.	MAF_USDA=31.25
NC_035093.1	67004253	.	T	C	.	.	MAF_USDA=31.25
NC_035093.1	67004255	.	C	G	.	.	MAF_USDA=35.417
NC_035093.1	67004289	.	A	T	.	.	MAF_USDA=30.588
NC_035093.1	67004291	.	T	G	.	.	MAF_INRAE=8.333;MAF_USDA=27.647
NC_035093.1	67004294	.	C	T	.	.	MAF_INRAE=7.595;MAF_USDA=32.353
NC_035093.1	67004363	.	G	T	.	.	MAF_USDA=31.176
NC_035093.1	67004385	.	T	A	.	.	MAF_USDA=4.118
NC_035093.1	67004386	.	A	C	.	.	MAF_USDA=4.118
NC_035093.1	67004430	.	T	A	.	.	MAF_USDA=27.059
NC_035093.1	67004512	.	G	A	.	.	MAF_INRAE=31.579;MAF_USDA=7.647
NC_035093.1	67004634	.	G	T	.	.	MAF_USDA=3.529
NC_035093.1	67004694	.	G	A	.	.	MAF_INRAE=7.595;MAF_USDA=27.059
NC_035093.1	67004747	.	T	A	.	.	MAF_INRAE=6.962
NC_035093.1	67004790	.	C	T	.	.	MAF_USDA=13.115
NC_035093.1	67004805	.	G	A	.	.	MAF_INRAE=7.595;MAF_USDA=45.833
NC_035093.1	67004819	.	A	G	.	.	MAF_USDA=29.167
NC_035093.1	67004846	.	A	G	.	.	MAF_INRAE=7.595;MAF_USDA=34.118
NC_035093.1	67004853	.	T	C	.	.	MAF_USDA=36.471
NC_035093.1	67004862	.	T	A	.	.	MAF_USDA=38.824
NC_035093.1	67005090	.	G	T	.	.	MAF_INRAE=7.5;MAF_USDA=8.824
NC_035093.1	67005132	.	G	A	.	.	MAF_USDA=2.459
NC_035093.1	67005169	.	C	A	.	.	MAF_INRAE=7.595;MAF_USDA=32.941
NC_035093.1	67005194	.	C	T	.	.	MAF_USDA=5.738
NC_035093.1	67005197	.	A	C	.	.	MAF_USDA=26.471
NC_035093.1	67005259	.	C	T	.	.	MAF_USDA=4.167
NC_035093.1	67005291	.	G	T	.	.	MAF_INRAE=9.494;MAF_USDA=5.882
NC_035093.1	67005298	.	A	G	.	.	MAF_USDA=9.016
NC_035093.1	67005301	.	C	T	.	.	MAF_INRAE=7.595;MAF_USDA=34.118
NC_035093.1	67005320	.	A	G	.	.	MAF_USDA=37.059
NC_035093.1	67005347	.	A	C	.	.	MAF_USDA=1.639
NC_035093.1	67005358	.	A	C	.	.	MAF_USDA=2.941
NC_035093.1	67005385	.	G	A	.	.	MAF_USDA=1.639
NC_035093.1	67005387	.	G	T	.	.	MAF_USDA=1.639
NC_035093.1	67005456	.	C	T	.	.	MAF_INRAE=8.333;MAF_USDA=5.882
NC_035093.1	67005469	.	G	A	.	.	MAF_USDA=1.639
NC_035093.1	67005580	.	A	G	.	.	MAF_INRAE=7.595;MAF_USDA=32.738
NC_035093.1	67005591	.	C	T	.	.	MAF_INRAE=3.333
NC_035093.1	67005621	.	C	G	.	.	MAF_INRAE=5.263;MAF_USDA=6.557
NC_035093.1	67005641	.	C	T	.	.	MAF_USDA=1.639
NC_035093.1	67005731	.	G	A	.	.	MAF_INRAE=6.962;MAF_USDA=43.75
NC_035093.1	67005904	.	T	C	.	.	MAF_INRAE=7.595;MAF_USDA=24.706
NC_035093.1	67005914	.	C	A	.	.	MAF_USDA=1.639
NC_035093.1	67005930	.	C	G	.	.	MAF_INRAE=4.43;MAF_USDA=12.295
NC_035093.1	67005970	.	T	A	.	.	MAF_INRAE=11.392;MAF_USDA=6.25
NC_035093.1	67005978	.	G	A	.	.	MAF_INRAE=22.785;MAF_USDA=17.647
NC_035093.1	67006036	.	T	C	.	.	MAF_INRAE=29.747;MAF_USDA=44.706
NC_035093.1	67006056	.	A	G	.	.	MAF_INRAE=17.089;MAF_USDA=8.824
NC_035093.1	67006251	.	G	T	.	.	MAF_INRAE=6.962;MAF_USDA=25.882
NC_035093.1	67006253	.	T	C	.	.	MAF_INRAE=22.152;MAF_USDA=17.647
NC_035093.1	67006283	.	C	T	.	.	MAF_USDA=1.639
NC_035093.1	67006305	.	A	C	.	.	MAF_INRAE=20.0;MAF_USDA=17.647
NC_035093.1	67006337	.	A	C	.	.	MAF_INRAE=7.595;MAF_USDA=27.059
NC_035093.1	67006345	.	C	T	.	.	MAF_INRAE=29.747;MAF_USDA=47.059
NC_035093.1	67006350	.	A	T	.	.	MAF_INRAE=22.152;MAF_USDA=27.083
NC_035093.1	67006364	.	C	A	.	.	MAF_INRAE=7.595;MAF_USDA=27.059
NC_035093.1	67006383	.	T	A	.	.	MAF_INRAE=7.595;MAF_USDA=26.471
NC_035093.1	67006414	.	T	C	.	.	MAF_USDA=30.588
NC_035093.1	67006436	.	T	C	.	.	MAF_INRAE=7.595;MAF_USDA=26.471
NC_035093.1	67006448	.	C	T	.	.	MAF_USDA=1.639
NC_035093.1	67006460	.	C	T	.	.	MAF_INRAE=7.595;MAF_USDA=26.471
NC_035093.1	67006461	.	G	T	.	.	MAF_USDA=1.639
NC_035093.1	67006530	.	C	T	.	.	MAF_INRAE=7.595;MAF_USDA=27.059
NC_035093.1	67006550	.	A	T	.	.	MAF_INRAE=7.595;MAF_USDA=27.059
NC_035093.1	67006564	.	G	A	.	.	MAF_INRAE=7.595;MAF_USDA=27.059
NC_035093.1	67006623	.	C	A	.	.	MAF_INRAE=22.785;MAF_USDA=17.647
NC_035093.1	67006624	.	T	C	.	.	MAF_INRAE=7.595;MAF_USDA=27.059
NC_035093.1	67006656	.	T	C	.	.	MAF_INRAE=30.38;MAF_USDA=45.882
NC_035093.1	67006678	.	G	A	.	.	MAF_INRAE=7.595;MAF_USDA=27.059
NC_035093.1	67006751	.	C	T	.	.	MAF_INRAE=22.785;MAF_USDA=18.235
NC_035093.1	67006760	.	C	T	.	.	MAF_INRAE=22.785;MAF_USDA=17.059
NC_035093.1	67006794	.	C	T	.	.	MAF_INRAE=22.785;MAF_USDA=18.235
NC_035093.1	67006807	.	A	T	.	.	MAF_INRAE=2.5;MAF_USDA=4.167
NC_035093.1	67006808	.	C	G	.	.	MAF_INRAE=22.785;MAF_USDA=17.647
NC_035093.1	67006862	.	T	C	.	.	MAF_INRAE=7.595;MAF_USDA=28.824
NC_035093.1	67006878	.	G	A	.	.	MAF_USDA=3.279
NC_035093.1	67006880	.	C	A	.	.	MAF_INRAE=24.051;MAF_USDA=19.412
NC_035093.1	67006971	.	C	T	.	.	MAF_INRAE=30.38;MAF_USDA=47.059
NC_035093.1	67006974	.	G	T	.	.	MAF_USDA=1.639
NC_035093.1	67006976	.	C	T	.	.	MAF_INRAE=8.861;MAF_USDA=7.059
NC_035093.1	67007001	.	C	G	.	.	MAF_INRAE=7.595;MAF_USDA=27.647
NC_035093.1	67007018	.	C	T	.	.	MAF_INRAE=30.38;MAF_USDA=44.706
NC_035093.1	67007042	.	G	A	.	.	MAF_INRAE=30.38;MAF_USDA=45.882
NC_035093.1	67007060	.	A	G	.	.	MAF_INRAE=7.595;MAF_USDA=27.647
NC_035093.1	67007066	.	C	G	.	.	MAF_INRAE=5.063;MAF_USDA=10.417
NC_035093.1	67007139	.	T	G	.	.	MAF_USDA=2.459
NC_035093.1	67007140	.	T	C	.	.	MAF_USDA=2.459
NC_035093.1	67007142	.	G	A	.	.	MAF_USDA=2.459
NC_035093.1	67007164	.	G	A	.	.	MAF_INRAE=3.333;MAF_USDA=17.647
NC_035093.1	67007203	.	C	T	.	.	MAF_INRAE=12.5
NC_035093.1	67007217	.	C	T	.	.	MAF_USDA=1.639
NC_035093.1	67007224	.	C	T	.	.	MAF_USDA=1.639
NC_035093.1	67007242	.	G	A	.	.	MAF_USDA=1.639
NC_035093.1	67007305	.	A	G	.	.	MAF_INRAE=9.167;MAF_USDA=1.639
NC_035093.1	67007398	.	G	T	.	.	MAF_USDA=13.934
NC_035093.1	67007400	.	A	T	.	.	MAF_USDA=2.459
NC_035093.1	67007440	.	T	G	.	.	MAF_USDA=1.639
NC_035093.1	67007522	.	G	A	.	.	MAF_USDA=6.557
NC_035093.1	67007530	.	A	G	.	.	MAF_USDA=2.459
NC_035093.1	67007547	.	A	G	.	.	MAF_INRAE=9.167
NC_035093.1	67007618	.	T	A	.	.	MAF_INRAE=7.595;MAF_USDA=42.941
NC_035093.1	67007624	.	C	T	.	.	MAF_USDA=2.459
NC_035093.1	67007632	.	G	C	.	.	MAF_USDA=2.459
NC_035093.1	67007656	.	G	A	.	.	MAF_USDA=9.836
NC_035093.1	67007703	.	G	A	.	.	MAF_USDA=8.197
NC_035093.1	67007705	.	C	A	.	.	MAF_USDA=1.639
NC_035093.1	67007708	.	G	T	.	.	MAF_USDA=1.639
NC_035093.1	67007723	.	A	G	.	.	MAF_USDA=9.016
NC_035093.1	67007734	.	A	G	.	.	MAF_USDA=2.459
NC_035093.1	67007769	.	C	T	.	.	MAF_USDA=2.5
NC_035093.1	67007770	.	G	A	.	.	MAF_USDA=4.167
NC_035093.1	67007852	.	C	T	.	.	MAF_USDA=9.016
NC_035093.1	67007872	.	G	A	.	.	MAF_USDA=9.016
NC_035093.1	67007983	.	G	A	.	.	MAF_INRAE=36.842;MAF_USDA=8.235
NC_035093.1	67007988	.	T	A	.	.	MAF_USDA=2.459
NC_035093.1	67007989	.	C	A	.	.	MAF_USDA=15.574
NC_035093.1	67008189	.	A	T	.	.	MAF_INRAE=8.228
NC_035093.1	67008191	.	C	G	.	.	MAF_INRAE=18.333
NC_035093.1	67008221	.	G	T	.	.	MAF_INRAE=11.392;MAF_USDA=6.25
NC_035093.1	67008335	.	G	A	.	.	MAF_INRAE=8.861;MAF_USDA=5.294
NC_035093.1	67008388	.	C	T	.	.	MAF_INRAE=12.658;MAF_USDA=30.588
NC_035093.1	67008515	.	A	G	.	.	MAF_USDA=17.647
NC_035093.1	67008536	.	G	A	.	.	MAF_USDA=1.639
NC_035093.1	67008681	.	G	A	.	.	MAF_INRAE=12.658;MAF_USDA=31.765
NC_035093.1	67008743	.	C	T	.	.	MAF_INRAE=6.667;MAF_USDA=10.588
NC_035093.1	67008749	.	A	G	.	.	MAF_INRAE=8.228;MAF_USDA=43.529
NC_035093.1	67008810	.	G	T	.	.	MAF_INRAE=14.557;MAF_USDA=26.471
NC_035093.1	67008865	.	A	G	.	.	MAF_INRAE=13.291;MAF_USDA=32.941
NC_035093.1	67008902	.	A	C	.	.	MAF_INRAE=4.43;MAF_USDA=9.016
NC_035093.1	67008924	.	T	C	.	.	MAF_INRAE=4.43;MAF_USDA=12.295
NC_035093.1	67008932	.	A	G	.	.	MAF_INRAE=12.658;MAF_USDA=35.417
NC_035093.1	67008945	.	T	A	.	.	MAF_INRAE=6.667;MAF_USDA=8.235
NC_035093.1	67009006	.	T	A	.	.	MAF_INRAE=8.861;MAF_USDA=8.824
NC_035093.1	67009015	.	C	T	.	.	MAF_USDA=3.279
NC_035093.1	67009054	.	G	A	.	.	MAF_INRAE=12.658;MAF_USDA=33.529
NC_035093.1	67009061	.	T	C	.	.	MAF_INRAE=12.658;MAF_USDA=30.588
NC_035093.1	67009087	.	C	A	.	.	MAF_INRAE=7.595;MAF_USDA=25.294
NC_035093.1	67009210	.	G	A	.	.	MAF_USDA=2.459
NC_035093.1	67009211	.	C	A	.	.	MAF_USDA=1.639
NC_035093.1	67009287	.	T	C	.	.	MAF_USDA=1.639
NC_035093.1	67009333	.	T	A	.	.	MAF_USDA=1.639
NC_035093.1	67009335	.	A	C	.	.	MAF_INRAE=12.658;MAF_USDA=33.529
NC_035093.1	67009428	.	A	T	.	.	MAF_INRAE=7.595;MAF_USDA=27.059
NC_035093.1	67009477	.	T	A	.	.	MAF_INRAE=12.658;MAF_USDA=32.941
NC_035093.1	67009503	.	G	T	.	.	MAF_INRAE=48.734;MAF_USDA=5.882
NC_035093.1	67009506	.	C	A	.	.	MAF_INRAE=6.962;MAF_USDA=2.353
NC_035093.1	67009554	.	A	G	.	.	MAF_INRAE=2.5;MAF_USDA=4.167
NC_035093.1	67009616	.	C	T	.	.	MAF_INRAE=6.667;MAF_USDA=8.824
NC_035093.1	67009671	.	A	G	.	.	MAF_INRAE=11.392;MAF_USDA=6.25
NC_035093.1	67009782	.	A	C	.	.	MAF_USDA=1.639
NC_035093.1	67009797	.	A	G	.	.	MAF_USDA=1.639
NC_035093.1	67009828	.	G	T	.	.	MAF_INRAE=48.734;MAF_USDA=6.471
NC_035093.1	67009853	.	C	T	.	.	MAF_INRAE=6.667;MAF_USDA=10.417
NC_035093.1	67009872	.	C	A	.	.	MAF_USDA=2.459
NC_035093.1	67009942	.	C	T	.	.	MAF_USDA=3.529
NC_035093.1	67009988	.	A	G	.	.	MAF_INRAE=2.5;MAF_USDA=4.167
NC_035093.1	67010030	.	C	A	.	.	MAF_USDA=2.459
NC_035093.1	67010035	.	A	G	.	.	MAF_INRAE=5.063;MAF_USDA=12.295
NC_035093.1	67010080	.	G	T	.	.	MAF_INRAE=6.962
NC_035093.1	67010096	.	G	A	.	.	MAF_INRAE=48.734;MAF_USDA=6.471
NC_035093.1	67010144	.	G	C	.	.	MAF_INRAE=1.667;MAF_USDA=4.167
NC_035093.1	67010145	.	A	T	.	.	MAF_INRAE=8.861;MAF_USDA=5.882
NC_035093.1	67010249	.	C	A	.	.	MAF_INRAE=9.167
NC_035093.1	67010266	.	C	T	.	.	MAF_USDA=2.459
NC_035093.1	67010282	.	C	T	.	.	MAF_INRAE=6.962
NC_035093.1	67010349	.	C	G	.	.	MAF_INRAE=37.342;MAF_USDA=8.235
NC_035093.1	67010369	.	A	G	.	.	MAF_USDA=2.459
NC_035093.1	67010391	.	A	C	.	.	MAF_INRAE=7.595;MAF_USDA=31.176
NC_035093.1	67010403	.	T	A	.	.	MAF_INRAE=9.167
NC_035093.1	67010460	.	C	T	.	.	MAF_USDA=2.459
NC_035093.1	67010468	.	T	C	.	.	MAF_USDA=8.197
NC_035093.1	67010478	.	T	A	.	.	MAF_INRAE=12.658;MAF_USDA=33.529
NC_035093.1	67010494	.	G	A	.	.	MAF_INRAE=10.0;MAF_USDA=42.353
NC_035093.1	67010504	.	C	T	.	.	MAF_INRAE=12.658;MAF_USDA=32.941
NC_035093.1	67010507	.	C	T	.	.	MAF_USDA=1.639
NC_035093.1	67010598	.	G	C	.	.	MAF_USDA=1.667
NC_035093.1	67010668	.	G	A	.	.	MAF_USDA=1.667
NC_035093.1	67010687	.	C	T	.	.	MAF_USDA=1.667
NC_035093.1	67010730	.	A	T	.	.	MAF_INRAE=5.063;MAF_USDA=13.115
NC_035093.1	67010832	.	T	C	.	.	MAF_INRAE=10.0;MAF_USDA=43.529
NC_035093.1	67010838	.	A	T	.	.	MAF_INRAE=12.658;MAF_USDA=34.118
NC_035093.1	67010934	.	G	T	.	.	MAF_INRAE=12.658;MAF_USDA=31.765
NC_035093.1	67010938	.	C	T	.	.	MAF_INRAE=15.833;MAF_USDA=31.765
NC_035093.1	67011036	.	C	T	.	.	MAF_INRAE=3.333;MAF_USDA=19.643
NC_035093.1	67011043	.	C	A	.	.	MAF_USDA=3.571
NC_035093.1	67011088	.	C	A	.	.	MAF_INRAE=7.595;MAF_USDA=40.588
NC_035093.1	67011219	.	T	C	.	.	MAF_INRAE=3.333;MAF_USDA=45.882
NC_035093.1	67011319	.	A	T	.	.	MAF_USDA=7.647
NC_035093.1	67011337	.	A	T	.	.	MAF_INRAE=5.063;MAF_USDA=9.836
NC_035093.1	67011360	.	T	C	.	.	MAF_INRAE=6.962;MAF_USDA=2.459
NC_035093.1	67011367	.	T	A	.	.	MAF_INRAE=6.962;MAF_USDA=4.098
NC_035093.1	67011375	.	G	A	.	.	MAF_USDA=2.459
NC_035093.1	67011456	.	G	T	.	.	MAF_INRAE=3.333;MAF_USDA=16.471
NC_035093.1	67011484	.	T	A	.	.	MAF_USDA=3.529
NC_035093.1	67011492	.	G	A	.	.	MAF_USDA=1.639
NC_035093.1	67011610	.	T	C	.	.	MAF_INRAE=14.167;MAF_USDA=43.529
NC_035093.1	67011621	.	G	T	.	.	MAF_USDA=5.294
NC_035093.1	67011640	.	C	A	.	.	MAF_INRAE=19.62;MAF_USDA=36.471
NC_035093.1	67011651	.	A	G	.	.	MAF_USDA=1.639
NC_035093.1	67011697	.	A	T	.	.	MAF_INRAE=21.053
NC_035093.1	67011737	.	T	C	.	.	MAF_USDA=2.459
NC_035093.1	67011763	.	T	A	.	.	MAF_INRAE=21.053
NC_035093.1	67011799	.	G	C	.	.	MAF_USDA=1.639
NC_035093.1	67011833	.	A	T	.	.	MAF_USDA=2.459
NC_035093.1	67011966	.	C	T	.	.	MAF_INRAE=9.167
NC_035093.1	67012002	.	C	T	.	.	MAF_INRAE=15.0;MAF_USDA=46.471
NC_035093.1	67012191	.	G	A	.	.	MAF_INRAE=12.5;MAF_USDA=48.824
NC_035093.1	67012433	.	A	T	.	.	MAF_INRAE=11.392;MAF_USDA=6.25
NC_035093.1	67012448	.	C	T	.	.	MAF_USDA=1.639
NC_035093.1	67012501	.	A	G	.	.	MAF_INRAE=6.667;MAF_USDA=4.918
NC_035093.1	67012632	.	C	A	.	.	MAF_INRAE=23.418;MAF_USDA=35.119
NC_035093.1	67012675	.	A	C	.	.	MAF_INRAE=2.632;MAF_USDA=27.647
NC_035093.1	67012718	.	G	T	.	.	MAF_USDA=8.235
NC_035093.1	67012937	.	A	C	.	.	MAF_USDA=21.765
NC_035093.1	67013101	.	G	A	.	.	MAF_INRAE=11.667;MAF_USDA=30.588
NC_035093.1	67013124	.	T	G	.	.	MAF_INRAE=12.5
NC_035093.1	67013181	.	G	A	.	.	MAF_INRAE=5.696;MAF_USDA=46.471
NC_035093.1	67013255	.	A	T	.	.	MAF_INRAE=9.167;MAF_USDA=4.918
NC_035093.1	67013309	.	C	T	.	.	MAF_INRAE=1.667
NC_035093.1	67013349	.	A	T	.	.	MAF_INRAE=25.949;MAF_USDA=36.471
NC_035093.1	67013354	.	CAAAAAAA	CAAAAAAT	.	.	MAF_USDA=39.583
NC_035093.1	67013515	.	C	T	.	.	MAF_INRAE=2.5;MAF_USDA=4.167
NC_035093.1	67013530	.	C	A	.	.	MAF_USDA=2.353
NC_035093.1	67013580	.	A	T	.	.	MAF_INRAE=9.167
NC_035093.1	67013602	.	G	C	.	.	MAF_INRAE=8.861;MAF_USDA=6.471
NC_035093.1	67013807	.	A	C	.	.	MAF_INRAE=9.167;MAF_USDA=20.238
NC_035093.1	67013816	.	C	T	.	.	MAF_INRAE=2.5;MAF_USDA=4.167
NC_035093.1	67013880	.	G	T	.	.	MAF_USDA=2.459
NC_035093.1	67014004	.	G	A	.	.	MAF_USDA=1.639
NC_035093.1	67014047	.	G	A	.	.	MAF_INRAE=9.167
NC_035093.1	67014061	.	G	A	.	.	MAF_USDA=4.918
NC_035093.1	67014073	.	A	G	.	.	MAF_USDA=2.459
NC_035093.1	67014143	.	A	T	.	.	MAF_INRAE=8.861;MAF_USDA=6.471
NC_035093.1	67014159	.	G	T	.	.	MAF_INRAE=27.215;MAF_USDA=41.765
NC_035093.1	67014184	.	A	G	.	.	MAF_INRAE=3.333;MAF_USDA=8.824
NC_035093.1	67014276	.	T	C	.	.	MAF_INRAE=33.544;MAF_USDA=46.471
NC_035093.1	67014288	.	C	A	.	.	MAF_USDA=3.279
NC_035093.1	67014352	.	C	T	.	.	MAF_USDA=1.639
NC_035093.1	67014375	.	C	T	.	.	MAF_USDA=1.639
NC_035093.1	67014406	.	A	C	.	.	MAF_USDA=4.918
NC_035093.1	67014408	.	A	T	.	.	MAF_INRAE=6.667;MAF_USDA=8.197
NC_035093.1	67014439	.	G	A	.	.	MAF_INRAE=5.263;MAF_USDA=5.738
NC_035093.1	67014440	.	G	T	.	.	MAF_INRAE=17.089;MAF_USDA=10.0
NC_035093.1	67014443	.	T	C	.	.	MAF_INRAE=25.316;MAF_USDA=34.118
NC_035093.1	67014472	.	T	C	.	.	MAF_USDA=3.279
NC_035093.1	67014611	.	G	A	.	.	MAF_USDA=4.167
NC_035093.1	67014676	.	A	G	.	.	MAF_INRAE=6.667;MAF_USDA=8.235
NC_035093.1	67014750	.	G	A	.	.	MAF_INRAE=5.263;MAF_USDA=6.557
NC_035093.1	67014765	.	A	G	.	.	MAF_INRAE=9.167;MAF_USDA=10.588
NC_035093.1	67014803	.	G	T	.	.	MAF_INRAE=25.316;MAF_USDA=36.471
NC_035093.1	67014862	.	T	C	.	.	MAF_USDA=2.459
NC_035093.1	67014872	.	T	G	.	.	MAF_USDA=2.459
NC_035093.1	67014882	.	G	T	.	.	MAF_USDA=2.459
NC_035093.1	67014920	.	G	A	.	.	MAF_INRAE=25.316;MAF_USDA=35.882
NC_035093.1	67014981	.	A	C	.	.	MAF_INRAE=25.316;MAF_USDA=34.118
NC_035093.1	67015020	.	G	A	.	.	MAF_INRAE=25.316;MAF_USDA=34.118
NC_035093.1	67015052	.	G	A	.	.	MAF_INRAE=8.861;MAF_USDA=6.471
NC_035093.1	67015112	.	C	A	.	.	MAF_USDA=1.639
NC_035093.1	67015136	.	G	C	.	.	MAF_USDA=2.083
NC_035093.1	67015143	.	C	T	.	.	MAF_USDA=2.459
NC_035093.1	67015151	.	G	T	.	.	MAF_INRAE=25.316;MAF_USDA=33.529
NC_035093.1	67015212	.	A	G	.	.	MAF_USDA=3.279
NC_035093.1	67015282	.	T	C	.	.	MAF_USDA=1.639
NC_035093.1	67015407	.	A	G	.	.	MAF_USDA=3.529
NC_035093.1	67015412	.	A	G	.	.	MAF_USDA=1.639
NC_035093.1	67015437	.	A	T	.	.	MAF_INRAE=6.667
NC_035093.1	67015457	.	C	T	.	.	MAF_USDA=3.279
NC_035093.1	67015458	.	G	A	.	.	MAF_INRAE=5.263;MAF_USDA=9.016
NC_035093.1	67015535	.	C	T	.	.	MAF_USDA=2.5
NC_035093.1	67015557	.	C	T	.	.	MAF_INRAE=10.127;MAF_USDA=12.5
NC_035093.1	67015600	.	G	C	.	.	MAF_USDA=2.459
NC_035093.1	67015624	.	T	C	.	.	MAF_INRAE=6.667;MAF_USDA=14.583
NC_035093.1	67015694	.	T	C	.	.	MAF_USDA=1.639
NC_035093.1	67015696	.	C	T	.	.	MAF_INRAE=26.316;MAF_USDA=5.738
NC_035093.1	67015702	.	G	T	.	.	MAF_USDA=2.941
NC_035093.1	67015736	.	A	G	.	.	MAF_USDA=2.459
NC_035093.1	67015797	.	A	G	.	.	MAF_INRAE=5.263;MAF_USDA=6.557
NC_035093.1	67015822	.	A	C	.	.	MAF_INRAE=1.667
NC_035093.1	67015833	.	C	A	.	.	MAF_USDA=3.279
NC_035093.1	67015896	.	C	T	.	.	MAF_USDA=4.167
NC_035093.1	67015897	.	G	A	.	.	MAF_USDA=3.333
NC_035093.1	67015959	.	C	G	.	.	MAF_USDA=2.459
NC_035093.1	67015981	.	C	A	.	.	MAF_INRAE=21.053
NC_035093.1	67015989	.	A	T	.	.	MAF_INRAE=4.167;MAF_USDA=3.279
NC_035093.1	67016013	.	A	G	.	.	MAF_USDA=2.459
NC_035093.1	67016022	.	G	A	.	.	MAF_INRAE=3.333;MAF_USDA=10.0
NC_035093.1	67016126	.	G	A	.	.	MAF_INRAE=11.392;MAF_USDA=6.25
NC_035093.1	67016144	.	T	C	.	.	MAF_INRAE=9.167;MAF_USDA=14.583
NC_035093.1	67016259	.	T	G	.	.	MAF_USDA=1.639
NC_035093.1	67016284	.	G	A	.	.	MAF_INRAE=3.333;MAF_USDA=10.0
NC_035093.1	67016359	.	A	G	.	.	MAF_INRAE=8.861;MAF_USDA=5.882
NC_035093.1	67016427	.	T	A	.	.	MAF_USDA=40.476
NC_035093.1	67016441	.	T	C	.	.	MAF_USDA=2.459
NC_035093.1	67016480	.	C	T	.	.	MAF_INRAE=6.962
NC_035093.1	67016583	.	G	A	.	.	MAF_USDA=4.918
NC_035093.1	67016612	.	T	C	.	.	MAF_USDA=2.459
NC_035093.1	67016637	.	T	C	.	.	MAF_INRAE=31.013;MAF_USDA=40.588
NC_035093.1	67016684	.	C	T	.	.	MAF_USDA=2.459
NC_035093.1	67016685	.	A	C	.	.	MAF_USDA=2.459
NC_035093.1	67016699	.	A	G	.	.	MAF_USDA=1.639
NC_035093.1	67016700	.	T	G	.	.	MAF_USDA=3.279
NC_035093.1	67016764	.	G	A	.	.	MAF_INRAE=2.5;MAF_USDA=10.588
NC_035093.1	67016876	.	C	A	.	.	MAF_USDA=2.459
NC_035093.1	67016943	.	G	A	.	.	MAF_USDA=2.459
NC_035093.1	67016945	.	A	C	.	.	MAF_USDA=2.459
NC_035093.1	67016955	.	C	T	.	.	MAF_USDA=2.459
NC_035093.1	67016975	.	C	T	.	.	MAF_INRAE=6.667;MAF_USDA=5.738
NC_035093.1	67016979	.	C	A	.	.	MAF_INRAE=26.582;MAF_USDA=40.588
NC_035093.1	67016988	.	C	A	.	.	MAF_INRAE=8.861;MAF_USDA=6.471
NC_035093.1	67016992	.	T	A	.	.	MAF_USDA=1.639
NC_035093.1	67016993	.	T	G	.	.	MAF_USDA=1.639
NC_035093.1	67016995	.	C	T	.	.	MAF_USDA=1.639
NC_035093.1	67017065	.	G	A	.	.	MAF_INRAE=8.228;MAF_USDA=8.824
NC_035093.1	67017079	.	A	G	.	.	MAF_INRAE=8.228;MAF_USDA=24.118
NC_035093.1	67017080	.	C	G	.	.	MAF_INRAE=2.5;MAF_USDA=11.176
NC_035093.1	67017160	.	T	C	.	.	MAF_INRAE=10.127
NC_035093.1	67017219	.	C	G	.	.	MAF_USDA=1.639
NC_035093.1	67017249	.	C	A	.	.	MAF_USDA=1.639
NC_035093.1	67017274	.	T	C	.	.	MAF_USDA=1.639
NC_035093.1	67017352	.	A	G	.	.	MAF_INRAE=6.962;MAF_USDA=8.235
NC_035093.1	67017376	.	G	T	.	.	MAF_INRAE=30.38;MAF_USDA=45.294
NC_035093.1	67017414	.	C	A	.	.	MAF_USDA=1.639
NC_035093.1	67017529	.	A	C	.	.	MAF_INRAE=7.595;MAF_USDA=6.25
NC_035093.1	67017531	.	G	C	.	.	MAF_INRAE=6.962
NC_035093.1	67017553	.	C	T	.	.	MAF_USDA=1.639
NC_035093.1	67017583	.	A	G	.	.	MAF_USDA=6.471
NC_035093.1	67017681	.	T	C	.	.	MAF_USDA=1.639
NC_035093.1	67017717	.	G	A	.	.	MAF_USDA=1.639
NC_035093.1	67017719	.	T	C	.	.	MAF_INRAE=13.333;MAF_USDA=30.0
NC_035093.1	67017804	.	G	A	.	.	MAF_INRAE=1.667
NC_035093.1	67017906	.	C	T	.	.	MAF_INRAE=8.228;MAF_USDA=8.824
NC_035093.1	67017920	.	C	T	.	.	MAF_INRAE=14.167;MAF_USDA=31.176
NC_035093.1	67017926	.	C	T	.	.	MAF_INRAE=4.43;MAF_USDA=2.353
NC_035093.1	67017952	.	A	T	.	.	MAF_INRAE=10.0;MAF_USDA=11.765
NC_035093.1	67018039	.	C	T	.	.	MAF_INRAE=4.43;MAF_USDA=6.25
NC_035093.1	67018124	.	G	A	.	.	MAF_INRAE=2.5;MAF_USDA=4.167
NC_035093.1	67018125	.	A	T	.	.	MAF_INRAE=2.5;MAF_USDA=4.167
NC_035093.1	67018127	.	C	T	.	.	MAF_INRAE=8.333;MAF_USDA=7.059
NC_035093.1	67018128	.	G	A	.	.	MAF_INRAE=7.595;MAF_USDA=3.529
NC_035093.1	67018179	.	G	C	.	.	MAF_USDA=1.639
NC_035093.1	67018211	.	C	A	.	.	MAF_INRAE=9.167;MAF_USDA=4.098
NC_035093.1	67018212	.	T	A	.	.	MAF_INRAE=2.5;MAF_USDA=12.941
NC_035093.1	67018246	.	G	A	.	.	MAF_INRAE=6.667;MAF_USDA=8.235
NC_035093.1	67018287	.	G	C	.	.	MAF_INRAE=6.962;MAF_USDA=8.235
NC_035093.1	67018312	.	T	G	.	.	MAF_INRAE=4.43;MAF_USDA=2.353
NC_035093.1	67018343	.	T	A	.	.	MAF_INRAE=31.646;MAF_USDA=49.412
NC_035093.1	67018358	.	C	T	.	.	MAF_USDA=2.941
NC_035093.1	67018521	.	A	G	.	.	MAF_INRAE=31.013;MAF_USDA=45.238
NC_035093.1	67018525	.	T	G	.	.	MAF_USDA=2.976
NC_035093.1	67018561	.	C	A	.	.	MAF_USDA=2.5
NC_035093.1	67018604	.	A	G	.	.	MAF_INRAE=30.38;MAF_USDA=45.294
NC_035093.1	67018613	.	C	T	.	.	MAF_USDA=2.941
NC_035093.1	67018699	.	G	A	.	.	MAF_USDA=2.459
NC_035093.1	67018730	.	A	G	.	.	MAF_INRAE=31.013;MAF_USDA=44.706
NC_035093.1	67018795	.	G	T	.	.	MAF_USDA=6.557
NC_035093.1	67018852	.	A	C	.	.	MAF_INRAE=11.392;MAF_USDA=27.647
NC_035093.1	67018910	.	G	T	.	.	MAF_USDA=1.639
NC_035093.1	67019081	.	C	T	.	.	MAF_INRAE=1.667;MAF_USDA=4.167
NC_035093.1	67019141	.	G	A	.	.	MAF_USDA=46.471
NC_035093.1	67019177	.	T	C	.	.	MAF_USDA=3.571
NC_035093.1	67019186	.	C	A	.	.	MAF_USDA=1.667
NC_035093.1	67019904	.	G	A	.	.	MAF_INRAE=10.759;MAF_USDA=25.595
NC_035093.1	67019911	.	C	T	.	.	MAF_INRAE=47.468;MAF_USDA=14.881
NC_035093.1	67019945	.	T	C	.	.	MAF_INRAE=3.797;MAF_USDA=6.25
NC_035093.1	67020043	.	C	T	.	.	MAF_INRAE=10.759;MAF_USDA=21.176
NC_035093.1	67020046	.	C	T	.	.	MAF_USDA=2.459
NC_035093.1	67020071	.	A	T,*	.	.	MAF_INRAE=47.368;MAF_USDA=18.75
NC_035093.1	67020072	.	A	T	.	.	MAF_USDA=18.75
NC_035093.1	67020073	.	A	T	.	.	MAF_USDA=29.167
NC_035093.1	67020074	.	A	T	.	.	MAF_USDA=45.833
NC_035093.1	67020089	.	G	T	.	.	MAF_USDA=2.941
NC_035093.1	67020150	.	C	T	.	.	MAF_INRAE=10.127;MAF_USDA=4.706
NC_035093.1	67020174	.	G	T	.	.	MAF_INRAE=12.025;MAF_USDA=25.294
NC_035093.1	67020305	.	T	C	.	.	MAF_INRAE=5.263;MAF_USDA=6.557
NC_035093.1	67020310	.	G	T	.	.	MAF_USDA=2.459
NC_035093.1	67020336	.	G	C	.	.	MAF_INRAE=1.667;MAF_USDA=3.529
NC_035093.1	67020466	.	T	A	.	.	MAF_INRAE=31.013;MAF_USDA=40.164
NC_035093.1	67020497	.	G	A	.	.	MAF_INRAE=4.43;MAF_USDA=6.25
NC_035093.1	67020500	.	A	G	.	.	MAF_USDA=4.098
NC_035093.1	67020609	.	G	A	.	.	MAF_INRAE=2.5;MAF_USDA=6.25
NC_035093.1	67020620	.	T	A	.	.	MAF_INRAE=10.127;MAF_USDA=7.647
NC_035093.1	67020621	.	A	C	.	.	MAF_USDA=4.167
NC_035093.1	67020630	.	C	A	.	.	MAF_INRAE=4.43;MAF_USDA=2.353
NC_035093.1	67020641	.	C	T	.	.	MAF_INRAE=6.667;MAF_USDA=8.235
NC_035093.1	67020680	.	A	C	.	.	MAF_USDA=1.639
NC_035093.1	67021013	.	G	T	.	.	MAF_INRAE=10.127;MAF_USDA=5.294
NC_035093.1	67021026	.	G	A,T	.	.	MAF_INRAE=6.962;MAF_USDA=1.639
NC_035093.1	67021108	.	C	T	.	.	MAF_USDA=2.941
NC_035093.1	67021109	.	G	A	.	.	MAF_USDA=2.459
NC_035093.1	67021119	.	T	C	.	.	MAF_INRAE=31.013;MAF_USDA=38.235
NC_035093.1	67021175	.	C	T	.	.	MAF_USDA=2.941
NC_035093.1	67021184	.	G	A	.	.	MAF_INRAE=31.013;MAF_USDA=42.941
NC_035093.1	67021275	.	T	G	.	.	MAF_INRAE=26.582;MAF_USDA=41.176
NC_035093.1	67021381	.	C	A	.	.	MAF_INRAE=2.632;MAF_USDA=7.377
NC_035093.1	67021439	.	A	C	.	.	MAF_INRAE=2.5
NC_035093.1	67021468	.	C	G	.	.	MAF_USDA=1.639
NC_035093.1	67021480	.	A	G	.	.	MAF_INRAE=3.333
NC_035093.1	67021482	.	T	C	.	.	MAF_INRAE=3.333
NC_035093.1	67021484	.	T	C	.	.	MAF_USDA=1.639
NC_035093.1	67021485	.	G	A	.	.	MAF_USDA=1.639
NC_035093.1	67021523	.	T	A	.	.	MAF_USDA=4.118
NC_035093.1	67021526	.	G	A	.	.	MAF_INRAE=42.5
NC_035093.1	67021535	.	G	A	.	.	MAF_INRAE=6.667;MAF_USDA=6.25
NC_035093.1	67021664	.	C	T	.	.	MAF_INRAE=8.333
NC_035093.1	67021781	.	G	A	.	.	MAF_INRAE=30.0;MAF_USDA=32.53
NC_035093.1	67021786	.	A	C	.	.	MAF_INRAE=12.5;MAF_USDA=22.892
NC_035093.1	67021858	.	T	C	.	.	MAF_INRAE=45.57;MAF_USDA=22.941
NC_035093.1	67021868	.	G	T	.	.	MAF_USDA=2.941
NC_035093.1	67021877	.	C	A	.	.	MAF_USDA=4.118
NC_035093.1	67022010	.	C	T	.	.	MAF_INRAE=1.667;MAF_USDA=3.529
NC_035093.1	67022040	.	G	A	.	.	MAF_INRAE=5.263;MAF_USDA=5.738
NC_035093.1	67022301	.	T	G	.	.	MAF_INRAE=31.013;MAF_USDA=45.882
NC_035093.1	67022447	.	C	G	.	.	MAF_USDA=1.639
NC_035093.1	67022473	.	C	A	.	.	MAF_USDA=7.059
NC_035093.1	67022510	.	T	G	.	.	MAF_USDA=1.639
NC_035093.1	67022523	.	A	T	.	.	MAF_USDA=8.197
NC_035093.1	67022626	.	A	C	.	.	MAF_USDA=2.459
NC_035093.1	67022650	.	G	T	.	.	MAF_USDA=4.918
NC_035093.1	67022656	.	A	T	.	.	MAF_USDA=4.098
NC_035093.1	67022724	.	C	A	.	.	MAF_INRAE=2.5;MAF_USDA=4.167
NC_035093.1	67022749	.	T	G	.	.	MAF_USDA=1.639
NC_035093.1	67022765	.	T	C	.	.	MAF_INRAE=36.076;MAF_USDA=22.353
NC_035093.1	67022866	.	G	T	.	.	MAF_INRAE=24.051;MAF_USDA=38.824
NC_035093.1	67022874	.	A	C	.	.	MAF_INRAE=24.051;MAF_USDA=38.824
NC_035093.1	67022881	.	T	C	.	.	MAF_USDA=2.459
NC_035093.1	67022903	.	A	C	.	.	MAF_USDA=4.706
NC_035093.1	67022937	.	C	T	.	.	MAF_INRAE=24.051;MAF_USDA=40.476
NC_035093.1	67022941	.	A	T	.	.	MAF_INRAE=4.43;MAF_USDA=2.381
NC_035093.1	67022953	.	C	A	.	.	MAF_INRAE=24.051;MAF_USDA=39.881
NC_035093.1	67022954	.	A	C	.	.	MAF_INRAE=25.0;MAF_USDA=39.881
NC_035093.1	67023141	.	A	T	.	.	MAF_INRAE=23.418;MAF_USDA=39.412
NC_035093.1	67023146	.	C	A	.	.	MAF_INRAE=7.595;MAF_USDA=3.529
NC_035093.1	67023193	.	G	A	.	.	MAF_USDA=1.639
NC_035093.1	67023246	.	G	T	.	.	MAF_INRAE=23.418;MAF_USDA=21.765
NC_035093.1	67023340	.	A	C	.	.	MAF_USDA=5.738
NC_035093.1	67023448	.	G	T	.	.	MAF_INRAE=13.291;MAF_USDA=18.824
NC_035093.1	67023456	.	C	G	.	.	MAF_USDA=4.706
NC_035093.1	67023457	.	A	T	.	.	MAF_USDA=4.706
NC_035093.1	67023472	.	A	C	.	.	MAF_INRAE=5.833;MAF_USDA=16.471
NC_035093.1	67023537	.	T	A	.	.	MAF_INRAE=6.962;MAF_USDA=5.738
NC_035093.1	67023538	.	G	T	.	.	MAF_USDA=2.459
NC_035093.1	67023626	.	A	T	.	.	MAF_INRAE=5.833;MAF_USDA=17.059
NC_035093.1	67024330	.	G	A	.	.	MAF_INRAE=5.0;MAF_USDA=12.5
NC_035093.1	67024339	.	C	A	.	.	MAF_INRAE=5.0;MAF_USDA=13.095
NC_035093.1	67024377	.	T	G	.	.	MAF_USDA=4.167
NC_035093.1	67024395	.	A	C	.	.	MAF_USDA=13.253
NC_035093.1	67024416	.	G	A	.	.	MAF_INRAE=49.367;MAF_USDA=8.929
NC_035093.1	67024502	.	A	C	.	.	MAF_INRAE=7.595;MAF_USDA=2.976
NC_035093.1	67024582	.	G	A	.	.	MAF_INRAE=6.962
NC_035093.1	67024666	.	T	G	.	.	MAF_INRAE=1.667;MAF_USDA=3.571
NC_035093.1	67024691	.	G	T	.	.	MAF_USDA=4.167
NC_035093.1	67024726	.	C	T	.	.	MAF_INRAE=1.667;MAF_USDA=3.571
NC_035093.1	67024814	.	C	T	.	.	MAF_INRAE=6.962;MAF_USDA=7.5
NC_035093.1	67024834	.	C	A	.	.	MAF_INRAE=49.367
NC_035093.1	67024941	.	C	T	.	.	MAF_INRAE=6.667;MAF_USDA=13.529
NC_035093.1	67024974	.	G	T	.	.	MAF_INRAE=6.667;MAF_USDA=12.941
NC_035093.1	67024978	.	C	A	.	.	MAF_INRAE=6.667;MAF_USDA=14.118
NC_035093.1	67024981	.	T	C	.	.	MAF_INRAE=7.5;MAF_USDA=13.529
NC_035093.1	67024997	.	G	T	.	.	MAF_USDA=4.098
NC_035093.1	67025009	.	C	A	.	.	MAF_INRAE=7.5;MAF_USDA=13.529
NC_035093.1	67025079	.	G	T	.	.	MAF_INRAE=7.595;MAF_USDA=6.25
NC_035093.1	67025100	.	T	G	.	.	MAF_INRAE=6.667;MAF_USDA=14.118
NC_035093.1	67025402	.	T	G	.	.	MAF_USDA=2.941
NC_035093.1	67025406	.	G	T	.	.	MAF_INRAE=3.333;MAF_USDA=9.412
NC_035093.1	67025557	.	T	C	.	.	MAF_USDA=4.706
NC_035093.1	67025586	.	A	C	.	.	MAF_USDA=4.098
NC_035093.1	67025685	.	G	T	.	.	MAF_USDA=1.639
NC_035093.1	67025764	.	C	T	.	.	MAF_USDA=1.639
NC_035093.1	67025906	.	G	A	.	.	MAF_INRAE=5.263;MAF_USDA=8.197
NC_035093.1	67025910	.	A	G	.	.	MAF_INRAE=7.595;MAF_USDA=3.529
NC_035093.1	67026005	.	C	A	.	.	MAF_USDA=4.098
NC_035093.1	67026042	.	G	A	.	.	MAF_USDA=2.459
NC_035093.1	67026077	.	C	T	.	.	MAF_USDA=4.098
NC_035093.1	67026149	.	C	G	.	.	MAF_INRAE=27.848;MAF_USDA=32.143
NC_035093.1	67026164	.	A	C	.	.	MAF_INRAE=6.962
NC_035093.1	67026210	.	C	T	.	.	MAF_USDA=2.5
NC_035093.1	67026237	.	A	G	.	.	MAF_INRAE=48.734;MAF_USDA=9.412
NC_035093.1	67026263	.	G	T	.	.	MAF_USDA=4.167
NC_035093.1	67026275	.	A	G	.	.	MAF_USDA=4.167
NC_035093.1	67026276	.	A	T	.	.	MAF_USDA=4.167
NC_035093.1	67026290	.	G	A	.	.	MAF_USDA=3.279
NC_035093.1	67026370	.	T	C	.	.	MAF_INRAE=17.722;MAF_USDA=35.294
NC_035093.1	67026395	.	A	T	.	.	MAF_USDA=2.459
NC_035093.1	67026438	.	T	C	.	.	MAF_INRAE=49.367;MAF_USDA=22.353
NC_035093.1	67026455	.	A	T	.	.	MAF_INRAE=1.667
NC_035093.1	67026484	.	A	C	.	.	MAF_INRAE=49.367;MAF_USDA=15.294
NC_035093.1	67026496	.	T	G	.	.	MAF_USDA=7.377
NC_035093.1	67026517	.	A	T	.	.	MAF_USDA=29.167
NC_035093.1	67026518	.	A	T	.	.	MAF_USDA=10.417
NC_035093.1	67026520	.	A	T	.	.	MAF_INRAE=45.0;MAF_USDA=29.167
NC_035093.1	67026521	.	A	T	.	.	MAF_USDA=10.417
NC_035093.1	67026552	.	G	T	.	.	MAF_USDA=6.557
NC_035093.1	67026572	.	G	A	.	.	MAF_INRAE=8.861;MAF_USDA=4.118
NC_035093.1	67026575	.	C	T	.	.	MAF_USDA=9.016
NC_035093.1	67026590	.	G	A	.	.	MAF_INRAE=50.0;MAF_USDA=15.294
NC_035093.1	67026595	.	G	C	.	.	MAF_INRAE=50.0;MAF_USDA=14.706
NC_035093.1	67026648	.	T	G	.	.	MAF_INRAE=8.861;MAF_USDA=37.059
NC_035093.1	67026692	.	C	T	.	.	MAF_INRAE=48.101;MAF_USDA=15.882
NC_035093.1	67026703	.	A	G	.	.	MAF_USDA=4.706
NC_035093.1	67026714	.	G	A	.	.	MAF_USDA=2.941
NC_035093.1	67026760	.	G	A	.	.	MAF_INRAE=10.0;MAF_USDA=8.235
NC_035093.1	67026762	.	T	A	.	.	MAF_USDA=5.882
NC_035093.1	67026805	.	A	C	.	.	MAF_INRAE=9.167;MAF_USDA=9.412
NC_035093.1	67026907	.	T	A	.	.	MAF_INRAE=39.873;MAF_USDA=41.176
NC_035093.1	67026923	.	C	T	.	.	MAF_INRAE=15.823;MAF_USDA=21.765
NC_035093.1	67026961	.	C	T	.	.	MAF_USDA=5.294
NC_035093.1	67027007	.	G	T	.	.	MAF_USDA=1.639
NC_035093.1	67027065	.	T	C	.	.	MAF_INRAE=50.0;MAF_USDA=15.294
NC_035093.1	67027138	.	C	T	.	.	MAF_USDA=4.098
NC_035093.1	67027186	.	G	T	.	.	MAF_INRAE=5.263;MAF_USDA=7.377
NC_035093.1	67027260	.	C	T	.	.	MAF_USDA=5.882
NC_035093.1	67027282	.	A	C	.	.	MAF_INRAE=5.263;MAF_USDA=9.836
NC_035093.1	67027495	.	A	T	.	.	MAF_USDA=2.941
NC_035093.1	67027496	.	T	G	.	.	MAF_USDA=2.941
NC_035093.1	67027541	.	T	A	.	.	MAF_INRAE=5.263
NC_035093.1	67027547	.	G	A	.	.	MAF_USDA=12.5
NC_035093.1	67027575	.	G	A	.	.	MAF_INRAE=1.899
NC_035093.1	67027585	.	T	G	.	.	MAF_INRAE=2.632
NC_035093.1	67027586	.	T	G	.	.	MAF_USDA=31.25
NC_035093.1	67027605	.	T	G	.	.	MAF_INRAE=2.632
NC_035093.1	67027615	.	G	A	.	.	MAF_USDA=10.417
NC_035093.1	67027632	.	T	G	.	.	MAF_USDA=10.417
NC_035093.1	67027655	.	A	G	.	.	MAF_USDA=29.167
NC_035093.1	67027662	.	A	G	.	.	MAF_USDA=9.836
NC_035093.1	67027667	.	G	T	.	.	MAF_USDA=16.393
NC_035093.1	67027670	.	G	A	.	.	MAF_USDA=1.639
NC_035093.1	67027682	.	A	G	.	.	MAF_USDA=39.583
NC_035093.1	67027802	.	G	T	.	.	MAF_USDA=20.492
NC_035093.1	67027822	.	T	G	.	.	MAF_USDA=11.475
NC_035093.1	67027825	.	A	G	.	.	MAF_USDA=19.672
NC_035093.1	67028811	.	C	T	.	.	MAF_USDA=5.0
NC_035093.1	67028838	.	G	T	.	.	MAF_INRAE=2.5;MAF_USDA=29.167
NC_035093.1	67028896	.	C	T	.	.	MAF_INRAE=9.167
NC_035093.1	67029119	.	C	G	.	.	MAF_INRAE=7.5
NC_035093.1	67029124	.	G	A	.	.	MAF_INRAE=2.5
NC_035093.1	67029207	.	G	T	.	.	MAF_USDA=29.167
NC_035093.1	67029208	.	T	G	.	.	MAF_USDA=25.0
NC_035093.1	67029258	.	G	A	.	.	MAF_USDA=2.083
NC_035093.1	67029289	.	C	T	.	.	MAF_USDA=2.083
NC_035093.1	67029341	.	C	G	.	.	MAF_INRAE=4.167;MAF_USDA=29.167
NC_035093.1	67029401	.	G	A	.	.	MAF_INRAE=14.167;MAF_USDA=10.417
NC_035093.1	67029431	.	G	A	.	.	MAF_INRAE=5.833;MAF_USDA=10.417
NC_035093.1	67029558	.	C	T	.	.	MAF_INRAE=5.263;MAF_USDA=6.557
NC_035093.1	67029564	.	C	A	.	.	MAF_USDA=5.294
NC_035093.1	67029577	.	C	A	.	.	MAF_INRAE=25.316;MAF_USDA=41.176
NC_035093.1	67029612	.	C	T	.	.	MAF_USDA=3.279
NC_035093.1	67029623	.	A	G	.	.	MAF_INRAE=4.167;MAF_USDA=9.412
NC_035093.1	67029745	.	G	A	.	.	MAF_USDA=1.667
NC_035093.1	67029795	.	T	C	.	.	MAF_INRAE=49.367;MAF_USDA=18.235
NC_035093.1	67029830	.	G	A	.	.	MAF_USDA=3.279
NC_035093.1	67029953	.	A	G	.	.	MAF_INRAE=3.333;MAF_USDA=11.176
NC_035093.1	67029971	.	C	T	.	.	MAF_INRAE=49.367;MAF_USDA=16.471
NC_035093.1	67030047	.	G	A	.	.	MAF_INRAE=49.367;MAF_USDA=14.706
NC_035093.1	67030060	.	A	T	.	.	MAF_INRAE=48.734;MAF_USDA=10.0
NC_035093.1	67030077	.	C	T	.	.	MAF_USDA=4.706
NC_035093.1	67030102	.	T	C	.	.	MAF_INRAE=49.367;MAF_USDA=16.471
NC_035093.1	67030176	.	T	C	.	.	MAF_INRAE=50.0;MAF_USDA=14.706
NC_035093.1	67030183	.	C	T	.	.	MAF_INRAE=6.962
NC_035093.1	67030184	.	G	A	.	.	MAF_INRAE=5.263;MAF_USDA=4.918
NC_035093.1	67030224	.	C	T	.	.	MAF_USDA=9.836
NC_035093.1	67030296	.	C	A	.	.	MAF_USDA=15.294
NC_035093.1	67030355	.	C	T	.	.	MAF_INRAE=5.263;MAF_USDA=7.377
NC_035093.1	67030447	.	G	A	.	.	MAF_USDA=10.588
NC_035093.1	67030501	.	C	T	.	.	MAF_INRAE=5.696;MAF_USDA=4.167
NC_035093.1	67030521	.	T	A	.	.	MAF_INRAE=5.263;MAF_USDA=8.197
NC_035093.1	67030597	.	C	T	.	.	MAF_INRAE=49.367;MAF_USDA=17.059
NC_035093.1	67030613	.	T	A	.	.	MAF_USDA=1.639
NC_035093.1	67030614	.	G	T	.	.	MAF_USDA=1.639
NC_035093.1	67030664	.	G	A	.	.	MAF_USDA=2.353
NC_035093.1	67030677	.	A	G	.	.	MAF_INRAE=46.835;MAF_USDA=35.294
NC_035093.1	67030700	.	G	A	.	.	MAF_USDA=1.176
NC_035093.1	67030794	.	A	T	.	.	MAF_INRAE=3.333;MAF_USDA=9.412
NC_035093.1	67030951	.	A	T	.	.	MAF_INRAE=8.861;MAF_USDA=5.294
NC_035093.1	67030971	.	C	T	.	.	MAF_INRAE=49.367;MAF_USDA=17.059
NC_035093.1	67031034	.	A	T	.	.	MAF_USDA=14.583
NC_035093.1	67031279	.	C	T	.	.	MAF_INRAE=5.263;MAF_USDA=6.557
NC_035093.1	67031282	.	C	T	.	.	MAF_USDA=1.639
NC_035093.1	67031361	.	T	C	.	.	MAF_INRAE=5.263;MAF_USDA=7.377
NC_035093.1	67031402	.	G	A	.	.	MAF_USDA=5.882
NC_035093.1	67031403	.	T	G	.	.	MAF_INRAE=49.367;MAF_USDA=16.471
NC_035093.1	67031429	.	G	C	.	.	MAF_INRAE=49.367;MAF_USDA=16.471
NC_035093.1	67031497	.	C	T	.	.	MAF_INRAE=9.167;MAF_USDA=4.098
NC_035093.1	67031553	.	C	A	.	.	MAF_INRAE=5.263;MAF_USDA=7.377
NC_035093.1	67031566	.	G	A	.	.	MAF_INRAE=1.667;MAF_USDA=4.706
NC_035093.1	67031657	.	C	T	.	.	MAF_USDA=2.459
NC_035093.1	67031708	.	C	T	.	.	MAF_USDA=1.639
NC_035093.1	67031723	.	G	C	.	.	MAF_INRAE=3.333;MAF_USDA=10.588
NC_035093.1	67031774	.	C	A	.	.	MAF_INRAE=16.456;MAF_USDA=8.824
NC_035093.1	67031828	.	C	G	.	.	MAF_INRAE=3.333;MAF_USDA=10.0
NC_035093.1	67031829	.	A	C	.	.	MAF_INRAE=49.367;MAF_USDA=16.471
NC_035093.1	67031861	.	C	T	.	.	MAF_USDA=1.639
NC_035093.1	67031906	.	G	A	.	.	MAF_INRAE=10.833;MAF_USDA=23.529
NC_035093.1	67031964	.	A	G	.	.	MAF_INRAE=49.367;MAF_USDA=16.471
NC_035093.1	67032041	.	G	T	.	.	MAF_INRAE=7.595;MAF_USDA=2.941
NC_035093.1	67032135	.	A	C	.	.	MAF_INRAE=3.333;MAF_USDA=10.0
NC_035093.1	67032146	.	G	T	.	.	MAF_USDA=4.118
NC_035093.1	67032192	.	C	T	.	.	MAF_INRAE=3.333
NC_035093.1	67032209	.	A	C	.	.	MAF_INRAE=5.263;MAF_USDA=5.738
NC_035093.1	67032254	.	G	C	.	.	MAF_USDA=1.639
NC_035093.1	67032259	.	G	T	.	.	MAF_INRAE=49.367;MAF_USDA=17.059
NC_035093.1	67032304	.	G	C	.	.	MAF_INRAE=9.167
NC_035093.1	67032344	.	G	A	.	.	MAF_USDA=8.824
NC_035093.1	67032348	.	G	T	.	.	MAF_USDA=9.016
NC_035093.1	67032359	.	G	A	.	.	MAF_INRAE=6.962
NC_035093.1	67032478	.	G	A	.	.	MAF_INRAE=5.263
NC_035093.1	67032638	.	C	A	.	.	MAF_USDA=4.118
NC_035093.1	67032649	.	T	A	.	.	MAF_INRAE=10.0;MAF_USDA=8.235
NC_035093.1	67032650	.	T	A	.	.	MAF_INRAE=10.0;MAF_USDA=8.235
NC_035093.1	67032661	.	G	T	.	.	MAF_USDA=10.417
NC_035093.1	67032663	.	C	G	.	.	MAF_USDA=10.241
NC_035093.1	67032711	.	A	G	.	.	MAF_INRAE=15.823;MAF_USDA=7.059
NC_035093.1	67032720	.	C	T	.	.	MAF_INRAE=50.0;MAF_USDA=16.471
NC_035093.1	67032756	.	T	C	.	.	MAF_INRAE=22.152;MAF_USDA=32.941
NC_035093.1	67032944	.	C	T	.	.	MAF_INRAE=24.684;MAF_USDA=32.353
NC_035093.1	67032966	.	G	A	.	.	MAF_INRAE=5.263;MAF_USDA=9.016
NC_035093.1	67032986	.	C	A	.	.	MAF_USDA=2.941
NC_035093.1	67033061	.	G	C	.	.	MAF_INRAE=49.367;MAF_USDA=16.471
NC_035093.1	67033109	.	C	T	.	.	MAF_INRAE=3.333
NC_035093.1	67033194	.	A	G	.	.	MAF_INRAE=20.886;MAF_USDA=33.529
NC_035093.1	67033286	.	A	G	.	.	MAF_INRAE=44.167;MAF_USDA=18.235
NC_035093.1	67033306	.	C	T	.	.	MAF_INRAE=43.333;MAF_USDA=17.647
NC_035093.1	67033344	.	G	A	.	.	MAF_USDA=10.417
NC_035093.1	67033398	.	T	C	.	.	MAF_INRAE=44.167;MAF_USDA=16.471
NC_035093.1	67033592	.	G	A	.	.	MAF_INRAE=7.5;MAF_USDA=8.235
NC_035093.1	67033593	.	G	T	.	.	MAF_INRAE=7.5;MAF_USDA=8.235
NC_035093.1	67033608	.	T	C	.	.	MAF_USDA=1.639
NC_035093.1	67033858	.	T	A	.	.	MAF_USDA=2.459
NC_035093.1	67034045	.	C	A	.	.	MAF_USDA=4.098
NC_035093.1	67034046	.	A	G	.	.	MAF_INRAE=48.734;MAF_USDA=21.176
NC_035093.1	67034125	.	G	A	.	.	MAF_INRAE=48.734;MAF_USDA=15.882
NC_035093.1	67034165	.	A	G	.	.	MAF_INRAE=10.526
NC_035093.1	67034238	.	A	C	.	.	MAF_INRAE=50.0;MAF_USDA=16.471
NC_035093.1	67034258	.	T	C	.	.	MAF_USDA=7.377
NC_035093.1	67034294	.	G	C	.	.	MAF_INRAE=45.0;MAF_USDA=10.0
NC_035093.1	67034303	.	G	C	.	.	MAF_INRAE=21.053
NC_035093.1	67034342	.	G	A	.	.	MAF_INRAE=7.595;MAF_USDA=2.941
NC_035093.1	67034479	.	A	C	.	.	MAF_INRAE=49.367;MAF_USDA=16.471
NC_035093.1	67034516	.	G	T	.	.	MAF_USDA=1.639
NC_035093.1	67034517	.	C	T	.	.	MAF_USDA=1.639
NC_035093.1	67034635	.	A	C	.	.	MAF_INRAE=3.333;MAF_USDA=10.0
NC_035093.1	67034750	.	C	T	.	.	MAF_USDA=2.941
NC_035093.1	67034779	.	G	T	.	.	MAF_INRAE=5.263;MAF_USDA=8.197
NC_035093.1	67034824	.	C	T	.	.	MAF_INRAE=49.367;MAF_USDA=16.471
NC_035093.1	67034956	.	G	A	.	.	MAF_INRAE=10.0;MAF_USDA=8.824
NC_035093.1	67034982	.	T	A	.	.	MAF_INRAE=49.367;MAF_USDA=15.882
NC_035093.1	67035001	.	C	T	.	.	MAF_USDA=13.529
NC_035093.1	67035002	.	A	G	.	.	MAF_INRAE=31.579;MAF_USDA=16.471
NC_035093.1	67035003	.	T	C	.	.	MAF_USDA=10.0
NC_035093.1	67035016	.	G	A	.	.	MAF_INRAE=50.0;MAF_USDA=16.471
NC_035093.1	67035021	.	G	A	.	.	MAF_USDA=5.882
NC_035093.1	67035065	.	T	C	.	.	MAF_INRAE=49.367;MAF_USDA=15.294
NC_035093.1	67035080	.	T	G	.	.	MAF_USDA=7.377
NC_035093.1	67035098	.	G	A	.	.	MAF_USDA=7.377
NC_035093.1	67035099	.	T	C	.	.	MAF_USDA=7.377
NC_035093.1	67035106	.	T	A	.	.	MAF_USDA=13.934
NC_035093.1	67035120	.	G	A	.	.	MAF_USDA=7.377
NC_035093.1	67035126	.	G	T	.	.	MAF_USDA=7.377
NC_035093.1	67035129	.	C	T	.	.	MAF_USDA=1.639
NC_035093.1	67035155	.	A	G	.	.	MAF_USDA=13.115
NC_035093.1	67035182	.	G	T	.	.	MAF_INRAE=1.667
NC_035093.1	67035193	.	G	A	.	.	MAF_USDA=7.377
NC_035093.1	67035237	.	C	T	.	.	MAF_INRAE=1.667
NC_035093.1	67035277	.	A	G	.	.	MAF_USDA=8.197
NC_035093.1	67035280	.	T	A	.	.	MAF_INRAE=44.167
NC_035093.1	67035289	.	A	G	.	.	MAF_INRAE=44.167;MAF_USDA=26.23
NC_035093.1	67035297	.	C	T	.	.	MAF_USDA=6.557
NC_035093.1	67035309	.	G	T	.	.	MAF_USDA=9.836
NC_035093.1	67035321	.	C	T	.	.	MAF_INRAE=2.5;MAF_USDA=5.738
NC_035093.1	67035322	.	T	C	.	.	MAF_INRAE=2.5;MAF_USDA=6.557
NC_035093.1	67035368	.	G	A	.	.	MAF_INRAE=2.5
NC_035093.1	67035400	.	C	T	.	.	MAF_USDA=7.377
NC_035093.1	67035405	.	T	A	.	.	MAF_INRAE=45.0;MAF_USDA=42.623
NC_035093.1	67035411	.	G	A	.	.	MAF_INRAE=45.0;MAF_USDA=30.328
NC_035093.1	67035413	.	T	A	.	.	MAF_INRAE=45.0;MAF_USDA=41.803
NC_035093.1	67035432	.	G	A	.	.	MAF_USDA=7.377
NC_035093.1	67035434	.	G	C	.	.	MAF_INRAE=45.0;MAF_USDA=35.246
NC_035093.1	67035439	.	A	G	.	.	MAF_INRAE=49.367;MAF_USDA=24.59
NC_035093.1	67035472	.	A	G	.	.	MAF_INRAE=6.962
NC_035093.1	67035484	.	C	T	.	.	MAF_INRAE=49.367;MAF_USDA=10.588
NC_035093.1	67035490	.	G	T	.	.	MAF_USDA=20.833
NC_035093.1	67035528	.	G	T	.	.	MAF_INRAE=9.167;MAF_USDA=4.098
NC_035093.1	67035557	.	T	A	.	.	MAF_INRAE=10.0;MAF_USDA=8.235
NC_035093.1	67035605	.	A	T	.	.	MAF_INRAE=49.367;MAF_USDA=20.0
NC_035093.1	67035616	.	G	A	.	.	MAF_INRAE=7.595;MAF_USDA=10.588
NC_035093.1	67035794	.	G	C	.	.	MAF_INRAE=24.051;MAF_USDA=31.176
NC_035093.1	67035838	.	C	A	.	.	MAF_INRAE=49.367;MAF_USDA=9.412
NC_035093.1	67035871	.	C	T	.	.	MAF_INRAE=7.595;MAF_USDA=2.353
NC_035093.1	67035943	.	G	A	.	.	MAF_INRAE=5.263;MAF_USDA=7.377
NC_035093.1	67035951	.	T	C	.	.	MAF_INRAE=50.0;MAF_USDA=17.647
NC_035093.1	67035966	.	C	A	.	.	MAF_INRAE=50.0;MAF_USDA=26.471
NC_035093.1	67035999	.	A	G	.	.	MAF_USDA=5.738
NC_035093.1	67036016	.	T	G	.	.	MAF_USDA=6.557
NC_035093.1	67036046	.	A	T	.	.	MAF_USDA=2.941
NC_035093.1	67036049	.	C	T	.	.	MAF_INRAE=3.333;MAF_USDA=10.0
NC_035093.1	67036060	.	G	A	.	.	MAF_USDA=1.639
NC_035093.1	67036074	.	G	A	.	.	MAF_INRAE=3.333;MAF_USDA=9.412
NC_035093.1	67036088	.	C	T	.	.	MAF_INRAE=3.333;MAF_USDA=8.824
NC_035093.1	67036114	.	G	A	.	.	MAF_USDA=3.279
NC_035093.1	67036122	.	A	T	.	.	MAF_USDA=5.882
NC_035093.1	67036243	.	C	T	.	.	MAF_INRAE=5.263;MAF_USDA=9.836
NC_035093.1	67036297	.	A	C	.	.	MAF_INRAE=49.367;MAF_USDA=16.471
NC_035093.1	67036314	.	T	C	.	.	MAF_INRAE=49.367;MAF_USDA=16.471
NC_035093.1	67036442	.	T	G	.	.	MAF_INRAE=50.0;MAF_USDA=17.059
NC_035093.1	67036449	.	T	A	.	.	MAF_INRAE=8.861;MAF_USDA=5.882
NC_035093.1	67036450	.	T	G	.	.	MAF_INRAE=9.167;MAF_USDA=20.588
NC_035093.1	67036493	.	G	C	.	.	MAF_INRAE=49.367;MAF_USDA=16.667
NC_035093.1	67036497	.	C	A	.	.	MAF_INRAE=2.5
NC_035093.1	67036536	.	A	T	.	.	MAF_USDA=1.639
NC_035093.1	67036567	.	C	T	.	.	MAF_INRAE=1.667;MAF_USDA=5.294
NC_035093.1	67036603	.	T	C	.	.	MAF_INRAE=49.367;MAF_USDA=16.471
NC_035093.1	67036682	.	C	T	.	.	MAF_INRAE=6.962
NC_035093.1	67036742	.	C	T	.	.	MAF_INRAE=1.667;MAF_USDA=5.882
NC_035093.1	67036812	.	T	C	.	.	MAF_INRAE=49.367;MAF_USDA=18.235
NC_035093.1	67036831	.	T	A	.	.	MAF_USDA=9.412
NC_035093.1	67036862	.	G	T	.	.	MAF_INRAE=48.734;MAF_USDA=25.882
NC_035093.1	67036881	.	G	T	.	.	MAF_USDA=14.118
NC_035093.1	67036889	.	A	G	.	.	MAF_INRAE=9.167;MAF_USDA=4.098
NC_035093.1	67037102	.	T	C	.	.	MAF_USDA=2.459
NC_035093.1	67037105	.	A	G	.	.	MAF_USDA=1.639
NC_035093.1	67037176	.	T	C	.	.	MAF_INRAE=5.263;MAF_USDA=6.25
NC_035093.1	67037177	.	C	T	.	.	MAF_INRAE=3.333;MAF_USDA=9.412
NC_035093.1	67037183	.	T	C	.	.	MAF_INRAE=49.367;MAF_USDA=15.882
NC_035093.1	67037193	.	A	G	.	.	MAF_INRAE=2.5;MAF_USDA=16.667
NC_035093.1	67037200	.	A	C	.	.	MAF_INRAE=2.5;MAF_USDA=18.75
NC_035093.1	67037244	.	T	C	.	.	MAF_INRAE=9.167;MAF_USDA=10.588
NC_035093.1	67037299	.	T	A	.	.	MAF_INRAE=5.833;MAF_USDA=5.357
NC_035093.1	67037309	.	G	T	.	.	MAF_INRAE=13.333;MAF_USDA=33.333
NC_035093.1	67037358	.	A	T	.	.	MAF_INRAE=7.5;MAF_USDA=25.0
NC_035093.1	67037380	.	G	T	.	.	MAF_INRAE=44.167;MAF_USDA=26.471
NC_035093.1	67037389	.	T	A	.	.	MAF_INRAE=44.167;MAF_USDA=25.882
NC_035093.1	67037395	.	C	A	.	.	MAF_INRAE=3.333;MAF_USDA=8.824
NC_035093.1	67037398	.	A	T	.	.	MAF_INRAE=1.667
NC_035093.1	67037514	.	A	T	.	.	MAF_INRAE=21.053
NC_035093.1	67037516	.	T	C	.	.	MAF_USDA=16.667
NC_035093.1	67037535	.	A	T	.	.	MAF_INRAE=47.368;MAF_USDA=14.583
NC_035093.1	67040624	.	A	G	.	.	MAF_INRAE=48.101;MAF_USDA=16.667
NC_035093.1	67040641	.	G	A	.	.	MAF_USDA=1.667
NC_035093.1	67040644	.	T	A	.	.	MAF_INRAE=48.101;MAF_USDA=14.881
NC_035093.1	67040687	.	A	T	.	.	MAF_INRAE=33.333
NC_035093.1	67040712	.	C	A	.	.	MAF_INRAE=16.456;MAF_USDA=7.738
NC_035093.1	67040811	.	C	T	.	.	MAF_USDA=5.738
NC_035093.1	67040840	.	G	A	.	.	MAF_INRAE=3.333
NC_035093.1	67040957	.	A	C	.	.	MAF_INRAE=50.0;MAF_USDA=17.647
NC_035093.1	67040991	.	C	T	.	.	MAF_INRAE=7.595;MAF_USDA=2.941
NC_035093.1	67041046	.	A	T	.	.	MAF_USDA=1.765
NC_035093.1	67041226	.	A	G	.	.	MAF_INRAE=50.0;MAF_USDA=16.667
NC_035093.1	67041252	.	G	A	.	.	MAF_INRAE=3.333;MAF_USDA=10.588
NC_035093.1	67041268	.	G	A	.	.	MAF_USDA=7.377
NC_035093.1	67041280	.	G	A	.	.	MAF_USDA=4.098
NC_035093.1	67041300	.	C	T	.	.	MAF_INRAE=9.167;MAF_USDA=4.918
NC_035093.1	67041304	.	G	C	.	.	MAF_USDA=1.639
NC_035093.1	67041326	.	C	T	.	.	MAF_INRAE=9.167;MAF_USDA=4.098
NC_035093.1	67041327	.	C	A	.	.	MAF_INRAE=9.167
NC_035093.1	67041381	.	T	G	.	.	MAF_USDA=1.639
NC_035093.1	67041382	.	G	T	.	.	MAF_INRAE=8.333;MAF_USDA=4.098
NC_035093.1	67041390	.	T	A	.	.	MAF_USDA=1.639
NC_035093.1	67041438	.	G	A	.	.	MAF_USDA=5.882
NC_035093.1	67041485	.	T	A	.	.	MAF_INRAE=46.835;MAF_USDA=44.118
NC_035093.1	67041510	.	C	T	.	.	MAF_INRAE=10.0;MAF_USDA=8.235
NC_035093.1	67041531	.	A	C	.	.	MAF_INRAE=5.263;MAF_USDA=8.197
NC_035093.1	67041562	.	C	T	.	.	MAF_INRAE=7.595;MAF_USDA=8.824
NC_035093.1	67041590	.	A	G	.	.	MAF_USDA=9.412
NC_035093.1	67041683	.	C	T	.	.	MAF_USDA=9.836
NC_035093.1	67041835	.	C	G	.	.	MAF_USDA=6.522
NC_035093.1	67041852	.	C	T	.	.	MAF_USDA=8.696
NC_035093.1	67041893	.	A	T	.	.	MAF_USDA=1.667
NC_035093.1	67041917	.	A	T	.	.	MAF_USDA=1.765
NC_035093.1	67041921	.	C	T	.	.	MAF_USDA=6.471
NC_035093.1	67042049	.	G	C	.	.	MAF_USDA=4.706
NC_035093.1	67042109	.	T	G	.	.	MAF_USDA=5.952
NC_035093.1	67042162	.	T	C	.	.	MAF_INRAE=8.861
NC_035093.1	67042281	.	C	T	.	.	MAF_INRAE=9.167;MAF_USDA=18.824
NC_035093.1	67042282	.	G	A	.	.	MAF_USDA=4.098
NC_035093.1	67042333	.	G	A	.	.	MAF_USDA=1.639
NC_035093.1	67042368	.	C	T	.	.	MAF_INRAE=3.333;MAF_USDA=22.353
NC_035093.1	67042406	.	G	T	.	.	MAF_INRAE=16.456;MAF_USDA=8.235
NC_035093.1	67042455	.	C	G	.	.	MAF_INRAE=48.734;MAF_USDA=10.0
NC_035093.1	67042473	.	C	G	.	.	MAF_INRAE=16.456;MAF_USDA=8.824
NC_035093.1	67042509	.	G	A	.	.	MAF_INRAE=6.329;MAF_USDA=8.333
NC_035093.1	67042524	.	G	T	.	.	MAF_INRAE=6.962
NC_035093.1	67042565	.	G	T	.	.	MAF_INRAE=1.667;MAF_USDA=20.833
NC_035093.1	67042579	.	C	T	.	.	MAF_INRAE=5.263
NC_035093.1	67042604	.	A	G	.	.	MAF_INRAE=3.333;MAF_USDA=29.167
NC_035093.1	67042613	.	A	G	.	.	MAF_INRAE=33.544;MAF_USDA=25.0
NC_035093.1	67042700	.	G	T	.	.	MAF_INRAE=35.443;MAF_USDA=22.917
NC_035093.1	67042706	.	TTGTTCTCAACTAGCCG	TTGTTCTCAACTAGCCT	.	.	MAF_USDA=12.5
NC_035093.1	67042786	.	G	T	.	.	MAF_INRAE=3.333;MAF_USDA=29.167
NC_035093.1	67042837	.	C	T	.	.	MAF_USDA=1.667
NC_035093.1	67042865	.	G	A	.	.	MAF_USDA=2.459
NC_035093.1	67042887	.	T	C	.	.	MAF_INRAE=9.167;MAF_USDA=18.235
NC_035093.1	67042908	.	A	G	.	.	MAF_INRAE=10.0;MAF_USDA=8.235
NC_035093.1	67042916	.	A	T	.	.	MAF_INRAE=30.0;MAF_USDA=45.833
NC_035093.1	67042923	.	C	A	.	.	MAF_INRAE=50.0;MAF_USDA=14.583
NC_035093.1	67042964	.	G	A	.	.	MAF_INRAE=3.333;MAF_USDA=10.588
NC_035093.1	67043088	.	G	A	.	.	MAF_INRAE=15.823;MAF_USDA=9.412
NC_035093.1	67043163	.	G	T	.	.	MAF_INRAE=3.165;MAF_USDA=16.667
NC_035093.1	67043245	.	T	C	.	.	MAF_USDA=4.118
NC_035093.1	67043264	.	C	T	.	.	MAF_INRAE=31.579;MAF_USDA=17.647
NC_035093.1	67043409	.	G	A	.	.	MAF_USDA=3.279
NC_035093.1	67043413	.	A	T	.	.	MAF_USDA=2.459
NC_035093.1	67043459	.	A	G	.	.	MAF_USDA=3.279
NC_035093.1	67043488	.	A	C	.	.	MAF_INRAE=5.263;MAF_USDA=8.197
NC_035093.1	67043496	.	G	C	.	.	MAF_INRAE=47.5;MAF_USDA=12.353
NC_035093.1	67043546	.	A	T	.	.	MAF_INRAE=3.333
NC_035093.1	67043632	.	T	C	.	.	MAF_INRAE=2.5
NC_035093.1	67043780	.	A	G	.	.	MAF_INRAE=24.167
NC_035093.1	67043845	.	G	A	.	.	MAF_USDA=8.333
NC_035093.1	67043847	.	G	T	.	.	MAF_USDA=35.417
NC_035093.1	67043924	.	C	T	.	.	MAF_USDA=4.348
NC_035093.1	67043939	.	G	A	.	.	MAF_USDA=8.333
NC_035093.1	67044003	.	TA	TG	.	.	MAF_USDA=2.083
NC_035093.1	67044005	.	T	G	.	.	MAF_USDA=2.083
NC_035093.1	67044089	.	T	A	.	.	MAF_INRAE=5.263;MAF_USDA=7.377
NC_035093.1	67044315	.	G	T	.	.	MAF_INRAE=1.667;MAF_USDA=4.118
NC_035093.1	67044357	.	A	T	.	.	MAF_USDA=2.941
NC_035093.1	67044445	.	G	T	.	.	MAF_USDA=2.459
NC_035093.1	67044549	.	G	T	.	.	MAF_USDA=2.459
NC_035093.1	67044578	.	G	A	.	.	MAF_INRAE=13.291;MAF_USDA=9.836
NC_035093.1	67044608	.	A	G	.	.	MAF_USDA=1.639
NC_035093.1	67044628	.	A	G	.	.	MAF_INRAE=14.557;MAF_USDA=42.941
NC_035093.1	67044646	.	G	A	.	.	MAF_INRAE=5.263;MAF_USDA=6.557
NC_035093.1	67044661	.	T	C	.	.	MAF_INRAE=6.962;MAF_USDA=14.118
NC_035093.1	67044729	.	T	C	.	.	MAF_USDA=1.639
NC_035093.1	67044805	.	C	A	.	.	MAF_INRAE=22.785;MAF_USDA=32.353
NC_035093.1	67044892	.	C	T	.	.	MAF_INRAE=29.747;MAF_USDA=37.647
NC_035093.1	67044946	.	A	T	.	.	MAF_USDA=3.529
NC_035093.1	67044954	.	C	T	.	.	MAF_USDA=2.459
NC_035093.1	67044965	.	G	A	.	.	MAF_USDA=8.197
NC_035093.1	67045016	.	T	G	.	.	MAF_USDA=4.706
NC_035093.1	67045101	.	A	T	.	.	MAF_USDA=18.75
NC_035093.1	67045361	.	C	T	.	.	MAF_INRAE=7.595;MAF_USDA=6.25
NC_035093.1	67045369	.	G	A	.	.	MAF_USDA=2.459
NC_035093.1	67045416	.	G	A	.	.	MAF_USDA=3.529
NC_035093.1	67045518	.	T	G	.	.	MAF_INRAE=6.962
NC_035093.1	67045580	.	T	C	.	.	MAF_INRAE=10.526;MAF_USDA=10.417
NC_035093.1	67045665	.	C	T	.	.	MAF_USDA=5.738
NC_035093.1	67045730	.	G	T	.	.	MAF_INRAE=5.263;MAF_USDA=7.377
NC_035093.1	67045732	.	G	A	.	.	MAF_INRAE=7.595;MAF_USDA=8.333
NC_035093.1	67045750	.	G	A	.	.	MAF_INRAE=5.263;MAF_USDA=7.377
NC_035093.1	67045834	.	A	G	.	.	MAF_INRAE=10.127;MAF_USDA=24.706
NC_035093.1	67045887	.	T	C	.	.	MAF_INRAE=8.861;MAF_USDA=17.857
NC_035093.1	67045896	.	G	A	.	.	MAF_USDA=1.639
NC_035093.1	67045900	.	T	C	.	.	MAF_USDA=2.459
NC_035093.1	67045965	.	C	T	.	.	MAF_USDA=1.639
NC_035093.1	67046051	.	G	A	.	.	MAF_INRAE=32.278;MAF_USDA=8.333
NC_035093.1	67046053	.	A	T	.	.	MAF_INRAE=8.861;MAF_USDA=24.118
NC_035093.1	67046064	.	G	C	.	.	MAF_INRAE=8.861;MAF_USDA=28.235
NC_035093.1	67046173	.	T	C	.	.	MAF_USDA=9.836
NC_035093.1	67046174	.	C	T	.	.	MAF_USDA=4.918
NC_035093.1	67046286	.	C	T	.	.	MAF_INRAE=32.911;MAF_USDA=10.119
NC_035093.1	67046418	.	C	T	.	.	MAF_USDA=3.333
NC_035093.1	67046562	.	T	A	.	.	MAF_INRAE=43.671;MAF_USDA=29.167
NC_035093.1	67046611	.	A	T	.	.	MAF_USDA=2.5
NC_035093.1	67046710	.	T	A	.	.	MAF_USDA=1.667
NC_035093.1	67046715	.	G	T	.	.	MAF_USDA=1.667
NC_035093.1	67046762	.	C	T	.	.	MAF_INRAE=1.667
NC_035093.1	67046772	.	A	C	.	.	MAF_INRAE=6.962;MAF_USDA=6.557
NC_035093.1	67046819	.	G	T	.	.	MAF_INRAE=10.0;MAF_USDA=20.0
NC_035093.1	67046842	.	C	T	.	.	MAF_USDA=8.197
NC_035093.1	67047699	.	C	T	.	.	MAF_USDA=11.31
NC_035093.1	67048171	.	C	A	.	.	MAF_USDA=6.471
NC_035093.1	67048201	.	A	G	.	.	MAF_INRAE=8.333;MAF_USDA=1.639
NC_035093.1	67048214	.	G	T	.	.	MAF_USDA=1.639
NC_035093.1	67048217	.	C	T	.	.	MAF_USDA=1.639
NC_035093.1	67048298	.	T	C	.	.	MAF_INRAE=33.544;MAF_USDA=30.0
NC_035093.1	67048304	.	C	T	.	.	MAF_USDA=4.918
NC_035093.1	67048401	.	G	A	.	.	MAF_USDA=4.706
NC_035093.1	67048497	.	G	A	.	.	MAF_USDA=3.333
NC_035093.1	67048511	.	G	A	.	.	MAF_INRAE=6.667;MAF_USDA=5.0
NC_035093.1	67048638	.	C	T	.	.	MAF_INRAE=31.579;MAF_USDA=38.235
NC_035093.1	67048725	.	G	A	.	.	MAF_INRAE=1.667;MAF_USDA=2.941
NC_035093.1	67048751	.	T	C	.	.	MAF_INRAE=32.278;MAF_USDA=10.0
NC_035093.1	67048761	.	C	T	.	.	MAF_INRAE=7.595;MAF_USDA=7.377
NC_035093.1	67048848	.	G	A	.	.	MAF_INRAE=32.911;MAF_USDA=30.0
NC_035093.1	67048854	.	C	G	.	.	MAF_INRAE=32.911;MAF_USDA=28.235
NC_035093.1	67048991	.	T	G	.	.	MAF_INRAE=42.105;MAF_USDA=18.75
NC_035093.1	67049030	.	C	T	.	.	MAF_USDA=8.333
NC_035093.1	67049169	.	G	T	.	.	MAF_USDA=2.459
NC_035093.1	67049392	.	G	A	.	.	MAF_USDA=8.696
NC_035093.1	67049446	.	G	A	.	.	MAF_USDA=4.545
NC_035093.1	67054062	.	C	T	.	.	MAF_USDA=4.167
NC_035093.1	67054077	.	C	A	.	.	MAF_USDA=4.706
NC_035093.1	67054087	.	C	T	.	.	MAF_USDA=2.083
NC_035093.1	67054098	.	C	T	.	.	MAF_USDA=11.475
NC_035093.1	67054100	.	C	G	.	.	MAF_USDA=11.176
NC_035093.1	67054125	.	C	G	.	.	MAF_USDA=8.197
NC_035093.1	67054146	.	CCTTCTCCCTCTAACCCTACC	CCTTCTCCCTCTAACCCTACA	.	.	MAF_USDA=4.167
NC_035093.1	67054148	.	T	C	.	.	MAF_USDA=4.098
NC_035093.1	67054155	.	T	G	.	.	MAF_USDA=5.738
NC_035093.1	67054215	.	A	G	.	.	MAF_INRAE=4.167
NC_035093.1	67054319	.	C	A	.	.	MAF_USDA=1.639
NC_035093.1	67054349	.	T	C	.	.	MAF_USDA=31.765
NC_035093.1	67054364	.	C	T	.	.	MAF_USDA=3.529
NC_035093.1	67054365	.	G	T	.	.	MAF_USDA=27.647
NC_035093.1	67054487	.	C	T	.	.	MAF_INRAE=5.263;MAF_USDA=5.738
NC_035093.1	67054640	.	G	A	.	.	MAF_INRAE=6.962
NC_035093.1	67054751	.	G	A	.	.	MAF_INRAE=37.975;MAF_USDA=26.471
NC_035093.1	67054795	.	G	T	.	.	MAF_USDA=2.459
NC_035093.1	67054883	.	G	A	.	.	MAF_INRAE=5.263;MAF_USDA=12.941
NC_035093.1	67055106	.	T	A	.	.	MAF_USDA=1.639
NC_035093.1	67055166	.	A	T	.	.	MAF_INRAE=17.089;MAF_USDA=18.235
NC_035093.1	67055195	.	TGG	TGT	.	.	MAF_USDA=2.083
NC_035093.1	67055278	.	C	A	.	.	MAF_USDA=14.118
NC_035093.1	67056333	.	C	T	.	.	MAF_USDA=29.167
NC_035093.1	67056334	.	T	C	.	.	MAF_USDA=8.333
NC_035093.1	67056361	.	A	T	.	.	MAF_USDA=14.583
NC_035093.1	67056364	.	C	T	.	.	MAF_USDA=10.417
NC_035093.1	67056401	.	C	A	.	.	MAF_USDA=14.583
NC_035093.1	67056426	.	T	C	.	.	MAF_USDA=2.083
NC_035093.1	67056489	.	G	T	.	.	MAF_USDA=22.941
NC_035093.1	67056633	.	C	T	.	.	MAF_USDA=4.167
NC_035093.1	67056712	.	C	A	.	.	MAF_INRAE=36.076;MAF_USDA=26.471
NC_035093.1	67056878	.	A	G	.	.	MAF_USDA=1.639
NC_035093.1	67056930	.	C	T	.	.	MAF_USDA=6.471
NC_035093.1	67056989	.	T	G	.	.	MAF_USDA=4.167
NC_035093.1	67056997	.	C	T	.	.	MAF_USDA=5.294
NC_035093.1	67057022	.	C	A	.	.	MAF_INRAE=1.667;MAF_USDA=2.459
NC_035093.1	67057060	.	G	A	.	.	MAF_USDA=3.279
NC_035093.1	67057222	.	G	C	.	.	MAF_USDA=10.588
NC_035093.1	67057275	.	G	T	.	.	MAF_USDA=3.529
NC_035093.1	67057278	.	C	A	.	.	MAF_INRAE=9.167;MAF_USDA=1.639
NC_035093.1	67057283	.	C	T	.	.	MAF_USDA=2.459
NC_035093.1	67057287	.	T	C	.	.	MAF_USDA=4.918
NC_035093.1	67057291	.	T	C	.	.	MAF_USDA=4.098
NC_035093.1	67057306	.	T	C	.	.	MAF_USDA=7.377
NC_035093.1	67057310	.	C	T	.	.	MAF_USDA=7.377
NC_035093.1	67057314	.	C	T	.	.	MAF_USDA=7.377
NC_035093.1	67057329	.	T	C	.	.	MAF_USDA=13.115
NC_035093.1	67057333	.	C	T	.	.	MAF_USDA=14.706
NC_035093.1	67057337	.	C	T	.	.	MAF_USDA=14.118
NC_035093.1	67057353	.	G	T	.	.	MAF_USDA=8.333
NC_035093.1	67057457	.	A	C	.	.	MAF_INRAE=2.5;MAF_USDA=4.167
NC_035093.1	67057509	.	G	A	.	.	MAF_USDA=2.459
NC_035093.1	67057561	.	G	T	.	.	MAF_USDA=3.279
NC_035093.1	67057623	.	A	T	.	.	MAF_INRAE=39.241;MAF_USDA=27.059
NC_035093.1	67057658	.	G	A	.	.	MAF_USDA=2.459
NC_035093.1	67057668	.	T	A	.	.	MAF_USDA=8.824
NC_035093.1	67057691	.	G	T	.	.	MAF_INRAE=32.911;MAF_USDA=5.294
NC_035093.1	67057745	.	G	T	.	.	MAF_USDA=4.098
NC_035093.1	67057891	.	C	A	.	.	MAF_INRAE=10.833;MAF_USDA=1.639
NC_035093.1	67057903	.	T	A	.	.	MAF_USDA=3.279
NC_035093.1	67058018	.	A	G	.	.	MAF_INRAE=2.532;MAF_USDA=10.0
NC_035093.1	67058067	.	C	T	.	.	MAF_USDA=7.647
NC_035093.1	67058085	.	G	A	.	.	MAF_INRAE=42.405;MAF_USDA=45.882
NC_035093.1	67058229	.	T	C	.	.	MAF_INRAE=39.873;MAF_USDA=27.059
NC_035093.1	67058376	.	A	G	.	.	MAF_INRAE=48.734;MAF_USDA=41.176
NC_035093.1	67058439	.	A	C	.	.	MAF_INRAE=3.333;MAF_USDA=8.824
NC_035093.1	67058475	.	A	G	.	.	MAF_INRAE=12.025;MAF_USDA=12.941
NC_035093.1	67058481	.	C	G	.	.	MAF_INRAE=12.025;MAF_USDA=12.941
NC_035093.1	67058499	.	T	C	.	.	MAF_INRAE=23.418;MAF_USDA=35.294
NC_035093.1	67058529	.	T	C	.	.	MAF_USDA=3.279
NC_035093.1	67058581	.	C	T	.	.	MAF_USDA=2.459
NC_035093.1	67058582	.	T	G	.	.	MAF_USDA=2.459
NC_035093.1	67058586	.	T	G	.	.	MAF_USDA=2.459
NC_035093.1	67058587	.	G	A	.	.	MAF_USDA=2.459
NC_035093.1	67058663	.	T	C	.	.	MAF_INRAE=17.722;MAF_USDA=12.295
NC_035093.1	67058664	.	A	G	.	.	MAF_USDA=4.098
NC_035093.1	67058666	.	T	C	.	.	MAF_INRAE=11.392;MAF_USDA=4.098
NC_035093.1	67058690	.	A	G	.	.	MAF_USDA=3.333
NC_035093.1	67058695	.	T	C	.	.	MAF_INRAE=33.544;MAF_USDA=13.934
NC_035093.1	67058783	.	T	G	.	.	MAF_INRAE=33.544;MAF_USDA=44.118
NC_035093.1	67058816	.	A	T	.	.	MAF_INRAE=6.962;MAF_USDA=4.118
NC_035093.1	67058819	.	A	G	.	.	MAF_INRAE=10.0;MAF_USDA=11.176
NC_035093.1	67058820	.	T	A	.	.	MAF_INRAE=5.833;MAF_USDA=4.118
NC_035093.1	67058953	.	T	A	.	.	MAF_INRAE=6.329
NC_035093.1	67058958	.	T	G	.	.	MAF_INRAE=15.0;MAF_USDA=16.471
NC_035093.1	67059029	.	A	T	.	.	MAF_USDA=1.639
NC_035093.1	67059103	.	T	A	.	.	MAF_INRAE=34.177;MAF_USDA=8.824
NC_035093.1	67059113	.	A	G	.	.	MAF_INRAE=32.278;MAF_USDA=45.882
NC_035093.1	67059115	.	G	A	.	.	MAF_INRAE=3.333;MAF_USDA=24.706
NC_035093.1	67059157	.	G	A	.	.	MAF_INRAE=47.368;MAF_USDA=14.583
NC_035093.1	67059178	.	T	C	.	.	MAF_INRAE=47.368
NC_035093.1	67059225	.	G	A	.	.	MAF_INRAE=41.772
NC_035093.1	67059263	.	G	A	.	.	MAF_INRAE=13.333
NC_035093.1	67059336	.	C	G	.	.	MAF_INRAE=21.053
NC_035093.1	67059345	.	C	T	.	.	MAF_INRAE=21.053
NC_035093.1	67059357	.	T	A	.	.	MAF_INRAE=26.582
NC_035093.1	67059387	.	A	T	.	.	MAF_INRAE=1.667;MAF_USDA=2.941
NC_035093.1	67059412	.	G	A	.	.	MAF_INRAE=6.962
NC_035093.1	67059423	.	G	A	.	.	MAF_INRAE=25.316;MAF_USDA=49.412
NC_035093.1	67059519	.	C	T	.	.	MAF_INRAE=7.595;MAF_USDA=3.529
NC_035093.1	67059520	.	G	A	.	.	MAF_USDA=2.941
NC_035093.1	67059525	.	G	A	.	.	MAF_INRAE=6.329;MAF_USDA=1.639
NC_035093.1	67059537	.	G	A	.	.	MAF_USDA=4.167
NC_035093.1	67059601	.	C	T	.	.	MAF_INRAE=10.759;MAF_USDA=35.882
NC_035093.1	67059699	.	A	C	.	.	MAF_INRAE=10.759;MAF_USDA=22.353
NC_035093.1	67059710	.	T	C	.	.	MAF_USDA=11.176
NC_035093.1	67059720	.	T	A	.	.	MAF_INRAE=38.608;MAF_USDA=31.176
NC_035093.1	67059757	.	C	T	.	.	MAF_USDA=2.459
NC_035093.1	67059758	.	A	C	.	.	MAF_USDA=2.459
NC_035093.1	67059806	.	T	G	.	.	MAF_USDA=1.639
NC_035093.1	67059850	.	T	C	.	.	MAF_INRAE=10.0;MAF_USDA=16.471
NC_035093.1	67059875	.	C	A	.	.	MAF_INRAE=10.0
NC_035093.1	67059893	.	T	G	.	.	MAF_INRAE=29.114;MAF_USDA=33.529
NC_035093.1	67059957	.	T	G	.	.	MAF_USDA=1.639
NC_035093.1	67060016	.	A	G	.	.	MAF_INRAE=36.076;MAF_USDA=8.333
NC_035093.1	67060067	.	G	T	.	.	MAF_USDA=29.167
NC_035093.1	67060135	.	C	A	.	.	MAF_USDA=1.639
NC_035093.1	67060261	.	T	G	.	.	MAF_INRAE=41.667;MAF_USDA=14.118
NC_035093.1	67060273	.	G	T	.	.	MAF_INRAE=35.443;MAF_USDA=14.118
NC_035093.1	67060362	.	A	G	.	.	MAF_USDA=1.639
NC_035093.1	67060435	.	T	C	.	.	MAF_INRAE=34.177;MAF_USDA=17.647
NC_035093.1	67060454	.	C	T	.	.	MAF_INRAE=9.167;MAF_USDA=12.941
NC_035093.1	67060503	.	G	A	.	.	MAF_USDA=2.459
NC_035093.1	67060536	.	T	C	.	.	MAF_USDA=1.639
NC_035093.1	67060590	.	T	A	.	.	MAF_INRAE=29.747;MAF_USDA=17.059
NC_035093.1	67060660	.	C	A	.	.	MAF_INRAE=3.333;MAF_USDA=5.738
NC_035093.1	67060728	.	A	T	.	.	MAF_INRAE=8.861;MAF_USDA=4.167
NC_035093.1	67060739	.	T	G	.	.	MAF_INRAE=15.823;MAF_USDA=5.882
NC_035093.1	67060792	.	T	A	.	.	MAF_INRAE=29.747;MAF_USDA=16.471
NC_035093.1	67060847	.	C	A	.	.	MAF_INRAE=1.667;MAF_USDA=2.941
NC_035093.1	67060910	.	G	A	.	.	MAF_USDA=3.279
NC_035093.1	67060920	.	A	G	.	.	MAF_INRAE=29.747;MAF_USDA=17.059
NC_035093.1	67061015	.	A	C	.	.	MAF_INRAE=30.38;MAF_USDA=18.824
NC_035093.1	67061023	.	A	C	.	.	MAF_INRAE=10.0;MAF_USDA=18.824
NC_035093.1	67061082	.	A	G	.	.	MAF_INRAE=6.329
NC_035093.1	67061118	.	T	C	.	.	MAF_USDA=2.459
NC_035093.1	67061130	.	A	C	.	.	MAF_USDA=3.529
NC_035093.1	67061166	.	G	T	.	.	MAF_INRAE=29.747;MAF_USDA=20.0
NC_035093.1	67061177	.	C	T	.	.	MAF_INRAE=6.329
NC_035093.1	67061229	.	C	T	.	.	MAF_INRAE=6.329;MAF_USDA=1.639
NC_035093.1	67061274	.	G	T	.	.	MAF_USDA=3.529
NC_035093.1	67061316	.	A	G	.	.	MAF_INRAE=37.342;MAF_USDA=37.647
NC_035093.1	67061392	.	T	C	.	.	MAF_INRAE=44.304;MAF_USDA=21.176
NC_035093.1	67061494	.	T	C	.	.	MAF_USDA=5.882
NC_035093.1	67061511	.	T	G	.	.	MAF_INRAE=15.19;MAF_USDA=4.706
NC_035093.1	67061557	.	T	G	.	.	MAF_INRAE=12.025;MAF_USDA=38.235
NC_035093.1	67061582	.	C	T	.	.	MAF_INRAE=8.861;MAF_USDA=4.167
NC_035093.1	67061678	.	C	T	.	.	MAF_INRAE=11.667
NC_035093.1	67061689	.	G	A	.	.	MAF_USDA=8.824
NC_035093.1	67061705	.	G	A	.	.	MAF_USDA=1.639
NC_035093.1	67061943	.	T	A	.	.	MAF_INRAE=13.333;MAF_USDA=8.824
NC_035093.1	67061945	.	A	G	.	.	MAF_INRAE=13.333;MAF_USDA=8.824
NC_035093.1	67061949	.	C	T	.	.	MAF_USDA=2.459
NC_035093.1	67061950	.	C	T	.	.	MAF_USDA=1.639
NC_035093.1	67061993	.	G	A	.	.	MAF_USDA=10.417
NC_035093.1	67062013	.	G	C	.	.	MAF_INRAE=9.167;MAF_USDA=12.5
NC_035093.1	67062060	.	A	C	.	.	MAF_USDA=3.279
NC_035093.1	67062095	.	G	T	.	.	MAF_INRAE=12.5;MAF_USDA=11.176
NC_035093.1	67062198	.	C	T	.	.	MAF_INRAE=10.0;MAF_USDA=17.647
NC_035093.1	67062419	.	A	C	.	.	MAF_USDA=3.279
NC_035093.1	67062468	.	A	T	.	.	MAF_INRAE=12.5;MAF_USDA=4.098
NC_035093.1	67062566	.	C	T	.	.	MAF_INRAE=9.167
NC_035093.1	67062567	.	G	T	.	.	MAF_USDA=4.098
NC_035093.1	67062595	.	A	C	.	.	MAF_USDA=1.765
NC_035093.1	67062613	.	T	A	.	.	MAF_USDA=2.941
NC_035093.1	67062644	.	C	T	.	.	MAF_INRAE=29.114;MAF_USDA=38.824
NC_035093.1	67062655	.	T	A	.	.	MAF_USDA=2.459
NC_035093.1	67062679	.	A	G	.	.	MAF_USDA=2.459
NC_035093.1	67062732	.	G	A	.	.	MAF_USDA=2.459
NC_035093.1	67062737	.	C	T	.	.	MAF_USDA=3.279
NC_035093.1	67062811	.	G	A	.	.	MAF_USDA=13.529
NC_035093.1	67062830	.	T	C	.	.	MAF_INRAE=32.278;MAF_USDA=38.235
NC_035093.1	67062832	.	G	T	.	.	MAF_INRAE=32.5;MAF_USDA=47.917
NC_035093.1	67062844	.	C	T	.	.	MAF_INRAE=21.519;MAF_USDA=10.588
NC_035093.1	67062848	.	G	T	.	.	MAF_USDA=3.279
NC_035093.1	67062877	.	A	C	.	.	MAF_INRAE=15.19;MAF_USDA=14.118
NC_035093.1	67062989	.	C	A	.	.	MAF_USDA=41.667
NC_035093.1	67063056	.	G	A	.	.	MAF_INRAE=13.924;MAF_USDA=11.176
NC_035093.1	67063173	.	T	G	.	.	MAF_INRAE=32.278;MAF_USDA=38.824
NC_035093.1	67063232	.	G	A	.	.	MAF_INRAE=31.579
NC_035093.1	67063277	.	C	T	.	.	MAF_USDA=17.059
NC_035093.1	67063292	.	T	C	.	.	MAF_INRAE=32.278;MAF_USDA=38.235
NC_035093.1	67063295	.	A	G	.	.	MAF_INRAE=32.5;MAF_USDA=38.235
NC_035093.1	67063305	.	C	T	.	.	MAF_INRAE=6.962
NC_035093.1	67063307	.	G	T	.	.	MAF_USDA=2.083
NC_035093.1	67063317	.	C	T	.	.	MAF_USDA=1.639
NC_035093.1	67063328	.	C	A	.	.	MAF_INRAE=5.263;MAF_USDA=4.098
NC_035093.1	67063339	.	G	T	.	.	MAF_USDA=2.941
NC_035093.1	67063360	.	A	T	.	.	MAF_USDA=1.765
NC_035093.1	67063371	.	G	A	.	.	MAF_INRAE=32.911;MAF_USDA=39.412
NC_035093.1	67063431	.	A	T	.	.	MAF_USDA=3.279
NC_035093.1	67063437	.	C	T	.	.	MAF_INRAE=6.329;MAF_USDA=3.279
NC_035093.1	67063471	.	C	T	.	.	MAF_INRAE=12.5;MAF_USDA=4.098
NC_035093.1	67063515	.	G	A	.	.	MAF_USDA=40.854
NC_035093.1	67063518	.	T	G	.	.	MAF_USDA=14.583
NC_035093.1	67063519	.	T	A	.	.	MAF_USDA=43.75
NC_035093.1	67063548	.	A	G	.	.	MAF_USDA=10.417
NC_035093.1	67063606	.	T	C	.	.	MAF_USDA=10.417
NC_035093.1	67065806	.	C	A	.	.	MAF_INRAE=25.949;MAF_USDA=22.917
NC_035093.1	67065871	.	G	A	.	.	MAF_USDA=2.381
NC_035093.1	67065873	.	G	T	.	.	MAF_USDA=8.333
NC_035093.1	67065884	.	G	A	.	.	MAF_INRAE=6.329;MAF_USDA=3.333
NC_035093.1	67065924	.	T	G	.	.	MAF_INRAE=3.165;MAF_USDA=22.024
NC_035093.1	67065995	.	T	A	.	.	MAF_INRAE=22.152;MAF_USDA=9.412
NC_035093.1	67066009	.	A	T	.	.	MAF_USDA=1.667
NC_035093.1	67066047	.	T	A	.	.	MAF_INRAE=43.038;MAF_USDA=22.353
NC_035093.1	67066065	.	G	T	.	.	MAF_INRAE=31.646;MAF_USDA=40.0
NC_035093.1	67066103	.	A	G	.	.	MAF_INRAE=6.329;MAF_USDA=2.459
NC_035093.1	67066115	.	A	T	.	.	MAF_USDA=2.459
NC_035093.1	67066161	.	C	T	.	.	MAF_USDA=6.557
NC_035093.1	67066210	.	A	G	.	.	MAF_INRAE=42.405;MAF_USDA=39.412
NC_035093.1	67066224	.	C	T	.	.	MAF_INRAE=8.861;MAF_USDA=2.941
NC_035093.1	67066240	.	A	G	.	.	MAF_INRAE=3.165;MAF_USDA=21.765
NC_035093.1	67066245	.	A	C	.	.	MAF_INRAE=32.278;MAF_USDA=38.235
NC_035093.1	67066332	.	C	A	.	.	MAF_INRAE=32.278;MAF_USDA=38.235
NC_035093.1	67066457	.	G	A	.	.	MAF_INRAE=32.278;MAF_USDA=38.824
NC_035093.1	67066465	.	G	C	.	.	MAF_INRAE=32.278;MAF_USDA=37.647
NC_035093.1	67066474	.	T	G	.	.	MAF_INRAE=25.316;MAF_USDA=38.824
NC_035093.1	67066475	.	T	A	.	.	MAF_INRAE=32.5;MAF_USDA=38.235
NC_035093.1	67066489	.	A	C	.	.	MAF_INRAE=32.278;MAF_USDA=36.471
NC_035093.1	67066496	.	C	A	.	.	MAF_INRAE=24.684;MAF_USDA=39.412
NC_035093.1	67066498	.	G	T	.	.	MAF_INRAE=10.0;MAF_USDA=10.0
NC_035093.1	67066516	.	A	G	.	.	MAF_INRAE=5.263;MAF_USDA=4.098
NC_035093.1	67066521	.	G	T	.	.	MAF_INRAE=43.038;MAF_USDA=22.353
NC_035093.1	67066522	.	C	A	.	.	MAF_USDA=3.279
NC_035093.1	67066556	.	A	T	.	.	MAF_USDA=1.639
NC_035093.1	67066573	.	T	G	.	.	MAF_USDA=1.639
NC_035093.1	67066700	.	A	G	.	.	MAF_INRAE=32.911;MAF_USDA=38.824
NC_035093.1	67066731	.	A	T	.	.	MAF_INRAE=32.911;MAF_USDA=38.235
NC_035093.1	67066762	.	A	T	.	.	MAF_INRAE=25.316;MAF_USDA=27.059
NC_035093.1	67066781	.	T	A	.	.	MAF_INRAE=42.405;MAF_USDA=22.353
NC_035093.1	67066782	.	C	T	.	.	MAF_USDA=1.765
NC_035093.1	67066847	.	A	C	.	.	MAF_USDA=1.639
NC_035093.1	67066888	.	A	C	.	.	MAF_INRAE=31.646;MAF_USDA=38.235
NC_035093.1	67066889	.	A	C	.	.	MAF_USDA=1.639
NC_035093.1	67066929	.	C	G	.	.	MAF_INRAE=31.646;MAF_USDA=37.647
NC_035093.1	67066940	.	T	C	.	.	MAF_INRAE=32.278;MAF_USDA=37.647
NC_035093.1	67066959	.	T	C	.	.	MAF_INRAE=31.646;MAF_USDA=37.647
NC_035093.1	67066988	.	T	C	.	.	MAF_INRAE=31.646;MAF_USDA=38.095
NC_035093.1	67067029	.	G	A	.	.	MAF_INRAE=32.278;MAF_USDA=38.095
NC_035093.1	67067066	.	T	A	.	.	MAF_INRAE=6.329;MAF_USDA=3.279
NC_035093.1	67067079	.	T	C	.	.	MAF_INRAE=31.646;MAF_USDA=37.647
NC_035093.1	67067166	.	T	C	.	.	MAF_INRAE=42.405;MAF_USDA=12.353
NC_035093.1	67067174	.	A	G	.	.	MAF_INRAE=32.278;MAF_USDA=38.824
NC_035093.1	67067189	.	G	A	.	.	MAF_INRAE=31.579;MAF_USDA=38.235
NC_035093.1	67067278	.	G	A	.	.	MAF_INRAE=25.316;MAF_USDA=39.412
NC_035093.1	67067315	.	G	T	.	.	MAF_INRAE=10.0;MAF_USDA=10.0
NC_035093.1	67067378	.	A	T	.	.	MAF_INRAE=24.684;MAF_USDA=37.059
NC_035093.1	67067393	.	G	A	.	.	MAF_INRAE=32.278;MAF_USDA=38.824
NC_035093.1	67067422	.	T	C	.	.	MAF_INRAE=6.329;MAF_USDA=1.639
NC_035093.1	67067432	.	A	T	.	.	MAF_INRAE=6.329;MAF_USDA=3.279
NC_035093.1	67067446	.	T	C	.	.	MAF_INRAE=32.278;MAF_USDA=40.0
NC_035093.1	67067490	.	G	A	.	.	MAF_INRAE=32.278;MAF_USDA=40.588
NC_035093.1	67067491	.	C	T	.	.	MAF_INRAE=13.924;MAF_USDA=18.824
NC_035093.1	67067521	.	A	G	.	.	MAF_INRAE=32.911;MAF_USDA=39.412
NC_035093.1	67067530	.	C	A	.	.	MAF_INRAE=5.263
NC_035093.1	67067560	.	T	C	.	.	MAF_INRAE=30.38;MAF_USDA=39.412
NC_035093.1	67067574	.	T	C	.	.	MAF_INRAE=30.38;MAF_USDA=40.588
NC_035093.1	67067577	.	C	T	.	.	MAF_INRAE=13.333;MAF_USDA=8.824
NC_035093.1	67067607	.	T	A	.	.	MAF_INRAE=7.5;MAF_USDA=10.417
NC_035093.1	67067610	.	T	C	.	.	MAF_INRAE=7.5;MAF_USDA=10.417
NC_035093.1	67067612	.	T	C	.	.	MAF_INRAE=7.5;MAF_USDA=8.333
NC_035093.1	67067662	.	C	G	.	.	MAF_USDA=1.667
NC_035093.1	67067670	.	C	G	.	.	MAF_INRAE=29.167;MAF_USDA=38.69
NC_035093.1	67067747	.	G	T	.	.	MAF_INRAE=31.646;MAF_USDA=40.0
NC_035093.1	67067754	.	C	A	.	.	MAF_USDA=1.765
NC_035093.1	67067756	.	T	G	.	.	MAF_USDA=4.167
NC_035093.1	67067761	.	T	C	.	.	MAF_INRAE=6.962
NC_035093.1	67067796	.	G	T	.	.	MAF_INRAE=32.278;MAF_USDA=40.588
NC_035093.1	67067826	.	C	T	.	.	MAF_INRAE=13.924;MAF_USDA=17.647
NC_035093.1	67067878	.	T	G	.	.	MAF_INRAE=15.19;MAF_USDA=4.118
NC_035093.1	67067900	.	C	A	.	.	MAF_INRAE=30.38;MAF_USDA=40.588
NC_035093.1	67067933	.	A	G	.	.	MAF_USDA=1.639
NC_035093.1	67067987	.	A	C	.	.	MAF_USDA=27.083
NC_035093.1	67068010	.	A	G	.	.	MAF_USDA=35.119
NC_035093.1	67068025	.	G	A	.	.	MAF_USDA=34.337
NC_035093.1	67068069	.	A	T	.	.	MAF_INRAE=28.947
NC_035093.1	67068073	.	G	T	.	.	MAF_USDA=36.31
NC_035093.1	67068074	.	T	G	.	.	MAF_USDA=47.917
NC_035093.1	67068075	.	G	T	.	.	MAF_INRAE=6.329;MAF_USDA=4.237
NC_035093.1	67068089	.	G	A	.	.	MAF_USDA=4.348
NC_035093.1	67068151	.	T	G	.	.	MAF_INRAE=31.579;MAF_USDA=17.647
NC_035093.1	67068173	.	A	T	.	.	MAF_INRAE=13.291;MAF_USDA=18.235
NC_035093.1	67068178	.	C	A	.	.	MAF_INRAE=20.886;MAF_USDA=12.353
NC_035093.1	67068196	.	T	A	.	.	MAF_INRAE=8.861;MAF_USDA=4.167
NC_035093.1	67068197	.	G	T	.	.	MAF_USDA=4.098
NC_035093.1	67068231	.	C	A	.	.	MAF_INRAE=9.494;MAF_USDA=4.118
NC_035093.1	67068250	.	T	C	.	.	MAF_INRAE=20.0;MAF_USDA=18.235
NC_035093.1	67068288	.	A	T	.	.	MAF_USDA=4.167
NC_035093.1	67068344	.	G	A	.	.	MAF_INRAE=39.167;MAF_USDA=4.118
NC_035093.1	67068345	.	G	A	.	.	MAF_INRAE=39.167;MAF_USDA=4.118
NC_035093.1	67068442	.	G	T	.	.	MAF_INRAE=37.5;MAF_USDA=4.118
NC_035093.1	67068452	.	T	C	.	.	MAF_USDA=1.639
NC_035093.1	67068481	.	C	T	.	.	MAF_INRAE=7.595;MAF_USDA=7.377
NC_035093.1	67068482	.	C	T	.	.	MAF_INRAE=1.667;MAF_USDA=7.377
NC_035093.1	67068490	.	C	T	.	.	MAF_INRAE=46.203;MAF_USDA=41.176
NC_035093.1	67068506	.	G	A	.	.	MAF_INRAE=36.842;MAF_USDA=41.765
NC_035093.1	67068535	.	A	G	.	.	MAF_INRAE=6.667;MAF_USDA=8.235
NC_035093.1	67068632	.	T	C	.	.	MAF_USDA=13.529
NC_035093.1	67068668	.	C	A	.	.	MAF_INRAE=42.405;MAF_USDA=49.412
NC_035093.1	67068675	.	C	A	.	.	MAF_USDA=12.295
NC_035093.1	67068695	.	A	T	.	.	MAF_INRAE=42.405;MAF_USDA=35.417
NC_035093.1	67068715	.	T	C	.	.	MAF_INRAE=17.722;MAF_USDA=20.833
NC_035093.1	67068752	.	A	G	.	.	MAF_USDA=1.639
NC_035093.1	67068909	.	T	C	.	.	MAF_USDA=1.639
NC_035093.1	67068919	.	A	C	.	.	MAF_USDA=2.459
NC_035093.1	67068924	.	A	G	.	.	MAF_INRAE=14.557;MAF_USDA=15.294
NC_035093.1	67068974	.	T	G	.	.	MAF_USDA=1.639
NC_035093.1	67069027	.	G	A	.	.	MAF_INRAE=20.0;MAF_USDA=18.235
NC_035093.1	67069034	.	T	A	.	.	MAF_INRAE=6.667;MAF_USDA=8.235
NC_035093.1	67069083	.	A	C	.	.	MAF_INRAE=12.5;MAF_USDA=9.412
NC_035093.1	67069101	.	A	G	.	.	MAF_USDA=2.5
NC_035093.1	67069189	.	T	C	.	.	MAF_USDA=9.836
NC_035093.1	67069259	.	G	T	.	.	MAF_USDA=5.882
NC_035093.1	67069304	.	G	A	.	.	MAF_INRAE=21.053;MAF_USDA=4.118
NC_035093.1	67069334	.	A	G	.	.	MAF_INRAE=10.526;MAF_USDA=11.176
NC_035093.1	67069425	.	T	G	.	.	MAF_INRAE=7.595;MAF_USDA=12.353
NC_035093.1	67069479	.	T	C	.	.	MAF_INRAE=24.684;MAF_USDA=22.353
NC_035093.1	67069545	.	A	G	.	.	MAF_INRAE=7.595;MAF_USDA=2.941
NC_035093.1	67069562	.	C	T	.	.	MAF_INRAE=12.025;MAF_USDA=11.765
NC_035093.1	67069711	.	T	C	.	.	MAF_INRAE=12.025;MAF_USDA=11.765
NC_035093.1	67069722	.	G	A	.	.	MAF_USDA=2.459
NC_035093.1	67069764	.	T	G	.	.	MAF_USDA=5.882
NC_035093.1	67069768	.	T	G	.	.	MAF_INRAE=38.333;MAF_USDA=4.118
NC_035093.1	67069803	.	G	T	.	.	MAF_USDA=6.557
NC_035093.1	67069811	.	G	A	.	.	MAF_INRAE=22.785;MAF_USDA=34.706
NC_035093.1	67069830	.	A	T	.	.	MAF_INRAE=3.333;MAF_USDA=4.167
NC_035093.1	67069860	.	G	A	.	.	MAF_INRAE=21.053
NC_035093.1	67069957	.	C	G	.	.	MAF_INRAE=6.962;MAF_USDA=7.059
NC_035093.1	67069980	.	T	C	.	.	MAF_USDA=2.459
NC_035093.1	67070170	.	T	G	.	.	MAF_USDA=1.639
NC_035093.1	67070179	.	T	A	.	.	MAF_INRAE=12.658;MAF_USDA=11.765
NC_035093.1	67070181	.	A	C	.	.	MAF_USDA=4.918
NC_035093.1	67070183	.	T	A	.	.	MAF_USDA=29.508
NC_035093.1	67070184	.	T	A	.	.	MAF_USDA=34.706
NC_035093.1	67070185	.	T	A	.	.	MAF_USDA=41.176
NC_035093.1	67070186	.	T	A	.	.	MAF_USDA=6.471
NC_035093.1	67070187	.	T	G	.	.	MAF_INRAE=6.962;MAF_USDA=16.667
NC_035093.1	67070218	.	A	G	.	.	MAF_INRAE=21.053
NC_035093.1	67070255	.	G	C	.	.	MAF_USDA=14.583
NC_035093.1	67070256	.	T	C	.	.	MAF_USDA=14.583
NC_035093.1	67070257	.	T	A	.	.	MAF_USDA=14.583
NC_035093.1	67070259	.	T	A	.	.	MAF_INRAE=5.833;MAF_USDA=14.583
NC_035093.1	67070261	.	T	C	.	.	MAF_USDA=2.459
NC_035093.1	67070320	.	A	G	.	.	MAF_INRAE=23.418;MAF_USDA=44.706
NC_035093.1	67070323	.	G	A	.	.	MAF_INRAE=16.667;MAF_USDA=4.706
NC_035093.1	67070331	.	G	C	.	.	MAF_INRAE=9.494;MAF_USDA=7.059
NC_035093.1	67070343	.	G	C	.	.	MAF_INRAE=9.494;MAF_USDA=10.0
NC_035093.1	67070437	.	C	T	.	.	MAF_INRAE=2.5;MAF_USDA=2.353
NC_035093.1	67070458	.	T	A	.	.	MAF_INRAE=6.329;MAF_USDA=8.197
NC_035093.1	67070467	.	T	G	.	.	MAF_INRAE=14.557;MAF_USDA=31.765
NC_035093.1	67070505	.	A	C	.	.	MAF_INRAE=3.333
NC_035093.1	67070515	.	A	C	.	.	MAF_INRAE=10.0
NC_035093.1	67070518	.	C	T	.	.	MAF_INRAE=10.0
NC_035093.1	67070530	.	C	T	.	.	MAF_INRAE=2.5;MAF_USDA=8.824
NC_035093.1	67070531	.	G	A	.	.	MAF_INRAE=10.0
NC_035093.1	67070566	.	G	C	.	.	MAF_INRAE=37.975;MAF_USDA=9.412
NC_035093.1	67070584	.	G	A	.	.	MAF_USDA=4.098
NC_035093.1	67070594	.	T	C	.	.	MAF_INRAE=15.823;MAF_USDA=31.176
NC_035093.1	67070599	.	G	A	.	.	MAF_INRAE=3.333;MAF_USDA=8.235
NC_035093.1	67070603	.	A	T	.	.	MAF_USDA=6.557
NC_035093.1	67070613	.	G	T	.	.	MAF_INRAE=13.291;MAF_USDA=34.706
NC_035093.1	67070614	.	A	C	.	.	MAF_INRAE=45.833;MAF_USDA=24.118
NC_035093.1	67070617	.	G	A	.	.	MAF_INRAE=7.5;MAF_USDA=34.706
NC_035093.1	67070623	.	A	C	.	.	MAF_INRAE=32.911;MAF_USDA=8.824
NC_035093.1	67070639	.	T	A	.	.	MAF_INRAE=7.595;MAF_USDA=6.471
NC_035093.1	67070646	.	A	T	.	.	MAF_USDA=1.639
NC_035093.1	67070650	.	G	C	.	.	MAF_INRAE=6.329;MAF_USDA=2.459
NC_035093.1	67070653	.	A	C	.	.	MAF_USDA=3.279
NC_035093.1	67070662	.	T	G	.	.	MAF_USDA=1.639
NC_035093.1	67070763	.	C	A	.	.	MAF_USDA=4.118
NC_035093.1	67070813	.	A	T	.	.	MAF_USDA=1.639
NC_035093.1	67070837	.	T	G	.	.	MAF_INRAE=40.506;MAF_USDA=8.824
NC_035093.1	67070849	.	T	C	.	.	MAF_INRAE=20.253;MAF_USDA=30.588
NC_035093.1	67070869	.	T	A	.	.	MAF_INRAE=1.667;MAF_USDA=13.529
NC_035093.1	67070870	.	A	T	.	.	MAF_USDA=2.459
NC_035093.1	67070871	.	C	A	.	.	MAF_INRAE=20.253;MAF_USDA=34.706
NC_035093.1	67070928	.	G	T	.	.	MAF_USDA=1.639
NC_035093.1	67070987	.	A	C	.	.	MAF_INRAE=2.5;MAF_USDA=7.059
NC_035093.1	67071010	.	A	G	.	.	MAF_USDA=5.882
NC_035093.1	67071045	.	C	T	.	.	MAF_INRAE=35.443;MAF_USDA=29.412
NC_035093.1	67071046	.	C	A	.	.	MAF_USDA=2.459
NC_035093.1	67071193	.	T	A	.	.	MAF_INRAE=22.152;MAF_USDA=40.0
NC_035093.1	67071238	.	C	A	.	.	MAF_INRAE=22.152;MAF_USDA=39.412
NC_035093.1	67071258	.	C	A	.	.	MAF_USDA=2.459
NC_035093.1	67071272	.	C	T	.	.	MAF_INRAE=22.152;MAF_USDA=38.235
NC_035093.1	67071315	.	A	T	.	.	MAF_INRAE=8.228;MAF_USDA=10.588
NC_035093.1	67071323	.	A	T	.	.	MAF_USDA=29.167
NC_035093.1	67071361	.	A	T	.	.	MAF_INRAE=12.025;MAF_USDA=12.353
NC_035093.1	67071390	.	C	A	.	.	MAF_INRAE=3.333
NC_035093.1	67071420	.	C	T	.	.	MAF_USDA=1.639
NC_035093.1	67071431	.	C	T	.	.	MAF_INRAE=21.053
NC_035093.1	67071484	.	G	A	.	.	MAF_INRAE=2.5;MAF_USDA=8.235
NC_035093.1	67071574	.	G	C	.	.	MAF_USDA=3.279
NC_035093.1	67071629	.	T	C	.	.	MAF_INRAE=22.152;MAF_USDA=38.824
NC_035093.1	67071635	.	T	A	.	.	MAF_INRAE=3.333;MAF_USDA=8.824
NC_035093.1	67071664	.	G	T	.	.	MAF_INRAE=21.519;MAF_USDA=39.412
NC_035093.1	67071675	.	T	A	.	.	MAF_INRAE=12.025;MAF_USDA=11.765
NC_035093.1	67071718	.	G	T	.	.	MAF_INRAE=48.734;MAF_USDA=20.0
NC_035093.1	67071719	.	A	G	.	.	MAF_INRAE=1.667;MAF_USDA=12.941
NC_035093.1	67071851	.	C	T	.	.	MAF_INRAE=12.025;MAF_USDA=12.941
NC_035093.1	67071881	.	A	G	.	.	MAF_INRAE=9.167
NC_035093.1	67071883	.	T	A	.	.	MAF_INRAE=9.167
NC_035093.1	67071915	.	C	T	.	.	MAF_USDA=4.167
NC_035093.1	67071916	.	G	A	.	.	MAF_INRAE=2.5;MAF_USDA=8.235
NC_035093.1	67071953	.	G	T	.	.	MAF_INRAE=21.053
NC_035093.1	67072027	.	G	A	.	.	MAF_INRAE=17.722;MAF_USDA=14.706
NC_035093.1	67072107	.	A	C	.	.	MAF_USDA=2.083
NC_035093.1	67072112	.	C	A	.	.	MAF_INRAE=5.833
NC_035093.1	67072266	.	A	G	.	.	MAF_USDA=1.639
NC_035093.1	67072310	.	A	C	.	.	MAF_INRAE=7.595;MAF_USDA=8.824
NC_035093.1	67072315	.	A	C	.	.	MAF_INRAE=12.025;MAF_USDA=12.941
NC_035093.1	67072342	.	G	A	.	.	MAF_INRAE=2.5;MAF_USDA=8.235
NC_035093.1	67072356	.	C	A	.	.	MAF_INRAE=38.608;MAF_USDA=44.706
NC_035093.1	67072361	.	T	G	.	.	MAF_INRAE=37.975;MAF_USDA=6.471
NC_035093.1	67072377	.	A	G	.	.	MAF_INRAE=2.5;MAF_USDA=8.235
NC_035093.1	67072401	.	T	C	.	.	MAF_INRAE=12.025;MAF_USDA=12.353
NC_035093.1	67072433	.	G	A	.	.	MAF_INRAE=1.667;MAF_USDA=1.639
NC_035093.1	67072437	.	G	A	.	.	MAF_INRAE=1.667
NC_035093.1	67072439	.	T	C	.	.	MAF_USDA=5.882
NC_035093.1	67072449	.	T	A	.	.	MAF_USDA=4.167
NC_035093.1	67072503	.	A	C	.	.	MAF_USDA=1.639
NC_035093.1	67072525	.	T	C	.	.	MAF_INRAE=13.333
NC_035093.1	67072561	.	C	A	.	.	MAF_USDA=1.639
NC_035093.1	67072588	.	T	A	.	.	MAF_INRAE=11.392;MAF_USDA=12.353
NC_035093.1	67072656	.	G	A	.	.	MAF_INRAE=22.152;MAF_USDA=38.235
NC_035093.1	67072686	.	C	T	.	.	MAF_INRAE=50.0;MAF_USDA=32.941
NC_035093.1	67072764	.	C	T	.	.	MAF_USDA=2.459
NC_035093.1	67072847	.	G	A	.	.	MAF_INRAE=22.785;MAF_USDA=38.824
NC_035093.1	67072887	.	G	C	.	.	MAF_USDA=4.167
NC_035093.1	67072904	.	A	G	.	.	MAF_USDA=4.167
NC_035093.1	67072949	.	G	T	.	.	MAF_INRAE=6.962
NC_035093.1	67072988	.	C	T	.	.	MAF_INRAE=17.5;MAF_USDA=5.882
NC_035093.1	67073067	.	A	T	.	.	MAF_USDA=1.639
NC_035093.1	67073353	.	A	G	.	.	MAF_INRAE=2.5;MAF_USDA=8.235
NC_035093.1	67073367	.	T	G	.	.	MAF_INRAE=19.62;MAF_USDA=27.647
NC_035093.1	67073380	.	T	C	.	.	MAF_INRAE=1.667;MAF_USDA=7.647
NC_035093.1	67073384	.	C	G	.	.	MAF_INRAE=1.667;MAF_USDA=9.016
NC_035093.1	67073422	.	A	G	.	.	MAF_USDA=2.083
NC_035093.1	67073430	.	T	C	.	.	MAF_USDA=2.941
NC_035093.1	67073431	.	G	A	.	.	MAF_USDA=2.083
NC_035093.1	67073444	.	T	G	.	.	MAF_USDA=4.118
NC_035093.1	67073461	.	G	T	.	.	MAF_USDA=1.639
NC_035093.1	67073512	.	A	T	.	.	MAF_USDA=1.639
NC_035093.1	67073526	.	A	C	.	.	MAF_INRAE=12.658;MAF_USDA=19.412
NC_035093.1	67073542	.	C	T	.	.	MAF_INRAE=2.5;MAF_USDA=9.412
NC_035093.1	67073600	.	A	G	.	.	MAF_INRAE=20.886;MAF_USDA=28.824
NC_035093.1	67073621	.	G	A	.	.	MAF_USDA=4.167
NC_035093.1	67073622	.	T	C	.	.	MAF_USDA=4.167
NC_035093.1	67073635	.	G	A	.	.	MAF_INRAE=6.667;MAF_USDA=8.235
NC_035093.1	67073655	.	C	T	.	.	MAF_INRAE=37.5;MAF_USDA=3.529
NC_035093.1	67073677	.	C	T	.	.	MAF_USDA=2.083
NC_035093.1	67073762	.	G	A	.	.	MAF_INRAE=3.333
NC_035093.1	67073883	.	T	G	.	.	MAF_USDA=4.118
NC_035093.1	67073885	.	C	T	.	.	MAF_INRAE=21.053
NC_035093.1	67074107	.	C	T	.	.	MAF_INRAE=7.595;MAF_USDA=9.639
NC_035093.1	67074185	.	C	T	.	.	MAF_USDA=3.39
NC_035093.1	67074385	.	A	G	.	.	MAF_INRAE=12.025;MAF_USDA=12.651
NC_035093.1	67074400	.	C	T	.	.	MAF_USDA=1.695
NC_035093.1	67074410	.	C	T	.	.	MAF_USDA=4.167
NC_035093.1	67074426	.	G	T	.	.	MAF_USDA=3.614
NC_035093.1	67074459	.	C	A	.	.	MAF_INRAE=2.5;MAF_USDA=3.614
NC_035093.1	67074460	.	T	C	.	.	MAF_INRAE=2.5;MAF_USDA=3.39
NC_035093.1	67074521	.	G	T	.	.	MAF_INRAE=20.886;MAF_USDA=30.12
NC_035093.1	67074552	.	C	A	.	.	MAF_INRAE=21.053
NC_035093.1	67075193	.	C	T	.	.	MAF_USDA=18.675
NC_035093.1	67075205	.	A	T	.	.	MAF_USDA=2.5
NC_035093.1	67075213	.	C	A	.	.	MAF_USDA=2.5
NC_035093.1	67075277	.	G	A	.	.	MAF_INRAE=5.263;MAF_USDA=11.176
NC_035093.1	67075313	.	T	A	.	.	MAF_INRAE=1.667;MAF_USDA=7.059
NC_035093.1	67075363	.	C	T	.	.	MAF_USDA=2.459
NC_035093.1	67075571	.	C	T	.	.	MAF_USDA=1.765
NC_035093.1	67075590	.	A	T	.	.	MAF_USDA=4.167
NC_035093.1	67075622	.	T	G	.	.	MAF_INRAE=40.506;MAF_USDA=12.353
NC_035093.1	67075639	.	G	T	.	.	MAF_INRAE=13.291;MAF_USDA=21.176
NC_035093.1	67075648	.	C	A	.	.	MAF_USDA=1.639
NC_035093.1	67075658	.	A	G	.	.	MAF_INRAE=7.595;MAF_USDA=2.941
NC_035093.1	67075678	.	G	T	.	.	MAF_INRAE=25.949;MAF_USDA=30.588
NC_035093.1	67075679	.	G	T	.	.	MAF_USDA=1.176
NC_035093.1	67075781	.	G	A	.	.	MAF_USDA=1.639
NC_035093.1	67075823	.	T	G	.	.	MAF_USDA=4.098
NC_035093.1	67075883	.	G	A	.	.	MAF_INRAE=1.667;MAF_USDA=12.353
NC_035093.1	67075893	.	G	A	.	.	MAF_INRAE=8.228;MAF_USDA=4.098
NC_035093.1	67075931	.	C	T	.	.	MAF_INRAE=9.167
NC_035093.1	67076010	.	A	G	.	.	MAF_INRAE=14.557;MAF_USDA=5.882
NC_035093.1	67076052	.	A	G	.	.	MAF_USDA=1.639
NC_035093.1	67076054	.	G	T	.	.	MAF_USDA=3.279
NC_035093.1	67076083	.	C	G	.	.	MAF_USDA=4.918
NC_035093.1	67076189	.	T	G	.	.	MAF_INRAE=5.263
NC_035093.1	67076256	.	A	T	.	.	MAF_USDA=2.459
NC_035093.1	67076313	.	C	T	.	.	MAF_USDA=20.0
NC_035093.1	67076791	.	T	C	.	.	MAF_USDA=24.59
NC_035093.1	67076798	.	A	G	.	.	MAF_USDA=2.459
NC_035093.1	67076803	.	C	T	.	.	MAF_USDA=18.824
NC_035093.1	67076806	.	T	A	.	.	MAF_USDA=33.333
NC_035093.1	67076808	.	A	T	.	.	MAF_USDA=41.667
NC_035093.1	67076833	.	G	A	.	.	MAF_USDA=12.5
NC_035093.1	67076877	.	G	A	.	.	MAF_USDA=33.333
NC_035093.1	67076921	.	G	A	.	.	MAF_USDA=20.833
NC_035093.1	67076957	.	C	A	.	.	MAF_USDA=33.333
NC_035093.1	67076968	.	T	C	.	.	MAF_USDA=29.412
NC_035093.1	67076980	.	C	T	.	.	MAF_USDA=6.557
NC_035093.1	67077052	.	A	G	.	.	MAF_INRAE=1.667
NC_035093.1	67077053	.	T	C	.	.	MAF_INRAE=1.667
NC_035093.1	67077055	.	A	C	.	.	MAF_INRAE=1.667
NC_035093.1	67077056	.	C	T	.	.	MAF_INRAE=1.667
NC_035093.1	67077091	.	A	G	.	.	MAF_USDA=31.765
NC_035093.1	67077159	.	G	T	.	.	MAF_INRAE=12.025;MAF_USDA=17.059
NC_035093.1	67077171	.	C	G	.	.	MAF_USDA=4.167
NC_035093.1	67077172	.	C	T	.	.	MAF_INRAE=2.5;MAF_USDA=4.167
NC_035093.1	67077238	.	G	T	.	.	MAF_INRAE=13.291;MAF_USDA=25.882
NC_035093.1	67077364	.	G	A	.	.	MAF_INRAE=3.333;MAF_USDA=8.824
NC_035093.1	67077393	.	C	T	.	.	MAF_INRAE=1.667;MAF_USDA=7.647
NC_035093.1	67077420	.	T	A	.	.	MAF_INRAE=14.557;MAF_USDA=4.706
NC_035093.1	67077465	.	G	A	.	.	MAF_USDA=4.167
NC_035093.1	67077580	.	A	G	.	.	MAF_INRAE=12.658;MAF_USDA=24.706
NC_035093.1	67077624	.	A	G	.	.	MAF_INRAE=7.595;MAF_USDA=4.118
NC_035093.1	67077632	.	C	A	.	.	MAF_INRAE=12.025;MAF_USDA=12.941
NC_035093.1	67077667	.	T	G	.	.	MAF_USDA=2.459
NC_035093.1	67077671	.	G	C	.	.	MAF_USDA=2.459
NC_035093.1	67077706	.	C	G	.	.	MAF_USDA=2.459
NC_035093.1	67077824	.	C	G	.	.	MAF_USDA=12.805
NC_035093.1	67077866	.	A	T	.	.	MAF_INRAE=5.833
NC_035093.1	67077868	.	A	T	.	.	MAF_INRAE=5.833
NC_035093.1	67077905	.	G	A	.	.	MAF_INRAE=10.127;MAF_USDA=12.941
NC_035093.1	67078056	.	C	T	.	.	MAF_INRAE=12.025;MAF_USDA=12.353
NC_035093.1	67078065	.	A	C	.	.	MAF_INRAE=20.253;MAF_USDA=29.412
NC_035093.1	67078128	.	C	A	.	.	MAF_USDA=2.459
NC_035093.1	67078167	.	A	C	.	.	MAF_INRAE=12.025;MAF_USDA=12.941
NC_035093.1	67078179	.	T	C	.	.	MAF_INRAE=8.861;MAF_USDA=8.929
NC_035093.1	67078323	.	A	G	.	.	MAF_USDA=2.083
NC_035093.1	67078325	.	C	A	.	.	MAF_USDA=1.667
NC_035093.1	67078466	.	C	A	.	.	MAF_USDA=4.098
NC_035093.1	67078496	.	C	A	.	.	MAF_USDA=4.167
NC_035093.1	67078589	.	G	T	.	.	MAF_INRAE=24.684;MAF_USDA=40.0
NC_035093.1	67078700	.	G	A	.	.	MAF_USDA=45.833
NC_035093.1	67078755	.	A	G	.	.	MAF_INRAE=8.861;MAF_USDA=10.588
NC_035093.1	67078820	.	C	T	.	.	MAF_INRAE=25.316;MAF_USDA=33.529
NC_035093.1	67078953	.	C	G	.	.	MAF_INRAE=12.5
NC_035093.1	67078959	.	C	A	.	.	MAF_INRAE=12.025;MAF_USDA=12.941
NC_035093.1	67078994	.	A	T	.	.	MAF_USDA=1.639
NC_035093.1	67079090	.	G	A	.	.	MAF_INRAE=22.152;MAF_USDA=25.0
NC_035093.1	67079102	.	A	T	.	.	MAF_INRAE=1.667
NC_035093.1	67079114	.	A	C	.	.	MAF_INRAE=5.263
NC_035093.1	67079148	.	T	C	.	.	MAF_USDA=1.667
NC_035093.1	67079155	.	G	A	.	.	MAF_INRAE=7.595;MAF_USDA=5.882
NC_035093.1	67079284	.	T	C	.	.	MAF_USDA=27.381
NC_035093.1	67079740	.	T	A	.	.	MAF_INRAE=1.667;MAF_USDA=5.294
NC_035093.1	67079746	.	T	A	.	.	MAF_INRAE=10.526;MAF_USDA=5.294
NC_035093.1	67079753	.	T	A	.	.	MAF_INRAE=21.053;MAF_USDA=12.941
NC_035093.1	67079755	.	G	A	.	.	MAF_INRAE=8.861;MAF_USDA=5.882
NC_035093.1	67079774	.	G	C	.	.	MAF_INRAE=42.105;MAF_USDA=39.412
NC_035093.1	67079783	.	G	C	.	.	MAF_USDA=2.459
NC_035093.1	67079791	.	A	G	.	.	MAF_USDA=4.118
NC_035093.1	67079802	.	C	T	.	.	MAF_USDA=4.167
NC_035093.1	67079805	.	G	A	.	.	MAF_INRAE=10.127;MAF_USDA=8.824
NC_035093.1	67079815	.	G	T	.	.	MAF_USDA=3.529
NC_035093.1	67079833	.	C	G	.	.	MAF_INRAE=21.053;MAF_USDA=12.941
NC_035093.1	67079846	.	T	A	.	.	MAF_USDA=4.167
NC_035093.1	67079851	.	T	G	.	.	MAF_INRAE=47.368;MAF_USDA=35.417
NC_035093.1	67079872	.	T	C	.	.	MAF_INRAE=21.053
NC_035093.1	67079885	.	C	G	.	.	MAF_USDA=13.529
NC_035093.1	67079886	.	T	A	.	.	MAF_INRAE=42.105;MAF_USDA=38.824
NC_035093.1	67079979	.	C	T	.	.	MAF_USDA=3.279
NC_035093.1	67080059	.	G	T	.	.	MAF_INRAE=12.025;MAF_USDA=12.353
NC_035093.1	67080092	.	T	G	.	.	MAF_INRAE=39.873;MAF_USDA=10.588
NC_035093.1	67080098	.	T	G	.	.	MAF_INRAE=20.253;MAF_USDA=31.176
NC_035093.1	67080124	.	C	A	.	.	MAF_USDA=4.167
NC_035093.1	67080153	.	C	A	.	.	MAF_USDA=4.167
NC_035093.1	67080235	.	C	A	.	.	MAF_INRAE=10.127;MAF_USDA=16.667
NC_035093.1	67080242	.	C	G	.	.	MAF_INRAE=22.152;MAF_USDA=41.176
NC_035093.1	67080262	.	A	T	.	.	MAF_USDA=2.353
NC_035093.1	67080267	.	G	T	.	.	MAF_USDA=1.639
NC_035093.1	67080268	.	C	T	.	.	MAF_INRAE=22.152;MAF_USDA=37.647
NC_035093.1	67080305	.	G	T	.	.	MAF_INRAE=8.861;MAF_USDA=14.706
NC_035093.1	67080308	.	C	A	.	.	MAF_INRAE=25.0;MAF_USDA=45.882
NC_035093.1	67080390	.	A	C	.	.	MAF_INRAE=2.5;MAF_USDA=8.235
NC_035093.1	67080458	.	T	A	.	.	MAF_INRAE=12.025;MAF_USDA=12.941
NC_035093.1	67080464	.	C	A	.	.	MAF_USDA=2.083
NC_035093.1	67080577	.	A	G	.	.	MAF_INRAE=10.833
NC_035093.1	67080578	.	T	C	.	.	MAF_INRAE=1.667;MAF_USDA=13.529
NC_035093.1	67080677	.	A	G	.	.	MAF_USDA=3.529
NC_035093.1	67080737	.	A	G	.	.	MAF_INRAE=10.526;MAF_USDA=19.412
NC_035093.1	67080775	.	T	C	.	.	MAF_USDA=43.75
NC_035093.1	67081073	.	T	A	.	.	MAF_USDA=3.39
NC_035093.1	67081077	.	A	T	.	.	MAF_USDA=3.39
NC_035093.1	67081086	.	T	C	.	.	MAF_USDA=45.833
NC_035093.1	67081088	.	C	T	.	.	MAF_USDA=9.524
NC_035093.1	67081098	.	C	A	.	.	MAF_USDA=39.583
NC_035093.1	67081122	.	C	A	.	.	MAF_USDA=33.333
NC_035093.1	67081141	.	C	T	.	.	MAF_USDA=31.25
NC_035093.1	67081188	.	C	T	.	.	MAF_INRAE=13.333
NC_035093.1	67081204	.	T	A	.	.	MAF_INRAE=15.0;MAF_USDA=30.588
NC_035093.1	67081251	.	T	C	.	.	MAF_INRAE=23.418;MAF_USDA=38.235
NC_035093.1	67081261	.	C	T	.	.	MAF_INRAE=39.167;MAF_USDA=2.083
NC_035093.1	67081346	.	C	T	.	.	MAF_USDA=4.167
NC_035093.1	67081421	.	G	A	.	.	MAF_INRAE=10.127;MAF_USDA=18.824
NC_035093.1	67081435	.	G	T	.	.	MAF_INRAE=38.333;MAF_USDA=4.118
NC_035093.1	67081440	.	G	A	.	.	MAF_INRAE=12.5;MAF_USDA=4.098
NC_035093.1	67081447	.	T	G	.	.	MAF_INRAE=11.392;MAF_USDA=11.475
NC_035093.1	67081452	.	A	C	.	.	MAF_USDA=1.639
NC_035093.1	67081465	.	C	T	.	.	MAF_INRAE=12.025;MAF_USDA=11.765
NC_035093.1	67081479	.	C	T	.	.	MAF_INRAE=3.333
NC_035093.1	67081480	.	G	A	.	.	MAF_INRAE=33.544;MAF_USDA=47.647
NC_035093.1	67081484	.	C	T	.	.	MAF_INRAE=30.0;MAF_USDA=47.059
NC_035093.1	67081544	.	G	T	.	.	MAF_INRAE=14.557;MAF_USDA=5.294
NC_035093.1	67081609	.	C	T	.	.	MAF_USDA=1.639
NC_035093.1	67081618	.	C	G	.	.	MAF_INRAE=15.823;MAF_USDA=5.294
NC_035093.1	67081645	.	C	T	.	.	MAF_USDA=4.167
NC_035093.1	67081648	.	G	A	.	.	MAF_INRAE=2.5;MAF_USDA=8.235
NC_035093.1	67081687	.	G	A	.	.	MAF_USDA=3.279
NC_035093.1	67081719	.	T	A	.	.	MAF_INRAE=1.667
NC_035093.1	67081732	.	C	A	.	.	MAF_USDA=4.167
NC_035093.1	67081754	.	C	T	.	.	MAF_USDA=4.167
NC_035093.1	67081755	.	A	G	.	.	MAF_USDA=2.459
NC_035093.1	67081803	.	C	A	.	.	MAF_INRAE=3.333;MAF_USDA=6.557
NC_035093.1	67081830	.	G	A	.	.	MAF_USDA=1.667
NC_035093.1	67081831	.	T	A	.	.	MAF_INRAE=34.177;MAF_USDA=43.333
NC_035093.1	67081879	.	G	A	.	.	MAF_USDA=4.167
NC_035093.1	67081881	.	G	A	.	.	MAF_USDA=6.25
NC_035093.1	67081887	.	A	G	.	.	MAF_USDA=1.639
NC_035093.1	67081890	.	T	G	.	.	MAF_INRAE=6.667;MAF_USDA=8.235
NC_035093.1	67081893	.	C	T	.	.	MAF_USDA=2.459
NC_035093.1	67081925	.	T	G	.	.	MAF_INRAE=22.152;MAF_USDA=41.765
NC_035093.1	67081945	.	C	A	.	.	MAF_USDA=2.459
NC_035093.1	67082061	.	T	C	.	.	MAF_INRAE=1.667;MAF_USDA=2.941
NC_035093.1	67082071	.	A	C	.	.	MAF_INRAE=8.228;MAF_USDA=8.824
NC_035093.1	67082089	.	G	C	.	.	MAF_USDA=4.167
NC_035093.1	67082107	.	C	A	.	.	MAF_INRAE=22.152;MAF_USDA=39.412
NC_035093.1	67082330	.	C	A	.	.	MAF_USDA=4.167
NC_035093.1	67082387	.	G	A	.	.	MAF_INRAE=34.177;MAF_USDA=47.059
NC_035093.1	67082551	.	T	C	.	.	MAF_INRAE=6.962
NC_035093.1	67082616	.	T	C	.	.	MAF_USDA=1.639
NC_035093.1	67082722	.	G	A	.	.	MAF_INRAE=8.861;MAF_USDA=5.738
NC_035093.1	67082788	.	C	T	.	.	MAF_INRAE=2.5;MAF_USDA=8.824
NC_035093.1	67082846	.	A	T	.	.	MAF_USDA=10.417
NC_035093.1	67082848	.	T	G	.	.	MAF_USDA=10.417
NC_035093.1	67082863	.	G	A	.	.	MAF_USDA=10.417
NC_035093.1	67082880	.	C	A	.	.	MAF_INRAE=7.595;MAF_USDA=5.882
NC_035093.1	67082935	.	C	T	.	.	MAF_USDA=4.167
NC_035093.1	67083068	.	A	G	.	.	MAF_INRAE=14.557;MAF_USDA=5.294
NC_035093.1	67083096	.	C	A,T	.	.	MAF_INRAE=3.333;MAF_USDA=7.647
NC_035093.1	67083140	.	G	A	.	.	MAF_USDA=7.059
NC_035093.1	67083267	.	A	C	.	.	MAF_INRAE=1.899
NC_035093.1	67083314	.	G	A	.	.	MAF_INRAE=2.632
NC_035093.1	67083324	.	C	A	.	.	MAF_INRAE=3.333
NC_035093.1	67083349	.	C	A	.	.	MAF_INRAE=2.5
NC_035093.1	67083372	.	T	A	.	.	MAF_USDA=16.667
NC_035093.1	67083373	.	C	T	.	.	MAF_USDA=20.833
NC_035093.1	67084004	.	TCTACTGGCTTTAAATTT	TCTACTGGCTTTAAATTG	.	.	MAF_USDA=6.25
NC_035093.1	67084021	.	T	G	.	.	MAF_INRAE=15.823
NC_035093.1	67084064	.	G	T	.	.	MAF_USDA=4.098
NC_035093.1	67084171	.	T	A	.	.	MAF_INRAE=8.228;MAF_USDA=5.882
NC_035093.1	67084179	.	G	T	.	.	MAF_USDA=4.167
NC_035093.1	67084279	.	A	G	.	.	MAF_USDA=17.647
NC_035093.1	67084319	.	A	T	.	.	MAF_INRAE=6.962
NC_035093.1	67084325	.	G	A	.	.	MAF_USDA=7.059
NC_035093.1	67084335	.	G	T	.	.	MAF_USDA=3.279
NC_035093.1	67084339	.	C	A	.	.	MAF_USDA=3.279
NC_035093.1	67084360	.	A	G	.	.	MAF_INRAE=48.734;MAF_USDA=44.118
NC_035093.1	67084378	.	C	T	.	.	MAF_INRAE=1.667;MAF_USDA=5.882
NC_035093.1	67084379	.	G	A	.	.	MAF_INRAE=7.595;MAF_USDA=2.941
NC_035093.1	67084391	.	C	T	.	.	MAF_INRAE=5.263;MAF_USDA=4.098
NC_035093.1	67084429	.	G	A	.	.	MAF_USDA=1.639
NC_035093.1	67084448	.	G	T	.	.	MAF_USDA=1.639
NC_035093.1	67084466	.	G	A	.	.	MAF_INRAE=3.333
NC_035093.1	67084592	.	C	T	.	.	MAF_INRAE=21.053
NC_035093.1	67084595	.	C	T	.	.	MAF_USDA=2.381
NC_035093.1	67084600	.	C	A	.	.	MAF_INRAE=31.579;MAF_USDA=42.262
NC_035093.1	67084701	.	T	C	.	.	MAF_USDA=44.118
NC_035093.1	67086255	.	G	T	.	.	MAF_USDA=6.627
NC_035093.1	67086285	.	G	C	.	.	MAF_USDA=3.279
NC_035093.1	67086428	.	G	A	.	.	MAF_INRAE=13.291;MAF_USDA=20.588
NC_035093.1	67086470	.	C	A	.	.	MAF_INRAE=6.329;MAF_USDA=1.639
NC_035093.1	67086492	.	G	C	.	.	MAF_USDA=1.639
NC_035093.1	67086506	.	A	C	.	.	MAF_INRAE=12.658;MAF_USDA=17.647
NC_035093.1	67086516	.	A	G	.	.	MAF_USDA=7.059
NC_035093.1	67086590	.	C	A	.	.	MAF_USDA=1.639
NC_035093.1	67086619	.	G	T	.	.	MAF_INRAE=13.291;MAF_USDA=17.647
NC_035093.1	67086621	.	T	G	.	.	MAF_INRAE=43.333;MAF_USDA=28.235
NC_035093.1	67086634	.	T	C	.	.	MAF_INRAE=35.443;MAF_USDA=24.706
NC_035093.1	67086668	.	G	A	.	.	MAF_USDA=2.459
NC_035093.1	67086700	.	G	A	.	.	MAF_USDA=3.279
NC_035093.1	67086724	.	C	A	.	.	MAF_INRAE=7.595;MAF_USDA=5.882
NC_035093.1	67086775	.	G	T	.	.	MAF_USDA=1.639
NC_035093.1	67086876	.	A	C	.	.	MAF_INRAE=43.671;MAF_USDA=30.588
NC_035093.1	67086893	.	T	G	.	.	MAF_INRAE=7.595;MAF_USDA=1.765
NC_035093.1	67086928	.	A	T	.	.	MAF_INRAE=12.025;MAF_USDA=15.294
NC_035093.1	67086929	.	G	A	.	.	MAF_USDA=4.098
NC_035093.1	67086999	.	C	T	.	.	MAF_INRAE=15.19;MAF_USDA=10.0
NC_035093.1	67087036	.	C	A	.	.	MAF_INRAE=35.443;MAF_USDA=48.235
NC_035093.1	67087089	.	A	T	.	.	MAF_INRAE=7.5;MAF_USDA=14.583
NC_035093.1	67087092	.	A	G	.	.	MAF_INRAE=24.167;MAF_USDA=25.0
NC_035093.1	67087149	.	T	C	.	.	MAF_INRAE=46.203;MAF_USDA=43.75
NC_035093.1	67087166	.	A	G	.	.	MAF_INRAE=6.667
NC_035093.1	67087167	.	T	G	.	.	MAF_USDA=10.417
NC_035093.1	67087168	.	A	T	.	.	MAF_USDA=10.417
NC_035093.1	67087204	.	A	T	.	.	MAF_USDA=1.639
NC_035093.1	67087234	.	A	G	.	.	MAF_USDA=4.098
NC_035093.1	67087330	.	G	C	.	.	MAF_INRAE=22.152;MAF_USDA=22.941
NC_035093.1	67087338	.	C	T	.	.	MAF_INRAE=13.291;MAF_USDA=17.059
NC_035093.1	67087384	.	C	G	.	.	MAF_USDA=1.639
NC_035093.1	67087390	.	C	T	.	.	MAF_INRAE=13.291;MAF_USDA=17.059
NC_035093.1	67087391	.	A	G	.	.	MAF_INRAE=7.5;MAF_USDA=17.059
NC_035093.1	67087406	.	C	T	.	.	MAF_INRAE=22.785;MAF_USDA=31.765
NC_035093.1	67087420	.	G	A	.	.	MAF_INRAE=14.557;MAF_USDA=5.294
NC_035093.1	67087431	.	C	G	.	.	MAF_INRAE=2.5;MAF_USDA=8.824
NC_035093.1	67087471	.	C	A	.	.	MAF_USDA=1.176
NC_035093.1	67087483	.	C	T	.	.	MAF_INRAE=36.667;MAF_USDA=4.118
NC_035093.1	67087485	.	A	C	.	.	MAF_INRAE=36.667;MAF_USDA=4.118
NC_035093.1	67087537	.	C	G	.	.	MAF_INRAE=8.861;MAF_USDA=4.098
NC_035093.1	67087629	.	T	C	.	.	MAF_USDA=7.059
NC_035093.1	67087646	.	A	G	.	.	MAF_USDA=4.098
NC_035093.1	67087668	.	C	A	.	.	MAF_INRAE=3.333
NC_035093.1	67087683	.	C	T	.	.	MAF_USDA=5.882
NC_035093.1	67087718	.	C	A	.	.	MAF_INRAE=35.443;MAF_USDA=39.583
NC_035093.1	67087760	.	T	C	.	.	MAF_INRAE=13.291;MAF_USDA=16.471
NC_035093.1	67087783	.	G	A	.	.	MAF_USDA=5.738
NC_035093.1	67087815	.	T	C	.	.	MAF_INRAE=44.304;MAF_USDA=45.882
NC_035093.1	67087831	.	A	C	.	.	MAF_USDA=1.639
NC_035093.1	67087836	.	G	A	.	.	MAF_USDA=3.279
NC_035093.1	67087840	.	G	A	.	.	MAF_USDA=7.059
NC_035093.1	67087860	.	C	T	.	.	MAF_USDA=7.059
NC_035093.1	67087870	.	C	G	.	.	MAF_INRAE=2.5;MAF_USDA=4.167
NC_035093.1	67087905	.	G	A	.	.	MAF_INRAE=8.861;MAF_USDA=5.882
NC_035093.1	67087915	.	C	T	.	.	MAF_INRAE=13.291;MAF_USDA=16.667
NC_035093.1	67087955	.	C	T	.	.	MAF_USDA=2.459
NC_035093.1	67087958	.	T	C	.	.	MAF_INRAE=1.667;MAF_USDA=4.118
NC_035093.1	67088033	.	A	G	.	.	MAF_INRAE=13.291;MAF_USDA=15.882
NC_035093.1	67088141	.	C	A	.	.	MAF_INRAE=21.519;MAF_USDA=31.176
NC_035093.1	67088168	.	T	C	.	.	MAF_INRAE=39.241;MAF_USDA=29.167
NC_035093.1	67088221	.	A	C	.	.	MAF_INRAE=47.368;MAF_USDA=39.286
NC_035093.1	67088230	.	C	A	.	.	MAF_USDA=18.75
NC_035093.1	67088233	.	C	T	.	.	MAF_USDA=29.167
NC_035093.1	67088248	.	C	A	.	.	MAF_USDA=18.75
NC_035093.1	67088255	.	G	T	.	.	MAF_USDA=47.917
NC_035093.1	67088257	.	A	T	.	.	MAF_USDA=31.25
NC_035093.1	67088262	.	T	C	.	.	MAF_INRAE=8.861;MAF_USDA=5.882
NC_035093.1	67088282	.	G	A	.	.	MAF_INRAE=47.368;MAF_USDA=45.882
NC_035093.1	67088302	.	A	G	.	.	MAF_INRAE=31.579;MAF_USDA=15.882
NC_035093.1	67088325	.	T	C	.	.	MAF_INRAE=31.579;MAF_USDA=17.059
NC_035093.1	67088378	.	C	T	.	.	MAF_INRAE=5.063;MAF_USDA=6.25
NC_035093.1	67088379	.	C	A	.	.	MAF_USDA=5.882
NC_035093.1	67088388	.	T	C	.	.	MAF_INRAE=35.443
NC_035093.1	67088394	.	T	C	.	.	MAF_USDA=10.417
NC_035093.1	67088500	.	A	G	.	.	MAF_INRAE=25.949;MAF_USDA=14.583
NC_035093.1	67088521	.	C	A	.	.	MAF_USDA=2.459
NC_035093.1	67088534	.	G	A	.	.	MAF_INRAE=5.263
NC_035093.1	67088609	.	G	T	.	.	MAF_INRAE=21.053
NC_035093.1	67088619	.	T	A	.	.	MAF_INRAE=22.152;MAF_USDA=30.588
NC_035093.1	67088636	.	C	A	.	.	MAF_INRAE=35.443;MAF_USDA=48.235
NC_035093.1	67088639	.	C	T	.	.	MAF_USDA=16.471
NC_035093.1	67088650	.	A	G	.	.	MAF_INRAE=35.443;MAF_USDA=48.235
NC_035093.1	67088689	.	A	G	.	.	MAF_INRAE=5.063;MAF_USDA=6.25
NC_035093.1	67088871	.	T	C	.	.	MAF_USDA=3.279
NC_035093.1	67088873	.	G	T	.	.	MAF_INRAE=37.975;MAF_USDA=29.412
NC_035093.1	67088897	.	G	A	.	.	MAF_USDA=4.918
NC_035093.1	67088926	.	T	C	.	.	MAF_USDA=3.279
NC_035093.1	67088928	.	A	T	.	.	MAF_USDA=3.279
NC_035093.1	67088939	.	G	A	.	.	MAF_INRAE=13.291;MAF_USDA=17.647
NC_035093.1	67088974	.	G	C	.	.	MAF_USDA=1.639
NC_035093.1	67089014	.	A	T	.	.	MAF_INRAE=22.152;MAF_USDA=31.25
NC_035093.1	67089030	.	T	G	.	.	MAF_INRAE=13.291
NC_035093.1	67089057	.	T	C	.	.	MAF_INRAE=1.667
NC_035093.1	67089087	.	G	T	.	.	MAF_INRAE=13.291;MAF_USDA=17.647
NC_035093.1	67089107	.	G	T	.	.	MAF_INRAE=13.291;MAF_USDA=17.059
NC_035093.1	67089155	.	T	G	.	.	MAF_INRAE=13.291;MAF_USDA=17.059
NC_035093.1	67089259	.	A	G	.	.	MAF_INRAE=21.519;MAF_USDA=26.471
NC_035093.1	67089290	.	T	C	.	.	MAF_INRAE=37.975;MAF_USDA=10.588
NC_035093.1	67089297	.	C	T	.	.	MAF_INRAE=17.722;MAF_USDA=30.0
NC_035093.1	67089377	.	G	A	.	.	MAF_INRAE=13.291;MAF_USDA=18.235
NC_035093.1	67089388	.	G	T	.	.	MAF_USDA=11.765
NC_035093.1	67089392	.	T	C	.	.	MAF_INRAE=13.291;MAF_USDA=17.059
NC_035093.1	67089397	.	C	T	.	.	MAF_INRAE=13.291;MAF_USDA=17.059
NC_035093.1	67089403	.	C	T	.	.	MAF_USDA=1.639
NC_035093.1	67089410	.	A	T	.	.	MAF_INRAE=13.924;MAF_USDA=17.059
NC_035093.1	67089439	.	G	T	.	.	MAF_USDA=33.333
NC_035093.1	67089526	.	G	T	.	.	MAF_INRAE=11.392;MAF_USDA=18.824
NC_035093.1	67089618	.	G	C	.	.	MAF_USDA=1.639
NC_035093.1	67089633	.	G	A	.	.	MAF_INRAE=5.833;MAF_USDA=7.059
NC_035093.1	67089699	.	C	A	.	.	MAF_INRAE=43.671;MAF_USDA=31.176
NC_035093.1	67089725	.	T	A	.	.	MAF_USDA=15.217
NC_035093.1	67089739	.	T	C	.	.	MAF_INRAE=5.263
NC_035093.1	67089776	.	G	A	.	.	MAF_INRAE=10.759;MAF_USDA=17.647
NC_035093.1	67089788	.	G	T	.	.	MAF_INRAE=14.557;MAF_USDA=19.412
NC_035093.1	67089846	.	G	A	.	.	MAF_INRAE=7.5;MAF_USDA=25.882
NC_035093.1	67089870	.	A	G	.	.	MAF_INRAE=46.835;MAF_USDA=33.529
NC_035093.1	67089971	.	T	A	.	.	MAF_INRAE=3.333;MAF_USDA=19.412
NC_035093.1	67089994	.	C	T	.	.	MAF_USDA=4.118
NC_035093.1	67090171	.	A	G	.	.	MAF_INRAE=6.962;MAF_USDA=27.059
NC_035093.1	67090265	.	G	T	.	.	MAF_INRAE=15.19;MAF_USDA=5.294
NC_035093.1	67090267	.	T	C	.	.	MAF_INRAE=6.962
NC_035093.1	67090392	.	C	T	.	.	MAF_INRAE=34.81;MAF_USDA=13.529
NC_035093.1	67090413	.	C	G	.	.	MAF_USDA=2.941
NC_035093.1	67090449	.	G	A	.	.	MAF_USDA=1.639
NC_035093.1	67090762	.	A	G	.	.	MAF_USDA=2.459
NC_035093.1	67090774	.	A	G	.	.	MAF_USDA=27.647
NC_035093.1	67090803	.	T	G	.	.	MAF_INRAE=16.667;MAF_USDA=6.25
NC_035093.1	67090818	.	A	T	.	.	MAF_INRAE=6.962;MAF_USDA=1.639
NC_035093.1	67090858	.	C	T	.	.	MAF_INRAE=29.114;MAF_USDA=43.529
NC_035093.1	67090878	.	T	C	.	.	MAF_INRAE=29.114;MAF_USDA=43.529
NC_035093.1	67090948	.	T	C	.	.	MAF_INRAE=1.667;MAF_USDA=15.294
NC_035093.1	67090955	.	T	G	.	.	MAF_INRAE=34.81;MAF_USDA=45.294
NC_035093.1	67090979	.	T	C	.	.	MAF_INRAE=21.053
NC_035093.1	67090980	.	G	A	.	.	MAF_INRAE=5.0;MAF_USDA=20.0
NC_035093.1	67090990	.	C	A	.	.	MAF_USDA=1.765
NC_035093.1	67090999	.	C	A	.	.	MAF_USDA=2.459
NC_035093.1	67091006	.	T	A	.	.	MAF_INRAE=6.962;MAF_USDA=1.639
NC_035093.1	67091055	.	C	A	.	.	MAF_INRAE=15.19;MAF_USDA=5.294
NC_035093.1	67091062	.	C	T	.	.	MAF_INRAE=34.81;MAF_USDA=47.059
NC_035093.1	67091098	.	A	C	.	.	MAF_INRAE=21.053;MAF_USDA=2.459
NC_035093.1	67091105	.	T	A	.	.	MAF_INRAE=35.443;MAF_USDA=46.471
NC_035093.1	67091177	.	A	C	.	.	MAF_USDA=1.639
NC_035093.1	67091311	.	T	G	.	.	MAF_INRAE=1.667;MAF_USDA=8.235
NC_035093.1	67091313	.	G	T	.	.	MAF_INRAE=5.696;MAF_USDA=15.294
NC_035093.1	67091487	.	A	G	.	.	MAF_USDA=6.471
NC_035093.1	67091498	.	T	A	.	.	MAF_INRAE=23.418;MAF_USDA=32.353
NC_035093.1	67091502	.	C	T	.	.	MAF_INRAE=6.962;MAF_USDA=1.639
NC_035093.1	67091503	.	C	G	.	.	MAF_INRAE=10.833
NC_035093.1	67091514	.	C	A	.	.	MAF_INRAE=6.329;MAF_USDA=5.738
NC_035093.1	67091521	.	T	C	.	.	MAF_INRAE=15.19;MAF_USDA=5.294
NC_035093.1	67091530	.	T	C	.	.	MAF_INRAE=11.392;MAF_USDA=39.583
NC_035093.1	67091545	.	G	T	.	.	MAF_INRAE=42.405;MAF_USDA=24.706
NC_035093.1	67091546	.	G	A	.	.	MAF_INRAE=39.167;MAF_USDA=4.118
NC_035093.1	67091576	.	T	C	.	.	MAF_USDA=3.279
NC_035093.1	67091664	.	A	G	.	.	MAF_INRAE=6.962;MAF_USDA=1.639
NC_035093.1	67091678	.	C	T	.	.	MAF_INRAE=3.333;MAF_USDA=8.824
NC_035093.1	67091679	.	A	G	.	.	MAF_USDA=1.639
NC_035093.1	67091691	.	G	A	.	.	MAF_USDA=1.639
NC_035093.1	67091752	.	C	A	.	.	MAF_INRAE=8.861
NC_035093.1	67091767	.	A	C	.	.	MAF_INRAE=3.333
NC_035093.1	67092028	.	T	A	.	.	MAF_INRAE=18.421;MAF_USDA=22.917
NC_035093.1	67092029	.	A	T	.	.	MAF_INRAE=44.167;MAF_USDA=18.75
NC_035093.1	67092030	.	A	T	.	.	MAF_INRAE=39.167;MAF_USDA=2.083
NC_035093.1	67092031	.	A	T	.	.	MAF_INRAE=39.167;MAF_USDA=2.083
NC_035093.1	67092053	.	C	T	.	.	MAF_INRAE=15.19;MAF_USDA=6.25
NC_035093.1	67092116	.	A	C	.	.	MAF_USDA=2.083
NC_035093.1	67092121	.	G	A	.	.	MAF_INRAE=6.329;MAF_USDA=3.279
NC_035093.1	67092123	.	C	T	.	.	MAF_INRAE=1.667;MAF_USDA=3.529
NC_035093.1	67092134	.	C	A	.	.	MAF_INRAE=1.667;MAF_USDA=7.647
NC_035093.1	67092194	.	G	T	.	.	MAF_USDA=5.952
NC_035093.1	67092258	.	G	A	.	.	MAF_INRAE=43.038;MAF_USDA=39.881
NC_035093.1	67092265	.	T	C	.	.	MAF_INRAE=15.19;MAF_USDA=5.357
NC_035093.1	67092266	.	A	T	.	.	MAF_INRAE=6.667;MAF_USDA=7.738
NC_035093.1	67092267	.	A	T	.	.	MAF_INRAE=6.667;MAF_USDA=11.31
NC_035093.1	67092284	.	T	A	.	.	MAF_USDA=2.083
NC_035093.1	67092312	.	C	A	.	.	MAF_INRAE=6.667;MAF_USDA=7.647
NC_035093.1	67092315	.	A	T	.	.	MAF_INRAE=49.367;MAF_USDA=39.412
NC_035093.1	67092346	.	A	T	.	.	MAF_INRAE=1.667;MAF_USDA=7.647
NC_035093.1	67092371	.	T	C	.	.	MAF_USDA=1.639
NC_035093.1	67092382	.	G	A	.	.	MAF_INRAE=49.367;MAF_USDA=40.588
NC_035093.1	67092447	.	A	G	.	.	MAF_USDA=4.167
NC_035093.1	67092505	.	T	A	.	.	MAF_INRAE=4.167
NC_035093.1	67092506	.	T	G	.	.	MAF_INRAE=1.667
NC_035093.1	67092648	.	C	T	.	.	MAF_INRAE=48.734;MAF_USDA=29.167
NC_035093.1	67092849	.	T	A	.	.	MAF_USDA=1.639
NC_035093.1	67092966	.	G	A	.	.	MAF_INRAE=7.595;MAF_USDA=6.25
NC_035093.1	67092968	.	A	G	.	.	MAF_INRAE=19.167;MAF_USDA=37.647
NC_035093.1	67093011	.	G	C	.	.	MAF_INRAE=21.053
NC_035093.1	67093102	.	A	G	.	.	MAF_INRAE=6.329
NC_035093.1	67093113	.	G	A	.	.	MAF_INRAE=41.667;MAF_USDA=10.588
NC_035093.1	67093211	.	G	A	.	.	MAF_INRAE=8.861;MAF_USDA=4.098
NC_035093.1	67093268	.	C	T	.	.	MAF_INRAE=43.038;MAF_USDA=45.882
NC_035093.1	67093313	.	G	T	.	.	MAF_INRAE=10.526
NC_035093.1	67093362	.	C	G	.	.	MAF_USDA=1.639
NC_035093.1	67093390	.	C	T	.	.	MAF_USDA=1.639
NC_035093.1	67093457	.	T	C	.	.	MAF_USDA=2.083
NC_035093.1	67093514	.	A	C	.	.	MAF_INRAE=1.667;MAF_USDA=10.0
NC_035093.1	67093811	.	C	A	.	.	MAF_INRAE=46.835
NC_035093.1	67093816	.	A	T	.	.	MAF_INRAE=33.544;MAF_USDA=47.917
NC_035093.1	67093817	.	A	T	.	.	MAF_INRAE=33.333;MAF_USDA=46.386
NC_035093.1	67093818	.	A	T	.	.	MAF_INRAE=35.0;MAF_USDA=31.928
NC_035093.1	67093819	.	A	T	.	.	MAF_USDA=14.583
NC_035093.1	67093821	.	A	T	.	.	MAF_USDA=6.667
NC_035093.1	67093822	.	A	G	.	.	MAF_USDA=4.762
NC_035093.1	67093873	.	TAC	TAA	.	.	MAF_USDA=25.0
NC_035093.1	67093875	.	C	A	.	.	MAF_INRAE=42.405;MAF_USDA=48.361
NC_035093.1	67093876	.	A	T	.	.	MAF_USDA=2.459
NC_035093.1	67093878	.	T	A	.	.	MAF_USDA=2.083
NC_035093.1	67093879	.	T	A	.	.	MAF_USDA=2.083
NC_035093.1	67093881	.	T	A	.	.	MAF_USDA=2.083
NC_035093.1	67093906	.	C	A	.	.	MAF_INRAE=48.333;MAF_USDA=12.353
NC_035093.1	67093908	.	G	T	.	.	MAF_INRAE=1.667;MAF_USDA=10.0
NC_035093.1	67093982	.	T	C	.	.	MAF_INRAE=11.667
NC_035093.1	67094036	.	T	C	.	.	MAF_INRAE=42.405;MAF_USDA=37.647
NC_035093.1	67094100	.	C	T	.	.	MAF_USDA=2.941
NC_035093.1	67094133	.	G	A	.	.	MAF_INRAE=1.667;MAF_USDA=8.235
NC_035093.1	67094232	.	T	C	.	.	MAF_INRAE=15.19;MAF_USDA=7.377
NC_035093.1	67094322	.	A	T	.	.	MAF_INRAE=1.667;MAF_USDA=9.016
NC_035093.1	67094492	.	T	C	.	.	MAF_INRAE=42.405;MAF_USDA=37.647
NC_035093.1	67094494	.	C	G	.	.	MAF_USDA=6.557
NC_035093.1	67094740	.	C	G	.	.	MAF_USDA=1.639
NC_035093.1	67094793	.	C	T	.	.	MAF_INRAE=1.667;MAF_USDA=8.824
NC_035093.1	67094851	.	T	G	.	.	MAF_USDA=2.459
NC_035093.1	67095021	.	C	A	.	.	MAF_USDA=3.333
NC_035093.1	67095105	.	A	T	.	.	MAF_INRAE=6.667;MAF_USDA=18.824
NC_035093.1	67095106	.	A	T	.	.	MAF_USDA=4.098
NC_035093.1	67095113	.	T	G	.	.	MAF_INRAE=1.667;MAF_USDA=2.941
NC_035093.1	67095133	.	G	T	.	.	MAF_USDA=1.639
NC_035093.1	67095141	.	C	T	.	.	MAF_INRAE=1.667;MAF_USDA=8.235
NC_035093.1	67095214	.	G	T	.	.	MAF_INRAE=20.886;MAF_USDA=46.471
NC_035093.1	67095335	.	A	G	.	.	MAF_USDA=1.639
NC_035093.1	67095336	.	T	C	.	.	MAF_USDA=1.639
NC_035093.1	67095520	.	G	T	.	.	MAF_INRAE=6.329
NC_035093.1	67095557	.	T	C	.	.	MAF_INRAE=43.671;MAF_USDA=38.235
NC_035093.1	67095558	.	G	A	.	.	MAF_INRAE=1.667;MAF_USDA=8.235
NC_035093.1	67095560	.	A	C	.	.	MAF_INRAE=29.167;MAF_USDA=36.471
NC_035093.1	67095605	.	A	G	.	.	MAF_INRAE=5.696;MAF_USDA=17.647
NC_035093.1	67095635	.	A	T	.	.	MAF_USDA=1.667
NC_035093.1	67095652	.	A	G	.	.	MAF_USDA=7.5
NC_035093.1	67095742	.	G	A	.	.	MAF_USDA=5.738
NC_035093.1	67095746	.	C	A	.	.	MAF_INRAE=48.333;MAF_USDA=11.765
NC_035093.1	67095795	.	A	G	.	.	MAF_INRAE=42.405;MAF_USDA=37.647
NC_035093.1	67096325	.	C	A	.	.	MAF_USDA=2.459
NC_035093.1	67096326	.	C	G	.	.	MAF_USDA=1.639
NC_035093.1	67096362	.	A	C	.	.	MAF_INRAE=6.329;MAF_USDA=4.706
NC_035093.1	67096365	.	T	G	.	.	MAF_USDA=4.167
NC_035093.1	67096494	.	C	A	.	.	MAF_INRAE=43.038;MAF_USDA=37.059
NC_035093.1	67096499	.	C	T	.	.	MAF_INRAE=43.038;MAF_USDA=37.647
NC_035093.1	67096523	.	G	A	.	.	MAF_INRAE=8.861;MAF_USDA=4.098
NC_035093.1	67096560	.	C	G	.	.	MAF_USDA=2.459
NC_035093.1	67096583	.	C	T	.	.	MAF_USDA=2.459
NC_035093.1	67096620	.	C	A	.	.	MAF_USDA=4.167
NC_035093.1	67096658	.	T	C	.	.	MAF_INRAE=42.405;MAF_USDA=38.235
NC_035093.1	67096844	.	A	C	.	.	MAF_USDA=1.639
NC_035093.1	67096852	.	T	C	.	.	MAF_USDA=2.459
NC_035093.1	67096883	.	T	A	.	.	MAF_INRAE=1.667;MAF_USDA=4.118
NC_035093.1	67096913	.	G	C	.	.	MAF_USDA=2.5
NC_035093.1	67096981	.	A	C	.	.	MAF_INRAE=12.5
NC_035093.1	67097007	.	G	C	.	.	MAF_INRAE=3.333;MAF_USDA=6.25
NC_035093.1	67097039	.	A	T	.	.	MAF_USDA=2.459
NC_035093.1	67097182	.	T	C	.	.	MAF_INRAE=3.333;MAF_USDA=8.824
NC_035093.1	67097215	.	G	A	.	.	MAF_USDA=2.459
NC_035093.1	67097225	.	G	A	.	.	MAF_INRAE=15.823;MAF_USDA=6.471
NC_035093.1	67097314	.	T	C	.	.	MAF_INRAE=43.038;MAF_USDA=39.412
NC_035093.1	67097380	.	G	T	.	.	MAF_INRAE=1.667;MAF_USDA=6.471
NC_035093.1	67097388	.	T	A	.	.	MAF_INRAE=48.333;MAF_USDA=12.941
NC_035093.1	67097398	.	T	C	.	.	MAF_USDA=1.639
NC_035093.1	67097429	.	G	A	.	.	MAF_USDA=2.459
NC_035093.1	67097430	.	A	G	.	.	MAF_USDA=2.459
NC_035093.1	67097485	.	A	C	.	.	MAF_INRAE=22.785;MAF_USDA=35.294
NC_035093.1	67097535	.	T	C	.	.	MAF_INRAE=22.785;MAF_USDA=18.75
NC_035093.1	67097630	.	T	C	.	.	MAF_INRAE=5.063;MAF_USDA=6.25
NC_035093.1	67097674	.	G	A	.	.	MAF_INRAE=22.785;MAF_USDA=34.706
NC_035093.1	67097703	.	T	C	.	.	MAF_USDA=1.639
NC_035093.1	67097712	.	C	A	.	.	MAF_USDA=3.279
NC_035093.1	67097783	.	T	C	.	.	MAF_USDA=2.353
NC_035093.1	67097866	.	T	C	.	.	MAF_USDA=12.353
NC_035093.1	67097889	.	C	T	.	.	MAF_INRAE=40.506;MAF_USDA=44.706
NC_035093.1	67098012	.	G	A	.	.	MAF_INRAE=24.051;MAF_USDA=30.0
NC_035093.1	67098092	.	C	T	.	.	MAF_INRAE=1.667;MAF_USDA=5.882
NC_035093.1	67098219	.	T	C	.	.	MAF_INRAE=7.595;MAF_USDA=3.529
NC_035093.1	67098276	.	C	T	.	.	MAF_USDA=7.377
NC_035093.1	67098332	.	C	T	.	.	MAF_INRAE=6.962
NC_035093.1	67098355	.	T	C	.	.	MAF_INRAE=1.667;MAF_USDA=6.471
NC_035093.1	67098432	.	C	T	.	.	MAF_INRAE=1.667;MAF_USDA=11.176
NC_035093.1	67098502	.	A	T	.	.	MAF_INRAE=3.333;MAF_USDA=29.167
NC_035093.1	67098510	.	C	A	.	.	MAF_USDA=7.059
NC_035093.1	67098539	.	A	C	.	.	MAF_INRAE=5.833;MAF_USDA=11.176
NC_035093.1	67098816	.	T	C	.	.	MAF_INRAE=6.329
NC_035093.1	67098851	.	G	T	.	.	MAF_INRAE=11.667;MAF_USDA=4.098
NC_035093.1	67098942	.	A	T	.	.	MAF_INRAE=15.19;MAF_USDA=7.143
NC_035093.1	67099001	.	T	C	.	.	MAF_INRAE=10.526;MAF_USDA=5.952
NC_035093.1	67099144	.	A	G	.	.	MAF_USDA=2.459
NC_035093.1	67099196	.	G	A	.	.	MAF_INRAE=23.418;MAF_USDA=31.176
NC_035093.1	67099220	.	C	A	.	.	MAF_INRAE=1.667;MAF_USDA=7.647
NC_035093.1	67099250	.	G	A	.	.	MAF_INRAE=20.253;MAF_USDA=7.059
NC_035093.1	67099262	.	G	A	.	.	MAF_INRAE=1.667;MAF_USDA=9.412
NC_035093.1	67099491	.	C	A	.	.	MAF_INRAE=6.962
NC_035093.1	67099493	.	G	T	.	.	MAF_INRAE=19.62;MAF_USDA=16.471
NC_035093.1	67099612	.	C	A	.	.	MAF_USDA=4.098
NC_035093.1	67099694	.	T	G	.	.	MAF_INRAE=5.696;MAF_USDA=17.647
NC_035093.1	67099733	.	T	C	.	.	MAF_INRAE=46.667;MAF_USDA=13.529
NC_035093.1	67099752	.	T	G	.	.	MAF_INRAE=6.962
NC_035093.1	67099756	.	A	G	.	.	MAF_USDA=2.459
NC_035093.1	67099778	.	C	G	.	.	MAF_INRAE=47.468;MAF_USDA=24.118
NC_035093.1	67099833	.	T	A	.	.	MAF_INRAE=1.667;MAF_USDA=14.118
NC_035093.1	67099939	.	A	G	.	.	MAF_INRAE=10.0
NC_035093.1	67099946	.	C	T	.	.	MAF_INRAE=34.167;MAF_USDA=24.118
NC_035093.1	67100129	.	T	C	.	.	MAF_INRAE=34.167;MAF_USDA=23.529
NC_035093.1	67100145	.	C	A	.	.	MAF_USDA=1.639
NC_035093.1	67100192	.	T	A	.	.	MAF_USDA=2.459
NC_035093.1	67100269	.	G	T	.	.	MAF_INRAE=48.734;MAF_USDA=25.294
NC_035093.1	67100275	.	T	A	.	.	MAF_INRAE=48.734;MAF_USDA=24.118
NC_035093.1	67100335	.	C	A	.	.	MAF_INRAE=6.962
NC_035093.1	67100348	.	G	A	.	.	MAF_INRAE=4.167;MAF_USDA=11.176
NC_035093.1	67100441	.	G	T	.	.	MAF_USDA=1.639
NC_035093.1	67100463	.	C	T	.	.	MAF_USDA=1.639
NC_035093.1	67100525	.	A	G	.	.	MAF_INRAE=48.333;MAF_USDA=12.353
NC_035093.1	67100608	.	C	T	.	.	MAF_INRAE=1.667;MAF_USDA=11.765
NC_035093.1	67100609	.	G	A	.	.	MAF_INRAE=38.333;MAF_USDA=4.118
NC_035093.1	67100631	.	G	C	.	.	MAF_USDA=2.459
NC_035093.1	67100667	.	G	T	.	.	MAF_INRAE=5.263
NC_035093.1	67100689	.	T	C	.	.	MAF_USDA=25.0
NC_035093.1	67100764	.	A	T	.	.	MAF_USDA=1.639
NC_035093.1	67100894	.	C	T	.	.	MAF_USDA=7.377
NC_035093.1	67100899	.	G	A	.	.	MAF_USDA=6.25
NC_035093.1	67100930	.	A	T	.	.	MAF_INRAE=48.333;MAF_USDA=14.706
NC_035093.1	67100933	.	C	A	.	.	MAF_USDA=4.098
NC_035093.1	67101056	.	T	C	.	.	MAF_INRAE=5.696;MAF_USDA=19.412
NC_035093.1	67101062	.	G	T	.	.	MAF_INRAE=5.696;MAF_USDA=18.235
NC_035093.1	67101094	.	T	G	.	.	MAF_INRAE=5.696;MAF_USDA=18.235
NC_035093.1	67101138	.	C	T	.	.	MAF_USDA=1.639
NC_035093.1	67101207	.	C	T	.	.	MAF_INRAE=10.0;MAF_USDA=8.824
NC_035093.1	67101334	.	A	T	.	.	MAF_INRAE=8.861;MAF_USDA=10.656
NC_035093.1	67101390	.	T	G	.	.	MAF_USDA=2.353
NC_035093.1	67101418	.	A	C	.	.	MAF_INRAE=27.215;MAF_USDA=42.353
NC_035093.1	67101466	.	G	C	.	.	MAF_INRAE=9.494;MAF_USDA=20.588
NC_035093.1	67101467	.	A	C	.	.	MAF_INRAE=4.167;MAF_USDA=20.588
NC_035093.1	67101488	.	T	C	.	.	MAF_USDA=8.197
NC_035093.1	67101576	.	G	A	.	.	MAF_INRAE=30.833
NC_035093.1	67101626	.	G	T	.	.	MAF_INRAE=48.101;MAF_USDA=35.714
NC_035093.1	67101633	.	A	T	.	.	MAF_INRAE=32.911;MAF_USDA=42.857
NC_035093.1	67101708	.	G	T	.	.	MAF_USDA=2.459
NC_035093.1	67101737	.	G	C	.	.	MAF_INRAE=47.5;MAF_USDA=4.762
NC_035093.1	67101775	.	G	T	.	.	MAF_INRAE=3.333;MAF_USDA=16.071
NC_035093.1	67101780	.	T	G	.	.	MAF_INRAE=5.833;MAF_USDA=16.667
NC_035093.1	67101813	.	G	C	.	.	MAF_INRAE=16.667;MAF_USDA=5.357
NC_035093.1	67101822	.	C	G	.	.	MAF_INRAE=15.833;MAF_USDA=4.167
NC_035093.1	67101843	.	T	C	.	.	MAF_INRAE=15.0;MAF_USDA=5.0
NC_035093.1	67101859	.	C	A	.	.	MAF_INRAE=15.0;MAF_USDA=4.762
NC_035093.1	67101867	.	A	G	.	.	MAF_INRAE=16.667;MAF_USDA=4.167
NC_035093.1	67101879	.	G	A	.	.	MAF_INRAE=41.667;MAF_USDA=17.857
NC_035093.1	67101901	.	A	T	.	.	MAF_INRAE=17.5;MAF_USDA=43.452
NC_035093.1	67101927	.	T	C	.	.	MAF_INRAE=15.833;MAF_USDA=43.452
NC_035093.1	67101928	.	G	A	.	.	MAF_INRAE=15.833;MAF_USDA=43.452
NC_035093.1	67101935	.	T	A	.	.	MAF_USDA=1.667
NC_035093.1	67101943	.	T	C	.	.	MAF_INRAE=16.667;MAF_USDA=44.048
NC_035093.1	67101967	.	C	G	.	.	MAF_USDA=1.19
NC_035093.1	67102018	.	A	G	.	.	MAF_INRAE=43.333;MAF_USDA=18.452
NC_035093.1	67102058	.	G	A	.	.	MAF_USDA=1.667
NC_035093.1	67102114	.	G	T	.	.	MAF_INRAE=17.5;MAF_USDA=43.976
NC_035093.1	67102151	.	G	T	.	.	MAF_USDA=15.854
NC_035093.1	67102161	.	C	G	.	.	MAF_USDA=6.25
NC_035093.1	67102177	.	T	A	.	.	MAF_USDA=6.25
NC_035093.1	67102184	.	A	G	.	.	MAF_USDA=27.083
NC_035093.1	67102195	.	T	G	.	.	MAF_USDA=31.25
NC_035093.1	67104534	.	T	A	.	.	MAF_INRAE=35.443;MAF_USDA=24.118
NC_035093.1	67104553	.	A	C	.	.	MAF_INRAE=14.557;MAF_USDA=4.118
NC_035093.1	67104689	.	C	T	.	.	MAF_INRAE=50.0;MAF_USDA=20.588
NC_035093.1	67104699	.	G	A	.	.	MAF_USDA=30.0
NC_035093.1	67104704	.	T	A	.	.	MAF_INRAE=6.962;MAF_USDA=16.471
NC_035093.1	67104728	.	A	T	.	.	MAF_USDA=2.459
NC_035093.1	67104738	.	T	C	.	.	MAF_INRAE=37.342;MAF_USDA=26.471
NC_035093.1	67104804	.	T	A	.	.	MAF_INRAE=7.5;MAF_USDA=12.353
NC_035093.1	67104849	.	T	G	.	.	MAF_USDA=3.279
NC_035093.1	67104866	.	A	G	.	.	MAF_INRAE=7.595;MAF_USDA=18.824
NC_035093.1	67104897	.	G	A	.	.	MAF_INRAE=2.5
NC_035093.1	67104900	.	C	A	.	.	MAF_USDA=2.459
NC_035093.1	67104969	.	A	G	.	.	MAF_INRAE=1.667;MAF_USDA=13.529
NC_035093.1	67104986	.	G	A	.	.	MAF_INRAE=5.263;MAF_USDA=3.279
NC_035093.1	67104995	.	G	T	.	.	MAF_INRAE=27.848;MAF_USDA=46.471
NC_035093.1	67105001	.	T	G	.	.	MAF_INRAE=6.962;MAF_USDA=18.235
NC_035093.1	67105035	.	A	T	.	.	MAF_INRAE=6.962;MAF_USDA=18.824
NC_035093.1	67105165	.	T	G	.	.	MAF_USDA=1.639
NC_035093.1	67105180	.	T	G	.	.	MAF_USDA=47.647
NC_035093.1	67105195	.	T	G	.	.	MAF_USDA=25.0
NC_035093.1	67105210	.	T	G	.	.	MAF_USDA=41.667
NC_035093.1	67105420	.	T	G	.	.	MAF_USDA=33.333
NC_035093.1	67105435	.	G	T	.	.	MAF_USDA=29.167
NC_035093.1	67105436	.	A	G	.	.	MAF_USDA=29.167
NC_035093.1	67105450	.	T	A	.	.	MAF_USDA=6.557
NC_035093.1	67105493	.	A	G	.	.	MAF_USDA=20.0
NC_035093.1	67105552	.	A	G	.	.	MAF_USDA=27.083
NC_035093.1	67105564	.	A	G	.	.	MAF_USDA=23.913
NC_035093.1	67105565	.	C	A	.	.	MAF_USDA=23.913
NC_035093.1	67105591	.	A	C	.	.	MAF_USDA=13.043
NC_035093.1	67106548	.	A	C	.	.	MAF_INRAE=7.595;MAF_USDA=19.88
NC_035093.1	67106634	.	A	T	.	.	MAF_INRAE=23.418;MAF_USDA=25.882
NC_035093.1	67106644	.	C	A	.	.	MAF_INRAE=41.772;MAF_USDA=41.765
NC_035093.1	67106674	.	A	G	.	.	MAF_INRAE=8.228;MAF_USDA=19.643
NC_035093.1	67106715	.	A	G	.	.	MAF_INRAE=40.506;MAF_USDA=27.083
NC_035093.1	67106756	.	G	A	.	.	MAF_USDA=2.459
NC_035093.1	67106790	.	C	T	.	.	MAF_INRAE=5.263;MAF_USDA=3.279
NC_035093.1	67106834	.	G	A	.	.	MAF_USDA=1.639
NC_035093.1	67106926	.	T	C	.	.	MAF_INRAE=6.962;MAF_USDA=18.235
NC_035093.1	67106938	.	G	C	.	.	MAF_USDA=1.639
NC_035093.1	67106952	.	G	A	.	.	MAF_INRAE=41.772;MAF_USDA=39.412
NC_035093.1	67106992	.	C	T	.	.	MAF_INRAE=5.263;MAF_USDA=3.279
NC_035093.1	67106993	.	G	A	.	.	MAF_INRAE=8.228;MAF_USDA=19.412
NC_035093.1	67107068	.	A	G	.	.	MAF_INRAE=41.772;MAF_USDA=40.0
NC_035093.1	67107074	.	A	T	.	.	MAF_INRAE=33.544;MAF_USDA=40.0
NC_035093.1	67107083	.	G	T	.	.	MAF_INRAE=6.329;MAF_USDA=1.639
NC_035093.1	67107105	.	G	T	.	.	MAF_INRAE=8.228;MAF_USDA=20.588
NC_035093.1	67107111	.	T	G	.	.	MAF_INRAE=24.684;MAF_USDA=48.824
NC_035093.1	67107126	.	T	A	.	.	MAF_INRAE=5.696;MAF_USDA=10.0
NC_035093.1	67107207	.	G	T	.	.	MAF_INRAE=41.139;MAF_USDA=39.412
NC_035093.1	67107229	.	T	C	.	.	MAF_INRAE=6.962;MAF_USDA=17.647
NC_035093.1	67107290	.	G	A	.	.	MAF_INRAE=41.772;MAF_USDA=39.412
NC_035093.1	67107296	.	G	T	.	.	MAF_INRAE=45.833;MAF_USDA=12.941
NC_035093.1	67107297	.	G	T	.	.	MAF_INRAE=45.833;MAF_USDA=12.941
NC_035093.1	67107376	.	G	T	.	.	MAF_INRAE=50.0;MAF_USDA=4.706
NC_035093.1	67107384	.	C	A	.	.	MAF_INRAE=13.924;MAF_USDA=7.059
NC_035093.1	67107391	.	A	G	.	.	MAF_INRAE=13.291;MAF_USDA=4.118
NC_035093.1	67107412	.	G	C	.	.	MAF_INRAE=40.506;MAF_USDA=40.0
NC_035093.1	67107425	.	G	C	.	.	MAF_INRAE=17.722;MAF_USDA=30.0
NC_035093.1	67107433	.	A	C	.	.	MAF_INRAE=49.367;MAF_USDA=20.0
NC_035093.1	67107480	.	T	G	.	.	MAF_INRAE=41.139;MAF_USDA=40.588
NC_035093.1	67107489	.	G	T	.	.	MAF_INRAE=21.053;MAF_USDA=3.279
NC_035093.1	67107699	.	A	G	.	.	MAF_INRAE=41.139;MAF_USDA=41.176
NC_035093.1	67107775	.	C	A	.	.	MAF_INRAE=45.833;MAF_USDA=12.941
NC_035093.1	67107782	.	A	G	.	.	MAF_INRAE=22.152;MAF_USDA=12.941
NC_035093.1	67108760	.	A	C	.	.	MAF_USDA=7.377
NC_035093.1	67108791	.	T	C	.	.	MAF_INRAE=13.291;MAF_USDA=8.235
NC_035093.1	67108826	.	T	C	.	.	MAF_INRAE=24.684;MAF_USDA=30.588
NC_035093.1	67108899	.	A	C	.	.	MAF_INRAE=5.0;MAF_USDA=9.756
NC_035093.1	67109037	.	C	T	.	.	MAF_USDA=1.639
NC_035093.1	67109097	.	A	G	.	.	MAF_USDA=3.279
NC_035093.1	67109104	.	A	G	.	.	MAF_INRAE=41.139;MAF_USDA=39.412
NC_035093.1	67109190	.	T	C	.	.	MAF_INRAE=41.772;MAF_USDA=39.412
NC_035093.1	67109241	.	G	A	.	.	MAF_INRAE=41.772;MAF_USDA=39.412
NC_035093.1	67109264	.	A	G	.	.	MAF_INRAE=41.772;MAF_USDA=38.69
NC_035093.1	67109269	.	G	T	.	.	MAF_INRAE=7.595;MAF_USDA=5.422
NC_035093.1	67109285	.	A	C	.	.	MAF_INRAE=41.772;MAF_USDA=41.765
NC_035093.1	67109288	.	G	T	.	.	MAF_INRAE=35.0;MAF_USDA=40.588
NC_035093.1	67109339	.	G	C	.	.	MAF_INRAE=10.526;MAF_USDA=10.588
NC_035093.1	67109393	.	G	A	.	.	MAF_INRAE=17.722;MAF_USDA=26.471
NC_035093.1	67109412	.	T	C	.	.	MAF_INRAE=7.595;MAF_USDA=5.294
NC_035093.1	67109425	.	G	A	.	.	MAF_INRAE=46.835;MAF_USDA=33.529
NC_035093.1	67109460	.	G	A	.	.	MAF_USDA=3.279
NC_035093.1	67109483	.	A	G	.	.	MAF_USDA=4.098
NC_035093.1	67109495	.	G	C	.	.	MAF_USDA=9.016
NC_035093.1	67109508	.	T	C	.	.	MAF_INRAE=49.167;MAF_USDA=9.412
NC_035093.1	67109598	.	T	A	.	.	MAF_INRAE=44.937;MAF_USDA=40.588
NC_035093.1	67109604	.	C	T	.	.	MAF_INRAE=6.667;MAF_USDA=8.235
NC_035093.1	67109651	.	C	T	.	.	MAF_INRAE=15.19;MAF_USDA=11.176
NC_035093.1	67109654	.	A	C	.	.	MAF_INRAE=35.0;MAF_USDA=37.647
NC_035093.1	67109660	.	A	C	.	.	MAF_USDA=38.824
NC_035093.1	67109661	.	C	T	.	.	MAF_USDA=40.0
NC_035093.1	67109662	.	T	G	.	.	MAF_USDA=40.0
NC_035093.1	67109692	.	C	T	.	.	MAF_INRAE=26.316;MAF_USDA=8.197
NC_035093.1	67109718	.	C	T	.	.	MAF_USDA=39.583
NC_035093.1	67109723	.	C	T	.	.	MAF_INRAE=6.667;MAF_USDA=20.833
NC_035093.1	67109727	.	TCCACCACCGACAG	TCCACCACCGACAA	.	.	MAF_USDA=2.083
NC_035093.1	67109817	.	A	G	.	.	MAF_USDA=6.557
NC_035093.1	67109997	.	A	G	.	.	MAF_USDA=1.639
NC_035093.1	67110005	.	T	C	.	.	MAF_INRAE=38.333;MAF_USDA=18.235
NC_035093.1	67110027	.	CGGACA	CGGACG	.	.	MAF_USDA=27.083
NC_035093.1	67110032	.	A	G	.	.	MAF_INRAE=36.842
NC_035093.1	67110097	.	C	T	.	.	MAF_INRAE=7.595;MAF_USDA=14.706
NC_035093.1	67110136	.	C	T	.	.	MAF_INRAE=6.667;MAF_USDA=7.647
NC_035093.1	67110137	.	C	T	.	.	MAF_INRAE=6.667;MAF_USDA=7.647
NC_035093.1	67110202	.	A	T	.	.	MAF_USDA=45.181
NC_035093.1	67110210	.	T	A	.	.	MAF_USDA=18.293
NC_035093.1	67110232	.	A	G	.	.	MAF_USDA=8.434
NC_035093.1	67110311	.	A	T	.	.	MAF_INRAE=42.405;MAF_USDA=10.843
NC_035093.1	67110338	.	A	T	.	.	MAF_INRAE=41.139;MAF_USDA=26.087
NC_035093.1	67110341	.	A	G	.	.	MAF_INRAE=34.167;MAF_USDA=40.964
NC_035093.1	67110400	.	T	A	.	.	MAF_INRAE=41.139;MAF_USDA=40.964
NC_035093.1	67110405	.	G	A	.	.	MAF_INRAE=41.139;MAF_USDA=40.964
NC_035093.1	67110424	.	G	T	.	.	MAF_INRAE=41.772;MAF_USDA=40.361
NC_035093.1	67110484	.	C	G	.	.	MAF_INRAE=36.842;MAF_USDA=40.361
NC_035093.1	67110488	.	G	A	.	.	MAF_USDA=2.5
NC_035093.1	67110518	.	G	C	.	.	MAF_INRAE=39.873;MAF_USDA=39.881
NC_035093.1	67110519	.	C	T	.	.	MAF_INRAE=37.5;MAF_USDA=23.214
NC_035093.1	67110531	.	T	C	.	.	MAF_INRAE=39.873;MAF_USDA=39.759
NC_035093.1	67110575	.	C	T	.	.	MAF_USDA=7.229
NC_035093.1	67110588	.	A	T	.	.	MAF_INRAE=46.203;MAF_USDA=28.313
NC_035093.1	67110589	.	G	T	.	.	MAF_USDA=7.5
NC_035093.1	67110648	.	G	A	.	.	MAF_INRAE=48.101;MAF_USDA=32.53
NC_035093.1	67110730	.	A	G	.	.	MAF_INRAE=46.835;MAF_USDA=32.143
NC_035093.1	67110748	.	T	A	.	.	MAF_INRAE=5.833;MAF_USDA=7.738
NC_035093.1	67110758	.	G	T	.	.	MAF_INRAE=41.772;MAF_USDA=39.881
NC_035093.1	67110805	.	C	T	.	.	MAF_INRAE=18.354;MAF_USDA=23.81
NC_035093.1	67110819	.	C	T	.	.	MAF_USDA=3.279
NC_035093.1	67110836	.	T	A	.	.	MAF_INRAE=6.667;MAF_USDA=7.738
NC_035093.1	67110849	.	T	G	.	.	MAF_INRAE=26.316;MAF_USDA=8.197
NC_035093.1	67110947	.	T	G	.	.	MAF_INRAE=6.667;MAF_USDA=10.87
NC_035093.1	67110980	.	A	G	.	.	MAF_INRAE=32.5;MAF_USDA=32.738
NC_035093.1	67111000	.	T	C	.	.	MAF_INRAE=5.0;MAF_USDA=22.024
NC_035093.1	67111001	.	G	A	.	.	MAF_INRAE=5.0;MAF_USDA=22.619
NC_035093.1	67111057	.	A	C	.	.	MAF_USDA=25.61
NC_035093.1	67111070	.	G	T	.	.	MAF_USDA=5.085
NC_035093.1	67111834	.	A	C	.	.	MAF_USDA=2.459
NC_035093.1	67111872	.	C	T	.	.	MAF_USDA=14.583
NC_035093.1	67111971	.	C	T	.	.	MAF_USDA=4.167
NC_035093.1	67112029	.	G	A	.	.	MAF_USDA=23.214
NC_035093.1	67112074	.	C	T	.	.	MAF_USDA=5.738
NC_035093.1	67112115	.	T	G	.	.	MAF_INRAE=39.873;MAF_USDA=45.833
NC_035093.1	67112158	.	T	C	.	.	MAF_USDA=6.557
NC_035093.1	67112164	.	T	G	.	.	MAF_INRAE=13.924;MAF_USDA=6.548
NC_035093.1	67112251	.	A	T	.	.	MAF_INRAE=15.19;MAF_USDA=2.976
NC_035093.1	67112325	.	A	G	.	.	MAF_USDA=5.738
NC_035093.1	67112367	.	C	T	.	.	MAF_INRAE=47.5;MAF_USDA=8.929
NC_035093.1	67112391	.	C	T	.	.	MAF_INRAE=48.101;MAF_USDA=27.976
NC_035093.1	67112417	.	A	C	.	.	MAF_INRAE=26.316;MAF_USDA=8.197
NC_035093.1	67112493	.	C	T	.	.	MAF_INRAE=7.595;MAF_USDA=4.167
NC_035093.1	67112496	.	A	G	.	.	MAF_INRAE=38.333;MAF_USDA=28.571
NC_035093.1	67112596	.	A	G	.	.	MAF_INRAE=48.734;MAF_USDA=31.548
NC_035093.1	67112630	.	A	T	.	.	MAF_USDA=5.738
NC_035093.1	67112641	.	A	G	.	.	MAF_INRAE=45.57;MAF_USDA=28.571
NC_035093.1	67112653	.	C	T	.	.	MAF_INRAE=26.316;MAF_USDA=29.762
NC_035093.1	67112654	.	G	A	.	.	MAF_INRAE=11.667;MAF_USDA=33.929
NC_035093.1	67112666	.	A	G	.	.	MAF_USDA=34.524
NC_035093.1	67112667	.	T	C	.	.	MAF_USDA=4.098
NC_035093.1	67112705	.	C	A	.	.	MAF_INRAE=47.468;MAF_USDA=27.976
NC_035093.1	67112744	.	T	G	.	.	MAF_INRAE=48.101;MAF_USDA=28.571
NC_035093.1	67112747	.	A	G	.	.	MAF_INRAE=26.316;MAF_USDA=5.738
NC_035093.1	67112749	.	A	T	.	.	MAF_INRAE=48.101;MAF_USDA=28.571
NC_035093.1	67112784	.	T	G	.	.	MAF_INRAE=48.101;MAF_USDA=28.571
NC_035093.1	67112801	.	G	A	.	.	MAF_INRAE=34.81;MAF_USDA=39.286
NC_035093.1	67112820	.	A	T	.	.	MAF_INRAE=48.101;MAF_USDA=28.571
NC_035093.1	67112845	.	T	A	.	.	MAF_INRAE=21.053
NC_035093.1	67112846	.	A	G	.	.	MAF_USDA=7.377
NC_035093.1	67112868	.	C	T	.	.	MAF_USDA=2.459
NC_035093.1	67112969	.	A	G	.	.	MAF_INRAE=44.937;MAF_USDA=27.976
NC_035093.1	67113331	.	G	T	.	.	MAF_INRAE=13.291;MAF_USDA=29.762
NC_035093.1	67113339	.	T	G	.	.	MAF_INRAE=15.19;MAF_USDA=6.471
NC_035093.1	67113342	.	A	C	.	.	MAF_INRAE=18.987;MAF_USDA=35.294
NC_035093.1	67113358	.	C	T	.	.	MAF_USDA=7.647
NC_035093.1	67113363	.	G	A	.	.	MAF_INRAE=10.833;MAF_USDA=2.459
NC_035093.1	67113393	.	T	C	.	.	MAF_INRAE=7.595;MAF_USDA=4.118
NC_035093.1	67113442	.	C	A	.	.	MAF_USDA=6.557
NC_035093.1	67113487	.	T	C	.	.	MAF_INRAE=18.987;MAF_USDA=26.786
NC_035093.1	67113499	.	C	T	.	.	MAF_USDA=1.639
NC_035093.1	67113513	.	C	A	.	.	MAF_INRAE=3.333
NC_035093.1	67113541	.	C	T	.	.	MAF_INRAE=29.747;MAF_USDA=39.881
NC_035093.1	67113577	.	G	T	.	.	MAF_INRAE=32.911;MAF_USDA=35.882
NC_035093.1	67113581	.	G	A	.	.	MAF_INRAE=23.333;MAF_USDA=37.059
NC_035093.1	67113620	.	C	T	.	.	MAF_INRAE=13.924;MAF_USDA=28.824
NC_035093.1	67113632	.	T	G	.	.	MAF_USDA=2.459
NC_035093.1	67113667	.	G	T	.	.	MAF_USDA=1.639
NC_035093.1	67113672	.	T	A	.	.	MAF_INRAE=1.667;MAF_USDA=2.976
NC_035093.1	67113707	.	C	A	.	.	MAF_INRAE=26.316;MAF_USDA=4.098
NC_035093.1	67113768	.	C	T	.	.	MAF_INRAE=29.114;MAF_USDA=35.714
NC_035093.1	67113824	.	C	A	.	.	MAF_USDA=13.69
NC_035093.1	67113846	.	G	C	.	.	MAF_INRAE=14.557;MAF_USDA=29.167
NC_035093.1	67113856	.	C	G	.	.	MAF_USDA=7.377
NC_035093.1	67113867	.	C	A	.	.	MAF_INRAE=15.19;MAF_USDA=5.952
NC_035093.1	67113922	.	A	G	.	.	MAF_INRAE=26.316;MAF_USDA=4.098
NC_035093.1	67113924	.	T	G	.	.	MAF_USDA=4.098
NC_035093.1	67113928	.	C	T	.	.	MAF_INRAE=4.167;MAF_USDA=4.098
NC_035093.1	67113934	.	T	C	.	.	MAF_INRAE=41.667;MAF_USDA=5.294
NC_035093.1	67113970	.	C	T	.	.	MAF_USDA=1.639
NC_035093.1	67113991	.	A	G	.	.	MAF_INRAE=30.38;MAF_USDA=33.529
NC_035093.1	67114000	.	T	C	.	.	MAF_INRAE=30.38;MAF_USDA=32.941
NC_035093.1	67114007	.	C	G	.	.	MAF_INRAE=30.0;MAF_USDA=34.118
NC_035093.1	67114011	.	C	T	.	.	MAF_INRAE=17.5;MAF_USDA=6.471
NC_035093.1	67114019	.	T	C	.	.	MAF_INRAE=7.5;MAF_USDA=11.176
NC_035093.1	67114028	.	G	T	.	.	MAF_INRAE=30.833;MAF_USDA=41.765
NC_035093.1	67114029	.	C	G	.	.	MAF_INRAE=30.833;MAF_USDA=41.176
NC_035093.1	67114030	.	T	A	.	.	MAF_USDA=6.471
NC_035093.1	67114031	.	A	G	.	.	MAF_INRAE=17.5;MAF_USDA=4.706
NC_035093.1	67114032	.	T	C	.	.	MAF_INRAE=9.167;MAF_USDA=2.459
NC_035093.1	67114035	.	T	A	.	.	MAF_INRAE=9.167;MAF_USDA=2.542
NC_035093.1	67114043	.	G	T	.	.	MAF_USDA=1.695
NC_035093.1	67114044	.	C	G	.	.	MAF_INRAE=12.5;MAF_USDA=13.253
NC_035093.1	67114052	.	A	G	.	.	MAF_INRAE=10.0
NC_035093.1	67114054	.	G	T	.	.	MAF_USDA=1.695
NC_035093.1	67114055	.	A	T	.	.	MAF_USDA=1.695
NC_035093.1	67114058	.	G	A	.	.	MAF_USDA=1.695
NC_035093.1	67114062	.	C	G	.	.	MAF_INRAE=10.0
NC_035093.1	67114068	.	A	T	.	.	MAF_USDA=2.586
NC_035093.1	67114069	.	A	G	.	.	MAF_USDA=2.586
NC_035093.1	67114070	.	T	G	.	.	MAF_USDA=2.586
NC_035093.1	67114084	.	G	A	.	.	MAF_INRAE=29.114;MAF_USDA=39.157
NC_035093.1	67114093	.	G	A	.	.	MAF_INRAE=29.114;MAF_USDA=36.747
NC_035093.1	67114101	.	T	A	.	.	MAF_INRAE=15.19;MAF_USDA=6.25
NC_035093.1	67114104	.	G	A	.	.	MAF_INRAE=26.316;MAF_USDA=4.167
NC_035093.1	67114227	.	C	T	.	.	MAF_INRAE=27.848;MAF_USDA=23.494
NC_035093.1	67114240	.	G	A	.	.	MAF_USDA=4.167
NC_035093.1	67114241	.	G	A	.	.	MAF_INRAE=2.5;MAF_USDA=8.434
NC_035093.1	67114264	.	A	T	.	.	MAF_INRAE=3.333;MAF_USDA=2.542
NC_035093.1	67114376	.	C	T	.	.	MAF_USDA=8.824
NC_035093.1	67114392	.	G	A	.	.	MAF_INRAE=15.19;MAF_USDA=6.25
NC_035093.1	67114431	.	C	A	.	.	MAF_INRAE=18.987;MAF_USDA=29.412
NC_035093.1	67114442	.	G	T	.	.	MAF_INRAE=13.924;MAF_USDA=30.0
NC_035093.1	67114544	.	C	A	.	.	MAF_INRAE=15.19;MAF_USDA=6.471
NC_035093.1	67114548	.	C	A	.	.	MAF_USDA=1.639
NC_035093.1	67114563	.	G	T	.	.	MAF_USDA=1.639
NC_035093.1	67114615	.	C	A	.	.	MAF_INRAE=5.263
NC_035093.1	67114638	.	G	A	.	.	MAF_INRAE=5.263
NC_035093.1	67114653	.	A	T	.	.	MAF_USDA=4.167
NC_035093.1	67114689	.	T	C	.	.	MAF_USDA=4.167
NC_035093.1	67114691	.	G	A	.	.	MAF_INRAE=5.263
NC_035093.1	67114736	.	T	G	.	.	MAF_USDA=5.738
NC_035093.1	67114746	.	C	T	.	.	MAF_USDA=2.353
NC_035093.1	67114763	.	G	A	.	.	MAF_USDA=6.557
NC_035093.1	67114841	.	G	T	.	.	MAF_INRAE=45.833;MAF_USDA=15.294
NC_035093.1	67114862	.	C	A	.	.	MAF_INRAE=1.667;MAF_USDA=2.941
NC_035093.1	67114908	.	C	A	.	.	MAF_USDA=1.639
NC_035093.1	67114917	.	T	G	.	.	MAF_INRAE=13.924;MAF_USDA=24.118
NC_035093.1	67114931	.	C	A	.	.	MAF_INRAE=45.833;MAF_USDA=15.294
NC_035093.1	67114934	.	T	G	.	.	MAF_USDA=1.765
NC_035093.1	67114947	.	A	T	.	.	MAF_INRAE=15.19;MAF_USDA=6.471
NC_035093.1	67114966	.	C	T	.	.	MAF_INRAE=7.595;MAF_USDA=3.529
NC_035093.1	67115031	.	T	G	.	.	MAF_INRAE=6.962;MAF_USDA=4.706
NC_035093.1	67115038	.	C	A	.	.	MAF_INRAE=1.667;MAF_USDA=7.059
NC_035093.1	67115056	.	G	T	.	.	MAF_INRAE=14.557;MAF_USDA=6.471
NC_035093.1	67115148	.	C	T	.	.	MAF_USDA=4.167
NC_035093.1	67115201	.	T	C	.	.	MAF_INRAE=29.114;MAF_USDA=31.176
NC_035093.1	67115225	.	G	A	.	.	MAF_INRAE=6.962
NC_035093.1	67115310	.	T	A	.	.	MAF_INRAE=13.924;MAF_USDA=24.706
NC_035093.1	67115314	.	A	C	.	.	MAF_INRAE=6.667;MAF_USDA=3.529
NC_035093.1	67115351	.	A	C	.	.	MAF_INRAE=15.19;MAF_USDA=5.882
NC_035093.1	67115373	.	A	T	.	.	MAF_INRAE=14.557;MAF_USDA=30.588
NC_035093.1	67115411	.	A	T	.	.	MAF_INRAE=14.557;MAF_USDA=29.412
NC_035093.1	67115498	.	A	G	.	.	MAF_INRAE=29.114;MAF_USDA=34.118
NC_035093.1	67115551	.	C	G	.	.	MAF_USDA=2.459
NC_035093.1	67115614	.	G	A	.	.	MAF_USDA=5.882
NC_035093.1	67115637	.	T	C	.	.	MAF_INRAE=15.823;MAF_USDA=6.471
NC_035093.1	67115644	.	G	T	.	.	MAF_USDA=1.639
NC_035093.1	67115645	.	T	G	.	.	MAF_USDA=1.639
NC_035093.1	67115820	.	G	A	.	.	MAF_USDA=16.867
NC_035093.1	67115823	.	G	C	.	.	MAF_USDA=15.06
NC_035093.1	67115848	.	G	T	.	.	MAF_USDA=27.108
NC_035093.1	67115861	.	T	C	.	.	MAF_INRAE=13.924;MAF_USDA=6.471
NC_035093.1	67115899	.	C	A	.	.	MAF_INRAE=15.19;MAF_USDA=6.471
NC_035093.1	67115900	.	C	A	.	.	MAF_INRAE=16.667;MAF_USDA=6.471
NC_035093.1	67115919	.	G	T	.	.	MAF_INRAE=1.667;MAF_USDA=8.197
NC_035093.1	67115992	.	G	T	.	.	MAF_INRAE=13.291;MAF_USDA=27.059
NC_035093.1	67116025	.	T	A	.	.	MAF_INRAE=1.667;MAF_USDA=2.941
NC_035093.1	67116060	.	A	G	.	.	MAF_USDA=4.167
NC_035093.1	67116061	.	CCTCAATAGAGCAGT	CCTCAATAGAGCAGG	.	.	MAF_USDA=2.083
NC_035093.1	67116074	.	G	A	.	.	MAF_USDA=1.639
NC_035093.1	67116075	.	T	G	.	.	MAF_USDA=4.918
NC_035093.1	67116081	.	C	A	.	.	MAF_USDA=6.25
NC_035093.1	67116082	.	C	G	.	.	MAF_USDA=6.25
NC_035093.1	67116085	.	G	T	.	.	MAF_INRAE=2.5;MAF_USDA=6.25
NC_035093.1	67116114	.	A	T	.	.	MAF_USDA=1.639
NC_035093.1	67116175	.	C	A	.	.	MAF_USDA=2.459
NC_035093.1	67116177	.	A	T	.	.	MAF_USDA=2.459
NC_035093.1	67116193	.	C	A	.	.	MAF_INRAE=15.19;MAF_USDA=6.471
NC_035093.1	67116283	.	G	A	.	.	MAF_USDA=2.459
NC_035093.1	67116339	.	G	T	.	.	MAF_INRAE=3.333;MAF_USDA=5.738
NC_035093.1	67116389	.	A	C	.	.	MAF_INRAE=7.595;MAF_USDA=11.475
NC_035093.1	67116394	.	C	A	.	.	MAF_INRAE=10.759;MAF_USDA=17.059
NC_035093.1	67116481	.	C	G	.	.	MAF_INRAE=7.5;MAF_USDA=4.167
NC_035093.1	67116512	.	C	A	.	.	MAF_INRAE=1.667;MAF_USDA=20.0
NC_035093.1	67116520	.	T	A	.	.	MAF_INRAE=2.5;MAF_USDA=4.167
NC_035093.1	67116531	.	C	T	.	.	MAF_INRAE=10.127;MAF_USDA=17.647
NC_035093.1	67116563	.	T	C	.	.	MAF_INRAE=4.43;MAF_USDA=2.941
NC_035093.1	67116606	.	G	A	.	.	MAF_INRAE=15.19;MAF_USDA=6.471
NC_035093.1	67116626	.	C	T	.	.	MAF_USDA=6.557
NC_035093.1	67116658	.	A	G	.	.	MAF_INRAE=7.595;MAF_USDA=10.656
NC_035093.1	67116705	.	C	A	.	.	MAF_USDA=1.639
NC_035093.1	67116795	.	G	C	.	.	MAF_INRAE=38.333;MAF_USDA=4.118
NC_035093.1	67116887	.	C	A	.	.	MAF_INRAE=7.595;MAF_USDA=9.836
NC_035093.1	67116893	.	T	A	.	.	MAF_INRAE=37.5;MAF_USDA=3.529
NC_035093.1	67116967	.	T	C	.	.	MAF_USDA=1.639
NC_035093.1	67116980	.	T	A	.	.	MAF_INRAE=13.291;MAF_USDA=28.824
NC_035093.1	67117018	.	T	C	.	.	MAF_INRAE=15.19;MAF_USDA=6.25
NC_035093.1	67117030	.	T	A	.	.	MAF_INRAE=1.667;MAF_USDA=2.941
NC_035093.1	67117054	.	T	G	.	.	MAF_USDA=2.459
NC_035093.1	67117057	.	C	T	.	.	MAF_INRAE=15.19;MAF_USDA=5.882
NC_035093.1	67117168	.	T	A	.	.	MAF_INRAE=7.595;MAF_USDA=11.475
NC_035093.1	67117186	.	T	C	.	.	MAF_INRAE=15.19;MAF_USDA=5.882
NC_035093.1	67117199	.	T	A	.	.	MAF_USDA=1.639
NC_035093.1	67117228	.	A	T	.	.	MAF_INRAE=21.053
NC_035093.1	67117267	.	G	C	.	.	MAF_USDA=2.459
NC_035093.1	67117281	.	C	T	.	.	MAF_USDA=5.294
NC_035093.1	67117290	.	G	C	.	.	MAF_INRAE=11.392;MAF_USDA=31.25
NC_035093.1	67117320	.	C	T	.	.	MAF_USDA=4.098
NC_035093.1	67117346	.	A	G	.	.	MAF_USDA=3.279
NC_035093.1	67117423	.	T	C	.	.	MAF_INRAE=16.667;MAF_USDA=6.471
NC_035093.1	67117452	.	A	G	.	.	MAF_INRAE=41.667;MAF_USDA=45.833
NC_035093.1	67117620	.	C	T	.	.	MAF_INRAE=5.063;MAF_USDA=3.529
NC_035093.1	67117621	.	A	G	.	.	MAF_INRAE=42.5;MAF_USDA=40.0
NC_035093.1	67117648	.	C	A	.	.	MAF_USDA=2.941
NC_035093.1	67117721	.	C	A	.	.	MAF_INRAE=13.291;MAF_USDA=14.583
NC_035093.1	67117745	.	C	T	.	.	MAF_USDA=1.639
NC_035093.1	67117800	.	A	G	.	.	MAF_INRAE=13.291;MAF_USDA=24.118
NC_035093.1	67117931	.	C	T	.	.	MAF_USDA=4.167
NC_035093.1	67118057	.	T	C	.	.	MAF_USDA=2.459
NC_035093.1	67118064	.	G	A	.	.	MAF_INRAE=15.19;MAF_USDA=6.471
NC_035093.1	67118112	.	G	C	.	.	MAF_USDA=3.279
NC_035093.1	67118134	.	C	T	.	.	MAF_INRAE=13.291;MAF_USDA=24.118
NC_035093.1	67118143	.	G	T	.	.	MAF_USDA=1.639
NC_035093.1	67118239	.	A	C	.	.	MAF_USDA=1.765
NC_035093.1	67118281	.	A	C	.	.	MAF_USDA=1.639
NC_035093.1	67118301	.	T	C	.	.	MAF_USDA=2.459
NC_035093.1	67118334	.	C	A	.	.	MAF_INRAE=6.667;MAF_USDA=12.353
NC_035093.1	67118375	.	G	A	.	.	MAF_INRAE=6.667;MAF_USDA=10.588
NC_035093.1	67118419	.	G	C	.	.	MAF_INRAE=29.747;MAF_USDA=45.294
NC_035093.1	67118431	.	G	C	.	.	MAF_INRAE=1.667;MAF_USDA=2.941
NC_035093.1	67118480	.	C	T	.	.	MAF_INRAE=16.456;MAF_USDA=27.647
NC_035093.1	67118493	.	A	G	.	.	MAF_USDA=12.353
NC_035093.1	67118531	.	A	T	.	.	MAF_INRAE=15.19;MAF_USDA=6.471
NC_035093.1	67118532	.	C	T	.	.	MAF_INRAE=16.667;MAF_USDA=6.471
NC_035093.1	67118554	.	C	T	.	.	MAF_INRAE=6.667;MAF_USDA=12.353
NC_035093.1	67118576	.	T	G	.	.	MAF_INRAE=29.747;MAF_USDA=45.294
NC_035093.1	67118581	.	T	G	.	.	MAF_USDA=4.098
NC_035093.1	67118618	.	T	C	.	.	MAF_INRAE=27.215;MAF_USDA=45.294
NC_035093.1	67118678	.	A	C	.	.	MAF_INRAE=27.215;MAF_USDA=45.294
NC_035093.1	67118725	.	C	T	.	.	MAF_INRAE=3.333;MAF_USDA=29.167
NC_035093.1	67118731	.	A	G	.	.	MAF_USDA=5.882
NC_035093.1	67118796	.	C	T	.	.	MAF_INRAE=13.291;MAF_USDA=27.647
NC_035093.1	67118935	.	G	C	.	.	MAF_INRAE=3.333
NC_035093.1	67118964	.	G	T	.	.	MAF_USDA=2.459
NC_035093.1	67118970	.	C	A	.	.	MAF_INRAE=15.19;MAF_USDA=6.471
NC_035093.1	67118977	.	A	T	.	.	MAF_USDA=4.167
NC_035093.1	67119038	.	A	G	.	.	MAF_USDA=1.639
NC_035093.1	67119043	.	T	C	.	.	MAF_INRAE=3.333;MAF_USDA=8.824
NC_035093.1	67119049	.	C	A	.	.	MAF_INRAE=10.0;MAF_USDA=18.824
NC_035093.1	67119085	.	A	G	.	.	MAF_INRAE=37.342;MAF_USDA=49.412
NC_035093.1	67119101	.	A	G	.	.	MAF_USDA=2.941
NC_035093.1	67119108	.	A	G	.	.	MAF_INRAE=1.667;MAF_USDA=2.941
NC_035093.1	67119112	.	T	G	.	.	MAF_USDA=10.0
NC_035093.1	67119115	.	G	A	.	.	MAF_INRAE=1.667
NC_035093.1	67119121	.	T	C	.	.	MAF_INRAE=47.368;MAF_USDA=40.0
NC_035093.1	67119133	.	C	T	.	.	MAF_INRAE=42.405;MAF_USDA=38.824
NC_035093.1	67119148	.	T	C	.	.	MAF_INRAE=8.228;MAF_USDA=14.706
NC_035093.1	67119153	.	C	A	.	.	MAF_INRAE=6.667;MAF_USDA=10.588
NC_035093.1	67119184	.	G	A	.	.	MAF_USDA=1.639
NC_035093.1	67119192	.	G	C	.	.	MAF_INRAE=13.291;MAF_USDA=28.235
NC_035093.1	67119202	.	A	C	.	.	MAF_INRAE=13.291;MAF_USDA=27.647
NC_035093.1	67119204	.	A	G	.	.	MAF_USDA=6.557
NC_035093.1	67119234	.	A	T	.	.	MAF_USDA=1.765
NC_035093.1	67119236	.	C	A	.	.	MAF_INRAE=1.667;MAF_USDA=18.235
NC_035093.1	67119450	.	G	A	.	.	MAF_INRAE=11.392;MAF_USDA=21.176
NC_035093.1	67119481	.	T	A	.	.	MAF_USDA=7.647
NC_035093.1	67119482	.	T	A	.	.	MAF_USDA=7.647
NC_035093.1	67119503	.	A	T	.	.	MAF_USDA=7.059
NC_035093.1	67119574	.	A	C	.	.	MAF_INRAE=19.62;MAF_USDA=31.176
NC_035093.1	67119624	.	T	G	.	.	MAF_INRAE=18.987;MAF_USDA=30.0
NC_035093.1	67119648	.	A	T	.	.	MAF_USDA=1.639
NC_035093.1	67119655	.	G	A	.	.	MAF_INRAE=7.595;MAF_USDA=9.836
NC_035093.1	67119694	.	C	A	.	.	MAF_INRAE=5.263
NC_035093.1	67119752	.	A	G	.	.	MAF_USDA=1.639
NC_035093.1	67119753	.	T	C	.	.	MAF_USDA=1.639
NC_035093.1	67119779	.	T	A	.	.	MAF_INRAE=18.354;MAF_USDA=12.353
NC_035093.1	67119885	.	A	C	.	.	MAF_INRAE=31.013;MAF_USDA=35.417
NC_035093.1	67119894	.	T	C	.	.	MAF_INRAE=31.013;MAF_USDA=41.071
NC_035093.1	67119902	.	T	A	.	.	MAF_INRAE=13.291;MAF_USDA=16.667
NC_035093.1	67119934	.	A	G	.	.	MAF_INRAE=13.291;MAF_USDA=15.476
NC_035093.1	67119943	.	G	A	.	.	MAF_INRAE=13.924;MAF_USDA=2.976
NC_035093.1	67120014	.	T	G	.	.	MAF_INRAE=39.873
NC_035093.1	67120043	.	C	T	.	.	MAF_USDA=5.952
NC_035093.1	67120110	.	A	T	.	.	MAF_INRAE=3.333
NC_035093.1	67120120	.	A	T	.	.	MAF_INRAE=1.667;MAF_USDA=2.941
NC_035093.1	67120151	.	T	G	.	.	MAF_USDA=1.639
NC_035093.1	67120197	.	G	A	.	.	MAF_INRAE=10.0;MAF_USDA=2.459
NC_035093.1	67120206	.	G	T	.	.	MAF_INRAE=31.667
NC_035093.1	67120229	.	T	C	.	.	MAF_INRAE=39.167;MAF_USDA=5.294
NC_035093.1	67120234	.	A	G	.	.	MAF_INRAE=9.494;MAF_USDA=12.941
NC_035093.1	67120292	.	C	T	.	.	MAF_INRAE=4.43;MAF_USDA=2.941
NC_035093.1	67120303	.	A	T	.	.	MAF_INRAE=20.0;MAF_USDA=16.667
NC_035093.1	67120346	.	G	A	.	.	MAF_INRAE=2.5;MAF_USDA=4.167
NC_035093.1	67120549	.	C	A	.	.	MAF_INRAE=23.418;MAF_USDA=21.176
NC_035093.1	67120593	.	T	C	.	.	MAF_INRAE=39.167;MAF_USDA=4.706
NC_035093.1	67120595	.	G	A	.	.	MAF_USDA=1.639
NC_035093.1	67120611	.	A	C	.	.	MAF_INRAE=39.167;MAF_USDA=4.706
NC_035093.1	67120688	.	C	T	.	.	MAF_INRAE=39.167;MAF_USDA=4.706
NC_035093.1	67120695	.	C	T	.	.	MAF_USDA=8.824
NC_035093.1	67120709	.	G	T	.	.	MAF_INRAE=25.316;MAF_USDA=43.75
NC_035093.1	67120723	.	C	T	.	.	MAF_INRAE=10.0;MAF_USDA=1.639
NC_035093.1	67120781	.	G	C	.	.	MAF_INRAE=42.405;MAF_USDA=24.118
NC_035093.1	67120821	.	A	T	.	.	MAF_INRAE=8.228
NC_035093.1	67120849	.	G	A	.	.	MAF_INRAE=3.333
NC_035093.1	67120851	.	T	C	.	.	MAF_INRAE=7.595;MAF_USDA=3.529
NC_035093.1	67120954	.	A	C	.	.	MAF_INRAE=5.063;MAF_USDA=5.882
NC_035093.1	67120977	.	T	A	.	.	MAF_USDA=1.639
NC_035093.1	67120998	.	G	A	.	.	MAF_INRAE=1.667;MAF_USDA=4.118
NC_035093.1	67121064	.	T	C	.	.	MAF_USDA=2.459
NC_035093.1	67121087	.	G	A	.	.	MAF_INRAE=49.367;MAF_USDA=26.471
NC_035093.1	67121146	.	G	A	.	.	MAF_USDA=5.882
NC_035093.1	67121288	.	A	C	.	.	MAF_INRAE=8.861;MAF_USDA=3.279
NC_035093.1	67121296	.	T	C	.	.	MAF_INRAE=39.167;MAF_USDA=4.706
NC_035093.1	67121340	.	G	A	.	.	MAF_INRAE=39.167;MAF_USDA=4.706
NC_035093.1	67121374	.	T	G	.	.	MAF_USDA=7.647
NC_035093.1	67121563	.	A	C	.	.	MAF_INRAE=25.949;MAF_USDA=44.118
NC_035093.1	67121611	.	A	C	.	.	MAF_USDA=1.639
NC_035093.1	67121685	.	C	A	.	.	MAF_INRAE=38.333;MAF_USDA=5.294
NC_035093.1	67121691	.	T	C	.	.	MAF_INRAE=37.5;MAF_USDA=3.529
NC_035093.1	67121699	.	G	T	.	.	MAF_INRAE=47.5;MAF_USDA=15.294
NC_035093.1	67121890	.	A	T	.	.	MAF_USDA=6.557
NC_035093.1	67121900	.	A	G	.	.	MAF_USDA=4.167
NC_035093.1	67121943	.	T	C	.	.	MAF_INRAE=43.671;MAF_USDA=8.929
NC_035093.1	67122010	.	T	G	.	.	MAF_USDA=1.639
NC_035093.1	67122055	.	G	A	.	.	MAF_INRAE=15.19;MAF_USDA=5.882
NC_035093.1	67122125	.	G	A	.	.	MAF_USDA=4.098
NC_035093.1	67122244	.	T	G	.	.	MAF_INRAE=2.5;MAF_USDA=29.167
NC_035093.1	67122293	.	A	T	.	.	MAF_INRAE=6.329;MAF_USDA=14.706
NC_035093.1	67122352	.	C	A	.	.	MAF_USDA=2.459
NC_035093.1	67122378	.	C	T	.	.	MAF_INRAE=5.263
NC_035093.1	67122518	.	C	T	.	.	MAF_INRAE=14.557;MAF_USDA=2.459
NC_035093.1	67122629	.	G	T	.	.	MAF_INRAE=43.038;MAF_USDA=8.824
NC_035093.1	67122675	.	T	C	.	.	MAF_INRAE=41.772;MAF_USDA=24.118
NC_035093.1	67122768	.	A	T	.	.	MAF_USDA=8.824
NC_035093.1	67122819	.	G	A	.	.	MAF_USDA=7.059
NC_035093.1	67122825	.	T	A	.	.	MAF_USDA=2.459
NC_035093.1	67122844	.	C	A	.	.	MAF_INRAE=36.076;MAF_USDA=27.647
NC_035093.1	67122911	.	T	G	.	.	MAF_INRAE=44.304;MAF_USDA=8.235
NC_035093.1	67122988	.	A	C	.	.	MAF_USDA=1.639
NC_035093.1	67123036	.	G	T	.	.	MAF_INRAE=14.557;MAF_USDA=45.882
NC_035093.1	67123080	.	A	G	.	.	MAF_INRAE=46.835;MAF_USDA=19.412
NC_035093.1	67123124	.	T	C	.	.	MAF_INRAE=40.506;MAF_USDA=31.765
NC_035093.1	67123138	.	A	T	.	.	MAF_INRAE=44.304;MAF_USDA=8.824
NC_035093.1	67123142	.	G	A	.	.	MAF_INRAE=2.532;MAF_USDA=10.656
NC_035093.1	67123211	.	C	G	.	.	MAF_USDA=3.279
NC_035093.1	67123256	.	C	A	.	.	MAF_USDA=1.639
NC_035093.1	67123273	.	T	G	.	.	MAF_INRAE=7.595;MAF_USDA=10.0
NC_035093.1	67123306	.	T	C	.	.	MAF_INRAE=25.949;MAF_USDA=44.118
NC_035093.1	67123313	.	G	A	.	.	MAF_INRAE=10.0
NC_035093.1	67123372	.	G	A	.	.	MAF_USDA=4.167
NC_035093.1	67123606	.	C	T	.	.	MAF_INRAE=3.165;MAF_USDA=10.656
NC_035093.1	67123718	.	G	T	.	.	MAF_INRAE=5.263;MAF_USDA=2.459
NC_035093.1	67123766	.	A	C	.	.	MAF_INRAE=25.949;MAF_USDA=44.048
NC_035093.1	67123829	.	G	C	.	.	MAF_USDA=2.459
NC_035093.1	67123985	.	A	C	.	.	MAF_INRAE=26.582;MAF_USDA=45.238
NC_035093.1	67123988	.	T	G	.	.	MAF_USDA=1.667
NC_035093.1	67124041	.	T	G	.	.	MAF_INRAE=14.557;MAF_USDA=37.647
NC_035093.1	67124042	.	A	T	.	.	MAF_INRAE=7.595;MAF_USDA=2.353
NC_035093.1	67124126	.	A	C	.	.	MAF_INRAE=25.949;MAF_USDA=44.118
NC_035093.1	67124206	.	C	T	.	.	MAF_USDA=3.529
NC_035093.1	67124222	.	G	A	.	.	MAF_INRAE=5.063;MAF_USDA=10.588
NC_035093.1	67124227	.	C	T	.	.	MAF_INRAE=13.924;MAF_USDA=36.905
NC_035093.1	67124241	.	G	A	.	.	MAF_INRAE=2.532;MAF_USDA=9.836
NC_035093.1	67124316	.	T	G	.	.	MAF_USDA=2.459
NC_035093.1	67124317	.	T	A	.	.	MAF_USDA=2.459
NC_035093.1	67124359	.	C	A	.	.	MAF_INRAE=26.582;MAF_USDA=46.471
NC_035093.1	67124382	.	G	A	.	.	MAF_INRAE=25.949;MAF_USDA=44.118
NC_035093.1	67124385	.	C	A	.	.	MAF_INRAE=14.167;MAF_USDA=47.647
NC_035093.1	67124410	.	T	C	.	.	MAF_INRAE=25.949;MAF_USDA=44.706
NC_035093.1	67124431	.	C	T	.	.	MAF_USDA=1.765
NC_035093.1	67124437	.	A	G	.	.	MAF_INRAE=25.949;MAF_USDA=44.118
NC_035093.1	67124579	.	A	T	.	.	MAF_INRAE=25.949;MAF_USDA=33.333
NC_035093.1	67124641	.	A	G	.	.	MAF_USDA=8.824
NC_035093.1	67124651	.	G	A	.	.	MAF_INRAE=1.667;MAF_USDA=6.557
NC_035093.1	67124699	.	C	A	.	.	MAF_INRAE=25.949;MAF_USDA=41.765
NC_035093.1	67124718	.	A	G	.	.	MAF_INRAE=10.0
NC_035093.1	67124737	.	G	T	.	.	MAF_INRAE=2.532;MAF_USDA=9.836
NC_035093.1	67124823	.	G	A	.	.	MAF_USDA=14.583
NC_035093.1	67124827	.	A	G	.	.	MAF_INRAE=14.167;MAF_USDA=33.333
NC_035093.1	67124901	.	G	A	.	.	MAF_INRAE=44.304;MAF_USDA=8.824
NC_035093.1	67124902	.	C	A	.	.	MAF_INRAE=45.0;MAF_USDA=8.824
NC_035093.1	67124910	.	T	A	.	.	MAF_USDA=8.824
NC_035093.1	67124981	.	C	T	.	.	MAF_INRAE=26.582;MAF_USDA=30.588
NC_035093.1	67125088	.	G	A	.	.	MAF_INRAE=10.526;MAF_USDA=8.824
NC_035093.1	67125104	.	T	C	.	.	MAF_USDA=44.118
NC_035093.1	67125182	.	G	A	.	.	MAF_USDA=3.279
NC_035093.1	67125231	.	A	C	.	.	MAF_USDA=42.941
NC_035093.1	67125239	.	A	G	.	.	MAF_USDA=42.941
NC_035093.1	67125252	.	C	T	.	.	MAF_INRAE=21.053;MAF_USDA=1.639
NC_035093.1	67125276	.	C	T	.	.	MAF_USDA=43.529
NC_035093.1	67125319	.	G	T	.	.	MAF_INRAE=1.667;MAF_USDA=6.25
NC_035093.1	67125354	.	T	A	.	.	MAF_USDA=1.639
NC_035093.1	67127073	.	T	G	.	.	MAF_INRAE=21.053;MAF_USDA=9.016
NC_035093.1	67127152	.	T	A	.	.	MAF_INRAE=5.263
NC_035093.1	67127167	.	C	A	.	.	MAF_INRAE=13.291;MAF_USDA=27.083
NC_035093.1	67127175	.	T	C	.	.	MAF_INRAE=25.316;MAF_USDA=33.333
NC_035093.1	67127234	.	A	C	.	.	MAF_INRAE=15.0
NC_035093.1	67127249	.	T	C	.	.	MAF_INRAE=6.962
NC_035093.1	67127292	.	C	A	.	.	MAF_USDA=2.459
NC_035093.1	67127302	.	T	G	.	.	MAF_INRAE=7.595;MAF_USDA=9.412
NC_035093.1	67127359	.	G	A	.	.	MAF_INRAE=25.316;MAF_USDA=42.941
NC_035093.1	67127391	.	C	G	.	.	MAF_USDA=4.167
NC_035093.1	67127415	.	G	A	.	.	MAF_USDA=4.167
NC_035093.1	67127432	.	G	A	.	.	MAF_INRAE=7.5;MAF_USDA=13.529
NC_035093.1	67127573	.	A	G	.	.	MAF_INRAE=4.43;MAF_USDA=6.25
NC_035093.1	67127719	.	T	G	.	.	MAF_INRAE=43.671;MAF_USDA=8.235
NC_035093.1	67127728	.	C	T	.	.	MAF_INRAE=25.316;MAF_USDA=44.118
NC_035093.1	67127784	.	G	A	.	.	MAF_INRAE=10.526;MAF_USDA=9.524
NC_035093.1	67127903	.	C	A	.	.	MAF_INRAE=1.667
NC_035093.1	67127958	.	C	T	.	.	MAF_USDA=8.824
NC_035093.1	67128054	.	G	T	.	.	MAF_USDA=6.471
NC_035093.1	67128144	.	C	G	.	.	MAF_USDA=2.459
NC_035093.1	67128153	.	G	A	.	.	MAF_USDA=1.639
NC_035093.1	67128351	.	T	G	.	.	MAF_USDA=1.765
NC_035093.1	67128417	.	G	T	.	.	MAF_INRAE=1.667;MAF_USDA=2.353
NC_035093.1	67128601	.	T	C	.	.	MAF_INRAE=41.667;MAF_USDA=25.882
NC_035093.1	67128619	.	G	A	.	.	MAF_USDA=8.333
NC_035093.1	67128645	.	C	G	.	.	MAF_USDA=8.824
NC_035093.1	67128647	.	C	T	.	.	MAF_USDA=1.765
NC_035093.1	67128665	.	C	T	.	.	MAF_USDA=12.5
NC_035093.1	67128770	.	A	G	.	.	MAF_USDA=7.059
NC_035093.1	67128785	.	A	C	.	.	MAF_INRAE=8.228;MAF_USDA=13.115
NC_035093.1	67128808	.	A	C	.	.	MAF_USDA=4.167
NC_035093.1	67128901	.	T	A	.	.	MAF_USDA=3.279
NC_035093.1	67128907	.	A	C	.	.	MAF_USDA=12.295
NC_035093.1	67128952	.	T	C	.	.	MAF_USDA=1.639
NC_035093.1	67128981	.	C	T	.	.	MAF_USDA=7.059
NC_035093.1	67128985	.	C	A	.	.	MAF_USDA=2.083
NC_035093.1	67128990	.	T	G	.	.	MAF_INRAE=25.949;MAF_USDA=35.882
NC_035093.1	67129066	.	A	T	.	.	MAF_INRAE=10.0
NC_035093.1	67129112	.	A	T	.	.	MAF_INRAE=20.886;MAF_USDA=46.471
NC_035093.1	67129247	.	C	T	.	.	MAF_USDA=3.529
NC_035093.1	67129280	.	C	T	.	.	MAF_INRAE=20.886;MAF_USDA=48.824
NC_035093.1	67129318	.	C	T	.	.	MAF_USDA=1.639
NC_035093.1	67129365	.	C	A	.	.	MAF_INRAE=44.304;MAF_USDA=9.036
NC_035093.1	67129846	.	G	A	.	.	MAF_INRAE=15.833;MAF_USDA=10.0
NC_035093.1	67129858	.	A	C	.	.	MAF_INRAE=21.519;MAF_USDA=25.882
NC_035093.1	67129867	.	G	A	.	.	MAF_INRAE=21.519;MAF_USDA=25.294
NC_035093.1	67129947	.	C	T	.	.	MAF_INRAE=16.667;MAF_USDA=10.588
NC_035093.1	67129981	.	T	C	.	.	MAF_INRAE=16.667;MAF_USDA=11.176
NC_035093.1	67130021	.	C	T	.	.	MAF_USDA=1.765
NC_035093.1	67130070	.	T	C	.	.	MAF_USDA=10.588
NC_035093.1	67130071	.	A	T	.	.	MAF_USDA=10.588
NC_035093.1	67130072	.	G	A	.	.	MAF_USDA=10.588
NC_035093.1	67130078	.	G	C	.	.	MAF_INRAE=9.167;MAF_USDA=15.294
NC_035093.1	67130082	.	G	C	.	.	MAF_INRAE=16.667;MAF_USDA=11.176
NC_035093.1	67130089	.	T	A	.	.	MAF_INRAE=8.228;MAF_USDA=21.765
NC_035093.1	67130132	.	G	T	.	.	MAF_INRAE=33.544;MAF_USDA=37.059
NC_035093.1	67130133	.	G	T	.	.	MAF_INRAE=1.667
NC_035093.1	67130148	.	AATTAAAAGGA	AATTAAAAGGT	.	.	MAF_USDA=41.667
NC_035093.1	67130158	.	A	T	.	.	MAF_INRAE=31.013
NC_035093.1	67130170	.	A	G	.	.	MAF_USDA=35.882
NC_035093.1	67130529	.	C	A	.	.	MAF_INRAE=34.81;MAF_USDA=37.647
NC_035093.1	67130554	.	A	C	.	.	MAF_USDA=4.918
NC_035093.1	67130558	.	A	T	.	.	MAF_USDA=2.083
NC_035093.1	67130560	.	A	C	.	.	MAF_INRAE=20.886;MAF_USDA=45.238
NC_035093.1	67130563	.	T	G	.	.	MAF_USDA=1.667
NC_035093.1	67130583	.	T	C	.	.	MAF_INRAE=34.81;MAF_USDA=35.882
NC_035093.1	67130697	.	A	G	.	.	MAF_INRAE=34.81;MAF_USDA=36.471
NC_035093.1	67130797	.	G	A	.	.	MAF_INRAE=1.667;MAF_USDA=2.941
NC_035093.1	67130811	.	A	G	.	.	MAF_INRAE=36.076;MAF_USDA=40.0
NC_035093.1	67130827	.	A	G	.	.	MAF_INRAE=5.063;MAF_USDA=10.588
NC_035093.1	67130871	.	A	G	.	.	MAF_INRAE=36.076;MAF_USDA=46.429
NC_035093.1	67130892	.	C	A	.	.	MAF_INRAE=23.418;MAF_USDA=29.762
NC_035093.1	67130925	.	T	C	.	.	MAF_USDA=1.639
NC_035093.1	67130932	.	G	C	.	.	MAF_INRAE=20.886;MAF_USDA=15.882
NC_035093.1	67131165	.	C	T	.	.	MAF_INRAE=42.405;MAF_USDA=43.529
NC_035093.1	67131277	.	T	C	.	.	MAF_USDA=2.459
NC_035093.1	67131327	.	C	A	.	.	MAF_INRAE=34.81;MAF_USDA=40.588
NC_035093.1	67131483	.	C	A	.	.	MAF_USDA=1.639
NC_035093.1	67131585	.	A	G	.	.	MAF_INRAE=34.81;MAF_USDA=34.706
NC_035093.1	67131729	.	G	T	.	.	MAF_INRAE=34.81;MAF_USDA=38.824
NC_035093.1	67131820	.	G	A	.	.	MAF_INRAE=43.671;MAF_USDA=8.824
NC_035093.1	67131981	.	A	G	.	.	MAF_USDA=2.459
NC_035093.1	67132103	.	T	C	.	.	MAF_USDA=1.765
NC_035093.1	67132108	.	C	T	.	.	MAF_USDA=1.639
NC_035093.1	67132150	.	A	T	.	.	MAF_INRAE=6.329;MAF_USDA=2.459
NC_035093.1	67132168	.	G	A	.	.	MAF_INRAE=44.304;MAF_USDA=8.824
NC_035093.1	67132276	.	A	C	.	.	MAF_USDA=1.639
NC_035093.1	67132392	.	C	G	.	.	MAF_USDA=4.918
NC_035093.1	67132555	.	T	C	.	.	MAF_INRAE=44.304;MAF_USDA=8.824
NC_035093.1	67132567	.	A	G	.	.	MAF_USDA=5.738
NC_035093.1	67132629	.	C	T	.	.	MAF_USDA=5.738
NC_035093.1	67132635	.	A	T	.	.	MAF_USDA=4.167
NC_035093.1	67132763	.	A	G	.	.	MAF_INRAE=3.333
NC_035093.1	67132777	.	C	G	.	.	MAF_USDA=4.918
NC_035093.1	67132788	.	A	G	.	.	MAF_INRAE=6.329;MAF_USDA=3.279
NC_035093.1	67132817	.	A	T	.	.	MAF_USDA=5.738
NC_035093.1	67132822	.	G	C	.	.	MAF_INRAE=7.5;MAF_USDA=14.118
NC_035093.1	67132850	.	C	T	.	.	MAF_INRAE=43.671;MAF_USDA=15.882
NC_035093.1	67132957	.	T	A	.	.	MAF_USDA=2.459
NC_035093.1	67132964	.	C	A	.	.	MAF_USDA=2.459
NC_035093.1	67133085	.	A	T	.	.	MAF_USDA=8.824
NC_035093.1	67133100	.	G	T	.	.	MAF_INRAE=31.579;MAF_USDA=41.765
NC_035093.1	67133159	.	T	C	.	.	MAF_USDA=8.824
NC_035093.1	67133220	.	G	T	.	.	MAF_USDA=1.639
NC_035093.1	67133263	.	T	A	.	.	MAF_INRAE=34.81;MAF_USDA=31.176
NC_035093.1	67133299	.	A	C	.	.	MAF_INRAE=34.81;MAF_USDA=30.588
NC_035093.1	67133313	.	T	G	.	.	MAF_INRAE=34.81;MAF_USDA=30.588
NC_035093.1	67133326	.	C	G	.	.	MAF_INRAE=34.81;MAF_USDA=30.588
NC_035093.1	67133341	.	C	T	.	.	MAF_INRAE=34.81;MAF_USDA=32.143
NC_035093.1	67133345	.	T	C	.	.	MAF_INRAE=30.833;MAF_USDA=30.952
NC_035093.1	67133346	.	G	A	.	.	MAF_INRAE=30.833;MAF_USDA=30.952
NC_035093.1	67133432	.	A	C	.	.	MAF_INRAE=34.81;MAF_USDA=30.0
NC_035093.1	67133481	.	A	G	.	.	MAF_INRAE=34.81;MAF_USDA=30.588
NC_035093.1	67133483	.	C	T	.	.	MAF_INRAE=44.937;MAF_USDA=8.824
NC_035093.1	67133490	.	G	C	.	.	MAF_INRAE=13.924;MAF_USDA=17.059
NC_035093.1	67133517	.	T	G	.	.	MAF_INRAE=34.81;MAF_USDA=30.588
NC_035093.1	67133545	.	C	A	.	.	MAF_INRAE=34.81;MAF_USDA=31.176
NC_035093.1	67133546	.	A	C	.	.	MAF_INRAE=30.833;MAF_USDA=31.176
NC_035093.1	67133561	.	G	T	.	.	MAF_INRAE=5.063;MAF_USDA=5.294
NC_035093.1	67133594	.	T	G	.	.	MAF_INRAE=15.823;MAF_USDA=48.824
NC_035093.1	67133676	.	C	T	.	.	MAF_INRAE=16.667;MAF_USDA=8.235
NC_035093.1	67133678	.	A	T	.	.	MAF_USDA=1.639
NC_035093.1	67133716	.	A	G	.	.	MAF_INRAE=34.81;MAF_USDA=30.0
NC_035093.1	67133760	.	C	T	.	.	MAF_INRAE=15.823;MAF_USDA=50.0
NC_035093.1	67133772	.	C	T	.	.	MAF_INRAE=5.063;MAF_USDA=8.235
NC_035093.1	67133782	.	A	C	.	.	MAF_INRAE=34.81;MAF_USDA=30.588
NC_035093.1	67133878	.	C	G	.	.	MAF_USDA=2.459
NC_035093.1	67134113	.	C	A	.	.	MAF_INRAE=48.101;MAF_USDA=17.647
NC_035093.1	67134115	.	T	C	.	.	MAF_INRAE=11.667;MAF_USDA=50.0
NC_035093.1	67134123	.	G	T	.	.	MAF_INRAE=1.667
NC_035093.1	67134124	.	A	G	.	.	MAF_USDA=2.459
NC_035093.1	67134135	.	C	G	.	.	MAF_INRAE=43.671;MAF_USDA=8.824
NC_035093.1	67134321	.	C	A	.	.	MAF_INRAE=44.304;MAF_USDA=11.176
NC_035093.1	67134323	.	G	A	.	.	MAF_USDA=1.639
NC_035093.1	67134334	.	A	G	.	.	MAF_USDA=1.639
NC_035093.1	67134590	.	C	T	.	.	MAF_INRAE=10.526
NC_035093.1	67134774	.	G	A	.	.	MAF_USDA=2.459
NC_035093.1	67134786	.	G	T	.	.	MAF_INRAE=1.667;MAF_USDA=16.471
NC_035093.1	67134890	.	C	T	.	.	MAF_INRAE=9.494;MAF_USDA=44.706
NC_035093.1	67134898	.	C	T	.	.	MAF_INRAE=6.962
NC_035093.1	67134921	.	G	T	.	.	MAF_INRAE=5.063;MAF_USDA=7.647
NC_035093.1	67134930	.	G	A	.	.	MAF_INRAE=5.063;MAF_USDA=7.647
NC_035093.1	67134934	.	C	A	.	.	MAF_INRAE=3.333;MAF_USDA=7.647
NC_035093.1	67135119	.	A	T	.	.	MAF_USDA=5.882
NC_035093.1	67135151	.	T	C	.	.	MAF_INRAE=48.734;MAF_USDA=10.588
NC_035093.1	67135204	.	G	T	.	.	MAF_INRAE=49.367;MAF_USDA=10.588
NC_035093.1	67135213	.	A	C	.	.	MAF_USDA=1.639
NC_035093.1	67135228	.	A	T	.	.	MAF_INRAE=6.329;MAF_USDA=2.459
NC_035093.1	67135255	.	A	T	.	.	MAF_INRAE=1.667;MAF_USDA=22.353
NC_035093.1	67135266	.	T	C	.	.	MAF_INRAE=1.667;MAF_USDA=20.588
NC_035093.1	67135304	.	A	T	.	.	MAF_INRAE=1.667;MAF_USDA=20.588
NC_035093.1	67135323	.	C	T	.	.	MAF_USDA=4.098
NC_035093.1	67135333	.	G	T	.	.	MAF_INRAE=1.667;MAF_USDA=21.176
NC_035093.1	67135337	.	T	A	.	.	MAF_INRAE=6.329
NC_035093.1	67135371	.	A	G	.	.	MAF_INRAE=1.667;MAF_USDA=21.176
NC_035093.1	67135411	.	T	C	.	.	MAF_INRAE=1.667;MAF_USDA=20.588
NC_035093.1	67135436	.	T	G	.	.	MAF_USDA=25.0
NC_035093.1	67135437	.	C	A	.	.	MAF_USDA=25.0
NC_035093.1	67135438	.	C	G	.	.	MAF_USDA=25.0
NC_035093.1	67135474	.	C	T	.	.	MAF_INRAE=42.405;MAF_USDA=43.373
NC_035093.1	67135508	.	G	A	.	.	MAF_USDA=4.237
NC_035093.1	67135511	.	G	C	.	.	MAF_USDA=4.237
NC_035093.1	67140308	.	T	A	.	.	MAF_INRAE=49.367;MAF_USDA=9.412
NC_035093.1	67140332	.	G	C	.	.	MAF_USDA=4.098
NC_035093.1	67140384	.	T	C	.	.	MAF_INRAE=8.228;MAF_USDA=32.353
NC_035093.1	67140458	.	T	A	.	.	MAF_USDA=2.459
NC_035093.1	67140482	.	A	C	.	.	MAF_USDA=1.639
NC_035093.1	67140501	.	T	C	.	.	MAF_INRAE=8.228;MAF_USDA=32.787
NC_035093.1	67140522	.	T	G	.	.	MAF_INRAE=38.333;MAF_USDA=2.941
NC_035093.1	67140559	.	T	A	.	.	MAF_USDA=6.557
NC_035093.1	67140668	.	G	A	.	.	MAF_INRAE=1.667;MAF_USDA=6.25
NC_035093.1	67140756	.	A	T	.	.	MAF_INRAE=6.329
NC_035093.1	67140782	.	C	A	.	.	MAF_INRAE=5.063;MAF_USDA=6.25
NC_035093.1	67140834	.	C	A	.	.	MAF_USDA=12.295
NC_035093.1	67140862	.	C	T	.	.	MAF_USDA=4.918
NC_035093.1	67140930	.	G	T	.	.	MAF_USDA=2.459
NC_035093.1	67140972	.	A	T	.	.	MAF_USDA=2.459
NC_035093.1	67141016	.	A	C	.	.	MAF_INRAE=6.667;MAF_USDA=8.235
NC_035093.1	67141048	.	A	G	.	.	MAF_USDA=1.639
NC_035093.1	67141103	.	C	T	.	.	MAF_USDA=3.279
NC_035093.1	67141126	.	T	C	.	.	MAF_USDA=2.353
NC_035093.1	67141127	.	G	T	.	.	MAF_USDA=2.353
NC_035093.1	67141198	.	A	C	.	.	MAF_INRAE=20.253;MAF_USDA=31.765
NC_035093.1	67141377	.	T	C	.	.	MAF_INRAE=1.667;MAF_USDA=6.25
NC_035093.1	67141443	.	T	C	.	.	MAF_USDA=6.557
NC_035093.1	67141456	.	T	A	.	.	MAF_INRAE=5.263
NC_035093.1	67141507	.	C	G	.	.	MAF_USDA=3.279
NC_035093.1	67141511	.	T	G	.	.	MAF_USDA=6.25
NC_035093.1	67141533	.	C	T	.	.	MAF_INRAE=6.962;MAF_USDA=4.167
NC_035093.1	67141534	.	G	A	.	.	MAF_USDA=5.0
NC_035093.1	67141535	.	C	A	.	.	MAF_INRAE=1.667;MAF_USDA=6.25
NC_035093.1	67141536	.	C	A	.	.	MAF_USDA=5.0
NC_035093.1	67141540	.	T	G	.	.	MAF_USDA=1.786
NC_035093.1	67141545	.	C	A	.	.	MAF_INRAE=1.667;MAF_USDA=6.25
NC_035093.1	67141550	.	C	T	.	.	MAF_INRAE=1.667;MAF_USDA=4.167
NC_035093.1	67141554	.	T	A	.	.	MAF_USDA=12.5
NC_035093.1	67141564	.	A	T	.	.	MAF_USDA=6.667
NC_035093.1	67141571	.	A	G	.	.	MAF_USDA=8.197
NC_035093.1	67141572	.	C	T	.	.	MAF_USDA=4.098
NC_035093.1	67141585	.	G	T	.	.	MAF_USDA=3.279
NC_035093.1	67141601	.	C	A	.	.	MAF_INRAE=2.532;MAF_USDA=5.738
NC_035093.1	67141647	.	G	A	.	.	MAF_USDA=3.279
NC_035093.1	67141648	.	G	C	.	.	MAF_USDA=4.098
NC_035093.1	67141667	.	C	T	.	.	MAF_USDA=2.459
NC_035093.1	67141668	.	C	G	.	.	MAF_USDA=3.279
NC_035093.1	67141669	.	G	A	.	.	MAF_USDA=3.279
NC_035093.1	67141680	.	C	G	.	.	MAF_USDA=1.639
NC_035093.1	67141712	.	G	A	.	.	MAF_INRAE=18.421;MAF_USDA=18.75
NC_035093.1	67141734	.	G	C	.	.	MAF_USDA=4.167
NC_035093.1	67141770	.	A	G	.	.	MAF_USDA=1.667
NC_035093.1	67141794	.	C	T	.	.	MAF_INRAE=13.291;MAF_USDA=2.976
NC_035093.1	67141799	.	G	A	.	.	MAF_INRAE=49.367;MAF_USDA=10.119
NC_035093.1	67141801	.	T	C	.	.	MAF_USDA=5.0
NC_035093.1	67141817	.	G	A	.	.	MAF_INRAE=16.667;MAF_USDA=8.929
NC_035093.1	67141862	.	G	T	.	.	MAF_USDA=4.918
NC_035093.1	67141866	.	T	G	.	.	MAF_USDA=1.639
NC_035093.1	67141898	.	A	C	.	.	MAF_USDA=4.918
NC_035093.1	67141945	.	C	T	.	.	MAF_INRAE=2.5
NC_035093.1	67141977	.	C	T	.	.	MAF_USDA=7.647
NC_035093.1	67141981	.	A	C	.	.	MAF_INRAE=5.263
NC_035093.1	67142097	.	A	T	.	.	MAF_INRAE=50.0;MAF_USDA=14.583
NC_035093.1	67142170	.	G	T	.	.	MAF_USDA=2.459
NC_035093.1	67142239	.	T	C	.	.	MAF_USDA=4.918
NC_035093.1	67142243	.	G	T	.	.	MAF_INRAE=1.667;MAF_USDA=10.588
NC_035093.1	67142246	.	T	G	.	.	MAF_INRAE=16.667
NC_035093.1	67142275	.	C	G	.	.	MAF_INRAE=8.228;MAF_USDA=27.059
NC_035093.1	67142276	.	T	A	.	.	MAF_INRAE=7.5;MAF_USDA=27.059
NC_035093.1	67142283	.	G	A	.	.	MAF_INRAE=49.367;MAF_USDA=11.176
NC_035093.1	67142285	.	C	T	.	.	MAF_USDA=5.738
NC_035093.1	67142373	.	G	A	.	.	MAF_USDA=8.824
NC_035093.1	67142399	.	T	C	.	.	MAF_USDA=1.724
NC_035093.1	67142472	.	C	T	.	.	MAF_INRAE=8.228;MAF_USDA=27.647
NC_035093.1	67142486	.	G	C	.	.	MAF_USDA=1.639
NC_035093.1	67142524	.	G	A	.	.	MAF_USDA=7.647
NC_035093.1	67142649	.	C	T	.	.	MAF_USDA=1.765
NC_035093.1	67142706	.	C	A	.	.	MAF_USDA=2.083
NC_035093.1	67142707	.	T	A	.	.	MAF_USDA=2.083
NC_035093.1	67142727	.	G	C	.	.	MAF_USDA=4.918
NC_035093.1	67142738	.	G	T	.	.	MAF_USDA=5.952
NC_035093.1	67142762	.	C	A	.	.	MAF_USDA=4.918
NC_035093.1	67142777	.	C	A	.	.	MAF_USDA=2.941
NC_035093.1	67142781	.	G	A	.	.	MAF_USDA=2.459
NC_035093.1	67142796	.	T	C	.	.	MAF_USDA=4.918
NC_035093.1	67142887	.	G	A	.	.	MAF_INRAE=19.62;MAF_USDA=17.059
NC_035093.1	67142970	.	G	A	.	.	MAF_USDA=7.059
NC_035093.1	67143024	.	T	A	.	.	MAF_USDA=2.459
NC_035093.1	67143077	.	A	G	.	.	MAF_USDA=4.918
NC_035093.1	67143078	.	A	T	.	.	MAF_USDA=4.918
NC_035093.1	67143097	.	C	A	.	.	MAF_USDA=4.918
NC_035093.1	67143118	.	G	C	.	.	MAF_USDA=2.459
NC_035093.1	67143156	.	C	A	.	.	MAF_INRAE=6.667;MAF_USDA=10.417
NC_035093.1	67143160	.	G	T	.	.	MAF_INRAE=6.667;MAF_USDA=7.059
NC_035093.1	67143174	.	G	T	.	.	MAF_USDA=4.918
NC_035093.1	67143185	.	C	A	.	.	MAF_USDA=4.918
NC_035093.1	67143207	.	C	T	.	.	MAF_INRAE=19.62;MAF_USDA=18.235
NC_035093.1	67143364	.	T	A	.	.	MAF_USDA=18.235
NC_035093.1	67143370	.	G	T	.	.	MAF_USDA=1.639
NC_035093.1	67143419	.	G	T	.	.	MAF_INRAE=6.962
NC_035093.1	67143426	.	A	G	.	.	MAF_USDA=4.098
NC_035093.1	67143447	.	T	C	.	.	MAF_USDA=1.639
NC_035093.1	67143493	.	T	C	.	.	MAF_USDA=5.738
NC_035093.1	67143532	.	C	G	.	.	MAF_USDA=2.459
NC_035093.1	67143541	.	T	G	.	.	MAF_USDA=4.918
NC_035093.1	67143625	.	G	A	.	.	MAF_INRAE=13.924;MAF_USDA=2.941
NC_035093.1	67143626	.	C	A	.	.	MAF_INRAE=16.667;MAF_USDA=2.941
NC_035093.1	67143673	.	G	A	.	.	MAF_INRAE=38.608;MAF_USDA=31.176
NC_035093.1	67143750	.	A	G	.	.	MAF_USDA=4.098
NC_035093.1	67143760	.	T	G	.	.	MAF_INRAE=19.62;MAF_USDA=18.235
NC_035093.1	67143773	.	T	A	.	.	MAF_INRAE=1.667
NC_035093.1	67143774	.	G	A	.	.	MAF_USDA=4.918
NC_035093.1	67143826	.	C	A	.	.	MAF_INRAE=12.025;MAF_USDA=43.529
NC_035093.1	67143952	.	A	G	.	.	MAF_USDA=4.918
NC_035093.1	67143978	.	A	T	.	.	MAF_INRAE=19.62;MAF_USDA=21.176
NC_035093.1	67144021	.	G	T	.	.	MAF_INRAE=9.494;MAF_USDA=25.294
NC_035093.1	67144053	.	G	A	.	.	MAF_INRAE=48.734;MAF_USDA=10.588
NC_035093.1	67144114	.	A	T	.	.	MAF_INRAE=5.263;MAF_USDA=7.377
NC_035093.1	67144167	.	C	G	.	.	MAF_USDA=2.459
NC_035093.1	67144241	.	G	A	.	.	MAF_USDA=4.918
NC_035093.1	67144371	.	G	T	.	.	MAF_USDA=5.0
NC_035093.1	67144435	.	G	C	.	.	MAF_INRAE=8.228;MAF_USDA=23.529
NC_035093.1	67144454	.	G	A	.	.	MAF_USDA=3.529
NC_035093.1	67144531	.	A	T	.	.	MAF_USDA=4.118
NC_035093.1	67144691	.	G	C	.	.	MAF_USDA=3.279
NC_035093.1	67144706	.	C	T	.	.	MAF_INRAE=8.228
NC_035093.1	67144710	.	A	T	.	.	MAF_INRAE=3.333;MAF_USDA=5.882
NC_035093.1	67144737	.	A	C	.	.	MAF_USDA=2.459
NC_035093.1	67144753	.	A	G	.	.	MAF_INRAE=6.962
NC_035093.1	67144768	.	T	C	.	.	MAF_INRAE=50.0;MAF_USDA=11.176
NC_035093.1	67144802	.	T	C	.	.	MAF_INRAE=39.873;MAF_USDA=28.824
NC_035093.1	67144807	.	T	A	.	.	MAF_INRAE=21.053
NC_035093.1	67144808	.	A	C	.	.	MAF_INRAE=22.152;MAF_USDA=15.882
NC_035093.1	67145414	.	C	T	.	.	MAF_USDA=1.176
NC_035093.1	67145431	.	G	T	.	.	MAF_INRAE=5.263
NC_035093.1	67145514	.	G	T	.	.	MAF_INRAE=2.5;MAF_USDA=4.167
NC_035093.1	67145520	.	A	G	.	.	MAF_USDA=2.459
NC_035093.1	67145543	.	C	T	.	.	MAF_USDA=4.098
NC_035093.1	67145573	.	G	A	.	.	MAF_INRAE=10.0
NC_035093.1	67145777	.	G	A	.	.	MAF_INRAE=6.962
NC_035093.1	67145887	.	T	A	.	.	MAF_INRAE=37.975;MAF_USDA=26.471
NC_035093.1	67145958	.	C	T	.	.	MAF_USDA=15.882
NC_035093.1	67146211	.	C	A	.	.	MAF_INRAE=7.595;MAF_USDA=2.941
NC_035093.1	67146226	.	G	A	.	.	MAF_USDA=2.353
NC_035093.1	67146394	.	G	A	.	.	MAF_INRAE=4.167
NC_035093.1	67146401	.	G	C	.	.	MAF_INRAE=5.0
NC_035093.1	67146404	.	C	T	.	.	MAF_USDA=13.529
NC_035093.1	67146407	.	A	C	.	.	MAF_INRAE=5.0
NC_035093.1	67146423	.	A	C	.	.	MAF_INRAE=9.167
NC_035093.1	67146425	.	T	C	.	.	MAF_USDA=2.353
NC_035093.1	67146429	.	T	C	.	.	MAF_INRAE=11.667
NC_035093.1	67146433	.	G	A	.	.	MAF_INRAE=12.5
NC_035093.1	67146441	.	T	G	.	.	MAF_INRAE=12.5
NC_035093.1	67146445	.	T	C	.	.	MAF_INRAE=22.5
NC_035093.1	67146461	.	G	T	.	.	MAF_INRAE=15.0
NC_035093.1	67146465	.	A	C	.	.	MAF_INRAE=14.167
NC_035093.1	67146466	.	C	T	.	.	MAF_INRAE=15.0
NC_035093.1	67146468	.	C	T	.	.	MAF_INRAE=15.0
NC_035093.1	67146471	.	G	C	.	.	MAF_INRAE=15.0
NC_035093.1	67146477	.	C	G	.	.	MAF_USDA=2.459
NC_035093.1	67146573	.	C	A	.	.	MAF_INRAE=18.333
NC_035093.1	67146583	.	T	G	.	.	MAF_USDA=14.118
NC_035093.1	67146584	.	C	A	.	.	MAF_USDA=14.706
NC_035093.1	67146587	.	T	G	.	.	MAF_USDA=13.115
NC_035093.1	67146588	.	T	A	.	.	MAF_USDA=13.115
NC_035093.1	67146595	.	G	A	.	.	MAF_USDA=7.377
NC_035093.1	67146626	.	G	T	.	.	MAF_USDA=12.295
NC_035093.1	67146631	.	G	T	.	.	MAF_USDA=11.475
NC_035093.1	67146633	.	G	A	.	.	MAF_USDA=11.475
NC_035093.1	67146634	.	A	G	.	.	MAF_USDA=10.656
NC_035093.1	67146640	.	A	T	.	.	MAF_USDA=11.475
NC_035093.1	67146642	.	G	A	.	.	MAF_USDA=11.475
NC_035093.1	67146647	.	C	T	.	.	MAF_USDA=18.75
NC_035093.1	67146672	.	A	C	.	.	MAF_USDA=1.639
NC_035093.1	67146676	.	T	G	.	.	MAF_USDA=1.639
NC_035093.1	67146699	.	A	T	.	.	MAF_INRAE=15.19;MAF_USDA=9.836
NC_035093.1	67146713	.	G	T	.	.	MAF_INRAE=18.333
NC_035093.1	67146735	.	G	C	.	.	MAF_INRAE=15.19;MAF_USDA=13.529
NC_035093.1	67146749	.	C	T	.	.	MAF_INRAE=3.333
NC_035093.1	67146750	.	A	C	.	.	MAF_INRAE=37.975;MAF_USDA=25.882
NC_035093.1	67146867	.	T	G	.	.	MAF_USDA=2.459
NC_035093.1	67146873	.	G	T	.	.	MAF_INRAE=3.333
NC_035093.1	67146881	.	G	A	.	.	MAF_USDA=8.197
NC_035093.1	67146973	.	C	T	.	.	MAF_USDA=1.639
NC_035093.1	67146976	.	C	T	.	.	MAF_USDA=3.279
NC_035093.1	67147070	.	T	A	.	.	MAF_INRAE=23.418;MAF_USDA=48.235
NC_035093.1	67147486	.	G	T	.	.	MAF_INRAE=1.667;MAF_USDA=2.941
NC_035093.1	67147499	.	C	T	.	.	MAF_USDA=1.639
NC_035093.1	67147502	.	A	G	.	.	MAF_INRAE=10.0
NC_035093.1	67147765	.	C	A	.	.	MAF_INRAE=13.924;MAF_USDA=9.412
NC_035093.1	67147766	.	G	A	.	.	MAF_USDA=8.235
NC_035093.1	67147852	.	G	T	.	.	MAF_INRAE=13.924;MAF_USDA=8.824
NC_035093.1	67147991	.	C	T	.	.	MAF_INRAE=7.595;MAF_USDA=25.294
NC_035093.1	67148042	.	C	T	.	.	MAF_INRAE=15.19;MAF_USDA=11.765
NC_035093.1	67148096	.	G	T	.	.	MAF_INRAE=5.063;MAF_USDA=6.25
NC_035093.1	67148210	.	C	G	.	.	MAF_USDA=12.941
NC_035093.1	67148245	.	A	G	.	.	MAF_INRAE=1.667;MAF_USDA=5.294
NC_035093.1	67148248	.	C	T	.	.	MAF_USDA=2.353
NC_035093.1	67148276	.	C	T	.	.	MAF_USDA=11.176
NC_035093.1	67148292	.	C	T	.	.	MAF_USDA=1.639
NC_035093.1	67148302	.	A	G	.	.	MAF_USDA=11.176
NC_035093.1	67148336	.	C	G	.	.	MAF_USDA=3.279
NC_035093.1	67148358	.	A	G	.	.	MAF_INRAE=23.418;MAF_USDA=48.824
NC_035093.1	67148402	.	G	A	.	.	MAF_INRAE=13.924;MAF_USDA=10.588
NC_035093.1	67148426	.	T	G	.	.	MAF_INRAE=7.595;MAF_USDA=18.852
NC_035093.1	67148427	.	A	T	.	.	MAF_INRAE=25.833;MAF_USDA=50.0
NC_035093.1	67148486	.	G	A	.	.	MAF_INRAE=13.924;MAF_USDA=8.824
NC_035093.1	67148489	.	T	C	.	.	MAF_INRAE=6.667;MAF_USDA=27.083
NC_035093.1	67148502	.	A	C	.	.	MAF_USDA=6.557
NC_035093.1	67148554	.	C	A	.	.	MAF_USDA=11.176
NC_035093.1	67148631	.	C	T	.	.	MAF_USDA=1.667
NC_035093.1	67148660	.	G	T	.	.	MAF_USDA=1.667
NC_035093.1	67148698	.	T	G	.	.	MAF_USDA=1.786
NC_035093.1	67148824	.	T	C	.	.	MAF_USDA=11.765
NC_035093.1	67149161	.	G	A	.	.	MAF_INRAE=8.861
NC_035093.1	67149277	.	C	G	.	.	MAF_USDA=6.25
NC_035093.1	67149797	.	A	T	.	.	MAF_INRAE=37.975;MAF_USDA=25.882
NC_035093.1	67149836	.	C	T	.	.	MAF_INRAE=21.053
NC_035093.1	67149911	.	C	A	.	.	MAF_USDA=11.176
NC_035093.1	67149934	.	T	C	.	.	MAF_USDA=3.279
NC_035093.1	67149977	.	C	T	.	.	MAF_USDA=3.279
NC_035093.1	67150004	.	C	T	.	.	MAF_USDA=2.459
NC_035093.1	67150069	.	C	T	.	.	MAF_USDA=2.459
NC_035093.1	67150070	.	T	G	.	.	MAF_USDA=2.459
NC_035093.1	67150076	.	G	A	.	.	MAF_USDA=2.459
NC_035093.1	67150083	.	G	A	.	.	MAF_USDA=3.279
NC_035093.1	67150090	.	T	C	.	.	MAF_USDA=3.279
NC_035093.1	67150227	.	G	A	.	.	MAF_INRAE=6.962
NC_035093.1	67150274	.	C	A	.	.	MAF_INRAE=3.333;MAF_USDA=9.412
NC_035093.1	67150307	.	G	C	.	.	MAF_INRAE=15.19;MAF_USDA=22.941
NC_035093.1	67150445	.	T	C	.	.	MAF_INRAE=15.19;MAF_USDA=22.353
NC_035093.1	67150454	.	C	T	.	.	MAF_INRAE=5.263;MAF_USDA=8.824
NC_035093.1	67150491	.	G	A	.	.	MAF_INRAE=1.667;MAF_USDA=5.294
NC_035093.1	67150560	.	G	T	.	.	MAF_USDA=5.882
NC_035093.1	67150931	.	G	A	.	.	MAF_INRAE=7.595
NC_035093.1	67151008	.	G	C	.	.	MAF_USDA=2.083
NC_035093.1	67151077	.	G	T	.	.	MAF_USDA=14.118
NC_035093.1	67151142	.	G	A	.	.	MAF_INRAE=29.747
NC_035093.1	67151143	.	A	T	.	.	MAF_INRAE=24.167;MAF_USDA=48.81
NC_035093.1	67151197	.	A	G	.	.	MAF_INRAE=13.924;MAF_USDA=8.929
NC_035093.1	67151207	.	T	G	.	.	MAF_USDA=1.639
NC_035093.1	67151333	.	G	T	.	.	MAF_USDA=4.918
NC_035093.1	67151434	.	T	G	.	.	MAF_INRAE=1.667
NC_035093.1	67151443	.	C	T	.	.	MAF_USDA=1.639
NC_035093.1	67151445	.	A	G	.	.	MAF_USDA=1.639
NC_035093.1	67151456	.	A	G	.	.	MAF_INRAE=15.823;MAF_USDA=19.412
NC_035093.1	67151662	.	T	C	.	.	MAF_INRAE=5.263
NC_035093.1	67151764	.	C	A	.	.	MAF_INRAE=12.5
NC_035093.1	67151884	.	G	A	.	.	MAF_USDA=4.098
NC_035093.1	67151900	.	G	A	.	.	MAF_INRAE=15.823;MAF_USDA=20.0
NC_035093.1	67151905	.	A	T	.	.	MAF_USDA=5.882
NC_035093.1	67152028	.	C	T	.	.	MAF_INRAE=13.924;MAF_USDA=14.706
NC_035093.1	67152112	.	T	C	.	.	MAF_USDA=2.083
NC_035093.1	67152119	.	C	A	.	.	MAF_USDA=1.667
NC_035093.1	67152165	.	T	C	.	.	MAF_USDA=1.639
NC_035093.1	67152179	.	G	C	.	.	MAF_USDA=3.279
NC_035093.1	67152253	.	C	A	.	.	MAF_INRAE=1.667;MAF_USDA=8.197
NC_035093.1	67152407	.	A	C	.	.	MAF_INRAE=39.241;MAF_USDA=26.786
NC_035093.1	67152439	.	C	T	.	.	MAF_INRAE=6.962;MAF_USDA=3.279
NC_035093.1	67152462	.	A	G	.	.	MAF_USDA=2.459
NC_035093.1	67152466	.	A	T	.	.	MAF_USDA=5.882
NC_035093.1	67152495	.	C	A	.	.	MAF_INRAE=8.228;MAF_USDA=16.667
NC_035093.1	67152526	.	T	G	.	.	MAF_INRAE=13.924;MAF_USDA=9.146
NC_035093.1	67152563	.	G	T	.	.	MAF_USDA=10.241
NC_035093.1	67152568	.	C	G	.	.	MAF_INRAE=12.658;MAF_USDA=8.434
NC_035093.1	67152630	.	T	G	.	.	MAF_INRAE=37.975;MAF_USDA=27.439
NC_035093.1	67152634	.	C	T	.	.	MAF_INRAE=31.667;MAF_USDA=27.439
NC_035093.1	67152674	.	A	C	.	.	MAF_INRAE=1.667;MAF_USDA=2.976
NC_035093.1	67152694	.	C	T	.	.	MAF_INRAE=13.924;MAF_USDA=8.929
NC_035093.1	67152696	.	A	G	.	.	MAF_INRAE=12.658;MAF_USDA=16.071
NC_035093.1	67152945	.	G	T	.	.	MAF_INRAE=15.833
NC_035093.1	67153015	.	T	G	.	.	MAF_INRAE=21.519;MAF_USDA=47.059
NC_035093.1	67153211	.	C	T	.	.	MAF_INRAE=1.667;MAF_USDA=2.941
NC_035093.1	67153213	.	A	G	.	.	MAF_USDA=1.639
NC_035093.1	67153457	.	C	T	.	.	MAF_INRAE=37.975;MAF_USDA=30.0
NC_035093.1	67153458	.	C	A	.	.	MAF_INRAE=3.333
NC_035093.1	67153553	.	G	A	.	.	MAF_USDA=16.667
NC_035093.1	67153582	.	C	A	.	.	MAF_INRAE=25.316;MAF_USDA=46.471
NC_035093.1	67153595	.	G	A	.	.	MAF_INRAE=2.5
NC_035093.1	67153598	.	A	C	.	.	MAF_INRAE=2.5;MAF_USDA=4.918
NC_035093.1	67153605	.	G	A	.	.	MAF_USDA=3.279
NC_035093.1	67153612	.	T	C	.	.	MAF_INRAE=12.5;MAF_USDA=12.353
NC_035093.1	67153621	.	A	T	.	.	MAF_INRAE=12.5;MAF_USDA=13.529
NC_035093.1	67153629	.	T	G	.	.	MAF_INRAE=13.333;MAF_USDA=15.882
NC_035093.1	67153630	.	A	T	.	.	MAF_INRAE=13.333;MAF_USDA=14.706
NC_035093.1	67153689	.	A	C	.	.	MAF_USDA=7.647
NC_035093.1	67153693	.	C	T	.	.	MAF_USDA=2.459
NC_035093.1	67153697	.	T	G	.	.	MAF_USDA=25.882
NC_035093.1	67153768	.	G	A	.	.	MAF_INRAE=10.833;MAF_USDA=7.647
NC_035093.1	67153799	.	A	G	.	.	MAF_INRAE=24.167
NC_035093.1	67153809	.	A	G	.	.	MAF_INRAE=23.333;MAF_USDA=25.0
NC_035093.1	67153810	.	A	G	.	.	MAF_INRAE=23.333
NC_035093.1	67153837	.	T	G	.	.	MAF_INRAE=13.291;MAF_USDA=20.0
NC_035093.1	67153840	.	A	T	.	.	MAF_INRAE=21.667
NC_035093.1	67153850	.	A	C	.	.	MAF_USDA=3.279
NC_035093.1	67153896	.	G	A	.	.	MAF_INRAE=10.0;MAF_USDA=11.176
NC_035093.1	67153922	.	G	A	.	.	MAF_INRAE=6.962
NC_035093.1	67153935	.	A	C	.	.	MAF_INRAE=27.5
NC_035093.1	67153951	.	A	G	.	.	MAF_INRAE=12.5;MAF_USDA=6.471
NC_035093.1	67153981	.	C	T	.	.	MAF_USDA=5.882
NC_035093.1	67154013	.	A	C	.	.	MAF_INRAE=30.833;MAF_USDA=38.824
NC_035093.1	67154016	.	A	C	.	.	MAF_INRAE=38.333;MAF_USDA=24.706
NC_035093.1	67154033	.	C	A	.	.	MAF_INRAE=15.0;MAF_USDA=22.917
NC_035093.1	67154055	.	A	C	.	.	MAF_INRAE=8.333;MAF_USDA=7.377
NC_035093.1	67154067	.	G	T	.	.	MAF_INRAE=4.167
NC_035093.1	67154117	.	C	T	.	.	MAF_INRAE=5.833;MAF_USDA=22.917
NC_035093.1	67154126	.	A	G	.	.	MAF_INRAE=4.167;MAF_USDA=14.583
NC_035093.1	67154159	.	T	C	.	.	MAF_INRAE=14.167
NC_035093.1	67154161	.	A	G	.	.	MAF_INRAE=6.667;MAF_USDA=4.167
NC_035093.1	67154277	.	T	G	.	.	MAF_INRAE=19.167
NC_035093.1	67154312	.	G	A	.	.	MAF_INRAE=7.5
NC_035093.1	67154328	.	T	A	.	.	MAF_INRAE=5.833;MAF_USDA=27.083
NC_035093.1	67154381	.	G	T	.	.	MAF_USDA=4.098
NC_035093.1	67154382	.	A	T	.	.	MAF_USDA=1.667
NC_035093.1	67154392	.	A	C	.	.	MAF_USDA=49.412
NC_035093.1	67154393	.	G	T	.	.	MAF_INRAE=7.5;MAF_USDA=22.917
NC_035093.1	67154401	.	A	T	.	.	MAF_INRAE=2.5
NC_035093.1	67154402	.	A	T	.	.	MAF_INRAE=17.5;MAF_USDA=22.917
NC_035093.1	67154403	.	A	T	.	.	MAF_INRAE=18.333;MAF_USDA=39.583
NC_035093.1	67154431	.	A	T	.	.	MAF_USDA=10.588
NC_035093.1	67154440	.	T	A	.	.	MAF_INRAE=38.608;MAF_USDA=25.882
NC_035093.1	67154463	.	A	T	.	.	MAF_USDA=4.918
NC_035093.1	67154508	.	G	T	.	.	MAF_INRAE=24.684;MAF_USDA=47.647
NC_035093.1	67154692	.	C	A	.	.	MAF_USDA=2.381
NC_035093.1	67154745	.	C	T	.	.	MAF_INRAE=1.667;MAF_USDA=3.529
NC_035093.1	67154811	.	G	A	.	.	MAF_USDA=2.459
NC_035093.1	67154863	.	G	A	.	.	MAF_USDA=2.941
NC_035093.1	67154909	.	A	C	.	.	MAF_USDA=8.197
NC_035093.1	67154965	.	C	G	.	.	MAF_INRAE=15.823
NC_035093.1	67155021	.	G	A	.	.	MAF_USDA=1.639
NC_035093.1	67155033	.	A	C	.	.	MAF_INRAE=38.608;MAF_USDA=25.882
NC_035093.1	67155034	.	G	A	.	.	MAF_INRAE=8.333;MAF_USDA=26.471
NC_035093.1	67155039	.	G	T	.	.	MAF_USDA=5.294
NC_035093.1	67155041	.	A	G	.	.	MAF_INRAE=16.456;MAF_USDA=17.059
NC_035093.1	67155043	.	G	T	.	.	MAF_USDA=1.639
NC_035093.1	67155068	.	T	A	.	.	MAF_USDA=2.459
NC_035093.1	67155132	.	C	T	.	.	MAF_INRAE=37.975;MAF_USDA=25.882
NC_035093.1	67155148	.	G	A	.	.	MAF_INRAE=22.152;MAF_USDA=45.294
NC_035093.1	67155219	.	G	A	.	.	MAF_INRAE=18.333
NC_035093.1	67155268	.	C	T	.	.	MAF_INRAE=7.5
NC_035093.1	67155305	.	A	C	.	.	MAF_INRAE=41.667
NC_035093.1	67155322	.	C	G	.	.	MAF_INRAE=7.5
NC_035093.1	67155328	.	A	C	.	.	MAF_INRAE=3.333
NC_035093.1	67155392	.	T	A	.	.	MAF_INRAE=26.667
NC_035093.1	67155716	.	A	C	.	.	MAF_USDA=13.115
NC_035093.1	67155732	.	T	C	.	.	MAF_INRAE=15.823;MAF_USDA=17.647
NC_035093.1	67155737	.	A	T	.	.	MAF_USDA=4.918
NC_035093.1	67155834	.	T	G	.	.	MAF_USDA=4.098
NC_035093.1	67155837	.	A	T	.	.	MAF_USDA=4.918
NC_035093.1	67155928	.	G	T	.	.	MAF_USDA=4.918
NC_035093.1	67155932	.	G	A	.	.	MAF_USDA=1.639
NC_035093.1	67156016	.	T	G	.	.	MAF_INRAE=1.667;MAF_USDA=7.059
NC_035093.1	67156046	.	C	T	.	.	MAF_USDA=3.279
NC_035093.1	67156110	.	G	T	.	.	MAF_INRAE=7.595;MAF_USDA=2.353
NC_035093.1	67156117	.	G	A	.	.	MAF_INRAE=37.975;MAF_USDA=30.0
NC_035093.1	67156165	.	G	T	.	.	MAF_INRAE=7.595;MAF_USDA=37.059
NC_035093.1	67156188	.	G	A	.	.	MAF_USDA=2.459
NC_035093.1	67156275	.	C	A	.	.	MAF_USDA=4.918
NC_035093.1	67156290	.	A	G	.	.	MAF_INRAE=2.5;MAF_USDA=4.167
NC_035093.1	67156329	.	A	C	.	.	MAF_USDA=3.279
NC_035093.1	67156347	.	C	T	.	.	MAF_INRAE=2.5;MAF_USDA=4.167
NC_035093.1	67156374	.	A	C	.	.	MAF_INRAE=24.167;MAF_USDA=35.294
NC_035093.1	67156442	.	C	A	.	.	MAF_USDA=2.459
NC_035093.1	67156468	.	G	T	.	.	MAF_INRAE=1.667;MAF_USDA=2.941
NC_035093.1	67156512	.	C	A	.	.	MAF_USDA=4.918
NC_035093.1	67156527	.	T	G	.	.	MAF_INRAE=6.667
NC_035093.1	67156615	.	C	T	.	.	MAF_USDA=6.25
NC_035093.1	67156638	.	G	A	.	.	MAF_INRAE=21.053
NC_035093.1	67156657	.	A	C	.	.	MAF_USDA=9.412
NC_035093.1	67156691	.	C	A	.	.	MAF_INRAE=37.975;MAF_USDA=30.0
NC_035093.1	67156716	.	G	T	.	.	MAF_INRAE=22.152;MAF_USDA=37.647
NC_035093.1	67156745	.	C	G	.	.	MAF_INRAE=6.667
NC_035093.1	67156766	.	A	C	.	.	MAF_INRAE=8.228;MAF_USDA=24.118
NC_035093.1	67156775	.	T	A	.	.	MAF_INRAE=6.962;MAF_USDA=4.118
NC_035093.1	67156776	.	A	T	.	.	MAF_INRAE=10.0;MAF_USDA=1.639
NC_035093.1	67156856	.	A	G	.	.	MAF_INRAE=21.053;MAF_USDA=5.738
NC_035093.1	67157025	.	T	G	.	.	MAF_INRAE=6.962
NC_035093.1	67157106	.	G	A	.	.	MAF_INRAE=19.62;MAF_USDA=8.824
NC_035093.1	67157118	.	G	A	.	.	MAF_INRAE=13.924;MAF_USDA=8.824
NC_035093.1	67157125	.	T	A	.	.	MAF_INRAE=10.526;MAF_USDA=23.529
NC_035093.1	67157133	.	G	T	.	.	MAF_INRAE=21.053;MAF_USDA=21.765
NC_035093.1	67157196	.	A	G	.	.	MAF_INRAE=30.833;MAF_USDA=30.0
NC_035093.1	67157208	.	A	T	.	.	MAF_INRAE=16.667;MAF_USDA=8.824
NC_035093.1	67157243	.	C	A	.	.	MAF_INRAE=34.167;MAF_USDA=45.294
NC_035093.1	67157276	.	A	C	.	.	MAF_INRAE=16.667;MAF_USDA=8.235
NC_035093.1	67157278	.	T	C	.	.	MAF_INRAE=40.0;MAF_USDA=47.647
NC_035093.1	67157415	.	T	A	.	.	MAF_USDA=5.882
NC_035093.1	67157433	.	C	G	.	.	MAF_INRAE=21.053;MAF_USDA=22.941
NC_035093.1	67157467	.	A	T	.	.	MAF_INRAE=2.5;MAF_USDA=10.417
NC_035093.1	67157517	.	T	G	.	.	MAF_USDA=22.941
NC_035093.1	67157710	.	A	T	.	.	MAF_USDA=5.882
NC_035093.1	67157815	.	T	C	.	.	MAF_USDA=22.353
NC_035093.1	67158169	.	C	T	.	.	MAF_INRAE=38.608;MAF_USDA=25.882
NC_035093.1	67158215	.	G	A	.	.	MAF_INRAE=37.975;MAF_USDA=25.882
NC_035093.1	67158354	.	A	G	.	.	MAF_USDA=1.639
NC_035093.1	67158360	.	T	G	.	.	MAF_USDA=3.529
NC_035093.1	67158400	.	A	C	.	.	MAF_INRAE=37.975;MAF_USDA=26.471
NC_035093.1	67158401	.	G	A	.	.	MAF_INRAE=6.962
NC_035093.1	67158694	.	C	T	.	.	MAF_INRAE=6.962
NC_035093.1	67158814	.	A	C	.	.	MAF_USDA=10.656
NC_035093.1	67158848	.	C	T	.	.	MAF_USDA=4.918
NC_035093.1	67158854	.	C	T	.	.	MAF_INRAE=6.962
NC_035093.1	67158858	.	C	T	.	.	MAF_USDA=2.459
NC_035093.1	67158873	.	G	A	.	.	MAF_USDA=4.098
NC_035093.1	67158880	.	G	T	.	.	MAF_INRAE=7.595;MAF_USDA=2.353
NC_035093.1	67159043	.	T	G	.	.	MAF_INRAE=44.937;MAF_USDA=14.881
NC_035093.1	67159062	.	C	A	.	.	MAF_USDA=1.176
NC_035093.1	67159131	.	T	C	.	.	MAF_USDA=3.279
NC_035093.1	67159133	.	G	T	.	.	MAF_INRAE=38.608;MAF_USDA=25.294
NC_035093.1	67159279	.	A	T	.	.	MAF_INRAE=15.833;MAF_USDA=3.279
NC_035093.1	67159326	.	C	A	.	.	MAF_INRAE=37.5;MAF_USDA=47.917
NC_035093.1	67159330	.	G	C	.	.	MAF_INRAE=37.5;MAF_USDA=47.917
NC_035093.1	67159481	.	T	A	.	.	MAF_USDA=1.639
NC_035093.1	67159592	.	G	T	.	.	MAF_USDA=2.459
NC_035093.1	67159627	.	A	G	.	.	MAF_USDA=4.167
NC_035093.1	67159661	.	T	C	.	.	MAF_INRAE=8.861;MAF_USDA=7.647
NC_035093.1	67159724	.	A	C	.	.	MAF_USDA=4.098
NC_035093.1	67160362	.	G	A	.	.	MAF_USDA=2.941
NC_035093.1	67160433	.	C	T	.	.	MAF_USDA=2.381
NC_035093.1	67160456	.	C	T	.	.	MAF_USDA=1.19
NC_035093.1	67160466	.	C	A	.	.	MAF_INRAE=10.526
NC_035093.1	67160467	.	A	C	.	.	MAF_INRAE=15.789
NC_035093.1	67160630	.	T	A	.	.	MAF_INRAE=38.608;MAF_USDA=15.574
NC_035093.1	67160839	.	G	T	.	.	MAF_USDA=2.459
NC_035093.1	67160910	.	C	T	.	.	MAF_INRAE=42.105;MAF_USDA=16.393
NC_035093.1	67160984	.	G	A	.	.	MAF_USDA=2.459
NC_035093.1	67160997	.	G	C	.	.	MAF_INRAE=24.051;MAF_USDA=44.118
NC_035093.1	67161044	.	T	G	.	.	MAF_INRAE=24.051;MAF_USDA=44.118
NC_035093.1	67161123	.	G	T	.	.	MAF_USDA=1.639
NC_035093.1	67161180	.	T	G	.	.	MAF_INRAE=38.608;MAF_USDA=25.882
NC_035093.1	67161207	.	T	G	.	.	MAF_INRAE=6.667;MAF_USDA=8.235
NC_035093.1	67161310	.	G	A	.	.	MAF_INRAE=8.861;MAF_USDA=7.059
NC_035093.1	67161388	.	T	G	.	.	MAF_INRAE=6.329
NC_035093.1	67161402	.	G	A	.	.	MAF_USDA=2.941
NC_035093.1	67161473	.	C	T	.	.	MAF_USDA=3.333
NC_035093.1	67161503	.	G	A	.	.	MAF_INRAE=37.342;MAF_USDA=24.405
NC_035093.1	67161536	.	C	A	.	.	MAF_USDA=2.459
NC_035093.1	67161664	.	A	T	.	.	MAF_INRAE=38.608;MAF_USDA=25.294
NC_035093.1	67161718	.	G	C	.	.	MAF_USDA=2.459
NC_035093.1	67161737	.	C	T	.	.	MAF_INRAE=3.333
NC_035093.1	67161746	.	T	C	.	.	MAF_INRAE=24.684;MAF_USDA=44.706
NC_035093.1	67161753	.	C	T	.	.	MAF_USDA=2.459
NC_035093.1	67161877	.	A	C	.	.	MAF_USDA=2.459
NC_035093.1	67162039	.	A	C	.	.	MAF_INRAE=7.595;MAF_USDA=2.941
NC_035093.1	67162058	.	G	A	.	.	MAF_INRAE=36.709;MAF_USDA=28.824
NC_035093.1	67162086	.	A	C	.	.	MAF_USDA=5.738
NC_035093.1	67162208	.	T	G	.	.	MAF_INRAE=24.051;MAF_USDA=44.118
NC_035093.1	67162233	.	G	A	.	.	MAF_USDA=1.639
NC_035093.1	67162292	.	C	A	.	.	MAF_USDA=4.098
NC_035093.1	67162313	.	C	T	.	.	MAF_INRAE=1.667;MAF_USDA=2.459
NC_035093.1	67162314	.	G	A	.	.	MAF_INRAE=21.053
NC_035093.1	67162317	.	T	A	.	.	MAF_USDA=3.279
NC_035093.1	67162363	.	T	G	.	.	MAF_USDA=1.639
NC_035093.1	67162451	.	C	T	.	.	MAF_USDA=2.459
NC_035093.1	67162627	.	C	T	.	.	MAF_INRAE=8.228;MAF_USDA=27.647
NC_035093.1	67162711	.	T	G	.	.	MAF_USDA=2.459
NC_035093.1	67162792	.	C	A	.	.	MAF_INRAE=2.5
NC_035093.1	67162826	.	G	A	.	.	MAF_INRAE=3.333;MAF_USDA=14.118
NC_035093.1	67162830	.	G	A	.	.	MAF_USDA=1.639
NC_035093.1	67163432	.	G	A	.	.	MAF_INRAE=3.333
NC_035093.1	67163466	.	C	T	.	.	MAF_INRAE=3.333
NC_035093.1	67163507	.	T	A	.	.	MAF_INRAE=37.5;MAF_USDA=47.917
NC_035093.1	67163511	.	G	C	.	.	MAF_INRAE=37.5;MAF_USDA=47.917
NC_035093.1	67163622	.	T	A	.	.	MAF_INRAE=5.263;MAF_USDA=12.295
NC_035093.1	67163624	.	G	A	.	.	MAF_INRAE=38.608;MAF_USDA=47.917
NC_035093.1	67163643	.	C	T	.	.	MAF_INRAE=38.608;MAF_USDA=24.706
NC_035093.1	67163655	.	G	A	.	.	MAF_INRAE=36.709;MAF_USDA=27.059
NC_035093.1	67163732	.	T	G	.	.	MAF_INRAE=6.667;MAF_USDA=7.059
NC_035093.1	67163743	.	T	C	.	.	MAF_USDA=4.918
NC_035093.1	67163924	.	T	G	.	.	MAF_USDA=2.353
NC_035093.1	67164022	.	T	G	.	.	MAF_USDA=2.941
NC_035093.1	67164025	.	A	G	.	.	MAF_INRAE=8.228;MAF_USDA=22.941
NC_035093.1	67164063	.	C	T	.	.	MAF_INRAE=38.608;MAF_USDA=25.294
NC_035093.1	67164113	.	A	G	.	.	MAF_INRAE=6.962
NC_035093.1	67164140	.	C	A	.	.	MAF_USDA=1.639
NC_035093.1	67164141	.	G	A	.	.	MAF_USDA=1.639
NC_035093.1	67164155	.	G	T	.	.	MAF_USDA=1.639
NC_035093.1	67164158	.	T	A	.	.	MAF_INRAE=3.333;MAF_USDA=14.118
NC_035093.1	67164217	.	A	G	.	.	MAF_INRAE=6.962;MAF_USDA=6.557
NC_035093.1	67164266	.	C	T	.	.	MAF_INRAE=5.263
NC_035093.1	67164267	.	G	A	.	.	MAF_USDA=2.459
NC_035093.1	67164354	.	T	G	.	.	MAF_INRAE=6.962
NC_035093.1	67164416	.	G	A	.	.	MAF_INRAE=26.582
NC_035093.1	67164451	.	T	C	.	.	MAF_INRAE=37.342;MAF_USDA=24.706
NC_035093.1	67164507	.	G	A	.	.	MAF_USDA=3.279
NC_035093.1	67164566	.	C	T	.	.	MAF_USDA=6.557
NC_035093.1	67164604	.	G	T	.	.	MAF_INRAE=24.684;MAF_USDA=44.118
NC_035093.1	67164673	.	A	C	.	.	MAF_INRAE=1.667
NC_035093.1	67164674	.	C	A	.	.	MAF_INRAE=46.667;MAF_USDA=14.583
NC_035093.1	67164697	.	G	T	.	.	MAF_INRAE=3.333
NC_035093.1	67164727	.	G	T	.	.	MAF_USDA=5.882
NC_035093.1	67164776	.	G	A	.	.	MAF_INRAE=10.759;MAF_USDA=14.118
NC_035093.1	67164997	.	G	T	.	.	MAF_USDA=1.639
NC_035093.1	67165105	.	C	T	.	.	MAF_INRAE=6.962
NC_035093.1	67165112	.	A	T	.	.	MAF_INRAE=3.333
NC_035093.1	67165188	.	T	A	.	.	MAF_INRAE=45.57;MAF_USDA=42.353
NC_035093.1	67165333	.	C	T	.	.	MAF_INRAE=1.667;MAF_USDA=1.639
NC_035093.1	67165439	.	A	T	.	.	MAF_INRAE=6.962;MAF_USDA=6.557
NC_035093.1	67165545	.	A	T	.	.	MAF_INRAE=38.608;MAF_USDA=25.294
NC_035093.1	67165631	.	C	A	.	.	MAF_INRAE=1.667
NC_035093.1	67165650	.	A	T	.	.	MAF_INRAE=45.57;MAF_USDA=41.765
NC_035093.1	67165717	.	G	A	.	.	MAF_USDA=4.918
NC_035093.1	67165722	.	C	A	.	.	MAF_INRAE=36.076;MAF_USDA=25.294
NC_035093.1	67165763	.	C	T	.	.	MAF_USDA=3.279
NC_035093.1	67165911	.	T	G	.	.	MAF_INRAE=1.667;MAF_USDA=2.941
NC_035093.1	67165920	.	A	G	.	.	MAF_USDA=1.639
NC_035093.1	67165953	.	C	T	.	.	MAF_INRAE=8.861;MAF_USDA=10.588
NC_035093.1	67166001	.	T	G	.	.	MAF_INRAE=16.667;MAF_USDA=4.167
NC_035093.1	67166056	.	A	C	.	.	MAF_INRAE=16.667;MAF_USDA=4.167
NC_035093.1	67166106	.	A	C	.	.	MAF_INRAE=3.333
NC_035093.1	67166124	.	T	A	.	.	MAF_INRAE=3.333;MAF_USDA=4.098
NC_035093.1	67166156	.	G	C	.	.	MAF_INRAE=8.861;MAF_USDA=11.176
NC_035093.1	67166234	.	C	A	.	.	MAF_USDA=8.235
NC_035093.1	67166414	.	A	G	.	.	MAF_USDA=4.167
NC_035093.1	67166437	.	A	G	.	.	MAF_USDA=7.143
NC_035093.1	67166460	.	A	G	.	.	MAF_USDA=31.25
NC_035093.1	67166506	.	G	A	.	.	MAF_USDA=8.197
NC_035093.1	67166530	.	A	T	.	.	MAF_USDA=4.098
NC_035093.1	67166666	.	A	C	.	.	MAF_USDA=2.459
NC_035093.1	67166767	.	G	T	.	.	MAF_INRAE=21.053
NC_035093.1	67166926	.	C	G	.	.	MAF_USDA=2.459
NC_035093.1	67167025	.	C	T	.	.	MAF_USDA=2.459
NC_035093.1	67167070	.	C	T	.	.	MAF_USDA=1.176
NC_035093.1	67167133	.	C	T	.	.	MAF_INRAE=5.263
NC_035093.1	67167142	.	C	A	.	.	MAF_USDA=1.765
NC_035093.1	67167165	.	G	C	.	.	MAF_USDA=3.279
NC_035093.1	67167178	.	C	T	.	.	MAF_USDA=3.279
NC_035093.1	67167229	.	T	C	.	.	MAF_INRAE=3.333;MAF_USDA=29.167
NC_035093.1	67167333	.	G	A	.	.	MAF_INRAE=12.025;MAF_USDA=10.714
NC_035093.1	67167342	.	C	A	.	.	MAF_INRAE=49.367;MAF_USDA=37.647
NC_035093.1	67167368	.	G	T	.	.	MAF_USDA=1.176
NC_035093.1	67167390	.	G	C	.	.	MAF_INRAE=3.333
NC_035093.1	67167418	.	T	C	.	.	MAF_INRAE=9.494;MAF_USDA=6.25
NC_035093.1	67167456	.	C	T	.	.	MAF_USDA=6.471
NC_035093.1	67167460	.	T	A	.	.	MAF_INRAE=2.5
NC_035093.1	67167635	.	T	G	.	.	MAF_INRAE=40.833;MAF_USDA=16.471
NC_035093.1	67167645	.	G	A	.	.	MAF_USDA=3.529
NC_035093.1	67167671	.	T	G	.	.	MAF_USDA=1.639
NC_035093.1	67167681	.	G	A	.	.	MAF_INRAE=9.494;MAF_USDA=11.176
NC_035093.1	67167728	.	C	A	.	.	MAF_INRAE=39.241;MAF_USDA=25.294
NC_035093.1	67167818	.	A	G	.	.	MAF_INRAE=39.873;MAF_USDA=25.0
NC_035093.1	67167832	.	C	G	.	.	MAF_INRAE=39.873;MAF_USDA=25.0
NC_035093.1	67167851	.	G	A	.	.	MAF_USDA=3.279
NC_035093.1	67167940	.	G	T	.	.	MAF_INRAE=22.785;MAF_USDA=31.176
NC_035093.1	67167977	.	C	A	.	.	MAF_INRAE=1.667;MAF_USDA=2.941
NC_035093.1	67168073	.	A	C	.	.	MAF_INRAE=9.494;MAF_USDA=12.353
NC_035093.1	67168180	.	G	T	.	.	MAF_INRAE=37.975;MAF_USDA=43.529
NC_035093.1	67168234	.	C	A	.	.	MAF_USDA=13.934
NC_035093.1	67168252	.	G	T	.	.	MAF_USDA=18.852
NC_035093.1	67168255	.	T	A	.	.	MAF_USDA=17.213
NC_035093.1	67168260	.	G	A	.	.	MAF_USDA=17.213
NC_035093.1	67168303	.	T	A	.	.	MAF_USDA=14.754
NC_035093.1	67168313	.	T	A	.	.	MAF_USDA=15.574
NC_035093.1	67168320	.	A	G	.	.	MAF_USDA=15.574
NC_035093.1	67168360	.	T	G	.	.	MAF_USDA=14.754
NC_035093.1	67168449	.	C	A	.	.	MAF_INRAE=5.833;MAF_USDA=10.588
NC_035093.1	67168611	.	G	A	.	.	MAF_USDA=3.333
NC_035093.1	67168737	.	C	A	.	.	MAF_INRAE=7.595;MAF_USDA=2.941
NC_035093.1	67168742	.	C	T	.	.	MAF_USDA=2.459
NC_035093.1	67168763	.	T	C	.	.	MAF_USDA=5.738
NC_035093.1	67168828	.	C	G	.	.	MAF_USDA=3.279
NC_035093.1	67168850	.	C	A	.	.	MAF_INRAE=40.506;MAF_USDA=25.294
NC_035093.1	67168900	.	G	A	.	.	MAF_INRAE=9.494;MAF_USDA=12.353
NC_035093.1	67169005	.	C	T	.	.	MAF_USDA=4.167
NC_035093.1	67169006	.	C	A	.	.	MAF_INRAE=9.494;MAF_USDA=12.353
NC_035093.1	67169021	.	G	A	.	.	MAF_INRAE=3.333
NC_035093.1	67169118	.	C	T	.	.	MAF_INRAE=1.667
NC_035093.1	67169841	.	G	T	.	.	MAF_USDA=10.417
NC_035093.1	67169855	.	C	T	.	.	MAF_USDA=3.279
NC_035093.1	67169860	.	C	T	.	.	MAF_USDA=11.765
NC_035093.1	67169878	.	G	T	.	.	MAF_USDA=1.639
NC_035093.1	67169890	.	C	G	.	.	MAF_USDA=11.176
NC_035093.1	67169921	.	T	C	.	.	MAF_USDA=8.333
NC_035093.1	67170160	.	A	G	.	.	MAF_USDA=10.417
NC_035093.1	67170257	.	C	A	.	.	MAF_USDA=43.75
NC_035093.1	67170290	.	A	T	.	.	MAF_USDA=13.043
NC_035093.1	67170377	.	C	T	.	.	MAF_USDA=4.167
NC_035093.1	67170438	.	G	T	.	.	MAF_USDA=33.333
NC_035093.1	67170589	.	C	G	.	.	MAF_INRAE=10.0
NC_035093.1	67170633	.	T	C	.	.	MAF_INRAE=7.595;MAF_USDA=27.647
NC_035093.1	67170679	.	A	G	.	.	MAF_INRAE=39.873;MAF_USDA=25.0
NC_035093.1	67170683	.	C	G	.	.	MAF_INRAE=9.494;MAF_USDA=13.095
NC_035093.1	67170748	.	A	G	.	.	MAF_USDA=1.639
NC_035093.1	67170770	.	G	C	.	.	MAF_INRAE=12.658;MAF_USDA=12.941
NC_035093.1	67170772	.	A	T	.	.	MAF_USDA=1.639
NC_035093.1	67170789	.	C	T	.	.	MAF_INRAE=39.873;MAF_USDA=25.294
NC_035093.1	67171126	.	A	T	.	.	MAF_USDA=1.639
NC_035093.1	67171207	.	G	A	.	.	MAF_INRAE=9.494;MAF_USDA=12.353
NC_035093.1	67171239	.	G	C	.	.	MAF_USDA=4.918
NC_035093.1	67171265	.	A	T	.	.	MAF_INRAE=10.0
NC_035093.1	67171274	.	G	A	.	.	MAF_INRAE=9.494;MAF_USDA=12.353
NC_035093.1	67171276	.	G	T	.	.	MAF_INRAE=1.667
NC_035093.1	67171283	.	G	A	.	.	MAF_INRAE=15.833;MAF_USDA=4.098
NC_035093.1	67171289	.	G	T	.	.	MAF_USDA=1.176
NC_035093.1	67171335	.	C	A	.	.	MAF_INRAE=15.833;MAF_USDA=4.098
NC_035093.1	67171476	.	G	A	.	.	MAF_USDA=1.176
NC_035093.1	67171524	.	C	A	.	.	MAF_USDA=2.459
NC_035093.1	67171533	.	C	A,T	.	.	MAF_INRAE=31.579
NC_035093.1	67171659	.	G	T	.	.	MAF_INRAE=40.833;MAF_USDA=14.583
NC_035093.1	67171752	.	A	T	.	.	MAF_USDA=4.918
NC_035093.1	67171793	.	G	A	.	.	MAF_USDA=4.918
NC_035093.1	67171972	.	T	A	.	.	MAF_INRAE=45.57;MAF_USDA=47.647
NC_035093.1	67171973	.	C	T	.	.	MAF_USDA=2.459
NC_035093.1	67172054	.	T	G	.	.	MAF_INRAE=39.873;MAF_USDA=25.595
NC_035093.1	67172165	.	T	C	.	.	MAF_USDA=1.667
NC_035093.1	67172169	.	T	G	.	.	MAF_USDA=2.5
NC_035093.1	67172248	.	G	T	.	.	MAF_USDA=1.667
NC_035093.1	67172275	.	T	C	.	.	MAF_INRAE=1.667;MAF_USDA=6.25
NC_035093.1	67172305	.	A	G	.	.	MAF_INRAE=47.368;MAF_USDA=25.882
NC_035093.1	67172339	.	T	C	.	.	MAF_USDA=10.588
NC_035093.1	67172340	.	G	A	.	.	MAF_USDA=3.279
NC_035093.1	67172344	.	G	A	.	.	MAF_INRAE=47.368;MAF_USDA=25.294
NC_035093.1	67172411	.	A	G	.	.	MAF_USDA=50.0
NC_035093.1	67173045	.	A	T	.	.	MAF_INRAE=39.241;MAF_USDA=24.405
NC_035093.1	67173273	.	G	A	.	.	MAF_USDA=4.167
NC_035093.1	67173375	.	C	G	.	.	MAF_INRAE=3.333;MAF_USDA=14.118
NC_035093.1	67173444	.	C	T	.	.	MAF_INRAE=5.263
NC_035093.1	67173450	.	A	C	.	.	MAF_USDA=4.918
NC_035093.1	67173464	.	A	T	.	.	MAF_INRAE=3.333;MAF_USDA=4.918
NC_035093.1	67173492	.	C	T	.	.	MAF_USDA=4.918
NC_035093.1	67173545	.	T	A	.	.	MAF_INRAE=9.494;MAF_USDA=11.765
NC_035093.1	67173560	.	A	G	.	.	MAF_INRAE=39.873;MAF_USDA=25.294
NC_035093.1	67173592	.	C	T	.	.	MAF_USDA=5.882
NC_035093.1	67173722	.	A	G	.	.	MAF_INRAE=9.494;MAF_USDA=11.176
NC_035093.1	67173783	.	C	T	.	.	MAF_USDA=3.279
NC_035093.1	67173809	.	C	T	.	.	MAF_INRAE=9.167
NC_035093.1	67173823	.	G	A	.	.	MAF_USDA=4.167
NC_035093.1	67173860	.	T	G	.	.	MAF_INRAE=21.053;MAF_USDA=12.941
NC_035093.1	67173861	.	T	A	.	.	MAF_USDA=12.941
NC_035093.1	67173872	.	C	T	.	.	MAF_USDA=7.647
NC_035093.1	67173974	.	T	G	.	.	MAF_INRAE=9.494;MAF_USDA=13.529
NC_035093.1	67173999	.	C	T	.	.	MAF_INRAE=21.053
NC_035093.1	67174043	.	T	A	.	.	MAF_INRAE=1.667;MAF_USDA=10.0
NC_035093.1	67174058	.	A	T	.	.	MAF_INRAE=34.177;MAF_USDA=24.706
NC_035093.1	67174086	.	T	G	.	.	MAF_INRAE=3.333
NC_035093.1	67174119	.	A	G	.	.	MAF_USDA=2.941
NC_035093.1	67174218	.	A	T	.	.	MAF_INRAE=6.962;MAF_USDA=6.471
NC_035093.1	67174484	.	A	G	.	.	MAF_USDA=7.059
NC_035093.1	67174521	.	T	C	.	.	MAF_USDA=7.059
NC_035093.1	67174598	.	C	G	.	.	MAF_INRAE=15.833;MAF_USDA=4.098
NC_035093.1	67174700	.	G	A	.	.	MAF_INRAE=10.0
NC_035093.1	67174705	.	T	A	.	.	MAF_INRAE=10.0;MAF_USDA=4.706
NC_035093.1	67174716	.	G	A	.	.	MAF_INRAE=15.823;MAF_USDA=43.529
NC_035093.1	67174750	.	G	T	.	.	MAF_INRAE=26.582;MAF_USDA=7.647
NC_035093.1	67174760	.	G	T	.	.	MAF_USDA=2.459
NC_035093.1	67174761	.	T	A	.	.	MAF_USDA=2.459
NC_035093.1	67174768	.	G	T	.	.	MAF_USDA=4.167
NC_035093.1	67174772	.	A	T	.	.	MAF_USDA=2.459
NC_035093.1	67174855	.	G	A	.	.	MAF_USDA=1.639
NC_035093.1	67175196	.	C	A	.	.	MAF_USDA=1.667
NC_035093.1	67175276	.	C	A	.	.	MAF_INRAE=5.0;MAF_USDA=5.738
NC_035093.1	67175412	.	G	A	.	.	MAF_INRAE=39.873;MAF_USDA=22.941
NC_035093.1	67175541	.	T	C	.	.	MAF_INRAE=10.0
NC_035093.1	67175589	.	A	T	.	.	MAF_INRAE=6.667
NC_035093.1	67175632	.	C	G	.	.	MAF_USDA=2.459
NC_035093.1	67175633	.	T	G	.	.	MAF_USDA=4.918
NC_035093.1	67175681	.	G	A	.	.	MAF_INRAE=10.0;MAF_USDA=4.918
NC_035093.1	67175772	.	G	A	.	.	MAF_INRAE=10.0
NC_035093.1	67175891	.	A	T	.	.	MAF_INRAE=27.215;MAF_USDA=7.647
NC_035093.1	67176279	.	C	G	.	.	MAF_INRAE=10.0;MAF_USDA=5.738
NC_035093.1	67176396	.	G	A	.	.	MAF_INRAE=2.632
NC_035093.1	67176399	.	G	T	.	.	MAF_INRAE=25.949;MAF_USDA=7.059
NC_035093.1	67176430	.	G	A	.	.	MAF_INRAE=10.0;MAF_USDA=2.083
NC_035093.1	67176552	.	G	A	.	.	MAF_INRAE=6.667;MAF_USDA=13.529
NC_035093.1	67176554	.	T	G	.	.	MAF_INRAE=6.667
NC_035093.1	67176724	.	G	T	.	.	MAF_INRAE=6.329
NC_035093.1	67176744	.	C	T	.	.	MAF_INRAE=15.833;MAF_USDA=4.098
NC_035093.1	67176745	.	T	A	.	.	MAF_INRAE=8.861;MAF_USDA=6.25
NC_035093.1	67176836	.	A	G	.	.	MAF_INRAE=39.873;MAF_USDA=24.118
NC_035093.1	67176850	.	T	C	.	.	MAF_INRAE=10.0;MAF_USDA=4.098
NC_035093.1	67176931	.	G	C	.	.	MAF_INRAE=32.278;MAF_USDA=17.059
NC_035093.1	67176932	.	T	C	.	.	MAF_INRAE=35.833;MAF_USDA=17.059
NC_035093.1	67177153	.	T	C	.	.	MAF_INRAE=39.873;MAF_USDA=23.529
NC_035093.1	67177244	.	C	A	.	.	MAF_INRAE=10.0;MAF_USDA=4.118
NC_035093.1	67177275	.	G	T	.	.	MAF_INRAE=27.215;MAF_USDA=7.647
NC_035093.1	67177301	.	A	C	.	.	MAF_INRAE=10.0;MAF_USDA=4.918
NC_035093.1	67177340	.	G	T	.	.	MAF_INRAE=6.667;MAF_USDA=8.235
NC_035093.1	67177446	.	A	G	.	.	MAF_INRAE=10.0;MAF_USDA=4.118
NC_035093.1	67177457	.	C	A	.	.	MAF_INRAE=1.667
NC_035093.1	67177491	.	G	T	.	.	MAF_INRAE=5.833;MAF_USDA=8.824
NC_035093.1	67177529	.	A	G	.	.	MAF_INRAE=10.0;MAF_USDA=4.118
NC_035093.1	67177533	.	A	G	.	.	MAF_INRAE=39.873;MAF_USDA=23.529
NC_035093.1	67177550	.	G	T	.	.	MAF_INRAE=10.0;MAF_USDA=4.098
NC_035093.1	67177567	.	G	A	.	.	MAF_INRAE=6.962
NC_035093.1	67177576	.	G	A	.	.	MAF_INRAE=10.0;MAF_USDA=4.918
NC_035093.1	67177608	.	C	T	.	.	MAF_USDA=1.639
NC_035093.1	67177837	.	G	T	.	.	MAF_INRAE=27.215;MAF_USDA=16.667
NC_035093.1	67177856	.	C	T	.	.	MAF_INRAE=10.0;MAF_USDA=3.571
NC_035093.1	67178045	.	A	T	.	.	MAF_INRAE=10.0
NC_035093.1	67178205	.	A	T	.	.	MAF_USDA=3.279
NC_035093.1	67178344	.	T	C	.	.	MAF_USDA=1.639
NC_035093.1	67178351	.	A	G	.	.	MAF_INRAE=10.0;MAF_USDA=4.706
NC_035093.1	67178376	.	C	T	.	.	MAF_INRAE=15.833;MAF_USDA=4.098
NC_035093.1	67178482	.	T	C	.	.	MAF_USDA=1.639
NC_035093.1	67178485	.	G	A	.	.	MAF_INRAE=26.316
NC_035093.1	67178496	.	C	G	.	.	MAF_INRAE=2.5
NC_035093.1	67178670	.	A	C	.	.	MAF_INRAE=26.582;MAF_USDA=7.647
NC_035093.1	67178677	.	T	C	.	.	MAF_INRAE=43.671;MAF_USDA=45.294
NC_035093.1	67178746	.	A	T	.	.	MAF_USDA=1.176
NC_035093.1	67178835	.	A	G	.	.	MAF_USDA=1.639
NC_035093.1	67179389	.	T	C	.	.	MAF_USDA=4.098
NC_035093.1	67179394	.	G	A	.	.	MAF_USDA=4.098
NC_035093.1	67179399	.	C	G	.	.	MAF_USDA=7.377
NC_035093.1	67179463	.	T	A	.	.	MAF_USDA=4.167
NC_035093.1	67179482	.	T	A	.	.	MAF_USDA=1.765
NC_035093.1	67179486	.	G	A	.	.	MAF_INRAE=5.263
NC_035093.1	67179666	.	G	A	.	.	MAF_USDA=4.918
NC_035093.1	67179674	.	T	A	.	.	MAF_USDA=16.667
NC_035093.1	67179694	.	A	C	.	.	MAF_USDA=7.647
NC_035093.1	67179695	.	T	C	.	.	MAF_USDA=5.882
NC_035093.1	67179805	.	C	T	.	.	MAF_INRAE=37.342;MAF_USDA=35.882
NC_035093.1	67179910	.	G	A	.	.	MAF_USDA=3.279
NC_035093.1	67179982	.	G	A	.	.	MAF_INRAE=6.667;MAF_USDA=10.0
NC_035093.1	67180009	.	G	C	.	.	MAF_INRAE=13.333;MAF_USDA=26.471
NC_035093.1	67180050	.	C	T	.	.	MAF_INRAE=15.833
NC_035093.1	67180129	.	A	T	.	.	MAF_USDA=1.176
NC_035093.1	67180257	.	A	G	.	.	MAF_INRAE=12.5;MAF_USDA=24.706
NC_035093.1	67180282	.	G	A	.	.	MAF_INRAE=6.962
NC_035093.1	67180303	.	G	T	.	.	MAF_USDA=3.279
NC_035093.1	67180346	.	G	T	.	.	MAF_INRAE=5.263
NC_035093.1	67180555	.	C	A	.	.	MAF_INRAE=7.595;MAF_USDA=6.25
NC_035093.1	67180677	.	G	T	.	.	MAF_INRAE=5.263
NC_035093.1	67180696	.	A	G	.	.	MAF_USDA=4.918
NC_035093.1	67180702	.	G	A	.	.	MAF_USDA=1.639
NC_035093.1	67180754	.	C	A	.	.	MAF_USDA=4.918
NC_035093.1	67180866	.	C	T	.	.	MAF_USDA=4.098
NC_035093.1	67180889	.	G	A	.	.	MAF_INRAE=36.709;MAF_USDA=36.471
NC_035093.1	67181010	.	C	G	.	.	MAF_USDA=2.459
NC_035093.1	67181147	.	A	G	.	.	MAF_INRAE=5.263
NC_035093.1	67181160	.	G	T	.	.	MAF_INRAE=1.667;MAF_USDA=3.529
NC_035093.1	67181166	.	T	A	.	.	MAF_USDA=2.459
NC_035093.1	67181169	.	A	C	.	.	MAF_INRAE=10.0;MAF_USDA=2.976
NC_035093.1	67181172	.	T	G	.	.	MAF_INRAE=26.316;MAF_USDA=5.833
NC_035093.1	67181176	.	T	C	.	.	MAF_INRAE=37.342;MAF_USDA=37.5
NC_035093.1	67181254	.	G	A	.	.	MAF_USDA=1.19
NC_035093.1	67181397	.	C	T	.	.	MAF_USDA=1.639
NC_035093.1	67181434	.	C	T	.	.	MAF_USDA=2.459
NC_035093.1	67181526	.	A	G	.	.	MAF_INRAE=3.797;MAF_USDA=12.5
NC_035093.1	67181608	.	A	T	.	.	MAF_USDA=4.918
NC_035093.1	67181645	.	G	C	.	.	MAF_INRAE=12.5;MAF_USDA=27.059
NC_035093.1	67181799	.	G	A	.	.	MAF_INRAE=8.861
NC_035093.1	67181977	.	C	T	.	.	MAF_INRAE=6.962
NC_035093.1	67182206	.	C	T	.	.	MAF_INRAE=6.667;MAF_USDA=8.824
NC_035093.1	67182379	.	G	T	.	.	MAF_USDA=4.118
NC_035093.1	67182385	.	A	G	.	.	MAF_INRAE=3.333
NC_035093.1	67182387	.	C	T	.	.	MAF_USDA=4.098
NC_035093.1	67182405	.	C	T	.	.	MAF_INRAE=30.833;MAF_USDA=1.639
NC_035093.1	67182413	.	C	T	.	.	MAF_USDA=7.059
NC_035093.1	67182494	.	A	G	.	.	MAF_USDA=1.176
NC_035093.1	67182514	.	C	A	.	.	MAF_INRAE=45.0
NC_035093.1	67182522	.	C	T	.	.	MAF_INRAE=6.667
NC_035093.1	67182540	.	G	A	.	.	MAF_INRAE=45.0
NC_035093.1	67182667	.	A	G	.	.	MAF_INRAE=7.5;MAF_USDA=8.235
NC_035093.1	67182671	.	A	G	.	.	MAF_INRAE=4.167
NC_035093.1	67182677	.	T	A	.	.	MAF_INRAE=6.667;MAF_USDA=8.235
NC_035093.1	67182692	.	T	G	.	.	MAF_INRAE=8.861;MAF_USDA=8.333
NC_035093.1	67183018	.	G	A	.	.	MAF_USDA=13.043
NC_035093.1	67183696	.	C	A	.	.	MAF_INRAE=13.158
NC_035093.1	67183725	.	G	T	.	.	MAF_INRAE=2.632
NC_035093.1	67183751	.	T	C	.	.	MAF_USDA=14.583
NC_035093.1	67183811	.	G	C	.	.	MAF_USDA=20.833
NC_035093.1	67183812	.	G	A	.	.	MAF_USDA=18.75
NC_035093.1	67186976	.	C	T	.	.	MAF_INRAE=30.0
NC_035093.1	67186980	.	G	A	.	.	MAF_INRAE=3.333
NC_035093.1	67186996	.	A	T	.	.	MAF_INRAE=2.5
NC_035093.1	67186997	.	G	T	.	.	MAF_INRAE=4.167
NC_035093.1	67186999	.	C	T	.	.	MAF_INRAE=10.833
NC_035093.1	67187005	.	G	T	.	.	MAF_INRAE=3.333
NC_035093.1	67187007	.	C	T	.	.	MAF_INRAE=3.333
NC_035093.1	67187015	.	C	T	.	.	MAF_INRAE=7.5
NC_035093.1	67187020	.	G	T	.	.	MAF_INRAE=7.5
NC_035093.1	67187228	.	C	A	.	.	MAF_USDA=16.667
NC_035093.1	67187276	.	G	T	.	.	MAF_INRAE=45.0
NC_035093.1	67187278	.	A	C	.	.	MAF_INRAE=10.0
NC_035093.1	67187366	.	T	C	.	.	MAF_USDA=10.417
NC_035093.1	67188202	.	G	T	.	.	MAF_USDA=18.75
NC_035093.1	67192451	.	C	G	.	.	MAF_INRAE=5.0
NC_035093.1	67192496	.	T	A	.	.	MAF_INRAE=7.5
NC_035093.1	67192503	.	C	T	.	.	MAF_INRAE=1.667
NC_035093.1	67192814	.	C	A	.	.	MAF_INRAE=1.667
NC_035093.1	67192997	.	T	A	.	.	MAF_USDA=20.833
NC_035093.1	67193096	.	G	T	.	.	MAF_INRAE=1.667
NC_035093.1	67193107	.	T	G	.	.	MAF_USDA=18.75
NC_035093.1	67193122	.	A	C	.	.	MAF_INRAE=1.667;MAF_USDA=2.083
NC_035093.1	67193138	.	G	T	.	.	MAF_INRAE=1.667
NC_035093.1	67193139	.	A	T	.	.	MAF_INRAE=1.667
NC_035093.1	67193146	.	T	A	.	.	MAF_INRAE=3.333
NC_035093.1	67193190	.	G	A	.	.	MAF_INRAE=6.667
NC_035093.1	67193247	.	A	T	.	.	MAF_USDA=6.25
NC_035093.1	67193267	.	T	C	.	.	MAF_USDA=27.083
NC_035093.1	67197155	.	G	A	.	.	MAF_INRAE=18.421
NC_035093.1	67197166	.	G	A	.	.	MAF_INRAE=18.421
NC_035093.1	67197235	.	T	G	.	.	MAF_INRAE=5.0;MAF_USDA=7.831
NC_035093.1	67197241	.	T	A	.	.	MAF_INRAE=11.392;MAF_USDA=12.5
NC_035093.1	67197256	.	A	T	.	.	MAF_USDA=31.25
NC_035093.1	67197316	.	A	T	.	.	MAF_USDA=33.333
NC_035093.1	67197328	.	C	T	.	.	MAF_USDA=7.317
NC_035093.1	67197339	.	G	A	.	.	MAF_USDA=1.724
NC_035093.1	67207647	.	A	G	.	.	MAF_INRAE=35.0
NC_035093.1	67207681	.	G	T	.	.	MAF_INRAE=12.5
NC_035093.1	67207741	.	C	A	.	.	MAF_INRAE=13.333
NC_035093.1	67207744	.	A	G	.	.	MAF_INRAE=16.667
NC_035093.1	67207745	.	G	A	.	.	MAF_INRAE=2.5
NC_035093.1	67207814	.	C	T	.	.	MAF_INRAE=35.0
NC_035093.1	67207815	.	G	T	.	.	MAF_INRAE=3.333
NC_035093.1	67207819	.	G	A	.	.	MAF_INRAE=1.667
NC_035093.1	67207821	.	C	T	.	.	MAF_INRAE=1.667
NC_035093.1	67207830	.	C	A	.	.	MAF_INRAE=2.5
NC_035093.1	67207836	.	A	G	.	.	MAF_INRAE=15.0
NC_035093.1	67207852	.	C	T	.	.	MAF_INRAE=2.5
NC_035093.1	67207853	.	G	A	.	.	MAF_INRAE=1.667
NC_035093.1	67207860	.	A	G	.	.	MAF_INRAE=3.333
NC_035093.1	67207870	.	G	T	.	.	MAF_INRAE=1.667
NC_035093.1	67207873	.	C	T	.	.	MAF_INRAE=30.0
NC_035093.1	67207892	.	T	C	.	.	MAF_INRAE=4.167
NC_035093.1	67207898	.	A	T	.	.	MAF_INRAE=2.5
NC_035093.1	67207899	.	T	G	.	.	MAF_INRAE=2.5
NC_035093.1	67209962	.	T	C	.	.	MAF_USDA=22.917
NC_035093.1	67210027	.	A	C	.	.	MAF_USDA=14.583
NC_035093.1	67210121	.	C	A	.	.	MAF_USDA=14.583
NC_035093.1	67210566	.	A	T	.	.	MAF_INRAE=2.5
NC_035093.1	67210570	.	T	G	.	.	MAF_INRAE=8.333
NC_035093.1	67210575	.	G	T	.	.	MAF_INRAE=10.0
NC_035093.1	67210582	.	T	A	.	.	MAF_INRAE=2.5
NC_035093.1	67210590	.	G	A	.	.	MAF_INRAE=2.5
NC_035093.1	67210598	.	T	G	.	.	MAF_INRAE=8.333
NC_035093.1	67210603	.	A	T	.	.	MAF_INRAE=7.5
NC_035093.1	67213723	.	A	T	.	.	MAF_INRAE=1.667
NC_035093.1	67214160	.	G	T	.	.	MAF_USDA=33.333
NC_035093.1	67214169	.	A	T	.	.	MAF_USDA=27.083
NC_035093.1	67214175	.	CGA	CGC	.	.	MAF_USDA=18.75
NC_035093.1	67214196	.	T	A	.	.	MAF_USDA=31.25
NC_035093.1	67214203	.	A	G	.	.	MAF_USDA=16.667
NC_035093.1	67214215	.	T	C	.	.	MAF_USDA=25.0
NC_035093.1	67214217	.	T	C	.	.	MAF_USDA=39.583
NC_035093.1	67214249	.	G	T	.	.	MAF_USDA=47.917
NC_035093.1	67214255	.	C	T	.	.	MAF_USDA=8.333
NC_035093.1	67214260	.	A	G	.	.	MAF_USDA=47.917
NC_035093.1	67214274	.	G	A	.	.	MAF_USDA=45.833
NC_035093.1	67214280	.	G	A	.	.	MAF_USDA=45.833
NC_035093.1	67214295	.	GT	GA	.	.	MAF_USDA=25.0
NC_035093.1	67215688	.	A	G	.	.	MAF_INRAE=2.632
NC_035093.1	67215701	.	C	T	.	.	MAF_INRAE=31.579
NC_035093.1	67215740	.	G	A	.	.	MAF_INRAE=2.632
NC_035093.1	67215748	.	C	G	.	.	MAF_INRAE=2.632
NC_035093.1	67217628	.	C	T	.	.	MAF_USDA=39.583
NC_035093.1	67217650	.	C	A	.	.	MAF_USDA=14.583
NC_035093.1	67217663	.	A	T	.	.	MAF_USDA=2.083
NC_035093.1	67217725	.	A	G	.	.	MAF_USDA=10.417
NC_035093.1	67217726	.	T	A	.	.	MAF_USDA=31.25
NC_035093.1	67217792	.	G	A	.	.	MAF_USDA=14.583
NC_035093.1	67230105	.	G	T	.	.	MAF_INRAE=5.0
NC_035093.1	67230117	.	G	T	.	.	MAF_INRAE=1.667
NC_035093.1	67230122	.	C	T	.	.	MAF_INRAE=6.667
NC_035093.1	67230141	.	T	G	.	.	MAF_INRAE=4.167
NC_035093.1	67230158	.	G	C	.	.	MAF_INRAE=1.667
NC_035093.1	67235445	.	G	T	.	.	MAF_USDA=43.75
NC_035093.1	67235451	.	T	A	.	.	MAF_USDA=39.583
NC_035093.1	67235566	.	G	T	.	.	MAF_USDA=16.667
NC_035093.1	67235649	.	G	T	.	.	MAF_USDA=2.083
NC_035093.1	67235655	.	C	T	.	.	MAF_USDA=2.083
NC_035093.1	67235656	.	G	T	.	.	MAF_INRAE=21.053
NC_035093.1	67235690	.	G	T	.	.	MAF_INRAE=14.167
NC_035093.1	67235700	.	C	T	.	.	MAF_INRAE=7.5
NC_035093.1	67235702	.	G	A	.	.	MAF_INRAE=43.333
NC_035093.1	67235719	.	C	T	.	.	MAF_INRAE=41.667
NC_035093.1	67235754	.	A	T	.	.	MAF_INRAE=21.053
NC_035093.1	67235800	.	C	T	.	.	MAF_INRAE=2.632
NC_035093.1	67239412	.	A	C	.	.	MAF_INRAE=1.667
NC_035093.1	67239478	.	T	G	.	.	MAF_INRAE=5.0
NC_035093.1	67239502	.	G	A	.	.	MAF_INRAE=10.0
NC_035093.1	67239853	.	C	T	.	.	MAF_INRAE=4.167
NC_035093.1	67239857	.	A	G	.	.	MAF_INRAE=5.0
NC_035093.1	67239873	.	A	T	.	.	MAF_INRAE=3.333
NC_035093.1	67239880	.	A	G	.	.	MAF_INRAE=3.333
NC_035093.1	67239893	.	A	G	.	.	MAF_INRAE=8.333
NC_035093.1	67239894	.	G	T	.	.	MAF_INRAE=25.0
NC_035093.1	67239898	.	T	C	.	.	MAF_INRAE=46.667
NC_035093.1	67239903	.	C	G	.	.	MAF_INRAE=1.667
NC_035093.1	67239910	.	G	A	.	.	MAF_INRAE=1.667
NC_035093.1	67239915	.	G	T	.	.	MAF_INRAE=21.667
NC_035093.1	67239930	.	T	A	.	.	MAF_INRAE=2.5
NC_035093.1	67239948	.	C	G	.	.	MAF_INRAE=1.667
NC_035093.1	67239982	.	G	C	.	.	MAF_INRAE=1.667
NC_035093.1	67240174	.	C	T	.	.	MAF_INRAE=1.667
NC_035093.1	67240197	.	A	T	.	.	MAF_INRAE=1.667
NC_035093.1	67240203	.	A	G	.	.	MAF_INRAE=1.667
NC_035093.1	67240312	.	A	T	.	.	MAF_USDA=2.083
NC_035093.1	67240323	.	A	T	.	.	MAF_USDA=10.417
NC_035093.1	67240327	.	A	T	.	.	MAF_USDA=10.87
NC_035093.1	67240687	.	A	T	.	.	MAF_USDA=10.417
NC_035093.1	67241843	.	C	A	.	.	MAF_INRAE=2.632
NC_035093.1	67241865	.	A	G	.	.	MAF_USDA=6.25
NC_035093.1	67251581	.	G	T	.	.	MAF_USDA=18.75
NC_035093.1	67251662	.	C	T	.	.	MAF_USDA=10.417
NC_035093.1	67251681	.	A	C	.	.	MAF_USDA=14.583
NC_035093.1	67251684	.	G	A	.	.	MAF_USDA=6.25
NC_035093.1	67251687	.	T	A	.	.	MAF_USDA=2.083
NC_035093.1	67251794	.	C	G	.	.	MAF_USDA=21.739
NC_035093.1	67251895	.	G	T	.	.	MAF_USDA=22.917
NC_035093.1	67251951	.	G	A	.	.	MAF_INRAE=2.632
NC_035093.1	67252078	.	C	A	.	.	MAF_USDA=12.5
NC_035093.1	67252104	.	A	C	.	.	MAF_USDA=20.833
NC_035093.1	67252123	.	T	A	.	.	MAF_USDA=31.25
NC_035093.1	67252142	.	T	C	.	.	MAF_USDA=20.833
NC_035093.1	67252144	.	T	C	.	.	MAF_USDA=31.25
NC_035093.1	67252175	.	G	T	.	.	MAF_USDA=33.333
NC_035093.1	67252187	.	A	G	.	.	MAF_USDA=35.417
NC_035093.1	67252201	.	G	A	.	.	MAF_USDA=41.667
NC_035093.1	67252279	.	G	A	.	.	MAF_USDA=13.333
NC_035093.1	67252469	.	G	C	.	.	MAF_USDA=10.417
NC_035093.1	67252494	.	A	T	.	.	MAF_INRAE=17.5
NC_035093.1	67252528	.	T	A	.	.	MAF_INRAE=5.833
NC_035093.1	67252529	.	T	A	.	.	MAF_USDA=20.833
NC_035093.1	67252537	.	T	A	.	.	MAF_INRAE=6.667;MAF_USDA=6.78
NC_035093.1	67252538	.	A	C	.	.	MAF_INRAE=2.5
NC_035093.1	67252547	.	C	A	.	.	MAF_INRAE=6.667
NC_035093.1	67252562	.	C	T	.	.	MAF_INRAE=8.333;MAF_USDA=5.952
NC_035093.1	67252563	.	G	T	.	.	MAF_USDA=2.5
NC_035093.1	67252564	.	G	T	.	.	MAF_INRAE=10.0;MAF_USDA=6.548
NC_035093.1	67252575	.	T	A	.	.	MAF_INRAE=10.0;MAF_USDA=5.294
NC_035093.1	67252593	.	C	T	.	.	MAF_INRAE=1.667
NC_035093.1	67252598	.	G	C	.	.	MAF_INRAE=1.667
NC_035093.1	67252603	.	T	A	.	.	MAF_USDA=9.836
NC_035093.1	67252648	.	G	A	.	.	MAF_USDA=9.412
NC_035093.1	67252653	.	C	T	.	.	MAF_INRAE=26.316;MAF_USDA=20.588
NC_035093.1	67252657	.	T	A	.	.	MAF_INRAE=37.5;MAF_USDA=20.588
NC_035093.1	67252674	.	C	A	.	.	MAF_INRAE=15.823;MAF_USDA=32.353
NC_035093.1	67252729	.	A	G	.	.	MAF_USDA=2.941
NC_035093.1	67252811	.	T	C	.	.	MAF_USDA=1.639
NC_035093.1	67252837	.	A	C	.	.	MAF_USDA=1.639
NC_035093.1	67252840	.	G	T	.	.	MAF_USDA=7.059
NC_035093.1	67252907	.	G	T	.	.	MAF_INRAE=6.667
NC_035093.1	67252980	.	A	G	.	.	MAF_INRAE=11.667
NC_035093.1	67253069	.	A	C	.	.	MAF_INRAE=17.089;MAF_USDA=29.412
NC_035093.1	67253176	.	A	T	.	.	MAF_USDA=1.765
NC_035093.1	67253196	.	C	T	.	.	MAF_INRAE=6.667;MAF_USDA=8.333
NC_035093.1	67253313	.	C	T	.	.	MAF_INRAE=3.333;MAF_USDA=14.118
NC_035093.1	67253399	.	T	G	.	.	MAF_USDA=10.0
NC_035093.1	67253488	.	G	A	.	.	MAF_USDA=1.176
NC_035093.1	67253611	.	A	T	.	.	MAF_INRAE=15.833;MAF_USDA=4.098
NC_035093.1	67253652	.	T	C	.	.	MAF_USDA=1.639
NC_035093.1	67253854	.	T	C	.	.	MAF_USDA=12.941
NC_035093.1	67253871	.	T	A	.	.	MAF_USDA=2.459
NC_035093.1	67253878	.	C	T	.	.	MAF_USDA=15.882
NC_035093.1	67253892	.	T	C	.	.	MAF_USDA=10.588
NC_035093.1	67253905	.	C	T	.	.	MAF_USDA=4.918
NC_035093.1	67253911	.	C	G	.	.	MAF_USDA=4.098
NC_035093.1	67253933	.	A	C	.	.	MAF_USDA=16.471
NC_035093.1	67253935	.	G	A	.	.	MAF_USDA=8.197
NC_035093.1	67253981	.	C	T	.	.	MAF_USDA=1.639
NC_035093.1	67254065	.	C	T	.	.	MAF_USDA=3.333
NC_035093.1	67254093	.	T	C	.	.	MAF_INRAE=15.0;MAF_USDA=5.0
NC_035093.1	67254186	.	C	A	.	.	MAF_INRAE=19.62;MAF_USDA=23.214
NC_035093.1	67254187	.	C	A	.	.	MAF_INRAE=19.167;MAF_USDA=23.214
NC_035093.1	67254276	.	A	G	.	.	MAF_USDA=5.0
NC_035093.1	67254454	.	T	C	.	.	MAF_INRAE=31.013;MAF_USDA=7.059
NC_035093.1	67254462	.	A	T	.	.	MAF_INRAE=31.013;MAF_USDA=7.059
NC_035093.1	67254689	.	T	A	.	.	MAF_INRAE=15.823;MAF_USDA=31.765
NC_035093.1	67254690	.	T	C	.	.	MAF_USDA=2.459
NC_035093.1	67254694	.	C	G	.	.	MAF_USDA=5.294
NC_035093.1	67254753	.	A	C	.	.	MAF_INRAE=47.5;MAF_USDA=43.75
NC_035093.1	67254765	.	T	A	.	.	MAF_INRAE=12.5
NC_035093.1	67254773	.	G	T	.	.	MAF_INRAE=12.5
NC_035093.1	67254781	.	A	C	.	.	MAF_INRAE=12.5
NC_035093.1	67254783	.	C	T	.	.	MAF_INRAE=13.333
NC_035093.1	67254799	.	T	G	.	.	MAF_INRAE=5.0
NC_035093.1	67254809	.	A	G	.	.	MAF_INRAE=5.0
NC_035093.1	67254811	.	A	C	.	.	MAF_USDA=1.639
NC_035093.1	67254845	.	C	A	.	.	MAF_INRAE=6.667;MAF_USDA=8.235
NC_035093.1	67254849	.	C	A	.	.	MAF_USDA=5.882
NC_035093.1	67254906	.	A	G	.	.	MAF_INRAE=10.0;MAF_USDA=7.647
NC_035093.1	67254955	.	C	T	.	.	MAF_USDA=4.098
NC_035093.1	67255152	.	T	C	.	.	MAF_USDA=1.639
NC_035093.1	67255170	.	A	G	.	.	MAF_USDA=8.197
NC_035093.1	67255221	.	T	A	.	.	MAF_USDA=1.639
NC_035093.1	67255273	.	G	T	.	.	MAF_USDA=2.459
NC_035093.1	67255302	.	C	T	.	.	MAF_USDA=3.279
NC_035093.1	67255344	.	G	T	.	.	MAF_USDA=2.459
NC_035093.1	67255368	.	C	T	.	.	MAF_INRAE=6.962
NC_035093.1	67255383	.	G	T	.	.	MAF_USDA=7.059
NC_035093.1	67255423	.	A	T	.	.	MAF_INRAE=1.667;MAF_USDA=3.279
NC_035093.1	67255427	.	A	C	.	.	MAF_INRAE=1.667
NC_035093.1	67255435	.	A	T	.	.	MAF_USDA=6.25
NC_035093.1	67255471	.	C	T	.	.	MAF_INRAE=10.0
NC_035093.1	67255558	.	T	G	.	.	MAF_USDA=2.5
NC_035093.1	67255579	.	C	T	.	.	MAF_INRAE=2.5;MAF_USDA=2.083
NC_035093.1	67255607	.	C	T	.	.	MAF_INRAE=27.215;MAF_USDA=16.667
NC_035093.1	67255685	.	C	T	.	.	MAF_USDA=1.639
NC_035093.1	67255718	.	T	C	.	.	MAF_INRAE=31.646;MAF_USDA=22.941
NC_035093.1	67255764	.	A	C	.	.	MAF_INRAE=42.405;MAF_USDA=39.412
NC_035093.1	67255767	.	A	G	.	.	MAF_INRAE=35.0;MAF_USDA=23.529
NC_035093.1	67255795	.	C	T	.	.	MAF_USDA=5.882
NC_035093.1	67255854	.	A	C	.	.	MAF_INRAE=10.0
NC_035093.1	67255926	.	A	T	.	.	MAF_INRAE=1.667
NC_035093.1	67255940	.	A	G	.	.	MAF_USDA=29.167
NC_035093.1	67256037	.	C	T	.	.	MAF_INRAE=6.667;MAF_USDA=13.529
NC_035093.1	67256067	.	C	T	.	.	MAF_USDA=10.0
NC_035093.1	67256210	.	G	C	.	.	MAF_INRAE=3.333;MAF_USDA=3.279
NC_035093.1	67256242	.	C	T	.	.	MAF_INRAE=30.833
NC_035093.1	67256280	.	G	A	.	.	MAF_INRAE=30.833;MAF_USDA=1.639
NC_035093.1	67256297	.	T	C	.	.	MAF_INRAE=44.304;MAF_USDA=44.706
NC_035093.1	67256307	.	A	G	.	.	MAF_USDA=2.459
NC_035093.1	67256313	.	C	G	.	.	MAF_USDA=1.639
NC_035093.1	67256319	.	T	C	.	.	MAF_USDA=1.639
NC_035093.1	67256362	.	T	A	.	.	MAF_INRAE=26.316
NC_035093.1	67256398	.	C	T	.	.	MAF_USDA=22.353
NC_035093.1	67256542	.	C	T	.	.	MAF_USDA=3.279
NC_035093.1	67256556	.	G	A	.	.	MAF_INRAE=1.667
NC_035093.1	67256694	.	G	T	.	.	MAF_USDA=2.459
NC_035093.1	67256697	.	C	T	.	.	MAF_USDA=2.459
NC_035093.1	67256732	.	C	T	.	.	MAF_USDA=2.459
NC_035093.1	67256739	.	G	A	.	.	MAF_USDA=2.459
NC_035093.1	67256749	.	G	A	.	.	MAF_USDA=2.459
NC_035093.1	67256753	.	C	T	.	.	MAF_USDA=7.059
NC_035093.1	67256768	.	G	T	.	.	MAF_USDA=2.941
NC_035093.1	67256806	.	T	A	.	.	MAF_USDA=3.279
NC_035093.1	67256858	.	G	C	.	.	MAF_USDA=6.471
NC_035093.1	67256892	.	G	A	.	.	MAF_INRAE=5.263;MAF_USDA=2.083
NC_035093.1	67257111	.	A	T	.	.	MAF_USDA=1.639
NC_035093.1	67257112	.	A	T	.	.	MAF_USDA=2.941
NC_035093.1	67257133	.	A	G	.	.	MAF_USDA=1.639
NC_035093.1	67257188	.	A	G	.	.	MAF_INRAE=42.405;MAF_USDA=20.0
NC_035093.1	67257285	.	C	G	.	.	MAF_USDA=1.639
NC_035093.1	67257404	.	A	C	.	.	MAF_USDA=8.434
NC_035093.1	67257409	.	G	T	.	.	MAF_USDA=2.083
NC_035093.1	67257488	.	C	T	.	.	MAF_USDA=9.016
NC_035093.1	67257489	.	G	A	.	.	MAF_INRAE=9.167;MAF_USDA=11.176
NC_035093.1	67257505	.	T	A	.	.	MAF_USDA=2.459
NC_035093.1	67257516	.	A	C	.	.	MAF_INRAE=2.5
NC_035093.1	67257522	.	G	T	.	.	MAF_USDA=14.583
NC_035093.1	67257527	.	C	A	.	.	MAF_USDA=4.167
NC_035093.1	67257551	.	T	G	.	.	MAF_USDA=1.639
NC_035093.1	67257552	.	T	C	.	.	MAF_USDA=17.647
NC_035093.1	67257568	.	A	G	.	.	MAF_USDA=3.279
NC_035093.1	67257571	.	A	G	.	.	MAF_INRAE=10.833;MAF_USDA=11.765
NC_035093.1	67257576	.	C	T	.	.	MAF_USDA=3.279
NC_035093.1	67257596	.	T	G	.	.	MAF_USDA=2.459
NC_035093.1	67257599	.	A	T	.	.	MAF_USDA=3.279
NC_035093.1	67257607	.	A	C	.	.	MAF_USDA=2.083
NC_035093.1	67257614	.	T	C	.	.	MAF_USDA=23.529
NC_035093.1	67257616	.	C	T	.	.	MAF_USDA=12.295
NC_035093.1	67257622	.	C	T	.	.	MAF_USDA=1.639
NC_035093.1	67257627	.	G	A	.	.	MAF_USDA=30.588
NC_035093.1	67257654	.	A	G	.	.	MAF_INRAE=2.5
NC_035093.1	67257681	.	C	G	.	.	MAF_USDA=8.197
NC_035093.1	67257686	.	C	T	.	.	MAF_USDA=15.574
NC_035093.1	67257743	.	C	T	.	.	MAF_INRAE=15.823;MAF_USDA=14.118
NC_035093.1	67257756	.	C	T	.	.	MAF_INRAE=32.278;MAF_USDA=22.353
NC_035093.1	67257763	.	C	T	.	.	MAF_USDA=2.459
NC_035093.1	67257870	.	A	C	.	.	MAF_INRAE=21.053
NC_035093.1	67257993	.	G	A	.	.	MAF_INRAE=45.57;MAF_USDA=33.529
NC_035093.1	67258057	.	A	G	.	.	MAF_USDA=7.059
NC_035093.1	67258162	.	A	T	.	.	MAF_INRAE=10.0
NC_035093.1	67258170	.	C	T	.	.	MAF_USDA=6.25
NC_035093.1	67258195	.	T	C	.	.	MAF_INRAE=15.19;MAF_USDA=14.118
NC_035093.1	67258365	.	A	G	.	.	MAF_USDA=20.588
NC_035093.1	67258435	.	A	T	.	.	MAF_USDA=20.588
NC_035093.1	67258667	.	C	A	.	.	MAF_INRAE=39.241;MAF_USDA=17.647
NC_035093.1	67258680	.	A	G	.	.	MAF_USDA=8.235
NC_035093.1	67258682	.	G	A	.	.	MAF_USDA=2.459
NC_035093.1	67258739	.	C	A	.	.	MAF_INRAE=2.5;MAF_USDA=7.059
NC_035093.1	67258781	.	T	A	.	.	MAF_USDA=21.176
NC_035093.1	67258850	.	G	T	.	.	MAF_USDA=7.059
NC_035093.1	67258929	.	C	T	.	.	MAF_USDA=3.279
NC_035093.1	67258948	.	C	T	.	.	MAF_INRAE=3.333
NC_035093.1	67259020	.	G	A	.	.	MAF_INRAE=6.667;MAF_USDA=8.235
NC_035093.1	67259031	.	C	T	.	.	MAF_USDA=3.279
NC_035093.1	67259058	.	C	A	.	.	MAF_INRAE=8.861;MAF_USDA=12.941
NC_035093.1	67259081	.	C	T	.	.	MAF_USDA=4.098
NC_035093.1	67259108	.	G	A	.	.	MAF_USDA=7.059
NC_035093.1	67259292	.	C	A	.	.	MAF_INRAE=15.823;MAF_USDA=14.118
NC_035093.1	67259297	.	C	T	.	.	MAF_USDA=2.459
NC_035093.1	67259321	.	A	G	.	.	MAF_INRAE=45.57;MAF_USDA=32.353
NC_035093.1	67259365	.	A	G	.	.	MAF_INRAE=45.57;MAF_USDA=26.667
NC_035093.1	67259496	.	G	A	.	.	MAF_USDA=1.765
NC_035093.1	67259519	.	G	T	.	.	MAF_USDA=2.542
NC_035093.1	67259520	.	G	A	.	.	MAF_USDA=22.289
NC_035093.1	67259827	.	G	C	.	.	MAF_USDA=1.639
NC_035093.1	67259892	.	A	T	.	.	MAF_INRAE=3.333
NC_035093.1	67259923	.	T	A	.	.	MAF_USDA=5.294
NC_035093.1	67259991	.	G	A	.	.	MAF_USDA=23.81
NC_035093.1	67260030	.	T	A	.	.	MAF_INRAE=2.5;MAF_USDA=7.143
NC_035093.1	67260062	.	T	G	.	.	MAF_INRAE=30.833;MAF_USDA=1.639
NC_035093.1	67260098	.	A	G	.	.	MAF_USDA=2.459
NC_035093.1	67260154	.	C	T	.	.	MAF_USDA=1.639
NC_035093.1	67260164	.	A	G	.	.	MAF_INRAE=45.57;MAF_USDA=31.176
NC_035093.1	67260247	.	C	T	.	.	MAF_USDA=1.765
NC_035093.1	67260279	.	A	C	.	.	MAF_USDA=7.059
NC_035093.1	67260286	.	C	T	.	.	MAF_INRAE=30.833;MAF_USDA=1.639
NC_035093.1	67260321	.	C	T	.	.	MAF_USDA=2.459
NC_035093.1	67260335	.	T	A	.	.	MAF_USDA=1.639
NC_035093.1	67260337	.	T	A	.	.	MAF_USDA=1.639
NC_035093.1	67260364	.	A	G	.	.	MAF_USDA=2.459
NC_035093.1	67260473	.	A	T	.	.	MAF_USDA=1.765
NC_035093.1	67260561	.	A	C	.	.	MAF_USDA=9.524
NC_035093.1	67260644	.	C	A	.	.	MAF_INRAE=10.0
NC_035093.1	67260752	.	T	C	.	.	MAF_USDA=1.667
NC_035093.1	67260860	.	G	T	.	.	MAF_INRAE=6.962
NC_035093.1	67260920	.	C	A	.	.	MAF_USDA=2.459
NC_035093.1	67261031	.	C	T	.	.	MAF_USDA=1.639
NC_035093.1	67261218	.	T	C	.	.	MAF_INRAE=31.579;MAF_USDA=12.353
NC_035093.1	67261476	.	A	T	.	.	MAF_INRAE=32.278;MAF_USDA=21.765
NC_035093.1	67261582	.	C	A	.	.	MAF_INRAE=6.962
NC_035093.1	67261593	.	G	A	.	.	MAF_INRAE=10.0;MAF_USDA=1.639
NC_035093.1	67261638	.	G	A	.	.	MAF_INRAE=14.557;MAF_USDA=12.941
NC_035093.1	67261764	.	G	A	.	.	MAF_USDA=7.143
NC_035093.1	67262043	.	G	C	.	.	MAF_INRAE=39.241;MAF_USDA=19.412
NC_035093.1	67262091	.	G	A	.	.	MAF_INRAE=14.557;MAF_USDA=10.0
NC_035093.1	67262115	.	C	T	.	.	MAF_INRAE=24.051;MAF_USDA=16.667
NC_035093.1	67262165	.	G	T	.	.	MAF_USDA=12.353
NC_035093.1	67262241	.	G	A	.	.	MAF_USDA=8.333
NC_035093.1	67262253	.	T	C	.	.	MAF_USDA=4.167
NC_035093.1	67262258	.	C	T	.	.	MAF_USDA=4.167
NC_035093.1	67262262	.	C	G	.	.	MAF_USDA=12.5
NC_035093.1	67262355	.	A	G	.	.	MAF_USDA=8.333
NC_035093.1	67267502	.	G	C	.	.	MAF_USDA=45.652
NC_035093.1	67267503	.	T	C	.	.	MAF_USDA=50.0
NC_035093.1	67267505	.	C	T	.	.	MAF_USDA=50.0
NC_035093.1	67267525	.	T	C	.	.	MAF_USDA=41.304
NC_035093.1	67267532	.	G	T	.	.	MAF_USDA=41.304
NC_035093.1	67267534	.	G	T	.	.	MAF_USDA=41.304
NC_035093.1	67267565	.	T	G	.	.	MAF_USDA=32.609
NC_035093.1	67267566	.	G	T	.	.	MAF_USDA=32.609
NC_035093.1	67267578	.	T	A	.	.	MAF_USDA=30.435
NC_035093.1	67270861	.	T	G	.	.	MAF_USDA=14.286
NC_035093.1	67270960	.	G	T	.	.	MAF_USDA=21.429
NC_035093.1	67271065	.	C	T	.	.	MAF_USDA=13.043
NC_035093.1	67271090	.	C	T	.	.	MAF_INRAE=37.975;MAF_USDA=45.833
NC_035093.1	67271143	.	G	A	.	.	MAF_USDA=4.098
NC_035093.1	67271158	.	C	T	.	.	MAF_USDA=18.824
NC_035093.1	67271220	.	G	T	.	.	MAF_USDA=1.765
NC_035093.1	67271228	.	T	G	.	.	MAF_USDA=3.279
NC_035093.1	67271320	.	A	G	.	.	MAF_INRAE=2.5
NC_035093.1	67271344	.	T	A	.	.	MAF_INRAE=9.494;MAF_USDA=8.824
NC_035093.1	67271367	.	G	T	.	.	MAF_USDA=2.459
NC_035093.1	67271374	.	A	C	.	.	MAF_INRAE=6.667;MAF_USDA=12.941
NC_035093.1	67271378	.	C	T	.	.	MAF_USDA=5.294
NC_035093.1	67271387	.	G	T	.	.	MAF_USDA=3.279
NC_035093.1	67271421	.	G	A	.	.	MAF_INRAE=29.114;MAF_USDA=9.412
NC_035093.1	67271513	.	T	G	.	.	MAF_USDA=2.976
NC_035093.1	67271785	.	A	T	.	.	MAF_USDA=5.882
NC_035093.1	67271828	.	G	T	.	.	MAF_INRAE=7.5;MAF_USDA=13.529
NC_035093.1	67272028	.	G	A	.	.	MAF_USDA=4.706
NC_035093.1	67273431	.	T	G	.	.	MAF_USDA=2.542
NC_035093.1	67273463	.	A	G	.	.	MAF_USDA=15.854
NC_035093.1	67273497	.	C	A	.	.	MAF_USDA=2.381
NC_035093.1	67273577	.	G	A	.	.	MAF_USDA=1.19
NC_035093.1	67273723	.	G	T	.	.	MAF_USDA=13.253
NC_035093.1	67273764	.	T	A	.	.	MAF_USDA=34.783
NC_035093.1	67273774	.	C	A	.	.	MAF_USDA=1.667
NC_035093.1	67273844	.	G	A	.	.	MAF_USDA=15.663
NC_035093.1	67274084	.	A	C	.	.	MAF_USDA=2.976
NC_035093.1	67274105	.	C	T	.	.	MAF_USDA=1.667
NC_035093.1	67274246	.	C	T	.	.	MAF_INRAE=14.557;MAF_USDA=11.765
NC_035093.1	67274276	.	C	T	.	.	MAF_INRAE=5.263
NC_035093.1	67274862	.	C	T	.	.	MAF_INRAE=14.557;MAF_USDA=12.941
NC_035093.1	67274927	.	G	T	.	.	MAF_USDA=2.941
NC_035093.1	67275153	.	A	T	.	.	MAF_INRAE=7.595;MAF_USDA=6.25
NC_035093.1	67275157	.	A	C	.	.	MAF_INRAE=1.667;MAF_USDA=6.25
NC_035093.1	67275166	.	T	G	.	.	MAF_USDA=4.098
NC_035093.1	67275170	.	C	G	.	.	MAF_USDA=2.459
NC_035093.1	67275256	.	G	A	.	.	MAF_INRAE=15.19;MAF_USDA=16.667
NC_035093.1	67275351	.	C	T	.	.	MAF_INRAE=10.0
NC_035093.1	67275444	.	C	T	.	.	MAF_INRAE=3.333;MAF_USDA=6.25
NC_035093.1	67275449	.	C	T	.	.	MAF_INRAE=13.924;MAF_USDA=20.588
NC_035093.1	67275520	.	G	A	.	.	MAF_USDA=1.639
NC_035093.1	67275521	.	T	C	.	.	MAF_INRAE=14.557;MAF_USDA=20.588
NC_035093.1	67275632	.	A	G	.	.	MAF_USDA=2.459
NC_035093.1	67275652	.	G	T	.	.	MAF_USDA=6.557
NC_035093.1	67275674	.	A	C	.	.	MAF_INRAE=6.667;MAF_USDA=8.197
NC_035093.1	67275690	.	G	A	.	.	MAF_USDA=2.459
NC_035093.1	67275758	.	T	G	.	.	MAF_INRAE=14.557;MAF_USDA=18.235
NC_035093.1	67275893	.	C	T	.	.	MAF_USDA=4.167
NC_035093.1	67276063	.	C	T	.	.	MAF_INRAE=3.797;MAF_USDA=10.417
NC_035093.1	67276186	.	G	A	.	.	MAF_USDA=1.639
NC_035093.1	67276221	.	A	C	.	.	MAF_USDA=1.639
NC_035093.1	67276311	.	T	C	.	.	MAF_USDA=4.098
NC_035093.1	67276317	.	G	T	.	.	MAF_INRAE=1.667;MAF_USDA=2.459
NC_035093.1	67276337	.	C	T	.	.	MAF_INRAE=7.595;MAF_USDA=21.176
NC_035093.1	67276357	.	T	C	.	.	MAF_USDA=1.639
NC_035093.1	67276383	.	T	C	.	.	MAF_INRAE=5.263
NC_035093.1	67276389	.	G	A	.	.	MAF_INRAE=6.667;MAF_USDA=13.529
NC_035093.1	67276662	.	A	G	.	.	MAF_INRAE=30.38;MAF_USDA=15.294
NC_035093.1	67276676	.	T	C	.	.	MAF_INRAE=10.0
NC_035093.1	67276689	.	G	T	.	.	MAF_INRAE=27.215;MAF_USDA=8.824
NC_035093.1	67276692	.	T	G	.	.	MAF_INRAE=29.167;MAF_USDA=7.647
NC_035093.1	67276716	.	A	C	.	.	MAF_INRAE=10.0
NC_035093.1	67276722	.	T	C	.	.	MAF_INRAE=27.215;MAF_USDA=7.647
NC_035093.1	67276770	.	A	G	.	.	MAF_INRAE=6.962
NC_035093.1	67276805	.	G	T	.	.	MAF_INRAE=21.053;MAF_USDA=16.667
NC_035093.1	67276817	.	T	A	.	.	MAF_USDA=4.706
NC_035093.1	67276826	.	A	G	.	.	MAF_INRAE=27.215;MAF_USDA=7.647
NC_035093.1	67276842	.	C	T	.	.	MAF_INRAE=6.329;MAF_USDA=1.639
NC_035093.1	67276890	.	A	C	.	.	MAF_INRAE=34.81;MAF_USDA=8.235
NC_035093.1	67276934	.	C	A	.	.	MAF_USDA=1.639
NC_035093.1	67276946	.	C	A	.	.	MAF_INRAE=1.667;MAF_USDA=2.459
NC_035093.1	67276950	.	T	C	.	.	MAF_INRAE=27.215;MAF_USDA=8.235
NC_035093.1	67276956	.	G	T	.	.	MAF_INRAE=27.215;MAF_USDA=8.235
NC_035093.1	67276962	.	A	T	.	.	MAF_INRAE=27.215;MAF_USDA=7.647
NC_035093.1	67276973	.	G	A	.	.	MAF_INRAE=10.0;MAF_USDA=3.279
NC_035093.1	67276982	.	C	T	.	.	MAF_USDA=16.471
NC_035093.1	67276988	.	T	A	.	.	MAF_INRAE=27.215;MAF_USDA=7.647
NC_035093.1	67276989	.	A	G	.	.	MAF_INRAE=29.167;MAF_USDA=7.647
NC_035093.1	67277027	.	A	G	.	.	MAF_INRAE=26.582;MAF_USDA=7.647
NC_035093.1	67277038	.	C	T	.	.	MAF_USDA=5.882
NC_035093.1	67277077	.	G	T	.	.	MAF_INRAE=14.557;MAF_USDA=18.824
NC_035093.1	67277112	.	C	T	.	.	MAF_INRAE=27.215;MAF_USDA=7.647
NC_035093.1	67277208	.	G	T	.	.	MAF_INRAE=27.215;MAF_USDA=8.235
NC_035093.1	67277216	.	A	G	.	.	MAF_INRAE=26.582;MAF_USDA=7.647
NC_035093.1	67277293	.	C	T	.	.	MAF_USDA=11.176
NC_035093.1	67277366	.	C	T	.	.	MAF_INRAE=27.215;MAF_USDA=8.824
NC_035093.1	67277382	.	T	G	.	.	MAF_INRAE=13.924;MAF_USDA=17.647
NC_035093.1	67277394	.	C	T	.	.	MAF_INRAE=27.215;MAF_USDA=7.647
NC_035093.1	67277458	.	G	A	.	.	MAF_INRAE=21.053
NC_035093.1	67277519	.	C	A	.	.	MAF_INRAE=27.848;MAF_USDA=7.059
NC_035093.1	67277546	.	C	T	.	.	MAF_USDA=20.0
NC_035093.1	67277666	.	C	T	.	.	MAF_INRAE=27.215;MAF_USDA=7.647
NC_035093.1	67277714	.	A	G	.	.	MAF_INRAE=27.215;MAF_USDA=7.059
NC_035093.1	67277768	.	A	G	.	.	MAF_USDA=1.639
NC_035093.1	67277809	.	T	C	.	.	MAF_INRAE=16.667;MAF_USDA=12.941
NC_035093.1	67277812	.	C	T	.	.	MAF_INRAE=15.19;MAF_USDA=40.0
NC_035093.1	67277828	.	T	C	.	.	MAF_INRAE=27.215;MAF_USDA=7.647
NC_035093.1	67278004	.	G	A	.	.	MAF_USDA=3.279
NC_035093.1	67278067	.	A	T	.	.	MAF_INRAE=1.667;MAF_USDA=2.941
NC_035093.1	67278245	.	A	G	.	.	MAF_INRAE=26.582;MAF_USDA=6.471
NC_035093.1	67278276	.	C	G	.	.	MAF_USDA=2.459
NC_035093.1	67278340	.	A	T	.	.	MAF_INRAE=27.215;MAF_USDA=7.647
NC_035093.1	67278347	.	C	T	.	.	MAF_INRAE=27.215;MAF_USDA=7.059
NC_035093.1	67278367	.	G	A	.	.	MAF_INRAE=16.667;MAF_USDA=33.529
NC_035093.1	67278368	.	C	T	.	.	MAF_INRAE=16.667;MAF_USDA=14.118
NC_035093.1	67278418	.	T	G	.	.	MAF_INRAE=27.848;MAF_USDA=16.667
NC_035093.1	67278423	.	G	T	.	.	MAF_INRAE=14.557;MAF_USDA=22.941
NC_035093.1	67278429	.	A	T	.	.	MAF_INRAE=27.215;MAF_USDA=16.667
NC_035093.1	67278433	.	G	T	.	.	MAF_INRAE=29.167;MAF_USDA=6.471
NC_035093.1	67278519	.	G	A	.	.	MAF_USDA=1.639
NC_035093.1	67278561	.	A	C	.	.	MAF_INRAE=16.667;MAF_USDA=33.529
NC_035093.1	67278570	.	G	T	.	.	MAF_USDA=3.279
NC_035093.1	67278639	.	T	G	.	.	MAF_INRAE=27.215;MAF_USDA=7.647
NC_035093.1	67278653	.	G	A	.	.	MAF_INRAE=27.215;MAF_USDA=8.235
NC_035093.1	67278712	.	T	A	.	.	MAF_INRAE=27.215;MAF_USDA=7.647
NC_035093.1	67278715	.	T	G	.	.	MAF_INRAE=29.167;MAF_USDA=7.647
NC_035093.1	67278770	.	A	G	.	.	MAF_USDA=4.098
NC_035093.1	67278771	.	A	G	.	.	MAF_USDA=1.639
NC_035093.1	67278773	.	A	G	.	.	MAF_INRAE=27.215;MAF_USDA=6.471
NC_035093.1	67278790	.	C	T	.	.	MAF_USDA=1.639
NC_035093.1	67278791	.	C	T	.	.	MAF_USDA=2.459
NC_035093.1	67278800	.	C	T	.	.	MAF_INRAE=8.861;MAF_USDA=2.083
NC_035093.1	67278815	.	A	T	.	.	MAF_INRAE=14.557;MAF_USDA=21.176
NC_035093.1	67278911	.	G	T	.	.	MAF_INRAE=15.833;MAF_USDA=32.941
NC_035093.1	67278916	.	C	G	.	.	MAF_INRAE=25.316;MAF_USDA=7.059
NC_035093.1	67278933	.	A	G	.	.	MAF_INRAE=25.316;MAF_USDA=16.667
NC_035093.1	67278940	.	G	C	.	.	MAF_INRAE=21.053;MAF_USDA=6.471
NC_035093.1	67279036	.	A	T	.	.	MAF_INRAE=13.333;MAF_USDA=22.353
NC_035093.1	67279078	.	T	A	.	.	MAF_INRAE=29.167;MAF_USDA=7.647
NC_035093.1	67279126	.	G	T	.	.	MAF_INRAE=12.5;MAF_USDA=21.176
NC_035093.1	67279183	.	T	A	.	.	MAF_INRAE=27.215;MAF_USDA=7.647
NC_035093.1	67279475	.	G	A	.	.	MAF_USDA=2.459
NC_035093.1	67279614	.	C	A	.	.	MAF_INRAE=32.278;MAF_USDA=17.647
NC_035093.1	67279647	.	A	T	.	.	MAF_INRAE=10.0;MAF_USDA=20.588
NC_035093.1	67279713	.	T	C	.	.	MAF_USDA=2.459
NC_035093.1	67279757	.	G	A	.	.	MAF_INRAE=10.0;MAF_USDA=13.529
NC_035093.1	67279817	.	C	G	.	.	MAF_INRAE=10.0;MAF_USDA=16.471
NC_035093.1	67279842	.	A	C	.	.	MAF_USDA=14.118
NC_035093.1	67279993	.	T	C	.	.	MAF_USDA=21.765
NC_035093.1	67280040	.	A	T	.	.	MAF_USDA=2.459
NC_035093.1	67280160	.	T	C	.	.	MAF_INRAE=5.833;MAF_USDA=9.412
NC_035093.1	67280192	.	G	T	.	.	MAF_USDA=20.588
NC_035093.1	67280211	.	C	T	.	.	MAF_INRAE=6.962;MAF_USDA=4.098
NC_035093.1	67280336	.	A	T	.	.	MAF_INRAE=5.833;MAF_USDA=8.824
NC_035093.1	67280338	.	C	T	.	.	MAF_USDA=18.235
NC_035093.1	67280354	.	C	A	.	.	MAF_INRAE=8.228;MAF_USDA=15.882
NC_035093.1	67280371	.	C	A	.	.	MAF_INRAE=10.0;MAF_USDA=4.918
NC_035093.1	67280584	.	A	G	.	.	MAF_INRAE=10.0
NC_035093.1	67280635	.	T	G	.	.	MAF_INRAE=5.833;MAF_USDA=28.824
NC_035093.1	67280667	.	G	T	.	.	MAF_INRAE=3.333
NC_035093.1	67280673	.	G	A	.	.	MAF_INRAE=5.833;MAF_USDA=8.824
NC_035093.1	67280689	.	T	G	.	.	MAF_INRAE=1.667;MAF_USDA=3.529
NC_035093.1	67280725	.	G	T	.	.	MAF_INRAE=5.833;MAF_USDA=8.235
NC_035093.1	67280744	.	A	C	.	.	MAF_INRAE=5.833;MAF_USDA=8.824
NC_035093.1	67280780	.	T	C	.	.	MAF_INRAE=31.667
NC_035093.1	67280802	.	A	G	.	.	MAF_INRAE=2.5;MAF_USDA=4.167
NC_035093.1	67280807	.	C	A	.	.	MAF_USDA=2.459
NC_035093.1	67280841	.	G	T	.	.	MAF_USDA=19.412
NC_035093.1	67280879	.	A	G	.	.	MAF_USDA=1.639
NC_035093.1	67280880	.	C	T	.	.	MAF_INRAE=5.833;MAF_USDA=8.824
NC_035093.1	67280883	.	T	C	.	.	MAF_INRAE=5.833;MAF_USDA=28.235
NC_035093.1	67280885	.	T	A	.	.	MAF_INRAE=5.833;MAF_USDA=28.235
NC_035093.1	67280906	.	T	G	.	.	MAF_INRAE=6.962
NC_035093.1	67280940	.	A	G	.	.	MAF_INRAE=10.526;MAF_USDA=3.529
NC_035093.1	67281015	.	G	T	.	.	MAF_INRAE=5.833;MAF_USDA=8.235
NC_035093.1	67281018	.	T	A	.	.	MAF_INRAE=5.833;MAF_USDA=22.917
NC_035093.1	67281024	.	T	C	.	.	MAF_USDA=12.5
NC_035093.1	67281042	.	C	T	.	.	MAF_USDA=4.918
NC_035093.1	67281124	.	T	G	.	.	MAF_USDA=19.753
NC_035093.1	67281125	.	T	G	.	.	MAF_USDA=11.111
NC_035093.1	67281132	.	C	G	.	.	MAF_USDA=2.586
NC_035093.1	67281143	.	C	A	.	.	MAF_USDA=11.111
NC_035093.1	67281147	.	T	A	.	.	MAF_USDA=11.111
NC_035093.1	67281154	.	G	T	.	.	MAF_USDA=24.691
NC_035093.1	67281159	.	T	C	.	.	MAF_USDA=11.111
NC_035093.1	67281197	.	A	G	.	.	MAF_USDA=9.877
NC_035093.1	67281242	.	A	C	.	.	MAF_USDA=6.098
NC_035093.1	67281259	.	C	A	.	.	MAF_USDA=2.586
NC_035093.1	67281286	.	A	C	.	.	MAF_USDA=2.586
NC_035093.1	67281288	.	T	C	.	.	MAF_USDA=20.122
NC_035093.1	67281292	.	G	A	.	.	MAF_USDA=33.537
NC_035093.1	67281334	.	T	G	.	.	MAF_USDA=19.412
NC_035093.1	67281357	.	C	T	.	.	MAF_INRAE=5.833;MAF_USDA=30.588
NC_035093.1	67281385	.	A	T	.	.	MAF_INRAE=29.114;MAF_USDA=10.588
NC_035093.1	67281444	.	A	T	.	.	MAF_INRAE=5.833;MAF_USDA=11.765
NC_035093.1	67281445	.	A	T	.	.	MAF_INRAE=5.833;MAF_USDA=8.824
NC_035093.1	67281461	.	G	A	.	.	MAF_USDA=5.294
NC_035093.1	67281523	.	T	C	.	.	MAF_INRAE=15.833;MAF_USDA=4.098
NC_035093.1	67281527	.	A	G	.	.	MAF_USDA=1.639
NC_035093.1	67281552	.	A	G	.	.	MAF_USDA=1.639
NC_035093.1	67281579	.	G	T	.	.	MAF_USDA=1.639
NC_035093.1	67281648	.	G	T	.	.	MAF_INRAE=5.833;MAF_USDA=8.824
NC_035093.1	67281651	.	G	T	.	.	MAF_USDA=3.279
NC_035093.1	67281675	.	C	A	.	.	MAF_INRAE=45.833;MAF_USDA=20.0
NC_035093.1	67281701	.	A	G	.	.	MAF_INRAE=5.833;MAF_USDA=8.824
NC_035093.1	67281801	.	C	A	.	.	MAF_INRAE=1.667;MAF_USDA=5.294
NC_035093.1	67281818	.	C	G	.	.	MAF_INRAE=5.0;MAF_USDA=30.588
NC_035093.1	67281850	.	C	T	.	.	MAF_INRAE=5.0;MAF_USDA=8.235
NC_035093.1	67281876	.	A	T	.	.	MAF_USDA=1.639
NC_035093.1	67282044	.	G	A	.	.	MAF_INRAE=17.722;MAF_USDA=7.647
NC_035093.1	67282066	.	T	C	.	.	MAF_INRAE=40.0;MAF_USDA=49.412
NC_035093.1	67282072	.	G	C	.	.	MAF_USDA=19.412
NC_035093.1	67282075	.	T	A	.	.	MAF_INRAE=4.43;MAF_USDA=10.417
NC_035093.1	67282079	.	G	A	.	.	MAF_USDA=1.639
NC_035093.1	67282106	.	C	T	.	.	MAF_INRAE=5.833;MAF_USDA=10.0
NC_035093.1	67282169	.	G	T	.	.	MAF_INRAE=10.127
NC_035093.1	67282196	.	G	T	.	.	MAF_INRAE=5.833;MAF_USDA=30.0
NC_035093.1	67282252	.	G	T	.	.	MAF_INRAE=21.053;MAF_USDA=8.333
NC_035093.1	67282314	.	A	T	.	.	MAF_USDA=21.429
NC_035093.1	67282358	.	G	A	.	.	MAF_USDA=1.667
NC_035093.1	67282460	.	T	C	.	.	MAF_INRAE=30.38;MAF_USDA=15.476
NC_035093.1	67282665	.	T	A	.	.	MAF_INRAE=8.333;MAF_USDA=3.279
NC_035093.1	67282818	.	C	T	.	.	MAF_INRAE=21.053;MAF_USDA=17.683
NC_035093.1	67282948	.	C	T	.	.	MAF_USDA=2.5
NC_035093.1	67282971	.	G	A	.	.	MAF_USDA=3.333
NC_035093.1	67283016	.	G	A	.	.	MAF_USDA=2.083
NC_035093.1	67283103	.	G	A	.	.	MAF_USDA=4.167
NC_035093.1	67283166	.	G	A	.	.	MAF_USDA=10.417
NC_035093.1	67283177	.	G	C	.	.	MAF_USDA=10.656
NC_035093.1	67283185	.	G	C	.	.	MAF_USDA=3.279
NC_035093.1	67283192	.	A	G	.	.	MAF_USDA=16.667
NC_035093.1	67285915	.	C	T	.	.	MAF_INRAE=18.421
NC_035093.1	67285916	.	G	A	.	.	MAF_USDA=2.459
NC_035093.1	67285992	.	C	A	.	.	MAF_USDA=1.639
NC_035093.1	67286025	.	A	C	.	.	MAF_USDA=2.459
NC_035093.1	67286051	.	A	T	.	.	MAF_USDA=29.508
NC_035093.1	67286061	.	C	A	.	.	MAF_INRAE=45.0;MAF_USDA=20.588
NC_035093.1	67286070	.	T	A	.	.	MAF_INRAE=33.544;MAF_USDA=21.765
NC_035093.1	67286147	.	G	T	.	.	MAF_INRAE=10.0
NC_035093.1	67286231	.	G	T	.	.	MAF_INRAE=34.177;MAF_USDA=22.353
NC_035093.1	67286315	.	A	G	.	.	MAF_USDA=6.667
NC_035093.1	67286339	.	A	C	.	.	MAF_USDA=2.381
NC_035093.1	67286349	.	A	T	.	.	MAF_INRAE=21.053
NC_035093.1	67286369	.	A	G	.	.	MAF_INRAE=22.152;MAF_USDA=32.143
NC_035093.1	67286380	.	T	C	.	.	MAF_INRAE=6.962;MAF_USDA=8.929
NC_035093.1	67286482	.	T	G	.	.	MAF_INRAE=33.544;MAF_USDA=22.353
NC_035093.1	67286548	.	G	A	.	.	MAF_USDA=4.167
NC_035093.1	67286617	.	C	T	.	.	MAF_INRAE=10.526;MAF_USDA=3.529
NC_035093.1	67286741	.	A	G	.	.	MAF_INRAE=34.177;MAF_USDA=22.941
NC_035093.1	67286824	.	G	A	.	.	MAF_INRAE=6.962
NC_035093.1	67286894	.	C	A	.	.	MAF_INRAE=45.833;MAF_USDA=21.176
NC_035093.1	67286918	.	T	A	.	.	MAF_INRAE=5.833;MAF_USDA=8.824
NC_035093.1	67286932	.	G	T	.	.	MAF_INRAE=4.167;MAF_USDA=1.639
NC_035093.1	67287055	.	A	C	.	.	MAF_USDA=1.639
NC_035093.1	67287087	.	C	A	.	.	MAF_USDA=3.279
NC_035093.1	67287177	.	C	G	.	.	MAF_USDA=1.639
NC_035093.1	67287232	.	C	T	.	.	MAF_INRAE=34.177;MAF_USDA=22.353
NC_035093.1	67287384	.	T	G	.	.	MAF_INRAE=15.19;MAF_USDA=43.75
NC_035093.1	67287446	.	T	C	.	.	MAF_INRAE=5.0;MAF_USDA=10.0
NC_035093.1	67287447	.	G	C	.	.	MAF_INRAE=10.526;MAF_USDA=2.941
NC_035093.1	67287497	.	C	A	.	.	MAF_INRAE=17.722;MAF_USDA=8.824
NC_035093.1	67287506	.	G	T	.	.	MAF_INRAE=2.632;MAF_USDA=4.098
NC_035093.1	67287515	.	T	C	.	.	MAF_INRAE=10.127;MAF_USDA=21.176
NC_035093.1	67287577	.	G	T	.	.	MAF_INRAE=15.833;MAF_USDA=4.098
NC_035093.1	67287604	.	A	G	.	.	MAF_USDA=3.279
NC_035093.1	67287666	.	T	C	.	.	MAF_INRAE=10.526;MAF_USDA=5.294
NC_035093.1	67287694	.	C	A	.	.	MAF_USDA=2.459
NC_035093.1	67287717	.	G	A	.	.	MAF_INRAE=6.962
NC_035093.1	67287776	.	A	G	.	.	MAF_INRAE=6.329
NC_035093.1	67287836	.	T	A	.	.	MAF_USDA=1.639
NC_035093.1	67287900	.	A	T	.	.	MAF_INRAE=10.0;MAF_USDA=20.588
NC_035093.1	67287982	.	G	A	.	.	MAF_INRAE=5.833;MAF_USDA=10.0
NC_035093.1	67288048	.	G	C	.	.	MAF_USDA=1.639
NC_035093.1	67288124	.	T	G	.	.	MAF_USDA=3.279
NC_035093.1	67288173	.	A	C	.	.	MAF_INRAE=5.833;MAF_USDA=4.706
NC_035093.1	67288293	.	T	G	.	.	MAF_INRAE=39.873;MAF_USDA=34.118
NC_035093.1	67288352	.	C	T	.	.	MAF_INRAE=10.0;MAF_USDA=21.176
NC_035093.1	67288545	.	C	T	.	.	MAF_INRAE=1.667
NC_035093.1	67288554	.	T	G	.	.	MAF_INRAE=2.5;MAF_USDA=4.167
NC_035093.1	67288562	.	C	G	.	.	MAF_INRAE=1.667
NC_035093.1	67288563	.	A	T	.	.	MAF_INRAE=2.5
NC_035093.1	67288587	.	C	T	.	.	MAF_INRAE=2.5
NC_035093.1	67288589	.	G	A	.	.	MAF_INRAE=5.833;MAF_USDA=6.471
NC_035093.1	67288596	.	T	A	.	.	MAF_INRAE=2.5
NC_035093.1	67288616	.	T	C	.	.	MAF_INRAE=2.5
NC_035093.1	67288630	.	G	A	.	.	MAF_USDA=8.197
NC_035093.1	67288643	.	T	C	.	.	MAF_USDA=9.016
NC_035093.1	67288651	.	A	G	.	.	MAF_USDA=8.197
NC_035093.1	67288653	.	A	C	.	.	MAF_USDA=9.836
NC_035093.1	67288662	.	A	T	.	.	MAF_USDA=8.197
NC_035093.1	67288665	.	C	A	.	.	MAF_INRAE=5.833;MAF_USDA=8.235
NC_035093.1	67288682	.	A	G	.	.	MAF_USDA=13.934
NC_035093.1	67288689	.	T	C	.	.	MAF_USDA=7.377
NC_035093.1	67288695	.	T	C	.	.	MAF_USDA=11.475
NC_035093.1	67288755	.	G	A	.	.	MAF_USDA=1.639
NC_035093.1	67288769	.	C	T	.	.	MAF_INRAE=35.0;MAF_USDA=13.934
NC_035093.1	67288881	.	T	C	.	.	MAF_INRAE=7.5
NC_035093.1	67288885	.	C	T	.	.	MAF_INRAE=7.5
NC_035093.1	67288894	.	A	G	.	.	MAF_INRAE=7.5
NC_035093.1	67288914	.	T	C	.	.	MAF_INRAE=30.38;MAF_USDA=14.118
NC_035093.1	67288918	.	T	A	.	.	MAF_INRAE=3.333
NC_035093.1	67288922	.	A	G	.	.	MAF_INRAE=3.333
NC_035093.1	67289052	.	A	T	.	.	MAF_INRAE=10.0;MAF_USDA=16.471
NC_035093.1	67289186	.	T	A	.	.	MAF_USDA=1.639
NC_035093.1	67289238	.	T	G	.	.	MAF_INRAE=5.833;MAF_USDA=9.016
NC_035093.1	67289241	.	T	C	.	.	MAF_INRAE=5.833
NC_035093.1	67289254	.	T	G	.	.	MAF_INRAE=47.468;MAF_USDA=40.984
NC_035093.1	67289259	.	A	C	.	.	MAF_USDA=2.459
NC_035093.1	67289436	.	A	G	.	.	MAF_INRAE=3.333
NC_035093.1	67289442	.	A	T	.	.	MAF_USDA=6.25
NC_035093.1	67289472	.	T	C	.	.	MAF_INRAE=3.333
NC_035093.1	67289477	.	A	G	.	.	MAF_INRAE=12.658;MAF_USDA=20.588
NC_035093.1	67289481	.	T	C	.	.	MAF_INRAE=1.667;MAF_USDA=4.918
NC_035093.1	67289499	.	C	T	.	.	MAF_INRAE=3.333
NC_035093.1	67289510	.	A	G	.	.	MAF_INRAE=7.5;MAF_USDA=6.25
NC_035093.1	67289526	.	A	T	.	.	MAF_USDA=1.639
NC_035093.1	67289541	.	A	C	.	.	MAF_USDA=2.459
NC_035093.1	67289553	.	G	T	.	.	MAF_INRAE=6.962
NC_035093.1	67289576	.	A	T	.	.	MAF_INRAE=21.053
NC_035093.1	67289604	.	T	C	.	.	MAF_USDA=5.833
NC_035093.1	67289623	.	A	G	.	.	MAF_INRAE=5.833;MAF_USDA=8.235
NC_035093.1	67289694	.	A	C	.	.	MAF_INRAE=3.333
NC_035093.1	67289727	.	G	A	.	.	MAF_INRAE=31.013;MAF_USDA=14.118
NC_035093.1	67289795	.	C	A	.	.	MAF_USDA=4.167
NC_035093.1	67289883	.	C	T	.	.	MAF_INRAE=5.833;MAF_USDA=8.824
NC_035093.1	67290010	.	A	C	.	.	MAF_INRAE=10.0;MAF_USDA=20.238
NC_035093.1	67290025	.	G	T	.	.	MAF_USDA=2.941
NC_035093.1	67290046	.	A	G	.	.	MAF_INRAE=30.38;MAF_USDA=14.706
NC_035093.1	67290059	.	C	A	.	.	MAF_INRAE=21.053
NC_035093.1	67290060	.	C	A	.	.	MAF_USDA=10.0
NC_035093.1	67290073	.	G	T	.	.	MAF_INRAE=1.667;MAF_USDA=5.294
NC_035093.1	67290377	.	C	T	.	.	MAF_INRAE=1.667;MAF_USDA=4.918
NC_035093.1	67290402	.	G	C	.	.	MAF_INRAE=29.747;MAF_USDA=13.529
NC_035093.1	67290440	.	T	C	.	.	MAF_INRAE=10.0
NC_035093.1	67290476	.	T	A	.	.	MAF_USDA=1.639
NC_035093.1	67290513	.	C	T	.	.	MAF_INRAE=26.582;MAF_USDA=33.529
NC_035093.1	67290514	.	C	T	.	.	MAF_INRAE=10.0;MAF_USDA=21.176
NC_035093.1	67290572	.	C	A	.	.	MAF_USDA=8.333
NC_035093.1	67290788	.	A	C	.	.	MAF_USDA=1.639
NC_035093.1	67290920	.	A	G	.	.	MAF_INRAE=8.228;MAF_USDA=11.765
NC_035093.1	67290948	.	G	T	.	.	MAF_INRAE=30.38;MAF_USDA=18.75
NC_035093.1	67290974	.	G	T	.	.	MAF_INRAE=21.053;MAF_USDA=10.0
NC_035093.1	67290983	.	G	T	.	.	MAF_USDA=1.639
NC_035093.1	67291079	.	G	T	.	.	MAF_USDA=2.459
NC_035093.1	67291108	.	G	A	.	.	MAF_USDA=4.167
NC_035093.1	67291124	.	C	T	.	.	MAF_INRAE=29.747;MAF_USDA=11.765
NC_035093.1	67291141	.	C	A	.	.	MAF_USDA=3.279
NC_035093.1	67291149	.	A	T	.	.	MAF_INRAE=29.114;MAF_USDA=13.529
NC_035093.1	67291199	.	T	G	.	.	MAF_INRAE=36.667
NC_035093.1	67291200	.	T	A	.	.	MAF_INRAE=10.0
NC_035093.1	67291213	.	C	T	.	.	MAF_INRAE=36.667;MAF_USDA=16.393
NC_035093.1	67291218	.	T	C	.	.	MAF_USDA=1.639
NC_035093.1	67291219	.	T	G	.	.	MAF_INRAE=29.747;MAF_USDA=11.765
NC_035093.1	67291228	.	T	G	.	.	MAF_INRAE=41.772;MAF_USDA=25.882
NC_035093.1	67291242	.	A	T	.	.	MAF_USDA=9.836
NC_035093.1	67291264	.	G	C	.	.	MAF_INRAE=10.526;MAF_USDA=2.941
NC_035093.1	67291303	.	T	A	.	.	MAF_USDA=1.639
NC_035093.1	67291404	.	A	T	.	.	MAF_INRAE=24.051;MAF_USDA=38.235
NC_035093.1	67291411	.	G	T	.	.	MAF_USDA=11.176
NC_035093.1	67291450	.	C	T	.	.	MAF_INRAE=12.658;MAF_USDA=20.0
NC_035093.1	67291482	.	C	T	.	.	MAF_USDA=1.639
NC_035093.1	67291538	.	A	G	.	.	MAF_USDA=4.167
NC_035093.1	67291562	.	C	T	.	.	MAF_INRAE=37.342;MAF_USDA=11.905
NC_035093.1	67291689	.	T	A	.	.	MAF_INRAE=1.667
NC_035093.1	67291690	.	G	A	.	.	MAF_INRAE=1.667
NC_035093.1	67291691	.	T	A	.	.	MAF_INRAE=1.667
NC_035093.1	67291741	.	G	T	.	.	MAF_INRAE=31.646;MAF_USDA=40.0
NC_035093.1	67291759	.	C	T	.	.	MAF_USDA=1.765
NC_035093.1	67291770	.	G	T	.	.	MAF_INRAE=1.667
NC_035093.1	67291793	.	C	A	.	.	MAF_USDA=1.639
NC_035093.1	67291797	.	T	A	.	.	MAF_USDA=1.639
NC_035093.1	67291806	.	G	A	.	.	MAF_USDA=2.459
NC_035093.1	67291822	.	A	C	.	.	MAF_INRAE=31.646;MAF_USDA=40.588
NC_035093.1	67291827	.	G	A	.	.	MAF_INRAE=31.646;MAF_USDA=40.588
NC_035093.1	67291832	.	A	T	.	.	MAF_INRAE=1.667;MAF_USDA=12.353
NC_035093.1	67291861	.	A	C	.	.	MAF_INRAE=36.667;MAF_USDA=13.934
NC_035093.1	67291881	.	G	T	.	.	MAF_INRAE=37.975;MAF_USDA=12.941
NC_035093.1	67291888	.	G	A	.	.	MAF_INRAE=31.646;MAF_USDA=40.588
NC_035093.1	67291923	.	A	G	.	.	MAF_INRAE=47.368;MAF_USDA=40.0
NC_035093.1	67291935	.	A	T	.	.	MAF_USDA=1.639
NC_035093.1	67291949	.	G	T	.	.	MAF_USDA=38.235
NC_035093.1	67291950	.	T	A	.	.	MAF_USDA=38.235
NC_035093.1	67291958	.	A	G	.	.	MAF_USDA=38.824
NC_035093.1	67291961	.	T	A	.	.	MAF_USDA=38.824
NC_035093.1	67291979	.	A	G	.	.	MAF_USDA=38.095
NC_035093.1	67292001	.	T	A	.	.	MAF_USDA=36.905
NC_035093.1	67292253	.	A	G	.	.	MAF_INRAE=47.368;MAF_USDA=39.412
NC_035093.1	67292288	.	C	G	.	.	MAF_INRAE=50.0
NC_035093.1	67292303	.	T	C	.	.	MAF_INRAE=32.278;MAF_USDA=38.824
NC_035093.1	67292341	.	A	C	.	.	MAF_INRAE=1.667;MAF_USDA=2.941
NC_035093.1	67292385	.	A	G	.	.	MAF_INRAE=31.646;MAF_USDA=42.623
NC_035093.1	67292386	.	A	C	.	.	MAF_USDA=4.167
NC_035093.1	67292417	.	G	A	.	.	MAF_INRAE=31.646;MAF_USDA=40.0
NC_035093.1	67292421	.	G	A	.	.	MAF_INRAE=26.667;MAF_USDA=40.588
NC_035093.1	67292442	.	T	C	.	.	MAF_INRAE=31.646;MAF_USDA=27.083
NC_035093.1	67292476	.	A	G	.	.	MAF_USDA=2.459
NC_035093.1	67292524	.	T	C	.	.	MAF_INRAE=10.526;MAF_USDA=6.25
NC_035093.1	67292538	.	C	T	.	.	MAF_INRAE=30.38;MAF_USDA=26.471
NC_035093.1	67292548	.	T	C	.	.	MAF_INRAE=47.368;MAF_USDA=38.824
NC_035093.1	67292554	.	C	T	.	.	MAF_INRAE=47.368;MAF_USDA=39.412
NC_035093.1	67292580	.	C	T	.	.	MAF_INRAE=32.278;MAF_USDA=40.588
NC_035093.1	67292584	.	T	C	.	.	MAF_INRAE=35.0;MAF_USDA=13.529
NC_035093.1	67292586	.	T	A	.	.	MAF_INRAE=27.5;MAF_USDA=39.412
NC_035093.1	67292621	.	A	C	.	.	MAF_INRAE=32.278;MAF_USDA=39.412
NC_035093.1	67292646	.	G	T	.	.	MAF_INRAE=10.526
NC_035093.1	67292652	.	G	A	.	.	MAF_USDA=1.639
NC_035093.1	67292653	.	CG	CA	.	.	MAF_USDA=27.083
NC_035093.1	67292654	.	G	A	.	.	MAF_INRAE=31.646;MAF_USDA=43.443
NC_035093.1	67292684	.	G	T	.	.	MAF_USDA=11.176
NC_035093.1	67292769	.	C	T	.	.	MAF_INRAE=19.62;MAF_USDA=27.059
NC_035093.1	67292787	.	A	C	.	.	MAF_USDA=7.377
NC_035093.1	67292788	.	T	C	.	.	MAF_INRAE=32.278;MAF_USDA=37.647
NC_035093.1	67292827	.	C	T	.	.	MAF_INRAE=32.911;MAF_USDA=39.412
NC_035093.1	67292877	.	T	C	.	.	MAF_INRAE=31.646;MAF_USDA=36.471
NC_035093.1	67293004	.	T	A	.	.	MAF_INRAE=10.526;MAF_USDA=6.25
NC_035093.1	67293024	.	G	T	.	.	MAF_INRAE=10.526;MAF_USDA=2.941
NC_035093.1	67293030	.	G	A	.	.	MAF_INRAE=10.526;MAF_USDA=2.941
NC_035093.1	67293037	.	G	C	.	.	MAF_INRAE=46.203;MAF_USDA=25.294
NC_035093.1	67293040	.	T	C	.	.	MAF_INRAE=15.0;MAF_USDA=41.765
NC_035093.1	67293108	.	A	G	.	.	MAF_INRAE=36.709;MAF_USDA=14.706
NC_035093.1	67293173	.	A	G	.	.	MAF_INRAE=32.911;MAF_USDA=39.412
NC_035093.1	67294240	.	T	G	.	.	MAF_INRAE=25.949;MAF_USDA=41.765
NC_035093.1	67294245	.	G	A	.	.	MAF_INRAE=21.053
NC_035093.1	67294259	.	A	G	.	.	MAF_INRAE=5.833;MAF_USDA=4.118
NC_035093.1	67294292	.	G	A	.	.	MAF_INRAE=31.013;MAF_USDA=44.118
NC_035093.1	67294295	.	A	G	.	.	MAF_USDA=15.574
NC_035093.1	67294301	.	A	G	.	.	MAF_INRAE=10.759;MAF_USDA=2.941
NC_035093.1	67294306	.	A	G	.	.	MAF_INRAE=5.833;MAF_USDA=4.706
NC_035093.1	67294310	.	C	T	.	.	MAF_INRAE=5.833;MAF_USDA=4.706
NC_035093.1	67294324	.	T	G	.	.	MAF_USDA=4.098
NC_035093.1	67294333	.	G	A	.	.	MAF_USDA=7.317
NC_035093.1	67294406	.	G	A	.	.	MAF_INRAE=32.278;MAF_USDA=25.294
NC_035093.1	67294440	.	C	T	.	.	MAF_INRAE=5.833;MAF_USDA=4.706
NC_035093.1	67294469	.	C	A	.	.	MAF_INRAE=32.278;MAF_USDA=40.0
NC_035093.1	67294500	.	G	T	.	.	MAF_INRAE=7.5;MAF_USDA=8.824
NC_035093.1	67294547	.	C	T	.	.	MAF_USDA=12.295
NC_035093.1	67294557	.	A	G	.	.	MAF_INRAE=32.278;MAF_USDA=38.824
NC_035093.1	67294569	.	G	C	.	.	MAF_INRAE=32.278;MAF_USDA=40.0
NC_035093.1	67294638	.	T	G	.	.	MAF_INRAE=32.278;MAF_USDA=39.412
NC_035093.1	67294639	.	C	A	.	.	MAF_INRAE=27.5;MAF_USDA=40.0
NC_035093.1	67294653	.	T	G	.	.	MAF_INRAE=10.526;MAF_USDA=2.941
NC_035093.1	67294654	.	C	A	.	.	MAF_USDA=2.941
NC_035093.1	67294678	.	A	G	.	.	MAF_USDA=1.639
NC_035093.1	67294682	.	C	T	.	.	MAF_INRAE=32.278;MAF_USDA=41.765
NC_035093.1	67294718	.	A	G	.	.	MAF_INRAE=15.833;MAF_USDA=4.098
NC_035093.1	67294719	.	A	C	.	.	MAF_INRAE=15.0;MAF_USDA=4.098
NC_035093.1	67294725	.	G	A	.	.	MAF_USDA=2.353
NC_035093.1	67294759	.	T	A	.	.	MAF_INRAE=32.278;MAF_USDA=40.588
NC_035093.1	67294763	.	G	A	.	.	MAF_INRAE=27.5;MAF_USDA=40.0
NC_035093.1	67294797	.	C	T	.	.	MAF_INRAE=3.333
NC_035093.1	67294839	.	G	A	.	.	MAF_INRAE=36.709;MAF_USDA=13.529
NC_035093.1	67294861	.	C	A	.	.	MAF_INRAE=31.013;MAF_USDA=16.471
NC_035093.1	67294876	.	T	G	.	.	MAF_INRAE=31.013;MAF_USDA=25.882
NC_035093.1	67294883	.	T	A	.	.	MAF_INRAE=32.278;MAF_USDA=40.588
NC_035093.1	67294899	.	G	A	.	.	MAF_INRAE=32.278;MAF_USDA=40.588
NC_035093.1	67295006	.	C	T	.	.	MAF_INRAE=34.81;MAF_USDA=34.118
NC_035093.1	67295193	.	A	T	.	.	MAF_INRAE=10.526;MAF_USDA=12.353
NC_035093.1	67295222	.	G	T	.	.	MAF_USDA=9.836
NC_035093.1	67295228	.	T	G	.	.	MAF_INRAE=10.0
NC_035093.1	67295292	.	G	T	.	.	MAF_USDA=1.765
NC_035093.1	67295309	.	A	G	.	.	MAF_USDA=3.529
NC_035093.1	67295333	.	C	T	.	.	MAF_USDA=5.738
NC_035093.1	67295422	.	C	T	.	.	MAF_USDA=1.639
NC_035093.1	67295429	.	A	G	.	.	MAF_USDA=4.118
NC_035093.1	67295453	.	G	A	.	.	MAF_INRAE=38.608;MAF_USDA=31.765
NC_035093.1	67295463	.	A	T	.	.	MAF_USDA=1.639
NC_035093.1	67295482	.	G	A	.	.	MAF_USDA=2.353
NC_035093.1	67295488	.	C	T	.	.	MAF_INRAE=5.833;MAF_USDA=8.235
NC_035093.1	67295499	.	C	T	.	.	MAF_INRAE=6.962
NC_035093.1	67295520	.	G	C	.	.	MAF_USDA=1.639
NC_035093.1	67295555	.	T	C	.	.	MAF_USDA=16.393
NC_035093.1	67295661	.	T	C	.	.	MAF_INRAE=5.833;MAF_USDA=10.417
NC_035093.1	67295995	.	A	G	.	.	MAF_USDA=15.574
NC_035093.1	67296006	.	A	C	.	.	MAF_USDA=15.574
NC_035093.1	67296061	.	T	A	.	.	MAF_INRAE=6.962
NC_035093.1	67296068	.	T	G	.	.	MAF_USDA=4.167
NC_035093.1	67296070	.	T	A	.	.	MAF_USDA=14.754
NC_035093.1	67296113	.	G	A	.	.	MAF_INRAE=21.053
NC_035093.1	67296145	.	T	C	.	.	MAF_INRAE=40.506;MAF_USDA=31.765
NC_035093.1	67296191	.	A	C	.	.	MAF_INRAE=39.241;MAF_USDA=27.059
NC_035093.1	67296205	.	C	G	.	.	MAF_INRAE=39.241;MAF_USDA=25.0
NC_035093.1	67296208	.	T	G	.	.	MAF_INRAE=35.0;MAF_USDA=25.0
NC_035093.1	67296219	.	C	T	.	.	MAF_USDA=5.294
NC_035093.1	67296262	.	T	A	.	.	MAF_INRAE=39.241;MAF_USDA=28.235
NC_035093.1	67296296	.	C	T	.	.	MAF_INRAE=36.667;MAF_USDA=2.459
NC_035093.1	67296332	.	T	C	.	.	MAF_INRAE=38.608;MAF_USDA=31.765
NC_035093.1	67296431	.	A	T	.	.	MAF_USDA=22.951
NC_035093.1	67296438	.	G	A	.	.	MAF_USDA=2.353
NC_035093.1	67296479	.	C	A	.	.	MAF_USDA=21.311
NC_035093.1	67296483	.	C	T	.	.	MAF_USDA=22.131
NC_035093.1	67296572	.	C	A	.	.	MAF_INRAE=10.526;MAF_USDA=6.471
NC_035093.1	67296574	.	A	T	.	.	MAF_USDA=6.471
NC_035093.1	67296586	.	A	T	.	.	MAF_USDA=2.941
NC_035093.1	67296587	.	A	G	.	.	MAF_INRAE=3.333
NC_035093.1	67296625	.	C	A	.	.	MAF_USDA=2.459
NC_035093.1	67296629	.	T	G	.	.	MAF_INRAE=36.709;MAF_USDA=11.765
NC_035093.1	67296694	.	A	G	.	.	MAF_INRAE=10.526;MAF_USDA=5.294
NC_035093.1	67296779	.	C	A	.	.	MAF_INRAE=36.709;MAF_USDA=14.118
NC_035093.1	67296797	.	C	A	.	.	MAF_INRAE=10.526;MAF_USDA=5.882
NC_035093.1	67296803	.	C	G	.	.	MAF_INRAE=36.709;MAF_USDA=13.529
NC_035093.1	67296818	.	C	T	.	.	MAF_USDA=1.639
NC_035093.1	67296894	.	C	T	.	.	MAF_USDA=13.934
NC_035093.1	67296914	.	T	C	.	.	MAF_USDA=1.639
NC_035093.1	67296933	.	T	G	.	.	MAF_USDA=7.059
NC_035093.1	67296942	.	A	G	.	.	MAF_USDA=4.118
NC_035093.1	67297006	.	T	C	.	.	MAF_INRAE=34.81;MAF_USDA=10.588
NC_035093.1	67297044	.	G	C	.	.	MAF_USDA=4.918
NC_035093.1	67297076	.	G	C	.	.	MAF_INRAE=21.053
NC_035093.1	67297119	.	A	G	.	.	MAF_USDA=16.667
NC_035093.1	67297120	.	A	C	.	.	MAF_USDA=1.724
NC_035093.1	67297126	.	A	G	.	.	MAF_INRAE=39.241;MAF_USDA=35.882
NC_035093.1	67297177	.	G	A	.	.	MAF_INRAE=39.873;MAF_USDA=35.882
NC_035093.1	67297179	.	A	T	.	.	MAF_USDA=1.639
NC_035093.1	67297183	.	T	G	.	.	MAF_INRAE=39.873;MAF_USDA=34.118
NC_035093.1	67297215	.	T	G	.	.	MAF_INRAE=1.667
NC_035093.1	67297217	.	C	A	.	.	MAF_INRAE=1.667
NC_035093.1	67297219	.	T	C	.	.	MAF_INRAE=1.667
NC_035093.1	67297223	.	G	C	.	.	MAF_INRAE=1.667
NC_035093.1	67297246	.	A	C	.	.	MAF_USDA=1.639
NC_035093.1	67297260	.	T	C	.	.	MAF_USDA=4.918
NC_035093.1	67297276	.	C	T	.	.	MAF_USDA=4.918
NC_035093.1	67297287	.	C	T	.	.	MAF_INRAE=39.873;MAF_USDA=34.706
NC_035093.1	67297289	.	T	A	.	.	MAF_INRAE=1.667
NC_035093.1	67297330	.	T	C	.	.	MAF_USDA=1.667
NC_035093.1	67297361	.	T	G	.	.	MAF_USDA=6.667
NC_035093.1	67297388	.	G	A	.	.	MAF_INRAE=15.0;MAF_USDA=4.167
NC_035093.1	67297420	.	G	A	.	.	MAF_INRAE=29.747;MAF_USDA=11.765
NC_035093.1	67297600	.	G	A	.	.	MAF_USDA=1.639
NC_035093.1	67297629	.	A	C	.	.	MAF_INRAE=39.873;MAF_USDA=34.706
NC_035093.1	67297679	.	G	A	.	.	MAF_INRAE=1.667
NC_035093.1	67297700	.	C	A	.	.	MAF_USDA=1.639
NC_035093.1	67297710	.	G	A	.	.	MAF_INRAE=21.053
NC_035093.1	67297713	.	T	C	.	.	MAF_USDA=4.918
NC_035093.1	67297820	.	G	A	.	.	MAF_USDA=2.459
NC_035093.1	67297838	.	G	A	.	.	MAF_USDA=1.639
NC_035093.1	67297908	.	C	A	.	.	MAF_INRAE=10.526;MAF_USDA=2.941
NC_035093.1	67297943	.	G	A	.	.	MAF_USDA=1.639
NC_035093.1	67298055	.	G	A	.	.	MAF_USDA=13.115
NC_035093.1	67298099	.	C	A	.	.	MAF_USDA=4.918
NC_035093.1	67298106	.	T	G	.	.	MAF_INRAE=39.873;MAF_USDA=35.882
NC_035093.1	67298113	.	G	T	.	.	MAF_USDA=1.639
NC_035093.1	67298139	.	T	A	.	.	MAF_INRAE=39.873;MAF_USDA=35.882
NC_035093.1	67298212	.	G	A	.	.	MAF_INRAE=33.544;MAF_USDA=14.754
NC_035093.1	67298235	.	C	A	.	.	MAF_USDA=13.934
NC_035093.1	67298257	.	C	T	.	.	MAF_INRAE=10.526;MAF_USDA=5.882
NC_035093.1	67298303	.	T	G	.	.	MAF_USDA=13.934
NC_035093.1	67298306	.	A	C	.	.	MAF_INRAE=39.241;MAF_USDA=34.706
NC_035093.1	67298307	.	A	C	.	.	MAF_INRAE=35.0;MAF_USDA=34.706
NC_035093.1	67298378	.	G	T	.	.	MAF_USDA=4.167
NC_035093.1	67298401	.	A	T	.	.	MAF_USDA=2.083
NC_035093.1	67298437	.	T	C	.	.	MAF_INRAE=10.526;MAF_USDA=16.471
NC_035093.1	67298508	.	G	T	.	.	MAF_USDA=1.639
NC_035093.1	67298517	.	C	A	.	.	MAF_USDA=2.459
NC_035093.1	67298523	.	C	A	.	.	MAF_USDA=2.459
NC_035093.1	67298586	.	T	C	.	.	MAF_USDA=4.098
NC_035093.1	67298587	.	G	A	.	.	MAF_USDA=3.279
NC_035093.1	67298612	.	G	T	.	.	MAF_USDA=6.25
NC_035093.1	67298647	.	C	T	.	.	MAF_USDA=1.639
NC_035093.1	67298655	.	G	A	.	.	MAF_INRAE=10.526;MAF_USDA=20.588
NC_035093.1	67298663	.	C	T	.	.	MAF_INRAE=39.241;MAF_USDA=23.529
NC_035093.1	67298664	.	T	A	.	.	MAF_USDA=10.656
NC_035093.1	67298677	.	G	T	.	.	MAF_USDA=5.738
NC_035093.1	67298698	.	G	T	.	.	MAF_USDA=4.918
NC_035093.1	67298702	.	T	A	.	.	MAF_USDA=8.197
NC_035093.1	67298766	.	T	G	.	.	MAF_INRAE=37.975;MAF_USDA=12.941
NC_035093.1	67298786	.	G	T	.	.	MAF_USDA=4.918
NC_035093.1	67298868	.	T	G	.	.	MAF_INRAE=39.241;MAF_USDA=29.412
NC_035093.1	67298882	.	C	T	.	.	MAF_USDA=4.918
NC_035093.1	67298883	.	G	A	.	.	MAF_INRAE=10.526;MAF_USDA=4.706
NC_035093.1	67298896	.	A	G	.	.	MAF_USDA=13.115
NC_035093.1	67298931	.	A	T	.	.	MAF_USDA=5.294
NC_035093.1	67298974	.	T	C	.	.	MAF_USDA=4.918
NC_035093.1	67298981	.	T	G	.	.	MAF_USDA=4.167
NC_035093.1	67299007	.	C	T	.	.	MAF_INRAE=1.667;MAF_USDA=2.941
NC_035093.1	67299100	.	A	G	.	.	MAF_INRAE=38.608;MAF_USDA=29.412
NC_035093.1	67299186	.	G	T	.	.	MAF_USDA=1.639
NC_035093.1	67299306	.	G	T	.	.	MAF_USDA=4.167
NC_035093.1	67299318	.	C	A	.	.	MAF_INRAE=38.608;MAF_USDA=22.941
NC_035093.1	67299319	.	C	A	.	.	MAF_INRAE=35.0;MAF_USDA=22.353
NC_035093.1	67299361	.	G	A	.	.	MAF_INRAE=35.0;MAF_USDA=18.75
NC_035093.1	67299512	.	G	A	.	.	MAF_INRAE=42.405;MAF_USDA=21.765
NC_035093.1	67299542	.	G	A	.	.	MAF_INRAE=29.747;MAF_USDA=12.941
NC_035093.1	67299543	.	G	T	.	.	MAF_INRAE=32.5;MAF_USDA=12.941
NC_035093.1	67299593	.	C	A	.	.	MAF_INRAE=12.658;MAF_USDA=10.588
NC_035093.1	67299595	.	A	T	.	.	MAF_INRAE=5.263
NC_035093.1	67299629	.	G	C	.	.	MAF_INRAE=28.481;MAF_USDA=11.176
NC_035093.1	67299630	.	G	A	.	.	MAF_INRAE=31.667;MAF_USDA=11.176
NC_035093.1	67299712	.	C	T	.	.	MAF_INRAE=37.342;MAF_USDA=34.118
NC_035093.1	67299738	.	G	A	.	.	MAF_INRAE=37.975;MAF_USDA=27.059
NC_035093.1	67299779	.	G	A	.	.	MAF_USDA=2.5
NC_035093.1	67299896	.	C	T	.	.	MAF_USDA=1.667
NC_035093.1	67299939	.	C	A	.	.	MAF_USDA=4.167
NC_035093.1	67299940	.	A	G	.	.	MAF_USDA=5.0
NC_035093.1	67299956	.	T	C	.	.	MAF_USDA=4.918
NC_035093.1	67300009	.	G	T	.	.	MAF_INRAE=4.43;MAF_USDA=10.0
NC_035093.1	67300016	.	A	G	.	.	MAF_INRAE=4.43;MAF_USDA=10.0
NC_035093.1	67300024	.	A	C	.	.	MAF_USDA=8.235
NC_035093.1	67300027	.	G	T	.	.	MAF_INRAE=5.833;MAF_USDA=10.0
NC_035093.1	67300074	.	T	C	.	.	MAF_INRAE=6.962;MAF_USDA=2.459
NC_035093.1	67300193	.	A	G	.	.	MAF_INRAE=12.025;MAF_USDA=7.647
NC_035093.1	67300217	.	T	G	.	.	MAF_INRAE=3.333;MAF_USDA=2.459
NC_035093.1	67300228	.	G	T	.	.	MAF_INRAE=6.962
NC_035093.1	67300318	.	T	C	.	.	MAF_USDA=2.459
NC_035093.1	67300324	.	C	T	.	.	MAF_USDA=2.459
NC_035093.1	67300333	.	C	G	.	.	MAF_INRAE=21.053
NC_035093.1	67300386	.	G	A	.	.	MAF_INRAE=3.333
NC_035093.1	67300492	.	T	G	.	.	MAF_INRAE=10.526;MAF_USDA=5.294
NC_035093.1	67300525	.	G	T	.	.	MAF_INRAE=1.667
NC_035093.1	67300579	.	C	T	.	.	MAF_INRAE=9.494;MAF_USDA=5.882
NC_035093.1	67300633	.	T	G	.	.	MAF_INRAE=10.0
NC_035093.1	67300649	.	T	G	.	.	MAF_USDA=4.918
NC_035093.1	67300727	.	C	A	.	.	MAF_INRAE=9.494;MAF_USDA=8.197
NC_035093.1	67300761	.	G	A	.	.	MAF_INRAE=30.38;MAF_USDA=17.059
NC_035093.1	67300776	.	G	A	.	.	MAF_INRAE=30.38;MAF_USDA=16.471
NC_035093.1	67301007	.	C	A	.	.	MAF_INRAE=9.494;MAF_USDA=5.357
NC_035093.1	67301042	.	C	A	.	.	MAF_INRAE=10.127;MAF_USDA=5.294
NC_035093.1	67301108	.	A	C	.	.	MAF_INRAE=15.833;MAF_USDA=4.098
NC_035093.1	67301135	.	C	A	.	.	MAF_INRAE=30.38;MAF_USDA=17.059
NC_035093.1	67301285	.	T	G	.	.	MAF_INRAE=25.949;MAF_USDA=42.353
NC_035093.1	67301293	.	G	T	.	.	MAF_INRAE=37.975;MAF_USDA=36.471
NC_035093.1	67301314	.	C	T	.	.	MAF_USDA=4.118
NC_035093.1	67301322	.	A	C	.	.	MAF_INRAE=18.987;MAF_USDA=21.176
NC_035093.1	67301357	.	A	T	.	.	MAF_USDA=9.483
NC_035093.1	67301453	.	A	G	.	.	MAF_USDA=9.167
NC_035093.1	67301469	.	G	C	.	.	MAF_USDA=2.5
NC_035093.1	67301626	.	A	C	.	.	MAF_USDA=7.5
NC_035093.1	67301657	.	C	T	.	.	MAF_USDA=28.333
NC_035093.1	67302430	.	G	T	.	.	MAF_USDA=25.0
NC_035093.1	67302464	.	T	C	.	.	MAF_USDA=6.25
NC_035093.1	67302477	.	G	A	.	.	MAF_USDA=25.0
NC_035093.1	67302558	.	G	A	.	.	MAF_USDA=6.25
NC_035093.1	67302587	.	C	T	.	.	MAF_USDA=13.934
NC_035093.1	67302591	.	C	T	.	.	MAF_USDA=16.667
NC_035093.1	67302597	.	G	A	.	.	MAF_USDA=13.934
NC_035093.1	67302617	.	G	A	.	.	MAF_USDA=14.754
NC_035093.1	67302620	.	G	A	.	.	MAF_USDA=14.881
NC_035093.1	67302628	.	T	C	.	.	MAF_USDA=15.574
NC_035093.1	67302634	.	T	C	.	.	MAF_USDA=15.574
NC_035093.1	67302638	.	A	C	.	.	MAF_USDA=15.574
NC_035093.1	67302650	.	C	T	.	.	MAF_USDA=2.976
NC_035093.1	67302664	.	C	T	.	.	MAF_USDA=4.762
NC_035093.1	67302669	.	G	C	.	.	MAF_USDA=13.934
NC_035093.1	67302689	.	G	A	.	.	MAF_USDA=9.836
NC_035093.1	67302697	.	T	G	.	.	MAF_USDA=2.174
NC_035093.1	67302740	.	T	C	.	.	MAF_INRAE=2.632
NC_035093.1	67302774	.	A	C	.	.	MAF_USDA=17.391
NC_035093.1	67302795	.	C	A	.	.	MAF_USDA=4.348
NC_035093.1	67302799	.	G	A	.	.	MAF_USDA=20.833
NC_035093.1	67302824	.	A	T	.	.	MAF_USDA=28.689
NC_035093.1	67302833	.	C	T	.	.	MAF_USDA=7.647
NC_035093.1	67302836	.	C	A	.	.	MAF_USDA=2.941
NC_035093.1	67302853	.	T	C	.	.	MAF_USDA=25.0
NC_035093.1	67302922	.	A	G	.	.	MAF_USDA=16.667
NC_035093.1	67302955	.	G	C	.	.	MAF_USDA=25.0
NC_035093.1	67303049	.	A	G	.	.	MAF_USDA=5.294
NC_035093.1	67303051	.	C	T	.	.	MAF_USDA=8.197
NC_035093.1	67303060	.	T	G	.	.	MAF_INRAE=3.333
NC_035093.1	67303086	.	T	C	.	.	MAF_INRAE=41.772
NC_035093.1	67303111	.	C	A	.	.	MAF_INRAE=5.833;MAF_USDA=8.824
NC_035093.1	67303116	.	T	C	.	.	MAF_INRAE=47.368;MAF_USDA=28.235
NC_035093.1	67303119	.	C	T	.	.	MAF_USDA=27.647
NC_035093.1	67303123	.	G	A	.	.	MAF_USDA=28.824
NC_035093.1	67303129	.	G	A	.	.	MAF_USDA=6.557
NC_035093.1	67303130	.	C	T	.	.	MAF_INRAE=22.785;MAF_USDA=35.294
NC_035093.1	67303136	.	C	T	.	.	MAF_INRAE=47.368;MAF_USDA=30.0
NC_035093.1	67303158	.	T	G	.	.	MAF_INRAE=22.785;MAF_USDA=35.119
NC_035093.1	67303167	.	C	A	.	.	MAF_USDA=3.279
NC_035093.1	67303179	.	A	G	.	.	MAF_INRAE=2.5;MAF_USDA=2.941
NC_035093.1	67303181	.	C	T	.	.	MAF_INRAE=41.139;MAF_USDA=31.765
NC_035093.1	67303182	.	G	A	.	.	MAF_USDA=5.294
NC_035093.1	67303196	.	T	C	.	.	MAF_INRAE=41.139;MAF_USDA=31.765
NC_035093.1	67303205	.	T	G	.	.	MAF_USDA=2.941
NC_035093.1	67303209	.	C	G	.	.	MAF_INRAE=40.506;MAF_USDA=32.353
NC_035093.1	67303217	.	T	G	.	.	MAF_INRAE=40.506;MAF_USDA=31.765
NC_035093.1	67303242	.	G	A	.	.	MAF_INRAE=41.139;MAF_USDA=30.588
NC_035093.1	67303247	.	T	G	.	.	MAF_INRAE=41.772
NC_035093.1	67303311	.	T	A	.	.	MAF_INRAE=10.0
NC_035093.1	67303312	.	T	A	.	.	MAF_INRAE=24.051
NC_035093.1	67303395	.	T	A	.	.	MAF_INRAE=27.848;MAF_USDA=11.176
NC_035093.1	67303396	.	T	G	.	.	MAF_INRAE=39.167;MAF_USDA=32.941
NC_035093.1	67303424	.	T	A	.	.	MAF_USDA=37.5
NC_035093.1	67303437	.	T	C	.	.	MAF_INRAE=43.671;MAF_USDA=37.5
NC_035093.1	67303507	.	T	C	.	.	MAF_INRAE=3.333;MAF_USDA=9.412
NC_035093.1	67303508	.	G	C	.	.	MAF_USDA=1.639
NC_035093.1	67303514	.	C	T	.	.	MAF_INRAE=6.962
NC_035093.1	67303527	.	C	T	.	.	MAF_USDA=11.31
NC_035093.1	67303609	.	C	T	.	.	MAF_INRAE=6.962
NC_035093.1	67303735	.	A	G	.	.	MAF_INRAE=6.667;MAF_USDA=2.941
NC_035093.1	67303739	.	A	C	.	.	MAF_INRAE=37.342;MAF_USDA=32.941
NC_035093.1	67303768	.	A	G	.	.	MAF_INRAE=43.671;MAF_USDA=31.765
NC_035093.1	67303769	.	G	T	.	.	MAF_INRAE=40.833;MAF_USDA=31.765
NC_035093.1	67303785	.	A	G	.	.	MAF_INRAE=32.911;MAF_USDA=27.647
NC_035093.1	67303788	.	A	G	.	.	MAF_INRAE=36.709;MAF_USDA=32.353
NC_035093.1	67303798	.	G	A	.	.	MAF_INRAE=44.304;MAF_USDA=32.353
NC_035093.1	67303803	.	C	T	.	.	MAF_INRAE=44.304;MAF_USDA=32.353
NC_035093.1	67303812	.	C	T	.	.	MAF_INRAE=44.304;MAF_USDA=32.353
NC_035093.1	67303822	.	C	T	.	.	MAF_INRAE=44.304;MAF_USDA=32.353
NC_035093.1	67303824	.	C	T	.	.	MAF_USDA=2.941
NC_035093.1	67303831	.	G	T	.	.	MAF_INRAE=39.167;MAF_USDA=31.765
NC_035093.1	67303832	.	A	C	.	.	MAF_USDA=4.118
NC_035093.1	67303914	.	T	A	.	.	MAF_USDA=1.639
NC_035093.1	67303930	.	A	G	.	.	MAF_INRAE=44.304;MAF_USDA=33.529
NC_035093.1	67303955	.	A	G	.	.	MAF_INRAE=37.342;MAF_USDA=31.765
NC_035093.1	67304011	.	G	A	.	.	MAF_INRAE=5.0
NC_035093.1	67304012	.	A	G	.	.	MAF_INRAE=5.833;MAF_USDA=10.0
NC_035093.1	67304015	.	G	C	.	.	MAF_INRAE=37.342;MAF_USDA=32.353
NC_035093.1	67304034	.	T	G	.	.	MAF_USDA=4.918
NC_035093.1	67304046	.	T	C	.	.	MAF_USDA=4.706
NC_035093.1	67304066	.	G	T	.	.	MAF_INRAE=6.667;MAF_USDA=6.25
NC_035093.1	67304067	.	A	G	.	.	MAF_USDA=1.639
NC_035093.1	67304121	.	C	T	.	.	MAF_USDA=4.118
NC_035093.1	67304179	.	C	G	.	.	MAF_INRAE=22.152;MAF_USDA=35.882
NC_035093.1	67304243	.	C	G	.	.	MAF_INRAE=34.177;MAF_USDA=30.588
NC_035093.1	67304247	.	C	T	.	.	MAF_INRAE=22.5;MAF_USDA=35.882
NC_035093.1	67304295	.	G	T	.	.	MAF_USDA=33.529
NC_035093.1	67304297	.	A	C	.	.	MAF_USDA=3.279
NC_035093.1	67304360	.	C	T	.	.	MAF_INRAE=4.167;MAF_USDA=2.941
NC_035093.1	67304366	.	C	T	.	.	MAF_USDA=2.941
NC_035093.1	67304388	.	C	T	.	.	MAF_INRAE=6.962
NC_035093.1	67304390	.	C	A	.	.	MAF_USDA=7.377
NC_035093.1	67304419	.	G	A	.	.	MAF_INRAE=33.544;MAF_USDA=8.197
NC_035093.1	67304423	.	C	T	.	.	MAF_INRAE=37.5;MAF_USDA=28.235
NC_035093.1	67304600	.	T	C	.	.	MAF_INRAE=6.962
NC_035093.1	67304707	.	C	T	.	.	MAF_INRAE=37.342;MAF_USDA=34.118
NC_035093.1	67304708	.	G	A	.	.	MAF_USDA=5.294
NC_035093.1	67304748	.	A	G	.	.	MAF_USDA=4.918
NC_035093.1	67304785	.	G	A	.	.	MAF_USDA=6.557
NC_035093.1	67304806	.	C	T	.	.	MAF_INRAE=25.316;MAF_USDA=38.235
NC_035093.1	67305233	.	G	T	.	.	MAF_USDA=6.471
NC_035093.1	67305242	.	G	C	.	.	MAF_INRAE=7.595
NC_035093.1	67305286	.	A	T	.	.	MAF_USDA=4.167
NC_035093.1	67305327	.	C	A	.	.	MAF_INRAE=33.544;MAF_USDA=31.765
NC_035093.1	67305346	.	C	T	.	.	MAF_USDA=2.459
NC_035093.1	67305372	.	G	A	.	.	MAF_INRAE=36.709;MAF_USDA=32.941
NC_035093.1	67305399	.	G	T	.	.	MAF_INRAE=34.81;MAF_USDA=30.0
NC_035093.1	67305420	.	T	G	.	.	MAF_INRAE=10.526;MAF_USDA=6.25
NC_035093.1	67305445	.	C	T	.	.	MAF_USDA=3.279
NC_035093.1	67305451	.	AT	AC	.	.	MAF_USDA=2.083
NC_035093.1	67305452	.	T	C	.	.	MAF_USDA=5.738
NC_035093.1	67305494	.	T	C	.	.	MAF_INRAE=50.0;MAF_USDA=32.941
NC_035093.1	67305495	.	G	C	.	.	MAF_INRAE=39.167;MAF_USDA=31.176
NC_035093.1	67305497	.	C	T	.	.	MAF_INRAE=39.167;MAF_USDA=31.176
NC_035093.1	67305520	.	A	T	.	.	MAF_USDA=37.5
NC_035093.1	67305584	.	A	C	.	.	MAF_INRAE=30.38;MAF_USDA=11.176
NC_035093.1	67305587	.	G	T	.	.	MAF_INRAE=38.333;MAF_USDA=31.176
NC_035093.1	67305597	.	T	A	.	.	MAF_INRAE=6.329;MAF_USDA=21.176
NC_035093.1	67305610	.	A	C	.	.	MAF_USDA=4.098
NC_035093.1	67305613	.	G	T	.	.	MAF_USDA=4.098
NC_035093.1	67305639	.	A	G	.	.	MAF_INRAE=5.0;MAF_USDA=9.412
NC_035093.1	67305670	.	G	T	.	.	MAF_INRAE=6.667;MAF_USDA=2.941
NC_035093.1	67305678	.	C	T	.	.	MAF_INRAE=17.722;MAF_USDA=8.824
NC_035093.1	67305697	.	A	C	.	.	MAF_INRAE=32.911;MAF_USDA=24.118
NC_035093.1	67305742	.	C	T	.	.	MAF_USDA=1.639
NC_035093.1	67305770	.	A	G	.	.	MAF_INRAE=29.114;MAF_USDA=35.294
NC_035093.1	67305842	.	A	G	.	.	MAF_INRAE=33.544;MAF_USDA=12.5
NC_035093.1	67305945	.	T	C	.	.	MAF_INRAE=6.962;MAF_USDA=11.176
NC_035093.1	67305967	.	A	G	.	.	MAF_INRAE=3.333
NC_035093.1	67305982	.	A	C	.	.	MAF_USDA=4.118
NC_035093.1	67306010	.	T	C	.	.	MAF_INRAE=15.823;MAF_USDA=12.941
NC_035093.1	67306027	.	T	A	.	.	MAF_INRAE=29.747;MAF_USDA=13.529
NC_035093.1	67306052	.	T	G	.	.	MAF_INRAE=17.089;MAF_USDA=25.882
NC_035093.1	67306101	.	G	A	.	.	MAF_INRAE=2.5;MAF_USDA=10.0
NC_035093.1	67306112	.	A	T	.	.	MAF_INRAE=21.053;MAF_USDA=5.738
NC_035093.1	67306125	.	T	C	.	.	MAF_INRAE=31.579;MAF_USDA=10.0
NC_035093.1	67306182	.	A	C	.	.	MAF_INRAE=21.053;MAF_USDA=9.836
NC_035093.1	67306222	.	T	A	.	.	MAF_INRAE=6.329
NC_035093.1	67306226	.	T	C	.	.	MAF_INRAE=1.667
NC_035093.1	67306247	.	A	G	.	.	MAF_INRAE=6.962;MAF_USDA=9.412
NC_035093.1	67306254	.	G	A	.	.	MAF_USDA=4.706
NC_035093.1	67306282	.	T	G	.	.	MAF_INRAE=4.43;MAF_USDA=29.167
NC_035093.1	67306379	.	C	T	.	.	MAF_INRAE=6.962
NC_035093.1	67306397	.	G	T	.	.	MAF_USDA=21.765
NC_035093.1	67306491	.	T	C	.	.	MAF_INRAE=6.962;MAF_USDA=7.647
NC_035093.1	67306603	.	A	G	.	.	MAF_INRAE=5.833;MAF_USDA=8.235
NC_035093.1	67306660	.	C	A	.	.	MAF_USDA=4.167
NC_035093.1	67306737	.	T	C	.	.	MAF_INRAE=6.962
NC_035093.1	67306758	.	C	T	.	.	MAF_INRAE=19.62;MAF_USDA=5.882
NC_035093.1	67306763	.	G	A	.	.	MAF_INRAE=5.833;MAF_USDA=8.235
NC_035093.1	67306797	.	C	T	.	.	MAF_INRAE=10.0;MAF_USDA=18.852
NC_035093.1	67306830	.	G	A	.	.	MAF_USDA=2.941
NC_035093.1	67306872	.	G	T	.	.	MAF_INRAE=6.962
NC_035093.1	67306927	.	C	T	.	.	MAF_USDA=4.098
NC_035093.1	67307132	.	G	A	.	.	MAF_INRAE=6.962
NC_035093.1	67307173	.	C	A	.	.	MAF_USDA=29.167
NC_035093.1	67307194	.	C	T	.	.	MAF_USDA=2.459
NC_035093.1	67307199	.	T	C	.	.	MAF_INRAE=21.053
NC_035093.1	67307333	.	A	G	.	.	MAF_USDA=1.639
NC_035093.1	67307343	.	G	T	.	.	MAF_INRAE=6.962
NC_035093.1	67307399	.	C	T	.	.	MAF_INRAE=10.0
NC_035093.1	67307429	.	G	A	.	.	MAF_USDA=1.639
NC_035093.1	67307557	.	C	T	.	.	MAF_INRAE=24.167;MAF_USDA=8.333
NC_035093.1	67307613	.	A	C	.	.	MAF_USDA=4.098
NC_035093.1	67307617	.	T	C	.	.	MAF_USDA=9.836
NC_035093.1	67307630	.	A	G	.	.	MAF_INRAE=6.962
NC_035093.1	67307834	.	A	T	.	.	MAF_INRAE=21.053
NC_035093.1	67307840	.	T	G	.	.	MAF_USDA=3.529
NC_035093.1	67307841	.	A	T	.	.	MAF_USDA=6.471
NC_035093.1	67307863	.	G	T	.	.	MAF_USDA=4.098
NC_035093.1	67307890	.	T	G	.	.	MAF_USDA=3.279
NC_035093.1	67307952	.	T	C	.	.	MAF_INRAE=29.167;MAF_USDA=11.765
NC_035093.1	67307957	.	T	G	.	.	MAF_INRAE=10.833
NC_035093.1	67307992	.	G	T	.	.	MAF_INRAE=10.833
NC_035093.1	67308014	.	C	T	.	.	MAF_USDA=2.941
NC_035093.1	67308016	.	G	T	.	.	MAF_USDA=11.176
NC_035093.1	67308049	.	G	T	.	.	MAF_INRAE=6.667;MAF_USDA=4.706
NC_035093.1	67308088	.	C	T	.	.	MAF_INRAE=6.962
NC_035093.1	67308095	.	A	G	.	.	MAF_USDA=8.824
NC_035093.1	67308137	.	G	A	.	.	MAF_INRAE=6.962
NC_035093.1	67308175	.	G	C	.	.	MAF_USDA=1.639
NC_035093.1	67308184	.	T	C	.	.	MAF_USDA=1.639
NC_035093.1	67308198	.	T	C	.	.	MAF_USDA=4.098
NC_035093.1	67308203	.	A	G	.	.	MAF_USDA=6.557
NC_035093.1	67308204	.	A	T	.	.	MAF_USDA=6.557
NC_035093.1	67308231	.	G	A	.	.	MAF_USDA=12.353
NC_035093.1	67308293	.	G	T	.	.	MAF_INRAE=6.962
NC_035093.1	67308295	.	A	G	.	.	MAF_INRAE=6.962;MAF_USDA=7.647
NC_035093.1	67308356	.	T	A	.	.	MAF_USDA=4.918
NC_035093.1	67308385	.	G	C	.	.	MAF_USDA=7.647
NC_035093.1	67308394	.	C	A	.	.	MAF_INRAE=21.053
NC_035093.1	67308409	.	A	G	.	.	MAF_USDA=4.918
NC_035093.1	67308413	.	T	C	.	.	MAF_USDA=7.647
NC_035093.1	67308448	.	G	T	.	.	MAF_INRAE=4.43;MAF_USDA=11.765
NC_035093.1	67308464	.	T	C	.	.	MAF_USDA=2.941
NC_035093.1	67308467	.	G	T	.	.	MAF_USDA=1.639
NC_035093.1	67308480	.	A	G	.	.	MAF_USDA=5.738
NC_035093.1	67308580	.	A	G	.	.	MAF_USDA=1.765
NC_035093.1	67308624	.	T	C	.	.	MAF_USDA=1.639
NC_035093.1	67308673	.	C	T	.	.	MAF_INRAE=4.167;MAF_USDA=3.279
NC_035093.1	67308699	.	T	C	.	.	MAF_INRAE=6.962
NC_035093.1	67308764	.	C	T	.	.	MAF_INRAE=3.797;MAF_USDA=12.353
NC_035093.1	67308784	.	C	T	.	.	MAF_USDA=2.459
NC_035093.1	67308845	.	T	A	.	.	MAF_INRAE=6.667;MAF_USDA=2.941
NC_035093.1	67309029	.	G	A	.	.	MAF_INRAE=6.962;MAF_USDA=1.639
NC_035093.1	67309030	.	G	T	.	.	MAF_INRAE=17.722;MAF_USDA=41.765
NC_035093.1	67309031	.	C	T	.	.	MAF_INRAE=18.333;MAF_USDA=41.765
NC_035093.1	67309044	.	G	T	.	.	MAF_INRAE=6.962;MAF_USDA=1.639
NC_035093.1	67309045	.	A	C	.	.	MAF_INRAE=2.5;MAF_USDA=1.639
NC_035093.1	67309054	.	T	C	.	.	MAF_INRAE=6.962;MAF_USDA=1.639
NC_035093.1	67309115	.	C	G	.	.	MAF_INRAE=6.962;MAF_USDA=1.667
NC_035093.1	67309140	.	G	T	.	.	MAF_USDA=5.357
NC_035093.1	67309183	.	T	A	.	.	MAF_INRAE=15.19;MAF_USDA=5.882
NC_035093.1	67309291	.	T	C	.	.	MAF_USDA=24.706
NC_035093.1	67309335	.	T	G	.	.	MAF_INRAE=46.835;MAF_USDA=44.706
NC_035093.1	67309351	.	T	A	.	.	MAF_INRAE=8.228;MAF_USDA=13.529
NC_035093.1	67309372	.	A	G	.	.	MAF_USDA=6.557
NC_035093.1	67309374	.	C	T	.	.	MAF_INRAE=3.333;MAF_USDA=6.25
NC_035093.1	67309449	.	A	T	.	.	MAF_USDA=1.765
NC_035093.1	67309486	.	AGCTAGGCCTTTTATAATTGGTATTTGG	AGCTAGGCCTTTTATAATTGGTATTTGA	.	.	MAF_USDA=12.5
NC_035093.1	67309513	.	G	A	.	.	MAF_INRAE=37.975;MAF_USDA=12.295
NC_035093.1	67309569	.	T	C	.	.	MAF_INRAE=21.053
NC_035093.1	67309619	.	C	A	.	.	MAF_INRAE=21.053
NC_035093.1	67309666	.	A	C	.	.	MAF_INRAE=6.962
NC_035093.1	67309728	.	G	T	.	.	MAF_USDA=1.765
NC_035093.1	67309741	.	A	C	.	.	MAF_INRAE=10.0
NC_035093.1	67309745	.	A	C	.	.	MAF_USDA=30.328
NC_035093.1	67309778	.	T	C	.	.	MAF_USDA=1.639
NC_035093.1	67309848	.	A	T	.	.	MAF_INRAE=5.263
NC_035093.1	67309865	.	T	G	.	.	MAF_INRAE=20.253;MAF_USDA=48.824
NC_035093.1	67309969	.	T	A	.	.	MAF_INRAE=22.785;MAF_USDA=41.176
NC_035093.1	67310047	.	T	C	.	.	MAF_INRAE=49.367;MAF_USDA=45.294
NC_035093.1	67310073	.	T	A	.	.	MAF_INRAE=15.833;MAF_USDA=4.098
NC_035093.1	67310128	.	C	T	.	.	MAF_INRAE=5.263;MAF_USDA=8.824
NC_035093.1	67310138	.	A	G	.	.	MAF_INRAE=29.747;MAF_USDA=45.294
NC_035093.1	67310147	.	A	C	.	.	MAF_INRAE=22.785;MAF_USDA=44.118
NC_035093.1	67310345	.	G	A	.	.	MAF_USDA=17.647
NC_035093.1	67310375	.	T	A	.	.	MAF_INRAE=4.167
NC_035093.1	67310381	.	T	A	.	.	MAF_INRAE=8.333
NC_035093.1	67310386	.	C	T	.	.	MAF_INRAE=22.5;MAF_USDA=49.412
NC_035093.1	67310404	.	C	A	.	.	MAF_INRAE=21.667;MAF_USDA=5.294
NC_035093.1	67310409	.	C	T	.	.	MAF_USDA=2.459
NC_035093.1	67310460	.	T	G	.	.	MAF_INRAE=2.5
NC_035093.1	67310463	.	G	T	.	.	MAF_INRAE=2.5
NC_035093.1	67310668	.	C	T	.	.	MAF_INRAE=18.354;MAF_USDA=11.765
NC_035093.1	67310671	.	T	A	.	.	MAF_INRAE=13.333;MAF_USDA=5.882
NC_035093.1	67310677	.	C	T	.	.	MAF_INRAE=6.667;MAF_USDA=2.941
NC_035093.1	67310696	.	C	T	.	.	MAF_USDA=6.557
NC_035093.1	67310768	.	T	A	.	.	MAF_INRAE=6.962
NC_035093.1	67310796	.	T	C	.	.	MAF_INRAE=35.833;MAF_USDA=7.377
NC_035093.1	67310797	.	C	T	.	.	MAF_INRAE=17.5;MAF_USDA=11.475
NC_035093.1	67310930	.	C	T	.	.	MAF_INRAE=6.962
NC_035093.1	67310971	.	T	A	.	.	MAF_INRAE=6.962
NC_035093.1	67310975	.	A	T	.	.	MAF_INRAE=2.5
NC_035093.1	67310977	.	C	T	.	.	MAF_INRAE=5.696;MAF_USDA=18.235
NC_035093.1	67311019	.	G	A	.	.	MAF_INRAE=6.962;MAF_USDA=1.639
NC_035093.1	67311170	.	G	T	.	.	MAF_USDA=1.639
NC_035093.1	67311183	.	T	G	.	.	MAF_INRAE=2.5
NC_035093.1	67311190	.	A	G	.	.	MAF_INRAE=23.418;MAF_USDA=48.824
NC_035093.1	67311228	.	A	C	.	.	MAF_USDA=2.459
NC_035093.1	67311233	.	T	G	.	.	MAF_INRAE=23.418;MAF_USDA=49.412
NC_035093.1	67311300	.	G	A	.	.	MAF_INRAE=33.544;MAF_USDA=4.918
NC_035093.1	67311328	.	A	G	.	.	MAF_INRAE=16.667;MAF_USDA=3.529
NC_035093.1	67311385	.	G	A	.	.	MAF_USDA=1.639
NC_035093.1	67311460	.	G	T	.	.	MAF_INRAE=36.709;MAF_USDA=28.235
NC_035093.1	67311464	.	T	A	.	.	MAF_INRAE=10.0
NC_035093.1	67311465	.	A	T	.	.	MAF_INRAE=24.051
NC_035093.1	67311474	.	A	T	.	.	MAF_USDA=7.143
NC_035093.1	67311477	.	T	A	.	.	MAF_USDA=1.639
NC_035093.1	67311494	.	C	T	.	.	MAF_USDA=3.279
NC_035093.1	67311598	.	C	A	.	.	MAF_INRAE=6.667;MAF_USDA=6.25
NC_035093.1	67311599	.	G	A	.	.	MAF_INRAE=21.053
NC_035093.1	67311623	.	T	A	.	.	MAF_USDA=2.459
NC_035093.1	67311691	.	G	T	.	.	MAF_INRAE=26.582;MAF_USDA=8.235
NC_035093.1	67311696	.	T	A	.	.	MAF_INRAE=26.582;MAF_USDA=8.235
NC_035093.1	67311737	.	T	A	.	.	MAF_USDA=1.695
NC_035093.1	67311738	.	C	G	.	.	MAF_USDA=1.695
NC_035093.1	67311740	.	A	T	.	.	MAF_USDA=1.695
NC_035093.1	67311741	.	G	T	.	.	MAF_USDA=1.695
NC_035093.1	67311764	.	C	G	.	.	MAF_USDA=1.639
NC_035093.1	67311839	.	T	C	.	.	MAF_INRAE=25.949;MAF_USDA=8.235
NC_035093.1	67311882	.	A	T	.	.	MAF_INRAE=49.367;MAF_USDA=18.824
NC_035093.1	67311941	.	C	A	.	.	MAF_USDA=1.639
NC_035093.1	67311946	.	C	A	.	.	MAF_INRAE=6.962
NC_035093.1	67311949	.	T	A	.	.	MAF_USDA=1.639
NC_035093.1	67311971	.	G	C	.	.	MAF_INRAE=33.544;MAF_USDA=4.918
NC_035093.1	67311980	.	A	G	.	.	MAF_USDA=7.377
NC_035093.1	67312051	.	T	G	.	.	MAF_INRAE=25.949;MAF_USDA=8.235
NC_035093.1	67312064	.	A	C	.	.	MAF_INRAE=15.0;MAF_USDA=4.098
NC_035093.1	67312073	.	G	A	.	.	MAF_INRAE=24.051;MAF_USDA=42.941
NC_035093.1	67312107	.	T	C	.	.	MAF_USDA=8.824
NC_035093.1	67312111	.	A	T	.	.	MAF_USDA=3.279
NC_035093.1	67312189	.	G	A	.	.	MAF_INRAE=41.772;MAF_USDA=22.353
NC_035093.1	67312200	.	A	G	.	.	MAF_USDA=6.471
NC_035093.1	67312236	.	A	T	.	.	MAF_INRAE=19.167;MAF_USDA=5.294
NC_035093.1	67312284	.	A	C	.	.	MAF_INRAE=33.544;MAF_USDA=4.918
NC_035093.1	67312356	.	C	A	.	.	MAF_INRAE=5.263;MAF_USDA=8.824
NC_035093.1	67312599	.	C	T	.	.	MAF_USDA=2.941
NC_035093.1	67312671	.	C	T	.	.	MAF_INRAE=6.667
NC_035093.1	67312928	.	G	A	.	.	MAF_INRAE=5.263;MAF_USDA=8.824
NC_035093.1	67312988	.	T	A	.	.	MAF_INRAE=41.772;MAF_USDA=33.529
NC_035093.1	67313006	.	G	A	.	.	MAF_INRAE=30.38;MAF_USDA=20.588
NC_035093.1	67313059	.	G	A	.	.	MAF_INRAE=5.263;MAF_USDA=8.824
NC_035093.1	67313095	.	A	G	.	.	MAF_USDA=1.639
NC_035093.1	67313111	.	A	G	.	.	MAF_INRAE=41.772;MAF_USDA=17.059
NC_035093.1	67313177	.	A	T	.	.	MAF_USDA=25.0
NC_035093.1	67313236	.	C	T	.	.	MAF_USDA=4.918
NC_035093.1	67313280	.	G	A	.	.	MAF_INRAE=5.0;MAF_USDA=2.941
NC_035093.1	67313535	.	A	G	.	.	MAF_INRAE=5.0
NC_035093.1	67313543	.	T	A	.	.	MAF_INRAE=1.667
NC_035093.1	67313577	.	A	C	.	.	MAF_INRAE=5.263;MAF_USDA=8.824
NC_035093.1	67313599	.	T	G,A	.	.	MAF_INRAE=10.127;MAF_USDA=1.639
NC_035093.1	67313633	.	T	G	.	.	MAF_INRAE=22.785;MAF_USDA=4.706
NC_035093.1	67313715	.	C	A	.	.	MAF_USDA=1.639
NC_035093.1	67313766	.	A	C	.	.	MAF_INRAE=41.772;MAF_USDA=22.941
NC_035093.1	67313779	.	A	C	.	.	MAF_USDA=1.639
NC_035093.1	67313800	.	C	T	.	.	MAF_INRAE=19.167;MAF_USDA=5.882
NC_035093.1	67313804	.	G	T	.	.	MAF_USDA=1.639
NC_035093.1	67313919	.	A	T	.	.	MAF_USDA=4.706
NC_035093.1	67313934	.	C	T	.	.	MAF_USDA=4.706
NC_035093.1	67313968	.	G	A	.	.	MAF_INRAE=19.167;MAF_USDA=5.294
NC_035093.1	67313986	.	C	T	.	.	MAF_INRAE=5.0;MAF_USDA=2.941
NC_035093.1	67314011	.	G	T	.	.	MAF_INRAE=22.785;MAF_USDA=36.471
NC_035093.1	67314019	.	G	C	.	.	MAF_INRAE=6.962
NC_035093.1	67314073	.	G	T	.	.	MAF_INRAE=1.667
NC_035093.1	67314074	.	A	G	.	.	MAF_INRAE=1.667
NC_035093.1	67314095	.	T	G	.	.	MAF_INRAE=19.167;MAF_USDA=5.882
NC_035093.1	67314132	.	T	C	.	.	MAF_INRAE=30.38;MAF_USDA=20.588
NC_035093.1	67314192	.	A	G	.	.	MAF_INRAE=36.709;MAF_USDA=4.762
NC_035093.1	67314193	.	T	A	.	.	MAF_INRAE=30.38;MAF_USDA=20.833
NC_035093.1	67314207	.	A	G	.	.	MAF_INRAE=30.38;MAF_USDA=20.238
NC_035093.1	67314278	.	C	T	.	.	MAF_INRAE=1.667
NC_035093.1	67314365	.	C	T	.	.	MAF_USDA=4.706
NC_035093.1	67314389	.	C	T	.	.	MAF_USDA=2.941
NC_035093.1	67314393	.	G	T	.	.	MAF_INRAE=10.526;MAF_USDA=2.941
NC_035093.1	67314399	.	C	T	.	.	MAF_USDA=9.836
NC_035093.1	67314410	.	A	C	.	.	MAF_INRAE=5.263;MAF_USDA=17.647
NC_035093.1	67314419	.	T	G	.	.	MAF_INRAE=1.667
NC_035093.1	67314428	.	T	G	.	.	MAF_INRAE=21.053
NC_035093.1	67314429	.	A	T	.	.	MAF_USDA=1.639
NC_035093.1	67314430	.	C	T	.	.	MAF_INRAE=41.772;MAF_USDA=24.118
NC_035093.1	67314443	.	C	T	.	.	MAF_INRAE=3.333;MAF_USDA=6.25
NC_035093.1	67314494	.	T	C	.	.	MAF_USDA=11.475
NC_035093.1	67314505	.	G	A	.	.	MAF_INRAE=41.772;MAF_USDA=19.672
NC_035093.1	67314532	.	A	C	.	.	MAF_USDA=1.639
NC_035093.1	67314549	.	T	C	.	.	MAF_INRAE=42.405;MAF_USDA=49.412
NC_035093.1	67314580	.	C	A	.	.	MAF_INRAE=19.167;MAF_USDA=5.294
NC_035093.1	67314654	.	G	C	.	.	MAF_USDA=9.836
NC_035093.1	67314684	.	C	A	.	.	MAF_INRAE=5.0;MAF_USDA=2.941
NC_035093.1	67314723	.	C	T	.	.	MAF_USDA=1.639
NC_035093.1	67314773	.	T	C	.	.	MAF_USDA=6.557
NC_035093.1	67314792	.	G	T	.	.	MAF_USDA=10.656
NC_035093.1	67314798	.	C	T	.	.	MAF_USDA=4.706
NC_035093.1	67314804	.	C	T	.	.	MAF_INRAE=5.263;MAF_USDA=8.824
NC_035093.1	67314824	.	C	T	.	.	MAF_INRAE=10.526;MAF_USDA=2.941
NC_035093.1	67314860	.	A	T	.	.	MAF_USDA=11.475
NC_035093.1	67314890	.	C	G	.	.	MAF_INRAE=3.333;MAF_USDA=2.353
NC_035093.1	67314893	.	C	T	.	.	MAF_INRAE=6.962
NC_035093.1	67314895	.	A	G	.	.	MAF_USDA=11.475
NC_035093.1	67314940	.	C	T	.	.	MAF_USDA=2.083
NC_035093.1	67315005	.	A	T	.	.	MAF_INRAE=21.053;MAF_USDA=13.115
NC_035093.1	67315069	.	C	T	.	.	MAF_USDA=2.459
NC_035093.1	67315070	.	G	C	.	.	MAF_INRAE=5.0;MAF_USDA=2.941
NC_035093.1	67315077	.	G	T	.	.	MAF_USDA=2.941
NC_035093.1	67315125	.	T	A	.	.	MAF_INRAE=5.263;MAF_USDA=8.824
NC_035093.1	67315198	.	C	G	.	.	MAF_INRAE=6.962
NC_035093.1	67315276	.	A	C	.	.	MAF_USDA=2.459
NC_035093.1	67315344	.	T	G	.	.	MAF_INRAE=1.667;MAF_USDA=2.941
NC_035093.1	67315487	.	G	A	.	.	MAF_USDA=7.059
NC_035093.1	67315511	.	T	A	.	.	MAF_INRAE=34.177;MAF_USDA=15.854
NC_035093.1	67315557	.	T	C	.	.	MAF_INRAE=5.263;MAF_USDA=29.167
NC_035093.1	67315579	.	A	C	.	.	MAF_INRAE=6.962
NC_035093.1	67315581	.	G	T	.	.	MAF_USDA=2.941
NC_035093.1	67315594	.	C	T	.	.	MAF_INRAE=6.962
NC_035093.1	67315611	.	T	C	.	.	MAF_INRAE=8.228;MAF_USDA=14.118
NC_035093.1	67315732	.	G	A	.	.	MAF_USDA=3.279
NC_035093.1	67315735	.	G	A	.	.	MAF_USDA=9.836
NC_035093.1	67315781	.	G	T	.	.	MAF_INRAE=6.962
NC_035093.1	67315842	.	C	T	.	.	MAF_INRAE=6.962
NC_035093.1	67315843	.	G	A	.	.	MAF_INRAE=2.5
NC_035093.1	67315931	.	G	A	.	.	MAF_INRAE=6.962
NC_035093.1	67315967	.	C	T	.	.	MAF_INRAE=6.962;MAF_USDA=1.639
NC_035093.1	67316018	.	C	A	.	.	MAF_INRAE=39.241;MAF_USDA=50.0
NC_035093.1	67316096	.	T	C	.	.	MAF_INRAE=11.392;MAF_USDA=7.647
NC_035093.1	67316103	.	T	G	.	.	MAF_INRAE=6.962
NC_035093.1	67316114	.	G	C	.	.	MAF_USDA=1.639
NC_035093.1	67316154	.	G	A	.	.	MAF_USDA=3.279
NC_035093.1	67316164	.	T	G	.	.	MAF_INRAE=8.861;MAF_USDA=14.118
NC_035093.1	67316233	.	A	C	.	.	MAF_INRAE=8.861;MAF_USDA=14.118
NC_035093.1	67316316	.	T	C	.	.	MAF_USDA=31.176
NC_035093.1	67316440	.	C	T	.	.	MAF_USDA=14.634
NC_035093.1	67316445	.	C	T	.	.	MAF_USDA=32.143
NC_035093.1	67316515	.	A	C	.	.	MAF_INRAE=3.333;MAF_USDA=4.167
NC_035093.1	67316531	.	C	T	.	.	MAF_INRAE=6.962
NC_035093.1	67316548	.	T	G	.	.	MAF_USDA=33.333
NC_035093.1	67316570	.	C	G	.	.	MAF_INRAE=10.833
NC_035093.1	67316604	.	T	A	.	.	MAF_USDA=1.639
NC_035093.1	67316709	.	C	G	.	.	MAF_USDA=1.639
NC_035093.1	67316739	.	C	T	.	.	MAF_INRAE=21.053;MAF_USDA=10.656
NC_035093.1	67316820	.	C	T	.	.	MAF_INRAE=18.987;MAF_USDA=12.353
NC_035093.1	67316850	.	T	G	.	.	MAF_INRAE=6.962
NC_035093.1	67316901	.	A	G	.	.	MAF_INRAE=46.203;MAF_USDA=35.882
NC_035093.1	67316914	.	T	C	.	.	MAF_USDA=1.765
NC_035093.1	67316916	.	G	T	.	.	MAF_USDA=1.639
NC_035093.1	67316919	.	T	A	.	.	MAF_INRAE=43.671;MAF_USDA=18.824
NC_035093.1	67316937	.	T	C	.	.	MAF_USDA=1.639
NC_035093.1	67316946	.	T	C	.	.	MAF_INRAE=6.329
NC_035093.1	67316956	.	A	G	.	.	MAF_INRAE=21.053
NC_035093.1	67316969	.	T	A	.	.	MAF_USDA=11.765
NC_035093.1	67316979	.	T	A	.	.	MAF_USDA=10.417
NC_035093.1	67316981	.	T	A	.	.	MAF_USDA=10.417
NC_035093.1	67316992	.	C	T	.	.	MAF_INRAE=44.167;MAF_USDA=34.706
NC_035093.1	67317003	.	C	T	.	.	MAF_INRAE=5.833;MAF_USDA=8.235
NC_035093.1	67317011	.	G	T	.	.	MAF_INRAE=6.329
NC_035093.1	67317033	.	A	G	.	.	MAF_INRAE=6.329
NC_035093.1	67317059	.	G	A	.	.	MAF_INRAE=21.053
NC_035093.1	67317108	.	T	G	.	.	MAF_INRAE=2.5
NC_035093.1	67317161	.	G	A	.	.	MAF_INRAE=1.667
NC_035093.1	67317199	.	T	C	.	.	MAF_INRAE=1.667;MAF_USDA=2.941
NC_035093.1	67317327	.	G	A	.	.	MAF_USDA=39.583
NC_035093.1	67317328	.	G	T	.	.	MAF_INRAE=49.167;MAF_USDA=35.417
NC_035093.1	67317329	.	T	A	.	.	MAF_USDA=6.25
NC_035093.1	67317330	.	G	T	.	.	MAF_USDA=6.25
NC_035093.1	67317397	.	C	T	.	.	MAF_USDA=2.459
NC_035093.1	67317439	.	G	A	.	.	MAF_INRAE=6.329
NC_035093.1	67317465	.	T	A	.	.	MAF_INRAE=6.329
NC_035093.1	67317470	.	C	T	.	.	MAF_INRAE=6.329
NC_035093.1	67317474	.	A	C	.	.	MAF_INRAE=1.667
NC_035093.1	67317481	.	A	T	.	.	MAF_INRAE=6.329
NC_035093.1	67317495	.	C	T	.	.	MAF_INRAE=5.263;MAF_USDA=8.824
NC_035093.1	67317504	.	T	C	.	.	MAF_INRAE=6.329
NC_035093.1	67317506	.	A	C	.	.	MAF_INRAE=1.667
NC_035093.1	67317532	.	T	A	.	.	MAF_INRAE=43.671;MAF_USDA=20.0
NC_035093.1	67317533	.	C	A	.	.	MAF_INRAE=44.167;MAF_USDA=20.0
NC_035093.1	67317534	.	T	G	.	.	MAF_INRAE=44.167;MAF_USDA=20.588
NC_035093.1	67317560	.	G	A	.	.	MAF_INRAE=5.833;MAF_USDA=8.824
NC_035093.1	67317569	.	C	T	.	.	MAF_INRAE=8.861;MAF_USDA=14.706
NC_035093.1	67317587	.	A	G	.	.	MAF_INRAE=13.291;MAF_USDA=16.471
NC_035093.1	67317590	.	A	G	.	.	MAF_INRAE=15.833;MAF_USDA=16.471
NC_035093.1	67317603	.	C	T	.	.	MAF_INRAE=31.579;MAF_USDA=11.765
NC_035093.1	67317615	.	C	A	.	.	MAF_INRAE=6.962
NC_035093.1	67317616	.	G	A	.	.	MAF_INRAE=42.405;MAF_USDA=31.176
NC_035093.1	67317625	.	T	A	.	.	MAF_INRAE=46.835;MAF_USDA=38.824
NC_035093.1	67317626	.	C	A	.	.	MAF_INRAE=45.833;MAF_USDA=47.059
NC_035093.1	67317648	.	G	T	.	.	MAF_USDA=2.459
NC_035093.1	67317662	.	G	A	.	.	MAF_INRAE=2.5
NC_035093.1	67317698	.	C	T	.	.	MAF_INRAE=26.582;MAF_USDA=36.471
NC_035093.1	67317701	.	A	G	.	.	MAF_INRAE=6.962
NC_035093.1	67317718	.	G	A	.	.	MAF_INRAE=37.5;MAF_USDA=5.294
NC_035093.1	67317745	.	A	G	.	.	MAF_INRAE=21.053;MAF_USDA=12.295
NC_035093.1	67317789	.	A	G	.	.	MAF_INRAE=21.053;MAF_USDA=12.295
NC_035093.1	67317803	.	T	A	.	.	MAF_INRAE=21.053;MAF_USDA=12.295
NC_035093.1	67317852	.	T	A	.	.	MAF_INRAE=6.962
NC_035093.1	67317864	.	A	G	.	.	MAF_INRAE=6.962
NC_035093.1	67317884	.	G	C	.	.	MAF_INRAE=6.962
NC_035093.1	67317940	.	C	T	.	.	MAF_INRAE=47.468;MAF_USDA=47.647
NC_035093.1	67317973	.	A	G	.	.	MAF_INRAE=5.833;MAF_USDA=8.235
NC_035093.1	67317990	.	A	C	.	.	MAF_INRAE=1.667
NC_035093.1	67318018	.	G	A	.	.	MAF_INRAE=4.167;MAF_USDA=3.279
NC_035093.1	67318033	.	G	T	.	.	MAF_INRAE=10.833;MAF_USDA=14.118
NC_035093.1	67318053	.	C	T	.	.	MAF_INRAE=8.333;MAF_USDA=45.882
NC_035093.1	67318119	.	G	A	.	.	MAF_INRAE=35.833;MAF_USDA=15.882
NC_035093.1	67318145	.	A	G	.	.	MAF_INRAE=3.333;MAF_USDA=13.529
NC_035093.1	67318183	.	G	C	.	.	MAF_INRAE=3.333;MAF_USDA=4.706
NC_035093.1	67318199	.	T	G	.	.	MAF_INRAE=3.333;MAF_USDA=4.706
NC_035093.1	67318233	.	T	C	.	.	MAF_INRAE=35.833
NC_035093.1	67318254	.	G	A	.	.	MAF_USDA=4.918
NC_035093.1	67318301	.	C	T	.	.	MAF_USDA=1.639
NC_035093.1	67318322	.	T	G	.	.	MAF_USDA=3.279
NC_035093.1	67318347	.	A	G	.	.	MAF_INRAE=5.833;MAF_USDA=8.235
NC_035093.1	67318380	.	G	A	.	.	MAF_USDA=4.706
NC_035093.1	67318423	.	C	T	.	.	MAF_USDA=1.639
NC_035093.1	67318428	.	G	A	.	.	MAF_INRAE=15.833;MAF_USDA=4.098
NC_035093.1	67318446	.	A	T	.	.	MAF_USDA=3.279
NC_035093.1	67318451	.	C	A	.	.	MAF_USDA=14.167
NC_035093.1	67318453	.	G	T	.	.	MAF_USDA=11.905
NC_035093.1	67318635	.	A	C	.	.	MAF_INRAE=3.333;MAF_USDA=5.085
NC_035093.1	67318705	.	C	A	.	.	MAF_INRAE=5.833;MAF_USDA=17.059
NC_035093.1	67318727	.	A	C	.	.	MAF_INRAE=5.833;MAF_USDA=8.235
NC_035093.1	67318752	.	T	C	.	.	MAF_INRAE=5.833;MAF_USDA=17.059
NC_035093.1	67318761	.	C	T	.	.	MAF_USDA=10.0
NC_035093.1	67318764	.	C	T	.	.	MAF_INRAE=12.5;MAF_USDA=11.765
NC_035093.1	67318765	.	G	A	.	.	MAF_USDA=9.412
NC_035093.1	67318780	.	A	G	.	.	MAF_INRAE=5.833;MAF_USDA=17.059
NC_035093.1	67318854	.	T	A	.	.	MAF_INRAE=3.333;MAF_USDA=5.294
NC_035093.1	67318867	.	G	T	.	.	MAF_USDA=6.557
NC_035093.1	67318868	.	A	T	.	.	MAF_INRAE=3.333;MAF_USDA=5.294
NC_035093.1	67318877	.	C	T	.	.	MAF_INRAE=21.667;MAF_USDA=36.471
NC_035093.1	67318878	.	G	A	.	.	MAF_USDA=8.824
NC_035093.1	67318887	.	T	G	.	.	MAF_INRAE=3.333;MAF_USDA=5.294
NC_035093.1	67318899	.	C	T	.	.	MAF_USDA=4.918
NC_035093.1	67318908	.	C	G	.	.	MAF_USDA=2.083
NC_035093.1	67318935	.	C	T	.	.	MAF_INRAE=12.5;MAF_USDA=11.176
NC_035093.1	67318986	.	A	T	.	.	MAF_USDA=9.016
NC_035093.1	67319033	.	C	T	.	.	MAF_INRAE=5.833;MAF_USDA=8.235
NC_035093.1	67319038	.	A	C	.	.	MAF_USDA=3.529
NC_035093.1	67319072	.	A	G	.	.	MAF_INRAE=5.263;MAF_USDA=8.824
NC_035093.1	67319078	.	C	T	.	.	MAF_USDA=1.639
NC_035093.1	67319084	.	G	A	.	.	MAF_INRAE=1.667
NC_035093.1	67319153	.	C	A	.	.	MAF_INRAE=5.833;MAF_USDA=8.235
NC_035093.1	67319303	.	C	T	.	.	MAF_INRAE=4.167;MAF_USDA=2.941
NC_035093.1	67319330	.	A	G	.	.	MAF_INRAE=7.595;MAF_USDA=5.882
NC_035093.1	67319520	.	A	C	.	.	MAF_INRAE=5.833;MAF_USDA=8.235
NC_035093.1	67319553	.	C	T	.	.	MAF_INRAE=10.0;MAF_USDA=5.294
NC_035093.1	67319598	.	T	G	.	.	MAF_INRAE=5.833;MAF_USDA=8.235
NC_035093.1	67319610	.	G	C	.	.	MAF_INRAE=5.833;MAF_USDA=7.059
NC_035093.1	67319614	.	C	T	.	.	MAF_INRAE=5.833;MAF_USDA=7.647
NC_035093.1	67319653	.	C	T	.	.	MAF_INRAE=5.833;MAF_USDA=7.059
NC_035093.1	67319665	.	C	T	.	.	MAF_INRAE=10.526;MAF_USDA=4.118
NC_035093.1	67319673	.	T	A	.	.	MAF_INRAE=5.833;MAF_USDA=7.059
NC_035093.1	67319837	.	A	T	.	.	MAF_INRAE=5.833;MAF_USDA=6.471
NC_035093.1	67319839	.	C	T	.	.	MAF_INRAE=6.962
NC_035093.1	67319869	.	C	T	.	.	MAF_USDA=9.167
NC_035093.1	67319893	.	C	A	.	.	MAF_USDA=8.333
NC_035093.1	67319950	.	C	T	.	.	MAF_INRAE=5.263;MAF_USDA=10.119
NC_035093.1	67319988	.	T	C	.	.	MAF_USDA=3.39
NC_035093.1	67319989	.	G	A	.	.	MAF_INRAE=5.0;MAF_USDA=2.41
NC_035093.1	67320097	.	C	T	.	.	MAF_USDA=1.667
NC_035093.1	67320104	.	C	T	.	.	MAF_INRAE=3.333;MAF_USDA=5.0
NC_035093.1	67320139	.	G	A	.	.	MAF_USDA=2.5
NC_035093.1	67320143	.	G	A	.	.	MAF_INRAE=33.544;MAF_USDA=19.048
NC_035093.1	67320152	.	T	A	.	.	MAF_INRAE=15.833;MAF_USDA=5.833
NC_035093.1	67320213	.	A	T	.	.	MAF_INRAE=39.167
NC_035093.1	67321050	.	C	T	.	.	MAF_INRAE=21.053;MAF_USDA=5.488
NC_035093.1	67321189	.	C	T	.	.	MAF_INRAE=5.263;MAF_USDA=33.333
NC_035093.1	67321197	.	G	A	.	.	MAF_INRAE=6.962
NC_035093.1	67321213	.	G	C	.	.	MAF_INRAE=22.785;MAF_USDA=25.294
NC_035093.1	67321263	.	G	A	.	.	MAF_INRAE=1.667
NC_035093.1	67321269	.	G	T	.	.	MAF_INRAE=10.0
NC_035093.1	67321317	.	G	A	.	.	MAF_USDA=5.738
NC_035093.1	67321407	.	C	T	.	.	MAF_INRAE=15.19;MAF_USDA=5.882
NC_035093.1	67321528	.	C	T	.	.	MAF_USDA=2.976
NC_035093.1	67321540	.	A	G	.	.	MAF_INRAE=10.759;MAF_USDA=13.095
NC_035093.1	67321616	.	A	G	.	.	MAF_INRAE=4.167;MAF_USDA=12.353
NC_035093.1	67321739	.	G	A	.	.	MAF_INRAE=21.053
NC_035093.1	67321904	.	C	T	.	.	MAF_INRAE=1.667;MAF_USDA=3.279
NC_035093.1	67322052	.	T	C	.	.	MAF_INRAE=5.833;MAF_USDA=8.235
NC_035093.1	67322083	.	C	T	.	.	MAF_USDA=4.167
NC_035093.1	67322084	.	G	C	.	.	MAF_USDA=10.417
NC_035093.1	67322088	.	G	A	.	.	MAF_USDA=12.5
NC_035093.1	67322123	.	C	T	.	.	MAF_INRAE=48.333;MAF_USDA=9.412
NC_035093.1	67322204	.	G	C	.	.	MAF_USDA=2.459
NC_035093.1	67322245	.	A	T	.	.	MAF_USDA=1.639
NC_035093.1	67322319	.	C	T	.	.	MAF_INRAE=10.759;MAF_USDA=16.471
NC_035093.1	67322376	.	G	C	.	.	MAF_INRAE=37.975;MAF_USDA=23.529
NC_035093.1	67322387	.	G	T	.	.	MAF_INRAE=11.392;MAF_USDA=15.294
NC_035093.1	67322393	.	A	G	.	.	MAF_INRAE=6.962
NC_035093.1	67322406	.	A	C	.	.	MAF_USDA=28.235
NC_035093.1	67322458	.	A	G	.	.	MAF_INRAE=11.667;MAF_USDA=5.294
NC_035093.1	67322515	.	A	C	.	.	MAF_INRAE=11.392;MAF_USDA=17.059
NC_035093.1	67322617	.	C	T	.	.	MAF_USDA=1.639
NC_035093.1	67322636	.	G	A	.	.	MAF_INRAE=21.053
NC_035093.1	67322648	.	A	C	.	.	MAF_USDA=1.639
NC_035093.1	67322671	.	G	T	.	.	MAF_USDA=3.529
NC_035093.1	67323237	.	ATT	ATG	.	.	MAF_USDA=12.5
NC_035093.1	67323298	.	C	T	.	.	MAF_USDA=5.0
NC_035093.1	67323327	.	T	C	.	.	MAF_USDA=17.262
NC_035093.1	67323355	.	C	T	.	.	MAF_USDA=3.279
NC_035093.1	67323443	.	C	T	.	.	MAF_INRAE=20.886;MAF_USDA=42.353
NC_035093.1	67323458	.	C	T	.	.	MAF_INRAE=13.924;MAF_USDA=7.059
NC_035093.1	67323464	.	C	T	.	.	MAF_USDA=2.459
NC_035093.1	67323584	.	A	T	.	.	MAF_USDA=4.098
NC_035093.1	67323606	.	A	C	.	.	MAF_USDA=2.941
NC_035093.1	67323634	.	C	T	.	.	MAF_USDA=1.639
NC_035093.1	67323701	.	CG	CA	.	.	MAF_USDA=20.833
NC_035093.1	67323702	.	G	A	.	.	MAF_INRAE=17.089
NC_035093.1	67323706	.	T	A	.	.	MAF_USDA=41.667
NC_035093.1	67323708	.	T	A	.	.	MAF_USDA=39.583
NC_035093.1	67323709	.	T	A	.	.	MAF_USDA=41.667
NC_035093.1	67323711	.	T	G	.	.	MAF_INRAE=36.667
NC_035093.1	67323716	.	T	G	.	.	MAF_INRAE=1.667;MAF_USDA=6.25
NC_035093.1	67323717	.	G	T	.	.	MAF_USDA=2.459
NC_035093.1	67323744	.	A	T	.	.	MAF_USDA=28.235
NC_035093.1	67323747	.	C	T	.	.	MAF_USDA=27.059
NC_035093.1	67323899	.	C	T	.	.	MAF_USDA=34.118
NC_035093.1	67324115	.	G	T	.	.	MAF_INRAE=35.443
NC_035093.1	67324126	.	A	G	.	.	MAF_USDA=5.738
NC_035093.1	67324192	.	A	T	.	.	MAF_INRAE=48.101;MAF_USDA=25.294
NC_035093.1	67324259	.	A	T	.	.	MAF_INRAE=5.833;MAF_USDA=8.333
NC_035093.1	67324307	.	C	T	.	.	MAF_USDA=14.118
NC_035093.1	67324445	.	A	G	.	.	MAF_INRAE=21.519;MAF_USDA=44.118
NC_035093.1	67324462	.	A	G	.	.	MAF_INRAE=21.519;MAF_USDA=47.647
NC_035093.1	67324596	.	C	T	.	.	MAF_USDA=1.639
NC_035093.1	67324603	.	T	C	.	.	MAF_INRAE=20.886;MAF_USDA=45.294
NC_035093.1	67324674	.	A	T	.	.	MAF_INRAE=20.886;MAF_USDA=37.5
NC_035093.1	67324703	.	C	A	.	.	MAF_INRAE=18.354;MAF_USDA=41.765
NC_035093.1	67324743	.	A	T	.	.	MAF_INRAE=21.053
NC_035093.1	67324760	.	G	A	.	.	MAF_USDA=4.098
NC_035093.1	67324765	.	C	A	.	.	MAF_INRAE=20.886;MAF_USDA=33.529
NC_035093.1	67324769	.	T	G	.	.	MAF_INRAE=8.333;MAF_USDA=39.412
NC_035093.1	67324771	.	G	A	.	.	MAF_INRAE=12.5;MAF_USDA=34.118
NC_035093.1	67324794	.	C	T	.	.	MAF_INRAE=4.167
NC_035093.1	67324835	.	T	C	.	.	MAF_INRAE=21.519;MAF_USDA=46.471
NC_035093.1	67324838	.	T	A	.	.	MAF_USDA=2.459
NC_035093.1	67324848	.	C	T	.	.	MAF_INRAE=12.5;MAF_USDA=25.294
NC_035093.1	67324912	.	T	A	.	.	MAF_INRAE=30.38;MAF_USDA=25.882
NC_035093.1	67325068	.	T	G	.	.	MAF_INRAE=4.167;MAF_USDA=5.738
NC_035093.1	67325091	.	T	A	.	.	MAF_INRAE=20.886;MAF_USDA=49.412
NC_035093.1	67325161	.	T	A	.	.	MAF_USDA=10.417
NC_035093.1	67325167	.	G	T	.	.	MAF_USDA=8.235
NC_035093.1	67325169	.	T	G	.	.	MAF_USDA=4.706
NC_035093.1	67325173	.	G	T	.	.	MAF_INRAE=30.38;MAF_USDA=25.882
NC_035093.1	67325259	.	T	C	.	.	MAF_INRAE=31.013;MAF_USDA=45.882
NC_035093.1	67325296	.	T	G	.	.	MAF_USDA=3.333
NC_035093.1	67325297	.	C	T	.	.	MAF_USDA=3.333
NC_035093.1	67325303	.	G	T	.	.	MAF_INRAE=18.333;MAF_USDA=37.5
NC_035093.1	67325312	.	C	T	.	.	MAF_USDA=4.167
NC_035093.1	67325314	.	C	A	.	.	MAF_USDA=1.667
NC_035093.1	67325358	.	G	A	.	.	MAF_INRAE=11.667
NC_035093.1	67325373	.	G	T	.	.	MAF_USDA=1.639
NC_035093.1	67325462	.	C	T	.	.	MAF_USDA=2.459
NC_035093.1	67325465	.	A	T	.	.	MAF_USDA=4.706
NC_035093.1	67325473	.	T	G	.	.	MAF_USDA=4.918
NC_035093.1	67325480	.	T	C	.	.	MAF_USDA=4.918
NC_035093.1	67325522	.	G	A	.	.	MAF_INRAE=39.241;MAF_USDA=22.941
NC_035093.1	67325526	.	T	C	.	.	MAF_INRAE=21.053
NC_035093.1	67325528	.	T	G	.	.	MAF_INRAE=39.873
NC_035093.1	67325530	.	A	T	.	.	MAF_INRAE=30.833;MAF_USDA=19.412
NC_035093.1	67325539	.	T	C	.	.	MAF_INRAE=39.241;MAF_USDA=42.941
NC_035093.1	67325558	.	A	T	.	.	MAF_INRAE=30.38;MAF_USDA=43.529
NC_035093.1	67325559	.	A	C	.	.	MAF_INRAE=18.333;MAF_USDA=43.529
NC_035093.1	67325570	.	A	G	.	.	MAF_INRAE=30.38;MAF_USDA=46.471
NC_035093.1	67325588	.	G	T	.	.	MAF_USDA=2.459
NC_035093.1	67325602	.	A	T	.	.	MAF_USDA=6.25
NC_035093.1	67325618	.	C	A	.	.	MAF_INRAE=4.167;MAF_USDA=6.557
NC_035093.1	67325623	.	T	A	.	.	MAF_INRAE=4.167;MAF_USDA=3.279
NC_035093.1	67325626	.	G	C	.	.	MAF_USDA=3.529
NC_035093.1	67325630	.	C	T	.	.	MAF_USDA=13.529
NC_035093.1	67325660	.	G	T	.	.	MAF_INRAE=10.526
NC_035093.1	67325668	.	A	G	.	.	MAF_USDA=4.167
NC_035093.1	67325706	.	C	T	.	.	MAF_INRAE=11.667;MAF_USDA=14.754
NC_035093.1	67325707	.	G	A	.	.	MAF_INRAE=29.114;MAF_USDA=11.765
NC_035093.1	67325773	.	T	C	.	.	MAF_INRAE=12.5;MAF_USDA=3.529
NC_035093.1	67325780	.	T	C	.	.	MAF_INRAE=12.5;MAF_USDA=5.294
NC_035093.1	67325788	.	T	C	.	.	MAF_USDA=7.059
NC_035093.1	67325813	.	G	A	.	.	MAF_USDA=4.167
NC_035093.1	67325815	.	T	G	.	.	MAF_INRAE=1.667
NC_035093.1	67325821	.	A	G	.	.	MAF_INRAE=12.5;MAF_USDA=5.294
NC_035093.1	67325830	.	C	A	.	.	MAF_USDA=1.639
NC_035093.1	67325844	.	G	T	.	.	MAF_INRAE=12.5;MAF_USDA=5.294
NC_035093.1	67325867	.	A	G	.	.	MAF_INRAE=12.5;MAF_USDA=5.294
NC_035093.1	67325895	.	C	A	.	.	MAF_INRAE=11.667;MAF_USDA=3.279
NC_035093.1	67325905	.	G	A	.	.	MAF_INRAE=12.5;MAF_USDA=4.706
NC_035093.1	67325912	.	A	T	.	.	MAF_INRAE=12.5;MAF_USDA=5.294
NC_035093.1	67325984	.	T	G	.	.	MAF_INRAE=12.5;MAF_USDA=5.294
NC_035093.1	67325989	.	A	T	.	.	MAF_INRAE=12.5;MAF_USDA=5.294
NC_035093.1	67325991	.	G	T	.	.	MAF_USDA=1.639
NC_035093.1	67326008	.	T	A	.	.	MAF_INRAE=1.667;MAF_USDA=2.941
NC_035093.1	67326058	.	G	A	.	.	MAF_INRAE=15.0;MAF_USDA=4.098
NC_035093.1	67326074	.	G	C	.	.	MAF_USDA=1.639
NC_035093.1	67326129	.	G	T	.	.	MAF_USDA=1.639
NC_035093.1	67326149	.	A	T	.	.	MAF_USDA=2.459
NC_035093.1	67326189	.	A	T	.	.	MAF_USDA=4.167
NC_035093.1	67326192	.	A	T	.	.	MAF_USDA=4.706
NC_035093.1	67326201	.	T	C	.	.	MAF_INRAE=11.667
NC_035093.1	67326245	.	T	A	.	.	MAF_INRAE=11.667
NC_035093.1	67326255	.	G	A	.	.	MAF_USDA=5.738
NC_035093.1	67326256	.	G	A	.	.	MAF_USDA=2.941
NC_035093.1	67326295	.	C	G	.	.	MAF_INRAE=26.582;MAF_USDA=11.765
NC_035093.1	67326311	.	G	A	.	.	MAF_INRAE=12.5;MAF_USDA=4.167
NC_035093.1	67326433	.	C	T	.	.	MAF_USDA=7.647
NC_035093.1	67326497	.	T	C	.	.	MAF_INRAE=21.053
NC_035093.1	67326533	.	A	C	.	.	MAF_USDA=3.279
NC_035093.1	67326539	.	C	A	.	.	MAF_USDA=1.639
NC_035093.1	67326575	.	T	A	.	.	MAF_INRAE=4.167;MAF_USDA=3.279
NC_035093.1	67326597	.	G	A	.	.	MAF_USDA=8.235
NC_035093.1	67326677	.	T	C	.	.	MAF_INRAE=12.5;MAF_USDA=8.824
NC_035093.1	67326757	.	T	A	.	.	MAF_INRAE=5.0;MAF_USDA=4.167
NC_035093.1	67326765	.	T	G	.	.	MAF_USDA=1.639
NC_035093.1	67326766	.	T	G	.	.	MAF_INRAE=11.667
NC_035093.1	67326801	.	T	A	.	.	MAF_USDA=8.235
NC_035093.1	67326819	.	A	C	.	.	MAF_INRAE=11.667
NC_035093.1	67326833	.	C	T	.	.	MAF_USDA=9.412
NC_035093.1	67326865	.	T	C	.	.	MAF_USDA=20.0
NC_035093.1	67326958	.	A	G	.	.	MAF_USDA=3.279
NC_035093.1	67326985	.	G	A	.	.	MAF_USDA=3.279
NC_035093.1	67327053	.	C	A	.	.	MAF_USDA=8.333
NC_035093.1	67327069	.	C	T	.	.	MAF_USDA=10.588
NC_035093.1	67327165	.	T	G	.	.	MAF_INRAE=43.671
NC_035093.1	67327178	.	A	G	.	.	MAF_INRAE=20.253;MAF_USDA=20.588
NC_035093.1	67327188	.	A	C	.	.	MAF_USDA=7.647
NC_035093.1	67327339	.	G	T	.	.	MAF_INRAE=43.671
NC_035093.1	67327391	.	T	G	.	.	MAF_USDA=1.639
NC_035093.1	67327405	.	A	T	.	.	MAF_INRAE=10.833
NC_035093.1	67327410	.	A	G	.	.	MAF_INRAE=29.747;MAF_USDA=22.941
NC_035093.1	67327412	.	A	T	.	.	MAF_INRAE=12.5;MAF_USDA=34.706
NC_035093.1	67327444	.	T	G	.	.	MAF_INRAE=12.5;MAF_USDA=10.656
NC_035093.1	67327466	.	A	T	.	.	MAF_INRAE=11.667
NC_035093.1	67327490	.	A	T	.	.	MAF_INRAE=11.667
NC_035093.1	67327517	.	T	C	.	.	MAF_INRAE=11.667
NC_035093.1	67327525	.	T	A	.	.	MAF_INRAE=11.667
NC_035093.1	67327533	.	G	A	.	.	MAF_INRAE=12.5
NC_035093.1	67327539	.	G	T	.	.	MAF_INRAE=11.667
NC_035093.1	67327552	.	C	T	.	.	MAF_USDA=4.118
NC_035093.1	67327590	.	C	A	.	.	MAF_USDA=10.588
NC_035093.1	67327641	.	A	C	.	.	MAF_USDA=2.41
NC_035093.1	67327650	.	G	A	.	.	MAF_USDA=2.5
NC_035093.1	67327734	.	A	G	.	.	MAF_USDA=11.765
NC_035093.1	67327788	.	C	T	.	.	MAF_INRAE=11.667;MAF_USDA=1.639
NC_035093.1	67327791	.	C	A	.	.	MAF_INRAE=11.667;MAF_USDA=1.639
NC_035093.1	67327809	.	G	A	.	.	MAF_INRAE=11.667;MAF_USDA=1.639
NC_035093.1	67327813	.	T	G	.	.	MAF_INRAE=11.667;MAF_USDA=11.475
NC_035093.1	67327854	.	G	A	.	.	MAF_USDA=11.475
NC_035093.1	67327917	.	C	A	.	.	MAF_USDA=4.098
NC_035093.1	67328010	.	A	G	.	.	MAF_USDA=10.656
NC_035093.1	67328071	.	G	A	.	.	MAF_INRAE=46.203
NC_035093.1	67328103	.	A	G	.	.	MAF_USDA=9.836
NC_035093.1	67328176	.	G	T	.	.	MAF_INRAE=4.167
NC_035093.1	67328177	.	G	T	.	.	MAF_USDA=10.417
NC_035093.1	67328181	.	G	C	.	.	MAF_USDA=6.25
NC_035093.1	67328200	.	T	C	.	.	MAF_USDA=7.647
NC_035093.1	67328442	.	A	G	.	.	MAF_INRAE=6.962
NC_035093.1	67328479	.	T	G	.	.	MAF_USDA=10.656
NC_035093.1	67328489	.	G	A	.	.	MAF_USDA=5.294
NC_035093.1	67328493	.	T	A	.	.	MAF_INRAE=37.342;MAF_USDA=6.25
NC_035093.1	67328521	.	T	A	.	.	MAF_INRAE=9.167;MAF_USDA=15.294
NC_035093.1	67328523	.	C	T	.	.	MAF_USDA=12.941
NC_035093.1	67328540	.	C	A	.	.	MAF_USDA=5.294
NC_035093.1	67328561	.	T	A	.	.	MAF_INRAE=1.667;MAF_USDA=6.25
NC_035093.1	67328596	.	T	A	.	.	MAF_USDA=4.237
NC_035093.1	67328613	.	T	A	.	.	MAF_USDA=12.353
NC_035093.1	67328673	.	C	T	.	.	MAF_INRAE=13.924;MAF_USDA=6.471
NC_035093.1	67328708	.	C	T	.	.	MAF_USDA=4.706
NC_035093.1	67328709	.	T	G	.	.	MAF_INRAE=15.823;MAF_USDA=5.882
NC_035093.1	67328771	.	A	G	.	.	MAF_USDA=1.639
NC_035093.1	67328800	.	C	T	.	.	MAF_USDA=30.588
NC_035093.1	67328855	.	T	C	.	.	MAF_USDA=1.639
NC_035093.1	67328913	.	A	T	.	.	MAF_USDA=1.639
NC_035093.1	67328928	.	C	A	.	.	MAF_USDA=2.459
NC_035093.1	67328945	.	G	C	.	.	MAF_USDA=7.377
NC_035093.1	67328985	.	C	A	.	.	MAF_USDA=9.016
NC_035093.1	67329058	.	C	T	.	.	MAF_USDA=1.639
NC_035093.1	67329071	.	C	A	.	.	MAF_USDA=6.557
NC_035093.1	67329072	.	A	C	.	.	MAF_INRAE=11.667;MAF_USDA=7.647
NC_035093.1	67329152	.	A	G	.	.	MAF_INRAE=1.667
NC_035093.1	67329158	.	T	G	.	.	MAF_INRAE=11.667
NC_035093.1	67329227	.	G	A	.	.	MAF_INRAE=8.861;MAF_USDA=9.016
NC_035093.1	67329245	.	C	A	.	.	MAF_USDA=2.941
NC_035093.1	67329266	.	T	C	.	.	MAF_INRAE=10.526;MAF_USDA=6.25
NC_035093.1	67329346	.	A	C	.	.	MAF_INRAE=12.5;MAF_USDA=33.529
NC_035093.1	67329362	.	G	A	.	.	MAF_USDA=11.176
NC_035093.1	67329437	.	C	A	.	.	MAF_INRAE=10.526;MAF_USDA=6.25
NC_035093.1	67329439	.	A	C	.	.	MAF_USDA=11.176
NC_035093.1	67329456	.	C	T	.	.	MAF_USDA=29.412
NC_035093.1	67329472	.	A	T	.	.	MAF_INRAE=11.667;MAF_USDA=30.588
NC_035093.1	67329474	.	A	G	.	.	MAF_INRAE=11.667;MAF_USDA=30.588
NC_035093.1	67329532	.	C	A	.	.	MAF_USDA=5.738
NC_035093.1	67329646	.	A	C	.	.	MAF_USDA=2.459
NC_035093.1	67329655	.	G	T	.	.	MAF_USDA=18.824
NC_035093.1	67329660	.	T	G	.	.	MAF_USDA=18.824
NC_035093.1	67329715	.	A	G	.	.	MAF_USDA=5.738
NC_035093.1	67329716	.	T	C	.	.	MAF_USDA=8.824
NC_035093.1	67329749	.	T	G	.	.	MAF_USDA=7.647
NC_035093.1	67329781	.	G	T	.	.	MAF_USDA=21.176
NC_035093.1	67329827	.	A	C	.	.	MAF_USDA=2.459
NC_035093.1	67329841	.	G	T	.	.	MAF_USDA=18.75
NC_035093.1	67329843	.	G	C	.	.	MAF_USDA=18.75
NC_035093.1	67329845	.	A	T	.	.	MAF_USDA=18.75
NC_035093.1	67329846	.	A	T	.	.	MAF_USDA=18.75
NC_035093.1	67329847	.	A	T	.	.	MAF_USDA=18.75
NC_035093.1	67329849	.	G	C	.	.	MAF_USDA=18.75
NC_035093.1	67329851	.	A	C	.	.	MAF_USDA=18.75
NC_035093.1	67329881	.	G	T	.	.	MAF_INRAE=34.177
NC_035093.1	67329902	.	C	T	.	.	MAF_USDA=1.639
NC_035093.1	67329969	.	T	C	.	.	MAF_INRAE=11.667;MAF_USDA=1.639
NC_035093.1	67329974	.	A	C	.	.	MAF_INRAE=47.468;MAF_USDA=37.059
NC_035093.1	67329988	.	C	T	.	.	MAF_INRAE=47.468;MAF_USDA=37.059
NC_035093.1	67330029	.	T	A	.	.	MAF_INRAE=37.975
NC_035093.1	67330030	.	A	T	.	.	MAF_INRAE=7.595
NC_035093.1	67330067	.	C	T	.	.	MAF_INRAE=11.667
NC_035093.1	67330096	.	A	C	.	.	MAF_INRAE=12.5;MAF_USDA=21.176
NC_035093.1	67330170	.	T	G	.	.	MAF_USDA=1.639
NC_035093.1	67330255	.	G	T	.	.	MAF_INRAE=11.667
NC_035093.1	67330316	.	G	A	.	.	MAF_USDA=4.098
NC_035093.1	67330347	.	G	T	.	.	MAF_USDA=1.639
NC_035093.1	67330348	.	T	A	.	.	MAF_USDA=1.639
NC_035093.1	67330415	.	C	T	.	.	MAF_USDA=4.706
NC_035093.1	67330416	.	G	T	.	.	MAF_INRAE=10.833;MAF_USDA=3.279
NC_035093.1	67330428	.	A	G	.	.	MAF_INRAE=10.833;MAF_USDA=3.279
NC_035093.1	67331108	.	A	C	.	.	MAF_USDA=42.857
NC_035093.1	67331148	.	A	C	.	.	MAF_USDA=8.696
NC_035093.1	67331175	.	T	G	.	.	MAF_USDA=8.929
NC_035093.1	67331194	.	G	A	.	.	MAF_USDA=1.667
NC_035093.1	67331206	.	T	C	.	.	MAF_USDA=13.934
NC_035093.1	67331283	.	G	T	.	.	MAF_INRAE=1.667
NC_035093.1	67331285	.	G	T	.	.	MAF_INRAE=1.667
NC_035093.1	67331288	.	C	T	.	.	MAF_INRAE=1.667
NC_035093.1	67331359	.	C	A	.	.	MAF_USDA=1.765
NC_035093.1	67331363	.	A	G	.	.	MAF_USDA=2.083
NC_035093.1	67331439	.	A	G	.	.	MAF_USDA=18.033
NC_035093.1	67331509	.	C	T	.	.	MAF_INRAE=46.835;MAF_USDA=37.647
NC_035093.1	67331518	.	T	A	.	.	MAF_USDA=2.941
NC_035093.1	67331533	.	G	A	.	.	MAF_INRAE=11.667;MAF_USDA=16.471
NC_035093.1	67331536	.	G	T	.	.	MAF_USDA=13.529
NC_035093.1	67331555	.	T	G	.	.	MAF_USDA=1.639
NC_035093.1	67331624	.	G	A	.	.	MAF_INRAE=8.861;MAF_USDA=8.197
NC_035093.1	67331660	.	C	A	.	.	MAF_USDA=2.5
NC_035093.1	67331722	.	A	G	.	.	MAF_INRAE=7.595;MAF_USDA=5.294
NC_035093.1	67331753	.	G	T	.	.	MAF_INRAE=8.228;MAF_USDA=4.918
NC_035093.1	67331881	.	A	C	.	.	MAF_INRAE=21.053
NC_035093.1	67331938	.	G	A	.	.	MAF_USDA=1.639
NC_035093.1	67331940	.	G	C	.	.	MAF_USDA=1.639
NC_035093.1	67331947	.	A	C	.	.	MAF_USDA=1.639
NC_035093.1	67332008	.	T	G	.	.	MAF_USDA=1.639
NC_035093.1	67332016	.	C	T	.	.	MAF_INRAE=10.0;MAF_USDA=1.639
NC_035093.1	67332032	.	G	A	.	.	MAF_INRAE=10.0
NC_035093.1	67332052	.	T	C	.	.	MAF_USDA=4.098
NC_035093.1	67332103	.	A	G	.	.	MAF_USDA=1.639
NC_035093.1	67332183	.	A	G	.	.	MAF_INRAE=11.667;MAF_USDA=1.639
NC_035093.1	67332289	.	A	G	.	.	MAF_USDA=1.639
NC_035093.1	67332316	.	G	T	.	.	MAF_USDA=11.765
NC_035093.1	67332319	.	G	A	.	.	MAF_USDA=39.412
NC_035093.1	67332346	.	G	T	.	.	MAF_INRAE=11.667;MAF_USDA=1.639
NC_035093.1	67332372	.	A	G	.	.	MAF_USDA=3.279
NC_035093.1	67332430	.	C	T	.	.	MAF_USDA=10.0
NC_035093.1	67332461	.	G	A	.	.	MAF_INRAE=10.833;MAF_USDA=1.639
NC_035093.1	67332498	.	C	A	.	.	MAF_USDA=4.706
NC_035093.1	67332556	.	G	A	.	.	MAF_USDA=1.639
NC_035093.1	67332725	.	G	A	.	.	MAF_USDA=6.557
NC_035093.1	67332754	.	C	T	.	.	MAF_USDA=1.639
NC_035093.1	67332766	.	T	C	.	.	MAF_INRAE=11.667;MAF_USDA=1.639
NC_035093.1	67332843	.	A	T	.	.	MAF_INRAE=11.667;MAF_USDA=12.941
NC_035093.1	67332904	.	C	G	.	.	MAF_USDA=1.639
NC_035093.1	67333029	.	G	C	.	.	MAF_USDA=11.176
NC_035093.1	67333069	.	A	T	.	.	MAF_INRAE=30.38;MAF_USDA=12.941
NC_035093.1	67333076	.	A	C	.	.	MAF_USDA=34.118
NC_035093.1	67333082	.	T	C	.	.	MAF_USDA=11.176
NC_035093.1	67333090	.	C	T	.	.	MAF_USDA=4.918
NC_035093.1	67333102	.	C	T	.	.	MAF_USDA=2.459
NC_035093.1	67333179	.	A	C	.	.	MAF_USDA=1.639
NC_035093.1	67333230	.	G	A	.	.	MAF_INRAE=6.667
NC_035093.1	67333257	.	C	G	.	.	MAF_USDA=12.941
NC_035093.1	67333258	.	T	C	.	.	MAF_USDA=12.941
NC_035093.1	67333259	.	G	A	.	.	MAF_USDA=12.941
NC_035093.1	67333261	.	C	T	.	.	MAF_USDA=13.529
NC_035093.1	67333338	.	A	G	.	.	MAF_INRAE=29.747;MAF_USDA=13.529
NC_035093.1	67333371	.	A	C	.	.	MAF_INRAE=29.747;MAF_USDA=22.941
NC_035093.1	67333407	.	T	A	.	.	MAF_INRAE=47.468;MAF_USDA=25.882
NC_035093.1	67333408	.	C	T	.	.	MAF_INRAE=49.167;MAF_USDA=37.059
NC_035093.1	67333426	.	C	A	.	.	MAF_USDA=1.639
NC_035093.1	67333441	.	C	G	.	.	MAF_INRAE=10.0;MAF_USDA=4.098
NC_035093.1	67333444	.	A	G	.	.	MAF_USDA=10.588
NC_035093.1	67333456	.	T	A	.	.	MAF_INRAE=29.114;MAF_USDA=42.941
NC_035093.1	67333484	.	G	A	.	.	MAF_INRAE=10.833;MAF_USDA=4.918
NC_035093.1	67333495	.	C	A	.	.	MAF_INRAE=36.709;MAF_USDA=24.118
NC_035093.1	67333527	.	T	C	.	.	MAF_INRAE=4.167
NC_035093.1	67333531	.	T	C	.	.	MAF_INRAE=8.333
NC_035093.1	67333539	.	C	T	.	.	MAF_USDA=5.833
NC_035093.1	67333609	.	G	A	.	.	MAF_INRAE=8.861
NC_035093.1	67333610	.	G	A	.	.	MAF_INRAE=8.861
NC_035093.1	67333639	.	C	G	.	.	MAF_USDA=1.639
NC_035093.1	67333659	.	G	A	.	.	MAF_USDA=1.639
NC_035093.1	67333797	.	A	T	.	.	MAF_INRAE=28.481;MAF_USDA=11.765
NC_035093.1	67333798	.	A	G	.	.	MAF_USDA=12.941
NC_035093.1	67333810	.	C	T	.	.	MAF_INRAE=9.167;MAF_USDA=15.294
NC_035093.1	67333832	.	A	C	.	.	MAF_INRAE=35.443
NC_035093.1	67333836	.	T	A	.	.	MAF_INRAE=29.114;MAF_USDA=14.706
NC_035093.1	67333848	.	T	C	.	.	MAF_INRAE=21.053;MAF_USDA=27.059
NC_035093.1	67333850	.	G	T	.	.	MAF_USDA=11.765
NC_035093.1	67333853	.	C	T	.	.	MAF_USDA=11.765
NC_035093.1	67333929	.	A	T	.	.	MAF_USDA=50.0
NC_035093.1	67333941	.	A	G	.	.	MAF_INRAE=39.474;MAF_USDA=41.667
NC_035093.1	67333961	.	C	G	.	.	MAF_USDA=10.119
NC_035093.1	67333962	.	A	G	.	.	MAF_USDA=12.941
NC_035093.1	67334032	.	G	C	.	.	MAF_USDA=2.083
NC_035093.1	67334071	.	T	C	.	.	MAF_USDA=11.765
NC_035093.1	67334180	.	C	T	.	.	MAF_USDA=5.738
NC_035093.1	67334216	.	A	G	.	.	MAF_USDA=14.118
NC_035093.1	67334240	.	T	C	.	.	MAF_INRAE=15.833;MAF_USDA=4.098
NC_035093.1	67334305	.	A	G	.	.	MAF_INRAE=46.835;MAF_USDA=45.783
NC_035093.1	67334313	.	G	A	.	.	MAF_USDA=3.39
NC_035093.1	67334327	.	G	A	.	.	MAF_INRAE=46.203;MAF_USDA=25.904
NC_035093.1	67334341	.	C	G	.	.	MAF_INRAE=45.57;MAF_USDA=31.325
NC_035093.1	67334343	.	T	C	.	.	MAF_USDA=16.867
NC_035093.1	67334348	.	G	A	.	.	MAF_USDA=1.667
NC_035093.1	67334401	.	C	A	.	.	MAF_USDA=4.167
NC_035093.1	67334418	.	T	C	.	.	MAF_INRAE=4.167;MAF_USDA=32.143
NC_035093.1	67334419	.	G	A	.	.	MAF_INRAE=38.333;MAF_USDA=16.667
NC_035093.1	67334422	.	A	C	.	.	MAF_INRAE=14.167;MAF_USDA=9.524
NC_035093.1	67334423	.	C	T	.	.	MAF_INRAE=5.0;MAF_USDA=8.333
NC_035093.1	67334459	.	A	T	.	.	MAF_INRAE=2.5
NC_035093.1	67334474	.	C	T	.	.	MAF_INRAE=6.667;MAF_USDA=12.5
NC_035093.1	67334479	.	A	C	.	.	MAF_INRAE=1.667
NC_035093.1	67334480	.	AAC	AAT	.	.	MAF_USDA=31.25
NC_035093.1	67334512	.	C	G	.	.	MAF_INRAE=5.0;MAF_USDA=11.905
NC_035093.1	67334555	.	T	G	.	.	MAF_USDA=4.762
NC_035093.1	67334569	.	C	T	.	.	MAF_USDA=5.952
NC_035093.1	67334613	.	G	A	.	.	MAF_INRAE=1.667;MAF_USDA=1.667
NC_035093.1	67334660	.	G	A	.	.	MAF_INRAE=1.667;MAF_USDA=30.357
NC_035093.1	67334666	.	A	C	.	.	MAF_USDA=4.167
NC_035093.1	67334667	.	G	A	.	.	MAF_USDA=4.167
NC_035093.1	67334677	.	T	C	.	.	MAF_INRAE=1.667;MAF_USDA=29.762
NC_035093.1	67334700	.	G	A	.	.	MAF_USDA=26.471
NC_035093.1	67334724	.	C	A	.	.	MAF_USDA=11.176
NC_035093.1	67334725	.	C	T	.	.	MAF_USDA=10.588
NC_035093.1	67334747	.	A	C	.	.	MAF_USDA=2.459
NC_035093.1	67334772	.	G	A	.	.	MAF_INRAE=10.127;MAF_USDA=7.647
NC_035093.1	67334783	.	C	T	.	.	MAF_INRAE=15.823;MAF_USDA=46.471
NC_035093.1	67334792	.	G	A	.	.	MAF_INRAE=34.81;MAF_USDA=12.353
NC_035093.1	67334817	.	A	C	.	.	MAF_INRAE=10.526;MAF_USDA=25.0
NC_035093.1	67334819	.	A	T	.	.	MAF_USDA=23.77
NC_035093.1	67334820	.	T	G	.	.	MAF_USDA=22.917
NC_035093.1	67334836	.	C	A	.	.	MAF_USDA=10.0
NC_035093.1	67334857	.	T	A	.	.	MAF_INRAE=37.5
NC_035093.1	67334891	.	A	G	.	.	MAF_INRAE=36.709;MAF_USDA=27.976
NC_035093.1	67334893	.	A	T	.	.	MAF_USDA=10.588
NC_035093.1	67334894	.	G	A	.	.	MAF_USDA=10.714
NC_035093.1	67334911	.	A	G	.	.	MAF_INRAE=50.0;MAF_USDA=50.0
NC_035093.1	67334918	.	T	C	.	.	MAF_INRAE=1.667
NC_035093.1	67334919	.	T	C	.	.	MAF_INRAE=1.667
NC_035093.1	67334940	.	C	T	.	.	MAF_INRAE=1.667;MAF_USDA=11.905
NC_035093.1	67334941	.	A	C	.	.	MAF_INRAE=1.667;MAF_USDA=10.714
NC_035093.1	67334947	.	A	T	.	.	MAF_INRAE=1.667
NC_035093.1	67334952	.	A	T	.	.	MAF_INRAE=1.667;MAF_USDA=10.714
NC_035093.1	67335026	.	C	T	.	.	MAF_INRAE=37.342;MAF_USDA=29.167
NC_035093.1	67335033	.	G	A	.	.	MAF_INRAE=1.667;MAF_USDA=11.176
NC_035093.1	67335036	.	C	A	.	.	MAF_INRAE=36.667;MAF_USDA=13.529
NC_035093.1	67335037	.	C	A	.	.	MAF_INRAE=36.667;MAF_USDA=13.529
NC_035093.1	67335051	.	A	G	.	.	MAF_USDA=4.098
NC_035093.1	67335082	.	G	A	.	.	MAF_USDA=12.5
NC_035093.1	67335087	.	G	A	.	.	MAF_INRAE=1.667;MAF_USDA=1.667
NC_035093.1	67335198	.	A	G	.	.	MAF_INRAE=2.532;MAF_USDA=5.882
NC_035093.1	67335258	.	A	C	.	.	MAF_USDA=4.706
NC_035093.1	67335259	.	C	G	.	.	MAF_INRAE=26.582;MAF_USDA=38.824
NC_035093.1	67335262	.	G	T	.	.	MAF_USDA=4.706
NC_035093.1	67335285	.	T	A	.	.	MAF_INRAE=21.053;MAF_USDA=37.647
NC_035093.1	67335287	.	C	G	.	.	MAF_USDA=37.647
NC_035093.1	67335322	.	G	T	.	.	MAF_USDA=12.941
NC_035093.1	67335408	.	G	A	.	.	MAF_INRAE=2.532;MAF_USDA=8.235
NC_035093.1	67335517	.	T	C	.	.	MAF_INRAE=35.833;MAF_USDA=25.0
NC_035093.1	67335533	.	T	A	.	.	MAF_INRAE=10.0
NC_035093.1	67335601	.	G	A	.	.	MAF_INRAE=15.0;MAF_USDA=9.016
NC_035093.1	67335614	.	G	T	.	.	MAF_USDA=11.765
NC_035093.1	67335761	.	G	A	.	.	MAF_USDA=6.557
NC_035093.1	67335865	.	C	T	.	.	MAF_USDA=11.765
NC_035093.1	67335902	.	A	G	.	.	MAF_INRAE=36.667;MAF_USDA=16.667
NC_035093.1	67335939	.	T	C	.	.	MAF_INRAE=36.667;MAF_USDA=14.286
NC_035093.1	67335961	.	C	T	.	.	MAF_USDA=4.762
NC_035093.1	67336010	.	A	G	.	.	MAF_USDA=11.176
NC_035093.1	67336019	.	A	T	.	.	MAF_USDA=1.639
NC_035093.1	67336020	.	G	C	.	.	MAF_USDA=11.176
NC_035093.1	67336122	.	G	T	.	.	MAF_INRAE=46.835;MAF_USDA=31.176
NC_035093.1	67336271	.	A	T	.	.	MAF_INRAE=46.835;MAF_USDA=31.176
NC_035093.1	67336290	.	A	C	.	.	MAF_INRAE=46.835;MAF_USDA=32.353
NC_035093.1	67336292	.	A	G	.	.	MAF_INRAE=36.667;MAF_USDA=32.353
NC_035093.1	67336354	.	C	T	.	.	MAF_INRAE=44.304;MAF_USDA=21.765
NC_035093.1	67336440	.	C	A	.	.	MAF_INRAE=2.532
NC_035093.1	67336484	.	C	T	.	.	MAF_INRAE=44.937;MAF_USDA=38.235
NC_035093.1	67336552	.	T	C	.	.	MAF_INRAE=43.671;MAF_USDA=20.588
NC_035093.1	67336557	.	A	G	.	.	MAF_USDA=12.353
NC_035093.1	67336617	.	G	C	.	.	MAF_USDA=5.882
NC_035093.1	67336645	.	A	G	.	.	MAF_USDA=2.083
NC_035093.1	67336649	.	G	A	.	.	MAF_USDA=4.118
NC_035093.1	67336650	.	C	A	.	.	MAF_USDA=4.118
NC_035093.1	67336653	.	T	C	.	.	MAF_USDA=12.353
NC_035093.1	67336668	.	T	C	.	.	MAF_USDA=11.765
NC_035093.1	67336683	.	C	A	.	.	MAF_USDA=1.639
NC_035093.1	67336731	.	T	A	.	.	MAF_INRAE=40.833;MAF_USDA=48.235
NC_035093.1	67336753	.	G	A	.	.	MAF_INRAE=50.0;MAF_USDA=50.0
NC_035093.1	67336851	.	AAAAGGTA	AAAAGGTG	.	.	MAF_USDA=8.333
NC_035093.1	67336858	.	A	G	.	.	MAF_USDA=13.115
NC_035093.1	67336874	.	G	T	.	.	MAF_USDA=6.557
NC_035093.1	67336909	.	T	G	.	.	MAF_USDA=43.75
NC_035093.1	67336921	.	A	T	.	.	MAF_INRAE=46.835;MAF_USDA=25.882
NC_035093.1	67336948	.	G	T	.	.	MAF_INRAE=46.203;MAF_USDA=25.294
NC_035093.1	67336957	.	G	A	.	.	MAF_INRAE=22.152;MAF_USDA=45.882
NC_035093.1	67336980	.	C	A	.	.	MAF_INRAE=46.835;MAF_USDA=25.882
NC_035093.1	67336996	.	C	T	.	.	MAF_INRAE=22.152;MAF_USDA=46.471
NC_035093.1	67337002	.	G	C	.	.	MAF_INRAE=46.835;MAF_USDA=24.118
NC_035093.1	67337007	.	G	A	.	.	MAF_INRAE=22.152;MAF_USDA=46.471
NC_035093.1	67337024	.	A	C	.	.	MAF_INRAE=22.152;MAF_USDA=46.471
NC_035093.1	67337030	.	T	C	.	.	MAF_INRAE=22.152;MAF_USDA=46.471
NC_035093.1	67337039	.	G	A	.	.	MAF_USDA=30.435
NC_035093.1	67337109	.	C	A	.	.	MAF_INRAE=22.152;MAF_USDA=47.619
NC_035093.1	67337111	.	A	C	.	.	MAF_INRAE=22.5;MAF_USDA=47.619
NC_035093.1	67337123	.	T	C	.	.	MAF_USDA=1.667
NC_035093.1	67337156	.	A	T	.	.	MAF_INRAE=2.532;MAF_USDA=10.0
NC_035093.1	67337172	.	C	A	.	.	MAF_INRAE=6.962
NC_035093.1	67337217	.	G	C	.	.	MAF_INRAE=46.835
NC_035093.1	67337223	.	T	G	.	.	MAF_INRAE=37.5;MAF_USDA=17.647
NC_035093.1	67337227	.	C	T	.	.	MAF_INRAE=22.152;MAF_USDA=47.059
NC_035093.1	67337266	.	G	T	.	.	MAF_USDA=4.098
NC_035093.1	67337379	.	G	A	.	.	MAF_USDA=6.557
NC_035093.1	67337380	.	A	T	.	.	MAF_USDA=1.639
NC_035093.1	67337390	.	C	A	.	.	MAF_USDA=2.941
NC_035093.1	67337449	.	C	T	.	.	MAF_INRAE=47.468;MAF_USDA=28.235
NC_035093.1	67337450	.	A	G	.	.	MAF_USDA=1.639
NC_035093.1	67337486	.	G	A	.	.	MAF_USDA=1.639
NC_035093.1	67337488	.	C	G	.	.	MAF_INRAE=50.0;MAF_USDA=39.412
NC_035093.1	67337492	.	T	C	.	.	MAF_USDA=2.941
NC_035093.1	67337500	.	C	G	.	.	MAF_INRAE=5.833;MAF_USDA=14.118
NC_035093.1	67337625	.	T	C	.	.	MAF_INRAE=30.38;MAF_USDA=25.294
NC_035093.1	67337628	.	G	A	.	.	MAF_INRAE=38.333;MAF_USDA=26.471
NC_035093.1	67337706	.	T	A	.	.	MAF_INRAE=36.667
NC_035093.1	67337751	.	T	A	.	.	MAF_INRAE=23.418;MAF_USDA=50.0
NC_035093.1	67337769	.	T	G	.	.	MAF_INRAE=46.835;MAF_USDA=25.882
NC_035093.1	67337813	.	T	G	.	.	MAF_INRAE=3.333;MAF_USDA=6.557
NC_035093.1	67337833	.	C	A	.	.	MAF_USDA=10.0
NC_035093.1	67337877	.	T	A	.	.	MAF_INRAE=23.418;MAF_USDA=49.412
NC_035093.1	67337890	.	A	C	.	.	MAF_USDA=4.706
NC_035093.1	67337955	.	C	A	.	.	MAF_USDA=4.098
NC_035093.1	67338021	.	A	G	.	.	MAF_INRAE=3.333;MAF_USDA=5.738
NC_035093.1	67338117	.	G	C	.	.	MAF_USDA=17.059
NC_035093.1	67338136	.	A	T	.	.	MAF_USDA=14.118
NC_035093.1	67338171	.	T	A	.	.	MAF_USDA=12.941
NC_035093.1	67338297	.	G	C	.	.	MAF_INRAE=4.167;MAF_USDA=25.882
NC_035093.1	67338317	.	A	T	.	.	MAF_INRAE=26.582;MAF_USDA=41.765
NC_035093.1	67338388	.	T	A	.	.	MAF_INRAE=26.582;MAF_USDA=41.176
NC_035093.1	67338391	.	C	G	.	.	MAF_INRAE=28.333;MAF_USDA=41.176
NC_035093.1	67338457	.	T	C	.	.	MAF_INRAE=36.667;MAF_USDA=14.706
NC_035093.1	67338458	.	T	G	.	.	MAF_INRAE=36.667;MAF_USDA=14.706
NC_035093.1	67338484	.	C	T	.	.	MAF_USDA=2.459
NC_035093.1	67338500	.	A	G	.	.	MAF_INRAE=35.833;MAF_USDA=14.706
NC_035093.1	67338501	.	T	C	.	.	MAF_INRAE=5.263;MAF_USDA=8.197
NC_035093.1	67338504	.	A	C	.	.	MAF_INRAE=28.333;MAF_USDA=41.176
NC_035093.1	67338588	.	T	G	.	.	MAF_INRAE=23.418;MAF_USDA=46.471
NC_035093.1	67338599	.	T	G	.	.	MAF_INRAE=36.667;MAF_USDA=10.417
NC_035093.1	67338606	.	T	C	.	.	MAF_INRAE=26.582;MAF_USDA=41.176
NC_035093.1	67338607	.	C	A	.	.	MAF_INRAE=35.0;MAF_USDA=21.176
NC_035093.1	67338610	.	A	G	.	.	MAF_INRAE=35.0;MAF_USDA=20.588
NC_035093.1	67338634	.	G	A	.	.	MAF_USDA=4.706
NC_035093.1	67338637	.	A	G	.	.	MAF_INRAE=36.667;MAF_USDA=14.706
NC_035093.1	67338651	.	C	T	.	.	MAF_USDA=4.098
NC_035093.1	67338674	.	C	T	.	.	MAF_INRAE=44.304;MAF_USDA=21.176
NC_035093.1	67338676	.	G	A	.	.	MAF_USDA=1.639
NC_035093.1	67338686	.	A	G	.	.	MAF_INRAE=28.481;MAF_USDA=21.176
NC_035093.1	67338694	.	G	T	.	.	MAF_INRAE=35.833;MAF_USDA=10.417
NC_035093.1	67338719	.	T	A	.	.	MAF_INRAE=29.114;MAF_USDA=34.118
NC_035093.1	67338722	.	G	A	.	.	MAF_USDA=2.941
NC_035093.1	67338742	.	G	A	.	.	MAF_INRAE=36.667;MAF_USDA=15.882
NC_035093.1	67338750	.	C	T	.	.	MAF_INRAE=36.667;MAF_USDA=16.471
NC_035093.1	67338777	.	G	A	.	.	MAF_USDA=2.459
NC_035093.1	67338813	.	A	G	.	.	MAF_INRAE=5.263;MAF_USDA=7.377
NC_035093.1	67338823	.	C	A	.	.	MAF_USDA=2.459
NC_035093.1	67338992	.	C	T	.	.	MAF_INRAE=5.263;MAF_USDA=7.377
NC_035093.1	67339033	.	A	G	.	.	MAF_INRAE=12.5;MAF_USDA=10.0
NC_035093.1	67339046	.	T	C	.	.	MAF_INRAE=26.582;MAF_USDA=41.176
NC_035093.1	67339106	.	G	T	.	.	MAF_INRAE=5.263;MAF_USDA=8.197
NC_035093.1	67339116	.	A	G	.	.	MAF_INRAE=5.263;MAF_USDA=8.197
NC_035093.1	67339229	.	G	A	.	.	MAF_INRAE=29.114;MAF_USDA=19.412
NC_035093.1	67339331	.	G	T	.	.	MAF_INRAE=3.333;MAF_USDA=3.279
NC_035093.1	67339385	.	C	A	.	.	MAF_USDA=2.083
NC_035093.1	67339462	.	C	T	.	.	MAF_INRAE=1.667;MAF_USDA=6.25
NC_035093.1	67339531	.	C	T	.	.	MAF_USDA=8.333
NC_035093.1	67339532	.	C	T	.	.	MAF_INRAE=35.0;MAF_USDA=43.75
NC_035093.1	67339572	.	G	T	.	.	MAF_INRAE=5.263
NC_035093.1	67339579	.	A	T	.	.	MAF_INRAE=5.263
NC_035093.1	67339625	.	C	T	.	.	MAF_INRAE=35.0;MAF_USDA=13.529
NC_035093.1	67339724	.	T	G	.	.	MAF_INRAE=34.167;MAF_USDA=14.706
NC_035093.1	67339750	.	C	A	.	.	MAF_INRAE=5.263;MAF_USDA=8.197
NC_035093.1	67339792	.	C	A	.	.	MAF_INRAE=3.333
NC_035093.1	67339824	.	G	A	.	.	MAF_INRAE=27.215;MAF_USDA=20.588
NC_035093.1	67339837	.	C	T	.	.	MAF_INRAE=44.937;MAF_USDA=21.176
NC_035093.1	67339885	.	C	A	.	.	MAF_INRAE=21.053
NC_035093.1	67339912	.	T	A	.	.	MAF_INRAE=43.671;MAF_USDA=21.176
NC_035093.1	67339929	.	T	C	.	.	MAF_INRAE=3.333;MAF_USDA=4.918
NC_035093.1	67339946	.	C	T	.	.	MAF_USDA=1.639
NC_035093.1	67339959	.	C	T	.	.	MAF_INRAE=34.167;MAF_USDA=14.118
NC_035093.1	67339974	.	A	T	.	.	MAF_INRAE=5.263
NC_035093.1	67340001	.	T	G	.	.	MAF_USDA=10.656
NC_035093.1	67340003	.	C	T	.	.	MAF_USDA=10.588
NC_035093.1	67340037	.	A	C	.	.	MAF_USDA=8.197
NC_035093.1	67340105	.	A	C	.	.	MAF_INRAE=24.167;MAF_USDA=33.529
NC_035093.1	67340209	.	A	G	.	.	MAF_USDA=4.918
NC_035093.1	67340213	.	C	A	.	.	MAF_USDA=1.639
NC_035093.1	67340230	.	A	C	.	.	MAF_USDA=15.294
NC_035093.1	67340247	.	C	A	.	.	MAF_INRAE=27.848;MAF_USDA=20.588
NC_035093.1	67340358	.	T	G	.	.	MAF_INRAE=5.263;MAF_USDA=9.836
NC_035093.1	67340417	.	G	A	.	.	MAF_INRAE=14.557;MAF_USDA=20.0
NC_035093.1	67340529	.	C	A	.	.	MAF_INRAE=43.671;MAF_USDA=20.588
NC_035093.1	67340600	.	T	C	.	.	MAF_INRAE=35.833;MAF_USDA=4.706
NC_035093.1	67340614	.	G	T	.	.	MAF_USDA=1.667
NC_035093.1	67340685	.	T	G	.	.	MAF_INRAE=5.263;MAF_USDA=7.377
NC_035093.1	67340709	.	A	T	.	.	MAF_USDA=4.706
NC_035093.1	67340731	.	C	T	.	.	MAF_INRAE=5.263;MAF_USDA=8.197
NC_035093.1	67340817	.	T	C	.	.	MAF_INRAE=5.263;MAF_USDA=8.333
NC_035093.1	67340837	.	C	A	.	.	MAF_INRAE=5.263;MAF_USDA=37.5
NC_035093.1	67340852	.	G	A	.	.	MAF_INRAE=21.667
NC_035093.1	67340864	.	T	A	.	.	MAF_USDA=43.75
NC_035093.1	67340889	.	G	A	.	.	MAF_USDA=5.294
NC_035093.1	67340890	.	C	G	.	.	MAF_INRAE=37.5;MAF_USDA=14.706
NC_035093.1	67340909	.	C	A	.	.	MAF_INRAE=5.263;MAF_USDA=7.377
NC_035093.1	67340910	.	T	C	.	.	MAF_INRAE=36.667;MAF_USDA=14.706
NC_035093.1	67341056	.	G	T	.	.	MAF_INRAE=5.263;MAF_USDA=6.557
NC_035093.1	67341082	.	C	T	.	.	MAF_INRAE=37.5;MAF_USDA=14.706
NC_035093.1	67341147	.	G	A	.	.	MAF_USDA=8.824
NC_035093.1	67341151	.	C	T	.	.	MAF_USDA=14.118
NC_035093.1	67341161	.	T	C	.	.	MAF_INRAE=20.833;MAF_USDA=44.118
NC_035093.1	67341162	.	G	A	.	.	MAF_INRAE=36.667;MAF_USDA=15.294
NC_035093.1	67341187	.	C	T	.	.	MAF_USDA=6.557
NC_035093.1	67341216	.	C	G	.	.	MAF_INRAE=36.667;MAF_USDA=7.831
NC_035093.1	67341296	.	G	A	.	.	MAF_INRAE=1.667
NC_035093.1	67341303	.	A	G	.	.	MAF_INRAE=38.333;MAF_USDA=23.529
NC_035093.1	67341334	.	G	T	.	.	MAF_INRAE=5.263;MAF_USDA=8.197
NC_035093.1	67341369	.	C	A	.	.	MAF_USDA=13.529
NC_035093.1	67341384	.	A	G	.	.	MAF_INRAE=20.833;MAF_USDA=5.738
NC_035093.1	67341386	.	G	T	.	.	MAF_INRAE=30.0;MAF_USDA=9.016
NC_035093.1	67341396	.	C	T	.	.	MAF_USDA=41.176
NC_035093.1	67341421	.	G	A	.	.	MAF_INRAE=35.833;MAF_USDA=16.393
NC_035093.1	67341424	.	G	A	.	.	MAF_INRAE=19.167;MAF_USDA=6.557
NC_035093.1	67341436	.	G	A	.	.	MAF_USDA=4.167
NC_035093.1	67341449	.	C	A	.	.	MAF_USDA=7.377
NC_035093.1	67341453	.	A	C	.	.	MAF_INRAE=14.167;MAF_USDA=6.557
NC_035093.1	67341508	.	A	G	.	.	MAF_INRAE=5.833;MAF_USDA=20.588
NC_035093.1	67341537	.	T	G	.	.	MAF_USDA=4.706
NC_035093.1	67341556	.	T	A	.	.	MAF_INRAE=35.0;MAF_USDA=14.706
NC_035093.1	67341565	.	G	A	.	.	MAF_INRAE=14.167;MAF_USDA=14.706
NC_035093.1	67341582	.	A	C	.	.	MAF_INRAE=49.167;MAF_USDA=28.235
NC_035093.1	67341585	.	G	T	.	.	MAF_INRAE=49.167;MAF_USDA=29.412
NC_035093.1	67341588	.	C	A	.	.	MAF_INRAE=49.167;MAF_USDA=28.235
NC_035093.1	67341589	.	T	C	.	.	MAF_INRAE=35.0;MAF_USDA=14.706
NC_035093.1	67341598	.	C	G	.	.	MAF_USDA=4.098
NC_035093.1	67341658	.	A	C	.	.	MAF_INRAE=35.833;MAF_USDA=14.706
NC_035093.1	67341665	.	G	A	.	.	MAF_INRAE=2.5
NC_035093.1	67341667	.	G	A	.	.	MAF_INRAE=12.5;MAF_USDA=14.706
NC_035093.1	67341680	.	C	T	.	.	MAF_INRAE=36.667;MAF_USDA=14.706
NC_035093.1	67341688	.	A	C	.	.	MAF_INRAE=36.667;MAF_USDA=14.706
NC_035093.1	67341705	.	G	A	.	.	MAF_USDA=1.639
NC_035093.1	67341733	.	A	G	.	.	MAF_INRAE=10.0
NC_035093.1	67341736	.	A	G	.	.	MAF_INRAE=5.263;MAF_USDA=6.557
NC_035093.1	67341749	.	A	C	.	.	MAF_USDA=3.279
NC_035093.1	67341756	.	T	A	.	.	MAF_USDA=37.5
NC_035093.1	67341765	.	C	A	.	.	MAF_INRAE=38.608;MAF_USDA=31.667
NC_035093.1	67341831	.	G	A	.	.	MAF_USDA=2.459
NC_035093.1	67341838	.	T	C	.	.	MAF_INRAE=17.5;MAF_USDA=27.647
NC_035093.1	67341841	.	C	T	.	.	MAF_USDA=2.459
NC_035093.1	67341879	.	G	A	.	.	MAF_INRAE=45.57;MAF_USDA=37.5
NC_035093.1	67341899	.	A	G	.	.	MAF_INRAE=5.263;MAF_USDA=6.557
NC_035093.1	67341913	.	T	A	.	.	MAF_INRAE=36.667;MAF_USDA=14.706
NC_035093.1	67341923	.	A	C	.	.	MAF_USDA=1.639
NC_035093.1	67342105	.	T	C	.	.	MAF_INRAE=36.667
NC_035093.1	67342115	.	C	T	.	.	MAF_INRAE=5.263;MAF_USDA=9.016
NC_035093.1	67342155	.	C	T	.	.	MAF_INRAE=5.833;MAF_USDA=8.235
NC_035093.1	67342185	.	T	C	.	.	MAF_INRAE=15.0;MAF_USDA=4.167
NC_035093.1	67342197	.	T	C	.	.	MAF_INRAE=3.333;MAF_USDA=4.918
NC_035093.1	67342282	.	C	G	.	.	MAF_INRAE=5.263;MAF_USDA=8.333
NC_035093.1	67342394	.	A	G	.	.	MAF_INRAE=6.962
NC_035093.1	67342470	.	G	A	.	.	MAF_INRAE=36.667
NC_035093.1	67342473	.	G	A	.	.	MAF_USDA=2.459
NC_035093.1	67342555	.	T	A	.	.	MAF_INRAE=5.833;MAF_USDA=13.529
NC_035093.1	67342568	.	G	T	.	.	MAF_INRAE=46.203;MAF_USDA=31.765
NC_035093.1	67342574	.	C	A	.	.	MAF_USDA=3.279
NC_035093.1	67342636	.	G	A	.	.	MAF_INRAE=5.263;MAF_USDA=4.098
NC_035093.1	67342643	.	A	T	.	.	MAF_INRAE=5.263;MAF_USDA=8.197
NC_035093.1	67342646	.	G	T	.	.	MAF_USDA=15.294
NC_035093.1	67342711	.	C	A	.	.	MAF_USDA=3.279
NC_035093.1	67342778	.	G	A	.	.	MAF_USDA=4.706
NC_035093.1	67342782	.	G	T	.	.	MAF_USDA=4.098
NC_035093.1	67342796	.	C	T	.	.	MAF_USDA=4.098
NC_035093.1	67342797	.	T	C	.	.	MAF_USDA=4.098
NC_035093.1	67342805	.	T	C	.	.	MAF_USDA=4.098
NC_035093.1	67342923	.	T	A	.	.	MAF_USDA=4.118
NC_035093.1	67342993	.	G	A	.	.	MAF_INRAE=37.5;MAF_USDA=12.353
NC_035093.1	67343078	.	G	C	.	.	MAF_USDA=3.529
NC_035093.1	67343092	.	G	C	.	.	MAF_INRAE=5.263
NC_035093.1	67343150	.	T	C	.	.	MAF_USDA=1.639
NC_035093.1	67343151	.	A	G	.	.	MAF_INRAE=15.823;MAF_USDA=29.412
NC_035093.1	67343239	.	C	A	.	.	MAF_INRAE=36.667;MAF_USDA=4.098
NC_035093.1	67343297	.	A	G	.	.	MAF_INRAE=36.667;MAF_USDA=3.279
NC_035093.1	67343317	.	T	C	.	.	MAF_INRAE=10.0
NC_035093.1	67343346	.	G	A	.	.	MAF_USDA=4.167
NC_035093.1	67343348	.	C	T	.	.	MAF_INRAE=3.333
NC_035093.1	67343381	.	T	G	.	.	MAF_INRAE=43.038;MAF_USDA=38.824
NC_035093.1	67343473	.	G	T	.	.	MAF_USDA=12.353
NC_035093.1	67343520	.	G	A	.	.	MAF_INRAE=15.19;MAF_USDA=28.824
NC_035093.1	67343526	.	C	T	.	.	MAF_USDA=1.639
NC_035093.1	67343643	.	T	G	.	.	MAF_INRAE=35.833;MAF_USDA=6.557
NC_035093.1	67343648	.	T	G	.	.	MAF_INRAE=45.57;MAF_USDA=27.059
NC_035093.1	67343658	.	C	T	.	.	MAF_USDA=4.706
NC_035093.1	67343689	.	T	G	.	.	MAF_USDA=3.529
NC_035093.1	67343833	.	C	G	.	.	MAF_INRAE=15.823;MAF_USDA=47.059
NC_035093.1	67343944	.	T	C	.	.	MAF_INRAE=15.19;MAF_USDA=30.0
NC_035093.1	67344037	.	C	T	.	.	MAF_INRAE=36.667;MAF_USDA=3.279
NC_035093.1	67344046	.	G	A	.	.	MAF_USDA=6.557
NC_035093.1	67344090	.	G	T	.	.	MAF_INRAE=3.333;MAF_USDA=10.0
NC_035093.1	67344123	.	G	A	.	.	MAF_USDA=8.197
NC_035093.1	67344124	.	C	T	.	.	MAF_INRAE=3.333;MAF_USDA=22.353
NC_035093.1	67344137	.	C	T	.	.	MAF_INRAE=3.333;MAF_USDA=12.295
NC_035093.1	67344142	.	T	A	.	.	MAF_USDA=2.459
NC_035093.1	67344157	.	T	G	.	.	MAF_INRAE=21.053
NC_035093.1	67344186	.	C	A	.	.	MAF_INRAE=46.203;MAF_USDA=31.765
NC_035093.1	67344211	.	T	C	.	.	MAF_INRAE=3.333;MAF_USDA=11.475
NC_035093.1	67344212	.	C	T	.	.	MAF_USDA=2.459
NC_035093.1	67344228	.	G	T	.	.	MAF_INRAE=40.833;MAF_USDA=15.574
NC_035093.1	67344238	.	A	C	.	.	MAF_INRAE=11.392;MAF_USDA=1.639
NC_035093.1	67344240	.	A	G	.	.	MAF_INRAE=3.333;MAF_USDA=11.475
NC_035093.1	67344292	.	T	A	.	.	MAF_USDA=4.918
NC_035093.1	67344299	.	T	C	.	.	MAF_INRAE=44.304;MAF_USDA=49.412
NC_035093.1	67344368	.	G	A	.	.	MAF_USDA=9.016
NC_035093.1	67344379	.	C	T	.	.	MAF_INRAE=43.038;MAF_USDA=48.824
NC_035093.1	67344402	.	T	G	.	.	MAF_INRAE=43.038;MAF_USDA=49.412
NC_035093.1	67344417	.	G	T	.	.	MAF_INRAE=12.025
NC_035093.1	67344511	.	G	C	.	.	MAF_USDA=4.706
NC_035093.1	67344549	.	C	T	.	.	MAF_USDA=1.639
NC_035093.1	67344666	.	T	C	.	.	MAF_INRAE=43.671;MAF_USDA=37.059
NC_035093.1	67344714	.	C	T	.	.	MAF_INRAE=1.667;MAF_USDA=2.941
NC_035093.1	67344756	.	T	A	.	.	MAF_INRAE=45.57;MAF_USDA=27.647
NC_035093.1	67344767	.	C	T	.	.	MAF_INRAE=3.333;MAF_USDA=12.295
NC_035093.1	67344769	.	A	G	.	.	MAF_INRAE=5.263;MAF_USDA=3.279
NC_035093.1	67344922	.	C	T	.	.	MAF_INRAE=47.468;MAF_USDA=30.0
NC_035093.1	67344953	.	C	A	.	.	MAF_USDA=1.639
NC_035093.1	67345015	.	A	G	.	.	MAF_INRAE=1.667
NC_035093.1	67345037	.	T	C	.	.	MAF_INRAE=1.667
NC_035093.1	67345038	.	A	G	.	.	MAF_INRAE=4.167
NC_035093.1	67345048	.	C	T	.	.	MAF_INRAE=38.333;MAF_USDA=3.529
NC_035093.1	67345060	.	G	A	.	.	MAF_INRAE=39.167;MAF_USDA=24.706
NC_035093.1	67345076	.	T	G	.	.	MAF_INRAE=25.833;MAF_USDA=43.75
NC_035093.1	67345090	.	T	G	.	.	MAF_USDA=9.412
NC_035093.1	67345093	.	C	T	.	.	MAF_INRAE=35.833;MAF_USDA=22.941
NC_035093.1	67345094	.	T	G	.	.	MAF_INRAE=39.167;MAF_USDA=26.471
NC_035093.1	67345192	.	G	T	.	.	MAF_INRAE=40.0;MAF_USDA=47.917
NC_035093.1	67345193	.	A	T	.	.	MAF_INRAE=40.0;MAF_USDA=50.0
NC_035093.1	67345255	.	A	C	.	.	MAF_INRAE=1.667
NC_035093.1	67345296	.	G	T	.	.	MAF_INRAE=5.263
NC_035093.1	67345326	.	C	A	.	.	MAF_USDA=2.083
NC_035093.1	67345403	.	C	T	.	.	MAF_INRAE=3.333
NC_035093.1	67345423	.	A	C	.	.	MAF_USDA=4.098
NC_035093.1	67345458	.	T	G	.	.	MAF_USDA=2.459
NC_035093.1	67345475	.	T	A	.	.	MAF_INRAE=15.19;MAF_USDA=32.941
NC_035093.1	67345483	.	A	G	.	.	MAF_INRAE=47.468;MAF_USDA=26.471
NC_035093.1	67345486	.	T	A	.	.	MAF_USDA=9.016
NC_035093.1	67345509	.	A	T	.	.	MAF_INRAE=47.468;MAF_USDA=27.647
NC_035093.1	67345519	.	G	A	.	.	MAF_INRAE=5.263;MAF_USDA=27.647
NC_035093.1	67345611	.	T	C	.	.	MAF_INRAE=46.203;MAF_USDA=27.059
NC_035093.1	67345636	.	C	T	.	.	MAF_INRAE=43.038;MAF_USDA=47.059
NC_035093.1	67345715	.	T	G	.	.	MAF_INRAE=6.962
NC_035093.1	67345716	.	A	G	.	.	MAF_USDA=4.167
NC_035093.1	67345755	.	A	G	.	.	MAF_INRAE=47.468;MAF_USDA=27.647
NC_035093.1	67345768	.	C	A	.	.	MAF_INRAE=47.468;MAF_USDA=27.647
NC_035093.1	67345778	.	T	C	.	.	MAF_INRAE=46.203;MAF_USDA=28.235
NC_035093.1	67345806	.	C	G	.	.	MAF_INRAE=5.263;MAF_USDA=12.5
NC_035093.1	67345902	.	A	C	.	.	MAF_USDA=2.353
NC_035093.1	67345957	.	T	C	.	.	MAF_INRAE=44.937;MAF_USDA=24.706
NC_035093.1	67345959	.	T	C	.	.	MAF_INRAE=18.333;MAF_USDA=30.0
NC_035093.1	67345966	.	G	A	.	.	MAF_USDA=2.459
NC_035093.1	67346050	.	C	T	.	.	MAF_USDA=28.824
NC_035093.1	67346073	.	G	A	.	.	MAF_INRAE=3.333
NC_035093.1	67346093	.	A	C	.	.	MAF_INRAE=40.0;MAF_USDA=37.5
NC_035093.1	67346220	.	T	A	.	.	MAF_USDA=1.639
NC_035093.1	67346236	.	T	C	.	.	MAF_INRAE=46.203;MAF_USDA=37.5
NC_035093.1	67346278	.	A	G	.	.	MAF_INRAE=46.203;MAF_USDA=28.235
NC_035093.1	67346381	.	A	T	.	.	MAF_USDA=3.279
NC_035093.1	67346388	.	T	C	.	.	MAF_USDA=4.098
NC_035093.1	67346432	.	G	T	.	.	MAF_USDA=1.639
NC_035093.1	67346454	.	C	T	.	.	MAF_INRAE=45.57;MAF_USDA=27.647
NC_035093.1	67346455	.	G	A	.	.	MAF_INRAE=3.333;MAF_USDA=22.353
NC_035093.1	67346585	.	G	T	.	.	MAF_USDA=8.197
NC_035093.1	67346594	.	G	T	.	.	MAF_USDA=8.197
NC_035093.1	67346599	.	A	G	.	.	MAF_USDA=7.377
NC_035093.1	67346687	.	C	T	.	.	MAF_USDA=24.118
NC_035093.1	67346716	.	T	A	.	.	MAF_USDA=4.167
NC_035093.1	67346717	.	C	G	.	.	MAF_USDA=4.167
NC_035093.1	67346775	.	T	C	.	.	MAF_INRAE=7.895
NC_035093.1	67346793	.	A	C	.	.	MAF_INRAE=4.167;MAF_USDA=29.167
NC_035093.1	67346834	.	G	A	.	.	MAF_INRAE=7.595
NC_035093.1	67346843	.	C	A	.	.	MAF_USDA=2.353
NC_035093.1	67346853	.	G	C	.	.	MAF_INRAE=36.667;MAF_USDA=3.279
NC_035093.1	67346857	.	C	G	.	.	MAF_INRAE=47.468;MAF_USDA=27.059
NC_035093.1	67346867	.	G	T	.	.	MAF_INRAE=6.962
NC_035093.1	67346879	.	C	A	.	.	MAF_INRAE=46.203;MAF_USDA=26.471
NC_035093.1	67346886	.	G	T	.	.	MAF_INRAE=46.203;MAF_USDA=26.471
NC_035093.1	67346888	.	C	G	.	.	MAF_INRAE=8.333;MAF_USDA=1.639
NC_035093.1	67346964	.	A	G	.	.	MAF_INRAE=46.203;MAF_USDA=27.381
NC_035093.1	67346968	.	A	T	.	.	MAF_INRAE=40.833;MAF_USDA=26.786
NC_035093.1	67346984	.	C	G	.	.	MAF_USDA=6.25
NC_035093.1	67347019	.	T	C	.	.	MAF_INRAE=5.833;MAF_USDA=19.048
NC_035093.1	67347059	.	G	C	.	.	MAF_INRAE=5.263;MAF_USDA=4.167
NC_035093.1	67347090	.	C	A	.	.	MAF_INRAE=45.57;MAF_USDA=27.976
NC_035093.1	67347106	.	C	T	.	.	MAF_USDA=2.381
NC_035093.1	67347147	.	C	A	.	.	MAF_INRAE=45.57;MAF_USDA=28.235
NC_035093.1	67347169	.	G	T	.	.	MAF_INRAE=45.57;MAF_USDA=27.647
NC_035093.1	67347174	.	C	T	.	.	MAF_INRAE=45.57;MAF_USDA=27.647
NC_035093.1	67347214	.	A	T	.	.	MAF_USDA=2.353
NC_035093.1	67347241	.	T	A	.	.	MAF_INRAE=45.57;MAF_USDA=28.235
NC_035093.1	67347278	.	G	A	.	.	MAF_INRAE=45.57;MAF_USDA=29.412
NC_035093.1	67347399	.	G	A	.	.	MAF_INRAE=46.203;MAF_USDA=28.235
NC_035093.1	67347418	.	C	T	.	.	MAF_USDA=8.235
NC_035093.1	67347498	.	A	G	.	.	MAF_USDA=3.279
NC_035093.1	67347526	.	T	C	.	.	MAF_INRAE=5.263;MAF_USDA=4.098
NC_035093.1	67347531	.	G	T	.	.	MAF_INRAE=45.57;MAF_USDA=35.417
NC_035093.1	67347591	.	C	A	.	.	MAF_INRAE=46.203;MAF_USDA=28.235
NC_035093.1	67347635	.	A	C	.	.	MAF_INRAE=5.833;MAF_USDA=10.417
NC_035093.1	67347648	.	G	A	.	.	MAF_USDA=3.279
NC_035093.1	67347662	.	T	G	.	.	MAF_INRAE=10.526;MAF_USDA=6.25
NC_035093.1	67347678	.	A	G	.	.	MAF_INRAE=15.19;MAF_USDA=28.824
NC_035093.1	67347682	.	A	T	.	.	MAF_USDA=5.882
NC_035093.1	67347707	.	T	G	.	.	MAF_INRAE=5.263
NC_035093.1	67347730	.	T	C	.	.	MAF_USDA=1.639
NC_035093.1	67347785	.	G	A	.	.	MAF_INRAE=45.57;MAF_USDA=28.235
NC_035093.1	67347817	.	T	C	.	.	MAF_USDA=5.882
NC_035093.1	67347862	.	T	C	.	.	MAF_USDA=2.083
NC_035093.1	67347869	.	T	A	.	.	MAF_USDA=2.083
NC_035093.1	67347893	.	G	A	.	.	MAF_USDA=8.235
NC_035093.1	67347895	.	C	T	.	.	MAF_USDA=14.583
NC_035093.1	67347896	.	G	A	.	.	MAF_USDA=8.235
NC_035093.1	67347911	.	A	C	.	.	MAF_INRAE=3.333
NC_035093.1	67347925	.	C	A	.	.	MAF_USDA=2.459
NC_035093.1	67347944	.	C	T	.	.	MAF_USDA=8.235
NC_035093.1	67347948	.	G	A	.	.	MAF_INRAE=45.57
NC_035093.1	67347968	.	C	A	.	.	MAF_USDA=8.824
NC_035093.1	67347986	.	T	G	.	.	MAF_USDA=2.459
NC_035093.1	67347999	.	G	A	.	.	MAF_INRAE=35.0;MAF_USDA=3.279
NC_035093.1	67348037	.	C	G	.	.	MAF_USDA=8.235
NC_035093.1	67348100	.	T	G	.	.	MAF_USDA=5.294
NC_035093.1	67348189	.	C	T	.	.	MAF_INRAE=1.667
NC_035093.1	67348195	.	T	A	.	.	MAF_INRAE=46.203;MAF_USDA=34.524
NC_035093.1	67348220	.	A	T	.	.	MAF_INRAE=5.263;MAF_USDA=4.098
NC_035093.1	67348262	.	G	A	.	.	MAF_INRAE=45.57;MAF_USDA=31.25
NC_035093.1	67348272	.	G	T	.	.	MAF_INRAE=8.861
NC_035093.1	67348390	.	C	A	.	.	MAF_USDA=5.952
NC_035093.1	67348441	.	C	T	.	.	MAF_USDA=3.571
NC_035093.1	67348488	.	T	G	.	.	MAF_USDA=7.647
NC_035093.1	67348578	.	T	G	.	.	MAF_USDA=4.098
NC_035093.1	67348589	.	C	T	.	.	MAF_USDA=6.25
NC_035093.1	67348592	.	T	A	.	.	MAF_INRAE=46.203;MAF_USDA=34.118
NC_035093.1	67348668	.	G	A	.	.	MAF_INRAE=46.203;MAF_USDA=34.118
NC_035093.1	67348677	.	A	T	.	.	MAF_INRAE=6.667;MAF_USDA=20.238
NC_035093.1	67348798	.	G	A	.	.	MAF_USDA=2.459
NC_035093.1	67348821	.	T	A	.	.	MAF_INRAE=1.667;MAF_USDA=4.118
NC_035093.1	67348837	.	A	T	.	.	MAF_USDA=2.941
NC_035093.1	67348846	.	T	G	.	.	MAF_INRAE=5.263
NC_035093.1	67348918	.	T	A	.	.	MAF_INRAE=36.667
NC_035093.1	67348966	.	C	T	.	.	MAF_INRAE=46.203;MAF_USDA=27.647
NC_035093.1	67349003	.	G	T	.	.	MAF_INRAE=7.595
NC_035093.1	67349048	.	C	T	.	.	MAF_USDA=11.176
NC_035093.1	67349066	.	G	A	.	.	MAF_USDA=7.377
NC_035093.1	67349074	.	G	T	.	.	MAF_INRAE=35.833
NC_035093.1	67349088	.	C	T	.	.	MAF_INRAE=1.667;MAF_USDA=2.459
NC_035093.1	67349089	.	G	A	.	.	MAF_USDA=4.167
NC_035093.1	67349098	.	C	A	.	.	MAF_USDA=7.377
NC_035093.1	67349124	.	G	A	.	.	MAF_INRAE=3.333
NC_035093.1	67349197	.	C	T	.	.	MAF_INRAE=45.57;MAF_USDA=27.647
NC_035093.1	67349209	.	G	T	.	.	MAF_INRAE=5.263
NC_035093.1	67349226	.	G	A	.	.	MAF_USDA=1.639
NC_035093.1	67349229	.	G	A	.	.	MAF_USDA=7.647
NC_035093.1	67349311	.	A	T	.	.	MAF_USDA=5.294
NC_035093.1	67349353	.	C	A	.	.	MAF_INRAE=36.667;MAF_USDA=3.279
NC_035093.1	67349406	.	G	A	.	.	MAF_USDA=6.557
NC_035093.1	67349408	.	T	C	.	.	MAF_INRAE=45.57;MAF_USDA=28.235
NC_035093.1	67349546	.	C	T	.	.	MAF_INRAE=45.57;MAF_USDA=28.235
NC_035093.1	67349597	.	C	G	.	.	MAF_USDA=9.836
NC_035093.1	67349661	.	G	A	.	.	MAF_USDA=2.941
NC_035093.1	67349769	.	G	A	.	.	MAF_USDA=4.706
NC_035093.1	67349770	.	C	T	.	.	MAF_USDA=4.706
NC_035093.1	67349843	.	C	T	.	.	MAF_USDA=6.471
NC_035093.1	67349857	.	G	A	.	.	MAF_USDA=2.459
NC_035093.1	67349905	.	C	T	.	.	MAF_INRAE=1.667
NC_035093.1	67350001	.	A	T	.	.	MAF_USDA=2.459
NC_035093.1	67350002	.	T	A	.	.	MAF_USDA=2.459
NC_035093.1	67350003	.	T	A	.	.	MAF_USDA=2.459
NC_035093.1	67350007	.	G	C	.	.	MAF_USDA=2.459
NC_035093.1	67350030	.	T	G	.	.	MAF_INRAE=15.19;MAF_USDA=29.412
NC_035093.1	67350041	.	T	G	.	.	MAF_INRAE=45.57;MAF_USDA=27.059
NC_035093.1	67350054	.	G	A	.	.	MAF_INRAE=45.57;MAF_USDA=27.059
NC_035093.1	67350096	.	C	T	.	.	MAF_INRAE=5.263;MAF_USDA=4.098
NC_035093.1	67350097	.	G	C	.	.	MAF_INRAE=46.203;MAF_USDA=27.059
NC_035093.1	67350100	.	C	A	.	.	MAF_USDA=14.706
NC_035093.1	67350117	.	G	A	.	.	MAF_INRAE=45.57;MAF_USDA=28.824
NC_035093.1	67350140	.	C	T	.	.	MAF_INRAE=2.5;MAF_USDA=4.706
NC_035093.1	67350161	.	C	T	.	.	MAF_USDA=5.738
NC_035093.1	67350177	.	C	T	.	.	MAF_USDA=5.738
NC_035093.1	67350186	.	T	C	.	.	MAF_USDA=5.738
NC_035093.1	67350195	.	G	T	.	.	MAF_USDA=6.557
NC_035093.1	67350210	.	A	G	.	.	MAF_USDA=5.738
NC_035093.1	67350227	.	T	C	.	.	MAF_INRAE=40.833;MAF_USDA=28.235
NC_035093.1	67350234	.	A	G	.	.	MAF_USDA=5.738
NC_035093.1	67350261	.	A	C	.	.	MAF_INRAE=2.632;MAF_USDA=32.941
NC_035093.1	67350401	.	A	T	.	.	MAF_USDA=5.294
NC_035093.1	67350403	.	A	T	.	.	MAF_USDA=4.118
NC_035093.1	67350454	.	G	T	.	.	MAF_USDA=8.197
NC_035093.1	67350459	.	T	C	.	.	MAF_INRAE=11.667;MAF_USDA=4.098
NC_035093.1	67350557	.	A	C	.	.	MAF_INRAE=46.203;MAF_USDA=28.235
NC_035093.1	67350568	.	T	C	.	.	MAF_INRAE=5.263
NC_035093.1	67350586	.	C	A	.	.	MAF_INRAE=36.667
NC_035093.1	67350604	.	A	T	.	.	MAF_USDA=5.294
NC_035093.1	67350609	.	G	A	.	.	MAF_USDA=5.294
NC_035093.1	67350696	.	C	A	.	.	MAF_INRAE=46.835;MAF_USDA=28.235
NC_035093.1	67350900	.	A	G	.	.	MAF_USDA=2.459
NC_035093.1	67350923	.	G	A	.	.	MAF_USDA=2.083
NC_035093.1	67350946	.	A	C	.	.	MAF_USDA=1.667
NC_035093.1	67350950	.	C	T	.	.	MAF_INRAE=1.667
NC_035093.1	67350963	.	T	C	.	.	MAF_INRAE=15.823;MAF_USDA=31.176
NC_035093.1	67350997	.	C	T	.	.	MAF_USDA=11.475
NC_035093.1	67351027	.	G	A	.	.	MAF_USDA=1.639
NC_035093.1	67351074	.	A	G	.	.	MAF_INRAE=46.835;MAF_USDA=27.647
NC_035093.1	67351146	.	C	A	.	.	MAF_INRAE=3.333;MAF_USDA=12.295
NC_035093.1	67351297	.	C	G	.	.	MAF_USDA=3.279
NC_035093.1	67351368	.	G	C	.	.	MAF_INRAE=6.329;MAF_USDA=24.706
NC_035093.1	67351376	.	A	G	.	.	MAF_USDA=3.279
NC_035093.1	67351398	.	C	T	.	.	MAF_INRAE=5.263
NC_035093.1	67351458	.	C	T	.	.	MAF_INRAE=11.392;MAF_USDA=1.639
NC_035093.1	67351496	.	C	T	.	.	MAF_INRAE=46.835;MAF_USDA=27.059
NC_035093.1	67351516	.	T	C	.	.	MAF_INRAE=3.333;MAF_USDA=13.115
NC_035093.1	67351517	.	T	A	.	.	MAF_INRAE=10.0
NC_035093.1	67351519	.	C	T	.	.	MAF_INRAE=46.203;MAF_USDA=27.059
NC_035093.1	67351621	.	T	A	.	.	MAF_INRAE=46.203;MAF_USDA=26.471
NC_035093.1	67351641	.	C	A	.	.	MAF_USDA=7.647
NC_035093.1	67351697	.	T	C	.	.	MAF_USDA=2.459
NC_035093.1	67351767	.	A	G	.	.	MAF_USDA=37.5
NC_035093.1	67351769	.	A	C	.	.	MAF_INRAE=5.263;MAF_USDA=4.098
NC_035093.1	67351835	.	G	A	.	.	MAF_USDA=8.235
NC_035093.1	67351865	.	G	A	.	.	MAF_INRAE=3.333;MAF_USDA=14.754
NC_035093.1	67351867	.	T	A	.	.	MAF_INRAE=47.468;MAF_USDA=27.647
NC_035093.1	67351876	.	G	A	.	.	MAF_INRAE=47.468;MAF_USDA=27.647
NC_035093.1	67351908	.	C	A	.	.	MAF_INRAE=1.667;MAF_USDA=2.941
NC_035093.1	67351947	.	C	T	.	.	MAF_USDA=7.059
NC_035093.1	67352110	.	C	T	.	.	MAF_INRAE=43.671;MAF_USDA=35.882
NC_035093.1	67352125	.	T	G	.	.	MAF_USDA=4.706
NC_035093.1	67352168	.	T	C	.	.	MAF_INRAE=48.101;MAF_USDA=27.059
NC_035093.1	67352183	.	G	A	.	.	MAF_INRAE=47.468;MAF_USDA=27.647
NC_035093.1	67352272	.	T	A	.	.	MAF_INRAE=38.333;MAF_USDA=3.279
NC_035093.1	67352328	.	G	A	.	.	MAF_INRAE=33.333;MAF_USDA=26.471
NC_035093.1	67352389	.	C	T	.	.	MAF_USDA=27.059
NC_035093.1	67352402	.	T	C	.	.	MAF_USDA=27.059
NC_035093.1	67352469	.	C	T	.	.	MAF_USDA=8.235
NC_035093.1	67352473	.	G	A	.	.	MAF_INRAE=39.167;MAF_USDA=6.471
NC_035093.1	67352551	.	C	T	.	.	MAF_INRAE=46.835;MAF_USDA=27.647
NC_035093.1	67352599	.	C	T	.	.	MAF_INRAE=9.167;MAF_USDA=42.353
NC_035093.1	67352603	.	A	G	.	.	MAF_INRAE=9.167;MAF_USDA=41.765
NC_035093.1	67352616	.	T	G	.	.	MAF_USDA=12.941
NC_035093.1	67352639	.	C	T	.	.	MAF_INRAE=47.468;MAF_USDA=28.235
NC_035093.1	67352640	.	G	A	.	.	MAF_USDA=8.235
NC_035093.1	67352677	.	T	A	.	.	MAF_INRAE=37.5;MAF_USDA=3.279
NC_035093.1	67352716	.	A	G	.	.	MAF_INRAE=46.835;MAF_USDA=27.059
NC_035093.1	67352741	.	T	A	.	.	MAF_INRAE=15.0;MAF_USDA=4.167
NC_035093.1	67352742	.	G	A	.	.	MAF_INRAE=15.0;MAF_USDA=4.167
NC_035093.1	67352768	.	T	A	.	.	MAF_INRAE=46.203;MAF_USDA=27.059
NC_035093.1	67352787	.	A	C	.	.	MAF_INRAE=11.667;MAF_USDA=10.843
NC_035093.1	67352788	.	A	G	.	.	MAF_USDA=33.333
NC_035093.1	67352790	.	T	C	.	.	MAF_INRAE=15.823;MAF_USDA=22.619
NC_035093.1	67352820	.	C	A	.	.	MAF_USDA=2.459
NC_035093.1	67352870	.	A	G	.	.	MAF_INRAE=46.835;MAF_USDA=31.176
NC_035093.1	67352916	.	C	T	.	.	MAF_INRAE=40.506;MAF_USDA=26.471
NC_035093.1	67352924	.	C	T	.	.	MAF_INRAE=12.5;MAF_USDA=5.882
NC_035093.1	67352946	.	C	A	.	.	MAF_INRAE=29.747;MAF_USDA=12.941
NC_035093.1	67352966	.	A	T	.	.	MAF_INRAE=1.667
NC_035093.1	67352995	.	G	T	.	.	MAF_INRAE=24.051;MAF_USDA=8.235
NC_035093.1	67353023	.	T	G	.	.	MAF_USDA=6.557
NC_035093.1	67353044	.	T	C	.	.	MAF_USDA=2.459
NC_035093.1	67353117	.	G	C	.	.	MAF_INRAE=37.5;MAF_USDA=32.353
NC_035093.1	67353129	.	G	A	.	.	MAF_USDA=7.059
NC_035093.1	67353146	.	A	C	.	.	MAF_INRAE=37.5;MAF_USDA=31.765
NC_035093.1	67353178	.	G	A	.	.	MAF_INRAE=36.667;MAF_USDA=30.0
NC_035093.1	67353205	.	C	T	.	.	MAF_INRAE=34.167;MAF_USDA=29.412
NC_035093.1	67353230	.	T	G	.	.	MAF_USDA=22.941
NC_035093.1	67353240	.	C	A	.	.	MAF_INRAE=38.333;MAF_USDA=31.765
NC_035093.1	67353247	.	A	T	.	.	MAF_INRAE=38.333;MAF_USDA=31.765
NC_035093.1	67353274	.	A	G	.	.	MAF_INRAE=39.167;MAF_USDA=30.588
NC_035093.1	67353278	.	T	C	.	.	MAF_INRAE=39.167;MAF_USDA=30.588
NC_035093.1	67353283	.	T	C	.	.	MAF_USDA=30.588
NC_035093.1	67353284	.	G	A	.	.	MAF_USDA=30.588
NC_035093.1	67353285	.	C	T	.	.	MAF_USDA=30.588
NC_035093.1	67353286	.	G	A	.	.	MAF_INRAE=26.667;MAF_USDA=20.0
NC_035093.1	67353296	.	T	G	.	.	MAF_INRAE=38.333;MAF_USDA=30.588
NC_035093.1	67353316	.	A	T	.	.	MAF_INRAE=10.0;MAF_USDA=23.529
NC_035093.1	67353328	.	T	A	.	.	MAF_INRAE=39.167;MAF_USDA=30.588
NC_035093.1	67353329	.	A	G	.	.	MAF_INRAE=10.833
NC_035093.1	67353336	.	A	G	.	.	MAF_INRAE=39.167;MAF_USDA=31.765
NC_035093.1	67353341	.	G	C	.	.	MAF_USDA=7.377
NC_035093.1	67353362	.	G	T	.	.	MAF_INRAE=39.167;MAF_USDA=31.176
NC_035093.1	67353368	.	C	T	.	.	MAF_INRAE=4.167;MAF_USDA=5.738
NC_035093.1	67353435	.	T	C	.	.	MAF_INRAE=40.833;MAF_USDA=31.765
NC_035093.1	67353468	.	G	A	.	.	MAF_INRAE=1.667;MAF_USDA=4.118
NC_035093.1	67353487	.	A	G	.	.	MAF_INRAE=39.167;MAF_USDA=30.588
NC_035093.1	67353499	.	G	A	.	.	MAF_USDA=2.083
NC_035093.1	67353503	.	T	C	.	.	MAF_INRAE=39.167;MAF_USDA=28.235
NC_035093.1	67353532	.	G	C	.	.	MAF_USDA=22.561
NC_035093.1	67353533	.	A	T	.	.	MAF_USDA=22.561
NC_035093.1	67353534	.	C	T	.	.	MAF_USDA=22.561
NC_035093.1	67353539	.	A	T	.	.	MAF_INRAE=39.167;MAF_USDA=23.78
NC_035093.1	67353544	.	A	G	.	.	MAF_USDA=21.951
NC_035093.1	67353545	.	A	T	.	.	MAF_USDA=21.951
NC_035093.1	67353546	.	G	C	.	.	MAF_USDA=21.951
NC_035093.1	67353604	.	G	A	.	.	MAF_USDA=2.353
NC_035093.1	67353627	.	G	A	.	.	MAF_USDA=4.706
NC_035093.1	67353646	.	G	C	.	.	MAF_INRAE=1.667;MAF_USDA=6.25
NC_035093.1	67353657	.	G	A	.	.	MAF_INRAE=43.038;MAF_USDA=37.5
NC_035093.1	67353659	.	G	A	.	.	MAF_USDA=2.542
NC_035093.1	67353661	.	C	T	.	.	MAF_USDA=9.016
NC_035093.1	67353665	.	A	C	.	.	MAF_INRAE=43.038;MAF_USDA=30.0
NC_035093.1	67353681	.	G	C	.	.	MAF_INRAE=43.038;MAF_USDA=30.0
NC_035093.1	67353687	.	A	C	.	.	MAF_INRAE=43.038;MAF_USDA=30.0
NC_035093.1	67353689	.	T	G	.	.	MAF_INRAE=31.667;MAF_USDA=30.0
NC_035093.1	67353726	.	T	C	.	.	MAF_INRAE=43.671;MAF_USDA=30.0
NC_035093.1	67353728	.	T	C	.	.	MAF_INRAE=32.5;MAF_USDA=30.0
NC_035093.1	67353755	.	C	G	.	.	MAF_INRAE=43.671;MAF_USDA=30.0
NC_035093.1	67353784	.	T	A	.	.	MAF_USDA=14.706
NC_035093.1	67353834	.	C	A	.	.	MAF_USDA=7.5
NC_035093.1	67353837	.	G	T	.	.	MAF_INRAE=42.405;MAF_USDA=30.357
NC_035093.1	67353847	.	C	T	.	.	MAF_USDA=6.667
NC_035093.1	67353901	.	G	A	.	.	MAF_INRAE=11.392;MAF_USDA=1.639
NC_035093.1	67353903	.	A	C	.	.	MAF_INRAE=43.671;MAF_USDA=29.412
NC_035093.1	67353905	.	C	A	.	.	MAF_INRAE=32.5;MAF_USDA=37.5
NC_035093.1	67353920	.	G	A	.	.	MAF_INRAE=43.038;MAF_USDA=29.412
NC_035093.1	67353942	.	G	C	.	.	MAF_INRAE=43.671;MAF_USDA=37.5
NC_035093.1	67353973	.	C	G	.	.	MAF_INRAE=3.333
NC_035093.1	67354002	.	C	G	.	.	MAF_INRAE=43.671;MAF_USDA=28.824
NC_035093.1	67354044	.	C	A	.	.	MAF_INRAE=21.053;MAF_USDA=28.235
NC_035093.1	67354062	.	T	A	.	.	MAF_INRAE=43.671;MAF_USDA=29.412
NC_035093.1	67354091	.	A	C	.	.	MAF_INRAE=34.177;MAF_USDA=20.0
NC_035093.1	67354092	.	C	T	.	.	MAF_INRAE=32.5;MAF_USDA=31.176
NC_035093.1	67354099	.	A	G	.	.	MAF_INRAE=43.671;MAF_USDA=31.176
NC_035093.1	67354107	.	G	A	.	.	MAF_INRAE=43.671;MAF_USDA=30.0
NC_035093.1	67354109	.	A	G	.	.	MAF_INRAE=32.5;MAF_USDA=29.412
NC_035093.1	67354111	.	C	T	.	.	MAF_INRAE=32.5;MAF_USDA=29.412
NC_035093.1	67354129	.	C	T	.	.	MAF_INRAE=21.053;MAF_USDA=1.639
NC_035093.1	67354130	.	G	A	.	.	MAF_USDA=2.459
NC_035093.1	67354186	.	A	T	.	.	MAF_INRAE=3.333;MAF_USDA=13.934
NC_035093.1	67354218	.	G	A	.	.	MAF_USDA=2.459
NC_035093.1	67354228	.	G	A	.	.	MAF_USDA=2.459
NC_035093.1	67354318	.	G	A	.	.	MAF_INRAE=43.333;MAF_USDA=28.235
NC_035093.1	67354409	.	G	C	.	.	MAF_USDA=2.459
NC_035093.1	67354417	.	C	A	.	.	MAF_INRAE=1.667;MAF_USDA=4.706
NC_035093.1	67354429	.	C	T	.	.	MAF_USDA=2.083
NC_035093.1	67354499	.	T	G	.	.	MAF_INRAE=5.833;MAF_USDA=10.588
NC_035093.1	67354566	.	C	T	.	.	MAF_INRAE=8.228;MAF_USDA=5.738
NC_035093.1	67354617	.	G	T	.	.	MAF_USDA=6.25
NC_035093.1	67354642	.	G	A	.	.	MAF_USDA=2.459
NC_035093.1	67354686	.	T	C	.	.	MAF_INRAE=37.5;MAF_USDA=14.118
NC_035093.1	67354689	.	G	A	.	.	MAF_INRAE=11.392
NC_035093.1	67354690	.	A	T	.	.	MAF_INRAE=5.263
NC_035093.1	67354908	.	C	T	.	.	MAF_INRAE=1.667;MAF_USDA=6.557
NC_035093.1	67354912	.	G	A	.	.	MAF_USDA=2.459
NC_035093.1	67354942	.	C	A	.	.	MAF_USDA=2.459
NC_035093.1	67354969	.	A	G	.	.	MAF_USDA=4.918
NC_035093.1	67355035	.	T	G	.	.	MAF_INRAE=11.392;MAF_USDA=25.882
NC_035093.1	67355051	.	A	T	.	.	MAF_INRAE=1.667;MAF_USDA=14.706
NC_035093.1	67355058	.	C	T	.	.	MAF_INRAE=10.0
NC_035093.1	67355084	.	T	C	.	.	MAF_USDA=4.706
NC_035093.1	67355125	.	T	A	.	.	MAF_USDA=2.941
NC_035093.1	67355213	.	A	T	.	.	MAF_USDA=2.459
NC_035093.1	67355240	.	T	C	.	.	MAF_USDA=3.279
NC_035093.1	67355440	.	G	A	.	.	MAF_INRAE=21.519;MAF_USDA=15.882
NC_035093.1	67355465	.	G	A	.	.	MAF_INRAE=37.5;MAF_USDA=11.765
NC_035093.1	67355513	.	A	G	.	.	MAF_INRAE=3.333;MAF_USDA=16.393
NC_035093.1	67355729	.	G	A	.	.	MAF_USDA=2.459
NC_035093.1	67355931	.	G	A	.	.	MAF_INRAE=36.667
NC_035093.1	67355939	.	T	A	.	.	MAF_USDA=2.459
NC_035093.1	67356001	.	C	T	.	.	MAF_INRAE=1.667
NC_035093.1	67356091	.	G	A	.	.	MAF_INRAE=14.167;MAF_USDA=4.167
NC_035093.1	67356420	.	T	G	.	.	MAF_INRAE=33.544;MAF_USDA=18.235
NC_035093.1	67356443	.	A	G	.	.	MAF_USDA=4.118
NC_035093.1	67356494	.	C	T	.	.	MAF_INRAE=11.392;MAF_USDA=1.639
NC_035093.1	67356580	.	C	T	.	.	MAF_INRAE=39.167;MAF_USDA=12.941
NC_035093.1	67356737	.	C	A	.	.	MAF_INRAE=1.667
NC_035093.1	67356767	.	A	G	.	.	MAF_USDA=6.557
NC_035093.1	67356889	.	A	G	.	.	MAF_USDA=7.5
NC_035093.1	67356917	.	G	T	.	.	MAF_USDA=2.5
NC_035093.1	67356921	.	G	T	.	.	MAF_USDA=2.381
NC_035093.1	67356935	.	C	A	.	.	MAF_USDA=2.5
NC_035093.1	67356964	.	G	T	.	.	MAF_INRAE=5.263
NC_035093.1	67357021	.	G	A	.	.	MAF_INRAE=5.263;MAF_USDA=4.706
NC_035093.1	67357044	.	G	A	.	.	MAF_INRAE=18.987;MAF_USDA=17.059
NC_035093.1	67357058	.	C	A	.	.	MAF_USDA=2.353
NC_035093.1	67357062	.	A	T	.	.	MAF_USDA=4.167
NC_035093.1	67357074	.	G	A	.	.	MAF_INRAE=37.5;MAF_USDA=12.353
NC_035093.1	67357147	.	C	A	.	.	MAF_INRAE=1.667;MAF_USDA=1.639
NC_035093.1	67357387	.	T	C	.	.	MAF_INRAE=18.987;MAF_USDA=16.471
NC_035093.1	67357506	.	T	C	.	.	MAF_INRAE=5.063;MAF_USDA=2.459
NC_035093.1	67357524	.	C	G	.	.	MAF_USDA=1.639
NC_035093.1	67357525	.	A	C	.	.	MAF_USDA=1.639
NC_035093.1	67357551	.	G	A	.	.	MAF_INRAE=37.5;MAF_USDA=8.197
NC_035093.1	67357583	.	T	C	.	.	MAF_INRAE=43.671;MAF_USDA=30.0
NC_035093.1	67357616	.	G	T	.	.	MAF_INRAE=39.167;MAF_USDA=11.765
NC_035093.1	67357622	.	A	G	.	.	MAF_INRAE=49.167;MAF_USDA=41.765
NC_035093.1	67357626	.	G	C	.	.	MAF_INRAE=32.5;MAF_USDA=30.0
NC_035093.1	67357641	.	G	A	.	.	MAF_USDA=4.118
NC_035093.1	67357642	.	T	A	.	.	MAF_USDA=4.118
NC_035093.1	67357653	.	A	G	.	.	MAF_INRAE=49.167;MAF_USDA=29.167
NC_035093.1	67357691	.	T	G	.	.	MAF_USDA=8.197
NC_035093.1	67357719	.	C	T	.	.	MAF_INRAE=3.333;MAF_USDA=29.167
NC_035093.1	67357815	.	G	A	.	.	MAF_INRAE=18.987;MAF_USDA=27.059
NC_035093.1	67357846	.	T	C	.	.	MAF_INRAE=11.392;MAF_USDA=1.639
NC_035093.1	67357871	.	A	G	.	.	MAF_INRAE=35.443;MAF_USDA=24.706
NC_035093.1	67357885	.	G	T	.	.	MAF_INRAE=10.0;MAF_USDA=7.377
NC_035093.1	67357983	.	T	C	.	.	MAF_INRAE=19.62;MAF_USDA=27.647
NC_035093.1	67358017	.	A	T	.	.	MAF_INRAE=37.5;MAF_USDA=9.836
NC_035093.1	67358034	.	G	A	.	.	MAF_INRAE=1.667
NC_035093.1	67358039	.	A	G	.	.	MAF_INRAE=5.833;MAF_USDA=8.235
NC_035093.1	67358097	.	T	C	.	.	MAF_USDA=11.176
NC_035093.1	67358123	.	T	G	.	.	MAF_USDA=5.882
NC_035093.1	67358127	.	C	A	.	.	MAF_INRAE=18.333;MAF_USDA=28.824
NC_035093.1	67358247	.	G	A	.	.	MAF_INRAE=1.667
NC_035093.1	67358356	.	T	C	.	.	MAF_INRAE=11.392;MAF_USDA=1.639
NC_035093.1	67358380	.	G	A	.	.	MAF_INRAE=1.667;MAF_USDA=6.471
NC_035093.1	67358416	.	G	A	.	.	MAF_INRAE=10.0;MAF_USDA=5.294
NC_035093.1	67358433	.	G	T	.	.	MAF_INRAE=18.354;MAF_USDA=27.647
NC_035093.1	67358452	.	C	T	.	.	MAF_INRAE=18.354;MAF_USDA=27.647
NC_035093.1	67358493	.	G	A	.	.	MAF_USDA=1.639
NC_035093.1	67358549	.	C	T	.	.	MAF_INRAE=18.987;MAF_USDA=25.294
NC_035093.1	67358562	.	A	C	.	.	MAF_USDA=1.639
NC_035093.1	67358674	.	G	A	.	.	MAF_INRAE=18.987;MAF_USDA=15.882
NC_035093.1	67358677	.	G	A	.	.	MAF_INRAE=18.333;MAF_USDA=15.882
NC_035093.1	67358847	.	T	G	.	.	MAF_INRAE=23.418;MAF_USDA=35.882
NC_035093.1	67358899	.	A	G	.	.	MAF_USDA=11.765
NC_035093.1	67358939	.	T	C	.	.	MAF_USDA=3.279
NC_035093.1	67358978	.	G	A	.	.	MAF_INRAE=37.5;MAF_USDA=8.197
NC_035093.1	67359024	.	C	A	.	.	MAF_USDA=4.268
NC_035093.1	67359042	.	C	A	.	.	MAF_INRAE=7.5
NC_035093.1	67359051	.	G	A	.	.	MAF_INRAE=10.759
NC_035093.1	67359059	.	T	A	.	.	MAF_USDA=6.471
NC_035093.1	67359089	.	A	T	.	.	MAF_INRAE=47.368;MAF_USDA=25.0
NC_035093.1	67359090	.	T	A	.	.	MAF_INRAE=39.167;MAF_USDA=6.897
NC_035093.1	67359091	.	G	T	.	.	MAF_USDA=37.931
NC_035093.1	67359143	.	G	A	.	.	MAF_USDA=2.459
NC_035093.1	67359210	.	C	T	.	.	MAF_USDA=10.588
NC_035093.1	67359243	.	T	G	.	.	MAF_USDA=2.353
NC_035093.1	67359264	.	C	A	.	.	MAF_INRAE=5.833;MAF_USDA=7.647
NC_035093.1	67359300	.	G	T	.	.	MAF_INRAE=18.987
NC_035093.1	67359334	.	C	A	.	.	MAF_USDA=10.588
NC_035093.1	67359347	.	A	C	.	.	MAF_INRAE=5.263;MAF_USDA=4.098
NC_035093.1	67359349	.	T	G	.	.	MAF_USDA=1.639
NC_035093.1	67359394	.	T	A	.	.	MAF_INRAE=1.667
NC_035093.1	67359538	.	C	T	.	.	MAF_USDA=7.377
NC_035093.1	67359597	.	G	A	.	.	MAF_INRAE=5.833;MAF_USDA=8.235
NC_035093.1	67359628	.	T	G	.	.	MAF_INRAE=10.526
NC_035093.1	67359633	.	G	T	.	.	MAF_INRAE=18.987;MAF_USDA=10.0
NC_035093.1	67359651	.	G	A	.	.	MAF_INRAE=21.053;MAF_USDA=1.639
NC_035093.1	67359826	.	C	T	.	.	MAF_INRAE=5.833;MAF_USDA=8.235
NC_035093.1	67359831	.	A	G	.	.	MAF_INRAE=3.333;MAF_USDA=6.557
NC_035093.1	67359871	.	G	A	.	.	MAF_USDA=12.353
NC_035093.1	67359878	.	T	A	.	.	MAF_USDA=4.167
NC_035093.1	67359892	.	G	A	.	.	MAF_INRAE=11.392;MAF_USDA=7.059
NC_035093.1	67359960	.	G	A	.	.	MAF_USDA=1.639
NC_035093.1	67359971	.	C	T	.	.	MAF_USDA=1.639
NC_035093.1	67360070	.	C	T	.	.	MAF_USDA=4.167
NC_035093.1	67360101	.	A	G	.	.	MAF_INRAE=37.5;MAF_USDA=9.016
NC_035093.1	67360151	.	C	G	.	.	MAF_INRAE=11.667;MAF_USDA=18.824
NC_035093.1	67360168	.	G	A	.	.	MAF_INRAE=1.667;MAF_USDA=6.25
NC_035093.1	67360178	.	A	G	.	.	MAF_INRAE=10.0
NC_035093.1	67360192	.	G	T	.	.	MAF_INRAE=36.076;MAF_USDA=29.412
NC_035093.1	67360375	.	C	T	.	.	MAF_INRAE=10.0;MAF_USDA=3.529
NC_035093.1	67360376	.	G	A	.	.	MAF_USDA=2.459
NC_035093.1	67360425	.	C	A	.	.	MAF_INRAE=12.658;MAF_USDA=32.941
NC_035093.1	67360430	.	G	A	.	.	MAF_INRAE=22.785;MAF_USDA=29.412
NC_035093.1	67360445	.	G	A	.	.	MAF_INRAE=12.658;MAF_USDA=29.412
NC_035093.1	67360449	.	A	G	.	.	MAF_USDA=7.059
NC_035093.1	67360451	.	C	T	.	.	MAF_INRAE=10.0;MAF_USDA=29.412
NC_035093.1	67360501	.	G	T	.	.	MAF_INRAE=3.333;MAF_USDA=9.836
NC_035093.1	67360533	.	T	C	.	.	MAF_USDA=6.471
NC_035093.1	67360617	.	G	A	.	.	MAF_USDA=25.882
NC_035093.1	67360634	.	A	T	.	.	MAF_USDA=18.75
NC_035093.1	67360895	.	T	A	.	.	MAF_USDA=7.377
NC_035093.1	67360952	.	G	A	.	.	MAF_INRAE=37.5;MAF_USDA=9.836
NC_035093.1	67361154	.	A	G	.	.	MAF_INRAE=5.063;MAF_USDA=2.459
NC_035093.1	67361157	.	T	G	.	.	MAF_INRAE=15.19;MAF_USDA=32.941
NC_035093.1	67361202	.	G	A	.	.	MAF_INRAE=2.5
NC_035093.1	67361215	.	T	C	.	.	MAF_INRAE=12.658;MAF_USDA=22.353
NC_035093.1	67361232	.	G	A	.	.	MAF_USDA=6.557
NC_035093.1	67361279	.	A	G	.	.	MAF_INRAE=10.0;MAF_USDA=2.459
NC_035093.1	67361283	.	T	A	.	.	MAF_INRAE=43.038;MAF_USDA=40.588
NC_035093.1	67361299	.	A	T	.	.	MAF_INRAE=10.0
NC_035093.1	67361307	.	C	G	.	.	MAF_USDA=3.279
NC_035093.1	67361321	.	G	A	.	.	MAF_USDA=6.25
NC_035093.1	67361341	.	G	T	.	.	MAF_INRAE=24.051;MAF_USDA=21.176
NC_035093.1	67361343	.	A	G	.	.	MAF_USDA=2.353
NC_035093.1	67361419	.	C	T	.	.	MAF_USDA=2.459
NC_035093.1	67361442	.	G	A	.	.	MAF_USDA=3.279
NC_035093.1	67361448	.	G	C	.	.	MAF_USDA=13.934
NC_035093.1	67361454	.	A	G	.	.	MAF_INRAE=35.443;MAF_USDA=38.235
NC_035093.1	67361456	.	G	T	.	.	MAF_USDA=13.934
NC_035093.1	67361492	.	C	T	.	.	MAF_INRAE=35.443;MAF_USDA=47.059
NC_035093.1	67361570	.	T	G	.	.	MAF_INRAE=10.0
NC_035093.1	67361580	.	T	C	.	.	MAF_INRAE=27.848;MAF_USDA=45.294
NC_035093.1	67361581	.	A	T	.	.	MAF_INRAE=47.5;MAF_USDA=12.295
NC_035093.1	67361585	.	C	T	.	.	MAF_USDA=7.647
NC_035093.1	67361593	.	G	T	.	.	MAF_INRAE=36.076;MAF_USDA=38.235
NC_035093.1	67361598	.	C	T	.	.	MAF_USDA=2.941
NC_035093.1	67361610	.	G	A	.	.	MAF_INRAE=15.823;MAF_USDA=32.353
NC_035093.1	67361619	.	G	C	.	.	MAF_INRAE=15.823;MAF_USDA=33.529
NC_035093.1	67361663	.	A	C	.	.	MAF_USDA=8.235
NC_035093.1	67361713	.	G	C	.	.	MAF_INRAE=15.19;MAF_USDA=32.353
NC_035093.1	67361813	.	G	A	.	.	MAF_USDA=2.353
NC_035093.1	67361814	.	A	T	.	.	MAF_USDA=2.353
NC_035093.1	67361845	.	G	A	.	.	MAF_USDA=7.647
NC_035093.1	67361935	.	C	T	.	.	MAF_USDA=6.471
NC_035093.1	67361943	.	G	T	.	.	MAF_USDA=1.639
NC_035093.1	67361951	.	T	A	.	.	MAF_USDA=4.118
NC_035093.1	67361956	.	T	A	.	.	MAF_USDA=1.639
NC_035093.1	67361981	.	A	G	.	.	MAF_USDA=6.471
NC_035093.1	67362053	.	A	C	.	.	MAF_INRAE=41.772;MAF_USDA=18.235
NC_035093.1	67362135	.	A	T	.	.	MAF_USDA=12.295
NC_035093.1	67362137	.	T	A	.	.	MAF_USDA=5.738
NC_035093.1	67362138	.	A	C	.	.	MAF_USDA=4.706
NC_035093.1	67362143	.	T	G	.	.	MAF_INRAE=37.5;MAF_USDA=9.836
NC_035093.1	67362159	.	G	A	.	.	MAF_USDA=13.115
NC_035093.1	67362180	.	C	T	.	.	MAF_INRAE=40.506;MAF_USDA=16.471
NC_035093.1	67362267	.	A	G	.	.	MAF_INRAE=39.873
NC_035093.1	67362277	.	A	T	.	.	MAF_USDA=2.353
NC_035093.1	67362305	.	G	C	.	.	MAF_USDA=2.353
NC_035093.1	67362475	.	T	C	.	.	MAF_INRAE=36.667;MAF_USDA=7.377
NC_035093.1	67362563	.	A	T	.	.	MAF_INRAE=6.962
NC_035093.1	67362590	.	T	G	.	.	MAF_INRAE=41.139;MAF_USDA=17.059
NC_035093.1	67362685	.	C	G	.	.	MAF_USDA=9.836
NC_035093.1	67362841	.	T	C	.	.	MAF_USDA=3.279
NC_035093.1	67363141	.	T	C	.	.	MAF_USDA=6.25
NC_035093.1	67363167	.	C	T	.	.	MAF_INRAE=37.5;MAF_USDA=9.016
NC_035093.1	67363184	.	G	C	.	.	MAF_INRAE=46.667;MAF_USDA=17.647
NC_035093.1	67363186	.	T	G	.	.	MAF_INRAE=27.848;MAF_USDA=29.167
NC_035093.1	67363214	.	T	G	.	.	MAF_USDA=5.294
NC_035093.1	67363254	.	C	T	.	.	MAF_USDA=6.557
NC_035093.1	67363359	.	A	T	.	.	MAF_INRAE=5.263;MAF_USDA=4.918
NC_035093.1	67363557	.	G	C	.	.	MAF_INRAE=30.833;MAF_USDA=35.417
NC_035093.1	67363750	.	G	A	.	.	MAF_INRAE=5.0;MAF_USDA=13.529
NC_035093.1	67363848	.	C	T	.	.	MAF_INRAE=5.263
NC_035093.1	67363894	.	C	A	.	.	MAF_USDA=11.475
NC_035093.1	67363933	.	G	A	.	.	MAF_USDA=5.882
NC_035093.1	67363967	.	C	A	.	.	MAF_USDA=9.836
NC_035093.1	67363969	.	G	T	.	.	MAF_USDA=6.25
NC_035093.1	67363993	.	T	C	.	.	MAF_INRAE=42.5;MAF_USDA=32.941
NC_035093.1	67364009	.	A	T	.	.	MAF_USDA=6.25
NC_035093.1	67364010	.	G	C	.	.	MAF_USDA=6.25
NC_035093.1	67364024	.	T	C	.	.	MAF_USDA=1.639
NC_035093.1	67364025	.	G	T	.	.	MAF_INRAE=1.667;MAF_USDA=8.824
NC_035093.1	67364314	.	G	T	.	.	MAF_USDA=14.706
NC_035093.1	67364367	.	G	A	.	.	MAF_USDA=8.235
NC_035093.1	67364409	.	A	C	.	.	MAF_USDA=11.475
NC_035093.1	67364413	.	C	A	.	.	MAF_USDA=4.098
NC_035093.1	67364418	.	A	G	.	.	MAF_INRAE=35.833;MAF_USDA=8.197
NC_035093.1	67364420	.	A	G	.	.	MAF_USDA=2.353
NC_035093.1	67364439	.	CA	CG	.	.	MAF_USDA=37.5
NC_035093.1	67364445	.	T	A	.	.	MAF_USDA=6.25
NC_035093.1	67364455	.	C	T	.	.	MAF_USDA=5.932
NC_035093.1	67364471	.	G	T	.	.	MAF_INRAE=34.167;MAF_USDA=33.333
NC_035093.1	67364487	.	A	G	.	.	MAF_USDA=4.167
NC_035093.1	67364497	.	C	A	.	.	MAF_USDA=1.639
NC_035093.1	67364504	.	G	T	.	.	MAF_INRAE=1.667;MAF_USDA=6.25
NC_035093.1	67364505	.	C	T	.	.	MAF_USDA=11.475
NC_035093.1	67364584	.	C	T	.	.	MAF_USDA=6.25
NC_035093.1	67364589	.	A	T	.	.	MAF_USDA=10.656
NC_035093.1	67364613	.	C	A	.	.	MAF_USDA=12.295
NC_035093.1	67364620	.	T	A	.	.	MAF_INRAE=2.5;MAF_USDA=10.588
NC_035093.1	67364719	.	T	C	.	.	MAF_INRAE=39.241;MAF_USDA=44.706
NC_035093.1	67364780	.	T	A	.	.	MAF_INRAE=18.354;MAF_USDA=2.459
NC_035093.1	67364781	.	A	G	.	.	MAF_INRAE=10.833;MAF_USDA=2.459
NC_035093.1	67364786	.	C	T	.	.	MAF_INRAE=18.354;MAF_USDA=2.459
NC_035093.1	67364845	.	C	A	.	.	MAF_INRAE=4.167
NC_035093.1	67364882	.	C	A	.	.	MAF_INRAE=5.0;MAF_USDA=8.197
NC_035093.1	67364918	.	T	C	.	.	MAF_INRAE=39.873;MAF_USDA=37.647
NC_035093.1	67364922	.	T	C	.	.	MAF_USDA=14.706
NC_035093.1	67365112	.	C	A	.	.	MAF_INRAE=36.076;MAF_USDA=28.235
NC_035093.1	67365221	.	T	C	.	.	MAF_INRAE=37.5;MAF_USDA=18.824
NC_035093.1	67365253	.	G	A	.	.	MAF_INRAE=36.076;MAF_USDA=29.412
NC_035093.1	67365266	.	G	T	.	.	MAF_INRAE=31.646;MAF_USDA=20.588
NC_035093.1	67365288	.	G	T	.	.	MAF_INRAE=5.0;MAF_USDA=14.286
NC_035093.1	67365341	.	A	G	.	.	MAF_USDA=12.295
NC_035093.1	67365391	.	G	A	.	.	MAF_INRAE=10.0;MAF_USDA=17.059
NC_035093.1	67365398	.	C	T	.	.	MAF_INRAE=31.646;MAF_USDA=37.647
NC_035093.1	67365403	.	C	T	.	.	MAF_INRAE=10.0
NC_035093.1	67365446	.	T	C	.	.	MAF_INRAE=14.167;MAF_USDA=4.167
NC_035093.1	67365599	.	T	G	.	.	MAF_INRAE=37.5;MAF_USDA=19.412
NC_035093.1	67365602	.	A	T	.	.	MAF_INRAE=42.5;MAF_USDA=38.824
NC_035093.1	67365652	.	G	A	.	.	MAF_INRAE=36.076;MAF_USDA=29.412
NC_035093.1	67365675	.	C	T	.	.	MAF_INRAE=5.263
NC_035093.1	67365694	.	A	T	.	.	MAF_INRAE=1.667;MAF_USDA=4.118
NC_035093.1	67365704	.	A	T	.	.	MAF_INRAE=10.0;MAF_USDA=15.882
NC_035093.1	67365711	.	T	G	.	.	MAF_INRAE=14.167
NC_035093.1	67365742	.	TACA	TACC	.	.	MAF_USDA=18.75
NC_035093.1	67365745	.	A	C	.	.	MAF_INRAE=31.646;MAF_USDA=32.787
NC_035093.1	67365859	.	C	T	.	.	MAF_USDA=1.639
NC_035093.1	67365917	.	G	T	.	.	MAF_INRAE=36.076;MAF_USDA=29.412
NC_035093.1	67365959	.	C	T	.	.	MAF_USDA=2.459
NC_035093.1	67365985	.	G	T	.	.	MAF_INRAE=3.333;MAF_USDA=8.824
NC_035093.1	67366330	.	G	C	.	.	MAF_INRAE=6.962
NC_035093.1	67366350	.	C	A	.	.	MAF_USDA=6.471
NC_035093.1	67366365	.	G	A	.	.	MAF_USDA=1.639
NC_035093.1	67366375	.	G	A	.	.	MAF_USDA=7.059
NC_035093.1	67366414	.	A	T	.	.	MAF_INRAE=44.167;MAF_USDA=4.167
NC_035093.1	67366434	.	C	T	.	.	MAF_USDA=1.639
NC_035093.1	67366437	.	C	T	.	.	MAF_INRAE=21.667;MAF_USDA=41.304
NC_035093.1	67366555	.	T	A	.	.	MAF_INRAE=25.0;MAF_USDA=37.5
NC_035093.1	67366560	.	C	T	.	.	MAF_INRAE=25.0;MAF_USDA=35.417
NC_035093.1	67366682	.	A	G	.	.	MAF_INRAE=10.0;MAF_USDA=15.294
NC_035093.1	67366693	.	G	A	.	.	MAF_INRAE=29.167;MAF_USDA=33.333
NC_035093.1	67366695	.	G	T	.	.	MAF_INRAE=31.013;MAF_USDA=30.0
NC_035093.1	67366710	.	A	C	.	.	MAF_USDA=1.639
NC_035093.1	67366779	.	C	T	.	.	MAF_USDA=4.098
NC_035093.1	67366786	.	G	A	.	.	MAF_USDA=6.471
NC_035093.1	67366821	.	C	T	.	.	MAF_INRAE=5.0;MAF_USDA=10.588
NC_035093.1	67366854	.	G	A	.	.	MAF_INRAE=4.167;MAF_USDA=11.765
NC_035093.1	67366950	.	A	C	.	.	MAF_INRAE=2.5;MAF_USDA=12.5
NC_035093.1	67366998	.	A	G	.	.	MAF_INRAE=35.443;MAF_USDA=28.824
NC_035093.1	67367046	.	G	T	.	.	MAF_INRAE=36.076;MAF_USDA=29.412
NC_035093.1	67367064	.	A	T	.	.	MAF_INRAE=37.5;MAF_USDA=21.311
NC_035093.1	67367112	.	C	T	.	.	MAF_INRAE=5.263;MAF_USDA=4.167
NC_035093.1	67367188	.	G	A	.	.	MAF_USDA=12.5
NC_035093.1	67367203	.	A	G	.	.	MAF_USDA=33.333
NC_035093.1	67367214	.	T	C	.	.	MAF_USDA=47.917
NC_035093.1	67367229	.	A	T	.	.	MAF_USDA=16.667
NC_035093.1	67367242	.	T	C	.	.	MAF_USDA=20.833
NC_035093.1	67367245	.	A	G	.	.	MAF_USDA=39.583
NC_035093.1	67367256	.	T	C	.	.	MAF_USDA=35.417
NC_035093.1	67367262	.	A	G	.	.	MAF_USDA=10.417
NC_035093.1	67367323	.	G	T	.	.	MAF_INRAE=2.632
NC_035093.1	67367329	.	A	G	.	.	MAF_USDA=45.833
NC_035093.1	67367583	.	G	A	.	.	MAF_USDA=6.25
NC_035093.1	67367590	.	A	C	.	.	MAF_USDA=16.667
NC_035093.1	67368690	.	G	A	.	.	MAF_USDA=4.167
NC_035093.1	67368720	.	C	T	.	.	MAF_USDA=18.75
NC_035093.1	67368770	.	G	A	.	.	MAF_USDA=10.417
NC_035093.1	67368778	.	T	G	.	.	MAF_USDA=5.738
NC_035093.1	67368858	.	C	T	.	.	MAF_USDA=31.25
NC_035093.1	67368986	.	G	A	.	.	MAF_INRAE=24.051;MAF_USDA=12.941
NC_035093.1	67368993	.	A	G	.	.	MAF_INRAE=36.076;MAF_USDA=29.412
NC_035093.1	67369014	.	G	A	.	.	MAF_INRAE=47.5;MAF_USDA=35.294
NC_035093.1	67369062	.	A	G	.	.	MAF_USDA=4.098
NC_035093.1	67369086	.	C	T	.	.	MAF_INRAE=24.051;MAF_USDA=15.294
NC_035093.1	67369089	.	T	A	.	.	MAF_USDA=6.25
NC_035093.1	67369103	.	C	G	.	.	MAF_USDA=5.738
NC_035093.1	67369106	.	T	A	.	.	MAF_INRAE=31.667
NC_035093.1	67369118	.	C	T	.	.	MAF_USDA=2.459
NC_035093.1	67369178	.	T	A	.	.	MAF_USDA=10.417
NC_035093.1	67369192	.	A	G	.	.	MAF_INRAE=40.0;MAF_USDA=28.235
NC_035093.1	67369218	.	T	G	.	.	MAF_INRAE=5.0;MAF_USDA=8.197
NC_035093.1	67369282	.	T	G	.	.	MAF_INRAE=47.5;MAF_USDA=42.353
NC_035093.1	67369301	.	T	G	.	.	MAF_USDA=3.279
NC_035093.1	67369310	.	C	T	.	.	MAF_USDA=2.459
NC_035093.1	67369404	.	T	C	.	.	MAF_INRAE=26.667
NC_035093.1	67369459	.	G	T	.	.	MAF_USDA=9.836
NC_035093.1	67369545	.	G	C	.	.	MAF_INRAE=37.5;MAF_USDA=8.197
NC_035093.1	67369612	.	T	C	.	.	MAF_USDA=2.459
NC_035093.1	67369760	.	A	T	.	.	MAF_INRAE=9.167
NC_035093.1	67369766	.	G	T	.	.	MAF_USDA=5.294
NC_035093.1	67369786	.	CAGA	CAGT	.	.	MAF_USDA=6.25
NC_035093.1	67369848	.	T	C	.	.	MAF_INRAE=5.263
NC_035093.1	67369898	.	C	G	.	.	MAF_INRAE=42.105
NC_035093.1	67369963	.	T	A	.	.	MAF_USDA=4.098
NC_035093.1	67369970	.	G	A	.	.	MAF_INRAE=5.0;MAF_USDA=13.529
NC_035093.1	67370055	.	C	A	.	.	MAF_INRAE=1.667;MAF_USDA=11.176
NC_035093.1	67370080	.	C	T	.	.	MAF_USDA=1.639
NC_035093.1	67370233	.	A	C	.	.	MAF_INRAE=6.667;MAF_USDA=17.059
NC_035093.1	67370241	.	C	T	.	.	MAF_INRAE=31.667;MAF_USDA=10.0
NC_035093.1	67370269	.	C	T	.	.	MAF_INRAE=12.5
NC_035093.1	67370308	.	G	T	.	.	MAF_INRAE=22.152;MAF_USDA=16.667
NC_035093.1	67370356	.	T	A	.	.	MAF_USDA=1.639
NC_035093.1	67370359	.	T	A	.	.	MAF_USDA=1.639
NC_035093.1	67370451	.	C	A	.	.	MAF_INRAE=1.667;MAF_USDA=11.765
NC_035093.1	67370501	.	T	C	.	.	MAF_USDA=7.059
NC_035093.1	67370515	.	A	G	.	.	MAF_INRAE=2.532;MAF_USDA=11.176
NC_035093.1	67370522	.	A	T	.	.	MAF_INRAE=5.263
NC_035093.1	67370527	.	G	T	.	.	MAF_INRAE=5.263;MAF_USDA=4.098
NC_035093.1	67370534	.	T	G	.	.	MAF_INRAE=5.833;MAF_USDA=10.588
NC_035093.1	67370557	.	T	C	.	.	MAF_INRAE=5.833;MAF_USDA=11.176
NC_035093.1	67370560	.	T	A	.	.	MAF_INRAE=5.833;MAF_USDA=11.176
NC_035093.1	67370617	.	A	G	.	.	MAF_INRAE=5.833;MAF_USDA=11.176
NC_035093.1	67370680	.	C	T	.	.	MAF_INRAE=5.263
NC_035093.1	67370689	.	T	C	.	.	MAF_INRAE=5.263
NC_035093.1	67370745	.	C	G	.	.	MAF_INRAE=5.833;MAF_USDA=11.176
NC_035093.1	67370780	.	C	A	.	.	MAF_USDA=1.639
NC_035093.1	67370803	.	C	T	.	.	MAF_INRAE=24.051;MAF_USDA=18.824
NC_035093.1	67370804	.	G	A	.	.	MAF_INRAE=1.667;MAF_USDA=8.824
NC_035093.1	67370806	.	C	G	.	.	MAF_INRAE=5.833;MAF_USDA=11.176
NC_035093.1	67370812	.	G	A	.	.	MAF_INRAE=3.333
NC_035093.1	67370838	.	C	T	.	.	MAF_INRAE=5.833;MAF_USDA=11.176
NC_035093.1	67370901	.	T	G	.	.	MAF_INRAE=33.333;MAF_USDA=23.529
NC_035093.1	67371019	.	G	A	.	.	MAF_INRAE=2.532;MAF_USDA=2.459
NC_035093.1	67371027	.	T	G	.	.	MAF_INRAE=5.833;MAF_USDA=11.176
NC_035093.1	67371078	.	G	A	.	.	MAF_USDA=7.059
NC_035093.1	67371119	.	G	C	.	.	MAF_USDA=2.941
NC_035093.1	67371128	.	C	A	.	.	MAF_INRAE=5.0;MAF_USDA=7.647
NC_035093.1	67371186	.	A	C	.	.	MAF_INRAE=5.833;MAF_USDA=12.353
NC_035093.1	67371332	.	C	G	.	.	MAF_USDA=10.714
NC_035093.1	67371523	.	C	A	.	.	MAF_USDA=6.25
NC_035093.1	67371532	.	C	A	.	.	MAF_USDA=10.417
NC_035093.1	67371550	.	A	T	.	.	MAF_INRAE=34.167;MAF_USDA=14.583
NC_035093.1	67371551	.	T	A	.	.	MAF_INRAE=5.833;MAF_USDA=8.333
NC_035093.1	67371598	.	A	C	.	.	MAF_INRAE=1.667;MAF_USDA=6.25
NC_035093.1	67371664	.	G	A	.	.	MAF_INRAE=5.833;MAF_USDA=12.353
NC_035093.1	67371674	.	T	G	.	.	MAF_USDA=2.459
NC_035093.1	67371703	.	A	C	.	.	MAF_INRAE=5.833;MAF_USDA=11.176
NC_035093.1	67371732	.	T	G	.	.	MAF_INRAE=5.833;MAF_USDA=11.765
NC_035093.1	67371751	.	A	C	.	.	MAF_INRAE=23.333
NC_035093.1	67371754	.	C	T	.	.	MAF_INRAE=5.833;MAF_USDA=12.353
NC_035093.1	67371840	.	C	A	.	.	MAF_INRAE=18.333
NC_035093.1	67371899	.	G	A	.	.	MAF_INRAE=5.833;MAF_USDA=11.765
NC_035093.1	67371925	.	C	T	.	.	MAF_USDA=1.639
NC_035093.1	67371981	.	A	C	.	.	MAF_INRAE=1.667;MAF_USDA=4.118
NC_035093.1	67372028	.	T	A	.	.	MAF_INRAE=26.316;MAF_USDA=17.213
NC_035093.1	67372031	.	G	A	.	.	MAF_INRAE=5.833;MAF_USDA=11.176
NC_035093.1	67372043	.	A	C	.	.	MAF_INRAE=10.526
NC_035093.1	67372298	.	C	A	.	.	MAF_INRAE=39.167;MAF_USDA=35.882
NC_035093.1	67372348	.	C	T	.	.	MAF_INRAE=45.0;MAF_USDA=31.765
NC_035093.1	67372437	.	G	A	.	.	MAF_INRAE=31.667;MAF_USDA=19.412
NC_035093.1	67372445	.	G	T	.	.	MAF_INRAE=12.5
NC_035093.1	67372493	.	A	T	.	.	MAF_USDA=1.639
NC_035093.1	67372507	.	A	T	.	.	MAF_INRAE=3.333;MAF_USDA=8.235
NC_035093.1	67372776	.	T	C	.	.	MAF_USDA=5.738
NC_035093.1	67372787	.	C	A	.	.	MAF_USDA=7.377
NC_035093.1	67372796	.	C	T	.	.	MAF_USDA=7.377
NC_035093.1	67372856	.	A	C	.	.	MAF_INRAE=4.167
NC_035093.1	67372895	.	A	G	.	.	MAF_INRAE=5.833;MAF_USDA=11.31
NC_035093.1	67372912	.	T	C	.	.	MAF_USDA=5.357
NC_035093.1	67373053	.	A	C	.	.	MAF_USDA=7.059
NC_035093.1	67373078	.	C	T	.	.	MAF_INRAE=49.167;MAF_USDA=42.353
NC_035093.1	67373139	.	G	A	.	.	MAF_INRAE=5.833;MAF_USDA=26.471
NC_035093.1	67373140	.	T	C	.	.	MAF_INRAE=5.833;MAF_USDA=28.235
NC_035093.1	67373142	.	C	T	.	.	MAF_USDA=1.639
NC_035093.1	67373174	.	C	A	.	.	MAF_INRAE=5.833;MAF_USDA=8.235
NC_035093.1	67373178	.	A	T	.	.	MAF_USDA=2.353
NC_035093.1	67373195	.	G	A	.	.	MAF_USDA=6.557
NC_035093.1	67373199	.	C	T	.	.	MAF_INRAE=5.833;MAF_USDA=8.235
NC_035093.1	67373253	.	G	T	.	.	MAF_INRAE=2.532;MAF_USDA=14.118
NC_035093.1	67373287	.	C	T	.	.	MAF_INRAE=12.5
NC_035093.1	67373317	.	A	C	.	.	MAF_INRAE=5.263
NC_035093.1	67373321	.	C	T	.	.	MAF_USDA=1.639
NC_035093.1	67373349	.	A	G	.	.	MAF_USDA=2.459
NC_035093.1	67373414	.	C	T	.	.	MAF_INRAE=21.053
NC_035093.1	67373495	.	G	A	.	.	MAF_INRAE=2.5;MAF_USDA=4.167
NC_035093.1	67373551	.	A	G	.	.	MAF_USDA=6.25
NC_035093.1	67373552	.	A	T	.	.	MAF_USDA=6.25
NC_035093.1	67373617	.	C	G	.	.	MAF_INRAE=5.263
NC_035093.1	67373659	.	C	T	.	.	MAF_INRAE=11.667
NC_035093.1	67373672	.	A	G	.	.	MAF_INRAE=3.333
NC_035093.1	67373726	.	C	T	.	.	MAF_INRAE=1.667
NC_035093.1	67373746	.	A	C	.	.	MAF_INRAE=18.987;MAF_USDA=5.294
NC_035093.1	67373786	.	G	T	.	.	MAF_USDA=5.738
NC_035093.1	67373818	.	A	C	.	.	MAF_USDA=7.059
NC_035093.1	67373820	.	A	G	.	.	MAF_USDA=1.639
NC_035093.1	67373842	.	A	T	.	.	MAF_INRAE=21.053;MAF_USDA=13.115
NC_035093.1	67373861	.	A	C	.	.	MAF_USDA=2.459
NC_035093.1	67373924	.	C	A	.	.	MAF_USDA=1.639
NC_035093.1	67374012	.	A	C	.	.	MAF_USDA=1.639
NC_035093.1	67374040	.	T	A	.	.	MAF_USDA=1.639
NC_035093.1	67374042	.	G	T	.	.	MAF_USDA=1.639
NC_035093.1	67374072	.	G	A	.	.	MAF_INRAE=3.333;MAF_USDA=5.738
NC_035093.1	67374107	.	A	T	.	.	MAF_INRAE=25.833
NC_035093.1	67374200	.	C	T	.	.	MAF_USDA=2.083
NC_035093.1	67374212	.	C	A	.	.	MAF_USDA=1.639
NC_035093.1	67374400	.	A	G	.	.	MAF_INRAE=10.0;MAF_USDA=7.059
NC_035093.1	67374446	.	A	G	.	.	MAF_USDA=1.639
NC_035093.1	67374469	.	A	T	.	.	MAF_USDA=2.459
NC_035093.1	67374473	.	G	C	.	.	MAF_INRAE=12.5
NC_035093.1	67374517	.	G	A	.	.	MAF_INRAE=5.263
NC_035093.1	67374640	.	G	A	.	.	MAF_USDA=2.459
NC_035093.1	67374658	.	G	A	.	.	MAF_INRAE=22.152;MAF_USDA=17.647
NC_035093.1	67374811	.	T	C	.	.	MAF_INRAE=1.667
NC_035093.1	67374814	.	C	T	.	.	MAF_USDA=2.459
NC_035093.1	67374820	.	T	C	.	.	MAF_INRAE=13.333;MAF_USDA=32.353
NC_035093.1	67375074	.	T	G	.	.	MAF_INRAE=10.0;MAF_USDA=7.647
NC_035093.1	67375091	.	C	A	.	.	MAF_INRAE=24.051;MAF_USDA=17.647
NC_035093.1	67375143	.	T	A	.	.	MAF_INRAE=5.833;MAF_USDA=8.824
NC_035093.1	67375293	.	A	G	.	.	MAF_INRAE=10.0
NC_035093.1	67375318	.	T	C	.	.	MAF_USDA=7.059
NC_035093.1	67375411	.	C	T	.	.	MAF_INRAE=4.167
NC_035093.1	67375480	.	C	A	.	.	MAF_USDA=2.083
NC_035093.1	67375553	.	A	C	.	.	MAF_USDA=4.118
NC_035093.1	67375554	.	A	T	.	.	MAF_INRAE=31.013;MAF_USDA=35.294
NC_035093.1	67375638	.	C	T	.	.	MAF_USDA=2.459
NC_035093.1	67375736	.	T	G	.	.	MAF_USDA=4.118
NC_035093.1	67375937	.	T	C	.	.	MAF_USDA=1.639
NC_035093.1	67375981	.	T	C	.	.	MAF_USDA=1.765
NC_035093.1	67376001	.	C	A	.	.	MAF_USDA=2.459
NC_035093.1	67376036	.	G	C	.	.	MAF_INRAE=5.263
NC_035093.1	67376044	.	T	C	.	.	MAF_INRAE=3.333;MAF_USDA=22.131
NC_035093.1	67376056	.	C	G	.	.	MAF_INRAE=9.167;MAF_USDA=34.118
NC_035093.1	67376068	.	T	G	.	.	MAF_INRAE=5.263
NC_035093.1	67376100	.	G	T	.	.	MAF_USDA=1.765
NC_035093.1	67376157	.	T	G	.	.	MAF_INRAE=17.5;MAF_USDA=24.706
NC_035093.1	67376185	.	C	T	.	.	MAF_USDA=2.459
NC_035093.1	67376256	.	G	T	.	.	MAF_USDA=7.647
NC_035093.1	67376290	.	C	A	.	.	MAF_INRAE=14.557;MAF_USDA=27.059
NC_035093.1	67376346	.	G	T	.	.	MAF_INRAE=15.0
NC_035093.1	67376364	.	C	A	.	.	MAF_USDA=6.557
NC_035093.1	67376385	.	T	G	.	.	MAF_USDA=9.836
NC_035093.1	67376413	.	T	G	.	.	MAF_USDA=7.647
NC_035093.1	67376471	.	G	T	.	.	MAF_INRAE=5.833;MAF_USDA=12.941
NC_035093.1	67376489	.	A	T	.	.	MAF_INRAE=9.494;MAF_USDA=6.557
NC_035093.1	67376656	.	G	T	.	.	MAF_USDA=3.279
NC_035093.1	67376696	.	C	G	.	.	MAF_INRAE=6.962;MAF_USDA=5.882
NC_035093.1	67376790	.	A	T	.	.	MAF_USDA=4.167
NC_035093.1	67376920	.	C	T	.	.	MAF_USDA=2.459
NC_035093.1	67377034	.	C	A	.	.	MAF_USDA=17.213
NC_035093.1	67377189	.	T	C	.	.	MAF_USDA=8.824
NC_035093.1	67377362	.	G	T	.	.	MAF_USDA=4.098
NC_035093.1	67377412	.	G	T	.	.	MAF_USDA=3.279
NC_035093.1	67377420	.	T	A	.	.	MAF_INRAE=18.333;MAF_USDA=22.941
NC_035093.1	67377475	.	C	T	.	.	MAF_USDA=4.118
NC_035093.1	67377480	.	A	C	.	.	MAF_INRAE=5.833;MAF_USDA=7.647
NC_035093.1	67377533	.	C	T	.	.	MAF_INRAE=2.5
NC_035093.1	67377543	.	T	C	.	.	MAF_INRAE=2.532;MAF_USDA=15.882
NC_035093.1	67377584	.	C	T	.	.	MAF_INRAE=4.167;MAF_USDA=4.098
NC_035093.1	67377758	.	T	A	.	.	MAF_INRAE=34.167;MAF_USDA=44.706
NC_035093.1	67377855	.	A	T	.	.	MAF_INRAE=3.333;MAF_USDA=5.952
NC_035093.1	67377916	.	T	G	.	.	MAF_INRAE=7.595;MAF_USDA=5.882
NC_035093.1	67377948	.	C	G	.	.	MAF_INRAE=5.263
NC_035093.1	67377982	.	A	C	.	.	MAF_INRAE=28.333;MAF_USDA=4.098
NC_035093.1	67378029	.	A	G	.	.	MAF_INRAE=34.177;MAF_USDA=44.118
NC_035093.1	67378127	.	T	C	.	.	MAF_INRAE=49.367;MAF_USDA=38.235
NC_035093.1	67378129	.	G	A	.	.	MAF_USDA=1.639
NC_035093.1	67378221	.	C	T	.	.	MAF_USDA=14.118
NC_035093.1	67378256	.	T	C	.	.	MAF_USDA=1.639
NC_035093.1	67378258	.	G	T	.	.	MAF_USDA=4.118
NC_035093.1	67378269	.	C	A	.	.	MAF_INRAE=3.333;MAF_USDA=5.738
NC_035093.1	67378333	.	G	A	.	.	MAF_INRAE=10.0
NC_035093.1	67378342	.	G	A	.	.	MAF_INRAE=21.053
NC_035093.1	67378359	.	A	G	.	.	MAF_INRAE=5.263;MAF_USDA=1.639
NC_035093.1	67378373	.	A	G	.	.	MAF_INRAE=31.013;MAF_USDA=41.176
NC_035093.1	67378530	.	G	A	.	.	MAF_INRAE=1.667;MAF_USDA=2.941
NC_035093.1	67378684	.	G	C	.	.	MAF_USDA=2.353
NC_035093.1	67378789	.	C	T	.	.	MAF_INRAE=1.667;MAF_USDA=2.941
NC_035093.1	67378807	.	T	A	.	.	MAF_INRAE=25.316;MAF_USDA=18.824
NC_035093.1	67378902	.	T	G	.	.	MAF_INRAE=34.167
NC_035093.1	67378905	.	C	A	.	.	MAF_INRAE=34.167
NC_035093.1	67378906	.	C	G	.	.	MAF_INRAE=34.167
NC_035093.1	67378936	.	A	T	.	.	MAF_INRAE=7.595;MAF_USDA=5.294
NC_035093.1	67378966	.	G	A	.	.	MAF_USDA=20.492
NC_035093.1	67379222	.	A	T	.	.	MAF_INRAE=27.848;MAF_USDA=47.059
NC_035093.1	67379244	.	T	A	.	.	MAF_INRAE=4.167;MAF_USDA=4.098
NC_035093.1	67379248	.	T	G	.	.	MAF_INRAE=33.544;MAF_USDA=24.118
NC_035093.1	67379275	.	T	G	.	.	MAF_USDA=10.656
NC_035093.1	67379316	.	T	A	.	.	MAF_INRAE=30.0;MAF_USDA=4.098
NC_035093.1	67379483	.	T	A	.	.	MAF_INRAE=30.0
NC_035093.1	67379490	.	A	G	.	.	MAF_INRAE=2.5;MAF_USDA=4.098
NC_035093.1	67379504	.	T	C	.	.	MAF_USDA=1.639
NC_035093.1	67379741	.	C	A	.	.	MAF_INRAE=4.167;MAF_USDA=4.098
NC_035093.1	67379752	.	G	A	.	.	MAF_INRAE=4.167;MAF_USDA=4.098
NC_035093.1	67379828	.	G	A	.	.	MAF_USDA=4.167
NC_035093.1	67379846	.	A	G	.	.	MAF_INRAE=42.105;MAF_USDA=39.412
NC_035093.1	67379941	.	C	T	.	.	MAF_INRAE=44.304;MAF_USDA=40.0
NC_035093.1	67379975	.	G	A	.	.	MAF_INRAE=5.263
NC_035093.1	67380028	.	A	G	.	.	MAF_USDA=1.639
NC_035093.1	67380078	.	C	T	.	.	MAF_INRAE=43.671;MAF_USDA=19.412
NC_035093.1	67380081	.	G	C	.	.	MAF_INRAE=21.053
NC_035093.1	67380249	.	C	T	.	.	MAF_USDA=7.831
NC_035093.1	67380346	.	G	T	.	.	MAF_USDA=2.083
NC_035093.1	67381003	.	G	A	.	.	MAF_INRAE=44.304;MAF_USDA=37.647
NC_035093.1	67381004	.	T	C	.	.	MAF_INRAE=44.167;MAF_USDA=37.647
NC_035093.1	67381038	.	A	G	.	.	MAF_INRAE=47.468;MAF_USDA=38.235
NC_035093.1	67381125	.	T	C,*	.	.	MAF_INRAE=42.105;MAF_USDA=27.083
NC_035093.1	67381153	.	G	A	.	.	MAF_INRAE=22.5
NC_035093.1	67381208	.	C	T	.	.	MAF_INRAE=43.038;MAF_USDA=20.588
NC_035093.1	67381233	.	A	G	.	.	MAF_INRAE=10.526
NC_035093.1	67381253	.	G	A	.	.	MAF_USDA=5.882
NC_035093.1	67381255	.	T	A	.	.	MAF_INRAE=45.57;MAF_USDA=21.176
NC_035093.1	67381340	.	C	T	.	.	MAF_INRAE=1.667;MAF_USDA=3.529
NC_035093.1	67381352	.	G	A	.	.	MAF_USDA=2.353
NC_035093.1	67381509	.	G	A	.	.	MAF_INRAE=43.671;MAF_USDA=5.738
NC_035093.1	67381582	.	A	G	.	.	MAF_INRAE=8.228;MAF_USDA=13.934
NC_035093.1	67381606	.	T	C	.	.	MAF_INRAE=2.532;MAF_USDA=3.529
NC_035093.1	67381729	.	G	T	.	.	MAF_USDA=6.25
NC_035093.1	67381735	.	C	A	.	.	MAF_INRAE=29.747;MAF_USDA=16.867
NC_035093.1	67381877	.	G	T	.	.	MAF_INRAE=23.333;MAF_USDA=11.765
NC_035093.1	67381883	.	T	C	.	.	MAF_INRAE=39.241;MAF_USDA=30.0
NC_035093.1	67381935	.	G	T	.	.	MAF_USDA=4.098
NC_035093.1	67381939	.	G	T	.	.	MAF_INRAE=30.38;MAF_USDA=41.765
NC_035093.1	67382036	.	A	G	.	.	MAF_USDA=2.459
NC_035093.1	67382080	.	T	C	.	.	MAF_INRAE=1.667;MAF_USDA=2.459
NC_035093.1	67382094	.	G	A	.	.	MAF_INRAE=5.263
NC_035093.1	67382133	.	T	G	.	.	MAF_USDA=15.574
NC_035093.1	67382191	.	G	A	.	.	MAF_USDA=4.918
NC_035093.1	67382267	.	C	T	.	.	MAF_INRAE=8.333;MAF_USDA=11.176
NC_035093.1	67382278	.	A	C	.	.	MAF_USDA=5.738
NC_035093.1	67382368	.	T	A	.	.	MAF_USDA=4.098
NC_035093.1	67383724	.	T	G	.	.	MAF_INRAE=15.0
NC_035093.1	67383876	.	C	A	.	.	MAF_USDA=4.167
NC_035093.1	67383891	.	A	G	.	.	MAF_USDA=1.667
NC_035093.1	67383917	.	A	T	.	.	MAF_USDA=4.167
NC_035093.1	67384004	.	C	A	.	.	MAF_USDA=4.167
NC_035093.1	67384047	.	C	T	.	.	MAF_USDA=4.098
NC_035093.1	67384130	.	G	A	.	.	MAF_USDA=5.738
NC_035093.1	67384142	.	G	T	.	.	MAF_USDA=4.098
NC_035093.1	67384162	.	A	G	.	.	MAF_USDA=1.639
NC_035093.1	67384176	.	C	T	.	.	MAF_INRAE=8.333;MAF_USDA=10.588
NC_035093.1	67384241	.	G	A	.	.	MAF_USDA=3.279
NC_035093.1	67384247	.	C	T	.	.	MAF_USDA=15.882
NC_035093.1	67384315	.	T	C	.	.	MAF_INRAE=49.167;MAF_USDA=39.881
NC_035093.1	67384366	.	A	T	.	.	MAF_INRAE=2.5;MAF_USDA=1.639
NC_035093.1	67384379	.	T	A	.	.	MAF_USDA=10.588
NC_035093.1	67384380	.	A	T	.	.	MAF_USDA=10.588
NC_035093.1	67384456	.	G	T	.	.	MAF_USDA=3.279
NC_035093.1	67384497	.	T	A	.	.	MAF_INRAE=4.167
NC_035093.1	67384543	.	A	G	.	.	MAF_INRAE=8.333;MAF_USDA=9.412
NC_035093.1	67384549	.	C	T	.	.	MAF_INRAE=8.333;MAF_USDA=11.765
NC_035093.1	67384557	.	C	T	.	.	MAF_USDA=2.5
NC_035093.1	67384643	.	G	A	.	.	MAF_INRAE=2.5
NC_035093.1	67384716	.	T	A	.	.	MAF_INRAE=26.667;MAF_USDA=33.333
NC_035093.1	67384717	.	A	G	.	.	MAF_INRAE=41.667;MAF_USDA=20.833
NC_035093.1	67384741	.	C	T	.	.	MAF_USDA=6.25
NC_035093.1	67384743	.	G	T	.	.	MAF_USDA=4.167
NC_035093.1	67384744	.	C	G	.	.	MAF_INRAE=3.333;MAF_USDA=5.833
NC_035093.1	67384824	.	A	C	.	.	MAF_USDA=10.656
NC_035093.1	67384847	.	A	G	.	.	MAF_INRAE=29.167
NC_035093.1	67384961	.	T	C	.	.	MAF_USDA=41.667
NC_035093.1	67385029	.	A	C	.	.	MAF_USDA=35.417
NC_035093.1	67385034	.	C	T	.	.	MAF_USDA=6.25
NC_035093.1	67385038	.	G	C	.	.	MAF_USDA=29.167
NC_035093.1	67385082	.	C	A	.	.	MAF_USDA=35.417
NC_035093.1	67385425	.	C	T	.	.	MAF_USDA=3.529
NC_035093.1	67385505	.	C	A	.	.	MAF_INRAE=5.263
NC_035093.1	67385513	.	T	C	.	.	MAF_USDA=8.824
NC_035093.1	67385562	.	A	C	.	.	MAF_USDA=4.098
NC_035093.1	67385580	.	G	A	.	.	MAF_USDA=8.197
NC_035093.1	67385767	.	C	T	.	.	MAF_USDA=4.098
NC_035093.1	67385832	.	A	G	.	.	MAF_USDA=4.167
NC_035093.1	67385836	.	C	T	.	.	MAF_USDA=2.459
NC_035093.1	67385908	.	G	T	.	.	MAF_INRAE=1.667;MAF_USDA=1.639
NC_035093.1	67385996	.	C	T	.	.	MAF_USDA=1.639
NC_035093.1	67386006	.	G	C	.	.	MAF_INRAE=10.0
NC_035093.1	67386118	.	C	T	.	.	MAF_INRAE=25.833;MAF_USDA=1.639
NC_035093.1	67386158	.	T	C	.	.	MAF_INRAE=29.747;MAF_USDA=15.882
NC_035093.1	67386189	.	C	T	.	.	MAF_INRAE=6.667;MAF_USDA=10.588
NC_035093.1	67386221	.	C	A	.	.	MAF_USDA=4.098
NC_035093.1	67386285	.	C	A	.	.	MAF_USDA=2.459
NC_035093.1	67386460	.	T	G	.	.	MAF_USDA=2.459
NC_035093.1	67386479	.	G	A	.	.	MAF_USDA=2.353
NC_035093.1	67386523	.	C	T	.	.	MAF_INRAE=5.0;MAF_USDA=2.976
NC_035093.1	67386607	.	A	G	.	.	MAF_USDA=1.639
NC_035093.1	67386791	.	A	G	.	.	MAF_USDA=1.639
NC_035093.1	67386834	.	C	T	.	.	MAF_USDA=2.459
NC_035093.1	67386853	.	C	A	.	.	MAF_USDA=4.098
NC_035093.1	67387635	.	A	G	.	.	MAF_INRAE=14.557;MAF_USDA=7.377
NC_035093.1	67387881	.	G	A	.	.	MAF_USDA=1.639
NC_035093.1	67387892	.	A	T	.	.	MAF_INRAE=4.167;MAF_USDA=10.417
NC_035093.1	67388021	.	A	G	.	.	MAF_USDA=3.279
NC_035093.1	67388077	.	C	A	.	.	MAF_INRAE=5.263
NC_035093.1	67388086	.	T	A	.	.	MAF_INRAE=10.0
NC_035093.1	67388144	.	A	C	.	.	MAF_INRAE=5.833;MAF_USDA=5.882
NC_035093.1	67388174	.	G	T	.	.	MAF_USDA=2.459
NC_035093.1	67388177	.	A	G	.	.	MAF_USDA=2.459
NC_035093.1	67388192	.	A	G	.	.	MAF_USDA=3.279
NC_035093.1	67388215	.	G	A	.	.	MAF_USDA=4.098
NC_035093.1	67388250	.	T	G	.	.	MAF_USDA=2.459
NC_035093.1	67388252	.	G	A	.	.	MAF_USDA=4.098
NC_035093.1	67388276	.	C	A	.	.	MAF_USDA=1.639
NC_035093.1	67388304	.	C	T	.	.	MAF_INRAE=10.0
NC_035093.1	67388332	.	C	T	.	.	MAF_INRAE=2.5;MAF_USDA=4.167
NC_035093.1	67388351	.	G	A	.	.	MAF_USDA=1.639
NC_035093.1	67388360	.	T	C	.	.	MAF_USDA=2.459
NC_035093.1	67388507	.	C	T	.	.	MAF_INRAE=25.833;MAF_USDA=1.639
NC_035093.1	67388624	.	C	A	.	.	MAF_USDA=3.279
NC_035093.1	67388626	.	G	T	.	.	MAF_INRAE=44.937;MAF_USDA=20.0
NC_035093.1	67388629	.	G	T	.	.	MAF_USDA=3.279
NC_035093.1	67388690	.	G	T	.	.	MAF_USDA=3.279
NC_035093.1	67388705	.	C	T	.	.	MAF_INRAE=10.0
NC_035093.1	67388752	.	A	T	.	.	MAF_USDA=2.459
NC_035093.1	67388906	.	G	C	.	.	MAF_USDA=1.639
NC_035093.1	67388928	.	A	G	.	.	MAF_USDA=3.279
NC_035093.1	67388943	.	C	T	.	.	MAF_INRAE=31.667;MAF_USDA=21.765
NC_035093.1	67389038	.	C	T	.	.	MAF_USDA=3.279
NC_035093.1	67389040	.	C	T	.	.	MAF_USDA=3.279
NC_035093.1	67389041	.	G	A	.	.	MAF_USDA=1.639
NC_035093.1	67389052	.	A	G	.	.	MAF_INRAE=9.167;MAF_USDA=10.0
NC_035093.1	67389062	.	T	C	.	.	MAF_INRAE=9.167;MAF_USDA=7.059
NC_035093.1	67389079	.	T	G	.	.	MAF_INRAE=9.167;MAF_USDA=12.353
NC_035093.1	67389120	.	G	A	.	.	MAF_USDA=3.279
NC_035093.1	67389200	.	A	G	.	.	MAF_USDA=3.279
NC_035093.1	67389271	.	A	C	.	.	MAF_USDA=3.279
NC_035093.1	67389326	.	C	T	.	.	MAF_USDA=8.235
NC_035093.1	67389344	.	C	A	.	.	MAF_USDA=3.279
NC_035093.1	67389384	.	T	C	.	.	MAF_USDA=2.459
NC_035093.1	67389389	.	T	A	.	.	MAF_USDA=2.353
NC_035093.1	67389445	.	G	T	.	.	MAF_INRAE=5.263
NC_035093.1	67389470	.	G	T	.	.	MAF_USDA=1.639
NC_035093.1	67389558	.	A	T	.	.	MAF_INRAE=2.532;MAF_USDA=5.294
NC_035093.1	67389573	.	T	C	.	.	MAF_USDA=2.459
NC_035093.1	67389634	.	A	G	.	.	MAF_INRAE=26.667;MAF_USDA=1.639
NC_035093.1	67389704	.	A	T	.	.	MAF_USDA=4.167
NC_035093.1	67389820	.	A	G	.	.	MAF_USDA=3.279
NC_035093.1	67390429	.	A	G	.	.	MAF_INRAE=5.263
NC_035093.1	67390456	.	A	C	.	.	MAF_USDA=2.459
NC_035093.1	67390490	.	C	A	.	.	MAF_INRAE=5.263
NC_035093.1	67390571	.	A	G	.	.	MAF_USDA=1.639
NC_035093.1	67390676	.	G	A	.	.	MAF_INRAE=1.667;MAF_USDA=4.118
NC_035093.1	67390720	.	G	A	.	.	MAF_INRAE=1.667;MAF_USDA=3.529
NC_035093.1	67390949	.	G	T	.	.	MAF_INRAE=44.937;MAF_USDA=45.294
NC_035093.1	67391045	.	G	T	.	.	MAF_USDA=2.459
NC_035093.1	67391052	.	C	T	.	.	MAF_USDA=3.279
NC_035093.1	67391062	.	G	A	.	.	MAF_USDA=3.279
NC_035093.1	67391082	.	C	G	.	.	MAF_INRAE=12.5
NC_035093.1	67391130	.	T	C	.	.	MAF_INRAE=50.0;MAF_USDA=47.059
NC_035093.1	67391131	.	G	C	.	.	MAF_INRAE=47.5;MAF_USDA=47.059
NC_035093.1	67391392	.	C	T	.	.	MAF_INRAE=29.114;MAF_USDA=25.882
NC_035093.1	67391413	.	G	A	.	.	MAF_USDA=9.836
NC_035093.1	67391528	.	C	T	.	.	MAF_INRAE=10.0
NC_035093.1	67391653	.	C	G	.	.	MAF_INRAE=11.667
NC_035093.1	67391668	.	C	T	.	.	MAF_USDA=4.167
NC_035093.1	67391752	.	G	A	.	.	MAF_USDA=20.588
NC_035093.1	67391768	.	G	T	.	.	MAF_USDA=2.459
NC_035093.1	67391787	.	G	C	.	.	MAF_INRAE=5.833;MAF_USDA=6.471
NC_035093.1	67391845	.	C	T	.	.	MAF_USDA=4.167
NC_035093.1	67391852	.	G	A	.	.	MAF_INRAE=10.833
NC_035093.1	67391855	.	A	G	.	.	MAF_INRAE=48.734;MAF_USDA=25.882
NC_035093.1	67391906	.	C	A	.	.	MAF_INRAE=5.696;MAF_USDA=33.529
NC_035093.1	67392020	.	G	T	.	.	MAF_INRAE=5.833;MAF_USDA=5.882
NC_035093.1	67392024	.	C	T	.	.	MAF_INRAE=5.833;MAF_USDA=5.882
NC_035093.1	67392097	.	G	T	.	.	MAF_INRAE=49.367;MAF_USDA=49.412
NC_035093.1	67392117	.	G	C	.	.	MAF_INRAE=47.468;MAF_USDA=44.706
NC_035093.1	67392156	.	T	G	.	.	MAF_INRAE=49.367;MAF_USDA=27.059
NC_035093.1	67392172	.	T	G	.	.	MAF_INRAE=34.81;MAF_USDA=14.118
NC_035093.1	67392192	.	T	A	.	.	MAF_USDA=3.279
NC_035093.1	67392238	.	T	G	.	.	MAF_INRAE=4.167;MAF_USDA=5.294
NC_035093.1	67392241	.	T	G	.	.	MAF_INRAE=15.823;MAF_USDA=34.118
NC_035093.1	67392293	.	G	A	.	.	MAF_INRAE=31.013;MAF_USDA=44.118
NC_035093.1	67392323	.	A	G	.	.	MAF_USDA=20.0
NC_035093.1	67392347	.	A	C	.	.	MAF_INRAE=45.57;MAF_USDA=38.824
NC_035093.1	67392360	.	T	C	.	.	MAF_USDA=5.738
NC_035093.1	67392392	.	G	A	.	.	MAF_INRAE=45.57;MAF_USDA=34.706
NC_035093.1	67392415	.	T	C	.	.	MAF_USDA=22.941
NC_035093.1	67392441	.	T	A	.	.	MAF_USDA=3.279
NC_035093.1	67392466	.	C	T	.	.	MAF_INRAE=5.263
NC_035093.1	67392509	.	T	C	.	.	MAF_INRAE=5.263
NC_035093.1	67392645	.	G	A	.	.	MAF_INRAE=48.333
NC_035093.1	67392698	.	C	T	.	.	MAF_INRAE=22.785;MAF_USDA=8.824
NC_035093.1	67392726	.	C	A	.	.	MAF_INRAE=50.0;MAF_USDA=28.235
NC_035093.1	67392754	.	T	A	.	.	MAF_INRAE=3.333;MAF_USDA=4.918
NC_035093.1	67392756	.	C	A	.	.	MAF_INRAE=23.418;MAF_USDA=40.588
NC_035093.1	67392761	.	T	C	.	.	MAF_INRAE=23.418;MAF_USDA=40.588
NC_035093.1	67392786	.	G	T	.	.	MAF_USDA=4.918
NC_035093.1	67392824	.	G	A	.	.	MAF_USDA=2.083
NC_035093.1	67392833	.	C	T	.	.	MAF_INRAE=6.667;MAF_USDA=6.25
NC_035093.1	67392912	.	G	T	.	.	MAF_INRAE=10.0
NC_035093.1	67392924	.	C	T	.	.	MAF_INRAE=23.418;MAF_USDA=40.588
NC_035093.1	67392933	.	T	A	.	.	MAF_INRAE=4.167;MAF_USDA=12.5
NC_035093.1	67392964	.	A	C	.	.	MAF_USDA=2.083
NC_035093.1	67393039	.	G	A	.	.	MAF_INRAE=6.667
NC_035093.1	67393091	.	G	T	.	.	MAF_INRAE=25.0
NC_035093.1	67393093	.	A	G	.	.	MAF_INRAE=25.0;MAF_USDA=20.833
NC_035093.1	67393097	.	T	A	.	.	MAF_INRAE=25.0;MAF_USDA=27.647
NC_035093.1	67393105	.	A	G	.	.	MAF_INRAE=20.253;MAF_USDA=20.833
NC_035093.1	67393106	.	A	T	.	.	MAF_INRAE=25.0;MAF_USDA=20.833
NC_035093.1	67393203	.	T	A	.	.	MAF_INRAE=21.053
NC_035093.1	67393207	.	G	A	.	.	MAF_USDA=2.353
NC_035093.1	67393215	.	T	A	.	.	MAF_INRAE=22.785;MAF_USDA=43.529
NC_035093.1	67393222	.	A	G	.	.	MAF_INRAE=6.962;MAF_USDA=7.647
NC_035093.1	67393237	.	C	T	.	.	MAF_USDA=2.353
NC_035093.1	67393254	.	A	G	.	.	MAF_USDA=1.765
NC_035093.1	67393262	.	G	C	.	.	MAF_USDA=5.738
NC_035093.1	67393311	.	C	T	.	.	MAF_INRAE=1.667;MAF_USDA=7.059
NC_035093.1	67393368	.	T	C	.	.	MAF_INRAE=24.167;MAF_USDA=48.235
NC_035093.1	67393378	.	T	C	.	.	MAF_USDA=4.918
NC_035093.1	67393384	.	A	C	.	.	MAF_USDA=2.459
NC_035093.1	67393385	.	C	T	.	.	MAF_INRAE=2.532;MAF_USDA=2.459
NC_035093.1	67393390	.	T	G	.	.	MAF_INRAE=24.684;MAF_USDA=19.048
NC_035093.1	67393443	.	C	T	.	.	MAF_USDA=2.381
NC_035093.1	67393497	.	A	G	.	.	MAF_INRAE=23.333;MAF_USDA=46.429
NC_035093.1	67393550	.	A	G	.	.	MAF_INRAE=28.481;MAF_USDA=19.643
NC_035093.1	67393565	.	T	C	.	.	MAF_INRAE=23.333;MAF_USDA=47.024
NC_035093.1	67393571	.	C	A	.	.	MAF_INRAE=4.167;MAF_USDA=4.167
NC_035093.1	67393628	.	G	T	.	.	MAF_USDA=6.557
NC_035093.1	67393667	.	G	A	.	.	MAF_USDA=1.639
NC_035093.1	67393694	.	C	G	.	.	MAF_INRAE=24.051;MAF_USDA=40.588
NC_035093.1	67393799	.	A	T	.	.	MAF_USDA=5.738
NC_035093.1	67393848	.	C	A	.	.	MAF_INRAE=23.418;MAF_USDA=43.529
NC_035093.1	67393920	.	C	A	.	.	MAF_INRAE=12.5
NC_035093.1	67393965	.	T	G	.	.	MAF_INRAE=12.5
NC_035093.1	67393973	.	G	A	.	.	MAF_INRAE=24.167;MAF_USDA=47.647
NC_035093.1	67394002	.	T	G	.	.	MAF_USDA=3.529
NC_035093.1	67394009	.	G	T	.	.	MAF_INRAE=24.167;MAF_USDA=34.118
NC_035093.1	67394011	.	C	A	.	.	MAF_INRAE=28.333;MAF_USDA=45.294
NC_035093.1	67394016	.	C	T	.	.	MAF_INRAE=1.667
NC_035093.1	67394028	.	G	A	.	.	MAF_USDA=1.639
NC_035093.1	67394039	.	T	A	.	.	MAF_INRAE=31.646;MAF_USDA=17.059
NC_035093.1	67394050	.	G	T	.	.	MAF_USDA=2.459
NC_035093.1	67394074	.	C	T	.	.	MAF_INRAE=1.667;MAF_USDA=4.706
NC_035093.1	67394078	.	C	T	.	.	MAF_INRAE=23.333;MAF_USDA=48.235
NC_035093.1	67394086	.	C	T	.	.	MAF_INRAE=4.43;MAF_USDA=2.353
NC_035093.1	67394131	.	A	C	.	.	MAF_USDA=3.279
NC_035093.1	67394237	.	T	A	.	.	MAF_INRAE=49.367;MAF_USDA=30.588
NC_035093.1	67394239	.	A	G	.	.	MAF_INRAE=11.667
NC_035093.1	67394291	.	A	C	.	.	MAF_INRAE=10.833;MAF_USDA=21.765
NC_035093.1	67394299	.	G	T	.	.	MAF_USDA=6.471
NC_035093.1	67394322	.	G	T	.	.	MAF_USDA=10.976
NC_035093.1	67394357	.	A	C	.	.	MAF_USDA=5.294
NC_035093.1	67394393	.	T	C	.	.	MAF_INRAE=25.0;MAF_USDA=48.824
NC_035093.1	67394401	.	C	T	.	.	MAF_INRAE=25.0;MAF_USDA=49.412
NC_035093.1	67394437	.	C	G	.	.	MAF_USDA=3.279
NC_035093.1	67394438	.	G	A	.	.	MAF_INRAE=1.667;MAF_USDA=4.762
NC_035093.1	67394449	.	G	T	.	.	MAF_USDA=2.976
NC_035093.1	67394479	.	G	T	.	.	MAF_USDA=4.237
NC_035093.1	67394584	.	C	T	.	.	MAF_INRAE=42.105;MAF_USDA=18.852
NC_035093.1	67394598	.	C	T	.	.	MAF_USDA=2.459
NC_035093.1	67394616	.	T	C	.	.	MAF_USDA=47.619
NC_035093.1	67394722	.	T	C	.	.	MAF_USDA=7.738
NC_035093.1	67394751	.	A	G	.	.	MAF_USDA=7.831
NC_035093.1	67394776	.	T	G	.	.	MAF_USDA=14.583
NC_035093.1	67394922	.	C	A	.	.	MAF_USDA=2.459
NC_035093.1	67394959	.	C	T	.	.	MAF_INRAE=6.962
NC_035093.1	67395455	.	C	A	.	.	MAF_INRAE=23.333;MAF_USDA=3.279
NC_035093.1	67395486	.	G	A	.	.	MAF_INRAE=27.215;MAF_USDA=14.706
NC_035093.1	67395501	.	G	T	.	.	MAF_INRAE=27.215;MAF_USDA=14.706
NC_035093.1	67395556	.	C	A	.	.	MAF_INRAE=36.076;MAF_USDA=35.294
NC_035093.1	67395562	.	G	A	.	.	MAF_INRAE=25.0
NC_035093.1	67395571	.	C	T	.	.	MAF_INRAE=12.5
NC_035093.1	67395595	.	G	A	.	.	MAF_INRAE=25.0;MAF_USDA=3.279
NC_035093.1	67395670	.	T	C	.	.	MAF_INRAE=27.215;MAF_USDA=13.529
NC_035093.1	67395702	.	A	G	.	.	MAF_INRAE=23.333;MAF_USDA=47.647
NC_035093.1	67395716	.	G	A	.	.	MAF_INRAE=16.456;MAF_USDA=6.471
NC_035093.1	67395727	.	C	T	.	.	MAF_INRAE=12.5;MAF_USDA=2.353
NC_035093.1	67395739	.	T	C	.	.	MAF_INRAE=46.203;MAF_USDA=18.824
NC_035093.1	67395981	.	A	T	.	.	MAF_INRAE=25.833
NC_035093.1	67396005	.	T	C	.	.	MAF_INRAE=5.833;MAF_USDA=5.882
NC_035093.1	67396067	.	C	T	.	.	MAF_INRAE=49.167;MAF_USDA=8.333
NC_035093.1	67396105	.	T	G	.	.	MAF_INRAE=16.456;MAF_USDA=32.353
NC_035093.1	67396117	.	A	G	.	.	MAF_INRAE=1.667;MAF_USDA=3.529
NC_035093.1	67396118	.	T	C	.	.	MAF_INRAE=1.667;MAF_USDA=3.529
NC_035093.1	67396143	.	C	T	.	.	MAF_INRAE=4.167;MAF_USDA=2.353
NC_035093.1	67396320	.	A	C	.	.	MAF_USDA=2.459
NC_035093.1	67396474	.	C	T	.	.	MAF_INRAE=34.81;MAF_USDA=15.294
NC_035093.1	67396560	.	A	G	.	.	MAF_INRAE=9.167
NC_035093.1	67396602	.	G	A	.	.	MAF_INRAE=27.215;MAF_USDA=14.706
NC_035093.1	67396618	.	A	C	.	.	MAF_INRAE=4.167
NC_035093.1	67396705	.	A	T	.	.	MAF_INRAE=25.0;MAF_USDA=3.279
NC_035093.1	67396707	.	C	T	.	.	MAF_INRAE=25.0;MAF_USDA=3.279
NC_035093.1	67396784	.	C	T	.	.	MAF_INRAE=5.263
NC_035093.1	67396797	.	C	G	.	.	MAF_INRAE=30.38;MAF_USDA=26.471
NC_035093.1	67396798	.	C	G	.	.	MAF_INRAE=21.667;MAF_USDA=26.471
NC_035093.1	67396853	.	C	T	.	.	MAF_INRAE=25.0;MAF_USDA=4.098
NC_035093.1	67396854	.	G	T	.	.	MAF_USDA=4.098
NC_035093.1	67396863	.	A	G	.	.	MAF_INRAE=25.0;MAF_USDA=3.279
NC_035093.1	67396865	.	T	C	.	.	MAF_INRAE=3.333;MAF_USDA=2.353
NC_035093.1	67397067	.	T	C	.	.	MAF_INRAE=10.833;MAF_USDA=25.294
NC_035093.1	67397072	.	A	G	.	.	MAF_USDA=2.459
NC_035093.1	67397262	.	G	A	.	.	MAF_USDA=2.353
NC_035093.1	67397321	.	G	A	.	.	MAF_INRAE=34.81;MAF_USDA=30.0
NC_035093.1	67397371	.	G	A	.	.	MAF_USDA=2.459
NC_035093.1	67397404	.	C	T	.	.	MAF_INRAE=27.215;MAF_USDA=15.294
NC_035093.1	67397431	.	T	A	.	.	MAF_INRAE=25.0;MAF_USDA=3.279
NC_035093.1	67397445	.	C	T	.	.	MAF_INRAE=12.5
NC_035093.1	67397632	.	G	A	.	.	MAF_INRAE=3.333;MAF_USDA=8.824
NC_035093.1	67397651	.	T	G	.	.	MAF_INRAE=46.203;MAF_USDA=18.235
NC_035093.1	67397654	.	T	C	.	.	MAF_INRAE=12.5
NC_035093.1	67397694	.	C	G	.	.	MAF_INRAE=10.0
NC_035093.1	67397698	.	T	C	.	.	MAF_USDA=2.083
NC_035093.1	67397728	.	C	T	.	.	MAF_USDA=6.471
NC_035093.1	67397753	.	C	T	.	.	MAF_USDA=6.557
NC_035093.1	67397959	.	C	G	.	.	MAF_USDA=6.78
NC_035093.1	67397960	.	A	G	.	.	MAF_USDA=6.78
NC_035093.1	67398000	.	G	C	.	.	MAF_USDA=27.083
NC_035093.1	67398001	.	G	A	.	.	MAF_USDA=27.083
NC_035093.1	67398025	.	A	T	.	.	MAF_USDA=1.695
NC_035093.1	67398041	.	G	C	.	.	MAF_USDA=12.651
NC_035093.1	67398042	.	G	A	.	.	MAF_USDA=9.639
NC_035093.1	67398082	.	G	C	.	.	MAF_USDA=1.695
NC_035093.1	67398093	.	T	C	.	.	MAF_USDA=4.217
NC_035093.1	67398095	.	A	G	.	.	MAF_INRAE=3.333;MAF_USDA=5.932
NC_035093.1	67398109	.	A	G	.	.	MAF_USDA=48.193
NC_035093.1	67398150	.	G	A	.	.	MAF_USDA=3.39
NC_035093.1	67398151	.	G	T	.	.	MAF_USDA=3.39
NC_035093.1	67398383	.	A	T	.	.	MAF_INRAE=25.833;MAF_USDA=4.237
NC_035093.1	67398434	.	C	T	.	.	MAF_USDA=20.339
NC_035093.1	67398448	.	G	C	.	.	MAF_INRAE=9.167
NC_035093.1	67398504	.	C	A	.	.	MAF_USDA=4.237
NC_035093.1	67398573	.	G	T	.	.	MAF_USDA=27.083
NC_035093.1	67399836	.	T	A	.	.	MAF_INRAE=2.5;MAF_USDA=3.529
NC_035093.1	67399837	.	T	A	.	.	MAF_INRAE=2.5;MAF_USDA=3.529
NC_035093.1	67399849	.	G	A	.	.	MAF_USDA=5.833
NC_035093.1	67399916	.	T	G	.	.	MAF_USDA=30.0
NC_035093.1	67400015	.	A	G	.	.	MAF_INRAE=26.667;MAF_USDA=46.386
NC_035093.1	67400028	.	G	T	.	.	MAF_INRAE=34.177;MAF_USDA=31.928
NC_035093.1	67400030	.	G	T	.	.	MAF_USDA=5.422
NC_035093.1	67400078	.	C	A	.	.	MAF_INRAE=5.833;MAF_USDA=6.627
NC_035093.1	67400163	.	G	A	.	.	MAF_INRAE=21.053;MAF_USDA=7.759
NC_035093.1	67400181	.	C	T	.	.	MAF_INRAE=23.333;MAF_USDA=35.417
NC_035093.1	67400190	.	G	A	.	.	MAF_INRAE=22.5;MAF_USDA=35.417
NC_035093.1	67400192	.	C	T	.	.	MAF_INRAE=23.333;MAF_USDA=15.254
NC_035093.1	67400197	.	T	A	.	.	MAF_INRAE=22.5;MAF_USDA=35.417
NC_035093.1	67400253	.	G	T	.	.	MAF_INRAE=23.333;MAF_USDA=5.932
NC_035093.1	67400278	.	G	T	.	.	MAF_INRAE=22.5;MAF_USDA=30.723
NC_035093.1	67400297	.	A	T	.	.	MAF_INRAE=27.5;MAF_USDA=31.928
NC_035093.1	67400303	.	T	A	.	.	MAF_INRAE=27.5;MAF_USDA=31.928
NC_035093.1	67400336	.	A	T	.	.	MAF_INRAE=10.0
NC_035093.1	67400348	.	T	G	.	.	MAF_INRAE=34.81;MAF_USDA=31.325
NC_035093.1	67400376	.	G	A	.	.	MAF_INRAE=34.81;MAF_USDA=32.53
NC_035093.1	67400383	.	C	T	.	.	MAF_INRAE=46.203;MAF_USDA=20.339
NC_035093.1	67400390	.	A	C	.	.	MAF_INRAE=25.833;MAF_USDA=5.085
NC_035093.1	67400393	.	T	G	.	.	MAF_INRAE=43.038;MAF_USDA=38.554
NC_035093.1	67400394	.	T	G	.	.	MAF_USDA=4.819
NC_035093.1	67400408	.	C	G	.	.	MAF_INRAE=46.203;MAF_USDA=21.186
NC_035093.1	67400432	.	G	T	.	.	MAF_INRAE=25.833
NC_035093.1	67400446	.	A	T	.	.	MAF_INRAE=25.0;MAF_USDA=5.932
NC_035093.1	67400470	.	G	A	.	.	MAF_INRAE=25.0;MAF_USDA=5.085
NC_035093.1	67400488	.	T	G	.	.	MAF_INRAE=26.582;MAF_USDA=15.254
NC_035093.1	67400583	.	C	T	.	.	MAF_INRAE=25.833;MAF_USDA=5.085
NC_035093.1	67400629	.	C	T	.	.	MAF_INRAE=4.167;MAF_USDA=2.41
NC_035093.1	67400707	.	G	T	.	.	MAF_USDA=2.41
NC_035093.1	67400751	.	G	A	.	.	MAF_INRAE=29.747
NC_035093.1	67400885	.	T	C	.	.	MAF_USDA=4.268
NC_035093.1	67400941	.	A	T	.	.	MAF_USDA=6.034
NC_035093.1	67400949	.	C	A	.	.	MAF_INRAE=25.833;MAF_USDA=4.31
NC_035093.1	67400974	.	T	A	.	.	MAF_INRAE=25.833;MAF_USDA=46.341
NC_035093.1	67401009	.	G	A	.	.	MAF_USDA=1.639
NC_035093.1	67401011	.	G	A	.	.	MAF_USDA=1.639
NC_035093.1	67401019	.	T	A	.	.	MAF_INRAE=12.5
NC_035093.1	67401077	.	A	G	.	.	MAF_INRAE=34.177;MAF_USDA=30.588
NC_035093.1	67401181	.	T	A	.	.	MAF_USDA=1.639
NC_035093.1	67401200	.	C	A	.	.	MAF_INRAE=34.177;MAF_USDA=33.929
NC_035093.1	67401570	.	T	G	.	.	MAF_USDA=1.639
NC_035093.1	67401590	.	A	G	.	.	MAF_INRAE=32.911;MAF_USDA=30.588
NC_035093.1	67401618	.	T	C	.	.	MAF_USDA=4.706
NC_035093.1	67401692	.	C	A	.	.	MAF_INRAE=10.526;MAF_USDA=1.639
NC_035093.1	67401713	.	G	A	.	.	MAF_INRAE=26.667;MAF_USDA=47.647
NC_035093.1	67402197	.	G	C	.	.	MAF_USDA=3.39
NC_035093.1	67402216	.	T	C	.	.	MAF_INRAE=32.911;MAF_USDA=4.217
NC_035093.1	67402271	.	C	T	.	.	MAF_USDA=1.639
NC_035093.1	67402392	.	T	C	.	.	MAF_USDA=1.639
NC_035093.1	67402397	.	T	A	.	.	MAF_INRAE=47.5;MAF_USDA=17.647
NC_035093.1	67402398	.	A	C	.	.	MAF_INRAE=47.5;MAF_USDA=17.647
NC_035093.1	67402444	.	G	A	.	.	MAF_INRAE=25.0;MAF_USDA=4.098
NC_035093.1	67402498	.	T	C	.	.	MAF_INRAE=34.81;MAF_USDA=30.0
NC_035093.1	67402508	.	G	T	.	.	MAF_INRAE=27.5;MAF_USDA=33.333
NC_035093.1	67402536	.	G	C	.	.	MAF_INRAE=27.215;MAF_USDA=12.941
NC_035093.1	67402588	.	C	T	.	.	MAF_USDA=2.083
NC_035093.1	67402598	.	G	C	.	.	MAF_INRAE=34.81;MAF_USDA=30.0
NC_035093.1	67402607	.	T	C	.	.	MAF_INRAE=34.81;MAF_USDA=29.412
NC_035093.1	67402622	.	C	T	.	.	MAF_INRAE=5.833;MAF_USDA=12.941
NC_035093.1	67402627	.	G	A	.	.	MAF_INRAE=9.167
NC_035093.1	67402731	.	C	T	.	.	MAF_USDA=6.557
NC_035093.1	67402782	.	G	A	.	.	MAF_INRAE=25.0;MAF_USDA=4.098
NC_035093.1	67402794	.	C	T	.	.	MAF_USDA=4.167
NC_035093.1	67402842	.	G	T	.	.	MAF_USDA=3.279
NC_035093.1	67402847	.	C	T	.	.	MAF_USDA=2.353
NC_035093.1	67402865	.	A	G	.	.	MAF_USDA=30.0
NC_035093.1	67404389	.	T	C	.	.	MAF_USDA=4.098
NC_035093.1	67404410	.	T	C	.	.	MAF_USDA=3.279
NC_035093.1	67404450	.	G	T	.	.	MAF_INRAE=10.833
NC_035093.1	67404500	.	A	G	.	.	MAF_USDA=2.459
NC_035093.1	67404559	.	A	T	.	.	MAF_USDA=2.353
NC_035093.1	67404605	.	G	A	.	.	MAF_INRAE=25.0
NC_035093.1	67404610	.	C	A	.	.	MAF_INRAE=4.167;MAF_USDA=2.941
NC_035093.1	67404626	.	G	A	.	.	MAF_INRAE=29.167;MAF_USDA=29.167
NC_035093.1	67404746	.	A	C	.	.	MAF_USDA=28.235
NC_035093.1	67404896	.	A	G	.	.	MAF_INRAE=10.0
NC_035093.1	67404951	.	C	T	.	.	MAF_USDA=1.765
NC_035093.1	67405000	.	A	T	.	.	MAF_INRAE=49.367
NC_035093.1	67405105	.	A	T	.	.	MAF_INRAE=5.263
NC_035093.1	67405169	.	G	C	.	.	MAF_USDA=3.279
NC_035093.1	67405226	.	C	T	.	.	MAF_INRAE=23.333;MAF_USDA=46.471
NC_035093.1	67405230	.	T	A	.	.	MAF_INRAE=22.5;MAF_USDA=12.941
NC_035093.1	67405231	.	G	A	.	.	MAF_INRAE=22.5;MAF_USDA=12.941
NC_035093.1	67405285	.	T	C	.	.	MAF_USDA=6.25
NC_035093.1	67405286	.	G	T	.	.	MAF_USDA=6.25
NC_035093.1	67405405	.	G	A	.	.	MAF_USDA=45.833
NC_035093.1	67405410	.	A	T	.	.	MAF_USDA=35.417
NC_035093.1	67405419	.	T	G	.	.	MAF_USDA=43.75
NC_035093.1	67405497	.	G	T	.	.	MAF_USDA=12.5
NC_035093.1	67405590	.	G	T	.	.	MAF_INRAE=11.667;MAF_USDA=28.313
NC_035093.1	67405613	.	G	C	.	.	MAF_INRAE=11.667
NC_035093.1	67405617	.	C	A	.	.	MAF_USDA=3.333
NC_035093.1	67405796	.	A	C	.	.	MAF_USDA=12.5
NC_035093.1	67405990	.	A	C	.	.	MAF_USDA=21.311
NC_035093.1	67406006	.	C	A	.	.	MAF_USDA=7.377
NC_035093.1	67406178	.	T	A	.	.	MAF_USDA=8.824
NC_035093.1	67406180	.	T	A	.	.	MAF_USDA=14.706
NC_035093.1	67406214	.	C	T	.	.	MAF_INRAE=22.5
NC_035093.1	67406303	.	G	A	.	.	MAF_INRAE=12.5;MAF_USDA=17.059
NC_035093.1	67406560	.	A	T	.	.	MAF_USDA=2.976
NC_035093.1	67406745	.	C	T	.	.	MAF_USDA=4.167
NC_035093.1	67406773	.	G	A	.	.	MAF_USDA=6.471
NC_035093.1	67406807	.	T	C	.	.	MAF_INRAE=25.833;MAF_USDA=31.25
NC_035093.1	67407056	.	G	A	.	.	MAF_INRAE=26.582;MAF_USDA=2.083
NC_035093.1	67407057	.	G	A	.	.	MAF_INRAE=21.667;MAF_USDA=2.083
NC_035093.1	67407069	.	G	T	.	.	MAF_USDA=33.529
NC_035093.1	67407116	.	G	A	.	.	MAF_USDA=33.529
NC_035093.1	67407118	.	C	T	.	.	MAF_USDA=28.824
NC_035093.1	67407128	.	C	T	.	.	MAF_USDA=29.762
NC_035093.1	67407145	.	G	A	.	.	MAF_USDA=29.167
NC_035093.1	67407182	.	C	A	.	.	MAF_USDA=30.357
NC_035093.1	67407205	.	C	A	.	.	MAF_USDA=2.083
NC_035093.1	67407206	.	C	A	.	.	MAF_USDA=2.083
NC_035093.1	67407236	.	C	T	.	.	MAF_USDA=6.25
NC_035093.1	67407266	.	C	T	.	.	MAF_USDA=13.529
NC_035093.1	67407296	.	C	T	.	.	MAF_USDA=15.882
NC_035093.1	67407653	.	T	C	.	.	MAF_INRAE=5.263;MAF_USDA=1.639
NC_035093.1	67407675	.	C	T	.	.	MAF_USDA=4.118
NC_035093.1	67407722	.	G	T	.	.	MAF_USDA=12.5
NC_035093.1	67407775	.	A	T	.	.	MAF_USDA=1.639
NC_035093.1	67407788	.	A	T	.	.	MAF_USDA=28.824
NC_035093.1	67407790	.	A	T	.	.	MAF_USDA=28.824
NC_035093.1	67407791	.	A	T	.	.	MAF_USDA=28.824
NC_035093.1	67407792	.	A	T	.	.	MAF_USDA=28.824
NC_035093.1	67407793	.	A	T	.	.	MAF_USDA=28.824
NC_035093.1	67407795	.	A	T	.	.	MAF_USDA=28.824
NC_035093.1	67407865	.	T	G	.	.	MAF_USDA=4.706
NC_035093.1	67407874	.	G	A	.	.	MAF_USDA=13.115
NC_035093.1	67408094	.	G	A	.	.	MAF_USDA=2.459
NC_035093.1	67408178	.	G	A	.	.	MAF_USDA=2.353
NC_035093.1	67408252	.	C	T	.	.	MAF_INRAE=21.519;MAF_USDA=15.882
NC_035093.1	67408309	.	C	A	.	.	MAF_INRAE=42.5;MAF_USDA=44.118
NC_035093.1	67408366	.	G	A	.	.	MAF_INRAE=4.167;MAF_USDA=4.167
NC_035093.1	67408534	.	G	A	.	.	MAF_USDA=4.706
NC_035093.1	67408536	.	G	C	.	.	MAF_INRAE=8.861;MAF_USDA=4.706
NC_035093.1	67408575	.	C	T	.	.	MAF_INRAE=1.667
NC_035093.1	67408617	.	C	T	.	.	MAF_USDA=9.016
NC_035093.1	67408695	.	G	A	.	.	MAF_INRAE=7.595;MAF_USDA=12.941
NC_035093.1	67408800	.	G	C	.	.	MAF_USDA=2.459
NC_035093.1	67408873	.	C	T	.	.	MAF_USDA=8.235
NC_035093.1	67411555	.	T	A	.	.	MAF_USDA=2.459
NC_035093.1	67411588	.	A	C	.	.	MAF_USDA=12.295
NC_035093.1	67411644	.	A	T	.	.	MAF_INRAE=10.526
NC_035093.1	67411716	.	C	A	.	.	MAF_INRAE=15.0
NC_035093.1	67411778	.	A	G	.	.	MAF_INRAE=15.0
NC_035093.1	67411779	.	A	T	.	.	MAF_INRAE=15.0
NC_035093.1	67411846	.	G	T	.	.	MAF_USDA=4.706
NC_035093.1	67411897	.	C	T	.	.	MAF_USDA=1.667
NC_035093.1	67411903	.	G	C	.	.	MAF_USDA=1.639
NC_035093.1	67411924	.	C	T	.	.	MAF_USDA=6.557
NC_035093.1	67411961	.	A	T	.	.	MAF_INRAE=10.0
NC_035093.1	67412093	.	G	A	.	.	MAF_USDA=4.706
NC_035093.1	67412157	.	C	T	.	.	MAF_USDA=1.639
NC_035093.1	67417164	.	G	A	.	.	MAF_USDA=45.652
NC_035093.1	67417220	.	T	C	.	.	MAF_USDA=20.833
NC_035093.1	67417242	.	G	C	.	.	MAF_USDA=5.738
NC_035093.1	67417243	.	C	T	.	.	MAF_USDA=5.738
NC_035093.1	67417274	.	C	T	.	.	MAF_USDA=18.824
NC_035093.1	67417315	.	C	A	.	.	MAF_USDA=5.738
NC_035093.1	67417376	.	G	A	.	.	MAF_USDA=3.279
NC_035093.1	67417474	.	A	G	.	.	MAF_INRAE=10.0;MAF_USDA=1.639
NC_035093.1	67417604	.	A	G	.	.	MAF_INRAE=46.835;MAF_USDA=22.353
NC_035093.1	67417695	.	G	T	.	.	MAF_USDA=22.131
NC_035093.1	67417702	.	A	T	.	.	MAF_USDA=14.583
NC_035093.1	67420200	.	C	T	.	.	MAF_INRAE=21.053;MAF_USDA=3.333
NC_035093.1	67420272	.	A	C	.	.	MAF_INRAE=20.833;MAF_USDA=11.176
NC_035093.1	67420294	.	G	T	.	.	MAF_INRAE=3.333;MAF_USDA=6.557
NC_035093.1	67420297	.	T	C	.	.	MAF_INRAE=37.5;MAF_USDA=37.647
NC_035093.1	67420353	.	G	A	.	.	MAF_INRAE=35.833;MAF_USDA=33.929
NC_035093.1	67420355	.	A	C	.	.	MAF_USDA=3.333
NC_035093.1	67420366	.	C	A	.	.	MAF_INRAE=12.5;MAF_USDA=6.25
NC_035093.1	67420403	.	C	T	.	.	MAF_INRAE=4.167;MAF_USDA=4.167
NC_035093.1	67420453	.	C	T	.	.	MAF_USDA=1.639
NC_035093.1	67420528	.	A	G	.	.	MAF_INRAE=11.667;MAF_USDA=3.529
NC_035093.1	67420577	.	C	T	.	.	MAF_INRAE=27.215;MAF_USDA=25.882
NC_035093.1	67420581	.	T	G	.	.	MAF_INRAE=12.5;MAF_USDA=4.706
NC_035093.1	67420591	.	A	G	.	.	MAF_INRAE=12.5;MAF_USDA=2.941
NC_035093.1	67420624	.	A	C	.	.	MAF_INRAE=12.5;MAF_USDA=2.353
NC_035093.1	67420663	.	T	C	.	.	MAF_INRAE=23.333;MAF_USDA=20.0
NC_035093.1	67420738	.	G	A	.	.	MAF_USDA=4.098
NC_035093.1	67420747	.	C	G	.	.	MAF_USDA=2.083
NC_035093.1	67420819	.	A	C	.	.	MAF_USDA=37.5
NC_035093.1	67420823	.	C	T	.	.	MAF_USDA=37.5
NC_035093.1	67420828	.	G	T	.	.	MAF_USDA=2.083
NC_035093.1	67420956	.	A	C	.	.	MAF_USDA=39.583
NC_035093.1	67421035	.	C	T	.	.	MAF_USDA=12.941
NC_035093.1	67421039	.	A	T	.	.	MAF_INRAE=1.667;MAF_USDA=20.588
NC_035093.1	67421041	.	T	G	.	.	MAF_USDA=2.459
NC_035093.1	67421076	.	C	T	.	.	MAF_INRAE=28.481;MAF_USDA=27.059
NC_035093.1	67421126	.	G	A	.	.	MAF_USDA=2.459
NC_035093.1	67421188	.	T	C	.	.	MAF_INRAE=27.215;MAF_USDA=20.588
NC_035093.1	67421250	.	G	A	.	.	MAF_USDA=4.706
NC_035093.1	67421361	.	A	G	.	.	MAF_USDA=1.639
NC_035093.1	67421431	.	G	A	.	.	MAF_INRAE=4.167;MAF_USDA=14.583
NC_035093.1	67421462	.	T	C	.	.	MAF_INRAE=38.333;MAF_USDA=42.941
NC_035093.1	67421477	.	T	C	.	.	MAF_INRAE=35.833;MAF_USDA=35.294
NC_035093.1	67421593	.	A	C	.	.	MAF_INRAE=4.167;MAF_USDA=4.167
NC_035093.1	67421596	.	T	G	.	.	MAF_INRAE=13.291;MAF_USDA=13.529
NC_035093.1	67421610	.	C	T	.	.	MAF_USDA=24.706
NC_035093.1	67421703	.	A	T	.	.	MAF_USDA=5.738
NC_035093.1	67421726	.	G	A	.	.	MAF_USDA=6.557
NC_035093.1	67421862	.	C	T	.	.	MAF_USDA=2.459
NC_035093.1	67421882	.	G	T	.	.	MAF_INRAE=27.215;MAF_USDA=21.765
NC_035093.1	67422154	.	G	A	.	.	MAF_INRAE=28.481;MAF_USDA=45.082
NC_035093.1	67422171	.	T	A	.	.	MAF_INRAE=12.5
NC_035093.1	67422335	.	G	T	.	.	MAF_USDA=4.167
NC_035093.1	67422363	.	T	C	.	.	MAF_USDA=6.557
NC_035093.1	67422461	.	T	G	.	.	MAF_USDA=4.098
NC_035093.1	67422506	.	G	C	.	.	MAF_INRAE=4.167
NC_035093.1	67422530	.	A	T	.	.	MAF_INRAE=4.167
NC_035093.1	67422563	.	T	C	.	.	MAF_USDA=1.639
NC_035093.1	67422574	.	T	G	.	.	MAF_INRAE=21.667;MAF_USDA=10.588
NC_035093.1	67422662	.	C	T	.	.	MAF_USDA=15.882
NC_035093.1	67422717	.	T	C	.	.	MAF_USDA=6.25
NC_035093.1	67422765	.	C	A	.	.	MAF_INRAE=13.291;MAF_USDA=10.588
NC_035093.1	67422811	.	T	G	.	.	MAF_INRAE=42.5;MAF_USDA=47.647
NC_035093.1	67422864	.	C	A	.	.	MAF_USDA=1.639
NC_035093.1	67422964	.	T	C	.	.	MAF_INRAE=15.0;MAF_USDA=21.176
NC_035093.1	67423018	.	T	A	.	.	MAF_USDA=7.059
NC_035093.1	67423123	.	G	T	.	.	MAF_INRAE=1.667;MAF_USDA=8.824
NC_035093.1	67423167	.	A	T	.	.	MAF_INRAE=31.013;MAF_USDA=31.176
NC_035093.1	67423320	.	C	T	.	.	MAF_INRAE=13.291;MAF_USDA=12.353
NC_035093.1	67423354	.	A	T	.	.	MAF_USDA=5.294
NC_035093.1	67423462	.	G	T	.	.	MAF_USDA=2.083
NC_035093.1	67423593	.	A	T	.	.	MAF_INRAE=15.833
NC_035093.1	67423678	.	T	A	.	.	MAF_USDA=14.118
NC_035093.1	67423682	.	G	T	.	.	MAF_USDA=41.176
NC_035093.1	67423714	.	G	A	.	.	MAF_USDA=25.882
NC_035093.1	67423726	.	G	A	.	.	MAF_USDA=4.918
NC_035093.1	67424365	.	T	C	.	.	MAF_INRAE=31.667;MAF_USDA=1.765
NC_035093.1	67424376	.	C	T	.	.	MAF_INRAE=10.526;MAF_USDA=1.639
NC_035093.1	67424400	.	T	G	.	.	MAF_INRAE=21.053;MAF_USDA=3.279
NC_035093.1	67424680	.	A	G	.	.	MAF_INRAE=33.333;MAF_USDA=5.294
NC_035093.1	67424696	.	C	A	.	.	MAF_INRAE=3.333;MAF_USDA=5.738
NC_035093.1	67424707	.	T	G	.	.	MAF_INRAE=1.667;MAF_USDA=2.353
NC_035093.1	67424741	.	T	A	.	.	MAF_INRAE=40.833;MAF_USDA=47.647
NC_035093.1	67424752	.	T	C	.	.	MAF_USDA=4.098
NC_035093.1	67424804	.	C	A	.	.	MAF_INRAE=1.667;MAF_USDA=2.941
NC_035093.1	67424853	.	C	T	.	.	MAF_INRAE=30.833;MAF_USDA=4.167
NC_035093.1	67424935	.	G	A	.	.	MAF_INRAE=30.38;MAF_USDA=27.059
NC_035093.1	67424942	.	G	T	.	.	MAF_USDA=4.167
NC_035093.1	67424980	.	A	G	.	.	MAF_INRAE=5.696;MAF_USDA=7.059
NC_035093.1	67425023	.	A	G	.	.	MAF_INRAE=29.747;MAF_USDA=27.059
NC_035093.1	67425215	.	C	T	.	.	MAF_INRAE=25.0;MAF_USDA=42.941
NC_035093.1	67425221	.	T	G	.	.	MAF_INRAE=25.0;MAF_USDA=42.353
NC_035093.1	67425228	.	C	T	.	.	MAF_INRAE=37.975;MAF_USDA=44.706
NC_035093.1	67425312	.	T	A	.	.	MAF_USDA=44.048
NC_035093.1	67425317	.	A	G	.	.	MAF_INRAE=38.333;MAF_USDA=13.095
NC_035093.1	67425352	.	C	G	.	.	MAF_INRAE=28.333;MAF_USDA=11.475
NC_035093.1	67425414	.	C	T	.	.	MAF_INRAE=1.667
NC_035093.1	67425420	.	C	T	.	.	MAF_USDA=3.279
NC_035093.1	67425443	.	C	G	.	.	MAF_INRAE=40.833;MAF_USDA=48.235
NC_035093.1	67425661	.	T	C	.	.	MAF_USDA=44.512
NC_035093.1	67425676	.	C	A	.	.	MAF_INRAE=42.105;MAF_USDA=11.31
NC_035093.1	67425823	.	T	C	.	.	MAF_USDA=42.262
NC_035093.1	67425837	.	T	C	.	.	MAF_USDA=8.824
NC_035093.1	67425956	.	C	T	.	.	MAF_USDA=1.639
NC_035093.1	67425957	.	G	A	.	.	MAF_USDA=1.639
NC_035093.1	67425982	.	C	T	.	.	MAF_USDA=44.118
NC_035093.1	67426004	.	T	G	.	.	MAF_USDA=4.167
NC_035093.1	67426030	.	C	T	.	.	MAF_USDA=1.639
NC_035093.1	67426076	.	T	A	.	.	MAF_USDA=1.639
NC_035093.1	67426077	.	A	C	.	.	MAF_INRAE=15.0;MAF_USDA=49.18
NC_035093.1	67426082	.	G	T	.	.	MAF_USDA=4.918
NC_035093.1	67426104	.	G	A	.	.	MAF_USDA=4.706
NC_035093.1	67426117	.	G	C	.	.	MAF_USDA=1.639
NC_035093.1	67426242	.	T	A	.	.	MAF_INRAE=25.833;MAF_USDA=4.918
NC_035093.1	67426268	.	C	T	.	.	MAF_USDA=1.639
NC_035093.1	67426462	.	T	C	.	.	MAF_INRAE=16.667;MAF_USDA=48.235
NC_035093.1	67426726	.	A	C	.	.	MAF_USDA=5.738
NC_035093.1	67426757	.	G	A	.	.	MAF_INRAE=33.333;MAF_USDA=5.294
NC_035093.1	67426759	.	C	T	.	.	MAF_USDA=1.639
NC_035093.1	67426964	.	G	A	.	.	MAF_INRAE=4.167;MAF_USDA=11.176
NC_035093.1	67427056	.	T	C	.	.	MAF_INRAE=40.833;MAF_USDA=45.882
NC_035093.1	67427171	.	T	A	.	.	MAF_USDA=1.639
NC_035093.1	67427455	.	A	G	.	.	MAF_USDA=2.459
NC_035093.1	67427466	.	A	C	.	.	MAF_INRAE=13.291;MAF_USDA=11.176
NC_035093.1	67427535	.	G	A	.	.	MAF_INRAE=13.291;MAF_USDA=15.294
NC_035093.1	67427603	.	G	A	.	.	MAF_INRAE=32.5;MAF_USDA=1.765
NC_035093.1	67427618	.	C	G	.	.	MAF_INRAE=43.671;MAF_USDA=22.353
NC_035093.1	67427630	.	C	T	.	.	MAF_USDA=4.918
NC_035093.1	67427661	.	A	C	.	.	MAF_USDA=1.639
NC_035093.1	67427668	.	G	T	.	.	MAF_INRAE=5.263;MAF_USDA=10.417
NC_035093.1	67427672	.	T	A	.	.	MAF_INRAE=37.5;MAF_USDA=9.412
NC_035093.1	67427674	.	A	C	.	.	MAF_INRAE=1.667;MAF_USDA=4.098
NC_035093.1	67427687	.	G	A	.	.	MAF_INRAE=29.747;MAF_USDA=11.176
NC_035093.1	67427694	.	G	T	.	.	MAF_INRAE=3.333;MAF_USDA=4.918
NC_035093.1	67427699	.	G	C	.	.	MAF_INRAE=3.333;MAF_USDA=4.918
NC_035093.1	67427747	.	C	T	.	.	MAF_INRAE=27.848;MAF_USDA=18.235
NC_035093.1	67427783	.	A	G	.	.	MAF_USDA=4.918
NC_035093.1	67427812	.	C	A	.	.	MAF_USDA=2.459
NC_035093.1	67427861	.	A	G	.	.	MAF_INRAE=4.167;MAF_USDA=5.738
NC_035093.1	67427890	.	C	A	.	.	MAF_USDA=6.557
NC_035093.1	67427978	.	G	C	.	.	MAF_USDA=2.083
NC_035093.1	67428048	.	C	T	.	.	MAF_USDA=1.639
NC_035093.1	67428076	.	C	T	.	.	MAF_INRAE=10.0
NC_035093.1	67428156	.	A	G	.	.	MAF_INRAE=13.291;MAF_USDA=15.882
NC_035093.1	67428158	.	C	T	.	.	MAF_INRAE=4.167;MAF_USDA=10.588
NC_035093.1	67428262	.	C	T	.	.	MAF_INRAE=2.5;MAF_USDA=6.25
NC_035093.1	67428264	.	C	T	.	.	MAF_INRAE=13.291;MAF_USDA=14.706
NC_035093.1	67428369	.	G	A	.	.	MAF_INRAE=3.333
NC_035093.1	67428474	.	C	A	.	.	MAF_USDA=4.706
NC_035093.1	67428483	.	G	A	.	.	MAF_INRAE=13.291;MAF_USDA=14.706
NC_035093.1	67428546	.	C	T	.	.	MAF_USDA=3.279
NC_035093.1	67428597	.	G	T	.	.	MAF_INRAE=13.291;MAF_USDA=11.176
NC_035093.1	67428818	.	G	T	.	.	MAF_USDA=4.706
NC_035093.1	67428880	.	C	T	.	.	MAF_INRAE=49.367;MAF_USDA=29.412
NC_035093.1	67428920	.	C	T	.	.	MAF_INRAE=31.667;MAF_USDA=1.765
NC_035093.1	67429015	.	C	T	.	.	MAF_USDA=3.279
NC_035093.1	67429043	.	T	C	.	.	MAF_USDA=4.706
NC_035093.1	67429058	.	G	T	.	.	MAF_INRAE=13.924;MAF_USDA=14.706
NC_035093.1	67429128	.	T	A	.	.	MAF_INRAE=49.367;MAF_USDA=31.765
NC_035093.1	67429170	.	A	T	.	.	MAF_INRAE=28.333
NC_035093.1	67429295	.	G	A	.	.	MAF_INRAE=49.367;MAF_USDA=30.588
NC_035093.1	67429365	.	G	T	.	.	MAF_INRAE=3.333;MAF_USDA=8.824
NC_035093.1	67429377	.	T	A	.	.	MAF_INRAE=49.167;MAF_USDA=38.235
NC_035093.1	67429379	.	C	T	.	.	MAF_INRAE=3.333;MAF_USDA=8.824
NC_035093.1	67429429	.	T	C	.	.	MAF_USDA=1.639
NC_035093.1	67429431	.	T	C	.	.	MAF_INRAE=49.167;MAF_USDA=41.176
NC_035093.1	67429480	.	A	C	.	.	MAF_INRAE=48.101;MAF_USDA=33.529
NC_035093.1	67429492	.	G	A	.	.	MAF_INRAE=49.167;MAF_USDA=41.765
NC_035093.1	67429511	.	A	G	.	.	MAF_INRAE=13.291;MAF_USDA=10.588
NC_035093.1	67429516	.	C	A	.	.	MAF_INRAE=13.291;MAF_USDA=10.588
NC_035093.1	67429531	.	T	A	.	.	MAF_INRAE=13.291;MAF_USDA=10.0
NC_035093.1	67429536	.	T	A	.	.	MAF_INRAE=50.0;MAF_USDA=41.176
NC_035093.1	67429537	.	G	A	.	.	MAF_INRAE=4.167;MAF_USDA=9.412
NC_035093.1	67429541	.	A	C	.	.	MAF_INRAE=48.734;MAF_USDA=31.176
NC_035093.1	67429552	.	T	G	.	.	MAF_USDA=2.459
NC_035093.1	67429556	.	G	T	.	.	MAF_INRAE=50.0;MAF_USDA=40.588
NC_035093.1	67429563	.	G	T	.	.	MAF_INRAE=48.734;MAF_USDA=30.588
NC_035093.1	67429564	.	T	G	.	.	MAF_INRAE=50.0;MAF_USDA=35.417
NC_035093.1	67429578	.	A	G	.	.	MAF_INRAE=50.0;MAF_USDA=31.548
NC_035093.1	67429584	.	T	A	.	.	MAF_INRAE=3.333;MAF_USDA=2.083
NC_035093.1	67429585	.	G	A	.	.	MAF_INRAE=3.333;MAF_USDA=2.083
NC_035093.1	67429586	.	T	C	.	.	MAF_INRAE=3.333
NC_035093.1	67429587	.	G	A	.	.	MAF_USDA=3.333
NC_035093.1	67429596	.	C	A	.	.	MAF_INRAE=12.658;MAF_USDA=8.824
NC_035093.1	67429615	.	G	A	.	.	MAF_INRAE=49.167;MAF_USDA=40.588
NC_035093.1	67429616	.	G	A	.	.	MAF_INRAE=5.833;MAF_USDA=5.882
NC_035093.1	67429621	.	G	A	.	.	MAF_INRAE=49.167;MAF_USDA=37.647
NC_035093.1	67429623	.	C	T	.	.	MAF_INRAE=49.167;MAF_USDA=41.176
NC_035093.1	67429637	.	T	C	.	.	MAF_INRAE=17.5;MAF_USDA=46.471
NC_035093.1	67429638	.	G	A	.	.	MAF_INRAE=47.5;MAF_USDA=31.176
NC_035093.1	67429652	.	C	T	.	.	MAF_INRAE=42.105;MAF_USDA=35.417
NC_035093.1	67429664	.	T	G	.	.	MAF_INRAE=49.367;MAF_USDA=30.0
NC_035093.1	67429671	.	G	A	.	.	MAF_INRAE=49.367;MAF_USDA=30.588
NC_035093.1	67429689	.	A	C	.	.	MAF_INRAE=17.5;MAF_USDA=40.588
NC_035093.1	67429709	.	G	A	.	.	MAF_INRAE=13.291;MAF_USDA=10.588
NC_035093.1	67429722	.	G	T	.	.	MAF_INRAE=11.667;MAF_USDA=4.167
NC_035093.1	67429771	.	T	C	.	.	MAF_INRAE=48.734;MAF_USDA=31.176
NC_035093.1	67429781	.	CTCCT	CTCCG	.	.	MAF_USDA=39.583
NC_035093.1	67429785	.	T	G	.	.	MAF_INRAE=49.367
NC_035093.1	67429806	.	A	T	.	.	MAF_INRAE=49.367;MAF_USDA=30.588
NC_035093.1	67429842	.	A	G	.	.	MAF_INRAE=17.5;MAF_USDA=44.118
NC_035093.1	67429862	.	A	T	.	.	MAF_INRAE=1.667;MAF_USDA=2.941
NC_035093.1	67429911	.	T	C	.	.	MAF_INRAE=11.667
NC_035093.1	67429920	.	A	C	.	.	MAF_USDA=2.941
NC_035093.1	67429938	.	T	G	.	.	MAF_INRAE=13.333
NC_035093.1	67430017	.	G	A	.	.	MAF_INRAE=1.667
NC_035093.1	67430028	.	G	A	.	.	MAF_INRAE=31.667;MAF_USDA=2.353
NC_035093.1	67430062	.	A	G	.	.	MAF_INRAE=50.0;MAF_USDA=37.647
NC_035093.1	67430078	.	G	A	.	.	MAF_INRAE=7.595;MAF_USDA=10.588
NC_035093.1	67430180	.	A	C	.	.	MAF_INRAE=6.667;MAF_USDA=11.765
NC_035093.1	67430183	.	C	A	.	.	MAF_INRAE=30.833;MAF_USDA=20.0
NC_035093.1	67430188	.	G	A	.	.	MAF_USDA=2.083
NC_035093.1	67430225	.	G	C	.	.	MAF_INRAE=6.667;MAF_USDA=6.25
NC_035093.1	67430283	.	C	A	.	.	MAF_USDA=1.639
NC_035093.1	67430284	.	T	A	.	.	MAF_USDA=1.639
NC_035093.1	67430315	.	A	G	.	.	MAF_USDA=2.459
NC_035093.1	67430343	.	G	T	.	.	MAF_INRAE=4.167;MAF_USDA=5.738
NC_035093.1	67430362	.	G	A	.	.	MAF_INRAE=1.667;MAF_USDA=8.235
NC_035093.1	67430370	.	A	C	.	.	MAF_INRAE=35.833;MAF_USDA=5.882
NC_035093.1	67430443	.	C	A	.	.	MAF_INRAE=30.833;MAF_USDA=2.353
NC_035093.1	67430445	.	A	T	.	.	MAF_INRAE=21.053
NC_035093.1	67430455	.	C	A	.	.	MAF_INRAE=30.833;MAF_USDA=2.353
NC_035093.1	67430458	.	G	A	.	.	MAF_USDA=1.639
NC_035093.1	67430514	.	C	G	.	.	MAF_INRAE=30.833;MAF_USDA=2.353
NC_035093.1	67430523	.	T	A	.	.	MAF_USDA=4.167
NC_035093.1	67430539	.	A	G	.	.	MAF_INRAE=7.595;MAF_USDA=5.882
NC_035093.1	67430565	.	C	G	.	.	MAF_INRAE=15.0
NC_035093.1	67430583	.	T	C	.	.	MAF_INRAE=10.0
NC_035093.1	67430637	.	C	A	.	.	MAF_USDA=2.083
NC_035093.1	67430662	.	C	A	.	.	MAF_USDA=1.639
NC_035093.1	67430667	.	G	A	.	.	MAF_USDA=2.083
NC_035093.1	67430670	.	G	C	.	.	MAF_USDA=1.639
NC_035093.1	67430672	.	T	A	.	.	MAF_USDA=2.083
NC_035093.1	67430696	.	C	T	.	.	MAF_USDA=2.083
NC_035093.1	67430700	.	C	A	.	.	MAF_USDA=2.083
NC_035093.1	67430701	.	A	C	.	.	MAF_INRAE=31.667;MAF_USDA=4.118
NC_035093.1	67430781	.	C	T	.	.	MAF_USDA=1.639
NC_035093.1	67430801	.	C	G	.	.	MAF_INRAE=30.833;MAF_USDA=3.529
NC_035093.1	67430803	.	T	A	.	.	MAF_USDA=1.639
NC_035093.1	67430846	.	G	A	.	.	MAF_INRAE=30.833;MAF_USDA=2.353
NC_035093.1	67430903	.	A	C	.	.	MAF_INRAE=30.833;MAF_USDA=16.667
NC_035093.1	67430907	.	C	T	.	.	MAF_USDA=4.167
NC_035093.1	67430978	.	T	A	.	.	MAF_USDA=5.882
NC_035093.1	67431008	.	T	G	.	.	MAF_INRAE=30.833;MAF_USDA=2.353
NC_035093.1	67431017	.	A	G	.	.	MAF_INRAE=30.833;MAF_USDA=2.353
NC_035093.1	67431139	.	C	T	.	.	MAF_USDA=1.639
NC_035093.1	67431185	.	C	A	.	.	MAF_USDA=4.167
NC_035093.1	67431186	.	T	C	.	.	MAF_INRAE=31.667;MAF_USDA=3.529
NC_035093.1	67431208	.	G	A	.	.	MAF_INRAE=31.667;MAF_USDA=2.353
NC_035093.1	67431210	.	A	G	.	.	MAF_INRAE=31.667;MAF_USDA=3.529
NC_035093.1	67431265	.	T	C	.	.	MAF_USDA=1.639
NC_035093.1	67431280	.	T	A	.	.	MAF_INRAE=31.667;MAF_USDA=2.353
NC_035093.1	67431305	.	G	A	.	.	MAF_INRAE=4.167
NC_035093.1	67431308	.	A	C	.	.	MAF_INRAE=31.667;MAF_USDA=4.167
NC_035093.1	67431311	.	A	C	.	.	MAF_USDA=12.5
NC_035093.1	67431318	.	C	T	.	.	MAF_USDA=1.639
NC_035093.1	67431393	.	G	T	.	.	MAF_USDA=7.647
NC_035093.1	67431447	.	T	A	.	.	MAF_INRAE=30.833;MAF_USDA=2.353
NC_035093.1	67431489	.	T	G	.	.	MAF_USDA=3.529
NC_035093.1	67431512	.	T	G	.	.	MAF_USDA=4.918
NC_035093.1	67431534	.	G	T	.	.	MAF_USDA=15.882
NC_035093.1	67431546	.	G	T	.	.	MAF_USDA=4.167
NC_035093.1	67431576	.	T	A	.	.	MAF_USDA=7.059
NC_035093.1	67431627	.	T	A	.	.	MAF_INRAE=10.0
NC_035093.1	67431633	.	A	G	.	.	MAF_INRAE=14.557;MAF_USDA=7.647
NC_035093.1	67431723	.	G	T	.	.	MAF_USDA=9.412
NC_035093.1	67431754	.	C	A	.	.	MAF_USDA=18.235
NC_035093.1	67431770	.	C	G	.	.	MAF_INRAE=31.667;MAF_USDA=18.452
NC_035093.1	67431853	.	G	A	.	.	MAF_USDA=8.824
NC_035093.1	67431877	.	C	T	.	.	MAF_INRAE=4.167;MAF_USDA=22.941
NC_035093.1	67431907	.	C	A	.	.	MAF_USDA=5.882
NC_035093.1	67431916	.	G	A	.	.	MAF_USDA=5.882
NC_035093.1	67431922	.	G	A	.	.	MAF_USDA=15.882
NC_035093.1	67431931	.	C	T	.	.	MAF_USDA=1.639
NC_035093.1	67431972	.	A	C	.	.	MAF_INRAE=31.667;MAF_USDA=2.353
NC_035093.1	67432030	.	G	A	.	.	MAF_USDA=8.824
NC_035093.1	67432132	.	T	A	.	.	MAF_INRAE=5.0;MAF_USDA=6.471
NC_035093.1	67432178	.	G	A	.	.	MAF_USDA=2.459
NC_035093.1	67432226	.	A	T	.	.	MAF_USDA=10.417
NC_035093.1	67432227	.	T	G	.	.	MAF_INRAE=31.667
NC_035093.1	67432234	.	A	G	.	.	MAF_USDA=10.417
NC_035093.1	67432246	.	A	T	.	.	MAF_INRAE=33.333
NC_035093.1	67432252	.	T	G	.	.	MAF_USDA=1.639
NC_035093.1	67432298	.	T	C	.	.	MAF_INRAE=5.0;MAF_USDA=15.882
NC_035093.1	67432337	.	T	C	.	.	MAF_USDA=1.639
NC_035093.1	67432344	.	T	A	.	.	MAF_USDA=13.095
NC_035093.1	67432358	.	G	A	.	.	MAF_USDA=8.235
NC_035093.1	67432374	.	T	C	.	.	MAF_INRAE=30.833;MAF_USDA=4.167
NC_035093.1	67432393	.	C	G	.	.	MAF_INRAE=31.667;MAF_USDA=4.167
NC_035093.1	67432394	.	A	G	.	.	MAF_INRAE=31.667;MAF_USDA=4.167
NC_035093.1	67432424	.	A	T	.	.	MAF_INRAE=31.667;MAF_USDA=4.167
NC_035093.1	67432431	.	T	C	.	.	MAF_INRAE=31.667;MAF_USDA=3.529
NC_035093.1	67432546	.	A	C	.	.	MAF_INRAE=19.167;MAF_USDA=1.765
NC_035093.1	67432559	.	A	C	.	.	MAF_USDA=2.459
NC_035093.1	67432567	.	A	G	.	.	MAF_USDA=16.471
NC_035093.1	67432608	.	G	C	.	.	MAF_USDA=1.639
NC_035093.1	67432699	.	G	A	.	.	MAF_USDA=18.235
NC_035093.1	67432773	.	T	A	.	.	MAF_USDA=8.235
NC_035093.1	67432838	.	C	T	.	.	MAF_INRAE=10.0
NC_035093.1	67432839	.	C	T	.	.	MAF_USDA=1.639
NC_035093.1	67432845	.	G	A	.	.	MAF_INRAE=8.333;MAF_USDA=27.647
NC_035093.1	67432920	.	C	T	.	.	MAF_USDA=18.824
NC_035093.1	67432971	.	A	G	.	.	MAF_INRAE=46.835;MAF_USDA=28.824
NC_035093.1	67432979	.	A	C	.	.	MAF_USDA=18.824
NC_035093.1	67432995	.	C	T	.	.	MAF_USDA=1.639
NC_035093.1	67433042	.	G	A	.	.	MAF_USDA=1.639
NC_035093.1	67433124	.	T	G	.	.	MAF_USDA=8.824
NC_035093.1	67433209	.	A	G	.	.	MAF_USDA=18.235
NC_035093.1	67433267	.	G	A	.	.	MAF_USDA=1.639
NC_035093.1	67433315	.	T	G	.	.	MAF_INRAE=10.759;MAF_USDA=27.647
NC_035093.1	67433329	.	T	A	.	.	MAF_USDA=10.0
NC_035093.1	67433369	.	C	T	.	.	MAF_USDA=9.412
NC_035093.1	67433379	.	T	C	.	.	MAF_USDA=9.412
NC_035093.1	67433462	.	G	T	.	.	MAF_INRAE=37.975;MAF_USDA=32.941
NC_035093.1	67433486	.	G	T	.	.	MAF_USDA=4.167
NC_035093.1	67433495	.	G	C	.	.	MAF_USDA=7.059
NC_035093.1	67433506	.	A	G	.	.	MAF_USDA=17.059
NC_035093.1	67433566	.	G	T	.	.	MAF_USDA=17.059
NC_035093.1	67433708	.	A	G	.	.	MAF_USDA=3.279
NC_035093.1	67433739	.	TAAAAA	TAAAAG	.	.	MAF_USDA=4.167
NC_035093.1	67433757	.	G	C	.	.	MAF_INRAE=6.962;MAF_USDA=24.118
NC_035093.1	67433774	.	A	T	.	.	MAF_INRAE=1.667;MAF_USDA=17.059
NC_035093.1	67433920	.	T	A	.	.	MAF_INRAE=5.696;MAF_USDA=8.824
NC_035093.1	67433921	.	A	G	.	.	MAF_INRAE=5.833;MAF_USDA=8.824
NC_035093.1	67433949	.	A	G	.	.	MAF_INRAE=5.833;MAF_USDA=23.529
NC_035093.1	67433969	.	A	T	.	.	MAF_INRAE=7.595;MAF_USDA=6.25
NC_035093.1	67433980	.	G	T	.	.	MAF_INRAE=1.667
NC_035093.1	67433989	.	T	C	.	.	MAF_USDA=7.059
NC_035093.1	67433990	.	A	C	.	.	MAF_USDA=1.639
NC_035093.1	67433991	.	G	T	.	.	MAF_USDA=17.647
NC_035093.1	67434001	.	C	A	.	.	MAF_USDA=9.016
NC_035093.1	67434114	.	A	T	.	.	MAF_USDA=19.048
NC_035093.1	67434115	.	A	C	.	.	MAF_USDA=17.857
NC_035093.1	67434211	.	C	G	.	.	MAF_USDA=17.059
NC_035093.1	67434271	.	C	G	.	.	MAF_USDA=17.647
NC_035093.1	67434294	.	T	C	.	.	MAF_INRAE=1.667
NC_035093.1	67434310	.	G	C	.	.	MAF_INRAE=3.333;MAF_USDA=7.5
NC_035093.1	67434373	.	A	G	.	.	MAF_USDA=21.176
NC_035093.1	67434377	.	T	C	.	.	MAF_USDA=21.176
NC_035093.1	67434386	.	A	G	.	.	MAF_USDA=18.235
NC_035093.1	67434402	.	C	T	.	.	MAF_USDA=21.311
NC_035093.1	67434426	.	A	C	.	.	MAF_USDA=3.529
NC_035093.1	67434464	.	C	T	.	.	MAF_USDA=17.647
NC_035093.1	67434498	.	T	A	.	.	MAF_USDA=16.471
NC_035093.1	67434576	.	A	G	.	.	MAF_USDA=17.647
NC_035093.1	67434841	.	G	A	.	.	MAF_USDA=1.639
NC_035093.1	67435182	.	C	A	.	.	MAF_USDA=1.639
NC_035093.1	67435194	.	G	A	.	.	MAF_INRAE=40.506;MAF_USDA=22.941
NC_035093.1	67435571	.	G	A	.	.	MAF_INRAE=21.053;MAF_USDA=18.824
NC_035093.1	67435658	.	C	A	.	.	MAF_USDA=6.25
NC_035093.1	67435865	.	C	T,*	.	.	MAF_INRAE=26.316
NC_035093.1	67435972	.	T	C	.	.	MAF_INRAE=1.667;MAF_USDA=10.0
NC_035093.1	67436076	.	C	T	.	.	MAF_INRAE=35.833;MAF_USDA=16.667
NC_035093.1	67436111	.	G	A	.	.	MAF_INRAE=37.342;MAF_USDA=30.0
NC_035093.1	67436217	.	T	G	.	.	MAF_USDA=6.557
NC_035093.1	67436945	.	A	T	.	.	MAF_USDA=2.5
NC_035093.1	67437014	.	G	A	.	.	MAF_USDA=1.639
NC_035093.1	67437090	.	A	G	.	.	MAF_USDA=4.167
NC_035093.1	67437112	.	A	C	.	.	MAF_INRAE=35.443;MAF_USDA=17.647
NC_035093.1	67437113	.	G	A	.	.	MAF_USDA=12.295
NC_035093.1	67437130	.	G	A	.	.	MAF_INRAE=12.5
NC_035093.1	67437176	.	A	T	.	.	MAF_INRAE=13.291;MAF_USDA=23.529
NC_035093.1	67437221	.	A	G	.	.	MAF_INRAE=41.139;MAF_USDA=34.118
NC_035093.1	67437230	.	A	C	.	.	MAF_INRAE=21.053;MAF_USDA=1.639
NC_035093.1	67437268	.	C	T	.	.	MAF_INRAE=35.443;MAF_USDA=17.059
NC_035093.1	67437269	.	C	T	.	.	MAF_USDA=12.5
NC_035093.1	67437298	.	G	A	.	.	MAF_INRAE=44.304;MAF_USDA=29.412
NC_035093.1	67437302	.	C	G	.	.	MAF_INRAE=5.833;MAF_USDA=10.417
NC_035093.1	67437304	.	T	A	.	.	MAF_INRAE=5.833;MAF_USDA=10.417
NC_035093.1	67437305	.	T	G	.	.	MAF_INRAE=5.833;MAF_USDA=8.333
NC_035093.1	67437310	.	C	G	.	.	MAF_INRAE=5.833;MAF_USDA=10.417
NC_035093.1	67437312	.	T	A	.	.	MAF_INRAE=5.833;MAF_USDA=10.417
NC_035093.1	67437315	.	G	A	.	.	MAF_USDA=8.824
NC_035093.1	67437316	.	C	G	.	.	MAF_USDA=10.417
NC_035093.1	67437321	.	G	T	.	.	MAF_USDA=1.639
NC_035093.1	67437337	.	A	T	.	.	MAF_USDA=1.639
NC_035093.1	67437399	.	A	C	.	.	MAF_INRAE=3.333;MAF_USDA=11.475
NC_035093.1	67437456	.	C	G	.	.	MAF_INRAE=3.333;MAF_USDA=22.941
NC_035093.1	67437519	.	C	T	.	.	MAF_USDA=17.059
NC_035093.1	67437531	.	G	A	.	.	MAF_INRAE=46.203;MAF_USDA=41.765
NC_035093.1	67437542	.	A	C	.	.	MAF_INRAE=48.734;MAF_USDA=18.824
NC_035093.1	67437569	.	G	A	.	.	MAF_USDA=12.941
NC_035093.1	67437594	.	T	A	.	.	MAF_INRAE=44.937;MAF_USDA=43.529
NC_035093.1	67437603	.	C	T	.	.	MAF_INRAE=28.333;MAF_USDA=17.647
NC_035093.1	67437640	.	G	T	.	.	MAF_USDA=18.235
NC_035093.1	67437784	.	C	G	.	.	MAF_INRAE=4.167;MAF_USDA=39.412
NC_035093.1	67437799	.	A	C	.	.	MAF_INRAE=3.333;MAF_USDA=23.529
NC_035093.1	67437838	.	T	C	.	.	MAF_USDA=1.639
NC_035093.1	67437879	.	C	A	.	.	MAF_INRAE=9.167;MAF_USDA=11.765
NC_035093.1	67437882	.	T	G	.	.	MAF_INRAE=9.167;MAF_USDA=11.765
NC_035093.1	67437890	.	C	T	.	.	MAF_USDA=4.098
NC_035093.1	67437906	.	C	A	.	.	MAF_USDA=3.279
NC_035093.1	67437935	.	G	A	.	.	MAF_USDA=16.393
NC_035093.1	67437942	.	G	A	.	.	MAF_USDA=3.279
NC_035093.1	67437992	.	A	C	.	.	MAF_USDA=1.639
NC_035093.1	67438040	.	T	G	.	.	MAF_INRAE=5.833
NC_035093.1	67438087	.	C	G	.	.	MAF_USDA=2.459
NC_035093.1	67438130	.	G	A	.	.	MAF_USDA=14.706
NC_035093.1	67438290	.	C	A	.	.	MAF_INRAE=15.833;MAF_USDA=10.0
NC_035093.1	67438322	.	T	C	.	.	MAF_INRAE=10.0
NC_035093.1	67438323	.	C	A	.	.	MAF_USDA=2.459
NC_035093.1	67438382	.	T	A	.	.	MAF_USDA=2.459
NC_035093.1	67438403	.	A	G	.	.	MAF_USDA=4.098
NC_035093.1	67438405	.	T	G	.	.	MAF_USDA=1.639
NC_035093.1	67438442	.	T	A	.	.	MAF_INRAE=3.333
NC_035093.1	67438449	.	A	C	.	.	MAF_INRAE=19.62;MAF_USDA=13.855
NC_035093.1	67438462	.	A	G	.	.	MAF_INRAE=17.089;MAF_USDA=11.765
NC_035093.1	67438467	.	A	G	.	.	MAF_USDA=21.176
NC_035093.1	67438469	.	G	C	.	.	MAF_USDA=17.059
NC_035093.1	67438470	.	C	T	.	.	MAF_USDA=17.059
NC_035093.1	67438500	.	C	T	.	.	MAF_USDA=1.639
NC_035093.1	67438501	.	G	A	.	.	MAF_USDA=1.639
NC_035093.1	67438530	.	G	A	.	.	MAF_USDA=17.059
NC_035093.1	67438536	.	A	C	.	.	MAF_INRAE=19.62;MAF_USDA=18.235
NC_035093.1	67438583	.	T	A	.	.	MAF_INRAE=18.987;MAF_USDA=11.765
NC_035093.1	67438593	.	A	G	.	.	MAF_INRAE=42.105
NC_035093.1	67438623	.	G	A	.	.	MAF_INRAE=20.253;MAF_USDA=18.235
NC_035093.1	67438628	.	G	A	.	.	MAF_INRAE=20.253;MAF_USDA=18.235
NC_035093.1	67438654	.	G	A	.	.	MAF_INRAE=5.833;MAF_USDA=6.471
NC_035093.1	67438659	.	A	G	.	.	MAF_INRAE=19.62;MAF_USDA=18.235
NC_035093.1	67438683	.	A	C	.	.	MAF_INRAE=38.608;MAF_USDA=30.588
NC_035093.1	67438694	.	A	G	.	.	MAF_INRAE=19.62;MAF_USDA=18.235
NC_035093.1	67438810	.	A	G	.	.	MAF_INRAE=2.5
NC_035093.1	67438815	.	G	A	.	.	MAF_USDA=3.529
NC_035093.1	67438862	.	C	T	.	.	MAF_USDA=17.647
NC_035093.1	67438916	.	G	A	.	.	MAF_INRAE=10.0
NC_035093.1	67438956	.	A	C	.	.	MAF_INRAE=9.167
NC_035093.1	67438962	.	A	G	.	.	MAF_USDA=17.059
NC_035093.1	67439102	.	A	G	.	.	MAF_USDA=10.656
NC_035093.1	67439151	.	G	T	.	.	MAF_INRAE=21.519;MAF_USDA=18.235
NC_035093.1	67439156	.	T	C	.	.	MAF_USDA=1.639
NC_035093.1	67439195	.	G	A	.	.	MAF_USDA=1.639
NC_035093.1	67439241	.	A	C	.	.	MAF_INRAE=21.053
NC_035093.1	67439246	.	T	C	.	.	MAF_INRAE=21.053
NC_035093.1	67439258	.	A	G	.	.	MAF_USDA=2.459
NC_035093.1	67439272	.	A	G	.	.	MAF_INRAE=5.833;MAF_USDA=6.557
NC_035093.1	67439278	.	G	A	.	.	MAF_INRAE=5.833;MAF_USDA=7.647
NC_035093.1	67439329	.	T	G	.	.	MAF_INRAE=5.833;MAF_USDA=7.647
NC_035093.1	67439354	.	C	T	.	.	MAF_USDA=16.667
NC_035093.1	67439422	.	C	A	.	.	MAF_INRAE=15.0
NC_035093.1	67439500	.	C	A	.	.	MAF_USDA=1.639
NC_035093.1	67439536	.	G	T	.	.	MAF_INRAE=2.5
NC_035093.1	67439553	.	G	T	.	.	MAF_INRAE=17.089;MAF_USDA=14.286
NC_035093.1	67439563	.	G	A	.	.	MAF_INRAE=5.833;MAF_USDA=7.647
NC_035093.1	67439573	.	T	G	.	.	MAF_USDA=6.557
NC_035093.1	67439599	.	G	A	.	.	MAF_USDA=2.459
NC_035093.1	67439629	.	G	A	.	.	MAF_USDA=2.459
NC_035093.1	67439638	.	C	A	.	.	MAF_INRAE=5.833;MAF_USDA=7.647
NC_035093.1	67439660	.	G	A	.	.	MAF_USDA=2.459
NC_035093.1	67439685	.	A	C	.	.	MAF_USDA=1.639
NC_035093.1	67439701	.	G	A	.	.	MAF_INRAE=10.127;MAF_USDA=8.235
NC_035093.1	67439766	.	T	C	.	.	MAF_USDA=2.459
NC_035093.1	67439791	.	T	C	.	.	MAF_USDA=17.059
NC_035093.1	67439836	.	A	G	.	.	MAF_INRAE=23.418;MAF_USDA=17.059
NC_035093.1	67439837	.	A	G	.	.	MAF_INRAE=24.167;MAF_USDA=16.471
NC_035093.1	67439855	.	A	G	.	.	MAF_INRAE=23.418;MAF_USDA=16.471
NC_035093.1	67439895	.	G	A	.	.	MAF_INRAE=22.785;MAF_USDA=16.471
NC_035093.1	67439897	.	A	C	.	.	MAF_USDA=3.279
NC_035093.1	67439938	.	T	C	.	.	MAF_INRAE=17.089;MAF_USDA=12.941
NC_035093.1	67439998	.	A	C	.	.	MAF_USDA=17.647
NC_035093.1	67440003	.	T	C	.	.	MAF_USDA=17.647
NC_035093.1	67440088	.	T	A	.	.	MAF_INRAE=2.5
NC_035093.1	67440105	.	A	G	.	.	MAF_INRAE=15.0;MAF_USDA=10.656
NC_035093.1	67440138	.	C	G	.	.	MAF_INRAE=15.0;MAF_USDA=8.235
NC_035093.1	67440176	.	G	C	.	.	MAF_USDA=10.417
NC_035093.1	67440191	.	C	T	.	.	MAF_USDA=49.412
NC_035093.1	67440303	.	A	T	.	.	MAF_USDA=3.279
NC_035093.1	67440335	.	C	T	.	.	MAF_USDA=10.417
NC_035093.1	67440355	.	T	G	.	.	MAF_INRAE=10.127;MAF_USDA=8.235
NC_035093.1	67440385	.	A	T	.	.	MAF_INRAE=4.43;MAF_USDA=13.529
NC_035093.1	67440453	.	C	T	.	.	MAF_INRAE=17.722;MAF_USDA=14.118
NC_035093.1	67440487	.	C	T	.	.	MAF_USDA=2.459
NC_035093.1	67440551	.	G	A	.	.	MAF_INRAE=3.333;MAF_USDA=7.377
NC_035093.1	67440612	.	A	T	.	.	MAF_USDA=3.279
NC_035093.1	67440748	.	C	A	.	.	MAF_INRAE=5.0;MAF_USDA=4.167
NC_035093.1	67440815	.	C	T	.	.	MAF_USDA=7.143
NC_035093.1	67440833	.	C	T	.	.	MAF_INRAE=18.333;MAF_USDA=6.024
NC_035093.1	67440934	.	T	G	.	.	MAF_INRAE=21.053;MAF_USDA=8.333
NC_035093.1	67440948	.	C	G	.	.	MAF_INRAE=21.053;MAF_USDA=8.475
NC_035093.1	67440977	.	C	T	.	.	MAF_INRAE=21.053;MAF_USDA=9.016
NC_035093.1	67441040	.	C	A	.	.	MAF_INRAE=42.105;MAF_USDA=36.31
NC_035093.1	67441047	.	T	G	.	.	MAF_INRAE=42.105;MAF_USDA=37.5
NC_035093.1	67441051	.	A	G	.	.	MAF_USDA=36.31
NC_035093.1	67441101	.	C	T	.	.	MAF_USDA=10.843
NC_035093.1	67441113	.	G	A	.	.	MAF_USDA=10.241
NC_035093.1	67441122	.	A	G	.	.	MAF_USDA=14.583
NC_035093.1	67441193	.	G	T	.	.	MAF_INRAE=6.329;MAF_USDA=17.262
NC_035093.1	67441501	.	T	G	.	.	MAF_INRAE=27.215;MAF_USDA=23.729
NC_035093.1	67441569	.	T	A	.	.	MAF_USDA=16.071
NC_035093.1	67441614	.	C	A	.	.	MAF_USDA=9.836
NC_035093.1	67441649	.	A	C	.	.	MAF_INRAE=4.167;MAF_USDA=2.941
NC_035093.1	67441666	.	A	T	.	.	MAF_USDA=17.059
NC_035093.1	67441689	.	A	C	.	.	MAF_INRAE=15.0;MAF_USDA=25.882
NC_035093.1	67441791	.	G	T	.	.	MAF_INRAE=27.215;MAF_USDA=21.765
NC_035093.1	67441803	.	C	A	.	.	MAF_INRAE=40.506;MAF_USDA=49.412
NC_035093.1	67441873	.	C	T	.	.	MAF_INRAE=15.0;MAF_USDA=7.377
NC_035093.1	67441879	.	C	T	.	.	MAF_USDA=2.941
NC_035093.1	67441884	.	G	T	.	.	MAF_INRAE=15.0;MAF_USDA=25.882
NC_035093.1	67441922	.	T	G	.	.	MAF_INRAE=15.0
NC_035093.1	67441935	.	A	T	.	.	MAF_USDA=1.639
NC_035093.1	67441987	.	G	A	.	.	MAF_USDA=3.279
NC_035093.1	67442041	.	A	T	.	.	MAF_USDA=2.941
NC_035093.1	67442059	.	G	A	.	.	MAF_INRAE=26.582;MAF_USDA=37.059
NC_035093.1	67442071	.	T	A	.	.	MAF_INRAE=21.053;MAF_USDA=2.459
NC_035093.1	67442104	.	A	G	.	.	MAF_INRAE=15.0;MAF_USDA=3.279
NC_035093.1	67442151	.	T	C	.	.	MAF_INRAE=15.0;MAF_USDA=24.118
NC_035093.1	67442176	.	G	A	.	.	MAF_INRAE=29.167;MAF_USDA=28.235
NC_035093.1	67442283	.	G	T	.	.	MAF_USDA=3.279
NC_035093.1	67442356	.	T	G	.	.	MAF_INRAE=18.987;MAF_USDA=34.706
NC_035093.1	67442378	.	C	A	.	.	MAF_INRAE=10.127;MAF_USDA=8.235
NC_035093.1	67442470	.	G	T	.	.	MAF_INRAE=10.0
NC_035093.1	67442487	.	A	G	.	.	MAF_USDA=2.459
NC_035093.1	67442511	.	A	G	.	.	MAF_INRAE=18.333;MAF_USDA=26.471
NC_035093.1	67442570	.	C	T	.	.	MAF_INRAE=17.5;MAF_USDA=25.294
NC_035093.1	67442714	.	C	T	.	.	MAF_INRAE=15.833
NC_035093.1	67442727	.	A	C	.	.	MAF_INRAE=8.333;MAF_USDA=18.235
NC_035093.1	67442815	.	G	A	.	.	MAF_USDA=2.459
NC_035093.1	67442920	.	C	A	.	.	MAF_USDA=3.279
NC_035093.1	67442938	.	C	A	.	.	MAF_INRAE=17.5;MAF_USDA=26.471
NC_035093.1	67442971	.	C	T	.	.	MAF_INRAE=10.127;MAF_USDA=8.235
NC_035093.1	67443028	.	A	C	.	.	MAF_USDA=3.279
NC_035093.1	67443105	.	T	C	.	.	MAF_USDA=3.529
NC_035093.1	67443259	.	A	T	.	.	MAF_INRAE=15.0;MAF_USDA=7.059
NC_035093.1	67443294	.	G	A	.	.	MAF_INRAE=15.0;MAF_USDA=8.235
NC_035093.1	67443346	.	A	T	.	.	MAF_USDA=3.529
NC_035093.1	67443394	.	T	A	.	.	MAF_INRAE=10.127;MAF_USDA=8.235
NC_035093.1	67443418	.	G	A	.	.	MAF_USDA=2.459
NC_035093.1	67443434	.	C	T	.	.	MAF_USDA=4.918
NC_035093.1	67443438	.	A	G	.	.	MAF_USDA=25.0
NC_035093.1	67443445	.	C	A	.	.	MAF_USDA=31.25
NC_035093.1	67443515	.	C	T	.	.	MAF_INRAE=5.833
NC_035093.1	67443600	.	G	A	.	.	MAF_INRAE=1.667
NC_035093.1	67443607	.	G	A	.	.	MAF_INRAE=1.667
NC_035093.1	67443609	.	G	C	.	.	MAF_INRAE=1.667
NC_035093.1	67443628	.	A	T	.	.	MAF_INRAE=1.667
NC_035093.1	67444495	.	A	T	.	.	MAF_USDA=1.639
NC_035093.1	67444529	.	G	T	.	.	MAF_USDA=3.279
NC_035093.1	67444543	.	G	T	.	.	MAF_USDA=2.459
NC_035093.1	67444589	.	G	C	.	.	MAF_USDA=2.459
NC_035093.1	67444606	.	G	A	.	.	MAF_USDA=11.475
NC_035093.1	67444631	.	T	A	.	.	MAF_USDA=19.672
NC_035093.1	67444637	.	A	G	.	.	MAF_USDA=17.213
NC_035093.1	67444643	.	C	T	.	.	MAF_USDA=11.475
NC_035093.1	67444655	.	A	C	.	.	MAF_INRAE=3.333;MAF_USDA=5.738
NC_035093.1	67444657	.	A	G	.	.	MAF_USDA=12.295
NC_035093.1	67444659	.	A	G	.	.	MAF_USDA=15.574
NC_035093.1	67444662	.	G	A	.	.	MAF_INRAE=15.833;MAF_USDA=4.918
NC_035093.1	67444664	.	A	G	.	.	MAF_INRAE=15.833;MAF_USDA=6.557
NC_035093.1	67444667	.	T	G	.	.	MAF_USDA=13.934
NC_035093.1	67444676	.	G	A	.	.	MAF_USDA=14.118
NC_035093.1	67444749	.	G	A	.	.	MAF_INRAE=10.0
NC_035093.1	67444796	.	A	G	.	.	MAF_USDA=2.459
NC_035093.1	67444921	.	C	T	.	.	MAF_INRAE=19.167;MAF_USDA=25.882
NC_035093.1	67445087	.	G	A	.	.	MAF_INRAE=19.167;MAF_USDA=24.118
NC_035093.1	67445088	.	G	T	.	.	MAF_USDA=2.459
NC_035093.1	67445157	.	G	A	.	.	MAF_INRAE=22.785;MAF_USDA=17.059
NC_035093.1	67445245	.	C	G	.	.	MAF_USDA=1.639
NC_035093.1	67445361	.	C	T	.	.	MAF_INRAE=10.127;MAF_USDA=8.235
NC_035093.1	67445371	.	C	A	.	.	MAF_USDA=3.279
NC_035093.1	67445392	.	T	C	.	.	MAF_USDA=1.639
NC_035093.1	67445396	.	C	A	.	.	MAF_INRAE=2.5;MAF_USDA=16.471
NC_035093.1	67445457	.	C	A	.	.	MAF_USDA=4.098
NC_035093.1	67445519	.	G	T	.	.	MAF_INRAE=2.5
NC_035093.1	67445586	.	C	T	.	.	MAF_INRAE=9.167
NC_035093.1	67445650	.	C	T	.	.	MAF_INRAE=5.263;MAF_USDA=13.934
NC_035093.1	67445738	.	C	T	.	.	MAF_USDA=5.738
NC_035093.1	67445761	.	C	G	.	.	MAF_INRAE=10.0
NC_035093.1	67445855	.	T	C	.	.	MAF_INRAE=41.139;MAF_USDA=21.765
NC_035093.1	67445862	.	G	T	.	.	MAF_INRAE=41.772;MAF_USDA=48.824
NC_035093.1	67445874	.	T	C	.	.	MAF_USDA=17.059
NC_035093.1	67445906	.	C	A	.	.	MAF_INRAE=16.456;MAF_USDA=12.941
NC_035093.1	67445937	.	C	T	.	.	MAF_USDA=2.459
NC_035093.1	67445956	.	A	T	.	.	MAF_INRAE=10.833
NC_035093.1	67446031	.	G	A	.	.	MAF_INRAE=10.0;MAF_USDA=18.235
NC_035093.1	67446033	.	G	A	.	.	MAF_USDA=3.279
NC_035093.1	67446058	.	T	G	.	.	MAF_USDA=4.098
NC_035093.1	67446111	.	G	T	.	.	MAF_INRAE=37.975;MAF_USDA=15.882
NC_035093.1	67446116	.	G	A	.	.	MAF_INRAE=29.114;MAF_USDA=12.353
NC_035093.1	67446215	.	A	G	.	.	MAF_USDA=1.639
NC_035093.1	67446218	.	C	A	.	.	MAF_INRAE=27.848;MAF_USDA=31.765
NC_035093.1	67446375	.	T	C	.	.	MAF_INRAE=37.975;MAF_USDA=45.833
NC_035093.1	67446392	.	A	G	.	.	MAF_USDA=15.294
NC_035093.1	67446427	.	C	A	.	.	MAF_INRAE=2.5;MAF_USDA=8.235
NC_035093.1	67446515	.	G	T	.	.	MAF_USDA=4.098
NC_035093.1	67446548	.	T	A	.	.	MAF_USDA=14.118
NC_035093.1	67446554	.	A	C	.	.	MAF_INRAE=48.734;MAF_USDA=45.294
NC_035093.1	67446558	.	T	G	.	.	MAF_USDA=2.459
NC_035093.1	67446598	.	A	G	.	.	MAF_USDA=5.738
NC_035093.1	67446636	.	T	G	.	.	MAF_INRAE=41.139;MAF_USDA=21.176
NC_035093.1	67446681	.	G	A	.	.	MAF_INRAE=6.962
NC_035093.1	67446730	.	C	A	.	.	MAF_INRAE=2.5
NC_035093.1	67446738	.	C	T	.	.	MAF_INRAE=2.5
NC_035093.1	67446796	.	G	T	.	.	MAF_USDA=4.098
NC_035093.1	67446806	.	A	T	.	.	MAF_USDA=15.574
NC_035093.1	67446887	.	A	G	.	.	MAF_USDA=31.176
NC_035093.1	67446966	.	A	T	.	.	MAF_INRAE=33.544;MAF_USDA=48.235
NC_035093.1	67446967	.	A	C	.	.	MAF_INRAE=35.833;MAF_USDA=47.647
NC_035093.1	67446986	.	C	T	.	.	MAF_INRAE=33.544;MAF_USDA=14.706
NC_035093.1	67447088	.	C	T	.	.	MAF_INRAE=3.333;MAF_USDA=7.377
NC_035093.1	67447091	.	C	T	.	.	MAF_INRAE=41.772;MAF_USDA=37.647
NC_035093.1	67447094	.	T	C	.	.	MAF_INRAE=46.667;MAF_USDA=37.647
NC_035093.1	67447103	.	C	T	.	.	MAF_USDA=1.639
NC_035093.1	67447178	.	A	T	.	.	MAF_USDA=4.098
NC_035093.1	67447182	.	A	C	.	.	MAF_USDA=4.098
NC_035093.1	67447242	.	T	C	.	.	MAF_USDA=3.279
NC_035093.1	67447282	.	C	T	.	.	MAF_INRAE=21.053
NC_035093.1	67447287	.	A	G	.	.	MAF_USDA=3.529
NC_035093.1	67447325	.	C	G	.	.	MAF_INRAE=10.0;MAF_USDA=8.824
NC_035093.1	67447339	.	A	T	.	.	MAF_INRAE=34.177;MAF_USDA=48.824
NC_035093.1	67447445	.	C	A	.	.	MAF_INRAE=10.0;MAF_USDA=8.824
NC_035093.1	67447497	.	T	C	.	.	MAF_USDA=1.639
NC_035093.1	67447498	.	T	A	.	.	MAF_INRAE=10.833;MAF_USDA=7.647
NC_035093.1	67447541	.	G	A	.	.	MAF_USDA=2.459
NC_035093.1	67447594	.	T	A	.	.	MAF_USDA=4.167
NC_035093.1	67447657	.	C	T	.	.	MAF_USDA=5.085
NC_035093.1	67447682	.	A	T	.	.	MAF_USDA=2.542
NC_035093.1	67447687	.	T	G	.	.	MAF_INRAE=10.0;MAF_USDA=9.036
NC_035093.1	67447700	.	A	T	.	.	MAF_INRAE=10.0
NC_035093.1	67447707	.	T	C	.	.	MAF_USDA=3.614
NC_035093.1	67447744	.	C	T	.	.	MAF_INRAE=26.316;MAF_USDA=16.867
NC_035093.1	67447813	.	C	A	.	.	MAF_USDA=14.458
NC_035093.1	67447821	.	C	T	.	.	MAF_USDA=9.036
NC_035093.1	67447856	.	C	A	.	.	MAF_USDA=3.012
NC_035093.1	67447881	.	C	T	.	.	MAF_USDA=1.695
NC_035093.1	67447962	.	G	A	.	.	MAF_USDA=2.542
NC_035093.1	67447972	.	T	G	.	.	MAF_INRAE=2.5;MAF_USDA=4.167
NC_035093.1	67448009	.	A	G	.	.	MAF_INRAE=34.177;MAF_USDA=16.265
NC_035093.1	67448036	.	A	T	.	.	MAF_INRAE=44.304;MAF_USDA=31.928
NC_035093.1	67448063	.	C	A	.	.	MAF_INRAE=43.038;MAF_USDA=31.325
NC_035093.1	67448075	.	G	A	.	.	MAF_USDA=28.916
NC_035093.1	67448080	.	C	A	.	.	MAF_USDA=3.614
NC_035093.1	67448085	.	C	T	.	.	MAF_USDA=2.542
NC_035093.1	67448094	.	A	G	.	.	MAF_USDA=9.639
NC_035093.1	67448141	.	C	T	.	.	MAF_INRAE=26.316;MAF_USDA=15.663
NC_035093.1	67448150	.	G	A	.	.	MAF_USDA=3.614
NC_035093.1	67448170	.	G	A	.	.	MAF_USDA=20.833
NC_035093.1	67448223	.	C	T	.	.	MAF_INRAE=42.405;MAF_USDA=36.905
NC_035093.1	67448266	.	C	A	.	.	MAF_USDA=3.571
NC_035093.1	67448322	.	T	G	.	.	MAF_USDA=1.667
NC_035093.1	67448333	.	T	C	.	.	MAF_INRAE=10.0;MAF_USDA=8.333
NC_035093.1	67448357	.	A	T	.	.	MAF_INRAE=33.544;MAF_USDA=15.476
NC_035093.1	67448397	.	G	A	.	.	MAF_INRAE=10.0;MAF_USDA=41.667
NC_035093.1	67448421	.	A	C	.	.	MAF_USDA=30.0
NC_035093.1	67448457	.	T	A	.	.	MAF_INRAE=25.833;MAF_USDA=2.459
NC_035093.1	67448504	.	C	T	.	.	MAF_INRAE=10.526;MAF_USDA=2.41
NC_035093.1	67448556	.	G	C	.	.	MAF_USDA=2.542
NC_035093.1	67448584	.	C	T	.	.	MAF_USDA=33.133
NC_035093.1	67448603	.	C	A	.	.	MAF_USDA=30.723
NC_035093.1	67448608	.	G	T	.	.	MAF_INRAE=2.5
NC_035093.1	67448667	.	T	A	.	.	MAF_INRAE=41.772;MAF_USDA=43.452
NC_035093.1	67448669	.	G	A	.	.	MAF_INRAE=46.667;MAF_USDA=41.667
NC_035093.1	67448695	.	T	A	.	.	MAF_USDA=32.738
NC_035093.1	67448730	.	G	T	.	.	MAF_USDA=1.695
NC_035093.1	67448799	.	G	T	.	.	MAF_INRAE=33.544;MAF_USDA=15.663
NC_035093.1	67448854	.	C	T	.	.	MAF_USDA=29.518
NC_035093.1	67448862	.	A	G	.	.	MAF_USDA=3.614
NC_035093.1	67448870	.	G	T	.	.	MAF_USDA=30.723
NC_035093.1	67448972	.	G	A	.	.	MAF_INRAE=21.053
NC_035093.1	67448975	.	T	G	.	.	MAF_INRAE=1.667
NC_035093.1	67448977	.	T	A	.	.	MAF_INRAE=1.667
NC_035093.1	67448981	.	A	G	.	.	MAF_USDA=12.295
NC_035093.1	67448987	.	T	C	.	.	MAF_USDA=4.098
NC_035093.1	67448996	.	C	T	.	.	MAF_INRAE=1.667
NC_035093.1	67449005	.	C	A	.	.	MAF_INRAE=1.667
NC_035093.1	67449010	.	C	G	.	.	MAF_INRAE=4.167
NC_035093.1	67449014	.	A	G	.	.	MAF_INRAE=1.667
NC_035093.1	67449046	.	G	T	.	.	MAF_USDA=3.279
NC_035093.1	67449047	.	C	G	.	.	MAF_USDA=2.459
NC_035093.1	67449058	.	A	T	.	.	MAF_USDA=9.836
NC_035093.1	67449071	.	G	T	.	.	MAF_USDA=2.459
NC_035093.1	67449082	.	C	G	.	.	MAF_USDA=8.197
NC_035093.1	67449173	.	A	G	.	.	MAF_USDA=33.529
NC_035093.1	67449211	.	C	G	.	.	MAF_USDA=1.639
NC_035093.1	67449248	.	C	T	.	.	MAF_USDA=32.941
NC_035093.1	67449369	.	C	G	.	.	MAF_USDA=2.459
NC_035093.1	67449401	.	T	C	.	.	MAF_USDA=35.294
NC_035093.1	67449607	.	A	T	.	.	MAF_USDA=2.459
NC_035093.1	67449660	.	C	T	.	.	MAF_USDA=6.557
NC_035093.1	67449696	.	C	T	.	.	MAF_INRAE=33.544;MAF_USDA=15.294
NC_035093.1	67449766	.	G	A	.	.	MAF_USDA=31.176
NC_035093.1	67449775	.	C	A	.	.	MAF_INRAE=10.0;MAF_USDA=22.917
NC_035093.1	67449814	.	A	T	.	.	MAF_INRAE=10.0;MAF_USDA=44.118
NC_035093.1	67449851	.	G	C	.	.	MAF_INRAE=33.544;MAF_USDA=12.5
NC_035093.1	67449883	.	G	A	.	.	MAF_INRAE=41.139;MAF_USDA=41.176
NC_035093.1	67449948	.	G	A	.	.	MAF_USDA=2.459
NC_035093.1	67449957	.	G	A	.	.	MAF_USDA=35.294
NC_035093.1	67449978	.	T	A	.	.	MAF_INRAE=5.263
NC_035093.1	67450005	.	T	C	.	.	MAF_INRAE=10.0;MAF_USDA=8.235
NC_035093.1	67450013	.	C	A	.	.	MAF_INRAE=15.823
NC_035093.1	67450014	.	A	G	.	.	MAF_INRAE=14.167
NC_035093.1	67450038	.	G	T	.	.	MAF_USDA=31.765
NC_035093.1	67450117	.	G	A	.	.	MAF_USDA=2.459
NC_035093.1	67450142	.	C	T	.	.	MAF_USDA=2.459
NC_035093.1	67450230	.	G	A	.	.	MAF_INRAE=2.5;MAF_USDA=4.706
NC_035093.1	67450264	.	A	G	.	.	MAF_USDA=1.639
NC_035093.1	67450282	.	G	T	.	.	MAF_USDA=34.706
NC_035093.1	67450286	.	G	A	.	.	MAF_INRAE=33.544;MAF_USDA=14.706
NC_035093.1	67450287	.	T	C	.	.	MAF_USDA=34.118
NC_035093.1	67450432	.	T	C	.	.	MAF_INRAE=2.5
NC_035093.1	67450433	.	G	A	.	.	MAF_INRAE=10.833;MAF_USDA=41.765
NC_035093.1	67450522	.	A	G	.	.	MAF_USDA=3.279
NC_035093.1	67450532	.	G	A	.	.	MAF_INRAE=2.5;MAF_USDA=9.016
NC_035093.1	67450588	.	C	T	.	.	MAF_USDA=3.279
NC_035093.1	67450696	.	T	G	.	.	MAF_INRAE=2.5
NC_035093.1	67450704	.	A	T	.	.	MAF_INRAE=24.167
NC_035093.1	67450713	.	A	G	.	.	MAF_USDA=1.639
NC_035093.1	67450773	.	T	G	.	.	MAF_USDA=9.016
NC_035093.1	67450805	.	T	A	.	.	MAF_INRAE=10.0
NC_035093.1	67450813	.	T	C	.	.	MAF_USDA=2.459
NC_035093.1	67450826	.	C	T	.	.	MAF_USDA=1.639
NC_035093.1	67450922	.	C	T	.	.	MAF_INRAE=32.278;MAF_USDA=13.115
NC_035093.1	67450936	.	G	A	.	.	MAF_INRAE=5.263
NC_035093.1	67450978	.	C	T	.	.	MAF_USDA=1.639
NC_035093.1	67450983	.	C	T	.	.	MAF_INRAE=10.0;MAF_USDA=9.016
NC_035093.1	67451088	.	C	A	.	.	MAF_USDA=4.706
NC_035093.1	67451126	.	A	C	.	.	MAF_USDA=5.738
NC_035093.1	67451247	.	T	G	.	.	MAF_INRAE=48.101;MAF_USDA=32.353
NC_035093.1	67451312	.	T	C	.	.	MAF_INRAE=21.053;MAF_USDA=10.656
NC_035093.1	67451392	.	A	C	.	.	MAF_INRAE=34.177;MAF_USDA=30.0
NC_035093.1	67451395	.	C	G	.	.	MAF_INRAE=31.667;MAF_USDA=33.607
NC_035093.1	67451472	.	G	A	.	.	MAF_INRAE=13.291;MAF_USDA=14.706
NC_035093.1	67451486	.	C	A	.	.	MAF_INRAE=44.304;MAF_USDA=27.059
NC_035093.1	67451518	.	G	A	.	.	MAF_INRAE=12.658;MAF_USDA=14.706
NC_035093.1	67451569	.	G	T	.	.	MAF_INRAE=2.5;MAF_USDA=12.295
NC_035093.1	67451690	.	A	C	.	.	MAF_INRAE=28.481;MAF_USDA=11.765
NC_035093.1	67451796	.	T	G	.	.	MAF_USDA=5.422
NC_035093.1	67451811	.	T	G	.	.	MAF_INRAE=5.833
NC_035093.1	67451843	.	A	T	.	.	MAF_USDA=2.5
NC_035093.1	67451952	.	G	A	.	.	MAF_INRAE=1.667
NC_035093.1	67452030	.	A	T	.	.	MAF_INRAE=6.962
NC_035093.1	67452384	.	C	A	.	.	MAF_INRAE=3.333;MAF_USDA=5.738
NC_035093.1	67452387	.	G	T	.	.	MAF_USDA=3.279
NC_035093.1	67452495	.	G	T	.	.	MAF_USDA=2.459
NC_035093.1	67452498	.	T	G	.	.	MAF_USDA=1.176
NC_035093.1	67452506	.	C	A	.	.	MAF_INRAE=10.0;MAF_USDA=10.0
NC_035093.1	67452584	.	G	T	.	.	MAF_INRAE=36.076;MAF_USDA=46.471
NC_035093.1	67452765	.	A	C	.	.	MAF_INRAE=10.0
NC_035093.1	67452790	.	C	G	.	.	MAF_INRAE=10.0
NC_035093.1	67452800	.	T	G	.	.	MAF_INRAE=10.0
NC_035093.1	67452871	.	C	T	.	.	MAF_USDA=21.176
NC_035093.1	67452893	.	T	C	.	.	MAF_INRAE=5.0;MAF_USDA=2.941
NC_035093.1	67453022	.	G	A	.	.	MAF_INRAE=1.667
NC_035093.1	67453041	.	C	T	.	.	MAF_USDA=2.459
NC_035093.1	67453186	.	C	T	.	.	MAF_USDA=1.639
NC_035093.1	67453240	.	G	A	.	.	MAF_USDA=1.639
NC_035093.1	67453250	.	G	T	.	.	MAF_INRAE=28.481;MAF_USDA=45.882
NC_035093.1	67453265	.	C	T	.	.	MAF_USDA=1.639
NC_035093.1	67453304	.	C	T	.	.	MAF_USDA=9.836
NC_035093.1	67453310	.	G	A	.	.	MAF_INRAE=17.089;MAF_USDA=9.412
NC_035093.1	67453366	.	T	A	.	.	MAF_USDA=10.417
NC_035093.1	67453377	.	A	G	.	.	MAF_USDA=2.459
NC_035093.1	67453400	.	G	C	.	.	MAF_USDA=13.095
NC_035093.1	67453415	.	C	A	.	.	MAF_USDA=20.833
NC_035093.1	67453440	.	A	G	.	.	MAF_USDA=46.471
NC_035093.1	67453492	.	C	A	.	.	MAF_USDA=5.294
NC_035093.1	67453496	.	C	A	.	.	MAF_USDA=12.941
NC_035093.1	67453519	.	C	G	.	.	MAF_USDA=1.639
NC_035093.1	67453710	.	G	T	.	.	MAF_USDA=15.882
NC_035093.1	67453711	.	A	G	.	.	MAF_INRAE=26.316;MAF_USDA=9.836
NC_035093.1	67453733	.	T	A	.	.	MAF_USDA=11.475
NC_035093.1	67453749	.	A	G	.	.	MAF_INRAE=13.924;MAF_USDA=9.836
NC_035093.1	67453759	.	G	T	.	.	MAF_INRAE=5.0;MAF_USDA=2.941
NC_035093.1	67453839	.	G	A	.	.	MAF_USDA=1.639
NC_035093.1	67453851	.	G	T	.	.	MAF_INRAE=10.0
NC_035093.1	67453914	.	G	T	.	.	MAF_USDA=15.882
NC_035093.1	67454024	.	T	C	.	.	MAF_INRAE=39.873;MAF_USDA=21.176
NC_035093.1	67454216	.	G	T	.	.	MAF_USDA=15.294
NC_035093.1	67454361	.	A	G	.	.	MAF_USDA=4.118
NC_035093.1	67454362	.	T	G	.	.	MAF_INRAE=43.038;MAF_USDA=45.294
NC_035093.1	67454445	.	A	G	.	.	MAF_INRAE=41.139;MAF_USDA=21.176
NC_035093.1	67454547	.	A	C	.	.	MAF_INRAE=26.316;MAF_USDA=9.016
NC_035093.1	67454724	.	G	A	.	.	MAF_INRAE=14.557;MAF_USDA=9.836
NC_035093.1	67454778	.	C	T	.	.	MAF_INRAE=21.053
NC_035093.1	67454782	.	T	C	.	.	MAF_INRAE=17.722;MAF_USDA=27.059
NC_035093.1	67454826	.	G	A	.	.	MAF_INRAE=31.646;MAF_USDA=13.529
NC_035093.1	67454878	.	C	A	.	.	MAF_INRAE=14.557
NC_035093.1	67455011	.	A	G	.	.	MAF_INRAE=17.722;MAF_USDA=27.059
NC_035093.1	67455012	.	C	T	.	.	MAF_INRAE=15.0;MAF_USDA=27.647
NC_035093.1	67455032	.	C	T	.	.	MAF_INRAE=1.667
NC_035093.1	67455096	.	G	C	.	.	MAF_INRAE=10.0
NC_035093.1	67455142	.	C	T	.	.	MAF_INRAE=21.053
NC_035093.1	67455168	.	A	C	.	.	MAF_INRAE=19.62;MAF_USDA=38.824
NC_035093.1	67455173	.	C	A	.	.	MAF_INRAE=14.557;MAF_USDA=9.836
NC_035093.1	67455266	.	T	G	.	.	MAF_INRAE=27.215;MAF_USDA=37.647
NC_035093.1	67455387	.	G	A	.	.	MAF_USDA=8.197
NC_035093.1	67455388	.	G	A	.	.	MAF_USDA=8.197
NC_035093.1	67455389	.	G	A	.	.	MAF_USDA=8.197
NC_035093.1	67455390	.	C	T	.	.	MAF_USDA=8.197
NC_035093.1	67455391	.	G	T	.	.	MAF_USDA=8.197
NC_035093.1	67455393	.	C	A	.	.	MAF_INRAE=37.5;MAF_USDA=7.377
NC_035093.1	67455414	.	C	T	.	.	MAF_USDA=1.639
NC_035093.1	67455433	.	G	A	.	.	MAF_INRAE=3.333;MAF_USDA=11.475
NC_035093.1	67455443	.	G	A	.	.	MAF_USDA=2.459
NC_035093.1	67455496	.	G	A	.	.	MAF_INRAE=13.333;MAF_USDA=5.738
NC_035093.1	67455502	.	A	T	.	.	MAF_INRAE=5.263
NC_035093.1	67455514	.	C	T	.	.	MAF_USDA=4.098
NC_035093.1	67455620	.	A	C	.	.	MAF_USDA=1.639
NC_035093.1	67455625	.	G	T	.	.	MAF_INRAE=24.051;MAF_USDA=40.0
NC_035093.1	67455808	.	G	A	.	.	MAF_INRAE=42.405;MAF_USDA=21.176
NC_035093.1	67455884	.	C	A	.	.	MAF_USDA=14.583
NC_035093.1	67455887	.	G	A	.	.	MAF_INRAE=39.167;MAF_USDA=16.667
NC_035093.1	67455898	.	A	G	.	.	MAF_INRAE=19.167;MAF_USDA=8.333
NC_035093.1	67455909	.	C	A	.	.	MAF_USDA=3.279
NC_035093.1	67455947	.	G	A	.	.	MAF_INRAE=1.667;MAF_USDA=1.639
NC_035093.1	67455950	.	G	A	.	.	MAF_INRAE=12.5
NC_035093.1	67456028	.	C	T	.	.	MAF_INRAE=10.759;MAF_USDA=7.647
NC_035093.1	67456083	.	A	C	.	.	MAF_INRAE=4.167;MAF_USDA=9.836
NC_035093.1	67456096	.	C	T	.	.	MAF_INRAE=11.392;MAF_USDA=5.738
NC_035093.1	67456185	.	T	C	.	.	MAF_INRAE=6.329;MAF_USDA=27.059
NC_035093.1	67456321	.	C	T	.	.	MAF_INRAE=21.053;MAF_USDA=13.115
NC_035093.1	67456345	.	G	T	.	.	MAF_INRAE=46.667;MAF_USDA=33.333
NC_035093.1	67456404	.	A	T	.	.	MAF_INRAE=12.025;MAF_USDA=27.059
NC_035093.1	67456506	.	C	G	.	.	MAF_USDA=8.197
NC_035093.1	67456527	.	C	A	.	.	MAF_INRAE=37.975;MAF_USDA=38.824
NC_035093.1	67456578	.	A	T	.	.	MAF_INRAE=31.646;MAF_USDA=22.941
NC_035093.1	67456608	.	C	T	.	.	MAF_USDA=8.197
NC_035093.1	67456655	.	A	T	.	.	MAF_USDA=7.377
NC_035093.1	67456700	.	T	C	.	.	MAF_USDA=13.529
NC_035093.1	67456805	.	G	C	.	.	MAF_INRAE=1.667
NC_035093.1	67456819	.	G	T	.	.	MAF_USDA=2.459
NC_035093.1	67456850	.	T	C	.	.	MAF_INRAE=47.468;MAF_USDA=26.471
NC_035093.1	67456881	.	G	C	.	.	MAF_USDA=3.279
NC_035093.1	67456888	.	G	T	.	.	MAF_INRAE=20.833;MAF_USDA=34.118
NC_035093.1	67456899	.	T	C	.	.	MAF_INRAE=34.177;MAF_USDA=38.235
NC_035093.1	67456911	.	T	G	.	.	MAF_INRAE=18.354;MAF_USDA=43.443
NC_035093.1	67456945	.	C	A	.	.	MAF_INRAE=18.354;MAF_USDA=47.541
NC_035093.1	67457038	.	G	T	.	.	MAF_USDA=1.639
NC_035093.1	67457064	.	G	A	.	.	MAF_USDA=4.098
NC_035093.1	67457180	.	G	A	.	.	MAF_USDA=40.588
NC_035093.1	67457191	.	G	C	.	.	MAF_INRAE=20.0;MAF_USDA=8.333
NC_035093.1	67457282	.	G	A	.	.	MAF_USDA=21.429
NC_035093.1	67457286	.	T	A	.	.	MAF_USDA=39.881
NC_035093.1	67458046	.	T	G	.	.	MAF_USDA=4.167
NC_035093.1	67458061	.	G	A	.	.	MAF_USDA=4.167
NC_035093.1	67458091	.	T	A	.	.	MAF_USDA=4.098
NC_035093.1	67458100	.	C	T	.	.	MAF_INRAE=26.316;MAF_USDA=45.294
NC_035093.1	67458139	.	C	A	.	.	MAF_USDA=10.417
NC_035093.1	67458225	.	T	G	.	.	MAF_INRAE=15.19;MAF_USDA=20.588
NC_035093.1	67458234	.	C	G	.	.	MAF_INRAE=5.833;MAF_USDA=48.824
NC_035093.1	67458264	.	A	C	.	.	MAF_INRAE=21.519;MAF_USDA=14.118
NC_035093.1	67458287	.	A	C	.	.	MAF_USDA=6.557
NC_035093.1	67458305	.	T	C	.	.	MAF_INRAE=32.5;MAF_USDA=34.118
NC_035093.1	67458317	.	C	T	.	.	MAF_USDA=1.639
NC_035093.1	67458382	.	G	T	.	.	MAF_INRAE=4.167;MAF_USDA=13.115
NC_035093.1	67458421	.	G	A	.	.	MAF_USDA=3.279
NC_035093.1	67458427	.	G	T	.	.	MAF_INRAE=5.0;MAF_USDA=5.294
NC_035093.1	67458446	.	G	A	.	.	MAF_USDA=1.639
NC_035093.1	67458475	.	T	A	.	.	MAF_INRAE=1.667;MAF_USDA=6.25
NC_035093.1	67458507	.	G	T	.	.	MAF_INRAE=11.667;MAF_USDA=25.882
NC_035093.1	67458549	.	G	A	.	.	MAF_USDA=4.098
NC_035093.1	67458558	.	A	G	.	.	MAF_INRAE=17.722;MAF_USDA=13.529
NC_035093.1	67458578	.	T	C	.	.	MAF_INRAE=38.608;MAF_USDA=19.412
NC_035093.1	67458585	.	T	A	.	.	MAF_INRAE=6.962;MAF_USDA=1.639
NC_035093.1	67458586	.	A	C	.	.	MAF_INRAE=38.608;MAF_USDA=21.176
NC_035093.1	67458590	.	G	T	.	.	MAF_USDA=16.471
NC_035093.1	67458605	.	T	A	.	.	MAF_INRAE=38.608;MAF_USDA=22.353
NC_035093.1	67458615	.	T	C	.	.	MAF_USDA=2.353
NC_035093.1	67458616	.	G	A	.	.	MAF_INRAE=5.0;MAF_USDA=3.529
NC_035093.1	67458617	.	G	C	.	.	MAF_INRAE=5.0;MAF_USDA=3.529
NC_035093.1	67458632	.	T	C	.	.	MAF_INRAE=17.089;MAF_USDA=18.824
NC_035093.1	67458648	.	A	C	.	.	MAF_INRAE=37.975;MAF_USDA=44.118
NC_035093.1	67458713	.	G	A	.	.	MAF_INRAE=5.0;MAF_USDA=3.529
NC_035093.1	67458799	.	C	G	.	.	MAF_INRAE=11.667;MAF_USDA=7.647
NC_035093.1	67458805	.	A	G	.	.	MAF_USDA=1.639
NC_035093.1	67458871	.	A	T	.	.	MAF_INRAE=21.053;MAF_USDA=7.377
NC_035093.1	67459181	.	T	G	.	.	MAF_INRAE=7.595;MAF_USDA=32.941
NC_035093.1	67459217	.	G	A	.	.	MAF_INRAE=18.333;MAF_USDA=21.765
NC_035093.1	67459435	.	T	C	.	.	MAF_USDA=1.639
NC_035093.1	67459436	.	A	C	.	.	MAF_USDA=1.639
NC_035093.1	67459453	.	T	A	.	.	MAF_USDA=4.167
NC_035093.1	67459459	.	C	T	.	.	MAF_USDA=4.167
NC_035093.1	67459504	.	C	G	.	.	MAF_INRAE=38.608;MAF_USDA=20.0
NC_035093.1	67459522	.	A	G	.	.	MAF_INRAE=6.962
NC_035093.1	67459525	.	A	T	.	.	MAF_INRAE=38.608;MAF_USDA=24.706
NC_035093.1	67459533	.	A	T	.	.	MAF_INRAE=31.646;MAF_USDA=27.059
NC_035093.1	67459583	.	G	A	.	.	MAF_USDA=2.459
NC_035093.1	67459644	.	A	G	.	.	MAF_INRAE=39.241;MAF_USDA=26.471
NC_035093.1	67459706	.	T	C	.	.	MAF_INRAE=5.0;MAF_USDA=5.738
NC_035093.1	67459825	.	A	T	.	.	MAF_INRAE=12.5;MAF_USDA=8.824
NC_035093.1	67459836	.	T	C	.	.	MAF_INRAE=38.608;MAF_USDA=23.529
NC_035093.1	67459854	.	G	A	.	.	MAF_INRAE=21.053;MAF_USDA=5.738
NC_035093.1	67459897	.	A	G	.	.	MAF_INRAE=6.962
NC_035093.1	67459905	.	A	G	.	.	MAF_INRAE=39.241;MAF_USDA=24.118
NC_035093.1	67459930	.	G	A	.	.	MAF_USDA=2.083
NC_035093.1	67459942	.	T	A	.	.	MAF_INRAE=6.962
NC_035093.1	67459971	.	C	T	.	.	MAF_INRAE=4.167
NC_035093.1	67459975	.	G	A	.	.	MAF_INRAE=21.053;MAF_USDA=7.377
NC_035093.1	67460000	.	G	T	.	.	MAF_USDA=2.353
NC_035093.1	67460069	.	A	T	.	.	MAF_USDA=10.0
NC_035093.1	67460111	.	T	C	.	.	MAF_USDA=1.639
NC_035093.1	67460166	.	G	A	.	.	MAF_INRAE=5.0;MAF_USDA=3.529
NC_035093.1	67460169	.	G	A	.	.	MAF_INRAE=4.167
NC_035093.1	67460187	.	G	T	.	.	MAF_INRAE=4.167
NC_035093.1	67460191	.	G	A	.	.	MAF_USDA=1.639
NC_035093.1	67460197	.	A	T	.	.	MAF_USDA=4.167
NC_035093.1	67460220	.	A	T	.	.	MAF_INRAE=39.873;MAF_USDA=24.096
NC_035093.1	67460238	.	A	C	.	.	MAF_INRAE=39.873;MAF_USDA=25.904
NC_035093.1	67460264	.	T	A	.	.	MAF_INRAE=4.167
NC_035093.1	67460265	.	C	T	.	.	MAF_INRAE=4.167
NC_035093.1	67460269	.	G	C	.	.	MAF_USDA=3.333
NC_035093.1	67460316	.	G	T	.	.	MAF_INRAE=6.962
NC_035093.1	67460322	.	A	G	.	.	MAF_INRAE=4.167
NC_035093.1	67460335	.	G	A	.	.	MAF_INRAE=4.167
NC_035093.1	67460345	.	A	G	.	.	MAF_INRAE=31.646;MAF_USDA=26.786
NC_035093.1	67460360	.	A	C	.	.	MAF_INRAE=10.127;MAF_USDA=15.882
NC_035093.1	67460367	.	G	T	.	.	MAF_USDA=8.824
NC_035093.1	67460444	.	G	A	.	.	MAF_USDA=3.279
NC_035093.1	67460455	.	C	T	.	.	MAF_USDA=4.918
NC_035093.1	67460456	.	G	A	.	.	MAF_USDA=3.279
NC_035093.1	67460471	.	C	A	.	.	MAF_USDA=3.279
NC_035093.1	67460493	.	T	C	.	.	MAF_INRAE=40.833;MAF_USDA=19.412
NC_035093.1	67460522	.	C	A	.	.	MAF_USDA=1.639
NC_035093.1	67460527	.	A	C	.	.	MAF_INRAE=2.5;MAF_USDA=11.475
NC_035093.1	67460528	.	T	C	.	.	MAF_INRAE=2.5;MAF_USDA=8.197
NC_035093.1	67460568	.	T	C	.	.	MAF_USDA=7.377
NC_035093.1	67460577	.	A	T	.	.	MAF_INRAE=5.833;MAF_USDA=9.016
NC_035093.1	67460605	.	G	T	.	.	MAF_INRAE=1.667;MAF_USDA=9.836
NC_035093.1	67460609	.	C	T	.	.	MAF_INRAE=36.667;MAF_USDA=32.941
NC_035093.1	67460628	.	T	C	.	.	MAF_INRAE=34.167;MAF_USDA=30.588
NC_035093.1	67460647	.	T	C	.	.	MAF_INRAE=10.833;MAF_USDA=35.294
NC_035093.1	67460661	.	G	A	.	.	MAF_USDA=3.279
NC_035093.1	67460674	.	C	T	.	.	MAF_INRAE=6.329;MAF_USDA=4.918
NC_035093.1	67460687	.	C	A	.	.	MAF_INRAE=18.354;MAF_USDA=24.118
NC_035093.1	67460696	.	G	A	.	.	MAF_INRAE=4.167;MAF_USDA=10.417
NC_035093.1	67460704	.	C	A	.	.	MAF_INRAE=5.833;MAF_USDA=6.471
NC_035093.1	67460763	.	C	T	.	.	MAF_USDA=2.353
NC_035093.1	67460811	.	T	G	.	.	MAF_INRAE=38.608;MAF_USDA=21.765
NC_035093.1	67460825	.	A	C	.	.	MAF_INRAE=38.608;MAF_USDA=25.294
NC_035093.1	67460846	.	T	C	.	.	MAF_INRAE=31.646;MAF_USDA=23.529
NC_035093.1	67460859	.	C	T	.	.	MAF_INRAE=6.962
NC_035093.1	67460862	.	G	A	.	.	MAF_INRAE=2.5
NC_035093.1	67460870	.	T	G	.	.	MAF_USDA=2.941
NC_035093.1	67460945	.	G	T	.	.	MAF_USDA=3.279
NC_035093.1	67460972	.	T	A	.	.	MAF_USDA=3.279
NC_035093.1	67460990	.	T	A	.	.	MAF_INRAE=39.241;MAF_USDA=22.353
NC_035093.1	67461070	.	T	A	.	.	MAF_USDA=2.459
NC_035093.1	67461115	.	A	G	.	.	MAF_INRAE=28.481;MAF_USDA=38.69
NC_035093.1	67461179	.	C	T	.	.	MAF_USDA=1.765
NC_035093.1	67461180	.	A	G	.	.	MAF_INRAE=38.608;MAF_USDA=26.786
NC_035093.1	67461271	.	G	A	.	.	MAF_USDA=1.639
NC_035093.1	67461307	.	T	G	.	.	MAF_USDA=2.083
NC_035093.1	67461311	.	T	C	.	.	MAF_USDA=2.083
NC_035093.1	67461315	.	T	A	.	.	MAF_USDA=2.459
NC_035093.1	67461322	.	T	A	.	.	MAF_USDA=2.459
NC_035093.1	67461345	.	C	A	.	.	MAF_USDA=20.588
NC_035093.1	67461380	.	G	C	.	.	MAF_INRAE=17.722;MAF_USDA=14.118
NC_035093.1	67461384	.	A	G	.	.	MAF_USDA=1.639
NC_035093.1	67461398	.	T	C	.	.	MAF_INRAE=5.263
NC_035093.1	67461429	.	G	A	.	.	MAF_INRAE=25.0
NC_035093.1	67461472	.	C	G	.	.	MAF_USDA=4.918
NC_035093.1	67461496	.	G	A	.	.	MAF_USDA=4.167
NC_035093.1	67461516	.	G	A	.	.	MAF_USDA=2.941
NC_035093.1	67461632	.	C	T	.	.	MAF_INRAE=5.833
NC_035093.1	67461636	.	C	T	.	.	MAF_INRAE=4.167
NC_035093.1	67461670	.	G	C	.	.	MAF_INRAE=4.167
NC_035093.1	67461800	.	T	C	.	.	MAF_INRAE=10.127;MAF_USDA=16.667
NC_035093.1	67461832	.	G	A	.	.	MAF_INRAE=21.053;MAF_USDA=16.471
NC_035093.1	67461833	.	C	T	.	.	MAF_USDA=16.471
NC_035093.1	67461858	.	T	C	.	.	MAF_INRAE=23.333;MAF_USDA=31.25
NC_035093.1	67461914	.	G	T	.	.	MAF_INRAE=10.127;MAF_USDA=18.235
NC_035093.1	67461966	.	C	T	.	.	MAF_USDA=1.639
NC_035093.1	67461967	.	G	A	.	.	MAF_INRAE=10.127;MAF_USDA=16.471
NC_035093.1	67461990	.	C	T	.	.	MAF_USDA=4.118
NC_035093.1	67462061	.	A	C	.	.	MAF_INRAE=6.962;MAF_USDA=4.118
NC_035093.1	67462091	.	A	C	.	.	MAF_USDA=8.235
NC_035093.1	67462129	.	T	C	.	.	MAF_USDA=3.279
NC_035093.1	67462178	.	T	C	.	.	MAF_INRAE=11.667;MAF_USDA=37.059
NC_035093.1	67462180	.	T	G	.	.	MAF_INRAE=4.167
NC_035093.1	67462201	.	C	T	.	.	MAF_USDA=4.918
NC_035093.1	67462216	.	C	T	.	.	MAF_USDA=5.882
NC_035093.1	67462236	.	G	A	.	.	MAF_INRAE=5.833;MAF_USDA=6.471
NC_035093.1	67462413	.	T	A	.	.	MAF_USDA=1.639
NC_035093.1	67462419	.	T	A	.	.	MAF_INRAE=38.608;MAF_USDA=25.294
NC_035093.1	67462484	.	A	C	.	.	MAF_INRAE=44.737;MAF_USDA=47.917
NC_035093.1	67462523	.	G	A	.	.	MAF_INRAE=42.105;MAF_USDA=20.588
NC_035093.1	67462617	.	C	A	.	.	MAF_INRAE=3.333
NC_035093.1	67462891	.	A	T	.	.	MAF_INRAE=5.263
NC_035093.1	67462996	.	A	T	.	.	MAF_USDA=1.765
NC_035093.1	67463029	.	G	C	.	.	MAF_INRAE=38.608;MAF_USDA=20.0
NC_035093.1	67463082	.	G	A	.	.	MAF_USDA=2.941
NC_035093.1	67463110	.	T	G	.	.	MAF_USDA=1.639
NC_035093.1	67463213	.	C	T	.	.	MAF_USDA=1.639
NC_035093.1	67463310	.	T	A	.	.	MAF_INRAE=33.544;MAF_USDA=24.118
NC_035093.1	67463317	.	C	T	.	.	MAF_INRAE=3.333
NC_035093.1	67463382	.	A	G	.	.	MAF_USDA=7.059
NC_035093.1	67463421	.	T	C	.	.	MAF_USDA=4.098
NC_035093.1	67463430	.	C	A	.	.	MAF_INRAE=21.053;MAF_USDA=15.882
NC_035093.1	67463449	.	C	T	.	.	MAF_USDA=19.412
NC_035093.1	67463577	.	T	G	.	.	MAF_USDA=47.917
NC_035093.1	67464081	.	G	A	.	.	MAF_USDA=21.084
NC_035093.1	67464262	.	C	A	.	.	MAF_INRAE=5.263
NC_035093.1	67464281	.	T	A	.	.	MAF_INRAE=11.667
NC_035093.1	67464320	.	A	T	.	.	MAF_USDA=3.529
NC_035093.1	67464328	.	A	T	.	.	MAF_INRAE=12.5;MAF_USDA=17.647
NC_035093.1	67464407	.	C	T	.	.	MAF_INRAE=12.025;MAF_USDA=35.119
NC_035093.1	67470775	.	G	A	.	.	MAF_USDA=7.5
NC_035093.1	67470901	.	G	A	.	.	MAF_USDA=3.279
NC_035093.1	67470922	.	A	C	.	.	MAF_USDA=1.667
NC_035093.1	67470932	.	G	T	.	.	MAF_INRAE=21.053;MAF_USDA=11.667
NC_035093.1	67470961	.	G	T	.	.	MAF_USDA=3.333
NC_035093.1	67471171	.	C	T	.	.	MAF_USDA=1.639
NC_035093.1	67471173	.	G	A	.	.	MAF_USDA=1.639
NC_035093.1	67471185	.	G	C	.	.	MAF_USDA=4.918
NC_035093.1	67471273	.	G	T	.	.	MAF_INRAE=4.167;MAF_USDA=4.167
NC_035093.1	67471274	.	A	T	.	.	MAF_INRAE=4.167;MAF_USDA=4.167
NC_035093.1	67471275	.	C	T	.	.	MAF_INRAE=4.167;MAF_USDA=4.167
NC_035093.1	67471285	.	C	T	.	.	MAF_USDA=3.279
NC_035093.1	67471290	.	C	T	.	.	MAF_INRAE=28.481;MAF_USDA=41.176
NC_035093.1	67471303	.	C	T	.	.	MAF_INRAE=27.848;MAF_USDA=42.353
NC_035093.1	67471319	.	G	A	.	.	MAF_INRAE=28.481;MAF_USDA=41.176
NC_035093.1	67471404	.	T	G	.	.	MAF_USDA=4.918
NC_035093.1	67471406	.	G	A	.	.	MAF_USDA=4.918
NC_035093.1	67471432	.	C	A	.	.	MAF_INRAE=38.608;MAF_USDA=21.429
NC_035093.1	67471439	.	C	T	.	.	MAF_INRAE=35.443;MAF_USDA=22.353
NC_035093.1	67471448	.	A	G	.	.	MAF_INRAE=35.443;MAF_USDA=23.529
NC_035093.1	67471480	.	T	A	.	.	MAF_USDA=4.098
NC_035093.1	67471533	.	T	C	.	.	MAF_INRAE=1.667;MAF_USDA=2.459
NC_035093.1	67471580	.	T	G	.	.	MAF_INRAE=14.557;MAF_USDA=15.882
NC_035093.1	67471686	.	T	A	.	.	MAF_USDA=2.459
NC_035093.1	67471687	.	C	A	.	.	MAF_USDA=2.459
NC_035093.1	67471725	.	G	A	.	.	MAF_USDA=1.639
NC_035093.1	67471738	.	A	G	.	.	MAF_INRAE=5.833;MAF_USDA=6.471
NC_035093.1	67471750	.	G	T	.	.	MAF_USDA=1.639
NC_035093.1	67471864	.	T	A	.	.	MAF_USDA=3.279
NC_035093.1	67471881	.	T	G	.	.	MAF_USDA=9.016
NC_035093.1	67471882	.	A	T	.	.	MAF_USDA=4.098
NC_035093.1	67471892	.	T	A	.	.	MAF_USDA=45.833
NC_035093.1	67473571	.	G	T	.	.	MAF_USDA=4.237
NC_035093.1	67473635	.	C	A	.	.	MAF_INRAE=5.0;MAF_USDA=25.882
NC_035093.1	67473786	.	G	A	.	.	MAF_INRAE=37.975;MAF_USDA=21.176
NC_035093.1	67473794	.	T	A	.	.	MAF_USDA=1.639
NC_035093.1	67473878	.	C	T	.	.	MAF_INRAE=4.167;MAF_USDA=4.167
NC_035093.1	67473919	.	C	A	.	.	MAF_INRAE=10.127;MAF_USDA=4.167
NC_035093.1	67473986	.	A	G	.	.	MAF_INRAE=34.177;MAF_USDA=29.412
NC_035093.1	67474017	.	G	A	.	.	MAF_INRAE=36.076;MAF_USDA=24.118
NC_035093.1	67474040	.	C	T	.	.	MAF_INRAE=4.167;MAF_USDA=4.167
NC_035093.1	67474068	.	T	A	.	.	MAF_USDA=1.639
NC_035093.1	67474172	.	C	T	.	.	MAF_INRAE=4.167;MAF_USDA=4.167
NC_035093.1	67474180	.	G	A	.	.	MAF_INRAE=13.333;MAF_USDA=6.471
NC_035093.1	67474278	.	G	A	.	.	MAF_USDA=7.377
NC_035093.1	67474357	.	A	T	.	.	MAF_USDA=4.167
NC_035093.1	67474359	.	T	A	.	.	MAF_INRAE=38.608;MAF_USDA=23.529
NC_035093.1	67474361	.	A	C	.	.	MAF_INRAE=4.167;MAF_USDA=4.167
NC_035093.1	67474388	.	G	T	.	.	MAF_USDA=8.197
NC_035093.1	67474428	.	C	T	.	.	MAF_INRAE=10.526;MAF_USDA=1.639
NC_035093.1	67474459	.	C	A	.	.	MAF_INRAE=12.5
NC_035093.1	67474608	.	TGTGGAGAC	TGTGGAGAT	.	.	MAF_USDA=35.417
NC_035093.1	67474692	.	C	A	.	.	MAF_INRAE=21.053;MAF_USDA=7.377
NC_035093.1	67474854	.	C	T	.	.	MAF_INRAE=12.5
NC_035093.1	67475119	.	C	T	.	.	MAF_USDA=1.639
NC_035093.1	67475884	.	A	G	.	.	MAF_USDA=3.279
NC_035093.1	67475903	.	C	A	.	.	MAF_INRAE=1.667;MAF_USDA=6.557
NC_035093.1	67475915	.	T	G	.	.	MAF_USDA=1.639
NC_035093.1	67475932	.	C	T	.	.	MAF_INRAE=37.342;MAF_USDA=22.941
NC_035093.1	67475978	.	G	A	.	.	MAF_INRAE=37.975;MAF_USDA=22.941
NC_035093.1	67475995	.	A	G	.	.	MAF_INRAE=42.105;MAF_USDA=22.353
NC_035093.1	67476099	.	C	T	.	.	MAF_USDA=4.098
NC_035093.1	67476183	.	C	T	.	.	MAF_INRAE=5.0;MAF_USDA=9.016
NC_035093.1	67476184	.	C	T	.	.	MAF_INRAE=5.0;MAF_USDA=8.197
NC_035093.1	67476215	.	G	C	.	.	MAF_INRAE=5.0;MAF_USDA=8.197
NC_035093.1	67476217	.	T	G	.	.	MAF_INRAE=5.0;MAF_USDA=8.197
NC_035093.1	67476242	.	A	T	.	.	MAF_USDA=3.279
NC_035093.1	67476293	.	AAAGAACAAAATC	AAAGAACAAAATA	.	.	MAF_USDA=47.917
NC_035093.1	67476305	.	C	A	.	.	MAF_INRAE=42.105
NC_035093.1	67476325	.	A	C	.	.	MAF_USDA=50.0
NC_035093.1	67476330	.	A	G	.	.	MAF_INRAE=13.333;MAF_USDA=2.083
NC_035093.1	67476333	.	A	T	.	.	MAF_INRAE=46.835;MAF_USDA=47.917
NC_035093.1	67476415	.	G	T	.	.	MAF_USDA=4.098
NC_035093.1	67476426	.	T	A	.	.	MAF_USDA=1.639
NC_035093.1	67476694	.	T	C	.	.	MAF_INRAE=40.506;MAF_USDA=31.176
NC_035093.1	67476798	.	C	T	.	.	MAF_USDA=4.918
NC_035093.1	67476826	.	A	G	.	.	MAF_INRAE=34.177;MAF_USDA=30.0
NC_035093.1	67476888	.	T	G	.	.	MAF_INRAE=4.167
NC_035093.1	67476938	.	G	A	.	.	MAF_USDA=4.918
NC_035093.1	67476994	.	A	G	.	.	MAF_USDA=3.279
NC_035093.1	67477072	.	C	A	.	.	MAF_USDA=2.459
NC_035093.1	67477088	.	C	G	.	.	MAF_INRAE=34.177;MAF_USDA=28.824
NC_035093.1	67477120	.	G	A	.	.	MAF_USDA=4.167
NC_035093.1	67477282	.	G	A	.	.	MAF_USDA=4.167
NC_035093.1	67477365	.	T	A	.	.	MAF_INRAE=4.167
NC_035093.1	67477487	.	G	T	.	.	MAF_INRAE=50.0;MAF_USDA=20.588
NC_035093.1	67477621	.	A	T	.	.	MAF_INRAE=47.5;MAF_USDA=43.75
NC_035093.1	67477656	.	T	C	.	.	MAF_USDA=4.167
NC_035093.1	67477672	.	C	T	.	.	MAF_USDA=2.459
NC_035093.1	67477678	.	C	T	.	.	MAF_INRAE=43.038;MAF_USDA=21.176
NC_035093.1	67477748	.	A	C	.	.	MAF_USDA=4.167
NC_035093.1	67477820	.	G	T	.	.	MAF_USDA=4.167
NC_035093.1	67477826	.	G	C	.	.	MAF_USDA=4.167
NC_035093.1	67477853	.	T	G	.	.	MAF_USDA=4.167
NC_035093.1	67478021	.	T	C	.	.	MAF_USDA=4.167
NC_035093.1	67478092	.	A	T	.	.	MAF_USDA=3.279
NC_035093.1	67478114	.	C	G	.	.	MAF_USDA=3.529
NC_035093.1	67478225	.	C	A	.	.	MAF_USDA=2.459
NC_035093.1	67478259	.	G	T	.	.	MAF_INRAE=29.114;MAF_USDA=39.412
NC_035093.1	67478269	.	G	A	.	.	MAF_USDA=2.459
NC_035093.1	67478275	.	C	A	.	.	MAF_INRAE=4.167
NC_035093.1	67478392	.	A	G	.	.	MAF_INRAE=4.167
NC_035093.1	67478401	.	A	C	.	.	MAF_INRAE=5.263
NC_035093.1	67478441	.	T	G	.	.	MAF_USDA=4.918
NC_035093.1	67478491	.	A	G	.	.	MAF_USDA=4.118
NC_035093.1	67478492	.	T	C	.	.	MAF_INRAE=4.167
NC_035093.1	67478555	.	C	T	.	.	MAF_USDA=1.639
NC_035093.1	67478556	.	C	T	.	.	MAF_USDA=2.459
NC_035093.1	67478565	.	G	A	.	.	MAF_USDA=1.639
NC_035093.1	67478591	.	G	A	.	.	MAF_USDA=2.083
NC_035093.1	67478643	.	T	C	.	.	MAF_USDA=13.115
NC_035093.1	67478648	.	A	G	.	.	MAF_INRAE=1.667
NC_035093.1	67478826	.	A	G	.	.	MAF_INRAE=12.5;MAF_USDA=5.294
NC_035093.1	67478911	.	C	A	.	.	MAF_INRAE=44.304;MAF_USDA=24.118
NC_035093.1	67478961	.	G	A	.	.	MAF_USDA=2.459
NC_035093.1	67478977	.	C	A	.	.	MAF_USDA=3.279
NC_035093.1	67479006	.	G	A	.	.	MAF_USDA=3.279
NC_035093.1	67479030	.	C	A	.	.	MAF_INRAE=31.013;MAF_USDA=42.941
NC_035093.1	67479109	.	C	T	.	.	MAF_USDA=1.639
NC_035093.1	67479129	.	G	A	.	.	MAF_INRAE=18.354;MAF_USDA=42.353
NC_035093.1	67479164	.	C	T	.	.	MAF_USDA=8.197
NC_035093.1	67479299	.	A	C	.	.	MAF_USDA=3.279
NC_035093.1	67479349	.	C	A	.	.	MAF_INRAE=5.0;MAF_USDA=6.557
NC_035093.1	67479431	.	G	A	.	.	MAF_USDA=3.279
NC_035093.1	67479666	.	A	T	.	.	MAF_INRAE=29.747;MAF_USDA=38.235
NC_035093.1	67479728	.	T	G	.	.	MAF_USDA=4.918
NC_035093.1	67479729	.	T	G	.	.	MAF_USDA=4.918
NC_035093.1	67480493	.	A	C	.	.	MAF_INRAE=36.709;MAF_USDA=39.412
NC_035093.1	67480556	.	C	A	.	.	MAF_INRAE=43.038;MAF_USDA=27.647
NC_035093.1	67480671	.	G	A	.	.	MAF_INRAE=11.667;MAF_USDA=6.557
NC_035093.1	67480798	.	G	T	.	.	MAF_USDA=11.475
NC_035093.1	67480823	.	C	A	.	.	MAF_USDA=4.918
NC_035093.1	67480832	.	A	G	.	.	MAF_USDA=4.098
NC_035093.1	67480840	.	A	T	.	.	MAF_USDA=11.475
NC_035093.1	67480880	.	G	A	.	.	MAF_USDA=16.667
NC_035093.1	67480892	.	A	C	.	.	MAF_USDA=5.738
NC_035093.1	67480929	.	T	C	.	.	MAF_INRAE=10.0
NC_035093.1	67481009	.	T	C	.	.	MAF_INRAE=1.667
NC_035093.1	67481014	.	T	C	.	.	MAF_INRAE=1.667
NC_035093.1	67481015	.	A	C	.	.	MAF_INRAE=1.667;MAF_USDA=4.098
NC_035093.1	67481058	.	G	A	.	.	MAF_INRAE=50.0;MAF_USDA=20.0
NC_035093.1	67481065	.	T	A	.	.	MAF_INRAE=21.053;MAF_USDA=9.412
NC_035093.1	67481089	.	A	G	.	.	MAF_USDA=1.639
NC_035093.1	67481105	.	G	T	.	.	MAF_USDA=2.941
NC_035093.1	67481150	.	C	A	.	.	MAF_INRAE=18.987;MAF_USDA=48.235
NC_035093.1	67481185	.	T	A	.	.	MAF_USDA=3.279
NC_035093.1	67481399	.	C	A	.	.	MAF_INRAE=42.405;MAF_USDA=28.571
NC_035093.1	67481471	.	G	T	.	.	MAF_USDA=1.639
NC_035093.1	67481510	.	A	T	.	.	MAF_USDA=6.471
NC_035093.1	67484988	.	G	T	.	.	MAF_USDA=31.25
NC_035093.1	67485048	.	A	G	.	.	MAF_USDA=27.083
NC_035093.1	67485073	.	C	T	.	.	MAF_USDA=6.557
NC_035093.1	67485074	.	A	C	.	.	MAF_USDA=18.033
NC_035093.1	67485092	.	A	T	.	.	MAF_USDA=19.672
NC_035093.1	67485103	.	T	C	.	.	MAF_USDA=2.459
NC_035093.1	67485104	.	C	A	.	.	MAF_USDA=25.882
NC_035093.1	67485108	.	T	G	.	.	MAF_USDA=27.083
NC_035093.1	67485111	.	A	G	.	.	MAF_USDA=2.459
NC_035093.1	67485138	.	G	T	.	.	MAF_INRAE=1.667
NC_035093.1	67485178	.	C	T	.	.	MAF_INRAE=2.5
NC_035093.1	67485217	.	T	A	.	.	MAF_USDA=2.459
NC_035093.1	67485221	.	G	A	.	.	MAF_INRAE=21.053;MAF_USDA=7.647
NC_035093.1	67485287	.	G	A	.	.	MAF_USDA=2.459
NC_035093.1	67485320	.	G	A	.	.	MAF_INRAE=5.263
NC_035093.1	67485386	.	A	T	.	.	MAF_USDA=2.459
NC_035093.1	67485436	.	T	C	.	.	MAF_USDA=2.083
NC_035093.1	67485497	.	A	C	.	.	MAF_USDA=2.5
NC_035093.1	67485522	.	G	A	.	.	MAF_INRAE=6.962
NC_035093.1	67485584	.	T	G	.	.	MAF_USDA=1.639
NC_035093.1	67485831	.	A	C	.	.	MAF_INRAE=21.053;MAF_USDA=12.295
NC_035093.1	67485877	.	T	G	.	.	MAF_INRAE=46.835;MAF_USDA=35.882
NC_035093.1	67485883	.	A	T	.	.	MAF_INRAE=33.333;MAF_USDA=40.0
NC_035093.1	67485895	.	T	G	.	.	MAF_INRAE=5.263
NC_035093.1	67485900	.	T	A	.	.	MAF_INRAE=21.053
NC_035093.1	67486512	.	C	T	.	.	MAF_INRAE=10.0;MAF_USDA=11.176
NC_035093.1	67486582	.	AACTC	AACTA	.	.	MAF_USDA=4.167
NC_035093.1	67486586	.	C	A	.	.	MAF_INRAE=6.962
NC_035093.1	67486690	.	G	A	.	.	MAF_INRAE=48.734;MAF_USDA=19.412
NC_035093.1	67486693	.	C	A	.	.	MAF_INRAE=5.263
NC_035093.1	67486696	.	C	T	.	.	MAF_USDA=2.353
NC_035093.1	67486790	.	G	A	.	.	MAF_INRAE=45.57;MAF_USDA=25.294
NC_035093.1	67486807	.	T	C	.	.	MAF_USDA=1.639
NC_035093.1	67487019	.	A	T	.	.	MAF_USDA=29.508
NC_035093.1	67487210	.	A	C	.	.	MAF_USDA=28.824
NC_035093.1	67487381	.	A	T	.	.	MAF_USDA=1.639
NC_035093.1	67487426	.	G	C	.	.	MAF_USDA=6.557
NC_035093.1	67487500	.	G	T	.	.	MAF_INRAE=45.57;MAF_USDA=34.118
NC_035093.1	67487522	.	A	G	.	.	MAF_INRAE=44.167
NC_035093.1	67487632	.	T	C	.	.	MAF_USDA=4.098
NC_035093.1	67487633	.	A	T	.	.	MAF_USDA=2.459
NC_035093.1	67487647	.	C	A	.	.	MAF_USDA=3.279
NC_035093.1	67487675	.	C	T	.	.	MAF_INRAE=8.333;MAF_USDA=6.25
NC_035093.1	67487684	.	T	C	.	.	MAF_INRAE=8.333
NC_035093.1	67487685	.	G	A	.	.	MAF_INRAE=8.333
NC_035093.1	67487938	.	C	T	.	.	MAF_INRAE=12.5;MAF_USDA=2.941
NC_035093.1	67488100	.	C	G	.	.	MAF_USDA=1.639
NC_035093.1	67488199	.	T	A	.	.	MAF_USDA=3.279
NC_035093.1	67488227	.	A	T	.	.	MAF_USDA=1.639
NC_035093.1	67488244	.	G	A	.	.	MAF_INRAE=48.734;MAF_USDA=20.0
NC_035093.1	67488285	.	G	A	.	.	MAF_INRAE=28.333;MAF_USDA=11.176
NC_035093.1	67488304	.	A	C	.	.	MAF_USDA=1.639
NC_035093.1	67488328	.	A	G	.	.	MAF_USDA=3.279
NC_035093.1	67488422	.	A	C	.	.	MAF_USDA=10.0
NC_035093.1	67488479	.	C	A	.	.	MAF_INRAE=9.167;MAF_USDA=7.647
NC_035093.1	67488480	.	T	C	.	.	MAF_USDA=1.639
NC_035093.1	67488508	.	G	A	.	.	MAF_INRAE=12.5
NC_035093.1	67488758	.	C	A	.	.	MAF_USDA=4.167
NC_035093.1	67488764	.	G	T	.	.	MAF_INRAE=21.053;MAF_USDA=2.381
NC_035093.1	67489026	.	T	C	.	.	MAF_INRAE=6.962
NC_035093.1	67489083	.	T	C	.	.	MAF_USDA=2.459
NC_035093.1	67489261	.	T	C	.	.	MAF_USDA=4.706
NC_035093.1	67489345	.	C	G	.	.	MAF_USDA=2.459
NC_035093.1	67489360	.	C	T	.	.	MAF_USDA=18.824
NC_035093.1	67489401	.	T	C	.	.	MAF_INRAE=46.835;MAF_USDA=34.706
NC_035093.1	67489754	.	A	G	.	.	MAF_USDA=5.738
NC_035093.1	67489780	.	C	T	.	.	MAF_USDA=29.412
NC_035093.1	67489828	.	C	A	.	.	MAF_USDA=4.167
NC_035093.1	67489926	.	C	A	.	.	MAF_USDA=1.639
NC_035093.1	67489946	.	T	A	.	.	MAF_USDA=1.639
NC_035093.1	67489958	.	G	C	.	.	MAF_USDA=2.459
NC_035093.1	67489998	.	T	C	.	.	MAF_USDA=1.639
NC_035093.1	67490090	.	C	T	.	.	MAF_INRAE=13.333
NC_035093.1	67490117	.	G	T	.	.	MAF_USDA=3.279
NC_035093.1	67490170	.	C	G	.	.	MAF_INRAE=6.962
NC_035093.1	67490221	.	T	G	.	.	MAF_USDA=2.083
NC_035093.1	67490710	.	C	T	.	.	MAF_INRAE=47.368;MAF_USDA=17.647
NC_035093.1	67490722	.	GACTTTCTGAGTCG	GACTTTCTGAGTCA	.	.	MAF_USDA=50.0
NC_035093.1	67490771	.	A	G	.	.	MAF_USDA=6.557
NC_035093.1	67490825	.	C	A	.	.	MAF_INRAE=26.316;MAF_USDA=47.647
NC_035093.1	67490872	.	T	G	.	.	MAF_INRAE=9.167;MAF_USDA=6.25
NC_035093.1	67490878	.	G	A	.	.	MAF_USDA=27.647
NC_035093.1	67491004	.	T	G	.	.	MAF_INRAE=1.667
NC_035093.1	67491034	.	T	G	.	.	MAF_INRAE=13.291;MAF_USDA=38.69
NC_035093.1	67491218	.	A	C	.	.	MAF_USDA=26.471
NC_035093.1	67491238	.	C	A	.	.	MAF_USDA=2.459
NC_035093.1	67491249	.	G	A	.	.	MAF_USDA=1.639
NC_035093.1	67491269	.	A	T	.	.	MAF_INRAE=47.468;MAF_USDA=20.588
NC_035093.1	67491271	.	T	G	.	.	MAF_INRAE=5.0;MAF_USDA=14.706
NC_035093.1	67491407	.	T	A	.	.	MAF_INRAE=8.333;MAF_USDA=7.059
NC_035093.1	67491522	.	A	T	.	.	MAF_USDA=1.639
NC_035093.1	67491530	.	A	G	.	.	MAF_INRAE=4.167
NC_035093.1	67491610	.	G	A	.	.	MAF_INRAE=4.167
NC_035093.1	67491623	.	C	T	.	.	MAF_INRAE=4.167;MAF_USDA=3.333
NC_035093.1	67491638	.	T	G	.	.	MAF_INRAE=16.456;MAF_USDA=50.0
NC_035093.1	67491648	.	C	A	.	.	MAF_INRAE=48.734;MAF_USDA=20.833
NC_035093.1	67491716	.	A	G	.	.	MAF_INRAE=17.722;MAF_USDA=46.429
NC_035093.1	67491803	.	T	A	.	.	MAF_INRAE=3.333;MAF_USDA=1.667
NC_035093.1	67491846	.	G	A	.	.	MAF_USDA=2.459
NC_035093.1	67491967	.	C	A	.	.	MAF_USDA=1.639
NC_035093.1	67492075	.	G	T	.	.	MAF_USDA=4.098
NC_035093.1	67492189	.	C	T	.	.	MAF_INRAE=6.962
NC_035093.1	67492203	.	C	A	.	.	MAF_USDA=2.459
NC_035093.1	67492206	.	C	T	.	.	MAF_INRAE=16.456;MAF_USDA=23.529
NC_035093.1	67492221	.	C	A	.	.	MAF_USDA=2.459
NC_035093.1	67492237	.	C	T	.	.	MAF_USDA=2.459
NC_035093.1	67492335	.	C	T	.	.	MAF_INRAE=7.5;MAF_USDA=10.0
NC_035093.1	67492374	.	C	T	.	.	MAF_USDA=1.639
NC_035093.1	67492489	.	C	A	.	.	MAF_INRAE=7.5;MAF_USDA=12.353
NC_035093.1	67492511	.	G	C	.	.	MAF_INRAE=48.734;MAF_USDA=18.824
NC_035093.1	67492546	.	A	T	.	.	MAF_USDA=3.279
NC_035093.1	67492551	.	C	T	.	.	MAF_USDA=1.639
NC_035093.1	67492557	.	C	T	.	.	MAF_INRAE=7.5;MAF_USDA=12.353
NC_035093.1	67492623	.	T	A	.	.	MAF_USDA=1.639
NC_035093.1	67492632	.	C	T	.	.	MAF_INRAE=1.667;MAF_USDA=5.738
NC_035093.1	67492760	.	C	G	.	.	MAF_USDA=1.639
NC_035093.1	67492815	.	C	T	.	.	MAF_INRAE=4.167;MAF_USDA=1.639
NC_035093.1	67492839	.	G	T	.	.	MAF_INRAE=28.481;MAF_USDA=10.588
NC_035093.1	67492863	.	C	T	.	.	MAF_INRAE=12.5
NC_035093.1	67492890	.	C	T	.	.	MAF_USDA=2.459
NC_035093.1	67493023	.	C	T	.	.	MAF_INRAE=16.456;MAF_USDA=48.235
NC_035093.1	67493034	.	A	T	.	.	MAF_INRAE=4.167;MAF_USDA=1.639
NC_035093.1	67493040	.	T	C	.	.	MAF_USDA=1.639
NC_035093.1	67493152	.	C	T	.	.	MAF_INRAE=4.167;MAF_USDA=13.934
NC_035093.1	67493166	.	C	A	.	.	MAF_USDA=2.459
NC_035093.1	67493168	.	C	T	.	.	MAF_INRAE=7.5;MAF_USDA=11.765
NC_035093.1	67493173	.	A	C	.	.	MAF_USDA=3.279
NC_035093.1	67493197	.	C	A	.	.	MAF_INRAE=48.101;MAF_USDA=20.0
NC_035093.1	67493244	.	T	G	.	.	MAF_INRAE=48.734;MAF_USDA=19.412
NC_035093.1	67493268	.	A	G	.	.	MAF_USDA=27.647
NC_035093.1	67493351	.	G	T	.	.	MAF_INRAE=48.101;MAF_USDA=32.353
NC_035093.1	67493423	.	C	G	.	.	MAF_USDA=1.639
NC_035093.1	67493425	.	C	G	.	.	MAF_USDA=2.459
NC_035093.1	67493669	.	C	G	.	.	MAF_USDA=45.833
NC_035093.1	67493752	.	C	T	.	.	MAF_USDA=35.417
NC_035093.1	67493944	.	A	T	.	.	MAF_USDA=32.353
NC_035093.1	67494158	.	T	G	.	.	MAF_USDA=1.639
NC_035093.1	67494159	.	G	C	.	.	MAF_USDA=1.639
NC_035093.1	67495145	.	C	A	.	.	MAF_USDA=1.639
NC_035093.1	67495185	.	C	T	.	.	MAF_INRAE=14.167
NC_035093.1	67495186	.	A	C	.	.	MAF_USDA=2.459
NC_035093.1	67495433	.	C	A	.	.	MAF_INRAE=16.456;MAF_USDA=42.941
NC_035093.1	67495494	.	T	A	.	.	MAF_USDA=25.0
NC_035093.1	67495497	.	A	T	.	.	MAF_USDA=25.0
NC_035093.1	67495513	.	A	C	.	.	MAF_INRAE=25.833
NC_035093.1	67495562	.	T	C	.	.	MAF_INRAE=48.734;MAF_USDA=19.412
NC_035093.1	67495570	.	C	A	.	.	MAF_INRAE=28.481;MAF_USDA=12.941
NC_035093.1	67495667	.	G	T	.	.	MAF_INRAE=16.456;MAF_USDA=22.941
NC_035093.1	67495680	.	G	A	.	.	MAF_USDA=4.918
NC_035093.1	67495688	.	G	A	.	.	MAF_USDA=2.459
NC_035093.1	67495713	.	T	A	.	.	MAF_INRAE=8.333;MAF_USDA=12.353
NC_035093.1	67495725	.	C	T	.	.	MAF_INRAE=24.051
NC_035093.1	67495747	.	A	G	.	.	MAF_USDA=3.279
NC_035093.1	67495815	.	A	C	.	.	MAF_USDA=3.279
NC_035093.1	67495816	.	A	G	.	.	MAF_USDA=3.279
NC_035093.1	67495838	.	C	A	.	.	MAF_USDA=4.167
NC_035093.1	67495940	.	T	A	.	.	MAF_USDA=2.459
NC_035093.1	67495950	.	T	G	.	.	MAF_INRAE=8.333;MAF_USDA=12.941
NC_035093.1	67495966	.	A	G	.	.	MAF_USDA=1.639
NC_035093.1	67496245	.	T	G	.	.	MAF_INRAE=30.833;MAF_USDA=2.083
NC_035093.1	67496416	.	T	A	.	.	MAF_USDA=43.478
NC_035093.1	67497463	.	G	A	.	.	MAF_USDA=4.348
NC_035093.1	67497497	.	T	C	.	.	MAF_USDA=43.478
NC_035093.1	67497506	.	T	C	.	.	MAF_USDA=43.478
NC_035093.1	67497536	.	G	T	.	.	MAF_USDA=4.167
NC_035093.1	67497682	.	A	G	.	.	MAF_INRAE=50.0
NC_035093.1	67497734	.	G	T	.	.	MAF_USDA=4.167
NC_035093.1	67497809	.	C	T	.	.	MAF_USDA=2.353
NC_035093.1	67497904	.	C	T	.	.	MAF_USDA=4.098
NC_035093.1	67497933	.	G	A	.	.	MAF_INRAE=27.848;MAF_USDA=12.941
NC_035093.1	67498028	.	C	T	.	.	MAF_USDA=1.639
NC_035093.1	67498080	.	T	G	.	.	MAF_USDA=25.882
NC_035093.1	67498081	.	T	A	.	.	MAF_USDA=1.639
NC_035093.1	67498141	.	C	A	.	.	MAF_USDA=1.639
NC_035093.1	67498142	.	A	T	.	.	MAF_INRAE=21.053;MAF_USDA=12.941
NC_035093.1	67498184	.	G	A	.	.	MAF_USDA=29.412
NC_035093.1	67498208	.	G	C	.	.	MAF_USDA=47.917
NC_035093.1	67498235	.	C	T	.	.	MAF_USDA=20.0
NC_035093.1	67498247	.	T	G	.	.	MAF_USDA=40.0
NC_035093.1	67499505	.	C	T	.	.	MAF_USDA=3.333
NC_035093.1	67499506	.	G	A	.	.	MAF_USDA=17.647
NC_035093.1	67499579	.	A	C	.	.	MAF_INRAE=46.203;MAF_USDA=28.235
NC_035093.1	67499684	.	G	A	.	.	MAF_USDA=4.918
NC_035093.1	67499695	.	G	A	.	.	MAF_USDA=3.279
NC_035093.1	67499747	.	A	G	.	.	MAF_USDA=4.167
NC_035093.1	67499795	.	C	G	.	.	MAF_INRAE=22.785;MAF_USDA=50.0
NC_035093.1	67499871	.	C	T	.	.	MAF_INRAE=3.333
NC_035093.1	67499889	.	C	A	.	.	MAF_USDA=1.639
NC_035093.1	67499892	.	G	A	.	.	MAF_INRAE=6.667;MAF_USDA=4.118
NC_035093.1	67500044	.	A	G	.	.	MAF_USDA=1.639
NC_035093.1	67500267	.	G	T	.	.	MAF_INRAE=14.167
NC_035093.1	67500282	.	C	T	.	.	MAF_USDA=1.639
NC_035093.1	67500310	.	A	G	.	.	MAF_USDA=33.529
NC_035093.1	67500357	.	G	T	.	.	MAF_USDA=6.471
NC_035093.1	67500393	.	A	C	.	.	MAF_INRAE=12.5
NC_035093.1	67500400	.	C	T	.	.	MAF_INRAE=4.43;MAF_USDA=8.235
NC_035093.1	67500409	.	C	A	.	.	MAF_USDA=4.118
NC_035093.1	67500436	.	C	T	.	.	MAF_INRAE=1.667
NC_035093.1	67500477	.	G	T	.	.	MAF_INRAE=12.5
NC_035093.1	67500486	.	A	C	.	.	MAF_USDA=3.279
NC_035093.1	67500499	.	A	T	.	.	MAF_INRAE=7.5;MAF_USDA=14.118
NC_035093.1	67500531	.	C	T	.	.	MAF_INRAE=26.582;MAF_USDA=32.353
NC_035093.1	67500532	.	G	A	.	.	MAF_INRAE=5.263
NC_035093.1	67500536	.	G	A	.	.	MAF_USDA=4.098
NC_035093.1	67500622	.	T	G	.	.	MAF_USDA=1.639
NC_035093.1	67500682	.	T	C	.	.	MAF_USDA=3.279
NC_035093.1	67500688	.	T	C	.	.	MAF_INRAE=5.0;MAF_USDA=32.941
NC_035093.1	67500694	.	C	T	.	.	MAF_USDA=1.639
NC_035093.1	67500744	.	C	T	.	.	MAF_USDA=3.279
NC_035093.1	67500812	.	T	C	.	.	MAF_INRAE=40.833
NC_035093.1	67500814	.	T	G	.	.	MAF_INRAE=3.333
NC_035093.1	67500821	.	T	G	.	.	MAF_INRAE=10.0;MAF_USDA=15.294
NC_035093.1	67500930	.	T	C	.	.	MAF_INRAE=41.772;MAF_USDA=39.881
NC_035093.1	67500934	.	A	G	.	.	MAF_USDA=4.167
NC_035093.1	67500935	.	T	G	.	.	MAF_USDA=4.167
NC_035093.1	67500948	.	C	T	.	.	MAF_INRAE=44.937;MAF_USDA=20.0
NC_035093.1	67500968	.	G	C	.	.	MAF_USDA=4.167
NC_035093.1	67501011	.	T	C	.	.	MAF_INRAE=37.975;MAF_USDA=17.059
NC_035093.1	67501109	.	G	A	.	.	MAF_USDA=3.279
NC_035093.1	67501142	.	T	C	.	.	MAF_USDA=1.639
NC_035093.1	67501197	.	A	G	.	.	MAF_INRAE=3.333
NC_035093.1	67501212	.	A	G	.	.	MAF_INRAE=4.167
NC_035093.1	67501231	.	C	A	.	.	MAF_INRAE=5.833
NC_035093.1	67501246	.	C	G	.	.	MAF_INRAE=9.167
NC_035093.1	67501248	.	A	G	.	.	MAF_INRAE=9.167
NC_035093.1	67501289	.	C	T	.	.	MAF_INRAE=47.368;MAF_USDA=20.588
NC_035093.1	67501293	.	T	C	.	.	MAF_INRAE=5.833
NC_035093.1	67501316	.	A	G	.	.	MAF_INRAE=4.167
NC_035093.1	67501332	.	G	T	.	.	MAF_USDA=1.639
NC_035093.1	67501456	.	G	T	.	.	MAF_USDA=1.639
NC_035093.1	67501572	.	T	A	.	.	MAF_USDA=3.279
NC_035093.1	67501600	.	C	T	.	.	MAF_INRAE=50.0;MAF_USDA=20.0
NC_035093.1	67501760	.	C	A	.	.	MAF_USDA=2.459
NC_035093.1	67501761	.	C	T	.	.	MAF_USDA=1.639
NC_035093.1	67501787	.	A	C	.	.	MAF_USDA=2.459
NC_035093.1	67501791	.	G	T	.	.	MAF_USDA=7.377
NC_035093.1	67501807	.	A	G	.	.	MAF_USDA=44.706
NC_035093.1	67501856	.	A	T	.	.	MAF_USDA=2.459
NC_035093.1	67501899	.	G	T	.	.	MAF_USDA=1.639
NC_035093.1	67501949	.	A	G	.	.	MAF_INRAE=3.333
NC_035093.1	67501996	.	T	C	.	.	MAF_USDA=40.0
NC_035093.1	67502019	.	C	T	.	.	MAF_USDA=4.098
NC_035093.1	67502056	.	G	T	.	.	MAF_INRAE=20.253;MAF_USDA=14.118
NC_035093.1	67502096	.	T	C	.	.	MAF_INRAE=5.263
NC_035093.1	67502195	.	T	C	.	.	MAF_INRAE=17.089
NC_035093.1	67502209	.	C	T	.	.	MAF_INRAE=1.667;MAF_USDA=6.25
NC_035093.1	67502241	.	A	G	.	.	MAF_USDA=1.639
NC_035093.1	67502282	.	G	T	.	.	MAF_INRAE=31.013;MAF_USDA=35.294
NC_035093.1	67502337	.	T	A	.	.	MAF_USDA=2.459
NC_035093.1	67502342	.	G	C	.	.	MAF_USDA=7.377
NC_035093.1	67502474	.	C	T	.	.	MAF_INRAE=29.114;MAF_USDA=35.882
NC_035093.1	67502498	.	A	T	.	.	MAF_INRAE=48.734;MAF_USDA=20.588
NC_035093.1	67502514	.	A	T	.	.	MAF_INRAE=17.089
NC_035093.1	67502611	.	G	C	.	.	MAF_INRAE=20.886;MAF_USDA=14.118
NC_035093.1	67502626	.	G	C	.	.	MAF_USDA=21.765
NC_035093.1	67502644	.	G	T	.	.	MAF_INRAE=22.152;MAF_USDA=15.882
NC_035093.1	67502663	.	A	T	.	.	MAF_INRAE=48.734;MAF_USDA=20.588
NC_035093.1	67502719	.	T	C	.	.	MAF_USDA=30.0
NC_035093.1	67502754	.	G	A	.	.	MAF_INRAE=48.734;MAF_USDA=20.588
NC_035093.1	67502970	.	C	T	.	.	MAF_INRAE=3.333
NC_035093.1	67502972	.	A	C	.	.	MAF_INRAE=47.5;MAF_USDA=16.471
NC_035093.1	67502997	.	C	G	.	.	MAF_USDA=13.115
NC_035093.1	67503056	.	C	A	.	.	MAF_USDA=1.639
NC_035093.1	67503057	.	G	C	.	.	MAF_USDA=1.639
NC_035093.1	67503073	.	G	T	.	.	MAF_USDA=4.167
NC_035093.1	67503115	.	C	T	.	.	MAF_INRAE=1.667;MAF_USDA=6.25
NC_035093.1	67503125	.	A	C	.	.	MAF_USDA=3.279
NC_035093.1	67503192	.	C	A	.	.	MAF_USDA=2.459
NC_035093.1	67503294	.	G	T	.	.	MAF_USDA=2.353
NC_035093.1	67503369	.	C	T	.	.	MAF_INRAE=20.886;MAF_USDA=15.294
NC_035093.1	67503378	.	A	T	.	.	MAF_USDA=9.412
NC_035093.1	67503457	.	C	A	.	.	MAF_INRAE=5.263
NC_035093.1	67503481	.	G	A	.	.	MAF_INRAE=5.263
NC_035093.1	67503504	.	C	A	.	.	MAF_INRAE=21.053
NC_035093.1	67503517	.	G	A	.	.	MAF_USDA=3.279
NC_035093.1	67503526	.	A	C	.	.	MAF_INRAE=49.367;MAF_USDA=20.588
NC_035093.1	67503673	.	A	C	.	.	MAF_INRAE=18.987;MAF_USDA=15.476
NC_035093.1	67503684	.	G	T	.	.	MAF_USDA=1.639
NC_035093.1	67503709	.	G	A	.	.	MAF_USDA=1.639
NC_035093.1	67503747	.	C	T	.	.	MAF_INRAE=4.167;MAF_USDA=15.882
NC_035093.1	67503904	.	C	T	.	.	MAF_USDA=1.639
NC_035093.1	67503916	.	T	A	.	.	MAF_INRAE=19.62;MAF_USDA=32.353
NC_035093.1	67504026	.	T	A	.	.	MAF_USDA=2.459
NC_035093.1	67504158	.	A	C	.	.	MAF_USDA=4.167
NC_035093.1	67504178	.	C	A	.	.	MAF_USDA=1.639
NC_035093.1	67504188	.	T	G	.	.	MAF_INRAE=48.734;MAF_USDA=20.588
NC_035093.1	67504328	.	A	T	.	.	MAF_USDA=2.459
NC_035093.1	67504331	.	A	G	.	.	MAF_INRAE=8.861;MAF_USDA=8.235
NC_035093.1	67504360	.	T	G	.	.	MAF_USDA=2.459
NC_035093.1	67504361	.	T	C	.	.	MAF_USDA=1.639
NC_035093.1	67504428	.	T	A	.	.	MAF_INRAE=48.734;MAF_USDA=20.588
NC_035093.1	67504435	.	T	C	.	.	MAF_INRAE=7.595;MAF_USDA=15.294
NC_035093.1	67504470	.	C	T	.	.	MAF_INRAE=5.263
NC_035093.1	67504503	.	C	T	.	.	MAF_USDA=2.459
NC_035093.1	67504533	.	A	T	.	.	MAF_USDA=5.738
NC_035093.1	67504606	.	C	T	.	.	MAF_USDA=1.765
NC_035093.1	67504663	.	A	C	.	.	MAF_USDA=1.639
NC_035093.1	67504696	.	C	A	.	.	MAF_INRAE=26.667
NC_035093.1	67504698	.	G	C	.	.	MAF_USDA=1.639
NC_035093.1	67504813	.	G	C	.	.	MAF_INRAE=10.526;MAF_USDA=2.353
NC_035093.1	67504902	.	G	A	.	.	MAF_INRAE=22.152;MAF_USDA=25.882
NC_035093.1	67504941	.	A	C	.	.	MAF_INRAE=19.62;MAF_USDA=27.059
NC_035093.1	67505004	.	A	G	.	.	MAF_INRAE=19.62;MAF_USDA=25.882
NC_035093.1	67505023	.	A	T	.	.	MAF_INRAE=19.62;MAF_USDA=28.235
NC_035093.1	67505041	.	G	T	.	.	MAF_USDA=5.738
NC_035093.1	67505106	.	C	G	.	.	MAF_INRAE=4.167;MAF_USDA=1.639
NC_035093.1	67505248	.	G	T	.	.	MAF_INRAE=5.263
NC_035093.1	67505269	.	A	C	.	.	MAF_USDA=1.639
NC_035093.1	67505273	.	A	C	.	.	MAF_USDA=9.412
NC_035093.1	67505276	.	G	A	.	.	MAF_INRAE=3.333;MAF_USDA=4.098
NC_035093.1	67505277	.	G	C	.	.	MAF_USDA=1.639
NC_035093.1	67505281	.	A	G	.	.	MAF_INRAE=8.228
NC_035093.1	67505290	.	T	G	.	.	MAF_INRAE=3.333;MAF_USDA=4.098
NC_035093.1	67505292	.	T	C	.	.	MAF_USDA=1.639
NC_035093.1	67505497	.	C	A	.	.	MAF_INRAE=5.263
NC_035093.1	67505502	.	C	A	.	.	MAF_INRAE=5.263
NC_035093.1	67505542	.	C	A	.	.	MAF_USDA=4.098
NC_035093.1	67505552	.	A	C	.	.	MAF_USDA=2.459
NC_035093.1	67505553	.	G	A	.	.	MAF_USDA=2.459
NC_035093.1	67505570	.	C	A	.	.	MAF_INRAE=5.263;MAF_USDA=4.098
NC_035093.1	67505582	.	G	C	.	.	MAF_INRAE=4.167;MAF_USDA=1.639
NC_035093.1	67505589	.	A	T	.	.	MAF_INRAE=22.152;MAF_USDA=12.353
NC_035093.1	67505626	.	C	T	.	.	MAF_USDA=8.197
NC_035093.1	67505636	.	T	C	.	.	MAF_USDA=1.639
NC_035093.1	67505643	.	C	T	.	.	MAF_USDA=1.639
NC_035093.1	67505731	.	G	C	.	.	MAF_INRAE=48.734;MAF_USDA=21.765
NC_035093.1	67505758	.	C	A	.	.	MAF_INRAE=23.418;MAF_USDA=20.588
NC_035093.1	67505791	.	G	A	.	.	MAF_USDA=1.639
NC_035093.1	67505826	.	G	T	.	.	MAF_INRAE=4.43;MAF_USDA=1.639
NC_035093.1	67505921	.	G	A	.	.	MAF_USDA=1.639
NC_035093.1	67505950	.	G	A	.	.	MAF_USDA=1.639
NC_035093.1	67505968	.	G	A	.	.	MAF_USDA=7.647
NC_035093.1	67506001	.	G	T	.	.	MAF_INRAE=27.5
NC_035093.1	67506049	.	G	A	.	.	MAF_USDA=1.639
NC_035093.1	67506052	.	T	A	.	.	MAF_INRAE=27.5
NC_035093.1	67506066	.	G	A	.	.	MAF_INRAE=29.747;MAF_USDA=24.706
NC_035093.1	67506074	.	T	A	.	.	MAF_USDA=3.279
NC_035093.1	67506191	.	G	T	.	.	MAF_USDA=2.459
NC_035093.1	67506199	.	G	A	.	.	MAF_USDA=4.098
NC_035093.1	67506209	.	G	T	.	.	MAF_INRAE=3.333;MAF_USDA=1.667
NC_035093.1	67506233	.	G	A	.	.	MAF_INRAE=47.368;MAF_USDA=9.836
NC_035093.1	67506323	.	C	T	.	.	MAF_INRAE=12.025;MAF_USDA=14.583
NC_035093.1	67506324	.	A	T	.	.	MAF_INRAE=9.167;MAF_USDA=14.583
NC_035093.1	67506325	.	C	A	.	.	MAF_INRAE=9.167;MAF_USDA=14.583
NC_035093.1	67506375	.	C	A	.	.	MAF_INRAE=48.101;MAF_USDA=22.024
NC_035093.1	67506572	.	T	A	.	.	MAF_INRAE=48.101;MAF_USDA=21.765
NC_035093.1	67506574	.	A	G	.	.	MAF_INRAE=46.667;MAF_USDA=21.765
NC_035093.1	67506575	.	C	A	.	.	MAF_INRAE=30.833;MAF_USDA=4.098
NC_035093.1	67506580	.	C	T	.	.	MAF_USDA=17.647
NC_035093.1	67506585	.	C	T	.	.	MAF_INRAE=48.101;MAF_USDA=22.353
NC_035093.1	67506616	.	T	C	.	.	MAF_INRAE=45.57;MAF_USDA=17.647
NC_035093.1	67506637	.	G	T	.	.	MAF_INRAE=30.833;MAF_USDA=4.098
NC_035093.1	67506653	.	C	A	.	.	MAF_INRAE=4.167;MAF_USDA=1.639
NC_035093.1	67506729	.	A	T	.	.	MAF_INRAE=47.368;MAF_USDA=19.412
NC_035093.1	67506744	.	C	T	.	.	MAF_INRAE=47.368;MAF_USDA=47.917
NC_035093.1	67506755	.	G	A	.	.	MAF_USDA=4.098
NC_035093.1	67506765	.	T	G	.	.	MAF_INRAE=47.368;MAF_USDA=8.197
NC_035093.1	67506808	.	T	G	.	.	MAF_INRAE=47.368;MAF_USDA=21.765
NC_035093.1	67506868	.	T	A	.	.	MAF_INRAE=31.667;MAF_USDA=4.098
NC_035093.1	67506873	.	C	A	.	.	MAF_USDA=5.294
NC_035093.1	67506879	.	T	A	.	.	MAF_INRAE=47.368;MAF_USDA=22.353
NC_035093.1	67506880	.	C	A	.	.	MAF_INRAE=4.167;MAF_USDA=4.918
NC_035093.1	67506896	.	A	C	.	.	MAF_INRAE=47.368;MAF_USDA=21.765
NC_035093.1	67506906	.	T	G	.	.	MAF_INRAE=47.368;MAF_USDA=21.765
NC_035093.1	67506909	.	C	G	.	.	MAF_INRAE=31.667;MAF_USDA=4.098
NC_035093.1	67506952	.	C	T	.	.	MAF_USDA=3.529
NC_035093.1	67507230	.	A	C	.	.	MAF_USDA=11.017
NC_035093.1	67507374	.	A	C	.	.	MAF_INRAE=5.263
NC_035093.1	67507379	.	T	G	.	.	MAF_USDA=24.118
NC_035093.1	67507391	.	C	G	.	.	MAF_INRAE=47.368;MAF_USDA=21.176
NC_035093.1	67507463	.	G	A	.	.	MAF_USDA=2.459
NC_035093.1	67507474	.	T	A	.	.	MAF_INRAE=49.367;MAF_USDA=21.176
NC_035093.1	67507496	.	C	A	.	.	MAF_INRAE=5.263;MAF_USDA=7.059
NC_035093.1	67507513	.	A	T	.	.	MAF_USDA=1.639
NC_035093.1	67507545	.	C	G	.	.	MAF_INRAE=22.152;MAF_USDA=27.647
NC_035093.1	67507595	.	C	T	.	.	MAF_INRAE=28.481;MAF_USDA=15.882
NC_035093.1	67507596	.	G	T	.	.	MAF_USDA=3.529
NC_035093.1	67507606	.	A	T	.	.	MAF_USDA=1.639
NC_035093.1	67507618	.	G	T	.	.	MAF_USDA=25.882
NC_035093.1	67507637	.	C	T	.	.	MAF_INRAE=50.0;MAF_USDA=22.353
NC_035093.1	67507641	.	T	A	.	.	MAF_USDA=1.639
NC_035093.1	67507681	.	T	G	.	.	MAF_USDA=1.639
NC_035093.1	67507704	.	C	T	.	.	MAF_USDA=1.667
NC_035093.1	67507718	.	G	T	.	.	MAF_USDA=1.667
NC_035093.1	67507801	.	C	T	.	.	MAF_INRAE=50.0;MAF_USDA=23.214
NC_035093.1	67507835	.	G	A	.	.	MAF_USDA=6.557
NC_035093.1	67507872	.	T	A	.	.	MAF_INRAE=3.333;MAF_USDA=35.294
NC_035093.1	67507883	.	T	A	.	.	MAF_USDA=8.824
NC_035093.1	67507898	.	T	G	.	.	MAF_INRAE=5.833;MAF_USDA=7.059
NC_035093.1	67507955	.	A	T	.	.	MAF_INRAE=24.167
NC_035093.1	67507956	.	A	T	.	.	MAF_INRAE=5.833;MAF_USDA=10.417
NC_035093.1	67507962	.	A	T	.	.	MAF_USDA=47.917
NC_035093.1	67507963	.	A	T	.	.	MAF_INRAE=27.5
NC_035093.1	67507965	.	A	T	.	.	MAF_INRAE=27.5
NC_035093.1	67507969	.	A	T	.	.	MAF_INRAE=15.0
NC_035093.1	67507995	.	C	A	.	.	MAF_USDA=4.098
NC_035093.1	67508088	.	G	A	.	.	MAF_INRAE=4.167;MAF_USDA=1.639
NC_035093.1	67508104	.	T	C	.	.	MAF_USDA=1.639
NC_035093.1	67508152	.	C	G	.	.	MAF_USDA=1.639
NC_035093.1	67508215	.	T	C	.	.	MAF_USDA=1.639
NC_035093.1	67508256	.	C	T	.	.	MAF_INRAE=13.924;MAF_USDA=1.639
NC_035093.1	67508369	.	C	T	.	.	MAF_USDA=26.471
NC_035093.1	67508444	.	C	T	.	.	MAF_INRAE=24.051;MAF_USDA=27.647
NC_035093.1	67508476	.	G	A	.	.	MAF_USDA=3.279
NC_035093.1	67508563	.	G	A	.	.	MAF_INRAE=1.667;MAF_USDA=2.459
NC_035093.1	67508575	.	G	A	.	.	MAF_USDA=2.459
NC_035093.1	67508625	.	C	T	.	.	MAF_INRAE=5.0;MAF_USDA=13.69
NC_035093.1	67508677	.	T	A	.	.	MAF_INRAE=5.833;MAF_USDA=7.059
NC_035093.1	67508683	.	G	A	.	.	MAF_INRAE=30.38;MAF_USDA=32.353
NC_035093.1	67508715	.	G	A	.	.	MAF_USDA=1.639
NC_035093.1	67508718	.	G	T	.	.	MAF_INRAE=30.38;MAF_USDA=32.353
NC_035093.1	67508725	.	C	T	.	.	MAF_INRAE=29.114;MAF_USDA=34.118
NC_035093.1	67508751	.	G	T	.	.	MAF_USDA=4.098
NC_035093.1	67508789	.	T	C	.	.	MAF_INRAE=30.38;MAF_USDA=22.353
NC_035093.1	67508810	.	T	C	.	.	MAF_INRAE=9.167;MAF_USDA=10.0
NC_035093.1	67508820	.	T	C	.	.	MAF_INRAE=29.114;MAF_USDA=34.706
NC_035093.1	67508822	.	T	A	.	.	MAF_USDA=7.377
NC_035093.1	67508872	.	T	C	.	.	MAF_INRAE=16.456;MAF_USDA=42.262
NC_035093.1	67508882	.	C	T	.	.	MAF_INRAE=10.0;MAF_USDA=15.476
NC_035093.1	67508914	.	A	T	.	.	MAF_USDA=1.639
NC_035093.1	67508976	.	T	G	.	.	MAF_INRAE=22.152;MAF_USDA=44.118
NC_035093.1	67508981	.	C	A	.	.	MAF_USDA=7.377
NC_035093.1	67508999	.	T	C	.	.	MAF_INRAE=22.152;MAF_USDA=2.459
NC_035093.1	67509052	.	G	A	.	.	MAF_USDA=1.639
NC_035093.1	67509101	.	A	C	.	.	MAF_INRAE=5.263;MAF_USDA=1.639
NC_035093.1	67509187	.	T	C	.	.	MAF_INRAE=3.333;MAF_USDA=38.824
NC_035093.1	67509210	.	T	A	.	.	MAF_USDA=10.656
NC_035093.1	67509222	.	A	G	.	.	MAF_INRAE=22.785;MAF_USDA=6.557
NC_035093.1	67509279	.	G	A	.	.	MAF_INRAE=28.481;MAF_USDA=48.824
NC_035093.1	67509283	.	G	T	.	.	MAF_INRAE=6.667;MAF_USDA=49.412
NC_035093.1	67509304	.	G	T	.	.	MAF_USDA=29.167
NC_035093.1	67509310	.	G	A	.	.	MAF_INRAE=5.0;MAF_USDA=11.765
NC_035093.1	67509353	.	A	G	.	.	MAF_USDA=1.639
NC_035093.1	67509403	.	G	A	.	.	MAF_USDA=2.459
NC_035093.1	67509455	.	A	G	.	.	MAF_INRAE=3.333;MAF_USDA=10.417
NC_035093.1	67509537	.	C	G	.	.	MAF_INRAE=1.667
NC_035093.1	67509543	.	C	G	.	.	MAF_INRAE=1.667
NC_035093.1	67509609	.	G	A	.	.	MAF_USDA=35.417
NC_035093.1	67509713	.	C	T	.	.	MAF_USDA=33.333
NC_035093.1	67514373	.	T	G	.	.	MAF_USDA=10.0
NC_035093.1	67514700	.	C	T	.	.	MAF_INRAE=27.5;MAF_USDA=1.639
NC_035093.1	67514770	.	G	A	.	.	MAF_USDA=2.459
NC_035093.1	67514835	.	T	C	.	.	MAF_USDA=4.098
NC_035093.1	67514864	.	C	T	.	.	MAF_USDA=2.459
NC_035093.1	67514865	.	G	C	.	.	MAF_USDA=1.639
NC_035093.1	67514997	.	A	G	.	.	MAF_INRAE=5.833;MAF_USDA=9.836
NC_035093.1	67515016	.	C	G	.	.	MAF_USDA=2.459
NC_035093.1	67515017	.	G	A	.	.	MAF_USDA=3.529
NC_035093.1	67515124	.	A	G	.	.	MAF_INRAE=34.81;MAF_USDA=18.824
NC_035093.1	67515151	.	G	T	.	.	MAF_USDA=10.588
NC_035093.1	67515178	.	C	T	.	.	MAF_INRAE=36.076;MAF_USDA=23.529
NC_035093.1	67515308	.	T	C	.	.	MAF_INRAE=27.5
NC_035093.1	67515339	.	C	T	.	.	MAF_INRAE=3.333;MAF_USDA=4.098
NC_035093.1	67515597	.	C	G	.	.	MAF_USDA=1.639
NC_035093.1	67515620	.	A	T	.	.	MAF_INRAE=13.924;MAF_USDA=8.197
NC_035093.1	67515621	.	C	T	.	.	MAF_INRAE=10.0;MAF_USDA=25.294
NC_035093.1	67515670	.	T	A	.	.	MAF_INRAE=42.105;MAF_USDA=10.656
NC_035093.1	67515673	.	G	A	.	.	MAF_INRAE=10.833;MAF_USDA=25.294
NC_035093.1	67515766	.	T	A	.	.	MAF_USDA=2.459
NC_035093.1	67515771	.	T	G	.	.	MAF_INRAE=10.833;MAF_USDA=27.059
NC_035093.1	67515864	.	C	T	.	.	MAF_INRAE=10.0;MAF_USDA=24.706
NC_035093.1	67516148	.	T	C	.	.	MAF_USDA=4.918
NC_035093.1	67516164	.	T	A	.	.	MAF_INRAE=5.0;MAF_USDA=24.118
NC_035093.1	67516193	.	A	T	.	.	MAF_INRAE=24.167;MAF_USDA=4.167
NC_035093.1	67516195	.	G	A	.	.	MAF_INRAE=25.949;MAF_USDA=27.083
NC_035093.1	67516199	.	A	T	.	.	MAF_INRAE=5.0;MAF_USDA=20.833
NC_035093.1	67516200	.	A	G	.	.	MAF_USDA=10.417
NC_035093.1	67516256	.	G	C	.	.	MAF_USDA=31.325
NC_035093.1	67516326	.	G	A	.	.	MAF_USDA=12.5
NC_035093.1	67516335	.	G	A	.	.	MAF_USDA=14.583
NC_035093.1	67516347	.	G	T	.	.	MAF_USDA=16.667
NC_035093.1	67517780	.	A	G	.	.	MAF_INRAE=5.263
NC_035093.1	67518160	.	T	C	.	.	MAF_INRAE=39.241;MAF_USDA=37.059
NC_035093.1	67518269	.	C	G	.	.	MAF_USDA=2.353
NC_035093.1	67518672	.	G	A	.	.	MAF_INRAE=13.291;MAF_USDA=7.377
NC_035093.1	67518690	.	T	C	.	.	MAF_USDA=18.75
NC_035093.1	67518724	.	C	T	.	.	MAF_USDA=1.639
NC_035093.1	67518745	.	T	C	.	.	MAF_USDA=25.0
NC_035093.1	67518794	.	C	G	.	.	MAF_INRAE=47.468;MAF_USDA=18.235
NC_035093.1	67519130	.	C	T	.	.	MAF_INRAE=47.468;MAF_USDA=21.176
NC_035093.1	67519137	.	C	A	.	.	MAF_USDA=1.639
NC_035093.1	67519152	.	A	C	.	.	MAF_USDA=10.588
NC_035093.1	67519333	.	C	T	.	.	MAF_USDA=3.529
NC_035093.1	67519390	.	C	T	.	.	MAF_INRAE=48.101;MAF_USDA=20.588
NC_035093.1	67519392	.	C	T	.	.	MAF_USDA=1.639
NC_035093.1	67519490	.	T	A	.	.	MAF_USDA=2.459
NC_035093.1	67519525	.	G	C	.	.	MAF_USDA=14.754
NC_035093.1	67519531	.	C	T	.	.	MAF_USDA=2.459
NC_035093.1	67519624	.	G	C	.	.	MAF_INRAE=5.263
NC_035093.1	67519687	.	C	T	.	.	MAF_USDA=21.176
NC_035093.1	67519702	.	T	C,G	.	.	MAF_INRAE=21.053;MAF_USDA=10.417
NC_035093.1	67519713	.	T	C	.	.	MAF_USDA=10.417
NC_035093.1	67519730	.	T	C	.	.	MAF_USDA=12.5
NC_035093.1	67519755	.	G	T	.	.	MAF_USDA=10.417
NC_035093.1	67519786	.	T	C	.	.	MAF_INRAE=5.263
NC_035093.1	67520638	.	G	A	.	.	MAF_INRAE=1.667
NC_035093.1	67520702	.	A	G	.	.	MAF_INRAE=2.5;MAF_USDA=8.235
NC_035093.1	67520706	.	C	T	.	.	MAF_INRAE=1.667;MAF_USDA=2.459
NC_035093.1	67520711	.	C	T	.	.	MAF_INRAE=50.0;MAF_USDA=34.118
NC_035093.1	67520719	.	T	G	.	.	MAF_USDA=2.459
NC_035093.1	67520782	.	A	C	.	.	MAF_INRAE=13.924;MAF_USDA=43.75
NC_035093.1	67520784	.	A	T	.	.	MAF_INRAE=16.667;MAF_USDA=43.75
NC_035093.1	67520834	.	G	T	.	.	MAF_INRAE=3.333
NC_035093.1	67520835	.	G	T	.	.	MAF_INRAE=3.333
NC_035093.1	67520942	.	G	T	.	.	MAF_USDA=4.098
NC_035093.1	67520946	.	G	T	.	.	MAF_INRAE=5.0;MAF_USDA=41.765
NC_035093.1	67520976	.	C	G	.	.	MAF_INRAE=5.0;MAF_USDA=42.262
NC_035093.1	67520984	.	T	C	.	.	MAF_USDA=4.167
NC_035093.1	67521062	.	C	A	.	.	MAF_USDA=8.824
NC_035093.1	67521103	.	G	C	.	.	MAF_INRAE=2.5;MAF_USDA=34.706
NC_035093.1	67521111	.	G	A	.	.	MAF_INRAE=2.5;MAF_USDA=35.882
NC_035093.1	67521116	.	G	A	.	.	MAF_USDA=8.824
NC_035093.1	67521125	.	T	C	.	.	MAF_INRAE=5.0;MAF_USDA=49.412
NC_035093.1	67521178	.	C	A	.	.	MAF_USDA=8.824
NC_035093.1	67521321	.	T	A	.	.	MAF_USDA=2.459
NC_035093.1	67521340	.	G	A	.	.	MAF_USDA=7.377
NC_035093.1	67521369	.	A	G	.	.	MAF_USDA=14.754
NC_035093.1	67521473	.	G	A	.	.	MAF_USDA=7.647
NC_035093.1	67521485	.	A	T	.	.	MAF_USDA=4.098
NC_035093.1	67521496	.	G	A	.	.	MAF_USDA=7.738
NC_035093.1	67521553	.	T	C	.	.	MAF_USDA=3.279
NC_035093.1	67521591	.	T	A	.	.	MAF_INRAE=2.5;MAF_USDA=4.167
NC_035093.1	67521622	.	C	G	.	.	MAF_USDA=10.417
NC_035093.1	67521641	.	C	T	.	.	MAF_INRAE=5.0;MAF_USDA=44.118
NC_035093.1	67521678	.	T	G	.	.	MAF_USDA=10.417
NC_035093.1	67521696	.	A	G	.	.	MAF_USDA=10.0
NC_035093.1	67521737	.	C	A	.	.	MAF_INRAE=1.667
NC_035093.1	67521743	.	C	T	.	.	MAF_USDA=2.459
NC_035093.1	67521797	.	G	T	.	.	MAF_USDA=7.059
NC_035093.1	67524827	.	G	A	.	.	MAF_USDA=31.25
NC_035093.1	67524971	.	G	A	.	.	MAF_USDA=12.295
NC_035093.1	67524983	.	T	C	.	.	MAF_INRAE=4.167;MAF_USDA=14.706
NC_035093.1	67524987	.	G	A	.	.	MAF_INRAE=4.167
NC_035093.1	67525025	.	T	G	.	.	MAF_USDA=14.118
NC_035093.1	67525107	.	G	A	.	.	MAF_USDA=4.706
NC_035093.1	67525127	.	G	A	.	.	MAF_USDA=35.294
NC_035093.1	67525139	.	C	A	.	.	MAF_USDA=1.639
NC_035093.1	67525161	.	A	G	.	.	MAF_INRAE=9.167;MAF_USDA=45.882
NC_035093.1	67525177	.	C	T	.	.	MAF_USDA=8.235
NC_035093.1	67525231	.	T	A	.	.	MAF_USDA=10.417
NC_035093.1	67525410	.	T	A	.	.	MAF_INRAE=5.833;MAF_USDA=30.0
NC_035093.1	67525544	.	G	T	.	.	MAF_USDA=11.176
NC_035093.1	67525764	.	A	C	.	.	MAF_USDA=8.333
NC_035093.1	67525768	.	A	T	.	.	MAF_USDA=8.333
NC_035093.1	67525769	.	C	T	.	.	MAF_USDA=8.333
NC_035093.1	67525771	.	G	T	.	.	MAF_USDA=8.333
NC_035093.1	67525773	.	T	G	.	.	MAF_USDA=8.333
NC_035093.1	67525774	.	A	T	.	.	MAF_USDA=8.333
NC_035093.1	67525972	.	C	T	.	.	MAF_INRAE=3.333;MAF_USDA=20.0
NC_035093.1	67526036	.	G	A	.	.	MAF_INRAE=1.667;MAF_USDA=24.118
NC_035093.1	67526108	.	C	A	.	.	MAF_USDA=28.235
NC_035093.1	67526311	.	T	C	.	.	MAF_USDA=6.471
NC_035093.1	67526404	.	C	T	.	.	MAF_USDA=2.083
NC_035093.1	67526422	.	T	A	.	.	MAF_USDA=1.639
NC_035093.1	67526423	.	T	C	.	.	MAF_USDA=1.639
NC_035093.1	67526444	.	T	C	.	.	MAF_INRAE=2.5
NC_035093.1	67526454	.	A	G	.	.	MAF_INRAE=3.333;MAF_USDA=21.765
NC_035093.1	67526641	.	T	C	.	.	MAF_INRAE=2.5;MAF_USDA=12.353
NC_035093.1	67526684	.	T	C	.	.	MAF_USDA=34.706
NC_035093.1	67526688	.	G	A	.	.	MAF_INRAE=1.667
NC_035093.1	67526709	.	T	A	.	.	MAF_USDA=2.459
NC_035093.1	67526825	.	C	T	.	.	MAF_USDA=2.5
NC_035093.1	67526841	.	C	G	.	.	MAF_USDA=1.639
NC_035093.1	67526982	.	T	C	.	.	MAF_USDA=15.882
NC_035093.1	67527086	.	T	G	.	.	MAF_USDA=15.244
NC_035093.1	67527150	.	C	T	.	.	MAF_USDA=21.429
NC_035093.1	67527175	.	A	G	.	.	MAF_USDA=11.176
NC_035093.1	67527194	.	A	C	.	.	MAF_USDA=15.663
NC_035093.1	67527857	.	A	C	.	.	MAF_USDA=20.833
NC_035093.1	67527880	.	A	G	.	.	MAF_USDA=25.0
NC_035093.1	67527916	.	T	A	.	.	MAF_USDA=27.083
NC_035093.1	67527929	.	C	T	.	.	MAF_USDA=10.417
NC_035093.1	67527949	.	G	C	.	.	MAF_USDA=6.25
NC_035093.1	67528218	.	G	A	.	.	MAF_USDA=6.557
NC_035093.1	67528224	.	C	T	.	.	MAF_INRAE=10.526
NC_035093.1	67528292	.	C	T	.	.	MAF_USDA=10.0
NC_035093.1	67528307	.	G	A	.	.	MAF_INRAE=26.667;MAF_USDA=11.176
NC_035093.1	67528373	.	T	G	.	.	MAF_USDA=4.098
NC_035093.1	67528451	.	A	G	.	.	MAF_INRAE=2.5;MAF_USDA=1.639
NC_035093.1	67528454	.	T	C	.	.	MAF_USDA=2.459
NC_035093.1	67528481	.	T	C	.	.	MAF_INRAE=28.333;MAF_USDA=10.588
NC_035093.1	67528515	.	T	G	.	.	MAF_USDA=4.098
NC_035093.1	67528554	.	C	A	.	.	MAF_USDA=3.279
NC_035093.1	67528621	.	C	A	.	.	MAF_INRAE=14.557;MAF_USDA=12.295
NC_035093.1	67528696	.	G	A	.	.	MAF_INRAE=3.333;MAF_USDA=7.059
NC_035093.1	67528824	.	G	T	.	.	MAF_INRAE=5.833;MAF_USDA=11.765
NC_035093.1	67528857	.	C	T	.	.	MAF_INRAE=6.667;MAF_USDA=15.882
NC_035093.1	67528858	.	T	C	.	.	MAF_INRAE=6.667;MAF_USDA=14.706
NC_035093.1	67528942	.	C	A	.	.	MAF_INRAE=27.5;MAF_USDA=13.529
NC_035093.1	67529012	.	G	A	.	.	MAF_INRAE=48.101;MAF_USDA=43.529
NC_035093.1	67529013	.	G	T	.	.	MAF_INRAE=20.833;MAF_USDA=30.0
NC_035093.1	67529018	.	T	C	.	.	MAF_INRAE=27.215;MAF_USDA=30.588
NC_035093.1	67529023	.	T	G	.	.	MAF_INRAE=27.215;MAF_USDA=30.588
NC_035093.1	67529030	.	G	A	.	.	MAF_INRAE=27.215;MAF_USDA=30.588
NC_035093.1	67529039	.	T	C	.	.	MAF_INRAE=27.215;MAF_USDA=31.176
NC_035093.1	67529075	.	T	G	.	.	MAF_USDA=1.639
NC_035093.1	67529149	.	T	G	.	.	MAF_USDA=4.098
NC_035093.1	67529150	.	G	A	.	.	MAF_USDA=2.459
NC_035093.1	67529184	.	C	T	.	.	MAF_USDA=17.059
NC_035093.1	67529213	.	G	T	.	.	MAF_USDA=48.361
NC_035093.1	67529229	.	G	T	.	.	MAF_USDA=27.049
NC_035093.1	67529267	.	G	C	.	.	MAF_USDA=8.197
NC_035093.1	67529277	.	A	G	.	.	MAF_USDA=10.588
NC_035093.1	67529287	.	G	T	.	.	MAF_USDA=30.588
NC_035093.1	67529288	.	T	G	.	.	MAF_USDA=30.588
NC_035093.1	67529299	.	C	A	.	.	MAF_USDA=30.0
NC_035093.1	67529326	.	G	T	.	.	MAF_USDA=30.588
NC_035093.1	67529331	.	G	C	.	.	MAF_USDA=30.588
NC_035093.1	67529332	.	T	A	.	.	MAF_USDA=22.353
NC_035093.1	67529360	.	A	T	.	.	MAF_INRAE=5.263;MAF_USDA=8.824
NC_035093.1	67529366	.	T	A	.	.	MAF_USDA=4.167
NC_035093.1	67529394	.	A	T	.	.	MAF_USDA=30.588
NC_035093.1	67529489	.	A	T	.	.	MAF_INRAE=19.62;MAF_USDA=4.167
NC_035093.1	67529498	.	T	A	.	.	MAF_USDA=11.176
NC_035093.1	67529501	.	T	G	.	.	MAF_USDA=11.765
NC_035093.1	67529516	.	C	T	.	.	MAF_USDA=10.0
NC_035093.1	67529544	.	T	C	.	.	MAF_INRAE=29.747;MAF_USDA=30.588
NC_035093.1	67529563	.	A	C	.	.	MAF_INRAE=27.5
NC_035093.1	67529576	.	G	A	.	.	MAF_INRAE=50.0;MAF_USDA=25.0
NC_035093.1	67529581	.	C	G	.	.	MAF_INRAE=50.0;MAF_USDA=25.0
NC_035093.1	67529591	.	C	T	.	.	MAF_USDA=2.459
NC_035093.1	67529725	.	T	A	.	.	MAF_INRAE=17.722;MAF_USDA=20.588
NC_035093.1	67529769	.	G	A	.	.	MAF_USDA=4.167
NC_035093.1	67529799	.	C	A	.	.	MAF_INRAE=26.667;MAF_USDA=9.412
NC_035093.1	67529936	.	T	G	.	.	MAF_INRAE=40.506
NC_035093.1	67529986	.	T	G	.	.	MAF_INRAE=40.506;MAF_USDA=31.176
NC_035093.1	67529994	.	C	T	.	.	MAF_USDA=4.098
NC_035093.1	67530032	.	A	G	.	.	MAF_USDA=10.417
NC_035093.1	67530103	.	G	C	.	.	MAF_INRAE=33.544;MAF_USDA=39.412
NC_035093.1	67530120	.	G	T	.	.	MAF_INRAE=47.368;MAF_USDA=38.824
NC_035093.1	67530152	.	C	T	.	.	MAF_INRAE=42.105;MAF_USDA=5.294
NC_035093.1	67530221	.	G	A	.	.	MAF_USDA=1.639
NC_035093.1	67530233	.	A	G	.	.	MAF_INRAE=47.368;MAF_USDA=21.765
NC_035093.1	67530236	.	A	C	.	.	MAF_USDA=14.706
NC_035093.1	67530246	.	C	A	.	.	MAF_USDA=2.459
NC_035093.1	67530754	.	G	A	.	.	MAF_USDA=8.333
NC_035093.1	67530780	.	C	T	.	.	MAF_USDA=1.667
NC_035093.1	67530782	.	T	C	.	.	MAF_USDA=1.667
NC_035093.1	67530829	.	G	A	.	.	MAF_USDA=4.098
NC_035093.1	67530879	.	A	T	.	.	MAF_USDA=1.639
NC_035093.1	67530899	.	A	C	.	.	MAF_USDA=1.639
NC_035093.1	67530930	.	G	A	.	.	MAF_INRAE=26.667
NC_035093.1	67530991	.	G	A	.	.	MAF_INRAE=31.646;MAF_USDA=42.353
NC_035093.1	67531024	.	A	G	.	.	MAF_INRAE=15.19;MAF_USDA=10.588
NC_035093.1	67531131	.	G	A	.	.	MAF_INRAE=7.5;MAF_USDA=27.059
NC_035093.1	67531146	.	T	A	.	.	MAF_USDA=2.459
NC_035093.1	67531159	.	C	A	.	.	MAF_INRAE=25.949;MAF_USDA=27.059
NC_035093.1	67531176	.	G	T	.	.	MAF_USDA=1.639
NC_035093.1	67531213	.	T	C	.	.	MAF_USDA=3.279
NC_035093.1	67531258	.	T	C	.	.	MAF_USDA=9.016
NC_035093.1	67531295	.	G	A	.	.	MAF_USDA=3.279
NC_035093.1	67531300	.	T	C	.	.	MAF_INRAE=27.5
NC_035093.1	67531418	.	A	G	.	.	MAF_INRAE=5.263;MAF_USDA=32.941
NC_035093.1	67531438	.	C	T	.	.	MAF_USDA=14.583
NC_035093.1	67531477	.	T	C	.	.	MAF_INRAE=1.667
NC_035093.1	67531480	.	T	C	.	.	MAF_INRAE=5.833;MAF_USDA=10.588
NC_035093.1	67531497	.	T	C	.	.	MAF_USDA=4.918
NC_035093.1	67531627	.	G	T	.	.	MAF_USDA=6.471
NC_035093.1	67531657	.	G	T	.	.	MAF_INRAE=6.329;MAF_USDA=49.412
NC_035093.1	67531691	.	T	C	.	.	MAF_INRAE=48.734;MAF_USDA=21.765
NC_035093.1	67531709	.	G	A	.	.	MAF_USDA=1.639
NC_035093.1	67531897	.	C	T	.	.	MAF_INRAE=12.658;MAF_USDA=1.639
NC_035093.1	67531961	.	C	G	.	.	MAF_USDA=21.765
NC_035093.1	67532033	.	C	T	.	.	MAF_USDA=7.059
NC_035093.1	67532115	.	A	C	.	.	MAF_USDA=1.639
NC_035093.1	67532116	.	C	T	.	.	MAF_USDA=1.639
NC_035093.1	67532212	.	T	G	.	.	MAF_INRAE=3.333;MAF_USDA=4.098
NC_035093.1	67532213	.	T	A	.	.	MAF_INRAE=30.833;MAF_USDA=12.941
NC_035093.1	67532241	.	G	A	.	.	MAF_INRAE=5.696;MAF_USDA=30.0
NC_035093.1	67532263	.	C	T	.	.	MAF_INRAE=48.734;MAF_USDA=21.176
NC_035093.1	67532342	.	C	A	.	.	MAF_USDA=2.459
NC_035093.1	67532350	.	T	A	.	.	MAF_INRAE=5.263
NC_035093.1	67532527	.	G	T	.	.	MAF_USDA=2.459
NC_035093.1	67532758	.	C	A	.	.	MAF_USDA=5.738
NC_035093.1	67532829	.	G	A	.	.	MAF_USDA=6.557
NC_035093.1	67532845	.	A	C	.	.	MAF_USDA=1.639
NC_035093.1	67532962	.	C	A	.	.	MAF_INRAE=2.5;MAF_USDA=8.235
NC_035093.1	67532964	.	C	T	.	.	MAF_USDA=4.098
NC_035093.1	67532966	.	T	C	.	.	MAF_INRAE=5.833;MAF_USDA=6.471
NC_035093.1	67532971	.	C	A	.	.	MAF_USDA=3.279
NC_035093.1	67532991	.	T	C	.	.	MAF_INRAE=46.835;MAF_USDA=32.941
NC_035093.1	67533026	.	T	C	.	.	MAF_INRAE=4.43;MAF_USDA=21.429
NC_035093.1	67533027	.	A	G	.	.	MAF_USDA=2.5
NC_035093.1	67533028	.	A	C	.	.	MAF_INRAE=4.167;MAF_USDA=12.5
NC_035093.1	67533090	.	G	T	.	.	MAF_INRAE=1.667
NC_035093.1	67533123	.	C	A	.	.	MAF_INRAE=5.263
NC_035093.1	67533223	.	A	G	.	.	MAF_INRAE=41.139;MAF_USDA=20.0
NC_035093.1	67533276	.	A	G	.	.	MAF_INRAE=44.304;MAF_USDA=50.0
NC_035093.1	67533283	.	A	G	.	.	MAF_INRAE=44.304;MAF_USDA=49.405
NC_035093.1	67533330	.	C	A	.	.	MAF_USDA=4.706
NC_035093.1	67533339	.	A	G	.	.	MAF_INRAE=40.506;MAF_USDA=20.0
NC_035093.1	67533354	.	A	C	.	.	MAF_INRAE=6.667;MAF_USDA=31.765
NC_035093.1	67533393	.	A	G	.	.	MAF_USDA=20.588
NC_035093.1	67533420	.	A	C	.	.	MAF_INRAE=48.734
NC_035093.1	67533448	.	T	A	.	.	MAF_INRAE=48.101;MAF_USDA=40.588
NC_035093.1	67533481	.	T	G	.	.	MAF_USDA=2.459
NC_035093.1	67533506	.	G	T	.	.	MAF_USDA=21.765
NC_035093.1	67533515	.	A	G	.	.	MAF_INRAE=1.667;MAF_USDA=2.459
NC_035093.1	67533552	.	A	C	.	.	MAF_INRAE=47.468;MAF_USDA=44.706
NC_035093.1	67533609	.	T	C	.	.	MAF_INRAE=41.139;MAF_USDA=23.529
NC_035093.1	67533619	.	C	T	.	.	MAF_USDA=8.197
NC_035093.1	67533620	.	C	T	.	.	MAF_USDA=8.197
NC_035093.1	67533623	.	A	T	.	.	MAF_USDA=7.377
NC_035093.1	67533698	.	C	A	.	.	MAF_USDA=2.976
NC_035093.1	67533700	.	A	G	.	.	MAF_USDA=43.529
NC_035093.1	67533704	.	C	T	.	.	MAF_INRAE=47.5;MAF_USDA=42.941
NC_035093.1	67533719	.	G	A	.	.	MAF_INRAE=6.667;MAF_USDA=11.176
NC_035093.1	67533746	.	C	T	.	.	MAF_INRAE=17.722;MAF_USDA=12.941
NC_035093.1	67533777	.	T	C	.	.	MAF_INRAE=38.608;MAF_USDA=19.048
NC_035093.1	67533781	.	G	T	.	.	MAF_INRAE=45.833;MAF_USDA=43.452
NC_035093.1	67533782	.	T	C	.	.	MAF_INRAE=45.833;MAF_USDA=43.452
NC_035093.1	67533783	.	G	A	.	.	MAF_INRAE=45.833;MAF_USDA=43.452
NC_035093.1	67533870	.	C	A	.	.	MAF_INRAE=6.667;MAF_USDA=10.588
NC_035093.1	67533924	.	T	G	.	.	MAF_INRAE=4.43;MAF_USDA=22.353
NC_035093.1	67533927	.	C	T	.	.	MAF_INRAE=5.0
NC_035093.1	67533954	.	A	G	.	.	MAF_INRAE=41.667;MAF_USDA=16.667
NC_035093.1	67533957	.	G	C	.	.	MAF_INRAE=41.667;MAF_USDA=18.75
NC_035093.1	67533958	.	G	C	.	.	MAF_INRAE=41.667;MAF_USDA=18.75
NC_035093.1	67533963	.	C	A	.	.	MAF_INRAE=41.667;MAF_USDA=18.75
NC_035093.1	67533987	.	G	T	.	.	MAF_INRAE=39.873;MAF_USDA=18.235
NC_035093.1	67534020	.	G	A	.	.	MAF_USDA=1.765
NC_035093.1	67534063	.	A	G	.	.	MAF_INRAE=5.263
NC_035093.1	67534196	.	C	G	.	.	MAF_USDA=1.639
NC_035093.1	67534400	.	A	T	.	.	MAF_USDA=17.262
NC_035093.1	67534426	.	G	A	.	.	MAF_INRAE=47.368;MAF_USDA=38.095
NC_035093.1	67534571	.	G	T	.	.	MAF_INRAE=6.667;MAF_USDA=12.941
NC_035093.1	67534613	.	A	G	.	.	MAF_USDA=2.353
NC_035093.1	67534638	.	G	T	.	.	MAF_INRAE=41.772;MAF_USDA=25.294
NC_035093.1	67534639	.	C	T	.	.	MAF_INRAE=48.734;MAF_USDA=20.588
NC_035093.1	67534678	.	G	T	.	.	MAF_USDA=7.377
NC_035093.1	67534688	.	T	A	.	.	MAF_INRAE=49.367;MAF_USDA=41.176
NC_035093.1	67534689	.	T	A	.	.	MAF_INRAE=48.333;MAF_USDA=41.176
NC_035093.1	67534697	.	A	G	.	.	MAF_INRAE=6.667;MAF_USDA=9.412
NC_035093.1	67534789	.	A	T	.	.	MAF_INRAE=48.101;MAF_USDA=20.588
NC_035093.1	67534819	.	T	A	.	.	MAF_USDA=4.098
NC_035093.1	67534821	.	A	C	.	.	MAF_USDA=4.167
NC_035093.1	67534823	.	G	C	.	.	MAF_INRAE=47.468;MAF_USDA=42.941
NC_035093.1	67534856	.	G	T	.	.	MAF_USDA=2.459
NC_035093.1	67534896	.	A	G	.	.	MAF_INRAE=41.772;MAF_USDA=22.917
NC_035093.1	67534928	.	C	T	.	.	MAF_USDA=3.279
NC_035093.1	67534938	.	G	A	.	.	MAF_USDA=1.639
NC_035093.1	67534956	.	A	C	.	.	MAF_INRAE=46.203;MAF_USDA=34.706
NC_035093.1	67535008	.	C	T	.	.	MAF_INRAE=41.772;MAF_USDA=24.706
NC_035093.1	67535153	.	C	A	.	.	MAF_INRAE=1.667;MAF_USDA=4.118
NC_035093.1	67535252	.	G	A	.	.	MAF_INRAE=49.367;MAF_USDA=40.588
NC_035093.1	67535384	.	A	G	.	.	MAF_USDA=34.118
NC_035093.1	67535423	.	C	T	.	.	MAF_USDA=1.639
NC_035093.1	67535479	.	T	A	.	.	MAF_USDA=1.639
NC_035093.1	67535534	.	T	A	.	.	MAF_INRAE=5.263
NC_035093.1	67535731	.	G	T	.	.	MAF_INRAE=9.494;MAF_USDA=46.471
NC_035093.1	67535737	.	G	A	.	.	MAF_USDA=1.639
NC_035093.1	67535750	.	G	T	.	.	MAF_INRAE=48.734;MAF_USDA=20.588
NC_035093.1	67535788	.	G	A	.	.	MAF_INRAE=49.367;MAF_USDA=21.176
NC_035093.1	67536065	.	G	A	.	.	MAF_USDA=2.459
NC_035093.1	67536079	.	A	G	.	.	MAF_USDA=10.588
NC_035093.1	67536111	.	T	A	.	.	MAF_INRAE=48.734;MAF_USDA=20.588
NC_035093.1	67536200	.	G	A	.	.	MAF_INRAE=48.734;MAF_USDA=25.882
NC_035093.1	67536263	.	G	T	.	.	MAF_INRAE=12.658;MAF_USDA=4.918
NC_035093.1	67536265	.	A	T	.	.	MAF_USDA=1.765
NC_035093.1	67536362	.	C	T	.	.	MAF_USDA=4.918
NC_035093.1	67536385	.	A	G	.	.	MAF_USDA=1.765
NC_035093.1	67536495	.	T	A	.	.	MAF_USDA=2.941
NC_035093.1	67536496	.	A	T	.	.	MAF_USDA=3.279
NC_035093.1	67536543	.	G	A	.	.	MAF_USDA=1.639
NC_035093.1	67536568	.	C	T	.	.	MAF_INRAE=1.667;MAF_USDA=4.706
NC_035093.1	67536599	.	T	C	.	.	MAF_INRAE=41.772;MAF_USDA=24.118
NC_035093.1	67536690	.	C	A	.	.	MAF_USDA=4.918
NC_035093.1	67536693	.	G	T	.	.	MAF_USDA=3.279
NC_035093.1	67536715	.	C	T	.	.	MAF_INRAE=10.0;MAF_USDA=16.471
NC_035093.1	67536721	.	C	T	.	.	MAF_INRAE=10.0;MAF_USDA=14.118
NC_035093.1	67536739	.	A	G,T	.	.	MAF_INRAE=5.263
NC_035093.1	67536755	.	A	G	.	.	MAF_INRAE=49.367;MAF_USDA=27.647
NC_035093.1	67536841	.	A	C	.	.	MAF_USDA=32.941
NC_035093.1	67536886	.	T	C	.	.	MAF_INRAE=10.0;MAF_USDA=15.882
NC_035093.1	67536913	.	T	C	.	.	MAF_USDA=3.279
NC_035093.1	67536951	.	A	C	.	.	MAF_INRAE=48.101;MAF_USDA=21.176
NC_035093.1	67536953	.	T	A	.	.	MAF_USDA=1.176
NC_035093.1	67536974	.	T	G	.	.	MAF_USDA=1.639
NC_035093.1	67537012	.	T	G	.	.	MAF_USDA=3.279
NC_035093.1	67537017	.	T	C	.	.	MAF_USDA=18.75
NC_035093.1	67537085	.	C	A	.	.	MAF_USDA=1.639
NC_035093.1	67537159	.	A	C	.	.	MAF_INRAE=48.101;MAF_USDA=20.588
NC_035093.1	67537446	.	T	C	.	.	MAF_INRAE=37.5;MAF_USDA=36.957
NC_035093.1	67537451	.	G	A	.	.	MAF_USDA=2.5
NC_035093.1	67537483	.	A	C	.	.	MAF_USDA=19.512
NC_035093.1	67537550	.	G	A	.	.	MAF_USDA=2.459
NC_035093.1	67537581	.	A	G	.	.	MAF_INRAE=5.263;MAF_USDA=4.098
NC_035093.1	67537587	.	C	T	.	.	MAF_INRAE=2.5;MAF_USDA=4.098
NC_035093.1	67537598	.	C	T	.	.	MAF_USDA=1.639
NC_035093.1	67537604	.	A	T	.	.	MAF_INRAE=43.333;MAF_USDA=19.412
NC_035093.1	67537636	.	C	T	.	.	MAF_USDA=1.639
NC_035093.1	67537676	.	A	G	.	.	MAF_INRAE=40.833;MAF_USDA=22.941
NC_035093.1	67537679	.	A	T	.	.	MAF_INRAE=5.263;MAF_USDA=1.639
NC_035093.1	67537702	.	G	A	.	.	MAF_INRAE=1.667;MAF_USDA=3.529
NC_035093.1	67537726	.	A	G	.	.	MAF_USDA=2.5
NC_035093.1	67537781	.	C	T	.	.	MAF_USDA=2.459
NC_035093.1	67537886	.	G	A	.	.	MAF_INRAE=46.203;MAF_USDA=27.647
NC_035093.1	67537908	.	T	A	.	.	MAF_INRAE=5.263
NC_035093.1	67537926	.	A	G	.	.	MAF_INRAE=44.937;MAF_USDA=20.588
NC_035093.1	67537930	.	C	A	.	.	MAF_INRAE=1.667;MAF_USDA=2.459
NC_035093.1	67537985	.	C	A	.	.	MAF_INRAE=2.5;MAF_USDA=8.235
NC_035093.1	67538067	.	C	T	.	.	MAF_INRAE=42.405;MAF_USDA=23.529
NC_035093.1	67538130	.	C	A	.	.	MAF_USDA=1.765
NC_035093.1	67538179	.	C	T	.	.	MAF_INRAE=42.5;MAF_USDA=24.706
NC_035093.1	67538310	.	G	A	.	.	MAF_USDA=24.691
NC_035093.1	67538333	.	C	A	.	.	MAF_USDA=2.353
NC_035093.1	67538340	.	G	T	.	.	MAF_USDA=5.738
NC_035093.1	67538420	.	A	G	.	.	MAF_USDA=1.667
NC_035093.1	67538491	.	A	T	.	.	MAF_INRAE=25.0
NC_035093.1	67538498	.	G	T	.	.	MAF_USDA=4.167
NC_035093.1	67538533	.	C	A	.	.	MAF_USDA=2.5
NC_035093.1	67538551	.	C	T	.	.	MAF_USDA=23.529
NC_035093.1	67538604	.	T	G	.	.	MAF_USDA=4.167
NC_035093.1	67538634	.	T	G	.	.	MAF_INRAE=6.962;MAF_USDA=14.118
NC_035093.1	67538639	.	C	A	.	.	MAF_INRAE=8.333;MAF_USDA=41.667
NC_035093.1	67538720	.	C	T	.	.	MAF_USDA=11.176
NC_035093.1	67538733	.	C	T	.	.	MAF_USDA=15.882
NC_035093.1	67538814	.	C	T	.	.	MAF_USDA=2.459
NC_035093.1	67538890	.	T	C	.	.	MAF_INRAE=43.671;MAF_USDA=42.941
NC_035093.1	67538918	.	C	A	.	.	MAF_INRAE=10.0;MAF_USDA=17.059
NC_035093.1	67538934	.	G	A	.	.	MAF_INRAE=9.494;MAF_USDA=22.941
NC_035093.1	67538954	.	A	T	.	.	MAF_INRAE=8.228
NC_035093.1	67538957	.	C	A	.	.	MAF_INRAE=45.833;MAF_USDA=20.588
NC_035093.1	67539071	.	G	A	.	.	MAF_INRAE=48.734;MAF_USDA=21.176
NC_035093.1	67539089	.	A	C	.	.	MAF_INRAE=5.263;MAF_USDA=35.882
NC_035093.1	67539092	.	T	G	.	.	MAF_INRAE=5.263
NC_035093.1	67539194	.	C	T	.	.	MAF_INRAE=9.494;MAF_USDA=45.882
NC_035093.1	67539350	.	T	G	.	.	MAF_USDA=1.765
NC_035093.1	67539377	.	A	T	.	.	MAF_INRAE=5.263;MAF_USDA=6.557
NC_035093.1	67539383	.	T	G	.	.	MAF_USDA=2.459
NC_035093.1	67539384	.	T	C	.	.	MAF_INRAE=5.263;MAF_USDA=6.557
NC_035093.1	67539414	.	C	T	.	.	MAF_INRAE=8.228;MAF_USDA=9.412
NC_035093.1	67539464	.	T	C	.	.	MAF_USDA=2.459
NC_035093.1	67539518	.	A	T	.	.	MAF_INRAE=9.167;MAF_USDA=17.647
NC_035093.1	67539661	.	C	T	.	.	MAF_INRAE=48.101;MAF_USDA=20.588
NC_035093.1	67539670	.	T	C	.	.	MAF_USDA=7.377
NC_035093.1	67539680	.	G	A	.	.	MAF_USDA=6.557
NC_035093.1	67539722	.	A	T	.	.	MAF_USDA=1.639
NC_035093.1	67539738	.	A	T	.	.	MAF_INRAE=45.833
NC_035093.1	67539740	.	A	T	.	.	MAF_INRAE=24.167
NC_035093.1	67539742	.	A	T	.	.	MAF_INRAE=22.5
NC_035093.1	67539937	.	T	G	.	.	MAF_INRAE=8.333;MAF_USDA=48.81
NC_035093.1	67539946	.	G	A	.	.	MAF_USDA=1.667
NC_035093.1	67539997	.	A	T	.	.	MAF_INRAE=21.053
NC_035093.1	67540109	.	T	C	.	.	MAF_USDA=18.75
NC_035093.1	67540151	.	A	G	.	.	MAF_USDA=34.706
NC_035093.1	67540312	.	C	A	.	.	MAF_INRAE=5.263
NC_035093.1	67540432	.	C	T	.	.	MAF_USDA=35.294
NC_035093.1	67540442	.	A	C	.	.	MAF_INRAE=21.053
NC_035093.1	67540457	.	T	C	.	.	MAF_INRAE=21.053
NC_035093.1	67540485	.	T	A	.	.	MAF_INRAE=4.167;MAF_USDA=4.167
NC_035093.1	67540486	.	T	A	.	.	MAF_INRAE=21.667;MAF_USDA=14.583
NC_035093.1	67540487	.	T	A	.	.	MAF_INRAE=25.0;MAF_USDA=18.75
NC_035093.1	67540488	.	A	T	.	.	MAF_INRAE=34.167;MAF_USDA=47.917
NC_035093.1	67540489	.	A	T	.	.	MAF_INRAE=37.342;MAF_USDA=19.412
NC_035093.1	67540534	.	G	T	.	.	MAF_INRAE=25.949;MAF_USDA=29.167
NC_035093.1	67540542	.	A	G	.	.	MAF_USDA=35.294
NC_035093.1	67540576	.	C	G	.	.	MAF_INRAE=31.646;MAF_USDA=34.706
NC_035093.1	67540667	.	G	T	.	.	MAF_INRAE=21.053
NC_035093.1	67540696	.	T	C	.	.	MAF_USDA=21.176
NC_035093.1	67540792	.	A	C	.	.	MAF_USDA=13.095
NC_035093.1	67540803	.	G	C	.	.	MAF_INRAE=26.582;MAF_USDA=34.706
NC_035093.1	67540817	.	G	A	.	.	MAF_INRAE=7.5;MAF_USDA=10.0
NC_035093.1	67540830	.	G	A	.	.	MAF_INRAE=3.333;MAF_USDA=12.353
NC_035093.1	67540850	.	G	A	.	.	MAF_USDA=1.639
NC_035093.1	67540857	.	A	G	.	.	MAF_INRAE=37.342;MAF_USDA=20.0
NC_035093.1	67540877	.	C	A	.	.	MAF_INRAE=11.392;MAF_USDA=49.412
NC_035093.1	67540891	.	A	C	.	.	MAF_INRAE=21.053;MAF_USDA=35.882
NC_035093.1	67540951	.	T	A	.	.	MAF_INRAE=21.053
NC_035093.1	67541014	.	C	T	.	.	MAF_USDA=4.918
NC_035093.1	67541118	.	G	A	.	.	MAF_INRAE=3.333;MAF_USDA=8.824
NC_035093.1	67541135	.	G	A	.	.	MAF_USDA=3.279
NC_035093.1	67541154	.	T	C	.	.	MAF_USDA=1.765
NC_035093.1	67541256	.	T	C	.	.	MAF_USDA=23.529
NC_035093.1	67541275	.	A	G	.	.	MAF_USDA=2.459
NC_035093.1	67541324	.	C	T	.	.	MAF_INRAE=18.987;MAF_USDA=13.529
NC_035093.1	67541352	.	G	A	.	.	MAF_INRAE=6.667
NC_035093.1	67541368	.	G	A	.	.	MAF_INRAE=4.167
NC_035093.1	67541370	.	T	A	.	.	MAF_USDA=1.639
NC_035093.1	67541404	.	A	G	.	.	MAF_INRAE=12.025;MAF_USDA=21.765
NC_035093.1	67541411	.	G	A	.	.	MAF_USDA=2.353
NC_035093.1	67541567	.	G	T	.	.	MAF_INRAE=30.38;MAF_USDA=29.412
NC_035093.1	67541577	.	C	T	.	.	MAF_USDA=11.176
NC_035093.1	67541624	.	A	G	.	.	MAF_INRAE=9.167;MAF_USDA=48.214
NC_035093.1	67541664	.	C	T	.	.	MAF_INRAE=18.987;MAF_USDA=12.5
NC_035093.1	67541693	.	T	C	.	.	MAF_INRAE=8.333;MAF_USDA=22.917
NC_035093.1	67541701	.	C	T	.	.	MAF_INRAE=2.5;MAF_USDA=11.176
NC_035093.1	67541719	.	G	T	.	.	MAF_INRAE=8.228;MAF_USDA=15.294
NC_035093.1	67541729	.	A	C	.	.	MAF_INRAE=11.667;MAF_USDA=1.639
NC_035093.1	67541733	.	T	C	.	.	MAF_USDA=2.459
NC_035093.1	67541789	.	G	A	.	.	MAF_USDA=10.656
NC_035093.1	67541790	.	C	T	.	.	MAF_USDA=10.656
NC_035093.1	67541844	.	G	C	.	.	MAF_INRAE=5.833;MAF_USDA=20.0
NC_035093.1	67541849	.	T	C	.	.	MAF_INRAE=5.833;MAF_USDA=20.0
NC_035093.1	67541867	.	G	A	.	.	MAF_USDA=1.639
NC_035093.1	67541868	.	G	A	.	.	MAF_INRAE=16.667;MAF_USDA=3.279
NC_035093.1	67541872	.	T	C	.	.	MAF_INRAE=16.667;MAF_USDA=3.279
NC_035093.1	67541900	.	C	A	.	.	MAF_INRAE=27.215;MAF_USDA=35.294
NC_035093.1	67541912	.	C	G	.	.	MAF_USDA=1.639
NC_035093.1	67541913	.	T	A	.	.	MAF_USDA=3.279
NC_035093.1	67541915	.	A	G	.	.	MAF_USDA=3.279
NC_035093.1	67541927	.	T	C	.	.	MAF_INRAE=22.785;MAF_USDA=31.176
NC_035093.1	67541936	.	G	T	.	.	MAF_USDA=3.279
NC_035093.1	67542022	.	G	A	.	.	MAF_USDA=1.639
NC_035093.1	67542041	.	T	G	.	.	MAF_INRAE=47.368;MAF_USDA=36.471
NC_035093.1	67542046	.	A	T	.	.	MAF_INRAE=5.833
NC_035093.1	67542051	.	G	C	.	.	MAF_USDA=3.333
NC_035093.1	67542071	.	C	T	.	.	MAF_INRAE=6.667;MAF_USDA=28.571
NC_035093.1	67542072	.	C	A	.	.	MAF_INRAE=6.667;MAF_USDA=28.571
NC_035093.1	67542082	.	G	A	.	.	MAF_USDA=1.667
NC_035093.1	67542101	.	G	A	.	.	MAF_USDA=7.143
NC_035093.1	67542113	.	T	A	.	.	MAF_INRAE=24.684;MAF_USDA=43.75
NC_035093.1	67542117	.	A	T	.	.	MAF_INRAE=17.5;MAF_USDA=43.75
NC_035093.1	67542130	.	G	T	.	.	MAF_INRAE=24.684;MAF_USDA=24.405
NC_035093.1	67542139	.	T	A	.	.	MAF_USDA=26.786
NC_035093.1	67542196	.	C	T	.	.	MAF_USDA=2.459
NC_035093.1	67542238	.	C	T	.	.	MAF_USDA=8.197
NC_035093.1	67542263	.	C	A	.	.	MAF_INRAE=24.684;MAF_USDA=26.471
NC_035093.1	67542264	.	A	G	.	.	MAF_INRAE=17.5;MAF_USDA=26.471
NC_035093.1	67542316	.	C	A	.	.	MAF_INRAE=13.924;MAF_USDA=21.765
NC_035093.1	67542317	.	C	G	.	.	MAF_INRAE=10.0;MAF_USDA=21.765
NC_035093.1	67542452	.	T	G	.	.	MAF_INRAE=37.342;MAF_USDA=19.412
NC_035093.1	67542494	.	C	A	.	.	MAF_USDA=1.639
NC_035093.1	67542501	.	A	T	.	.	MAF_INRAE=2.5;MAF_USDA=10.0
NC_035093.1	67542624	.	T	C	.	.	MAF_USDA=4.167
NC_035093.1	67542627	.	A	G	.	.	MAF_USDA=8.333
NC_035093.1	67542628	.	T	G	.	.	MAF_USDA=4.167
NC_035093.1	67542720	.	T	C	.	.	MAF_USDA=5.833
NC_035093.1	67542777	.	A	T	.	.	MAF_USDA=1.639
NC_035093.1	67542869	.	G	A	.	.	MAF_INRAE=5.263;MAF_USDA=7.377
NC_035093.1	67542899	.	G	T	.	.	MAF_USDA=1.639
NC_035093.1	67542908	.	G	T	.	.	MAF_USDA=1.639
NC_035093.1	67542934	.	A	G	.	.	MAF_INRAE=42.405;MAF_USDA=8.235
NC_035093.1	67542956	.	G	A	.	.	MAF_USDA=1.639
NC_035093.1	67543071	.	G	T	.	.	MAF_INRAE=37.975;MAF_USDA=20.0
NC_035093.1	67543089	.	C	T	.	.	MAF_USDA=10.119
NC_035093.1	67543104	.	A	G	.	.	MAF_USDA=4.098
NC_035093.1	67543111	.	C	G	.	.	MAF_INRAE=36.709;MAF_USDA=21.765
NC_035093.1	67543138	.	T	C	.	.	MAF_INRAE=17.089;MAF_USDA=36.471
NC_035093.1	67543280	.	G	C	.	.	MAF_USDA=1.639
NC_035093.1	67543369	.	G	A	.	.	MAF_USDA=1.639
NC_035093.1	67543561	.	G	A	.	.	MAF_INRAE=5.263
NC_035093.1	67543608	.	C	T	.	.	MAF_INRAE=37.342;MAF_USDA=23.529
NC_035093.1	67543615	.	G	T	.	.	MAF_INRAE=13.333;MAF_USDA=13.529
NC_035093.1	67543729	.	C	T	.	.	MAF_INRAE=5.263
NC_035093.1	67543886	.	C	T	.	.	MAF_USDA=3.279
NC_035093.1	67543940	.	G	A	.	.	MAF_USDA=1.639
NC_035093.1	67544207	.	C	A	.	.	MAF_USDA=1.639
NC_035093.1	67544242	.	A	G	.	.	MAF_INRAE=5.263
NC_035093.1	67544329	.	T	A	.	.	MAF_INRAE=15.19;MAF_USDA=5.294
NC_035093.1	67544388	.	A	T	.	.	MAF_INRAE=5.696;MAF_USDA=12.5
NC_035093.1	67544397	.	A	G	.	.	MAF_INRAE=5.833;MAF_USDA=12.5
NC_035093.1	67544435	.	C	T	.	.	MAF_INRAE=5.696;MAF_USDA=10.588
NC_035093.1	67544460	.	A	G	.	.	MAF_USDA=1.765
NC_035093.1	67544470	.	G	T	.	.	MAF_INRAE=5.696;MAF_USDA=9.412
NC_035093.1	67544492	.	G	A	.	.	MAF_INRAE=5.696;MAF_USDA=11.31
NC_035093.1	67544548	.	T	A	.	.	MAF_INRAE=21.519;MAF_USDA=47.059
NC_035093.1	67544555	.	G	A	.	.	MAF_USDA=1.639
NC_035093.1	67544584	.	T	C	.	.	MAF_INRAE=5.696;MAF_USDA=12.353
NC_035093.1	67544683	.	G	A	.	.	MAF_INRAE=5.696;MAF_USDA=13.529
NC_035093.1	67544830	.	G	T	.	.	MAF_USDA=2.353
NC_035093.1	67544853	.	C	T	.	.	MAF_INRAE=5.696;MAF_USDA=13.529
NC_035093.1	67544870	.	G	T	.	.	MAF_INRAE=5.263
NC_035093.1	67544936	.	A	G	.	.	MAF_INRAE=5.696;MAF_USDA=12.353
NC_035093.1	67544955	.	T	C	.	.	MAF_INRAE=5.063;MAF_USDA=13.934
NC_035093.1	67544992	.	G	T	.	.	MAF_USDA=1.724
NC_035093.1	67545006	.	G	A	.	.	MAF_USDA=5.488
NC_035093.1	67545033	.	T	C	.	.	MAF_USDA=23.78
NC_035093.1	67545069	.	A	C	.	.	MAF_INRAE=5.063;MAF_USDA=12.353
NC_035093.1	67545074	.	G	A	.	.	MAF_INRAE=4.167
NC_035093.1	67545082	.	G	T	.	.	MAF_USDA=1.639
NC_035093.1	67545086	.	A	T	.	.	MAF_INRAE=32.911;MAF_USDA=31.765
NC_035093.1	67545092	.	T	C	.	.	MAF_INRAE=37.975;MAF_USDA=20.0
NC_035093.1	67545093	.	C	T	.	.	MAF_INRAE=13.333;MAF_USDA=20.0
NC_035093.1	67545098	.	G	A	.	.	MAF_INRAE=2.5;MAF_USDA=6.557
NC_035093.1	67545129	.	TGTTACTTGCCTCGAAGCAAGCATAT	TGTTACTTGCCTCGAAGCAAGCATAG	.	.	MAF_USDA=39.583
NC_035093.1	67545130	.	G	T	.	.	MAF_INRAE=3.333;MAF_USDA=4.098
NC_035093.1	67545154	.	T	G	.	.	MAF_INRAE=31.646;MAF_USDA=19.167
NC_035093.1	67545190	.	G	A	.	.	MAF_INRAE=15.19;MAF_USDA=5.294
NC_035093.1	67545241	.	G	A	.	.	MAF_INRAE=3.333;MAF_USDA=6.557
NC_035093.1	67545245	.	C	G	.	.	MAF_INRAE=15.19;MAF_USDA=5.294
NC_035093.1	67545256	.	C	T	.	.	MAF_USDA=1.639
NC_035093.1	67545295	.	G	C	.	.	MAF_USDA=1.639
NC_035093.1	67545681	.	C	T	.	.	MAF_INRAE=31.013;MAF_USDA=33.529
NC_035093.1	67545710	.	C	A	.	.	MAF_INRAE=31.013;MAF_USDA=34.706
NC_035093.1	67545912	.	C	T	.	.	MAF_USDA=4.706
NC_035093.1	67545918	.	C	T	.	.	MAF_INRAE=31.646;MAF_USDA=32.941
NC_035093.1	67545924	.	T	C	.	.	MAF_INRAE=31.646;MAF_USDA=34.706
NC_035093.1	67545960	.	T	G	.	.	MAF_INRAE=31.646;MAF_USDA=32.941
NC_035093.1	67546022	.	T	C	.	.	MAF_INRAE=2.5;MAF_USDA=6.557
NC_035093.1	67546053	.	A	T	.	.	MAF_INRAE=15.19;MAF_USDA=17.059
NC_035093.1	67546135	.	C	T	.	.	MAF_INRAE=31.646;MAF_USDA=30.588
NC_035093.1	67546142	.	A	G	.	.	MAF_USDA=1.639
NC_035093.1	67546320	.	C	T	.	.	MAF_INRAE=3.333;MAF_USDA=17.059
NC_035093.1	67546400	.	T	G	.	.	MAF_INRAE=2.5;MAF_USDA=6.557
NC_035093.1	67546415	.	G	C	.	.	MAF_USDA=1.765
NC_035093.1	67546509	.	C	T	.	.	MAF_INRAE=15.19;MAF_USDA=5.294
NC_035093.1	67546540	.	C	A	.	.	MAF_INRAE=21.053;MAF_USDA=1.639
NC_035093.1	67546725	.	T	A	.	.	MAF_INRAE=12.5;MAF_USDA=1.639
NC_035093.1	67546728	.	A	T	.	.	MAF_INRAE=5.833;MAF_USDA=7.059
NC_035093.1	67546767	.	G	T	.	.	MAF_INRAE=37.975;MAF_USDA=20.0
NC_035093.1	67546768	.	T	A	.	.	MAF_INRAE=35.0;MAF_USDA=20.0
NC_035093.1	67546781	.	C	T	.	.	MAF_USDA=1.639
NC_035093.1	67546862	.	G	T	.	.	MAF_USDA=2.459
NC_035093.1	67546908	.	G	A	.	.	MAF_USDA=2.459
NC_035093.1	67547243	.	T	C	.	.	MAF_INRAE=29.167
NC_035093.1	67547311	.	G	A	.	.	MAF_INRAE=31.646;MAF_USDA=30.588
NC_035093.1	67547314	.	T	C	.	.	MAF_USDA=47.917
NC_035093.1	67547322	.	C	G	.	.	MAF_INRAE=5.696;MAF_USDA=8.824
NC_035093.1	67547329	.	T	C	.	.	MAF_USDA=41.667
NC_035093.1	67547339	.	C	G	.	.	MAF_INRAE=5.696;MAF_USDA=4.167
NC_035093.1	67547350	.	A	G	.	.	MAF_INRAE=13.333;MAF_USDA=14.706
NC_035093.1	67547361	.	C	G	.	.	MAF_INRAE=13.333;MAF_USDA=18.824
NC_035093.1	67547398	.	G	T	.	.	MAF_INRAE=27.848;MAF_USDA=38.235
NC_035093.1	67547499	.	C	G	.	.	MAF_INRAE=47.368;MAF_USDA=38.235
NC_035093.1	67547500	.	G	A	.	.	MAF_USDA=17.647
NC_035093.1	67547501	.	A	G	.	.	MAF_USDA=17.647
NC_035093.1	67547524	.	A	G	.	.	MAF_USDA=1.639
NC_035093.1	67547537	.	C	T	.	.	MAF_INRAE=42.105;MAF_USDA=17.647
NC_035093.1	67547546	.	C	T	.	.	MAF_USDA=4.706
NC_035093.1	67547592	.	T	C	.	.	MAF_INRAE=30.38;MAF_USDA=35.294
NC_035093.1	67547628	.	C	A	.	.	MAF_INRAE=15.19;MAF_USDA=3.529
NC_035093.1	67547658	.	C	T	.	.	MAF_INRAE=32.911;MAF_USDA=30.588
NC_035093.1	67547700	.	C	A	.	.	MAF_INRAE=47.368
NC_035093.1	67547725	.	C	T	.	.	MAF_INRAE=12.5;MAF_USDA=17.059
NC_035093.1	67547740	.	T	A	.	.	MAF_INRAE=5.263
NC_035093.1	67547753	.	G	A	.	.	MAF_INRAE=31.646;MAF_USDA=35.882
NC_035093.1	67547896	.	C	A	.	.	MAF_INRAE=37.342;MAF_USDA=20.0
NC_035093.1	67547984	.	T	C	.	.	MAF_USDA=10.656
NC_035093.1	67547993	.	G	T	.	.	MAF_INRAE=42.105;MAF_USDA=21.765
NC_035093.1	67547995	.	A	C	.	.	MAF_USDA=4.167
NC_035093.1	67548037	.	C	T	.	.	MAF_USDA=5.952
NC_035093.1	67548060	.	T	G	.	.	MAF_USDA=10.417
NC_035093.1	67548061	.	T	C	.	.	MAF_INRAE=47.368;MAF_USDA=35.366
NC_035093.1	67548186	.	C	A	.	.	MAF_INRAE=3.333
NC_035093.1	67548231	.	TGT	TGA	.	.	MAF_USDA=2.083
NC_035093.1	67548233	.	T	A	.	.	MAF_INRAE=8.861;MAF_USDA=11.475
NC_035093.1	67548260	.	T	C	.	.	MAF_INRAE=31.646;MAF_USDA=43.529
NC_035093.1	67548345	.	G	A	.	.	MAF_USDA=1.765
NC_035093.1	67548394	.	G	A	.	.	MAF_USDA=3.279
NC_035093.1	67548435	.	G	A	.	.	MAF_INRAE=10.127;MAF_USDA=2.941
NC_035093.1	67548542	.	A	G	.	.	MAF_INRAE=32.5
NC_035093.1	67548543	.	C	T	.	.	MAF_INRAE=32.5
NC_035093.1	67548554	.	A	G	.	.	MAF_INRAE=6.962;MAF_USDA=4.167
NC_035093.1	67548555	.	C	T	.	.	MAF_INRAE=2.5;MAF_USDA=4.167
NC_035093.1	67548576	.	C	G	.	.	MAF_USDA=1.639
NC_035093.1	67548590	.	A	G	.	.	MAF_USDA=3.279
NC_035093.1	67548592	.	C	T	.	.	MAF_USDA=2.459
NC_035093.1	67548630	.	C	T	.	.	MAF_USDA=1.639
NC_035093.1	67548794	.	A	G	.	.	MAF_USDA=1.765
NC_035093.1	67548808	.	G	A	.	.	MAF_USDA=2.941
NC_035093.1	67548842	.	G	A	.	.	MAF_USDA=3.279
NC_035093.1	67548856	.	A	G	.	.	MAF_USDA=8.197
NC_035093.1	67549000	.	G	A	.	.	MAF_USDA=6.471
NC_035093.1	67549013	.	C	T	.	.	MAF_INRAE=42.105;MAF_USDA=45.294
NC_035093.1	67549117	.	G	A	.	.	MAF_USDA=2.459
NC_035093.1	67549274	.	T	A	.	.	MAF_USDA=4.167
NC_035093.1	67549363	.	C	T	.	.	MAF_INRAE=5.696;MAF_USDA=24.706
NC_035093.1	67549419	.	C	T	.	.	MAF_INRAE=32.278;MAF_USDA=44.706
NC_035093.1	67549461	.	G	A	.	.	MAF_INRAE=20.253;MAF_USDA=12.941
NC_035093.1	67549494	.	C	A	.	.	MAF_INRAE=5.696;MAF_USDA=24.118
NC_035093.1	67549512	.	G	T	.	.	MAF_USDA=1.639
NC_035093.1	67549675	.	G	A	.	.	MAF_INRAE=1.667;MAF_USDA=5.738
NC_035093.1	67549709	.	A	C	.	.	MAF_INRAE=12.5;MAF_USDA=25.882
NC_035093.1	67549754	.	C	A	.	.	MAF_USDA=5.738
NC_035093.1	67549818	.	T	A	.	.	MAF_USDA=9.016
NC_035093.1	67549907	.	C	G	.	.	MAF_USDA=5.738
NC_035093.1	67549908	.	C	T	.	.	MAF_USDA=6.557
NC_035093.1	67549913	.	C	G	.	.	MAF_USDA=7.377
NC_035093.1	67549916	.	C	T	.	.	MAF_USDA=7.377
NC_035093.1	67549918	.	G	A	.	.	MAF_USDA=7.377
NC_035093.1	67549954	.	C	A	.	.	MAF_USDA=29.167
NC_035093.1	67550499	.	C	T	.	.	MAF_USDA=1.639
NC_035093.1	67550722	.	T	C	.	.	MAF_INRAE=19.167;MAF_USDA=42.941
NC_035093.1	67550836	.	G	T	.	.	MAF_INRAE=47.468;MAF_USDA=20.0
NC_035093.1	67550868	.	A	G	.	.	MAF_INRAE=19.62;MAF_USDA=33.529
NC_035093.1	67550887	.	C	T	.	.	MAF_INRAE=3.333;MAF_USDA=4.098
NC_035093.1	67550907	.	T	C	.	.	MAF_INRAE=19.62;MAF_USDA=34.706
NC_035093.1	67550910	.	T	C	.	.	MAF_INRAE=23.333;MAF_USDA=45.294
NC_035093.1	67550923	.	C	A	.	.	MAF_USDA=2.459
NC_035093.1	67551004	.	T	C	.	.	MAF_INRAE=5.833;MAF_USDA=8.824
NC_035093.1	67551091	.	C	T	.	.	MAF_USDA=2.083
NC_035093.1	67551120	.	T	G	.	.	MAF_INRAE=29.114;MAF_USDA=44.706
NC_035093.1	67551176	.	G	A	.	.	MAF_INRAE=48.734;MAF_USDA=19.412
NC_035093.1	67551194	.	T	C	.	.	MAF_USDA=2.459
NC_035093.1	67551359	.	G	T	.	.	MAF_USDA=2.459
NC_035093.1	67551384	.	G	A	.	.	MAF_INRAE=47.368;MAF_USDA=30.0
NC_035093.1	67551461	.	G	A	.	.	MAF_USDA=10.417
NC_035093.1	67552344	.	G	T	.	.	MAF_INRAE=1.667
NC_035093.1	67552361	.	A	G	.	.	MAF_USDA=4.098
NC_035093.1	67552376	.	C	T	.	.	MAF_USDA=10.0
NC_035093.1	67552389	.	A	G	.	.	MAF_USDA=2.941
NC_035093.1	67552429	.	T	C	.	.	MAF_USDA=1.639
NC_035093.1	67552504	.	A	C	.	.	MAF_INRAE=19.167;MAF_USDA=12.353
NC_035093.1	67552555	.	C	T	.	.	MAF_INRAE=1.667;MAF_USDA=4.118
NC_035093.1	67552631	.	G	T	.	.	MAF_INRAE=36.709;MAF_USDA=17.857
NC_035093.1	67552691	.	G	C	.	.	MAF_INRAE=10.759;MAF_USDA=41.176
NC_035093.1	67552743	.	C	T	.	.	MAF_USDA=1.639
NC_035093.1	67552775	.	G	A	.	.	MAF_INRAE=1.667
NC_035093.1	67552806	.	T	G	.	.	MAF_INRAE=30.0
NC_035093.1	67552887	.	G	A	.	.	MAF_USDA=6.25
NC_035093.1	67552895	.	C	T	.	.	MAF_USDA=2.083
NC_035093.1	67552908	.	C	A	.	.	MAF_INRAE=37.342;MAF_USDA=24.118
NC_035093.1	67552958	.	G	A	.	.	MAF_INRAE=1.667;MAF_USDA=6.471
NC_035093.1	67552976	.	G	A	.	.	MAF_INRAE=13.333;MAF_USDA=10.0
NC_035093.1	67553033	.	C	T	.	.	MAF_USDA=5.882
NC_035093.1	67553050	.	T	A	.	.	MAF_INRAE=12.5;MAF_USDA=1.639
NC_035093.1	67553095	.	A	G	.	.	MAF_USDA=4.706
NC_035093.1	67553097	.	G	A	.	.	MAF_USDA=3.279
NC_035093.1	67553132	.	T	C	.	.	MAF_INRAE=10.759
NC_035093.1	67553158	.	A	G	.	.	MAF_INRAE=8.861;MAF_USDA=10.417
NC_035093.1	67553169	.	T	A	.	.	MAF_USDA=14.706
NC_035093.1	67553185	.	C	G	.	.	MAF_USDA=1.639
NC_035093.1	67553216	.	A	T	.	.	MAF_USDA=2.083
NC_035093.1	67553220	.	G	T	.	.	MAF_USDA=7.059
NC_035093.1	67553221	.	T	G	.	.	MAF_USDA=1.639
NC_035093.1	67553252	.	C	T	.	.	MAF_INRAE=10.759;MAF_USDA=9.016
NC_035093.1	67553288	.	A	G	.	.	MAF_USDA=2.459
NC_035093.1	67553311	.	A	C	.	.	MAF_USDA=2.459
NC_035093.1	67553327	.	A	G	.	.	MAF_INRAE=1.667;MAF_USDA=4.118
NC_035093.1	67553342	.	C	A	.	.	MAF_USDA=1.639
NC_035093.1	67553355	.	T	A	.	.	MAF_INRAE=20.886;MAF_USDA=11.475
NC_035093.1	67553382	.	G	A	.	.	MAF_INRAE=13.924;MAF_USDA=20.0
NC_035093.1	67553391	.	G	A	.	.	MAF_USDA=4.167
NC_035093.1	67553414	.	T	A	.	.	MAF_INRAE=48.101;MAF_USDA=20.588
NC_035093.1	67553424	.	C	G	.	.	MAF_INRAE=5.696;MAF_USDA=15.882
NC_035093.1	67553426	.	G	T	.	.	MAF_INRAE=5.833;MAF_USDA=15.294
NC_035093.1	67553428	.	G	C	.	.	MAF_USDA=4.918
NC_035093.1	67553463	.	T	C	.	.	MAF_USDA=1.639
NC_035093.1	67553499	.	A	T	.	.	MAF_INRAE=48.101;MAF_USDA=18.235
NC_035093.1	67553517	.	T	C	.	.	MAF_INRAE=10.833;MAF_USDA=42.353
NC_035093.1	67553529	.	G	T	.	.	MAF_USDA=6.557
NC_035093.1	67553533	.	T	G	.	.	MAF_INRAE=12.025;MAF_USDA=8.197
NC_035093.1	67553541	.	T	C	.	.	MAF_INRAE=10.759;MAF_USDA=6.557
NC_035093.1	67553746	.	G	A	.	.	MAF_INRAE=3.333;MAF_USDA=25.0
NC_035093.1	67554162	.	A	C	.	.	MAF_USDA=4.098
NC_035093.1	67554170	.	C	T	.	.	MAF_USDA=22.917
NC_035093.1	67554190	.	C	A	.	.	MAF_USDA=1.695
NC_035093.1	67554197	.	C	T	.	.	MAF_USDA=7.647
NC_035093.1	67554201	.	C	T	.	.	MAF_INRAE=5.263;MAF_USDA=7.059
NC_035093.1	67554202	.	G	A	.	.	MAF_USDA=4.098
NC_035093.1	67554339	.	G	A	.	.	MAF_USDA=2.459
NC_035093.1	67554378	.	A	T	.	.	MAF_USDA=2.083
NC_035093.1	67554477	.	T	A	.	.	MAF_INRAE=5.696;MAF_USDA=37.059
NC_035093.1	67554492	.	G	A	.	.	MAF_INRAE=13.333
NC_035093.1	67554555	.	A	G	.	.	MAF_INRAE=21.053;MAF_USDA=1.639
NC_035093.1	67554557	.	G	C	.	.	MAF_INRAE=1.667
NC_035093.1	67554559	.	G	C	.	.	MAF_INRAE=1.667;MAF_USDA=4.167
NC_035093.1	67555001	.	A	G	.	.	MAF_INRAE=5.263;MAF_USDA=3.279
NC_035093.1	67555111	.	G	A	.	.	MAF_INRAE=21.053
NC_035093.1	67555165	.	C	T	.	.	MAF_INRAE=5.263;MAF_USDA=4.706
NC_035093.1	67555195	.	G	T	.	.	MAF_INRAE=5.833;MAF_USDA=28.235
NC_035093.1	67555242	.	T	C	.	.	MAF_USDA=1.639
NC_035093.1	67555354	.	T	G	.	.	MAF_INRAE=5.263;MAF_USDA=5.294
NC_035093.1	67555441	.	C	T	.	.	MAF_INRAE=5.0;MAF_USDA=15.882
NC_035093.1	67555484	.	G	A	.	.	MAF_INRAE=4.167;MAF_USDA=3.529
NC_035093.1	67555531	.	A	G	.	.	MAF_USDA=1.639
NC_035093.1	67555756	.	G	T	.	.	MAF_INRAE=11.667
NC_035093.1	67555873	.	C	A	.	.	MAF_USDA=5.294
NC_035093.1	67555916	.	A	C	.	.	MAF_USDA=2.459
NC_035093.1	67555925	.	A	G	.	.	MAF_USDA=2.459
NC_035093.1	67555934	.	C	T	.	.	MAF_USDA=8.824
NC_035093.1	67555981	.	G	T	.	.	MAF_INRAE=22.152;MAF_USDA=22.353
NC_035093.1	67555987	.	C	T	.	.	MAF_INRAE=1.667;MAF_USDA=4.167
NC_035093.1	67556019	.	G	A	.	.	MAF_USDA=1.639
NC_035093.1	67556071	.	T	A	.	.	MAF_INRAE=21.053;MAF_USDA=2.459
NC_035093.1	67556080	.	T	G	.	.	MAF_USDA=1.639
NC_035093.1	67556097	.	C	T	.	.	MAF_INRAE=5.263
NC_035093.1	67556184	.	C	G	.	.	MAF_USDA=2.459
NC_035093.1	67556320	.	G	T	.	.	MAF_USDA=3.529
NC_035093.1	67556359	.	G	C	.	.	MAF_INRAE=2.5
NC_035093.1	67556406	.	T	C	.	.	MAF_USDA=2.459
NC_035093.1	67556443	.	C	T	.	.	MAF_INRAE=10.759;MAF_USDA=17.213
NC_035093.1	67556478	.	T	C	.	.	MAF_INRAE=33.544;MAF_USDA=40.588
NC_035093.1	67556496	.	G	A	.	.	MAF_INRAE=6.667
NC_035093.1	67556499	.	C	T	.	.	MAF_USDA=15.882
NC_035093.1	67556531	.	A	C	.	.	MAF_INRAE=15.0;MAF_USDA=5.294
NC_035093.1	67556537	.	G	A	.	.	MAF_USDA=1.639
NC_035093.1	67556595	.	T	G	.	.	MAF_USDA=1.639
NC_035093.1	67556632	.	C	T	.	.	MAF_USDA=8.235
NC_035093.1	67556693	.	A	C	.	.	MAF_USDA=1.639
NC_035093.1	67556825	.	C	A	.	.	MAF_INRAE=10.127;MAF_USDA=34.706
NC_035093.1	67556854	.	A	C	.	.	MAF_INRAE=25.0;MAF_USDA=12.353
NC_035093.1	67556858	.	T	G	.	.	MAF_USDA=12.941
NC_035093.1	67556902	.	T	A	.	.	MAF_USDA=1.667
NC_035093.1	67556903	.	T	A	.	.	MAF_USDA=1.667
NC_035093.1	67556922	.	A	T	.	.	MAF_INRAE=10.0
NC_035093.1	67556926	.	T	C	.	.	MAF_INRAE=2.532;MAF_USDA=13.115
NC_035093.1	67557032	.	A	G	.	.	MAF_INRAE=38.608;MAF_USDA=22.941
NC_035093.1	67557064	.	C	T	.	.	MAF_USDA=1.639
NC_035093.1	67557065	.	G	T	.	.	MAF_USDA=1.639
NC_035093.1	67557110	.	C	G	.	.	MAF_USDA=4.098
NC_035093.1	67557113	.	A	C	.	.	MAF_INRAE=30.38;MAF_USDA=5.294
NC_035093.1	67557114	.	A	C	.	.	MAF_INRAE=6.329;MAF_USDA=50.0
NC_035093.1	67557135	.	C	T	.	.	MAF_INRAE=14.557;MAF_USDA=41.765
NC_035093.1	67557138	.	G	A	.	.	MAF_INRAE=17.5;MAF_USDA=41.765
NC_035093.1	67557141	.	T	A	.	.	MAF_INRAE=12.658;MAF_USDA=1.639
NC_035093.1	67557148	.	G	C	.	.	MAF_INRAE=14.557;MAF_USDA=44.706
NC_035093.1	67557247	.	A	G	.	.	MAF_INRAE=15.823;MAF_USDA=40.588
NC_035093.1	67557339	.	C	T	.	.	MAF_USDA=2.459
NC_035093.1	67557439	.	C	T	.	.	MAF_INRAE=11.392;MAF_USDA=2.941
NC_035093.1	67557532	.	A	T	.	.	MAF_USDA=1.639
NC_035093.1	67557534	.	G	A	.	.	MAF_INRAE=13.333;MAF_USDA=6.471
NC_035093.1	67557640	.	G	A	.	.	MAF_INRAE=39.873;MAF_USDA=39.412
NC_035093.1	67557646	.	G	A	.	.	MAF_INRAE=41.772;MAF_USDA=25.294
NC_035093.1	67557665	.	C	A	.	.	MAF_INRAE=5.833;MAF_USDA=6.471
NC_035093.1	67557706	.	T	A	.	.	MAF_INRAE=47.468;MAF_USDA=48.235
NC_035093.1	67557711	.	G	C	.	.	MAF_USDA=3.529
NC_035093.1	67557733	.	A	C	.	.	MAF_INRAE=39.241;MAF_USDA=46.471
NC_035093.1	67557743	.	C	T	.	.	MAF_INRAE=9.494;MAF_USDA=3.529
NC_035093.1	67557757	.	C	T	.	.	MAF_INRAE=6.329;MAF_USDA=10.0
NC_035093.1	67557828	.	A	C	.	.	MAF_INRAE=31.646;MAF_USDA=24.118
NC_035093.1	67557861	.	G	A	.	.	MAF_USDA=3.279
NC_035093.1	67557866	.	A	T	.	.	MAF_USDA=4.098
NC_035093.1	67557889	.	C	A	.	.	MAF_INRAE=12.658;MAF_USDA=17.647
NC_035093.1	67557922	.	C	T	.	.	MAF_INRAE=2.5;MAF_USDA=6.25
NC_035093.1	67557990	.	G	A	.	.	MAF_INRAE=32.278;MAF_USDA=15.294
NC_035093.1	67558020	.	T	C	.	.	MAF_USDA=8.824
NC_035093.1	67558099	.	C	T	.	.	MAF_USDA=2.459
NC_035093.1	67558185	.	T	C	.	.	MAF_USDA=22.619
NC_035093.1	67558316	.	A	G	.	.	MAF_INRAE=8.861;MAF_USDA=4.098
NC_035093.1	67558419	.	C	T	.	.	MAF_USDA=1.639
NC_035093.1	67558493	.	G	C	.	.	MAF_INRAE=10.0;MAF_USDA=8.197
NC_035093.1	67558546	.	A	T	.	.	MAF_USDA=4.167
NC_035093.1	67558668	.	A	C	.	.	MAF_USDA=1.639
NC_035093.1	67558790	.	G	A	.	.	MAF_INRAE=11.392;MAF_USDA=4.167
NC_035093.1	67558810	.	A	G	.	.	MAF_INRAE=8.861
NC_035093.1	67558896	.	G	C	.	.	MAF_INRAE=2.5
NC_035093.1	67558909	.	C	T	.	.	MAF_USDA=25.0
NC_035093.1	67558939	.	C	T	.	.	MAF_INRAE=2.5;MAF_USDA=10.87
NC_035093.1	67558946	.	A	G	.	.	MAF_INRAE=7.895;MAF_USDA=8.333
NC_035093.1	67558974	.	A	G	.	.	MAF_INRAE=7.895;MAF_USDA=10.417
NC_035093.1	67559002	.	A	G	.	.	MAF_USDA=14.583
NC_035093.1	67559587	.	G	T	.	.	MAF_USDA=14.583
NC_035093.1	67559665	.	C	G	.	.	MAF_INRAE=31.579;MAF_USDA=20.588
NC_035093.1	67559730	.	C	A	.	.	MAF_USDA=1.639
NC_035093.1	67559908	.	G	A	.	.	MAF_INRAE=8.333;MAF_USDA=9.412
NC_035093.1	67559985	.	C	A	.	.	MAF_USDA=4.706
NC_035093.1	67560183	.	G	A	.	.	MAF_USDA=2.459
NC_035093.1	67560184	.	C	T	.	.	MAF_INRAE=8.861
NC_035093.1	67560186	.	C	T	.	.	MAF_USDA=6.471
NC_035093.1	67560323	.	A	C	.	.	MAF_INRAE=11.392;MAF_USDA=10.656
NC_035093.1	67560353	.	T	G	.	.	MAF_INRAE=12.025;MAF_USDA=15.882
NC_035093.1	67560399	.	C	T	.	.	MAF_USDA=4.918
NC_035093.1	67560427	.	G	A	.	.	MAF_INRAE=10.0
NC_035093.1	67560449	.	A	C	.	.	MAF_INRAE=10.0;MAF_USDA=3.279
NC_035093.1	67560468	.	G	A	.	.	MAF_USDA=11.176
NC_035093.1	67560475	.	G	T	.	.	MAF_USDA=4.118
NC_035093.1	67560479	.	C	T	.	.	MAF_USDA=4.118
NC_035093.1	67560508	.	G	A	.	.	MAF_INRAE=24.051;MAF_USDA=19.412
NC_035093.1	67560512	.	T	A	.	.	MAF_USDA=2.459
NC_035093.1	67560596	.	C	T	.	.	MAF_USDA=3.279
NC_035093.1	67560625	.	C	T	.	.	MAF_INRAE=33.544;MAF_USDA=15.294
NC_035093.1	67560664	.	G	A	.	.	MAF_USDA=6.471
NC_035093.1	67560765	.	G	T	.	.	MAF_INRAE=12.025;MAF_USDA=14.118
NC_035093.1	67560775	.	T	A	.	.	MAF_INRAE=8.861
NC_035093.1	67560789	.	T	C	.	.	MAF_INRAE=8.861
NC_035093.1	67560870	.	C	T	.	.	MAF_USDA=2.459
NC_035093.1	67560992	.	G	A	.	.	MAF_USDA=7.059
NC_035093.1	67561045	.	A	G	.	.	MAF_USDA=1.639
NC_035093.1	67561112	.	T	G	.	.	MAF_USDA=1.639
NC_035093.1	67561144	.	C	T	.	.	MAF_INRAE=16.667;MAF_USDA=4.706
NC_035093.1	67561216	.	C	T	.	.	MAF_INRAE=11.392;MAF_USDA=15.294
NC_035093.1	67561268	.	G	A	.	.	MAF_INRAE=11.392;MAF_USDA=5.738
NC_035093.1	67561281	.	A	C	.	.	MAF_USDA=2.459
NC_035093.1	67561294	.	G	C	.	.	MAF_INRAE=11.392;MAF_USDA=8.197
NC_035093.1	67561300	.	C	T	.	.	MAF_INRAE=12.658;MAF_USDA=15.574
NC_035093.1	67561348	.	C	T	.	.	MAF_INRAE=13.291;MAF_USDA=24.118
NC_035093.1	67561450	.	G	T	.	.	MAF_INRAE=48.734;MAF_USDA=49.412
NC_035093.1	67561462	.	T	G	.	.	MAF_USDA=5.738
NC_035093.1	67561534	.	G	T	.	.	MAF_INRAE=8.861
NC_035093.1	67561547	.	T	A	.	.	MAF_USDA=3.279
NC_035093.1	67561558	.	C	T	.	.	MAF_INRAE=5.0
NC_035093.1	67561598	.	G	A	.	.	MAF_USDA=1.639
NC_035093.1	67561701	.	G	A	.	.	MAF_INRAE=41.772;MAF_USDA=28.235
NC_035093.1	67561712	.	G	A	.	.	MAF_INRAE=8.861
NC_035093.1	67561746	.	A	T	.	.	MAF_INRAE=15.19;MAF_USDA=18.824
NC_035093.1	67561871	.	T	G	.	.	MAF_INRAE=29.114;MAF_USDA=27.647
NC_035093.1	67561953	.	T	G	.	.	MAF_INRAE=6.962
NC_035093.1	67561961	.	G	T	.	.	MAF_INRAE=6.962
NC_035093.1	67561974	.	A	G	.	.	MAF_INRAE=6.962
NC_035093.1	67561982	.	C	A	.	.	MAF_INRAE=23.418;MAF_USDA=46.471
NC_035093.1	67562037	.	G	T	.	.	MAF_INRAE=15.19;MAF_USDA=13.529
NC_035093.1	67562055	.	G	C	.	.	MAF_INRAE=38.608;MAF_USDA=37.647
NC_035093.1	67562061	.	C	T	.	.	MAF_INRAE=38.608;MAF_USDA=37.647
NC_035093.1	67562072	.	A	C	.	.	MAF_INRAE=38.608;MAF_USDA=38.235
NC_035093.1	67562141	.	C	T	.	.	MAF_INRAE=5.263
NC_035093.1	67562148	.	G	A	.	.	MAF_USDA=3.279
NC_035093.1	67562286	.	C	T	.	.	MAF_USDA=2.459
NC_035093.1	67562405	.	G	C	.	.	MAF_INRAE=21.053
NC_035093.1	67562431	.	T	G	.	.	MAF_USDA=4.918
NC_035093.1	67562504	.	G	A	.	.	MAF_INRAE=3.797
NC_035093.1	67562568	.	G	T	.	.	MAF_USDA=7.377
NC_035093.1	67562732	.	T	G	.	.	MAF_INRAE=18.354;MAF_USDA=18.235
NC_035093.1	67562735	.	C	T	.	.	MAF_INRAE=17.5;MAF_USDA=18.824
NC_035093.1	67562743	.	C	A	.	.	MAF_INRAE=4.167
NC_035093.1	67562749	.	C	T	.	.	MAF_INRAE=18.354;MAF_USDA=18.235
NC_035093.1	67562810	.	T	A	.	.	MAF_INRAE=18.354;MAF_USDA=14.118
NC_035093.1	67562906	.	A	T	.	.	MAF_USDA=1.176
NC_035093.1	67562943	.	C	T	.	.	MAF_USDA=5.882
NC_035093.1	67562975	.	C	T	.	.	MAF_USDA=3.279
NC_035093.1	67562988	.	C	T	.	.	MAF_INRAE=6.962;MAF_USDA=3.279
NC_035093.1	67562999	.	G	T	.	.	MAF_INRAE=1.667;MAF_USDA=7.377
NC_035093.1	67563042	.	G	A	.	.	MAF_INRAE=5.833;MAF_USDA=7.059
NC_035093.1	67563099	.	G	T	.	.	MAF_USDA=3.279
NC_035093.1	67563116	.	G	T	.	.	MAF_USDA=1.639
NC_035093.1	67563165	.	A	G	.	.	MAF_INRAE=24.051;MAF_USDA=38.824
NC_035093.1	67563195	.	C	A	.	.	MAF_INRAE=15.823;MAF_USDA=47.917
NC_035093.1	67563204	.	G	T	.	.	MAF_USDA=2.459
NC_035093.1	67563331	.	A	T	.	.	MAF_INRAE=5.263;MAF_USDA=4.918
NC_035093.1	67563364	.	G	T	.	.	MAF_INRAE=8.861;MAF_USDA=4.918
NC_035093.1	67563401	.	C	A	.	.	MAF_USDA=5.882
NC_035093.1	67563425	.	C	T	.	.	MAF_INRAE=6.962
NC_035093.1	67563451	.	C	T	.	.	MAF_INRAE=2.5;MAF_USDA=4.706
NC_035093.1	67563574	.	C	T	.	.	MAF_USDA=3.279
NC_035093.1	67563602	.	G	A	.	.	MAF_INRAE=46.835;MAF_USDA=12.941
NC_035093.1	67563676	.	C	T	.	.	MAF_USDA=1.639
NC_035093.1	67563711	.	C	A	.	.	MAF_INRAE=6.962
NC_035093.1	67563725	.	T	G	.	.	MAF_INRAE=4.167;MAF_USDA=2.459
NC_035093.1	67563736	.	C	T	.	.	MAF_USDA=3.279
NC_035093.1	67563887	.	G	A	.	.	MAF_INRAE=47.468;MAF_USDA=14.706
NC_035093.1	67563984	.	G	A	.	.	MAF_USDA=1.639
NC_035093.1	67564024	.	A	G	.	.	MAF_USDA=4.918
NC_035093.1	67564121	.	A	C	.	.	MAF_USDA=3.529
NC_035093.1	67564196	.	T	A	.	.	MAF_USDA=4.098
NC_035093.1	67564348	.	G	T	.	.	MAF_INRAE=6.962;MAF_USDA=14.706
NC_035093.1	67564389	.	G	A	.	.	MAF_USDA=4.918
NC_035093.1	67564439	.	G	A	.	.	MAF_INRAE=2.5;MAF_USDA=2.353
NC_035093.1	67564475	.	A	T	.	.	MAF_INRAE=15.19;MAF_USDA=18.235
NC_035093.1	67564496	.	C	A	.	.	MAF_USDA=1.639
NC_035093.1	67564582	.	A	G	.	.	MAF_INRAE=15.19;MAF_USDA=13.529
NC_035093.1	67564601	.	A	G	.	.	MAF_INRAE=15.19;MAF_USDA=16.667
NC_035093.1	67564609	.	C	T	.	.	MAF_USDA=3.279
NC_035093.1	67564691	.	C	T	.	.	MAF_USDA=1.639
NC_035093.1	67564714	.	C	A	.	.	MAF_INRAE=2.5;MAF_USDA=2.941
NC_035093.1	67564739	.	G	A	.	.	MAF_USDA=7.059
NC_035093.1	67564741	.	G	A	.	.	MAF_INRAE=4.167
NC_035093.1	67564771	.	A	T	.	.	MAF_INRAE=18.354;MAF_USDA=48.824
NC_035093.1	67564794	.	C	A	.	.	MAF_INRAE=3.797
NC_035093.1	67564807	.	G	A	.	.	MAF_INRAE=2.5;MAF_USDA=2.941
NC_035093.1	67564808	.	A	C	.	.	MAF_INRAE=6.962;MAF_USDA=14.118
NC_035093.1	67564831	.	C	T	.	.	MAF_USDA=2.459
NC_035093.1	67564835	.	A	C	.	.	MAF_INRAE=32.911;MAF_USDA=35.882
NC_035093.1	67564858	.	C	T	.	.	MAF_INRAE=15.19;MAF_USDA=11.765
NC_035093.1	67564859	.	G	C	.	.	MAF_INRAE=21.519;MAF_USDA=49.412
NC_035093.1	67564864	.	T	C	.	.	MAF_INRAE=4.167;MAF_USDA=2.459
NC_035093.1	67564874	.	G	A	.	.	MAF_USDA=4.706
NC_035093.1	67564882	.	G	T	.	.	MAF_INRAE=17.089;MAF_USDA=43.529
NC_035093.1	67564889	.	T	C	.	.	MAF_INRAE=2.5;MAF_USDA=3.529
NC_035093.1	67564948	.	A	T	.	.	MAF_INRAE=37.975;MAF_USDA=27.647
NC_035093.1	67564970	.	C	G	.	.	MAF_USDA=3.279
NC_035093.1	67565023	.	G	A	.	.	MAF_USDA=2.459
NC_035093.1	67565027	.	C	T	.	.	MAF_USDA=1.639
NC_035093.1	67565048	.	G	A	.	.	MAF_INRAE=3.333
NC_035093.1	67565150	.	G	C	.	.	MAF_INRAE=20.0
NC_035093.1	67565179	.	G	C	.	.	MAF_INRAE=3.333
NC_035093.1	67565192	.	A	G	.	.	MAF_USDA=6.25
NC_035093.1	67565213	.	T	C	.	.	MAF_INRAE=13.158
NC_035093.1	67565221	.	A	G	.	.	MAF_USDA=6.25
NC_035093.1	67565252	.	A	G	.	.	MAF_USDA=6.25
NC_035093.1	67565907	.	T	C	.	.	MAF_USDA=43.75
NC_035093.1	67565910	.	T	C	.	.	MAF_USDA=48.824
NC_035093.1	67565991	.	T	G	.	.	MAF_USDA=49.412
NC_035093.1	67566003	.	A	C	.	.	MAF_USDA=2.459
NC_035093.1	67566021	.	C	A	.	.	MAF_INRAE=5.0;MAF_USDA=4.167
NC_035093.1	67566099	.	C	T	.	.	MAF_USDA=1.639
NC_035093.1	67566119	.	G	A	.	.	MAF_INRAE=10.127;MAF_USDA=7.647
NC_035093.1	67566120	.	C	T	.	.	MAF_INRAE=12.5;MAF_USDA=45.294
NC_035093.1	67566136	.	C	T	.	.	MAF_INRAE=32.278;MAF_USDA=39.412
NC_035093.1	67566175	.	T	C	.	.	MAF_INRAE=15.19;MAF_USDA=15.882
NC_035093.1	67566255	.	A	G	.	.	MAF_INRAE=32.278;MAF_USDA=38.824
NC_035093.1	67566280	.	A	T	.	.	MAF_INRAE=4.167
NC_035093.1	67566284	.	A	T	.	.	MAF_INRAE=32.278;MAF_USDA=39.412
NC_035093.1	67566324	.	A	G	.	.	MAF_INRAE=15.19;MAF_USDA=16.471
NC_035093.1	67566338	.	A	T	.	.	MAF_INRAE=1.667;MAF_USDA=9.836
NC_035093.1	67566340	.	C	A	.	.	MAF_INRAE=17.089;MAF_USDA=47.917
NC_035093.1	67566342	.	C	A	.	.	MAF_INRAE=12.5;MAF_USDA=47.917
NC_035093.1	67566343	.	G	A	.	.	MAF_INRAE=14.167;MAF_USDA=47.917
NC_035093.1	67566356	.	C	T	.	.	MAF_INRAE=11.392;MAF_USDA=5.882
NC_035093.1	67566397	.	A	G	.	.	MAF_INRAE=17.089;MAF_USDA=43.75
NC_035093.1	67566499	.	T	G	.	.	MAF_INRAE=1.667
NC_035093.1	67566530	.	G	T	.	.	MAF_USDA=1.639
NC_035093.1	67566533	.	A	C	.	.	MAF_USDA=8.824
NC_035093.1	67566555	.	T	C	.	.	MAF_USDA=2.459
NC_035093.1	67566559	.	G	A	.	.	MAF_INRAE=21.519;MAF_USDA=22.941
NC_035093.1	67566578	.	C	A	.	.	MAF_INRAE=1.667;MAF_USDA=9.836
NC_035093.1	67566587	.	C	T	.	.	MAF_INRAE=1.667;MAF_USDA=9.836
NC_035093.1	67566605	.	G	A	.	.	MAF_INRAE=1.667;MAF_USDA=10.656
NC_035093.1	67566696	.	G	C	.	.	MAF_INRAE=46.203;MAF_USDA=28.235
NC_035093.1	67566735	.	A	G	.	.	MAF_INRAE=32.911;MAF_USDA=29.412
NC_035093.1	67566754	.	A	G	.	.	MAF_INRAE=10.0
NC_035093.1	67566845	.	A	G	.	.	MAF_INRAE=15.833;MAF_USDA=17.213
NC_035093.1	67566847	.	G	C	.	.	MAF_USDA=3.279
NC_035093.1	67566864	.	G	A	.	.	MAF_INRAE=3.797;MAF_USDA=5.738
NC_035093.1	67566865	.	G	T	.	.	MAF_USDA=1.639
NC_035093.1	67567133	.	C	G	.	.	MAF_USDA=2.459
NC_035093.1	67567137	.	A	T	.	.	MAF_INRAE=32.5;MAF_USDA=27.647
NC_035093.1	67567138	.	G	A	.	.	MAF_INRAE=32.5;MAF_USDA=28.235
NC_035093.1	67567159	.	G	T	.	.	MAF_USDA=3.279
NC_035093.1	67567166	.	C	G	.	.	MAF_USDA=2.083
NC_035093.1	67567205	.	C	T	.	.	MAF_INRAE=15.19;MAF_USDA=12.353
NC_035093.1	67567239	.	C	G	.	.	MAF_USDA=3.279
NC_035093.1	67567348	.	A	T	.	.	MAF_INRAE=16.667;MAF_USDA=4.706
NC_035093.1	67567492	.	G	T	.	.	MAF_INRAE=1.667;MAF_USDA=9.836
NC_035093.1	67567706	.	T	C	.	.	MAF_INRAE=33.544;MAF_USDA=38.824
NC_035093.1	67567862	.	A	G	.	.	MAF_INRAE=30.38;MAF_USDA=39.412
NC_035093.1	67567894	.	T	A	.	.	MAF_INRAE=18.333;MAF_USDA=34.118
NC_035093.1	67567898	.	A	C	.	.	MAF_INRAE=31.646;MAF_USDA=42.353
NC_035093.1	67567942	.	G	A	.	.	MAF_INRAE=30.38;MAF_USDA=39.412
NC_035093.1	67567985	.	C	T	.	.	MAF_INRAE=10.127;MAF_USDA=20.0
NC_035093.1	67568181	.	C	T	.	.	MAF_USDA=5.294
NC_035093.1	67568230	.	T	A	.	.	MAF_INRAE=3.797
NC_035093.1	67568370	.	A	C	.	.	MAF_USDA=27.083
NC_035093.1	67568419	.	G	T	.	.	MAF_INRAE=8.228;MAF_USDA=1.765
NC_035093.1	67568443	.	G	T	.	.	MAF_USDA=1.639
NC_035093.1	67568460	.	C	T	.	.	MAF_INRAE=46.835;MAF_USDA=48.235
NC_035093.1	67568465	.	C	T	.	.	MAF_INRAE=46.835;MAF_USDA=48.235
NC_035093.1	67568517	.	C	T	.	.	MAF_INRAE=46.203;MAF_USDA=42.941
NC_035093.1	67568520	.	C	T	.	.	MAF_INRAE=47.5;MAF_USDA=42.353
NC_035093.1	67568652	.	C	A	.	.	MAF_INRAE=34.177;MAF_USDA=8.824
NC_035093.1	67568749	.	A	G	.	.	MAF_INRAE=26.667;MAF_USDA=4.167
NC_035093.1	67568791	.	C	T	.	.	MAF_INRAE=5.696;MAF_USDA=6.25
NC_035093.1	67568795	.	T	G	.	.	MAF_USDA=10.417
NC_035093.1	67568797	.	A	C	.	.	MAF_USDA=6.25
NC_035093.1	67568882	.	A	G	.	.	MAF_INRAE=16.667;MAF_USDA=7.059
NC_035093.1	67568891	.	A	T	.	.	MAF_INRAE=46.835;MAF_USDA=42.353
NC_035093.1	67568893	.	T	C	.	.	MAF_USDA=2.941
NC_035093.1	67568922	.	G	A	.	.	MAF_INRAE=46.835;MAF_USDA=42.353
NC_035093.1	67568949	.	A	G	.	.	MAF_USDA=1.639
NC_035093.1	67569065	.	G	A	.	.	MAF_INRAE=46.835;MAF_USDA=42.353
NC_035093.1	67569138	.	T	A	.	.	MAF_INRAE=1.667
NC_035093.1	67569150	.	G	C	.	.	MAF_INRAE=48.333;MAF_USDA=45.833
NC_035093.1	67569214	.	G	A	.	.	MAF_INRAE=49.367;MAF_USDA=40.0
NC_035093.1	67569253	.	T	A	.	.	MAF_INRAE=2.5
NC_035093.1	67569254	.	T	A	.	.	MAF_INRAE=45.833
NC_035093.1	67569256	.	T	A	.	.	MAF_INRAE=45.833
NC_035093.1	67569405	.	T	C	.	.	MAF_USDA=39.583
NC_035093.1	67569406	.	A	C	.	.	MAF_USDA=39.583
NC_035093.1	67569426	.	T	G	.	.	MAF_INRAE=48.101;MAF_USDA=40.0
NC_035093.1	67569440	.	A	G	.	.	MAF_USDA=1.639
NC_035093.1	67569474	.	T	C	.	.	MAF_INRAE=43.671;MAF_USDA=9.412
NC_035093.1	67569515	.	G	C	.	.	MAF_USDA=1.639
NC_035093.1	67569523	.	A	T	.	.	MAF_INRAE=35.833
NC_035093.1	67569529	.	A	C	.	.	MAF_INRAE=15.0
NC_035093.1	67569545	.	G	A	.	.	MAF_INRAE=33.333
NC_035093.1	67569564	.	A	C	.	.	MAF_INRAE=40.833
NC_035093.1	67569630	.	G	T	.	.	MAF_INRAE=49.367;MAF_USDA=40.0
NC_035093.1	67569638	.	G	A	.	.	MAF_INRAE=30.0;MAF_USDA=8.235
NC_035093.1	67569692	.	C	T	.	.	MAF_INRAE=2.5
NC_035093.1	67569693	.	A	C	.	.	MAF_INRAE=2.5
NC_035093.1	67569714	.	A	C	.	.	MAF_INRAE=10.127;MAF_USDA=7.377
NC_035093.1	67569717	.	G	T	.	.	MAF_INRAE=48.333;MAF_USDA=41.765
NC_035093.1	67569767	.	G	A	.	.	MAF_INRAE=31.013;MAF_USDA=18.235
NC_035093.1	67569835	.	G	T	.	.	MAF_INRAE=2.5;MAF_USDA=4.167
NC_035093.1	67569838	.	G	C	.	.	MAF_INRAE=49.367;MAF_USDA=42.941
NC_035093.1	67569882	.	A	T	.	.	MAF_INRAE=49.367;MAF_USDA=40.588
NC_035093.1	67569917	.	T	G	.	.	MAF_INRAE=48.734;MAF_USDA=49.412
NC_035093.1	67569982	.	G	A	.	.	MAF_USDA=6.557
NC_035093.1	67570013	.	A	C	.	.	MAF_USDA=1.639
NC_035093.1	67570082	.	C	T	.	.	MAF_INRAE=49.367;MAF_USDA=42.941
NC_035093.1	67570089	.	T	G	.	.	MAF_INRAE=43.671;MAF_USDA=14.706
NC_035093.1	67570098	.	C	T	.	.	MAF_USDA=2.459
NC_035093.1	67570099	.	T	C	.	.	MAF_USDA=3.279
NC_035093.1	67570102	.	C	T	.	.	MAF_INRAE=49.367;MAF_USDA=45.294
NC_035093.1	67570125	.	G	A	.	.	MAF_INRAE=49.367;MAF_USDA=45.294
NC_035093.1	67570151	.	G	T	.	.	MAF_INRAE=10.526;MAF_USDA=8.824
NC_035093.1	67570205	.	G	T	.	.	MAF_USDA=2.459
NC_035093.1	67570218	.	C	T	.	.	MAF_INRAE=2.5;MAF_USDA=4.167
NC_035093.1	67570225	.	G	A	.	.	MAF_INRAE=10.127;MAF_USDA=8.235
NC_035093.1	67570232	.	G	A	.	.	MAF_USDA=1.639
NC_035093.1	67570251	.	T	A	.	.	MAF_INRAE=49.367;MAF_USDA=35.417
NC_035093.1	67570423	.	T	C	.	.	MAF_USDA=2.941
NC_035093.1	67570430	.	C	T	.	.	MAF_INRAE=43.671;MAF_USDA=14.706
NC_035093.1	67570448	.	G	T	.	.	MAF_INRAE=35.443;MAF_USDA=9.524
NC_035093.1	67570475	.	T	C	.	.	MAF_INRAE=2.5;MAF_USDA=4.167
NC_035093.1	67570508	.	A	T	.	.	MAF_INRAE=43.038;MAF_USDA=12.941
NC_035093.1	67570551	.	T	G	.	.	MAF_USDA=2.459
NC_035093.1	67570603	.	G	C	.	.	MAF_INRAE=6.962;MAF_USDA=30.588
NC_035093.1	67570689	.	T	C	.	.	MAF_USDA=1.639
NC_035093.1	67570696	.	C	A	.	.	MAF_INRAE=35.443;MAF_USDA=8.824
NC_035093.1	67570772	.	C	T	.	.	MAF_USDA=2.941
NC_035093.1	67570816	.	C	A	.	.	MAF_USDA=1.639
NC_035093.1	67570821	.	T	G	.	.	MAF_USDA=2.459
NC_035093.1	67570842	.	G	A	.	.	MAF_INRAE=10.0;MAF_USDA=10.0
NC_035093.1	67570848	.	G	A	.	.	MAF_USDA=2.459
NC_035093.1	67570916	.	G	A	.	.	MAF_USDA=1.639
NC_035093.1	67571107	.	G	A	.	.	MAF_INRAE=10.127;MAF_USDA=10.588
NC_035093.1	67571246	.	A	G	.	.	MAF_USDA=2.941
NC_035093.1	67571254	.	G	A	.	.	MAF_USDA=2.459
NC_035093.1	67571296	.	G	A	.	.	MAF_USDA=3.279
NC_035093.1	67571340	.	C	G	.	.	MAF_USDA=1.639
NC_035093.1	67571356	.	C	A	.	.	MAF_USDA=1.639
NC_035093.1	67571371	.	G	T	.	.	MAF_INRAE=3.797;MAF_USDA=4.098
NC_035093.1	67571496	.	G	A	.	.	MAF_INRAE=10.0
NC_035093.1	67571554	.	T	G	.	.	MAF_USDA=1.639
NC_035093.1	67571615	.	G	C	.	.	MAF_INRAE=40.506;MAF_USDA=15.294
NC_035093.1	67571737	.	A	T	.	.	MAF_INRAE=34.81;MAF_USDA=8.235
NC_035093.1	67571741	.	G	T	.	.	MAF_INRAE=38.333;MAF_USDA=8.235
NC_035093.1	67571742	.	A	T	.	.	MAF_INRAE=38.333;MAF_USDA=8.235
NC_035093.1	67571801	.	A	C	.	.	MAF_USDA=2.459
NC_035093.1	67571870	.	A	G	.	.	MAF_USDA=2.083
NC_035093.1	67571872	.	G	T	.	.	MAF_USDA=4.545
NC_035093.1	67571873	.	C	T	.	.	MAF_INRAE=45.833;MAF_USDA=27.083
NC_035093.1	67571907	.	T	G	.	.	MAF_INRAE=8.228;MAF_USDA=1.176
NC_035093.1	67571914	.	A	T	.	.	MAF_USDA=5.738
NC_035093.1	67571918	.	T	C	.	.	MAF_USDA=2.459
NC_035093.1	67571948	.	T	C	.	.	MAF_USDA=2.459
NC_035093.1	67571985	.	C	A	.	.	MAF_INRAE=43.671;MAF_USDA=12.941
NC_035093.1	67571991	.	C	T	.	.	MAF_INRAE=43.671;MAF_USDA=12.941
NC_035093.1	67572065	.	A	G	.	.	MAF_INRAE=43.671;MAF_USDA=12.941
NC_035093.1	67572108	.	A	T	.	.	MAF_INRAE=43.671;MAF_USDA=12.941
NC_035093.1	67572130	.	T	C	.	.	MAF_INRAE=43.671;MAF_USDA=12.941
NC_035093.1	67572207	.	C	T	.	.	MAF_USDA=2.459
NC_035093.1	67572535	.	G	T	.	.	MAF_INRAE=34.81;MAF_USDA=8.824
NC_035093.1	67572537	.	C	T	.	.	MAF_INRAE=1.667;MAF_USDA=10.656
NC_035093.1	67572552	.	G	T	.	.	MAF_INRAE=36.842;MAF_USDA=12.941
NC_035093.1	67572553	.	G	A	.	.	MAF_USDA=12.941
NC_035093.1	67572573	.	G	T	.	.	MAF_INRAE=3.797;MAF_USDA=4.098
NC_035093.1	67572578	.	A	G	.	.	MAF_USDA=1.639
NC_035093.1	67572588	.	A	C	.	.	MAF_INRAE=44.304;MAF_USDA=12.941
NC_035093.1	67572603	.	C	T	.	.	MAF_INRAE=12.658;MAF_USDA=38.824
NC_035093.1	67572635	.	T	C	.	.	MAF_INRAE=35.443;MAF_USDA=8.824
NC_035093.1	67572641	.	G	A	.	.	MAF_USDA=3.529
NC_035093.1	67572700	.	C	G	.	.	MAF_INRAE=1.667;MAF_USDA=15.294
NC_035093.1	67572726	.	T	C	.	.	MAF_USDA=7.377
NC_035093.1	67572838	.	T	C	.	.	MAF_INRAE=1.667;MAF_USDA=25.294
NC_035093.1	67572876	.	A	G	.	.	MAF_INRAE=31.013;MAF_USDA=25.294
NC_035093.1	67572896	.	A	T	.	.	MAF_INRAE=10.0
NC_035093.1	67572931	.	T	G	.	.	MAF_INRAE=8.228;MAF_USDA=4.118
NC_035093.1	67572947	.	G	T	.	.	MAF_INRAE=30.833;MAF_USDA=10.417
NC_035093.1	67572948	.	G	A	.	.	MAF_INRAE=49.367;MAF_USDA=29.167
NC_035093.1	67572973	.	C	G	.	.	MAF_INRAE=47.468;MAF_USDA=35.294
NC_035093.1	67572998	.	A	C	.	.	MAF_INRAE=6.329;MAF_USDA=11.176
NC_035093.1	67573000	.	A	G	.	.	MAF_INRAE=40.833;MAF_USDA=16.471
NC_035093.1	67573079	.	C	T	.	.	MAF_INRAE=8.228;MAF_USDA=4.118
NC_035093.1	67573111	.	C	T	.	.	MAF_INRAE=8.228;MAF_USDA=2.083
NC_035093.1	67573117	.	G	T	.	.	MAF_INRAE=21.053
NC_035093.1	67573165	.	G	A	.	.	MAF_INRAE=8.228;MAF_USDA=6.471
NC_035093.1	67573177	.	T	A	.	.	MAF_USDA=16.471
NC_035093.1	67573198	.	A	C	.	.	MAF_INRAE=46.203
NC_035093.1	67573247	.	G	T	.	.	MAF_USDA=29.167
NC_035093.1	67573316	.	C	G	.	.	MAF_USDA=1.639
NC_035093.1	67573354	.	T	A	.	.	MAF_INRAE=21.053
NC_035093.1	67573361	.	G	T	.	.	MAF_USDA=5.738
NC_035093.1	67573377	.	A	C	.	.	MAF_USDA=4.098
NC_035093.1	67573379	.	A	T	.	.	MAF_USDA=4.098
NC_035093.1	67573414	.	G	A	.	.	MAF_USDA=2.353
NC_035093.1	67573489	.	G	A	.	.	MAF_INRAE=12.658;MAF_USDA=25.294
NC_035093.1	67573511	.	G	A	.	.	MAF_USDA=1.639
NC_035093.1	67573596	.	C	T	.	.	MAF_USDA=4.918
NC_035093.1	67573608	.	C	T	.	.	MAF_USDA=6.25
NC_035093.1	67573687	.	A	G	.	.	MAF_USDA=9.412
NC_035093.1	67573724	.	G	A	.	.	MAF_USDA=4.098
NC_035093.1	67573744	.	C	A	.	.	MAF_USDA=4.098
NC_035093.1	67573811	.	C	T	.	.	MAF_USDA=2.459
NC_035093.1	67573849	.	G	T	.	.	MAF_USDA=3.279
NC_035093.1	67573863	.	T	A	.	.	MAF_INRAE=24.684;MAF_USDA=30.588
NC_035093.1	67573988	.	G	A	.	.	MAF_USDA=4.098
NC_035093.1	67574005	.	A	G	.	.	MAF_USDA=9.412
NC_035093.1	67574006	.	C	G	.	.	MAF_USDA=9.412
NC_035093.1	67574021	.	T	C	.	.	MAF_USDA=2.459
NC_035093.1	67574077	.	G	T	.	.	MAF_INRAE=1.667;MAF_USDA=5.738
NC_035093.1	67574097	.	C	T	.	.	MAF_USDA=3.279
NC_035093.1	67574132	.	C	T	.	.	MAF_USDA=4.167
NC_035093.1	67574203	.	C	A	.	.	MAF_USDA=1.639
NC_035093.1	67574281	.	C	T	.	.	MAF_INRAE=21.053
NC_035093.1	67574293	.	C	T	.	.	MAF_INRAE=4.167
NC_035093.1	67574299	.	A	C	.	.	MAF_USDA=1.639
NC_035093.1	67574320	.	G	A	.	.	MAF_INRAE=10.526
NC_035093.1	67574391	.	G	A	.	.	MAF_USDA=4.167
NC_035093.1	67574393	.	T	G	.	.	MAF_USDA=4.167
NC_035093.1	67574395	.	C	A	.	.	MAF_USDA=4.167
NC_035093.1	67574401	.	C	A	.	.	MAF_USDA=4.167
NC_035093.1	67574482	.	G	A	.	.	MAF_USDA=6.522
NC_035093.1	67576103	.	C	T	.	.	MAF_USDA=35.417
NC_035093.1	67576227	.	G	A	.	.	MAF_USDA=4.098
NC_035093.1	67576340	.	A	T	.	.	MAF_INRAE=2.5
NC_035093.1	67576342	.	A	T	.	.	MAF_INRAE=1.667
NC_035093.1	67576343	.	A	T	.	.	MAF_INRAE=8.333
NC_035093.1	67576353	.	G	A	.	.	MAF_USDA=2.459
NC_035093.1	67576355	.	A	T	.	.	MAF_INRAE=3.797
NC_035093.1	67576423	.	A	G	.	.	MAF_USDA=3.279
NC_035093.1	67576436	.	T	G	.	.	MAF_USDA=3.279
NC_035093.1	67576437	.	G	A	.	.	MAF_INRAE=43.038;MAF_USDA=34.118
NC_035093.1	67576439	.	C	A	.	.	MAF_INRAE=7.595;MAF_USDA=2.083
NC_035093.1	67576452	.	G	A	.	.	MAF_USDA=3.279
NC_035093.1	67576459	.	A	G	.	.	MAF_INRAE=5.833;MAF_USDA=6.471
NC_035093.1	67576504	.	C	A	.	.	MAF_INRAE=5.833;MAF_USDA=10.417
NC_035093.1	67576519	.	G	A	.	.	MAF_INRAE=7.595;MAF_USDA=4.167
NC_035093.1	67576541	.	G	T	.	.	MAF_USDA=2.459
NC_035093.1	67576571	.	T	A	.	.	MAF_INRAE=3.797;MAF_USDA=3.279
NC_035093.1	67576626	.	C	A	.	.	MAF_USDA=7.059
NC_035093.1	67576661	.	A	T	.	.	MAF_USDA=4.098
NC_035093.1	67576734	.	A	T	.	.	MAF_USDA=4.098
NC_035093.1	67576756	.	G	A	.	.	MAF_INRAE=32.911;MAF_USDA=29.412
NC_035093.1	67576783	.	C	T	.	.	MAF_INRAE=32.278;MAF_USDA=7.059
NC_035093.1	67576873	.	A	C	.	.	MAF_USDA=1.639
NC_035093.1	67576892	.	C	T	.	.	MAF_USDA=4.918
NC_035093.1	67576961	.	C	A	.	.	MAF_INRAE=2.5;MAF_USDA=23.529
NC_035093.1	67576987	.	A	G	.	.	MAF_INRAE=5.0;MAF_USDA=6.471
NC_035093.1	67577003	.	C	T	.	.	MAF_USDA=2.459
NC_035093.1	67577049	.	C	T	.	.	MAF_USDA=4.706
NC_035093.1	67577065	.	G	A	.	.	MAF_USDA=4.098
NC_035093.1	67577103	.	G	A	.	.	MAF_USDA=1.639
NC_035093.1	67577131	.	C	A	.	.	MAF_USDA=3.279
NC_035093.1	67577134	.	T	A	.	.	MAF_USDA=1.639
NC_035093.1	67577153	.	T	C	.	.	MAF_USDA=4.098
NC_035093.1	67577203	.	T	A	.	.	MAF_USDA=4.098
NC_035093.1	67577261	.	T	A	.	.	MAF_USDA=4.098
NC_035093.1	67577463	.	A	C	.	.	MAF_USDA=4.167
NC_035093.1	67577487	.	G	A	.	.	MAF_USDA=3.529
NC_035093.1	67577501	.	C	A	.	.	MAF_INRAE=50.0;MAF_USDA=25.0
NC_035093.1	67577508	.	T	G	.	.	MAF_INRAE=21.053
NC_035093.1	67577538	.	G	T	.	.	MAF_USDA=2.459
NC_035093.1	67577589	.	C	T	.	.	MAF_USDA=3.279
NC_035093.1	67577617	.	A	C	.	.	MAF_INRAE=48.734;MAF_USDA=32.941
NC_035093.1	67577624	.	A	G	.	.	MAF_USDA=4.167
NC_035093.1	67577695	.	C	T	.	.	MAF_USDA=3.279
NC_035093.1	67577715	.	G	A	.	.	MAF_USDA=1.639
NC_035093.1	67577745	.	A	G	.	.	MAF_USDA=4.098
NC_035093.1	67577774	.	C	A	.	.	MAF_INRAE=48.101;MAF_USDA=33.529
NC_035093.1	67577831	.	G	T	.	.	MAF_USDA=1.639
NC_035093.1	67577887	.	A	C	.	.	MAF_USDA=4.098
NC_035093.1	67577914	.	A	T	.	.	MAF_INRAE=43.671;MAF_USDA=34.706
NC_035093.1	67577957	.	T	A	.	.	MAF_INRAE=2.5;MAF_USDA=23.529
NC_035093.1	67577964	.	T	C	.	.	MAF_USDA=4.918
NC_035093.1	67577972	.	A	G	.	.	MAF_USDA=6.25
NC_035093.1	67578004	.	C	G	.	.	MAF_USDA=4.167
NC_035093.1	67578014	.	T	C	.	.	MAF_USDA=4.167
NC_035093.1	67578023	.	A	G	.	.	MAF_USDA=4.098
NC_035093.1	67578055	.	C	T	.	.	MAF_INRAE=4.167;MAF_USDA=2.459
NC_035093.1	67578122	.	A	C	.	.	MAF_USDA=3.279
NC_035093.1	67578145	.	T	A	.	.	MAF_USDA=2.459
NC_035093.1	67578197	.	T	G	.	.	MAF_USDA=3.279
NC_035093.1	67578199	.	A	T	.	.	MAF_USDA=3.279
NC_035093.1	67578230	.	A	C	.	.	MAF_USDA=3.279
NC_035093.1	67578231	.	T	A	.	.	MAF_USDA=3.279
NC_035093.1	67578248	.	G	A	.	.	MAF_USDA=2.353
NC_035093.1	67578261	.	C	T	.	.	MAF_USDA=8.824
NC_035093.1	67578269	.	C	T	.	.	MAF_USDA=1.639
NC_035093.1	67578273	.	T	C	.	.	MAF_USDA=3.279
NC_035093.1	67578284	.	G	A	.	.	MAF_USDA=3.279
NC_035093.1	67578287	.	C	T	.	.	MAF_USDA=3.279
NC_035093.1	67578372	.	A	G	.	.	MAF_USDA=3.279
NC_035093.1	67578404	.	A	G	.	.	MAF_USDA=3.279
NC_035093.1	67578420	.	C	A	.	.	MAF_INRAE=2.632
NC_035093.1	67578457	.	C	T	.	.	MAF_USDA=2.459
NC_035093.1	67578487	.	T	A	.	.	MAF_INRAE=10.526;MAF_USDA=2.941
NC_035093.1	67578517	.	A	T	.	.	MAF_INRAE=48.101;MAF_USDA=37.059
NC_035093.1	67578572	.	G	T	.	.	MAF_INRAE=40.0;MAF_USDA=19.412
NC_035093.1	67578583	.	C	T	.	.	MAF_USDA=3.279
NC_035093.1	67578661	.	A	G	.	.	MAF_USDA=3.279
NC_035093.1	67578831	.	C	T	.	.	MAF_USDA=4.167
NC_035093.1	67578926	.	G	T	.	.	MAF_INRAE=48.734;MAF_USDA=37.059
NC_035093.1	67578953	.	C	T	.	.	MAF_INRAE=3.797
NC_035093.1	67578955	.	C	T	.	.	MAF_INRAE=50.0;MAF_USDA=37.059
NC_035093.1	67578967	.	G	T	.	.	MAF_USDA=3.279
NC_035093.1	67579016	.	C	T	.	.	MAF_INRAE=21.053
NC_035093.1	67579027	.	T	G	.	.	MAF_INRAE=48.101;MAF_USDA=32.941
NC_035093.1	67579050	.	A	G	.	.	MAF_USDA=4.098
NC_035093.1	67579074	.	A	T	.	.	MAF_INRAE=12.658
NC_035093.1	67579078	.	C	T	.	.	MAF_USDA=7.5
NC_035093.1	67579082	.	C	G	.	.	MAF_INRAE=48.734;MAF_USDA=33.929
NC_035093.1	67579158	.	A	C	.	.	MAF_INRAE=8.228;MAF_USDA=7.738
NC_035093.1	67579165	.	C	A	.	.	MAF_INRAE=5.833;MAF_USDA=7.143
NC_035093.1	67579226	.	C	A	.	.	MAF_USDA=7.377
NC_035093.1	67579227	.	C	T	.	.	MAF_INRAE=48.734;MAF_USDA=42.941
NC_035093.1	67579594	.	G	T	.	.	MAF_INRAE=49.367;MAF_USDA=35.882
NC_035093.1	67579612	.	A	C	.	.	MAF_USDA=3.279
NC_035093.1	67579701	.	G	A	.	.	MAF_USDA=3.279
NC_035093.1	67579712	.	C	T	.	.	MAF_USDA=1.639
NC_035093.1	67579745	.	A	T	.	.	MAF_USDA=2.459
NC_035093.1	67579746	.	A	G	.	.	MAF_INRAE=48.101;MAF_USDA=34.118
NC_035093.1	67579869	.	G	A	.	.	MAF_INRAE=11.392;MAF_USDA=10.588
NC_035093.1	67579995	.	C	T	.	.	MAF_USDA=2.459
NC_035093.1	67580046	.	C	T	.	.	MAF_INRAE=48.101;MAF_USDA=36.471
NC_035093.1	67580163	.	G	A	.	.	MAF_INRAE=10.526;MAF_USDA=3.571
NC_035093.1	67580343	.	C	A	.	.	MAF_INRAE=10.526;MAF_USDA=2.941
NC_035093.1	67580412	.	C	T	.	.	MAF_INRAE=1.667;MAF_USDA=13.115
NC_035093.1	67580432	.	G	A	.	.	MAF_USDA=4.098
NC_035093.1	67580450	.	GTCCAGAGAA	GTCCAGAGAG	.	.	MAF_USDA=6.25
NC_035093.1	67580478	.	T	A	.	.	MAF_INRAE=3.333
NC_035093.1	67580479	.	G	C	.	.	MAF_INRAE=3.333;MAF_USDA=10.417
NC_035093.1	67580518	.	C	G	.	.	MAF_INRAE=10.833
NC_035093.1	67580523	.	T	A	.	.	MAF_INRAE=10.833
NC_035093.1	67580524	.	G	C	.	.	MAF_INRAE=10.833
NC_035093.1	67580558	.	C	T	.	.	MAF_INRAE=21.053
NC_035093.1	67580562	.	G	A	.	.	MAF_INRAE=8.228;MAF_USDA=2.083
NC_035093.1	67580773	.	C	T	.	.	MAF_USDA=4.098
NC_035093.1	67580837	.	G	A	.	.	MAF_INRAE=46.835;MAF_USDA=24.118
NC_035093.1	67580924	.	G	A	.	.	MAF_INRAE=5.263
NC_035093.1	67580965	.	A	G	.	.	MAF_INRAE=48.734;MAF_USDA=37.059
NC_035093.1	67581003	.	T	A	.	.	MAF_INRAE=10.526;MAF_USDA=2.353
NC_035093.1	67581008	.	G	T	.	.	MAF_INRAE=48.101;MAF_USDA=37.059
NC_035093.1	67581050	.	C	G	.	.	MAF_USDA=2.941
NC_035093.1	67581072	.	C	T	.	.	MAF_USDA=4.098
NC_035093.1	67581082	.	A	G	.	.	MAF_USDA=4.098
NC_035093.1	67581134	.	T	A	.	.	MAF_INRAE=49.167
NC_035093.1	67581152	.	C	T	.	.	MAF_INRAE=48.734;MAF_USDA=36.471
NC_035093.1	67581231	.	T	C	.	.	MAF_INRAE=4.167
NC_035093.1	67581270	.	T	G	.	.	MAF_USDA=7.059
NC_035093.1	67581315	.	C	A	.	.	MAF_USDA=2.459
NC_035093.1	67581322	.	A	C	.	.	MAF_USDA=4.918
NC_035093.1	67581347	.	T	G	.	.	MAF_USDA=2.5
NC_035093.1	67581364	.	A	C	.	.	MAF_INRAE=50.0;MAF_USDA=38.824
NC_035093.1	67581409	.	C	T	.	.	MAF_USDA=4.098
NC_035093.1	67581529	.	C	T	.	.	MAF_USDA=1.639
NC_035093.1	67581546	.	T	G	.	.	MAF_INRAE=48.101;MAF_USDA=37.059
NC_035093.1	67581617	.	G	T	.	.	MAF_INRAE=30.0;MAF_USDA=12.353
NC_035093.1	67581618	.	G	T	.	.	MAF_INRAE=30.0;MAF_USDA=10.417
NC_035093.1	67581658	.	T	G	.	.	MAF_INRAE=8.228;MAF_USDA=8.235
NC_035093.1	67581740	.	C	T	.	.	MAF_INRAE=30.0;MAF_USDA=13.529
NC_035093.1	67581849	.	G	A	.	.	MAF_INRAE=48.101;MAF_USDA=38.824
NC_035093.1	67581854	.	A	G	.	.	MAF_INRAE=48.101;MAF_USDA=29.167
NC_035093.1	67581857	.	C	G	.	.	MAF_INRAE=50.0;MAF_USDA=38.824
NC_035093.1	67581886	.	G	A	.	.	MAF_INRAE=10.0
NC_035093.1	67581892	.	G	A	.	.	MAF_INRAE=7.595;MAF_USDA=4.118
NC_035093.1	67581899	.	A	T	.	.	MAF_INRAE=5.263
NC_035093.1	67581919	.	T	G	.	.	MAF_INRAE=5.833;MAF_USDA=21.765
NC_035093.1	67581921	.	T	A	.	.	MAF_INRAE=5.833;MAF_USDA=22.353
NC_035093.1	67581922	.	A	G	.	.	MAF_INRAE=5.833;MAF_USDA=22.353
NC_035093.1	67582006	.	G	C	.	.	MAF_INRAE=48.734;MAF_USDA=37.647
NC_035093.1	67582037	.	C	T	.	.	MAF_INRAE=48.734;MAF_USDA=37.647
NC_035093.1	67582113	.	G	A	.	.	MAF_USDA=1.639
NC_035093.1	67582181	.	G	A	.	.	MAF_INRAE=21.053
NC_035093.1	67582196	.	C	T	.	.	MAF_USDA=2.459
NC_035093.1	67582202	.	T	C	.	.	MAF_INRAE=29.114;MAF_USDA=50.0
NC_035093.1	67582239	.	T	A	.	.	MAF_INRAE=32.278;MAF_USDA=30.0
NC_035093.1	67582304	.	A	G	.	.	MAF_INRAE=48.101;MAF_USDA=38.235
NC_035093.1	67582317	.	G	A	.	.	MAF_USDA=4.098
NC_035093.1	67582335	.	T	C	.	.	MAF_INRAE=48.101;MAF_USDA=37.647
NC_035093.1	67582338	.	T	G	.	.	MAF_INRAE=50.0;MAF_USDA=38.235
NC_035093.1	67582428	.	T	G	.	.	MAF_INRAE=48.734;MAF_USDA=37.647
NC_035093.1	67582578	.	T	G	.	.	MAF_INRAE=10.0
NC_035093.1	67582994	.	G	T	.	.	MAF_USDA=3.279
NC_035093.1	67583032	.	A	C	.	.	MAF_INRAE=48.734;MAF_USDA=37.059
NC_035093.1	67583040	.	G	T	.	.	MAF_USDA=1.765
NC_035093.1	67583060	.	A	T	.	.	MAF_INRAE=48.101;MAF_USDA=36.471
NC_035093.1	67583074	.	G	C	.	.	MAF_INRAE=48.101;MAF_USDA=36.471
NC_035093.1	67583183	.	A	G	.	.	MAF_INRAE=1.667;MAF_USDA=9.016
NC_035093.1	67583199	.	T	C	.	.	MAF_INRAE=48.101;MAF_USDA=37.647
NC_035093.1	67583211	.	C	A	.	.	MAF_INRAE=3.797;MAF_USDA=4.098
NC_035093.1	67583277	.	T	A	.	.	MAF_INRAE=48.101;MAF_USDA=37.059
NC_035093.1	67583284	.	T	A	.	.	MAF_INRAE=48.101;MAF_USDA=37.059
NC_035093.1	67583288	.	T	A	.	.	MAF_INRAE=50.0;MAF_USDA=37.059
NC_035093.1	67583348	.	A	C	.	.	MAF_INRAE=48.101;MAF_USDA=37.059
NC_035093.1	67583422	.	C	T	.	.	MAF_INRAE=48.734;MAF_USDA=36.471
NC_035093.1	67583480	.	G	A	.	.	MAF_INRAE=48.101;MAF_USDA=37.059
NC_035093.1	67583493	.	C	G	.	.	MAF_USDA=1.639
NC_035093.1	67583764	.	C	T	.	.	MAF_USDA=1.639
NC_035093.1	67583911	.	A	G	.	.	MAF_USDA=2.459
NC_035093.1	67583919	.	G	C	.	.	MAF_USDA=4.167
NC_035093.1	67584132	.	C	T	.	.	MAF_INRAE=1.667;MAF_USDA=31.25
NC_035093.1	67584176	.	C	A	.	.	MAF_INRAE=48.734;MAF_USDA=37.059
NC_035093.1	67584202	.	T	C	.	.	MAF_INRAE=48.734;MAF_USDA=37.059
NC_035093.1	67584204	.	G	T	.	.	MAF_INRAE=2.5;MAF_USDA=1.176
NC_035093.1	67584401	.	T	A	.	.	MAF_INRAE=1.667;MAF_USDA=8.824
NC_035093.1	67584443	.	C	G	.	.	MAF_USDA=10.417
NC_035093.1	67584467	.	A	T	.	.	MAF_INRAE=7.595;MAF_USDA=2.353
NC_035093.1	67584620	.	G	T	.	.	MAF_INRAE=49.367;MAF_USDA=32.941
NC_035093.1	67584634	.	T	A	.	.	MAF_INRAE=49.367;MAF_USDA=38.69
NC_035093.1	67584710	.	T	C	.	.	MAF_INRAE=1.667;MAF_USDA=8.824
NC_035093.1	67584766	.	A	T	.	.	MAF_INRAE=8.228
NC_035093.1	67584785	.	T	G	.	.	MAF_INRAE=5.833;MAF_USDA=7.059
NC_035093.1	67584787	.	A	G	.	.	MAF_USDA=2.459
NC_035093.1	67584806	.	T	G	.	.	MAF_USDA=4.098
NC_035093.1	67584887	.	G	T	.	.	MAF_USDA=5.738
NC_035093.1	67584903	.	A	G	.	.	MAF_INRAE=3.797
NC_035093.1	67584912	.	A	G	.	.	MAF_INRAE=8.228
NC_035093.1	67584973	.	T	A	.	.	MAF_USDA=2.459
NC_035093.1	67585353	.	T	A	.	.	MAF_INRAE=4.167
NC_035093.1	67585463	.	T	G	.	.	MAF_INRAE=12.025;MAF_USDA=11.765
NC_035093.1	67585517	.	C	T	.	.	MAF_INRAE=12.658
NC_035093.1	67585603	.	C	A	.	.	MAF_INRAE=4.167
NC_035093.1	67585717	.	C	A	.	.	MAF_USDA=3.279
NC_035093.1	67585783	.	G	A	.	.	MAF_INRAE=6.667;MAF_USDA=21.765
NC_035093.1	67585867	.	G	A	.	.	MAF_USDA=7.059
NC_035093.1	67586046	.	C	T	.	.	MAF_USDA=2.459
NC_035093.1	67586074	.	C	T	.	.	MAF_INRAE=3.797;MAF_USDA=4.098
NC_035093.1	67586460	.	T	C	.	.	MAF_INRAE=34.177;MAF_USDA=43.529
NC_035093.1	67586517	.	T	A	.	.	MAF_USDA=1.639
NC_035093.1	67586518	.	G	C	.	.	MAF_INRAE=1.667;MAF_USDA=13.529
NC_035093.1	67586546	.	A	C	.	.	MAF_USDA=1.639
NC_035093.1	67586762	.	C	T	.	.	MAF_USDA=3.279
NC_035093.1	67586931	.	T	G	.	.	MAF_USDA=1.639
NC_035093.1	67586945	.	A	G	.	.	MAF_INRAE=11.667;MAF_USDA=42.353
NC_035093.1	67586955	.	T	G	.	.	MAF_INRAE=21.053;MAF_USDA=2.459
NC_035093.1	67586962	.	A	C	.	.	MAF_USDA=4.706
NC_035093.1	67587009	.	A	G	.	.	MAF_INRAE=21.053;MAF_USDA=3.279
NC_035093.1	67587070	.	C	T	.	.	MAF_USDA=1.639
NC_035093.1	67587079	.	C	T	.	.	MAF_INRAE=21.053;MAF_USDA=3.529
NC_035093.1	67587090	.	C	T	.	.	MAF_INRAE=47.468;MAF_USDA=47.059
NC_035093.1	67587162	.	T	G	.	.	MAF_INRAE=42.105;MAF_USDA=4.118
NC_035093.1	67587164	.	C	T	.	.	MAF_USDA=2.459
NC_035093.1	67587185	.	A	G	.	.	MAF_INRAE=8.861;MAF_USDA=4.918
NC_035093.1	67587227	.	C	T	.	.	MAF_INRAE=8.861;MAF_USDA=2.941
NC_035093.1	67587306	.	C	T	.	.	MAF_INRAE=8.228;MAF_USDA=5.294
NC_035093.1	67587309	.	C	A	.	.	MAF_INRAE=3.797;MAF_USDA=3.279
NC_035093.1	67587356	.	T	C	.	.	MAF_INRAE=49.367;MAF_USDA=41.176
NC_035093.1	67587365	.	C	A	.	.	MAF_USDA=1.639
NC_035093.1	67587370	.	A	C	.	.	MAF_USDA=3.279
NC_035093.1	67587422	.	T	C	.	.	MAF_INRAE=12.658;MAF_USDA=18.824
NC_035093.1	67587423	.	C	T	.	.	MAF_INRAE=5.833;MAF_USDA=8.824
NC_035093.1	67587444	.	G	A	.	.	MAF_USDA=2.459
NC_035093.1	67587519	.	T	A	.	.	MAF_INRAE=21.053
NC_035093.1	67587527	.	A	C	.	.	MAF_INRAE=5.0;MAF_USDA=10.0
NC_035093.1	67587549	.	T	C	.	.	MAF_INRAE=5.833;MAF_USDA=8.235
NC_035093.1	67587630	.	A	G	.	.	MAF_USDA=2.459
NC_035093.1	67587653	.	G	A	.	.	MAF_INRAE=10.526;MAF_USDA=2.353
NC_035093.1	67587681	.	G	A	.	.	MAF_INRAE=8.861;MAF_USDA=4.706
NC_035093.1	67587694	.	C	G	.	.	MAF_USDA=1.667
NC_035093.1	67587713	.	A	G	.	.	MAF_USDA=3.279
NC_035093.1	67587883	.	G	C	.	.	MAF_INRAE=3.797;MAF_USDA=6.557
NC_035093.1	67587993	.	T	C	.	.	MAF_INRAE=8.861;MAF_USDA=5.357
NC_035093.1	67588081	.	G	A	.	.	MAF_INRAE=33.333;MAF_USDA=37.5
NC_035093.1	67588089	.	T	C	.	.	MAF_INRAE=1.667
NC_035093.1	67588113	.	T	C	.	.	MAF_INRAE=37.5;MAF_USDA=14.583
NC_035093.1	67588153	.	T	A	.	.	MAF_USDA=4.167
NC_035093.1	67588413	.	T	A	.	.	MAF_USDA=14.583
NC_035093.1	67588472	.	G	A	.	.	MAF_USDA=6.25
NC_035093.1	67588478	.	A	T	.	.	MAF_USDA=3.279
NC_035093.1	67588489	.	G	A	.	.	MAF_USDA=3.529
NC_035093.1	67588540	.	T	A	.	.	MAF_INRAE=34.177;MAF_USDA=12.353
NC_035093.1	67588545	.	C	T	.	.	MAF_INRAE=6.962;MAF_USDA=4.918
NC_035093.1	67588568	.	C	T	.	.	MAF_USDA=2.941
NC_035093.1	67588739	.	A	T	.	.	MAF_INRAE=8.861;MAF_USDA=9.412
NC_035093.1	67588748	.	C	T	.	.	MAF_INRAE=12.658;MAF_USDA=15.294
NC_035093.1	67588824	.	A	G	.	.	MAF_USDA=4.098
NC_035093.1	67588940	.	C	A	.	.	MAF_INRAE=3.797;MAF_USDA=7.377
NC_035093.1	67589051	.	A	G	.	.	MAF_USDA=4.098
NC_035093.1	67589074	.	C	T	.	.	MAF_USDA=6.25
NC_035093.1	67589137	.	T	C	.	.	MAF_USDA=9.524
NC_035093.1	67589153	.	C	A	.	.	MAF_USDA=7.059
NC_035093.1	67589176	.	C	T	.	.	MAF_USDA=8.235
NC_035093.1	67589269	.	T	C	.	.	MAF_INRAE=5.833;MAF_USDA=6.471
NC_035093.1	67589337	.	C	T	.	.	MAF_INRAE=13.291;MAF_USDA=25.294
NC_035093.1	67589338	.	G	T	.	.	MAF_USDA=3.529
NC_035093.1	67589385	.	T	C	.	.	MAF_USDA=15.294
NC_035093.1	67589389	.	A	T	.	.	MAF_USDA=17.059
NC_035093.1	67589418	.	C	T	.	.	MAF_USDA=6.25
NC_035093.1	67589422	.	T	A	.	.	MAF_USDA=6.25
NC_035093.1	67589435	.	G	A	.	.	MAF_INRAE=36.667;MAF_USDA=21.176
NC_035093.1	67589440	.	A	G	.	.	MAF_INRAE=10.759;MAF_USDA=10.119
NC_035093.1	67589449	.	A	C	.	.	MAF_USDA=1.639
NC_035093.1	67589492	.	C	G	.	.	MAF_USDA=6.557
NC_035093.1	67589497	.	G	T	.	.	MAF_INRAE=5.263;MAF_USDA=9.412
NC_035093.1	67589507	.	C	T	.	.	MAF_INRAE=21.053
NC_035093.1	67589513	.	A	C	.	.	MAF_INRAE=5.833;MAF_USDA=8.333
NC_035093.1	67589516	.	G	A	.	.	MAF_USDA=2.459
NC_035093.1	67589536	.	T	G	.	.	MAF_INRAE=11.392;MAF_USDA=10.588
NC_035093.1	67589585	.	G	A	.	.	MAF_USDA=3.529
NC_035093.1	67589605	.	C	A	.	.	MAF_USDA=3.529
NC_035093.1	67589607	.	C	A	.	.	MAF_USDA=4.118
NC_035093.1	67589707	.	A	C	.	.	MAF_USDA=2.459
NC_035093.1	67589710	.	A	G	.	.	MAF_INRAE=18.987;MAF_USDA=10.588
NC_035093.1	67589723	.	G	A	.	.	MAF_INRAE=2.5;MAF_USDA=1.765
NC_035093.1	67589736	.	G	C	.	.	MAF_INRAE=11.392;MAF_USDA=8.235
NC_035093.1	67589820	.	C	T	.	.	MAF_USDA=1.639
NC_035093.1	67590094	.	T	G	.	.	MAF_INRAE=11.392;MAF_USDA=11.176
NC_035093.1	67590207	.	G	C	.	.	MAF_INRAE=5.833;MAF_USDA=6.548
NC_035093.1	67590238	.	A	G	.	.	MAF_USDA=2.459
NC_035093.1	67590265	.	T	C	.	.	MAF_USDA=1.639
NC_035093.1	67590291	.	G	A	.	.	MAF_INRAE=5.833;MAF_USDA=6.471
NC_035093.1	67590333	.	A	C	.	.	MAF_INRAE=11.392
NC_035093.1	67590393	.	C	T	.	.	MAF_USDA=6.471
NC_035093.1	67590466	.	T	A	.	.	MAF_USDA=5.882
NC_035093.1	67590506	.	A	C	.	.	MAF_USDA=3.279
NC_035093.1	67590511	.	T	G	.	.	MAF_USDA=9.016
NC_035093.1	67590528	.	C	T	.	.	MAF_USDA=1.639
NC_035093.1	67590540	.	G	A	.	.	MAF_USDA=6.25
NC_035093.1	67590543	.	T	C	.	.	MAF_USDA=2.459
NC_035093.1	67590556	.	A	G	.	.	MAF_INRAE=11.392;MAF_USDA=11.176
NC_035093.1	67590568	.	C	T	.	.	MAF_USDA=3.279
NC_035093.1	67590594	.	A	G	.	.	MAF_USDA=1.639
NC_035093.1	67590677	.	C	T	.	.	MAF_INRAE=2.5;MAF_USDA=11.765
NC_035093.1	67590752	.	C	T	.	.	MAF_INRAE=6.962
NC_035093.1	67590789	.	G	A	.	.	MAF_INRAE=11.392;MAF_USDA=11.176
NC_035093.1	67590794	.	C	A	.	.	MAF_USDA=1.639
NC_035093.1	67590851	.	C	T	.	.	MAF_INRAE=6.962;MAF_USDA=1.639
NC_035093.1	67590890	.	G	C	.	.	MAF_INRAE=3.797
NC_035093.1	67590955	.	A	G	.	.	MAF_USDA=3.279
NC_035093.1	67590982	.	C	T	.	.	MAF_USDA=1.639
NC_035093.1	67591010	.	T	A	.	.	MAF_INRAE=3.797;MAF_USDA=11.475
NC_035093.1	67591061	.	A	G	.	.	MAF_INRAE=11.392;MAF_USDA=10.588
NC_035093.1	67591098	.	A	C	.	.	MAF_INRAE=38.333
NC_035093.1	67591100	.	C	A	.	.	MAF_INRAE=38.333
NC_035093.1	67591107	.	G	A	.	.	MAF_INRAE=38.333;MAF_USDA=14.583
NC_035093.1	67591226	.	G	T	.	.	MAF_USDA=9.836
NC_035093.1	67591302	.	T	A	.	.	MAF_INRAE=5.833;MAF_USDA=5.738
NC_035093.1	67591343	.	A	T	.	.	MAF_USDA=7.377
NC_035093.1	67591392	.	T	C	.	.	MAF_USDA=16.393
NC_035093.1	67591430	.	C	G	.	.	MAF_INRAE=8.861
NC_035093.1	67591474	.	A	T	.	.	MAF_INRAE=49.367;MAF_USDA=35.294
NC_035093.1	67591506	.	G	T	.	.	MAF_INRAE=2.5
NC_035093.1	67591509	.	G	T	.	.	MAF_USDA=2.353
NC_035093.1	67591540	.	A	G	.	.	MAF_USDA=4.918
NC_035093.1	67591553	.	G	A	.	.	MAF_INRAE=2.5;MAF_USDA=4.167
NC_035093.1	67591607	.	C	T	.	.	MAF_USDA=2.459
NC_035093.1	67591661	.	A	G	.	.	MAF_INRAE=2.5;MAF_USDA=1.765
NC_035093.1	67591708	.	A	C	.	.	MAF_USDA=4.098
NC_035093.1	67591791	.	G	T	.	.	MAF_INRAE=6.962;MAF_USDA=3.279
NC_035093.1	67591829	.	G	T	.	.	MAF_USDA=25.294
NC_035093.1	67591872	.	C	T	.	.	MAF_USDA=7.377
NC_035093.1	67591904	.	C	G	.	.	MAF_INRAE=1.667
NC_035093.1	67592055	.	T	A	.	.	MAF_INRAE=11.392;MAF_USDA=5.294
NC_035093.1	67592067	.	T	C	.	.	MAF_USDA=2.353
NC_035093.1	67592121	.	T	G	.	.	MAF_USDA=3.529
NC_035093.1	67592136	.	T	A	.	.	MAF_USDA=3.529
NC_035093.1	67592233	.	T	C	.	.	MAF_USDA=3.279
NC_035093.1	67592242	.	C	A	.	.	MAF_INRAE=6.962
NC_035093.1	67592265	.	T	C	.	.	MAF_INRAE=32.278;MAF_USDA=22.353
NC_035093.1	67592306	.	A	G	.	.	MAF_INRAE=34.81;MAF_USDA=23.529
NC_035093.1	67592329	.	A	C	.	.	MAF_USDA=29.167
NC_035093.1	67592361	.	T	C	.	.	MAF_INRAE=39.873;MAF_USDA=28.824
NC_035093.1	67592379	.	C	G	.	.	MAF_USDA=1.639
NC_035093.1	67592416	.	C	G	.	.	MAF_INRAE=16.456;MAF_USDA=10.588
NC_035093.1	67592437	.	T	A	.	.	MAF_USDA=4.098
NC_035093.1	67592438	.	T	A	.	.	MAF_USDA=4.098
NC_035093.1	67592552	.	C	A	.	.	MAF_INRAE=28.481
NC_035093.1	67592563	.	G	T	.	.	MAF_INRAE=47.468
NC_035093.1	67592565	.	T	G	.	.	MAF_USDA=8.197
NC_035093.1	67592601	.	C	A	.	.	MAF_INRAE=6.962;MAF_USDA=6.471
NC_035093.1	67592604	.	G	A	.	.	MAF_INRAE=34.177;MAF_USDA=29.412
NC_035093.1	67592650	.	A	G	.	.	MAF_INRAE=5.833;MAF_USDA=6.471
NC_035093.1	67592727	.	A	C	.	.	MAF_INRAE=29.747;MAF_USDA=18.824
NC_035093.1	67592759	.	C	T	.	.	MAF_USDA=2.353
NC_035093.1	67592869	.	C	A	.	.	MAF_USDA=2.459
NC_035093.1	67592872	.	A	C	.	.	MAF_USDA=2.459
NC_035093.1	67592907	.	A	G	.	.	MAF_USDA=2.459
NC_035093.1	67593019	.	C	A	.	.	MAF_INRAE=8.861;MAF_USDA=24.118
NC_035093.1	67593026	.	C	A	.	.	MAF_USDA=2.459
NC_035093.1	67593070	.	G	T	.	.	MAF_INRAE=10.526;MAF_USDA=3.529
NC_035093.1	67593083	.	G	A	.	.	MAF_USDA=8.235
NC_035093.1	67593157	.	C	T	.	.	MAF_USDA=13.934
NC_035093.1	67593167	.	A	T	.	.	MAF_INRAE=8.333;MAF_USDA=8.824
NC_035093.1	67593236	.	G	A	.	.	MAF_USDA=10.588
NC_035093.1	67593273	.	G	T	.	.	MAF_INRAE=4.43;MAF_USDA=34.118
NC_035093.1	67593326	.	C	T	.	.	MAF_USDA=2.353
NC_035093.1	67593333	.	A	T	.	.	MAF_INRAE=29.747;MAF_USDA=23.529
NC_035093.1	67593361	.	C	T	.	.	MAF_USDA=3.279
NC_035093.1	67593362	.	G	A	.	.	MAF_USDA=8.197
NC_035093.1	67593502	.	C	G	.	.	MAF_USDA=32.941
NC_035093.1	67593562	.	T	G	.	.	MAF_INRAE=41.667;MAF_USDA=26.471
NC_035093.1	67593571	.	A	G	.	.	MAF_INRAE=25.316;MAF_USDA=28.235
NC_035093.1	67593576	.	C	T	.	.	MAF_INRAE=1.667;MAF_USDA=6.557
NC_035093.1	67593723	.	A	C	.	.	MAF_USDA=14.118
NC_035093.1	67593748	.	G	A	.	.	MAF_USDA=3.279
NC_035093.1	67594243	.	G	T	.	.	MAF_USDA=6.522
NC_035093.1	67594263	.	C	G	.	.	MAF_USDA=6.25
NC_035093.1	67594289	.	A	T	.	.	MAF_USDA=8.333
NC_035093.1	67594353	.	T	C	.	.	MAF_USDA=10.119
NC_035093.1	67594357	.	C	T	.	.	MAF_INRAE=10.526;MAF_USDA=13.69
NC_035093.1	67594358	.	G	A	.	.	MAF_USDA=2.5
NC_035093.1	67594493	.	C	T	.	.	MAF_INRAE=10.526;MAF_USDA=3.529
NC_035093.1	67594537	.	C	T	.	.	MAF_INRAE=5.263;MAF_USDA=3.279
NC_035093.1	67594552	.	G	T	.	.	MAF_INRAE=26.582;MAF_USDA=8.824
NC_035093.1	67594720	.	A	G	.	.	MAF_INRAE=5.263;MAF_USDA=3.279
NC_035093.1	67594722	.	T	C	.	.	MAF_USDA=3.279
NC_035093.1	67594727	.	T	G	.	.	MAF_INRAE=39.873;MAF_USDA=42.353
NC_035093.1	67594730	.	A	G	.	.	MAF_USDA=3.279
NC_035093.1	67594762	.	C	T	.	.	MAF_USDA=3.279
NC_035093.1	67594771	.	T	G	.	.	MAF_INRAE=38.333;MAF_USDA=7.059
NC_035093.1	67594782	.	G	A	.	.	MAF_INRAE=4.167;MAF_USDA=4.098
NC_035093.1	67594929	.	G	T	.	.	MAF_INRAE=10.0
NC_035093.1	67595042	.	T	A	.	.	MAF_USDA=3.279
NC_035093.1	67595066	.	C	A	.	.	MAF_INRAE=48.734;MAF_USDA=19.412
NC_035093.1	67595070	.	T	C	.	.	MAF_INRAE=21.053;MAF_USDA=3.279
NC_035093.1	67595141	.	A	C	.	.	MAF_INRAE=10.759;MAF_USDA=23.529
NC_035093.1	67595177	.	G	A	.	.	MAF_INRAE=47.468;MAF_USDA=41.176
NC_035093.1	67595199	.	T	C	.	.	MAF_INRAE=10.526;MAF_USDA=3.529
NC_035093.1	67595423	.	C	T	.	.	MAF_INRAE=39.241;MAF_USDA=40.588
NC_035093.1	67595428	.	G	T	.	.	MAF_INRAE=10.526;MAF_USDA=4.118
NC_035093.1	67595466	.	G	C	.	.	MAF_USDA=1.765
NC_035093.1	67595518	.	C	A	.	.	MAF_INRAE=27.848;MAF_USDA=22.024
NC_035093.1	67595527	.	G	A	.	.	MAF_INRAE=4.43;MAF_USDA=8.929
NC_035093.1	67595529	.	G	A	.	.	MAF_USDA=16.667
NC_035093.1	67595535	.	T	C	.	.	MAF_INRAE=36.842;MAF_USDA=36.905
NC_035093.1	67595542	.	G	A	.	.	MAF_INRAE=26.316;MAF_USDA=32.738
NC_035093.1	67595767	.	G	A	.	.	MAF_INRAE=32.5
NC_035093.1	67595809	.	A	G	.	.	MAF_USDA=8.333
NC_035093.1	67595843	.	A	C	.	.	MAF_USDA=39.583
NC_035093.1	67595895	.	C	A	.	.	MAF_USDA=41.667
NC_035093.1	67595943	.	G	A	.	.	MAF_INRAE=41.772;MAF_USDA=49.405
NC_035093.1	67595970	.	G	A	.	.	MAF_USDA=3.279
NC_035093.1	67596003	.	C	T	.	.	MAF_INRAE=34.81;MAF_USDA=27.049
NC_035093.1	67596091	.	A	C	.	.	MAF_INRAE=30.38;MAF_USDA=24.706
NC_035093.1	67596143	.	G	T	.	.	MAF_INRAE=32.278;MAF_USDA=26.471
NC_035093.1	67596149	.	C	A	.	.	MAF_INRAE=32.278;MAF_USDA=34.706
NC_035093.1	67596171	.	G	A	.	.	MAF_INRAE=1.667;MAF_USDA=11.475
NC_035093.1	67596184	.	A	C	.	.	MAF_INRAE=2.5;MAF_USDA=14.118
NC_035093.1	67596198	.	G	T	.	.	MAF_INRAE=29.747;MAF_USDA=26.471
NC_035093.1	67596204	.	T	C	.	.	MAF_INRAE=40.506;MAF_USDA=42.353
NC_035093.1	67596243	.	A	T	.	.	MAF_USDA=3.279
NC_035093.1	67596245	.	A	C	.	.	MAF_INRAE=37.975;MAF_USDA=48.235
NC_035093.1	67596248	.	G	A	.	.	MAF_INRAE=28.333;MAF_USDA=45.294
NC_035093.1	67596252	.	G	A	.	.	MAF_INRAE=28.333;MAF_USDA=48.235
NC_035093.1	67596398	.	T	A	.	.	MAF_INRAE=39.241;MAF_USDA=39.412
NC_035093.1	67596434	.	C	T	.	.	MAF_INRAE=32.911;MAF_USDA=34.706
NC_035093.1	67596442	.	T	A	.	.	MAF_INRAE=36.709;MAF_USDA=28.824
NC_035093.1	67596500	.	G	A	.	.	MAF_INRAE=7.595;MAF_USDA=4.706
NC_035093.1	67596521	.	G	C	.	.	MAF_INRAE=23.418;MAF_USDA=21.176
NC_035093.1	67596553	.	G	T	.	.	MAF_USDA=4.098
NC_035093.1	67596560	.	G	T	.	.	MAF_INRAE=23.418;MAF_USDA=21.765
NC_035093.1	67596574	.	T	C	.	.	MAF_USDA=11.176
NC_035093.1	67596593	.	C	T	.	.	MAF_USDA=3.279
NC_035093.1	67596634	.	C	A	.	.	MAF_INRAE=22.152;MAF_USDA=12.353
NC_035093.1	67596686	.	G	A	.	.	MAF_USDA=12.353
NC_035093.1	67596698	.	C	G	.	.	MAF_INRAE=24.051;MAF_USDA=17.059
NC_035093.1	67596713	.	C	T	.	.	MAF_INRAE=5.263;MAF_USDA=12.295
NC_035093.1	67596753	.	A	T	.	.	MAF_INRAE=10.759;MAF_USDA=4.706
NC_035093.1	67596777	.	G	T	.	.	MAF_INRAE=5.263;MAF_USDA=5.738
NC_035093.1	67596803	.	T	A	.	.	MAF_USDA=13.529
NC_035093.1	67596875	.	T	C	.	.	MAF_INRAE=1.667;MAF_USDA=8.197
NC_035093.1	67596920	.	G	T	.	.	MAF_USDA=1.639
NC_035093.1	67596921	.	T	G	.	.	MAF_USDA=1.639
NC_035093.1	67596986	.	G	A	.	.	MAF_INRAE=31.013;MAF_USDA=26.471
NC_035093.1	67597004	.	G	C	.	.	MAF_USDA=5.882
NC_035093.1	67597068	.	C	T	.	.	MAF_USDA=3.279
NC_035093.1	67597085	.	C	T	.	.	MAF_INRAE=5.263;MAF_USDA=9.412
NC_035093.1	67597188	.	G	A	.	.	MAF_USDA=1.639
NC_035093.1	67597237	.	G	A	.	.	MAF_USDA=1.639
NC_035093.1	67597313	.	C	T	.	.	MAF_USDA=2.459
NC_035093.1	67597326	.	A	T	.	.	MAF_INRAE=5.263;MAF_USDA=11.475
NC_035093.1	67597345	.	A	T	.	.	MAF_INRAE=24.051;MAF_USDA=34.118
NC_035093.1	67597352	.	C	A	.	.	MAF_INRAE=22.785;MAF_USDA=10.588
NC_035093.1	67597375	.	C	T	.	.	MAF_USDA=1.639
NC_035093.1	67597379	.	G	A	.	.	MAF_USDA=5.294
NC_035093.1	67597408	.	A	G	.	.	MAF_INRAE=5.263;MAF_USDA=10.656
NC_035093.1	67597540	.	C	T	.	.	MAF_USDA=1.639
NC_035093.1	67597571	.	G	A	.	.	MAF_INRAE=5.263;MAF_USDA=11.475
NC_035093.1	67597572	.	T	C	.	.	MAF_USDA=11.475
NC_035093.1	67597686	.	C	G	.	.	MAF_INRAE=50.0
NC_035093.1	67597695	.	T	C	.	.	MAF_INRAE=50.0
NC_035093.1	67597766	.	T	A	.	.	MAF_INRAE=47.5
NC_035093.1	67597847	.	A	G	.	.	MAF_USDA=3.279
NC_035093.1	67597868	.	T	G	.	.	MAF_INRAE=25.316;MAF_USDA=35.882
NC_035093.1	67597874	.	T	A	.	.	MAF_USDA=3.279
NC_035093.1	67597922	.	G	T	.	.	MAF_INRAE=29.747;MAF_USDA=27.976
NC_035093.1	67597999	.	G	A	.	.	MAF_USDA=2.5
NC_035093.1	67598623	.	A	G	.	.	MAF_USDA=8.197
NC_035093.1	67598629	.	G	A	.	.	MAF_USDA=9.836
NC_035093.1	67598635	.	A	G	.	.	MAF_USDA=9.836
NC_035093.1	67598664	.	A	G	.	.	MAF_INRAE=1.667;MAF_USDA=17.647
NC_035093.1	67598697	.	G	A	.	.	MAF_INRAE=47.368;MAF_USDA=11.176
NC_035093.1	67598741	.	C	A	.	.	MAF_USDA=10.417
NC_035093.1	67598748	.	G	T	.	.	MAF_INRAE=1.667;MAF_USDA=17.47
NC_035093.1	67598827	.	G	A	.	.	MAF_INRAE=24.051;MAF_USDA=21.176
NC_035093.1	67598831	.	T	C	.	.	MAF_USDA=12.353
NC_035093.1	67598836	.	T	C	.	.	MAF_USDA=12.941
NC_035093.1	67598909	.	G	T	.	.	MAF_INRAE=24.684;MAF_USDA=20.833
NC_035093.1	67598917	.	T	G	.	.	MAF_INRAE=24.684;MAF_USDA=19.643
NC_035093.1	67598990	.	C	A	.	.	MAF_INRAE=13.924;MAF_USDA=27.381
NC_035093.1	67598996	.	T	A	.	.	MAF_USDA=3.333
NC_035093.1	67598997	.	G	T	.	.	MAF_USDA=4.167
NC_035093.1	67599080	.	T	C	.	.	MAF_INRAE=25.316;MAF_USDA=38.69
NC_035093.1	67599090	.	T	C	.	.	MAF_INRAE=24.051;MAF_USDA=20.833
NC_035093.1	67599192	.	G	T	.	.	MAF_USDA=2.41
NC_035093.1	67599203	.	T	G	.	.	MAF_INRAE=5.263;MAF_USDA=11.017
NC_035093.1	67599252	.	G	A	.	.	MAF_INRAE=25.316;MAF_USDA=37.952
NC_035093.1	67599258	.	T	A	.	.	MAF_INRAE=25.316;MAF_USDA=37.349
NC_035093.1	67599262	.	G	T	.	.	MAF_INRAE=16.667;MAF_USDA=38.554
NC_035093.1	67599270	.	T	G	.	.	MAF_USDA=2.542
NC_035093.1	67599271	.	C	T	.	.	MAF_INRAE=4.167;MAF_USDA=6.78
NC_035093.1	67599292	.	A	G	.	.	MAF_INRAE=24.051;MAF_USDA=37.349
NC_035093.1	67599298	.	G	A	.	.	MAF_USDA=6.78
NC_035093.1	67599317	.	AATCCCCTCCGG	AATCCCCTCCGA	.	.	MAF_USDA=10.417
NC_035093.1	67599420	.	T	C	.	.	MAF_INRAE=2.532;MAF_USDA=23.81
NC_035093.1	67599461	.	A	G	.	.	MAF_INRAE=2.532;MAF_USDA=25.0
NC_035093.1	67599465	.	A	C	.	.	MAF_INRAE=22.785;MAF_USDA=13.095
NC_035093.1	67599477	.	T	C	.	.	MAF_INRAE=2.532;MAF_USDA=24.405
NC_035093.1	67599489	.	G	A	.	.	MAF_INRAE=5.263;MAF_USDA=10.833
NC_035093.1	67599503	.	G	T	.	.	MAF_INRAE=22.785;MAF_USDA=11.905
NC_035093.1	67599539	.	G	A	.	.	MAF_INRAE=2.532;MAF_USDA=24.405
NC_035093.1	67599557	.	G	T	.	.	MAF_INRAE=22.785;MAF_USDA=11.905
NC_035093.1	67599588	.	C	A	.	.	MAF_INRAE=22.785;MAF_USDA=11.31
NC_035093.1	67599675	.	G	A	.	.	MAF_INRAE=5.833;MAF_USDA=6.548
NC_035093.1	67599686	.	C	T	.	.	MAF_USDA=5.952
NC_035093.1	67599781	.	T	G	.	.	MAF_INRAE=2.532;MAF_USDA=25.882
NC_035093.1	67599821	.	G	A	.	.	MAF_INRAE=16.456;MAF_USDA=27.059
NC_035093.1	67599852	.	G	T	.	.	MAF_USDA=2.459
NC_035093.1	67599865	.	T	A	.	.	MAF_INRAE=1.667;MAF_USDA=27.647
NC_035093.1	67599902	.	A	C	.	.	MAF_INRAE=25.833;MAF_USDA=8.235
NC_035093.1	67599929	.	C	T	.	.	MAF_INRAE=26.667;MAF_USDA=8.235
NC_035093.1	67599936	.	G	A	.	.	MAF_INRAE=23.418;MAF_USDA=12.941
NC_035093.1	67600035	.	G	A	.	.	MAF_INRAE=22.785;MAF_USDA=10.588
NC_035093.1	67600049	.	A	G	.	.	MAF_USDA=3.279
NC_035093.1	67600095	.	G	T	.	.	MAF_INRAE=1.667;MAF_USDA=17.059
NC_035093.1	67600162	.	G	C	.	.	MAF_USDA=29.63
NC_035093.1	67600164	.	C	T	.	.	MAF_USDA=29.012
NC_035093.1	67600187	.	G	A	.	.	MAF_USDA=26.543
NC_035093.1	67600191	.	A	T	.	.	MAF_USDA=1.235
NC_035093.1	67600192	.	A	G	.	.	MAF_USDA=1.235
NC_035093.1	67600197	.	A	G	.	.	MAF_USDA=25.926
NC_035093.1	67600211	.	A	G	.	.	MAF_USDA=10.87
NC_035093.1	67600284	.	G	A	.	.	MAF_USDA=3.448
NC_035093.1	67600288	.	C	T	.	.	MAF_USDA=9.877
NC_035093.1	67600446	.	G	A	.	.	MAF_USDA=21.341
NC_035093.1	67600457	.	C	T	.	.	MAF_USDA=3.39
NC_035093.1	67600510	.	G	A	.	.	MAF_USDA=37.805
NC_035093.1	67600541	.	T	A	.	.	MAF_USDA=8.621
NC_035093.1	67600556	.	A	C	.	.	MAF_USDA=6.034
NC_035093.1	67600561	.	A	C	.	.	MAF_USDA=6.034
NC_035093.1	67600598	.	A	T	.	.	MAF_USDA=12.069
NC_035093.1	67600607	.	G	T	.	.	MAF_USDA=17.073
NC_035093.1	67600632	.	G	A	.	.	MAF_USDA=18.293
NC_035093.1	67600634	.	C	G	.	.	MAF_USDA=4.31
NC_035093.1	67600652	.	G	T	.	.	MAF_USDA=1.724
NC_035093.1	67600653	.	G	T	.	.	MAF_USDA=1.724
NC_035093.1	67600655	.	T	G	.	.	MAF_USDA=22.917
NC_035093.1	67600662	.	C	G	.	.	MAF_USDA=7.927
NC_035093.1	67600664	.	C	T	.	.	MAF_USDA=4.237
NC_035093.1	67600669	.	G	A	.	.	MAF_USDA=4.237
NC_035093.1	67600682	.	C	A	.	.	MAF_USDA=2.542
NC_035093.1	67600724	.	C	G	.	.	MAF_USDA=14.458
NC_035093.1	67600760	.	G	A	.	.	MAF_USDA=2.586
NC_035093.1	67600821	.	A	T	.	.	MAF_USDA=10.417
NC_035093.1	67601018	.	C	T	.	.	MAF_USDA=6.707
NC_035093.1	67601029	.	C	T	.	.	MAF_USDA=1.724
NC_035093.1	67601053	.	G	A	.	.	MAF_USDA=1.724
NC_035093.1	67601074	.	G	A	.	.	MAF_USDA=16.463
NC_035093.1	67601096	.	G	A	.	.	MAF_USDA=7.407
NC_035093.1	67601130	.	A	C	.	.	MAF_USDA=2.586
NC_035093.1	67601133	.	T	A	.	.	MAF_USDA=9.259
NC_035093.1	67601147	.	A	C	.	.	MAF_USDA=12.069
NC_035093.1	67601277	.	G	T	.	.	MAF_USDA=10.87
NC_035093.1	67601280	.	T	A	.	.	MAF_USDA=10.87
NC_035093.1	67601310	.	T	G	.	.	MAF_USDA=4.348
NC_035093.1	67601316	.	T	G	.	.	MAF_USDA=35.802
NC_035093.1	67601332	.	A	G	.	.	MAF_USDA=5.172
NC_035093.1	67601373	.	C	T	.	.	MAF_USDA=2.586
NC_035093.1	67601378	.	T	A	.	.	MAF_USDA=5.172
NC_035093.1	67601435	.	C	T	.	.	MAF_USDA=10.87
NC_035093.1	67601469	.	G	A	.	.	MAF_USDA=2.586
NC_035093.1	67601488	.	C	A	.	.	MAF_USDA=2.586
NC_035093.1	67601489	.	C	T	.	.	MAF_USDA=2.586
NC_035093.1	67601494	.	C	A	.	.	MAF_USDA=4.348
NC_035093.1	67601497	.	G	A	.	.	MAF_USDA=12.346
NC_035093.1	67601507	.	C	T	.	.	MAF_USDA=3.086
NC_035093.1	67601545	.	C	T	.	.	MAF_USDA=10.494
NC_035093.1	67601551	.	C	T	.	.	MAF_USDA=8.621
NC_035093.1	67601588	.	A	G	.	.	MAF_USDA=31.481
NC_035093.1	67601641	.	A	T	.	.	MAF_USDA=3.279
NC_035093.1	67601648	.	C	T	.	.	MAF_INRAE=2.5;MAF_USDA=6.522
NC_035093.1	67601671	.	A	G	.	.	MAF_INRAE=2.5
NC_035093.1	67601718	.	G	A	.	.	MAF_INRAE=1.667
NC_035093.1	67601858	.	C	G	.	.	MAF_INRAE=15.833
NC_035093.1	67601890	.	C	A	.	.	MAF_INRAE=32.911;MAF_USDA=45.833
NC_035093.1	67601904	.	G	A	.	.	MAF_INRAE=23.418;MAF_USDA=8.824
NC_035093.1	67601927	.	G	C	.	.	MAF_INRAE=12.025;MAF_USDA=25.294
NC_035093.1	67601929	.	T	A	.	.	MAF_INRAE=8.333;MAF_USDA=25.882
NC_035093.1	67601931	.	T	C	.	.	MAF_USDA=3.279
NC_035093.1	67601935	.	G	A	.	.	MAF_INRAE=22.152;MAF_USDA=12.353
NC_035093.1	67601977	.	T	G	.	.	MAF_INRAE=37.5;MAF_USDA=5.882
NC_035093.1	67601993	.	A	C	.	.	MAF_USDA=1.765
NC_035093.1	67602010	.	A	T	.	.	MAF_INRAE=1.667
NC_035093.1	67602021	.	A	C	.	.	MAF_INRAE=22.785;MAF_USDA=17.647
NC_035093.1	67602026	.	T	C	.	.	MAF_USDA=1.639
NC_035093.1	67602176	.	A	C	.	.	MAF_INRAE=21.053;MAF_USDA=2.459
NC_035093.1	67602190	.	C	A	.	.	MAF_USDA=17.647
NC_035093.1	67602275	.	C	T	.	.	MAF_USDA=5.882
NC_035093.1	67602436	.	T	C	.	.	MAF_USDA=1.667
NC_035093.1	67602533	.	T	C	.	.	MAF_INRAE=13.924;MAF_USDA=27.059
NC_035093.1	67602612	.	G	T	.	.	MAF_USDA=8.333
NC_035093.1	67602845	.	A	T	.	.	MAF_USDA=2.353
NC_035093.1	67602847	.	G	T	.	.	MAF_USDA=2.353
NC_035093.1	67602850	.	A	C	.	.	MAF_INRAE=33.544;MAF_USDA=32.353
NC_035093.1	67602851	.	T	C	.	.	MAF_INRAE=22.5;MAF_USDA=32.941
NC_035093.1	67602881	.	T	C	.	.	MAF_USDA=14.118
NC_035093.1	67602884	.	C	G	.	.	MAF_INRAE=33.544;MAF_USDA=32.941
NC_035093.1	67602927	.	G	A	.	.	MAF_INRAE=38.333;MAF_USDA=5.882
NC_035093.1	67602930	.	G	T	.	.	MAF_USDA=1.639
NC_035093.1	67603181	.	A	T	.	.	MAF_USDA=4.918
NC_035093.1	67603231	.	G	A	.	.	MAF_USDA=2.353
NC_035093.1	67603335	.	C	T	.	.	MAF_INRAE=3.797
NC_035093.1	67603347	.	C	A	.	.	MAF_USDA=1.639
NC_035093.1	67603411	.	G	A	.	.	MAF_USDA=2.353
NC_035093.1	67603426	.	G	A	.	.	MAF_USDA=1.639
NC_035093.1	67603473	.	A	G	.	.	MAF_USDA=8.824
NC_035093.1	67603554	.	C	T	.	.	MAF_USDA=16.471
NC_035093.1	67603659	.	A	G	.	.	MAF_INRAE=22.785;MAF_USDA=32.353
NC_035093.1	67603765	.	C	T	.	.	MAF_INRAE=30.0;MAF_USDA=8.235
NC_035093.1	67603766	.	C	T	.	.	MAF_USDA=2.459
NC_035093.1	67603768	.	G	A	.	.	MAF_USDA=1.176
NC_035093.1	67604589	.	C	G	.	.	MAF_USDA=9.412
NC_035093.1	67604635	.	G	T	.	.	MAF_INRAE=2.5;MAF_USDA=15.294
NC_035093.1	67604828	.	C	T	.	.	MAF_USDA=1.639
NC_035093.1	67604871	.	C	A	.	.	MAF_INRAE=2.5;MAF_USDA=15.294
NC_035093.1	67604879	.	C	T	.	.	MAF_INRAE=37.342;MAF_USDA=25.294
NC_035093.1	67604898	.	A	G	.	.	MAF_INRAE=10.127;MAF_USDA=15.882
NC_035093.1	67604944	.	T	C	.	.	MAF_INRAE=10.127;MAF_USDA=18.033
NC_035093.1	67605029	.	A	C	.	.	MAF_INRAE=5.263;MAF_USDA=5.294
NC_035093.1	67605074	.	G	T	.	.	MAF_INRAE=12.025;MAF_USDA=7.647
NC_035093.1	67605085	.	T	G	.	.	MAF_USDA=12.5
NC_035093.1	67605086	.	C	A	.	.	MAF_INRAE=10.833;MAF_USDA=12.5
NC_035093.1	67605092	.	C	A	.	.	MAF_USDA=1.639
NC_035093.1	67605156	.	T	A	.	.	MAF_INRAE=4.167;MAF_USDA=8.197
NC_035093.1	67605255	.	C	T	.	.	MAF_USDA=2.459
NC_035093.1	67605259	.	C	T	.	.	MAF_USDA=1.765
NC_035093.1	67605308	.	G	A	.	.	MAF_INRAE=11.392;MAF_USDA=27.059
NC_035093.1	67605441	.	G	T	.	.	MAF_INRAE=4.167;MAF_USDA=5.738
NC_035093.1	67605522	.	G	A	.	.	MAF_INRAE=38.333;MAF_USDA=5.882
NC_035093.1	67605597	.	A	C	.	.	MAF_USDA=1.639
NC_035093.1	67605725	.	C	T	.	.	MAF_INRAE=38.333;MAF_USDA=5.882
NC_035093.1	67605917	.	C	T	.	.	MAF_USDA=21.765
NC_035093.1	67606089	.	G	A	.	.	MAF_INRAE=12.025;MAF_USDA=10.0
NC_035093.1	67606098	.	T	A	.	.	MAF_INRAE=5.263;MAF_USDA=4.918
NC_035093.1	67606181	.	C	A	.	.	MAF_INRAE=27.215;MAF_USDA=10.0
NC_035093.1	67606282	.	TGTTAAACAAAT	TGTTAAACAAAA	.	.	MAF_USDA=18.75
NC_035093.1	67606293	.	T	A	.	.	MAF_INRAE=38.333
NC_035093.1	67606386	.	T	A	.	.	MAF_USDA=1.639
NC_035093.1	67606387	.	C	T	.	.	MAF_INRAE=10.526;MAF_USDA=3.529
NC_035093.1	67606455	.	T	G	.	.	MAF_USDA=4.118
NC_035093.1	67606609	.	T	G	.	.	MAF_USDA=8.197
NC_035093.1	67606629	.	A	C	.	.	MAF_USDA=22.941
NC_035093.1	67606650	.	T	G	.	.	MAF_USDA=10.588
NC_035093.1	67606655	.	T	C	.	.	MAF_INRAE=1.667;MAF_USDA=8.197
NC_035093.1	67606690	.	G	A	.	.	MAF_INRAE=43.671;MAF_USDA=24.118
NC_035093.1	67606713	.	G	C	.	.	MAF_USDA=21.176
NC_035093.1	67606719	.	G	C	.	.	MAF_INRAE=43.671;MAF_USDA=30.0
NC_035093.1	67606850	.	A	G	.	.	MAF_INRAE=4.167
NC_035093.1	67606853	.	A	G	.	.	MAF_INRAE=4.167
NC_035093.1	67606925	.	G	A	.	.	MAF_INRAE=4.167;MAF_USDA=3.333
NC_035093.1	67606983	.	G	T	.	.	MAF_INRAE=10.759
NC_035093.1	67607014	.	G	C	.	.	MAF_USDA=21.765
NC_035093.1	67607044	.	G	T	.	.	MAF_USDA=2.459
NC_035093.1	67607098	.	G	A	.	.	MAF_INRAE=10.759
NC_035093.1	67607114	.	A	G	.	.	MAF_USDA=21.176
NC_035093.1	67607138	.	C	T	.	.	MAF_USDA=5.882
NC_035093.1	67607274	.	T	A	.	.	MAF_USDA=18.824
NC_035093.1	67607336	.	C	A	.	.	MAF_INRAE=21.053
NC_035093.1	67607343	.	C	T	.	.	MAF_INRAE=10.127
NC_035093.1	67607365	.	A	G	.	.	MAF_USDA=18.824
NC_035093.1	67607384	.	G	T	.	.	MAF_USDA=19.412
NC_035093.1	67607421	.	T	G	.	.	MAF_USDA=20.588
NC_035093.1	67607447	.	G	T	.	.	MAF_USDA=20.0
NC_035093.1	67607468	.	G	C	.	.	MAF_USDA=8.824
NC_035093.1	67607534	.	A	G	.	.	MAF_INRAE=1.667
NC_035093.1	67607554	.	A	T	.	.	MAF_USDA=20.588
NC_035093.1	67607597	.	T	G	.	.	MAF_USDA=8.824
NC_035093.1	67607630	.	C	T	.	.	MAF_USDA=21.176
NC_035093.1	67607634	.	G	A	.	.	MAF_USDA=20.588
NC_035093.1	67607671	.	A	G	.	.	MAF_USDA=1.639
NC_035093.1	67607708	.	G	T	.	.	MAF_USDA=18.235
NC_035093.1	67607736	.	A	T	.	.	MAF_INRAE=3.797
NC_035093.1	67607932	.	A	G	.	.	MAF_INRAE=5.833;MAF_USDA=6.471
NC_035093.1	67607974	.	C	A	.	.	MAF_USDA=21.176
NC_035093.1	67608043	.	A	G	.	.	MAF_INRAE=2.5;MAF_USDA=4.167
NC_035093.1	67608102	.	C	T	.	.	MAF_USDA=21.176
NC_035093.1	67608205	.	T	G	.	.	MAF_INRAE=5.833;MAF_USDA=5.738
NC_035093.1	67608216	.	C	G	.	.	MAF_USDA=17.647
NC_035093.1	67608223	.	A	T	.	.	MAF_USDA=20.0
NC_035093.1	67608326	.	C	T	.	.	MAF_USDA=25.882
NC_035093.1	67608343	.	T	A	.	.	MAF_INRAE=21.053
NC_035093.1	67608401	.	T	A	.	.	MAF_INRAE=6.962
NC_035093.1	67608402	.	A	C	.	.	MAF_INRAE=10.526;MAF_USDA=2.353
NC_035093.1	67608426	.	C	T	.	.	MAF_INRAE=27.848;MAF_USDA=12.353
NC_035093.1	67608429	.	C	A	.	.	MAF_INRAE=49.167;MAF_USDA=17.647
NC_035093.1	67608459	.	C	T,A	.	.	MAF_INRAE=1.667;MAF_USDA=10.417
NC_035093.1	67608486	.	T	C	.	.	MAF_INRAE=27.848;MAF_USDA=34.706
NC_035093.1	67608589	.	C	A	.	.	MAF_USDA=29.167
NC_035093.1	67608727	.	T	G	.	.	MAF_INRAE=27.848;MAF_USDA=8.824
NC_035093.1	67608731	.	T	A	.	.	MAF_INRAE=5.263;MAF_USDA=6.25
NC_035093.1	67608760	.	A	G	.	.	MAF_INRAE=5.063;MAF_USDA=8.197
NC_035093.1	67608790	.	C	T	.	.	MAF_INRAE=10.526;MAF_USDA=2.353
NC_035093.1	67608791	.	T	G	.	.	MAF_INRAE=6.329
NC_035093.1	67608797	.	G	T	.	.	MAF_INRAE=21.053;MAF_USDA=1.639
NC_035093.1	67608812	.	A	C	.	.	MAF_INRAE=28.481;MAF_USDA=8.824
NC_035093.1	67608820	.	A	C	.	.	MAF_USDA=25.294
NC_035093.1	67608835	.	C	A	.	.	MAF_INRAE=5.263;MAF_USDA=6.25
NC_035093.1	67608836	.	A	C	.	.	MAF_INRAE=42.5;MAF_USDA=14.583
NC_035093.1	67608861	.	T	A	.	.	MAF_INRAE=28.481;MAF_USDA=10.0
NC_035093.1	67608867	.	T	A	.	.	MAF_INRAE=30.833;MAF_USDA=12.5
NC_035093.1	67608903	.	A	T	.	.	MAF_USDA=1.639
NC_035093.1	67608907	.	G	T	.	.	MAF_INRAE=27.848;MAF_USDA=10.0
NC_035093.1	67608972	.	T	A	.	.	MAF_INRAE=6.962;MAF_USDA=6.557
NC_035093.1	67609076	.	A	T	.	.	MAF_INRAE=7.595;MAF_USDA=5.882
NC_035093.1	67609082	.	C	T	.	.	MAF_USDA=25.294
NC_035093.1	67609137	.	C	T	.	.	MAF_INRAE=44.167;MAF_USDA=12.353
NC_035093.1	67609145	.	A	G	.	.	MAF_USDA=22.941
NC_035093.1	67609181	.	T	A	.	.	MAF_USDA=2.459
NC_035093.1	67609182	.	A	G	.	.	MAF_USDA=2.459
NC_035093.1	67609351	.	G	C	.	.	MAF_USDA=34.118
NC_035093.1	67609606	.	T	A	.	.	MAF_USDA=1.639
NC_035093.1	67609607	.	C	T	.	.	MAF_INRAE=5.263;MAF_USDA=6.25
NC_035093.1	67609613	.	A	G	.	.	MAF_INRAE=6.962
NC_035093.1	67609625	.	A	C	.	.	MAF_INRAE=45.833;MAF_USDA=11.765
NC_035093.1	67610029	.	C	T	.	.	MAF_INRAE=2.5;MAF_USDA=4.167
NC_035093.1	67610035	.	A	G	.	.	MAF_INRAE=29.114;MAF_USDA=30.0
NC_035093.1	67610332	.	G	T	.	.	MAF_USDA=5.882
NC_035093.1	67610366	.	G	C	.	.	MAF_INRAE=21.519;MAF_USDA=13.115
NC_035093.1	67610483	.	C	T	.	.	MAF_USDA=1.639
NC_035093.1	67610489	.	A	C	.	.	MAF_INRAE=5.696;MAF_USDA=10.0
NC_035093.1	67610613	.	G	C	.	.	MAF_INRAE=5.263;MAF_USDA=6.25
NC_035093.1	67610624	.	A	T	.	.	MAF_INRAE=21.519;MAF_USDA=13.115
NC_035093.1	67610633	.	G	A	.	.	MAF_INRAE=6.962;MAF_USDA=8.197
NC_035093.1	67610817	.	T	G	.	.	MAF_INRAE=12.5
NC_035093.1	67610839	.	G	T	.	.	MAF_INRAE=7.595;MAF_USDA=6.471
NC_035093.1	67610859	.	G	T	.	.	MAF_INRAE=26.582;MAF_USDA=15.882
NC_035093.1	67610891	.	G	A	.	.	MAF_USDA=2.083
NC_035093.1	67612023	.	T	A	.	.	MAF_USDA=14.583
NC_035093.1	67612190	.	G	A	.	.	MAF_USDA=1.639
NC_035093.1	67612211	.	T	G	.	.	MAF_USDA=1.639
NC_035093.1	67612258	.	G	T	.	.	MAF_USDA=1.639
NC_035093.1	67612422	.	A	G	.	.	MAF_INRAE=2.5;MAF_USDA=2.353
NC_035093.1	67612441	.	G	A	.	.	MAF_USDA=10.588
NC_035093.1	67612516	.	C	A	.	.	MAF_USDA=8.333
NC_035093.1	67612524	.	C	T	.	.	MAF_INRAE=10.0
NC_035093.1	67612660	.	A	G	.	.	MAF_INRAE=2.5
NC_035093.1	67612749	.	A	C	.	.	MAF_USDA=1.639
NC_035093.1	67612757	.	C	A	.	.	MAF_INRAE=18.354;MAF_USDA=8.333
NC_035093.1	67612788	.	A	C	.	.	MAF_INRAE=1.667;MAF_USDA=5.738
NC_035093.1	67612860	.	G	T	.	.	MAF_INRAE=11.392;MAF_USDA=8.929
NC_035093.1	67612909	.	A	G	.	.	MAF_INRAE=6.962;MAF_USDA=8.333
NC_035093.1	67612914	.	T	A	.	.	MAF_USDA=2.5
NC_035093.1	67612949	.	G	A	.	.	MAF_USDA=4.918
NC_035093.1	67612961	.	T	A	.	.	MAF_USDA=1.639
NC_035093.1	67612996	.	C	A	.	.	MAF_INRAE=8.228;MAF_USDA=17.262
NC_035093.1	67613010	.	T	G	.	.	MAF_INRAE=6.962
NC_035093.1	67613114	.	T	G	.	.	MAF_USDA=2.459
NC_035093.1	67613120	.	A	C	.	.	MAF_USDA=2.459
NC_035093.1	67613131	.	C	A	.	.	MAF_INRAE=5.263;MAF_USDA=3.529
NC_035093.1	67613166	.	C	T	.	.	MAF_USDA=4.098
NC_035093.1	67613213	.	T	C	.	.	MAF_USDA=3.529
NC_035093.1	67613494	.	C	A	.	.	MAF_INRAE=36.076;MAF_USDA=39.412
NC_035093.1	67613609	.	G	C	.	.	MAF_INRAE=28.481;MAF_USDA=20.588
NC_035093.1	67613637	.	A	T,G	.	.	MAF_INRAE=21.053;MAF_USDA=10.417
NC_035093.1	67613722	.	G	A	.	.	MAF_INRAE=25.316;MAF_USDA=15.882
NC_035093.1	67613788	.	A	G	.	.	MAF_INRAE=11.392;MAF_USDA=6.471
NC_035093.1	67613883	.	G	A	.	.	MAF_INRAE=6.962;MAF_USDA=9.836
NC_035093.1	67614057	.	A	T	.	.	MAF_INRAE=2.5
NC_035093.1	67614063	.	T	C	.	.	MAF_INRAE=2.5
NC_035093.1	67614094	.	A	G	.	.	MAF_INRAE=2.5
NC_035093.1	67614097	.	A	T	.	.	MAF_INRAE=2.5
NC_035093.1	67614129	.	G	A	.	.	MAF_INRAE=4.167;MAF_USDA=16.667
NC_035093.1	67614164	.	G	A	.	.	MAF_USDA=12.5
NC_035093.1	67614367	.	A	G	.	.	MAF_INRAE=10.526;MAF_USDA=12.353
NC_035093.1	67614403	.	G	A	.	.	MAF_INRAE=3.165;MAF_USDA=8.235
NC_035093.1	67614406	.	A	G	.	.	MAF_INRAE=3.333;MAF_USDA=10.0
NC_035093.1	67614481	.	C	T	.	.	MAF_INRAE=6.962;MAF_USDA=11.475
NC_035093.1	67614490	.	G	A	.	.	MAF_INRAE=6.962;MAF_USDA=13.934
NC_035093.1	67614606	.	A	C	.	.	MAF_INRAE=27.848;MAF_USDA=20.588
NC_035093.1	67614696	.	G	A	.	.	MAF_INRAE=10.526;MAF_USDA=2.941
NC_035093.1	67614711	.	A	T	.	.	MAF_USDA=11.765
NC_035093.1	67614736	.	T	A	.	.	MAF_INRAE=14.557;MAF_USDA=14.706
NC_035093.1	67614782	.	C	A	.	.	MAF_INRAE=6.962;MAF_USDA=8.197
NC_035093.1	67614804	.	T	A	.	.	MAF_INRAE=10.526;MAF_USDA=2.941
NC_035093.1	67614832	.	A	G	.	.	MAF_INRAE=1.667;MAF_USDA=7.377
NC_035093.1	67614837	.	C	T	.	.	MAF_INRAE=1.667;MAF_USDA=7.377
NC_035093.1	67614839	.	C	A	.	.	MAF_USDA=2.941
NC_035093.1	67614840	.	C	A	.	.	MAF_INRAE=1.667;MAF_USDA=7.377
NC_035093.1	67614843	.	T	A	.	.	MAF_INRAE=4.167;MAF_USDA=11.475
NC_035093.1	67614845	.	G	C	.	.	MAF_INRAE=26.667;MAF_USDA=4.167
NC_035093.1	67614872	.	T	C	.	.	MAF_INRAE=4.167;MAF_USDA=11.475
NC_035093.1	67614896	.	T	A	.	.	MAF_INRAE=4.167;MAF_USDA=9.836
NC_035093.1	67614938	.	G	A	.	.	MAF_INRAE=5.263
NC_035093.1	67615019	.	C	G	.	.	MAF_INRAE=6.962;MAF_USDA=8.197
NC_035093.1	67615031	.	G	T	.	.	MAF_USDA=41.667
NC_035093.1	67615047	.	C	T	.	.	MAF_INRAE=6.962;MAF_USDA=4.918
NC_035093.1	67615064	.	G	A	.	.	MAF_INRAE=6.962;MAF_USDA=9.016
NC_035093.1	67615066	.	A	T	.	.	MAF_INRAE=2.5;MAF_USDA=8.197
NC_035093.1	67615070	.	T	C	.	.	MAF_INRAE=2.5;MAF_USDA=9.016
NC_035093.1	67615106	.	A	G	.	.	MAF_INRAE=6.962;MAF_USDA=8.197
NC_035093.1	67615163	.	A	T	.	.	MAF_INRAE=21.053
NC_035093.1	67615236	.	T	A	.	.	MAF_USDA=4.167
NC_035093.1	67615328	.	T	C	.	.	MAF_INRAE=6.962;MAF_USDA=9.016
NC_035093.1	67615369	.	A	C	.	.	MAF_INRAE=3.797;MAF_USDA=10.417
NC_035093.1	67615382	.	A	T	.	.	MAF_INRAE=6.962;MAF_USDA=8.197
NC_035093.1	67615402	.	T	C	.	.	MAF_INRAE=2.5;MAF_USDA=4.167
NC_035093.1	67615410	.	C	T	.	.	MAF_INRAE=2.5;MAF_USDA=4.167
NC_035093.1	67615498	.	G	C	.	.	MAF_USDA=12.353
NC_035093.1	67615518	.	G	T	.	.	MAF_INRAE=27.848;MAF_USDA=21.176
NC_035093.1	67615546	.	T	A	.	.	MAF_USDA=1.639
NC_035093.1	67615549	.	T	A	.	.	MAF_INRAE=3.797;MAF_USDA=10.417
NC_035093.1	67615663	.	G	A	.	.	MAF_INRAE=6.962;MAF_USDA=7.377
NC_035093.1	67615664	.	T	C	.	.	MAF_INRAE=10.526;MAF_USDA=2.941
NC_035093.1	67615717	.	T	C	.	.	MAF_USDA=12.941
NC_035093.1	67615738	.	A	C	.	.	MAF_INRAE=10.526
NC_035093.1	67615761	.	T	A	.	.	MAF_INRAE=4.167
NC_035093.1	67615925	.	T	G	.	.	MAF_INRAE=7.595;MAF_USDA=7.377
NC_035093.1	67615959	.	T	G	.	.	MAF_INRAE=2.632
NC_035093.1	67615962	.	T	C	.	.	MAF_USDA=5.882
NC_035093.1	67615985	.	C	A	.	.	MAF_USDA=5.738
NC_035093.1	67615993	.	T	G	.	.	MAF_INRAE=10.0
NC_035093.1	67615994	.	G	A	.	.	MAF_INRAE=17.5;MAF_USDA=9.412
NC_035093.1	67616012	.	T	A	.	.	MAF_USDA=3.279
NC_035093.1	67616035	.	A	G	.	.	MAF_USDA=8.824
NC_035093.1	67616045	.	A	T	.	.	MAF_USDA=3.279
NC_035093.1	67616095	.	C	A	.	.	MAF_USDA=7.059
NC_035093.1	67616147	.	T	A	.	.	MAF_INRAE=5.833;MAF_USDA=6.471
NC_035093.1	67616218	.	C	G	.	.	MAF_INRAE=5.063;MAF_USDA=7.377
NC_035093.1	67616219	.	A	T	.	.	MAF_USDA=2.459
NC_035093.1	67616338	.	C	T	.	.	MAF_INRAE=21.053
NC_035093.1	67616412	.	C	A	.	.	MAF_USDA=8.824
NC_035093.1	67616424	.	T	G	.	.	MAF_USDA=3.529
NC_035093.1	67616433	.	C	A	.	.	MAF_INRAE=5.063;MAF_USDA=7.377
NC_035093.1	67616510	.	T	A	.	.	MAF_USDA=6.471
NC_035093.1	67616555	.	C	T	.	.	MAF_USDA=6.548
NC_035093.1	67616560	.	T	A	.	.	MAF_USDA=3.012
NC_035093.1	67616618	.	A	G	.	.	MAF_USDA=37.059
NC_035093.1	67616649	.	A	G	.	.	MAF_USDA=12.353
NC_035093.1	67617873	.	T	G	.	.	MAF_USDA=21.739
NC_035093.1	67618018	.	C	A	.	.	MAF_USDA=20.833
NC_035093.1	67618034	.	GTTTTT	GTTTTC	.	.	MAF_USDA=13.043
NC_035093.1	67618059	.	A	T	.	.	MAF_INRAE=14.167
NC_035093.1	67618063	.	T	A	.	.	MAF_INRAE=10.0
NC_035093.1	67618158	.	A	C	.	.	MAF_INRAE=18.421
NC_035093.1	67618230	.	T	C	.	.	MAF_INRAE=2.5
NC_035093.1	67618252	.	C	A	.	.	MAF_INRAE=3.333
NC_035093.1	67618304	.	C	A	.	.	MAF_USDA=1.639
NC_035093.1	67618330	.	A	C	.	.	MAF_USDA=8.824
NC_035093.1	67618341	.	G	T	.	.	MAF_INRAE=10.0
NC_035093.1	67618342	.	C	T	.	.	MAF_INRAE=10.0
NC_035093.1	67618431	.	G	A	.	.	MAF_INRAE=10.526;MAF_USDA=4.706
NC_035093.1	67618435	.	C	T	.	.	MAF_USDA=4.706
NC_035093.1	67618447	.	A	G	.	.	MAF_USDA=12.353
NC_035093.1	67618466	.	T	C	.	.	MAF_INRAE=10.526;MAF_USDA=4.706
NC_035093.1	67618496	.	T	C	.	.	MAF_USDA=2.459
NC_035093.1	67618507	.	A	G	.	.	MAF_USDA=2.083
NC_035093.1	67618515	.	T	A	.	.	MAF_INRAE=10.526;MAF_USDA=4.706
NC_035093.1	67618565	.	A	C	.	.	MAF_INRAE=41.772;MAF_USDA=39.412
NC_035093.1	67618745	.	G	T	.	.	MAF_INRAE=27.215;MAF_USDA=20.0
NC_035093.1	67618748	.	C	T	.	.	MAF_INRAE=5.063;MAF_USDA=4.918
NC_035093.1	67618749	.	G	A	.	.	MAF_INRAE=20.253;MAF_USDA=8.235
NC_035093.1	67618750	.	T	C	.	.	MAF_USDA=2.459
NC_035093.1	67618763	.	G	T	.	.	MAF_USDA=1.639
NC_035093.1	67618857	.	C	T	.	.	MAF_INRAE=41.139;MAF_USDA=36.471
NC_035093.1	67618911	.	G	C	.	.	MAF_USDA=2.459
NC_035093.1	67618924	.	T	A	.	.	MAF_INRAE=36.076;MAF_USDA=25.294
NC_035093.1	67618955	.	A	T	.	.	MAF_INRAE=6.962;MAF_USDA=15.574
NC_035093.1	67618959	.	T	A	.	.	MAF_INRAE=2.5;MAF_USDA=15.574
NC_035093.1	67619028	.	G	A	.	.	MAF_INRAE=9.494;MAF_USDA=12.353
NC_035093.1	67619055	.	T	A	.	.	MAF_INRAE=33.544;MAF_USDA=27.647
NC_035093.1	67619057	.	G	T	.	.	MAF_INRAE=9.494;MAF_USDA=12.353
NC_035093.1	67619262	.	T	G	.	.	MAF_INRAE=10.0;MAF_USDA=29.412
NC_035093.1	67619423	.	A	G	.	.	MAF_USDA=43.75
NC_035093.1	67619426	.	C	T	.	.	MAF_USDA=5.738
NC_035093.1	67619470	.	A	G	.	.	MAF_USDA=41.667
NC_035093.1	67620574	.	C	A	.	.	MAF_USDA=13.043
NC_035093.1	67620653	.	T	G	.	.	MAF_USDA=29.167
NC_035093.1	67620658	.	T	G	.	.	MAF_USDA=27.083
NC_035093.1	67620667	.	G	T	.	.	MAF_USDA=29.167
NC_035093.1	67620671	.	G	T	.	.	MAF_INRAE=3.333;MAF_USDA=14.583
NC_035093.1	67620751	.	G	A	.	.	MAF_USDA=31.25
NC_035093.1	67620790	.	T	C	.	.	MAF_USDA=35.417
NC_035093.1	67620838	.	C	T	.	.	MAF_USDA=28.571
NC_035093.1	67620852	.	G	A	.	.	MAF_INRAE=28.481;MAF_USDA=8.824
NC_035093.1	67620863	.	A	G	.	.	MAF_INRAE=3.797;MAF_USDA=12.5
NC_035093.1	67620982	.	C	G	.	.	MAF_INRAE=49.167;MAF_USDA=25.41
NC_035093.1	67621015	.	T	C	.	.	MAF_INRAE=41.139;MAF_USDA=10.656
NC_035093.1	67621057	.	C	G	.	.	MAF_USDA=5.882
NC_035093.1	67621153	.	C	T	.	.	MAF_INRAE=5.063;MAF_USDA=3.279
NC_035093.1	67621247	.	A	G	.	.	MAF_INRAE=37.975;MAF_USDA=28.235
NC_035093.1	67621277	.	C	G	.	.	MAF_USDA=4.098
NC_035093.1	67621342	.	G	T	.	.	MAF_INRAE=5.063;MAF_USDA=3.279
NC_035093.1	67621377	.	T	A	.	.	MAF_USDA=2.459
NC_035093.1	67621378	.	T	A	.	.	MAF_INRAE=9.167;MAF_USDA=2.459
NC_035093.1	67621379	.	T	A	.	.	MAF_INRAE=29.747;MAF_USDA=25.294
NC_035093.1	67621380	.	T	A	.	.	MAF_INRAE=43.333;MAF_USDA=20.0
NC_035093.1	67621443	.	C	T	.	.	MAF_USDA=3.279
NC_035093.1	67621446	.	G	T	.	.	MAF_USDA=14.286
NC_035093.1	67621487	.	G	T	.	.	MAF_INRAE=13.924;MAF_USDA=6.471
NC_035093.1	67621544	.	T	A	.	.	MAF_INRAE=5.063;MAF_USDA=14.118
NC_035093.1	67621581	.	C	T	.	.	MAF_INRAE=1.667
NC_035093.1	67621665	.	G	A	.	.	MAF_INRAE=5.063;MAF_USDA=1.667
NC_035093.1	67621692	.	C	T	.	.	MAF_USDA=2.083
NC_035093.1	67621804	.	A	C	.	.	MAF_INRAE=27.215;MAF_USDA=12.5
NC_035093.1	67621827	.	T	G	.	.	MAF_USDA=7.143
NC_035093.1	67621891	.	T	A	.	.	MAF_INRAE=6.962
NC_035093.1	67621898	.	T	A	.	.	MAF_USDA=1.667
NC_035093.1	67621926	.	G	A	.	.	MAF_INRAE=5.063;MAF_USDA=1.667
NC_035093.1	67621937	.	C	A	.	.	MAF_USDA=3.333
NC_035093.1	67621943	.	T	C	.	.	MAF_INRAE=45.57;MAF_USDA=39.881
NC_035093.1	67621972	.	A	T	.	.	MAF_USDA=1.667
NC_035093.1	67621992	.	T	G	.	.	MAF_INRAE=44.304;MAF_USDA=45.238
NC_035093.1	67622001	.	T	C	.	.	MAF_INRAE=44.937;MAF_USDA=45.833
NC_035093.1	67622167	.	G	T	.	.	MAF_INRAE=5.063;MAF_USDA=27.381
NC_035093.1	67622168	.	G	A	.	.	MAF_USDA=8.929
NC_035093.1	67622169	.	A	C	.	.	MAF_USDA=35.119
NC_035093.1	67622193	.	T	A	.	.	MAF_INRAE=48.333
NC_035093.1	67622230	.	G	A	.	.	MAF_INRAE=27.848;MAF_USDA=10.119
NC_035093.1	67622298	.	G	T	.	.	MAF_INRAE=18.987;MAF_USDA=33.929
NC_035093.1	67622325	.	A	G	.	.	MAF_INRAE=18.987;MAF_USDA=14.583
NC_035093.1	67622416	.	C	G	.	.	MAF_USDA=2.5
NC_035093.1	67622446	.	G	T	.	.	MAF_INRAE=1.667;MAF_USDA=6.667
NC_035093.1	67622463	.	C	T	.	.	MAF_INRAE=18.987;MAF_USDA=33.333
NC_035093.1	67622582	.	G	A	.	.	MAF_INRAE=46.835;MAF_USDA=41.071
NC_035093.1	67622646	.	C	G	.	.	MAF_INRAE=40.833;MAF_USDA=17.857
NC_035093.1	67622654	.	T	A	.	.	MAF_USDA=45.833
NC_035093.1	67622699	.	C	A	.	.	MAF_USDA=1.667
NC_035093.1	67622733	.	C	A	.	.	MAF_USDA=1.667
NC_035093.1	67622794	.	G	T	.	.	MAF_INRAE=49.367;MAF_USDA=46.429
NC_035093.1	67622848	.	G	A	.	.	MAF_USDA=3.279
NC_035093.1	67622861	.	T	G	.	.	MAF_INRAE=19.62;MAF_USDA=34.118
NC_035093.1	67622891	.	C	T	.	.	MAF_USDA=38.235
NC_035093.1	67622893	.	T	C	.	.	MAF_USDA=38.235
NC_035093.1	67622894	.	G	C	.	.	MAF_USDA=38.235
NC_035093.1	67622895	.	T	C	.	.	MAF_USDA=38.824
NC_035093.1	67623083	.	T	C	.	.	MAF_INRAE=12.658;MAF_USDA=35.294
NC_035093.1	67623101	.	C	A	.	.	MAF_INRAE=6.962;MAF_USDA=9.836
NC_035093.1	67623148	.	C	T	.	.	MAF_INRAE=12.025;MAF_USDA=32.941
NC_035093.1	67623192	.	A	T	.	.	MAF_INRAE=12.025;MAF_USDA=32.353
NC_035093.1	67623209	.	C	T	.	.	MAF_INRAE=12.025;MAF_USDA=16.667
NC_035093.1	67623215	.	C	A	.	.	MAF_USDA=3.279
NC_035093.1	67623222	.	A	C	.	.	MAF_INRAE=12.025;MAF_USDA=5.294
NC_035093.1	67623240	.	T	C	.	.	MAF_INRAE=27.848;MAF_USDA=31.765
NC_035093.1	67623250	.	C	G	.	.	MAF_INRAE=46.835;MAF_USDA=32.353
NC_035093.1	67623255	.	A	G	.	.	MAF_INRAE=26.316;MAF_USDA=26.471
NC_035093.1	67623259	.	G	A	.	.	MAF_USDA=34.118
NC_035093.1	67623270	.	C	T	.	.	MAF_INRAE=36.842;MAF_USDA=38.69
NC_035093.1	67623271	.	C	T	.	.	MAF_USDA=38.69
NC_035093.1	67623272	.	C	G	.	.	MAF_USDA=38.095
NC_035093.1	67623290	.	C	G	.	.	MAF_USDA=38.824
NC_035093.1	67623305	.	C	T	.	.	MAF_USDA=42.683
NC_035093.1	67623307	.	A	C	.	.	MAF_USDA=45.69
NC_035093.1	67623336	.	T	C	.	.	MAF_USDA=36.747
NC_035093.1	67623362	.	G	A	.	.	MAF_INRAE=21.053
NC_035093.1	67623412	.	G	A	.	.	MAF_INRAE=12.025;MAF_USDA=33.529
NC_035093.1	67623425	.	G	A	.	.	MAF_INRAE=6.962;MAF_USDA=31.765
NC_035093.1	67623516	.	T	C	.	.	MAF_INRAE=12.025;MAF_USDA=32.353
NC_035093.1	67623527	.	T	G	.	.	MAF_INRAE=12.658;MAF_USDA=31.765
NC_035093.1	67623578	.	G	A	.	.	MAF_INRAE=12.025;MAF_USDA=32.941
NC_035093.1	67623587	.	T	G	.	.	MAF_INRAE=36.842;MAF_USDA=40.164
NC_035093.1	67623625	.	G	A	.	.	MAF_INRAE=5.063;MAF_USDA=2.459
NC_035093.1	67623629	.	G	T	.	.	MAF_INRAE=27.848;MAF_USDA=32.941
NC_035093.1	67623659	.	T	G	.	.	MAF_INRAE=3.333;MAF_USDA=4.118
NC_035093.1	67623795	.	C	T	.	.	MAF_INRAE=6.962;MAF_USDA=7.377
NC_035093.1	67623818	.	C	G	.	.	MAF_INRAE=5.063;MAF_USDA=2.459
NC_035093.1	67623819	.	A	C	.	.	MAF_INRAE=1.667;MAF_USDA=2.459
NC_035093.1	67623820	.	C	T	.	.	MAF_INRAE=12.658;MAF_USDA=4.706
NC_035093.1	67623848	.	C	A	.	.	MAF_USDA=3.279
NC_035093.1	67623860	.	T	C	.	.	MAF_INRAE=21.053
NC_035093.1	67623893	.	A	G	.	.	MAF_INRAE=39.873;MAF_USDA=44.118
NC_035093.1	67623894	.	C	A	.	.	MAF_INRAE=34.167;MAF_USDA=43.529
NC_035093.1	67623900	.	T	A	.	.	MAF_INRAE=39.873;MAF_USDA=38.235
NC_035093.1	67623922	.	C	T,G	.	.	MAF_INRAE=36.842
NC_035093.1	67623984	.	T	C	.	.	MAF_USDA=25.294
NC_035093.1	67624030	.	T	G	.	.	MAF_USDA=31.176
NC_035093.1	67624047	.	C	T	.	.	MAF_USDA=17.059
NC_035093.1	67624073	.	C	A	.	.	MAF_USDA=20.833
NC_035093.1	67624074	.	C	T	.	.	MAF_USDA=20.833
NC_035093.1	67624079	.	C	A	.	.	MAF_USDA=20.833
NC_035093.1	67624082	.	A	G	.	.	MAF_USDA=2.083
NC_035093.1	67624110	.	C	T	.	.	MAF_USDA=45.882
NC_035093.1	67624120	.	G	A	.	.	MAF_INRAE=15.789;MAF_USDA=39.412
NC_035093.1	67624134	.	A	C	.	.	MAF_USDA=47.647
NC_035093.1	67624159	.	T	G	.	.	MAF_USDA=17.647
NC_035093.1	67624178	.	A	C	.	.	MAF_INRAE=21.053;MAF_USDA=1.765
NC_035093.1	67624190	.	A	G	.	.	MAF_INRAE=15.789;MAF_USDA=5.294
NC_035093.1	67624217	.	G	A	.	.	MAF_INRAE=26.582;MAF_USDA=49.412
NC_035093.1	67624242	.	G	C	.	.	MAF_INRAE=26.316;MAF_USDA=33.333
NC_035093.1	67624262	.	T	G	.	.	MAF_USDA=24.118
NC_035093.1	67624408	.	G	A	.	.	MAF_INRAE=6.962
NC_035093.1	67624415	.	C	T	.	.	MAF_USDA=4.098
NC_035093.1	67624433	.	C	A	.	.	MAF_INRAE=12.025;MAF_USDA=10.656
NC_035093.1	67624509	.	A	G	.	.	MAF_INRAE=3.333;MAF_USDA=4.118
NC_035093.1	67624519	.	C	G	.	.	MAF_INRAE=38.333;MAF_USDA=5.294
NC_035093.1	67624521	.	A	G	.	.	MAF_INRAE=12.025;MAF_USDA=2.459
NC_035093.1	67624530	.	C	A	.	.	MAF_INRAE=21.053
NC_035093.1	67624558	.	T	C	.	.	MAF_INRAE=33.544;MAF_USDA=39.412
NC_035093.1	67624577	.	A	G	.	.	MAF_USDA=1.639
NC_035093.1	67624591	.	G	T	.	.	MAF_INRAE=6.962;MAF_USDA=9.016
NC_035093.1	67624599	.	C	A	.	.	MAF_INRAE=28.481;MAF_USDA=15.882
NC_035093.1	67624633	.	A	C	.	.	MAF_INRAE=21.519;MAF_USDA=12.353
NC_035093.1	67624724	.	T	C	.	.	MAF_INRAE=27.848;MAF_USDA=14.706
NC_035093.1	67624823	.	T	A	.	.	MAF_INRAE=49.167;MAF_USDA=28.235
NC_035093.1	67624871	.	C	T	.	.	MAF_INRAE=19.62;MAF_USDA=47.647
NC_035093.1	67624922	.	A	C	.	.	MAF_INRAE=34.81;MAF_USDA=38.235
NC_035093.1	67624986	.	G	A	.	.	MAF_USDA=1.639
NC_035093.1	67625000	.	G	T	.	.	MAF_USDA=1.639
NC_035093.1	67625073	.	C	A	.	.	MAF_USDA=8.824
NC_035093.1	67625102	.	A	T	.	.	MAF_USDA=11.176
NC_035093.1	67625294	.	G	A	.	.	MAF_INRAE=3.333;MAF_USDA=3.529
NC_035093.1	67625310	.	A	T	.	.	MAF_USDA=2.353
NC_035093.1	67625391	.	T	G	.	.	MAF_USDA=3.279
NC_035093.1	67625396	.	C	T	.	.	MAF_INRAE=31.646;MAF_USDA=12.941
NC_035093.1	67625487	.	G	T	.	.	MAF_INRAE=44.937;MAF_USDA=38.235
NC_035093.1	67625526	.	T	A	.	.	MAF_USDA=3.279
NC_035093.1	67625632	.	T	C	.	.	MAF_USDA=8.824
NC_035093.1	67625703	.	A	T	.	.	MAF_USDA=3.529
NC_035093.1	67625824	.	T	A	.	.	MAF_USDA=1.639
NC_035093.1	67625850	.	C	T	.	.	MAF_INRAE=25.949;MAF_USDA=11.765
NC_035093.1	67625853	.	C	T	.	.	MAF_INRAE=40.0;MAF_USDA=35.882
NC_035093.1	67625892	.	C	T	.	.	MAF_USDA=2.083
NC_035093.1	67625912	.	G	A	.	.	MAF_INRAE=42.5;MAF_USDA=36.471
NC_035093.1	67625917	.	G	C	.	.	MAF_USDA=45.833
NC_035093.1	67625918	.	C	G	.	.	MAF_INRAE=3.333;MAF_USDA=4.167
NC_035093.1	67625948	.	C	G	.	.	MAF_INRAE=43.333;MAF_USDA=45.833
NC_035093.1	67625952	.	A	T	.	.	MAF_INRAE=43.333;MAF_USDA=45.833
NC_035093.1	67625953	.	C	T	.	.	MAF_USDA=4.167
NC_035093.1	67625958	.	T	C	.	.	MAF_USDA=2.083
NC_035093.1	67625989	.	A	G	.	.	MAF_INRAE=32.5;MAF_USDA=12.5
NC_035093.1	67625992	.	A	T	.	.	MAF_INRAE=33.333;MAF_USDA=43.75
NC_035093.1	67626005	.	G	A	.	.	MAF_INRAE=32.5;MAF_USDA=43.75
NC_035093.1	67626059	.	G	A	.	.	MAF_INRAE=30.0;MAF_USDA=45.833
NC_035093.1	67626262	.	G	A	.	.	MAF_INRAE=13.333;MAF_USDA=8.333
NC_035093.1	67626298	.	A	G	.	.	MAF_INRAE=48.734;MAF_USDA=45.238
NC_035093.1	67626301	.	G	A	.	.	MAF_INRAE=37.5;MAF_USDA=22.917
NC_035093.1	67626332	.	T	C	.	.	MAF_USDA=5.357
NC_035093.1	67626334	.	C	T	.	.	MAF_USDA=5.357
NC_035093.1	67626376	.	C	T	.	.	MAF_INRAE=32.911;MAF_USDA=24.706
NC_035093.1	67626385	.	A	G	.	.	MAF_USDA=14.118
NC_035093.1	67626427	.	G	C	.	.	MAF_INRAE=32.278;MAF_USDA=25.882
NC_035093.1	67626442	.	G	A	.	.	MAF_INRAE=26.582;MAF_USDA=15.294
NC_035093.1	67626512	.	T	C	.	.	MAF_USDA=2.459
NC_035093.1	67626594	.	G	A	.	.	MAF_USDA=31.25
NC_035093.1	67626630	.	A	G	.	.	MAF_INRAE=6.329;MAF_USDA=30.0
NC_035093.1	67626634	.	A	T	.	.	MAF_USDA=2.459
NC_035093.1	67626674	.	T	G	.	.	MAF_INRAE=10.526;MAF_USDA=2.353
NC_035093.1	67626680	.	C	A	.	.	MAF_INRAE=42.5;MAF_USDA=9.412
NC_035093.1	67626730	.	G	A	.	.	MAF_USDA=29.167
NC_035093.1	67626735	.	T	C	.	.	MAF_USDA=29.167
NC_035093.1	67626736	.	A	G	.	.	MAF_USDA=2.459
NC_035093.1	67626738	.	A	C	.	.	MAF_USDA=9.412
NC_035093.1	67626741	.	T	A	.	.	MAF_USDA=29.167
NC_035093.1	67626761	.	G	T	.	.	MAF_INRAE=5.833;MAF_USDA=7.059
NC_035093.1	67626765	.	T	C	.	.	MAF_INRAE=5.833;MAF_USDA=7.059
NC_035093.1	67626769	.	G	A	.	.	MAF_INRAE=3.797
NC_035093.1	67626770	.	C	T	.	.	MAF_INRAE=5.833;MAF_USDA=7.059
NC_035093.1	67626790	.	A	C	.	.	MAF_INRAE=6.962
NC_035093.1	67626806	.	C	A	.	.	MAF_USDA=1.639
NC_035093.1	67626832	.	C	T	.	.	MAF_INRAE=5.696;MAF_USDA=27.059
NC_035093.1	67626891	.	C	A	.	.	MAF_INRAE=29.747;MAF_USDA=28.235
NC_035093.1	67626896	.	A	G	.	.	MAF_INRAE=42.5;MAF_USDA=7.647
NC_035093.1	67626935	.	G	T	.	.	MAF_INRAE=37.342;MAF_USDA=27.059
NC_035093.1	67627026	.	C	A	.	.	MAF_USDA=2.459
NC_035093.1	67627030	.	T	A	.	.	MAF_USDA=18.033
NC_035093.1	67627038	.	T	G	.	.	MAF_USDA=18.824
NC_035093.1	67627039	.	A	C	.	.	MAF_USDA=1.639
NC_035093.1	67627045	.	G	T	.	.	MAF_USDA=4.098
NC_035093.1	67627072	.	G	A	.	.	MAF_INRAE=15.789;MAF_USDA=2.459
NC_035093.1	67627132	.	A	G	.	.	MAF_USDA=1.639
NC_035093.1	67627171	.	G	T	.	.	MAF_USDA=12.941
NC_035093.1	67627204	.	G	T	.	.	MAF_INRAE=5.063;MAF_USDA=3.333
NC_035093.1	67627223	.	G	T	.	.	MAF_USDA=11.31
NC_035093.1	67627250	.	A	T	.	.	MAF_USDA=8.824
NC_035093.1	67627269	.	T	G	.	.	MAF_USDA=4.918
NC_035093.1	67627299	.	C	A	.	.	MAF_INRAE=10.526
NC_035093.1	67627300	.	A	C	.	.	MAF_USDA=2.459
NC_035093.1	67627340	.	T	C	.	.	MAF_USDA=24.706
NC_035093.1	67627373	.	G	A	.	.	MAF_INRAE=6.329;MAF_USDA=6.25
NC_035093.1	67627422	.	A	G	.	.	MAF_USDA=8.333
NC_035093.1	67627429	.	T	A	.	.	MAF_INRAE=3.797
NC_035093.1	67627430	.	A	C	.	.	MAF_INRAE=5.0;MAF_USDA=6.548
NC_035093.1	67627519	.	G	A	.	.	MAF_INRAE=3.333;MAF_USDA=4.167
NC_035093.1	67627531	.	G	T	.	.	MAF_USDA=4.918
NC_035093.1	67627658	.	T	C	.	.	MAF_INRAE=38.608;MAF_USDA=12.353
NC_035093.1	67627749	.	T	A	.	.	MAF_USDA=8.824
NC_035093.1	67627843	.	T	G	.	.	MAF_USDA=4.167
NC_035093.1	67627860	.	G	T	.	.	MAF_INRAE=4.167;MAF_USDA=2.459
NC_035093.1	67627878	.	G	T	.	.	MAF_INRAE=17.089;MAF_USDA=22.941
NC_035093.1	67627892	.	A	T	.	.	MAF_INRAE=42.5;MAF_USDA=10.0
NC_035093.1	67627963	.	T	C	.	.	MAF_INRAE=42.405;MAF_USDA=18.235
NC_035093.1	67627998	.	T	C	.	.	MAF_INRAE=12.025;MAF_USDA=5.882
NC_035093.1	67628038	.	A	T	.	.	MAF_INRAE=2.5;MAF_USDA=14.754
NC_035093.1	67628039	.	A	C	.	.	MAF_USDA=2.459
NC_035093.1	67628049	.	G	T	.	.	MAF_USDA=2.459
NC_035093.1	67628057	.	C	T	.	.	MAF_INRAE=5.833;MAF_USDA=7.647
NC_035093.1	67628149	.	A	G	.	.	MAF_USDA=6.557
NC_035093.1	67628167	.	A	G	.	.	MAF_INRAE=5.833;MAF_USDA=8.235
NC_035093.1	67628357	.	A	G	.	.	MAF_USDA=1.639
NC_035093.1	67628374	.	C	A	.	.	MAF_INRAE=5.0;MAF_USDA=2.459
NC_035093.1	67628419	.	G	A	.	.	MAF_INRAE=5.263
NC_035093.1	67628425	.	T	A	.	.	MAF_INRAE=5.833;MAF_USDA=8.235
NC_035093.1	67628489	.	A	G	.	.	MAF_INRAE=5.833;MAF_USDA=7.059
NC_035093.1	67628523	.	A	G	.	.	MAF_INRAE=6.667;MAF_USDA=16.471
NC_035093.1	67628551	.	C	T	.	.	MAF_USDA=1.639
NC_035093.1	67628595	.	G	T	.	.	MAF_USDA=2.459
NC_035093.1	67628730	.	C	T	.	.	MAF_INRAE=5.833;MAF_USDA=8.235
NC_035093.1	67628731	.	A	G	.	.	MAF_INRAE=5.833;MAF_USDA=8.333
NC_035093.1	67628795	.	G	A	.	.	MAF_USDA=23.529
NC_035093.1	67628931	.	A	C	.	.	MAF_USDA=1.639
NC_035093.1	67628936	.	G	A	.	.	MAF_USDA=8.824
NC_035093.1	67628941	.	C	T	.	.	MAF_USDA=3.279
NC_035093.1	67628949	.	G	A	.	.	MAF_INRAE=5.833;MAF_USDA=8.235
NC_035093.1	67628967	.	C	A	.	.	MAF_INRAE=5.833;MAF_USDA=8.235
NC_035093.1	67629025	.	G	A	.	.	MAF_INRAE=5.263
NC_035093.1	67629051	.	A	G	.	.	MAF_INRAE=5.833;MAF_USDA=7.647
NC_035093.1	67629071	.	G	T	.	.	MAF_INRAE=5.833;MAF_USDA=7.647
NC_035093.1	67629074	.	G	A	.	.	MAF_USDA=1.639
NC_035093.1	67629091	.	T	A	.	.	MAF_INRAE=6.667;MAF_USDA=15.294
NC_035093.1	67629161	.	A	T	.	.	MAF_INRAE=5.833;MAF_USDA=8.235
NC_035093.1	67629193	.	A	T	.	.	MAF_INRAE=5.833;MAF_USDA=7.647
NC_035093.1	67629211	.	G	A	.	.	MAF_USDA=29.167
NC_035093.1	67629303	.	G	A	.	.	MAF_USDA=1.765
NC_035093.1	67629364	.	A	G	.	.	MAF_USDA=4.098
NC_035093.1	67629436	.	C	T	.	.	MAF_INRAE=12.025;MAF_USDA=6.471
NC_035093.1	67629474	.	C	A	.	.	MAF_INRAE=6.962;MAF_USDA=2.459
NC_035093.1	67629476	.	C	T	.	.	MAF_INRAE=22.152;MAF_USDA=38.235
NC_035093.1	67629485	.	A	G	.	.	MAF_INRAE=17.089;MAF_USDA=11.176
NC_035093.1	67629550	.	T	G	.	.	MAF_USDA=9.412
NC_035093.1	67629643	.	G	T	.	.	MAF_USDA=38.235
NC_035093.1	67629650	.	C	A	.	.	MAF_INRAE=17.089;MAF_USDA=11.765
NC_035093.1	67629668	.	C	T	.	.	MAF_USDA=18.824
NC_035093.1	67629683	.	T	A	.	.	MAF_INRAE=6.667;MAF_USDA=26.471
NC_035093.1	67629694	.	T	C	.	.	MAF_USDA=18.235
NC_035093.1	67629702	.	G	T	.	.	MAF_INRAE=6.667;MAF_USDA=21.311
NC_035093.1	67629704	.	A	T	.	.	MAF_INRAE=10.0
NC_035093.1	67629712	.	C	T	.	.	MAF_USDA=18.235
NC_035093.1	67629716	.	A	C	.	.	MAF_USDA=18.235
NC_035093.1	67629720	.	T	G	.	.	MAF_USDA=18.235
NC_035093.1	67629722	.	T	A	.	.	MAF_USDA=18.235
NC_035093.1	67629742	.	C	T	.	.	MAF_INRAE=6.667;MAF_USDA=26.471
NC_035093.1	67629747	.	G	A	.	.	MAF_INRAE=6.667;MAF_USDA=25.882
NC_035093.1	67629822	.	A	T	.	.	MAF_INRAE=22.152;MAF_USDA=34.706
NC_035093.1	67629893	.	A	T	.	.	MAF_INRAE=29.747;MAF_USDA=38.235
NC_035093.1	67629909	.	T	A	.	.	MAF_INRAE=6.667;MAF_USDA=27.647
NC_035093.1	67629912	.	G	A	.	.	MAF_USDA=17.059
NC_035093.1	67629978	.	G	A	.	.	MAF_USDA=4.167
NC_035093.1	67629989	.	G	T	.	.	MAF_USDA=17.059
NC_035093.1	67630023	.	T	C	.	.	MAF_INRAE=24.684;MAF_USDA=30.0
NC_035093.1	67630031	.	T	C	.	.	MAF_INRAE=24.684;MAF_USDA=20.588
NC_035093.1	67630035	.	C	T	.	.	MAF_INRAE=15.833;MAF_USDA=30.0
NC_035093.1	67630046	.	A	G	.	.	MAF_INRAE=24.684;MAF_USDA=30.0
NC_035093.1	67630052	.	G	A	.	.	MAF_INRAE=5.063
NC_035093.1	67630054	.	A	C	.	.	MAF_INRAE=15.833;MAF_USDA=21.176
NC_035093.1	67630088	.	G	T	.	.	MAF_INRAE=18.987;MAF_USDA=26.786
NC_035093.1	67630167	.	G	A	.	.	MAF_INRAE=12.658;MAF_USDA=20.0
NC_035093.1	67630184	.	C	T	.	.	MAF_USDA=2.459
NC_035093.1	67630247	.	A	T	.	.	MAF_INRAE=37.975;MAF_USDA=42.353
NC_035093.1	67630252	.	C	T	.	.	MAF_USDA=3.279
NC_035093.1	67630272	.	T	A	.	.	MAF_INRAE=44.304;MAF_USDA=27.976
NC_035093.1	67630380	.	A	G	.	.	MAF_INRAE=37.342;MAF_USDA=11.176
NC_035093.1	67630387	.	G	A	.	.	MAF_INRAE=7.595;MAF_USDA=8.824
NC_035093.1	67630433	.	A	G	.	.	MAF_INRAE=44.937;MAF_USDA=12.5
NC_035093.1	67630478	.	T	A	.	.	MAF_INRAE=3.333;MAF_USDA=2.459
NC_035093.1	67630548	.	T	C	.	.	MAF_INRAE=6.962
NC_035093.1	67630552	.	C	T	.	.	MAF_USDA=5.882
NC_035093.1	67630654	.	A	T	.	.	MAF_INRAE=5.263
NC_035093.1	67630669	.	G	T	.	.	MAF_INRAE=10.526;MAF_USDA=4.118
NC_035093.1	67630719	.	T	C	.	.	MAF_USDA=3.279
NC_035093.1	67630725	.	A	T	.	.	MAF_USDA=8.824
NC_035093.1	67630839	.	A	C	.	.	MAF_INRAE=6.962
NC_035093.1	67630893	.	C	T	.	.	MAF_INRAE=5.263
NC_035093.1	67630953	.	G	A	.	.	MAF_INRAE=43.671;MAF_USDA=22.024
NC_035093.1	67630963	.	G	A	.	.	MAF_INRAE=6.962
NC_035093.1	67631122	.	C	G	.	.	MAF_INRAE=6.962
NC_035093.1	67631137	.	T	A	.	.	MAF_INRAE=21.053
NC_035093.1	67631223	.	A	T	.	.	MAF_INRAE=10.526
NC_035093.1	67632970	.	C	A	.	.	MAF_INRAE=44.937;MAF_USDA=24.118
NC_035093.1	67632972	.	C	T	.	.	MAF_INRAE=11.667;MAF_USDA=6.25
NC_035093.1	67633029	.	A	T	.	.	MAF_USDA=43.75
NC_035093.1	67633051	.	C	A	.	.	MAF_INRAE=21.053
NC_035093.1	67633067	.	C	T	.	.	MAF_INRAE=6.962
NC_035093.1	67633088	.	T	G	.	.	MAF_INRAE=46.835;MAF_USDA=30.588
NC_035093.1	67633104	.	A	C	.	.	MAF_USDA=7.377
NC_035093.1	67633115	.	T	G	.	.	MAF_USDA=3.279
NC_035093.1	67633145	.	T	G	.	.	MAF_INRAE=46.667;MAF_USDA=30.588
NC_035093.1	67633169	.	A	G	.	.	MAF_INRAE=46.667;MAF_USDA=31.176
NC_035093.1	67633194	.	C	T	.	.	MAF_INRAE=46.667;MAF_USDA=30.588
NC_035093.1	67633205	.	G	T	.	.	MAF_INRAE=46.667;MAF_USDA=30.588
NC_035093.1	67633212	.	G	T	.	.	MAF_USDA=2.083
NC_035093.1	67633214	.	A	G	.	.	MAF_USDA=3.279
NC_035093.1	67633273	.	A	T	.	.	MAF_USDA=2.459
NC_035093.1	67633306	.	A	T	.	.	MAF_INRAE=44.167;MAF_USDA=47.059
NC_035093.1	67633309	.	T	G	.	.	MAF_INRAE=42.5;MAF_USDA=29.412
NC_035093.1	67633664	.	A	G	.	.	MAF_USDA=31.25
NC_035093.1	67633751	.	G	A	.	.	MAF_USDA=22.951
NC_035093.1	67633759	.	C	G	.	.	MAF_USDA=27.059
NC_035093.1	67633828	.	G	A	.	.	MAF_USDA=7.647
NC_035093.1	67633834	.	T	C	.	.	MAF_USDA=1.639
NC_035093.1	67633875	.	C	T	.	.	MAF_USDA=33.333
NC_035093.1	67633892	.	C	T	.	.	MAF_USDA=2.459
NC_035093.1	67633899	.	G	T	.	.	MAF_INRAE=12.5
NC_035093.1	67633906	.	A	T	.	.	MAF_USDA=2.459
NC_035093.1	67633907	.	C	T	.	.	MAF_USDA=20.833
NC_035093.1	67633940	.	C	T	.	.	MAF_USDA=13.934
NC_035093.1	67633949	.	G	C	.	.	MAF_USDA=5.882
NC_035093.1	67633955	.	CCCTGTCTGTGGTAAAT	CCCTGTCTGTGGTAAAC	.	.	MAF_USDA=41.667
NC_035093.1	67634944	.	A	G	.	.	MAF_USDA=12.5
NC_035093.1	67634947	.	T	G	.	.	MAF_USDA=13.69
NC_035093.1	67634984	.	G	A	.	.	MAF_USDA=43.75
NC_035093.1	67635032	.	T	C	.	.	MAF_USDA=2.542
NC_035093.1	67635037	.	T	G	.	.	MAF_USDA=2.5
NC_035093.1	67635039	.	A	C	.	.	MAF_USDA=43.75
NC_035093.1	67635091	.	C	T	.	.	MAF_USDA=1.639
NC_035093.1	67635260	.	A	G	.	.	MAF_USDA=38.636
NC_035093.1	67635291	.	G	A	.	.	MAF_USDA=21.739
NC_035093.1	67638807	.	A	T	.	.	MAF_USDA=1.639
NC_035093.1	67638894	.	T	C	.	.	MAF_INRAE=3.797
NC_035093.1	67639000	.	A	T	.	.	MAF_INRAE=6.962
NC_035093.1	67639016	.	A	G	.	.	MAF_INRAE=37.975;MAF_USDA=10.0
NC_035093.1	67639028	.	T	G	.	.	MAF_USDA=1.639
NC_035093.1	67639036	.	T	G	.	.	MAF_INRAE=10.526;MAF_USDA=4.118
NC_035093.1	67639072	.	A	C	.	.	MAF_INRAE=45.57;MAF_USDA=22.353
NC_035093.1	67639083	.	A	G	.	.	MAF_INRAE=7.595;MAF_USDA=12.353
NC_035093.1	67639152	.	C	T	.	.	MAF_INRAE=44.937;MAF_USDA=43.75
NC_035093.1	67639223	.	T	C	.	.	MAF_INRAE=45.57;MAF_USDA=31.176
NC_035093.1	67639238	.	G	A	.	.	MAF_INRAE=45.57;MAF_USDA=30.588
NC_035093.1	67639249	.	G	A	.	.	MAF_INRAE=45.57;MAF_USDA=31.176
NC_035093.1	67639315	.	G	A	.	.	MAF_INRAE=47.368;MAF_USDA=30.588
NC_035093.1	67639318	.	T	A	.	.	MAF_USDA=30.588
NC_035093.1	67639361	.	C	A	.	.	MAF_USDA=4.098
NC_035093.1	67639395	.	G	C	.	.	MAF_USDA=4.098
NC_035093.1	67639425	.	C	T	.	.	MAF_INRAE=5.063;MAF_USDA=1.639
NC_035093.1	67639491	.	T	C	.	.	MAF_INRAE=6.667;MAF_USDA=8.235
NC_035093.1	67639568	.	C	T	.	.	MAF_INRAE=45.57;MAF_USDA=30.588
NC_035093.1	67639570	.	T	A	.	.	MAF_USDA=8.824
NC_035093.1	67639579	.	G	T	.	.	MAF_USDA=7.059
NC_035093.1	67639690	.	T	A	.	.	MAF_INRAE=47.368;MAF_USDA=22.353
NC_035093.1	67639782	.	A	C	.	.	MAF_USDA=2.459
NC_035093.1	67639817	.	A	G	.	.	MAF_INRAE=48.101;MAF_USDA=21.765
NC_035093.1	67639957	.	C	G	.	.	MAF_INRAE=3.333;MAF_USDA=5.882
NC_035093.1	67640029	.	T	G	.	.	MAF_USDA=2.459
NC_035093.1	67640045	.	A	G	.	.	MAF_INRAE=10.0
NC_035093.1	67640052	.	A	G	.	.	MAF_INRAE=6.962;MAF_USDA=6.557
NC_035093.1	67640061	.	A	C	.	.	MAF_USDA=8.824
NC_035093.1	67640062	.	A	C	.	.	MAF_USDA=3.279
NC_035093.1	67640140	.	G	A	.	.	MAF_USDA=1.639
NC_035093.1	67640181	.	C	A	.	.	MAF_USDA=1.639
NC_035093.1	67640237	.	C	A	.	.	MAF_INRAE=46.835;MAF_USDA=30.0
NC_035093.1	67640357	.	A	T	.	.	MAF_USDA=29.167
NC_035093.1	67640397	.	T	C	.	.	MAF_INRAE=6.329;MAF_USDA=7.377
NC_035093.1	67640453	.	C	A	.	.	MAF_INRAE=6.962;MAF_USDA=13.115
NC_035093.1	67640488	.	G	A	.	.	MAF_USDA=29.167
NC_035093.1	67640567	.	T	G	.	.	MAF_INRAE=10.526;MAF_USDA=5.294
NC_035093.1	67640741	.	G	A	.	.	MAF_USDA=41.176
NC_035093.1	67640757	.	G	T	.	.	MAF_USDA=4.706
NC_035093.1	67640796	.	T	A	.	.	MAF_USDA=6.25
NC_035093.1	67642641	.	T	G	.	.	MAF_INRAE=7.595;MAF_USDA=5.882
NC_035093.1	67642715	.	G	A	.	.	MAF_INRAE=37.975
NC_035093.1	67642722	.	G	T	.	.	MAF_INRAE=6.962
NC_035093.1	67642784	.	T	C	.	.	MAF_USDA=1.639
NC_035093.1	67642809	.	G	T	.	.	MAF_INRAE=21.053
NC_035093.1	67642858	.	T	A	.	.	MAF_USDA=1.639
NC_035093.1	67642862	.	T	C	.	.	MAF_USDA=1.639
NC_035093.1	67642873	.	G	C	.	.	MAF_INRAE=10.526;MAF_USDA=4.118
NC_035093.1	67642980	.	T	G	.	.	MAF_USDA=18.235
NC_035093.1	67642990	.	T	C	.	.	MAF_USDA=11.475
NC_035093.1	67642993	.	A	T	.	.	MAF_INRAE=1.667;MAF_USDA=1.639
NC_035093.1	67643007	.	TA	TG	.	.	MAF_USDA=29.167
NC_035093.1	67643023	.	A	T	.	.	MAF_USDA=2.459
NC_035093.1	67643028	.	T	C	.	.	MAF_USDA=12.941
NC_035093.1	67643045	.	T	C	.	.	MAF_USDA=8.197
NC_035093.1	67643070	.	C	A	.	.	MAF_USDA=8.824
NC_035093.1	67643154	.	C	T	.	.	MAF_USDA=17.647
NC_035093.1	67643166	.	G	T	.	.	MAF_USDA=2.5
NC_035093.1	67643191	.	T	C	.	.	MAF_USDA=2.459
NC_035093.1	67643208	.	T	C	.	.	MAF_USDA=2.459
NC_035093.1	67643220	.	G	T	.	.	MAF_INRAE=10.0;MAF_USDA=6.25
NC_035093.1	67643303	.	C	T	.	.	MAF_INRAE=5.263;MAF_USDA=6.25
NC_035093.1	67643322	.	A	C	.	.	MAF_USDA=4.918
NC_035093.1	67643371	.	G	A	.	.	MAF_USDA=2.459
NC_035093.1	67643399	.	G	A	.	.	MAF_USDA=29.167
NC_035093.1	67643468	.	C	G	.	.	MAF_USDA=1.639
NC_035093.1	67643480	.	C	T	.	.	MAF_USDA=46.471
NC_035093.1	67643501	.	A	G	.	.	MAF_USDA=50.0
NC_035093.1	67644028	.	C	T	.	.	MAF_INRAE=10.526;MAF_USDA=8.333
NC_035093.1	67644058	.	C	T	.	.	MAF_USDA=1.639
NC_035093.1	67644066	.	C	T	.	.	MAF_USDA=4.098
NC_035093.1	67644099	.	T	C	.	.	MAF_USDA=4.118
NC_035093.1	67644149	.	A	T	.	.	MAF_USDA=1.639
NC_035093.1	67644199	.	T	A	.	.	MAF_INRAE=6.329;MAF_USDA=5.738
NC_035093.1	67644207	.	C	T	.	.	MAF_USDA=2.459
NC_035093.1	67644211	.	C	A	.	.	MAF_INRAE=21.053
NC_035093.1	67644225	.	G	A	.	.	MAF_INRAE=5.263;MAF_USDA=6.25
NC_035093.1	67644245	.	T	A	.	.	MAF_USDA=2.459
NC_035093.1	67644285	.	G	T	.	.	MAF_USDA=8.824
NC_035093.1	67644346	.	G	A	.	.	MAF_INRAE=14.557;MAF_USDA=19.412
NC_035093.1	67644471	.	T	A	.	.	MAF_USDA=1.639
NC_035093.1	67644516	.	G	A	.	.	MAF_USDA=2.381
NC_035093.1	67644573	.	C	T	.	.	MAF_USDA=3.279
NC_035093.1	67644611	.	A	G	.	.	MAF_INRAE=36.709;MAF_USDA=27.647
NC_035093.1	67644639	.	T	C	.	.	MAF_INRAE=9.167
NC_035093.1	67644759	.	T	C	.	.	MAF_USDA=12.353
NC_035093.1	67644761	.	A	C	.	.	MAF_USDA=11.176
NC_035093.1	67644815	.	T	C	.	.	MAF_USDA=3.279
NC_035093.1	67644827	.	G	T	.	.	MAF_USDA=3.279
NC_035093.1	67644949	.	T	C	.	.	MAF_INRAE=15.789
NC_035093.1	67644966	.	C	T	.	.	MAF_USDA=1.639
NC_035093.1	67644993	.	C	T	.	.	MAF_USDA=1.639
NC_035093.1	67645017	.	C	A	.	.	MAF_USDA=7.059
NC_035093.1	67645057	.	C	T	.	.	MAF_USDA=1.639
NC_035093.1	67645058	.	C	T	.	.	MAF_USDA=10.588
NC_035093.1	67645308	.	G	A	.	.	MAF_USDA=5.738
NC_035093.1	67645352	.	G	A	.	.	MAF_USDA=2.353
NC_035093.1	67645391	.	T	G	.	.	MAF_INRAE=3.797
NC_035093.1	67645424	.	C	T	.	.	MAF_INRAE=5.263
NC_035093.1	67645425	.	G	T	.	.	MAF_USDA=1.639
NC_035093.1	67645426	.	C	T	.	.	MAF_USDA=1.639
NC_035093.1	67645445	.	G	A	.	.	MAF_USDA=1.639
NC_035093.1	67645484	.	T	A	.	.	MAF_INRAE=5.0;MAF_USDA=7.647
NC_035093.1	67645561	.	C	A	.	.	MAF_INRAE=10.759;MAF_USDA=31.765
NC_035093.1	67645586	.	T	C	.	.	MAF_USDA=3.279
NC_035093.1	67645598	.	T	G	.	.	MAF_INRAE=10.833;MAF_USDA=29.167
NC_035093.1	67645720	.	C	A	.	.	MAF_USDA=4.918
NC_035093.1	67645790	.	T	C	.	.	MAF_USDA=4.878
NC_035093.1	67645796	.	G	A	.	.	MAF_INRAE=1.667;MAF_USDA=6.667
NC_035093.1	67645936	.	T	G	.	.	MAF_USDA=2.459
NC_035093.1	67645977	.	A	C	.	.	MAF_USDA=4.098
NC_035093.1	67646104	.	C	G	.	.	MAF_INRAE=4.43
NC_035093.1	67646338	.	G	A	.	.	MAF_USDA=1.667
NC_035093.1	67648735	.	T	C	.	.	MAF_INRAE=21.053;MAF_USDA=2.353
NC_035093.1	67648866	.	T	C	.	.	MAF_INRAE=5.263
NC_035093.1	67648919	.	G	A	.	.	MAF_INRAE=21.053;MAF_USDA=2.083
NC_035093.1	67649184	.	G	A	.	.	MAF_USDA=1.639
NC_035093.1	67649249	.	C	T	.	.	MAF_USDA=1.639
NC_035093.1	67649260	.	T	C	.	.	MAF_USDA=18.235
NC_035093.1	67649278	.	A	G	.	.	MAF_INRAE=40.833;MAF_USDA=31.765
NC_035093.1	67649283	.	C	T	.	.	MAF_INRAE=6.962
NC_035093.1	67649299	.	T	A	.	.	MAF_INRAE=48.734;MAF_USDA=29.167
NC_035093.1	67649311	.	A	C	.	.	MAF_INRAE=7.595
NC_035093.1	67649346	.	G	T	.	.	MAF_INRAE=11.667;MAF_USDA=9.016
NC_035093.1	67649405	.	C	T	.	.	MAF_USDA=1.639
NC_035093.1	67649406	.	G	T	.	.	MAF_USDA=3.279
NC_035093.1	67649411	.	T	A	.	.	MAF_INRAE=20.833;MAF_USDA=44.706
NC_035093.1	67649436	.	T	A	.	.	MAF_INRAE=7.595
NC_035093.1	67649437	.	G	T	.	.	MAF_USDA=1.639
NC_035093.1	67649485	.	G	A	.	.	MAF_USDA=5.882
NC_035093.1	67649539	.	T	C	.	.	MAF_INRAE=5.696;MAF_USDA=4.118
NC_035093.1	67649576	.	G	A	.	.	MAF_USDA=12.5
NC_035093.1	67649577	.	C	A	.	.	MAF_INRAE=6.962
NC_035093.1	67649652	.	A	T	.	.	MAF_USDA=3.279
NC_035093.1	67650467	.	T	A	.	.	MAF_INRAE=5.263
NC_035093.1	67650563	.	A	T	.	.	MAF_INRAE=5.063;MAF_USDA=4.706
NC_035093.1	67650692	.	T	A	.	.	MAF_USDA=1.639
NC_035093.1	67650729	.	C	T	.	.	MAF_INRAE=17.5;MAF_USDA=8.235
NC_035093.1	67650757	.	C	T	.	.	MAF_INRAE=5.696;MAF_USDA=12.941
NC_035093.1	67650771	.	C	A	.	.	MAF_USDA=2.459
NC_035093.1	67651031	.	G	C	.	.	MAF_INRAE=11.667;MAF_USDA=2.459
NC_035093.1	67651083	.	C	T	.	.	MAF_USDA=3.279
NC_035093.1	67651151	.	G	T	.	.	MAF_USDA=1.639
NC_035093.1	67651152	.	C	T	.	.	MAF_INRAE=13.333;MAF_USDA=12.295
NC_035093.1	67651158	.	A	T	.	.	MAF_INRAE=13.333;MAF_USDA=12.5
NC_035093.1	67651203	.	T	A	.	.	MAF_USDA=6.667
NC_035093.1	67651214	.	A	G	.	.	MAF_INRAE=46.203;MAF_USDA=23.214
NC_035093.1	67651216	.	A	T	.	.	MAF_INRAE=12.5
NC_035093.1	67651219	.	T	C	.	.	MAF_INRAE=20.253;MAF_USDA=17.262
NC_035093.1	67651249	.	A	G	.	.	MAF_INRAE=10.0;MAF_USDA=4.167
NC_035093.1	67651297	.	T	C	.	.	MAF_USDA=2.5
NC_035093.1	67651309	.	T	C	.	.	MAF_INRAE=42.405;MAF_USDA=27.059
NC_035093.1	67651440	.	G	A	.	.	MAF_INRAE=48.734;MAF_USDA=34.706
NC_035093.1	67651535	.	T	G	.	.	MAF_USDA=4.098
NC_035093.1	67651576	.	A	C	.	.	MAF_USDA=1.639
NC_035093.1	67651590	.	C	T	.	.	MAF_USDA=1.765
NC_035093.1	67651658	.	A	G	.	.	MAF_USDA=4.098
NC_035093.1	67651666	.	T	A	.	.	MAF_USDA=4.098
NC_035093.1	67651679	.	A	G	.	.	MAF_USDA=3.279
NC_035093.1	67651821	.	G	C	.	.	MAF_INRAE=18.333;MAF_USDA=4.706
NC_035093.1	67651826	.	C	G	.	.	MAF_INRAE=21.667;MAF_USDA=31.176
NC_035093.1	67651866	.	T	G	.	.	MAF_USDA=1.639
NC_035093.1	67651890	.	C	T	.	.	MAF_INRAE=20.833;MAF_USDA=28.235
NC_035093.1	67651953	.	T	A	.	.	MAF_INRAE=17.089;MAF_USDA=25.294
NC_035093.1	67652170	.	C	A	.	.	MAF_USDA=10.588
NC_035093.1	67652201	.	A	T	.	.	MAF_USDA=1.639
NC_035093.1	67652225	.	A	C	.	.	MAF_USDA=4.098
NC_035093.1	67652356	.	G	T	.	.	MAF_USDA=2.459
NC_035093.1	67652403	.	A	T	.	.	MAF_INRAE=43.671;MAF_USDA=47.917
NC_035093.1	67652524	.	G	A	.	.	MAF_INRAE=21.667;MAF_USDA=26.471
NC_035093.1	67652566	.	C	T	.	.	MAF_INRAE=46.667;MAF_USDA=47.917
NC_035093.1	67652585	.	T	C	.	.	MAF_USDA=15.294
NC_035093.1	67652605	.	C	T	.	.	MAF_INRAE=43.038;MAF_USDA=47.917
NC_035093.1	67652637	.	G	A	.	.	MAF_USDA=7.377
NC_035093.1	67652639	.	C	T	.	.	MAF_USDA=1.639
NC_035093.1	67652654	.	G	A	.	.	MAF_USDA=2.459
NC_035093.1	67652714	.	C	G	.	.	MAF_USDA=1.639
NC_035093.1	67652761	.	A	G	.	.	MAF_INRAE=6.962
NC_035093.1	67652789	.	G	A	.	.	MAF_USDA=1.639
NC_035093.1	67652827	.	A	G	.	.	MAF_INRAE=30.38;MAF_USDA=28.235
NC_035093.1	67652851	.	A	C	.	.	MAF_USDA=37.5
NC_035093.1	67652852	.	G	A	.	.	MAF_USDA=35.417
NC_035093.1	67652862	.	A	T	.	.	MAF_USDA=35.417
NC_035093.1	67653004	.	C	T	.	.	MAF_INRAE=44.304;MAF_USDA=35.294
NC_035093.1	67653058	.	G	A	.	.	MAF_INRAE=10.0
NC_035093.1	67653241	.	T	G	.	.	MAF_USDA=7.377
NC_035093.1	67653295	.	C	T	.	.	MAF_USDA=7.059
NC_035093.1	67653306	.	G	A	.	.	MAF_INRAE=43.038;MAF_USDA=34.706
NC_035093.1	67653308	.	G	C	.	.	MAF_INRAE=46.667;MAF_USDA=34.118
NC_035093.1	67653360	.	T	A	.	.	MAF_USDA=1.639
NC_035093.1	67653440	.	C	G	.	.	MAF_INRAE=44.304;MAF_USDA=30.0
NC_035093.1	67653441	.	A	G	.	.	MAF_INRAE=29.167;MAF_USDA=35.294
NC_035093.1	67653482	.	A	C	.	.	MAF_INRAE=44.304;MAF_USDA=35.294
NC_035093.1	67653497	.	G	A	.	.	MAF_INRAE=5.263
NC_035093.1	67653538	.	T	A	.	.	MAF_INRAE=43.671;MAF_USDA=35.294
NC_035093.1	67653577	.	T	G	.	.	MAF_INRAE=20.0;MAF_USDA=29.412
NC_035093.1	67653604	.	G	A	.	.	MAF_USDA=1.765
NC_035093.1	67653647	.	C	T	.	.	MAF_INRAE=44.304;MAF_USDA=35.294
NC_035093.1	67653746	.	C	T	.	.	MAF_USDA=11.176
NC_035093.1	67653753	.	C	T	.	.	MAF_USDA=11.176
NC_035093.1	67653809	.	A	T	.	.	MAF_INRAE=15.0;MAF_USDA=6.471
NC_035093.1	67653819	.	A	G	.	.	MAF_INRAE=5.263;MAF_USDA=18.235
NC_035093.1	67653871	.	C	T	.	.	MAF_USDA=4.098
NC_035093.1	67653911	.	T	G	.	.	MAF_INRAE=5.833;MAF_USDA=6.471
NC_035093.1	67653920	.	T	C	.	.	MAF_INRAE=5.833;MAF_USDA=6.471
NC_035093.1	67653933	.	A	C	.	.	MAF_INRAE=44.304;MAF_USDA=36.471
NC_035093.1	67653957	.	T	C	.	.	MAF_INRAE=18.333;MAF_USDA=4.706
NC_035093.1	67654055	.	C	T	.	.	MAF_USDA=1.639
NC_035093.1	67654067	.	A	G	.	.	MAF_INRAE=5.833;MAF_USDA=6.471
NC_035093.1	67654125	.	G	T	.	.	MAF_INRAE=15.833;MAF_USDA=14.118
NC_035093.1	67654156	.	C	T	.	.	MAF_INRAE=22.5;MAF_USDA=34.118
NC_035093.1	67654180	.	G	C	.	.	MAF_INRAE=44.304;MAF_USDA=29.412
NC_035093.1	67654232	.	T	C	.	.	MAF_INRAE=44.304;MAF_USDA=34.524
NC_035093.1	67654244	.	T	C	.	.	MAF_INRAE=44.304;MAF_USDA=33.333
NC_035093.1	67654266	.	G	T	.	.	MAF_USDA=4.167
NC_035093.1	67654306	.	G	T	.	.	MAF_INRAE=41.772;MAF_USDA=40.0
NC_035093.1	67654325	.	T	C	.	.	MAF_INRAE=15.19;MAF_USDA=4.118
NC_035093.1	67654381	.	A	G	.	.	MAF_INRAE=44.304;MAF_USDA=30.0
NC_035093.1	67654424	.	T	C	.	.	MAF_INRAE=43.671;MAF_USDA=34.118
NC_035093.1	67654431	.	A	T	.	.	MAF_INRAE=43.671;MAF_USDA=34.118
NC_035093.1	67654479	.	A	G	.	.	MAF_INRAE=5.833;MAF_USDA=6.471
NC_035093.1	67654516	.	G	C	.	.	MAF_USDA=4.918
NC_035093.1	67654581	.	C	A	.	.	MAF_USDA=3.279
NC_035093.1	67654588	.	A	T	.	.	MAF_INRAE=22.152;MAF_USDA=5.294
NC_035093.1	67654637	.	C	T	.	.	MAF_USDA=5.738
NC_035093.1	67654652	.	T	A	.	.	MAF_USDA=2.459
NC_035093.1	67654719	.	G	A	.	.	MAF_INRAE=44.304;MAF_USDA=32.353
NC_035093.1	67654769	.	G	A	.	.	MAF_USDA=1.639
NC_035093.1	67654770	.	C	G	.	.	MAF_INRAE=16.456;MAF_USDA=22.941
NC_035093.1	67654775	.	C	G	.	.	MAF_USDA=4.918
NC_035093.1	67654782	.	C	A	.	.	MAF_USDA=3.279
NC_035093.1	67654829	.	C	T	.	.	MAF_INRAE=11.667;MAF_USDA=9.412
NC_035093.1	67654881	.	C	T	.	.	MAF_INRAE=20.833;MAF_USDA=35.294
NC_035093.1	67654882	.	G	A	.	.	MAF_INRAE=3.797;MAF_USDA=3.529
NC_035093.1	67654885	.	C	T	.	.	MAF_USDA=4.098
NC_035093.1	67654919	.	C	A	.	.	MAF_INRAE=36.076;MAF_USDA=29.412
NC_035093.1	67655056	.	A	T	.	.	MAF_INRAE=39.873;MAF_USDA=42.353
NC_035093.1	67655059	.	G	T	.	.	MAF_USDA=1.639
NC_035093.1	67655111	.	G	T	.	.	MAF_INRAE=16.456;MAF_USDA=4.118
NC_035093.1	67655129	.	C	T	.	.	MAF_INRAE=44.304;MAF_USDA=38.824
NC_035093.1	67655155	.	A	T	.	.	MAF_INRAE=44.937;MAF_USDA=38.235
NC_035093.1	67655156	.	A	T	.	.	MAF_INRAE=49.167;MAF_USDA=38.235
NC_035093.1	67655157	.	A	G	.	.	MAF_INRAE=49.167;MAF_USDA=38.235
NC_035093.1	67655251	.	G	A	.	.	MAF_USDA=1.639
NC_035093.1	67655252	.	A	G	.	.	MAF_USDA=1.639
NC_035093.1	67655253	.	G	A	.	.	MAF_USDA=1.639
NC_035093.1	67655257	.	A	G	.	.	MAF_USDA=1.639
NC_035093.1	67655344	.	A	G	.	.	MAF_USDA=2.459
NC_035093.1	67655387	.	C	G	.	.	MAF_INRAE=39.873;MAF_USDA=43.529
NC_035093.1	67655452	.	T	A	.	.	MAF_INRAE=40.506;MAF_USDA=44.706
NC_035093.1	67655453	.	C	A	.	.	MAF_INRAE=31.667;MAF_USDA=43.529
NC_035093.1	67655460	.	C	T	.	.	MAF_INRAE=40.506;MAF_USDA=42.941
NC_035093.1	67655494	.	G	A	.	.	MAF_INRAE=44.937;MAF_USDA=34.706
NC_035093.1	67655531	.	T	C	.	.	MAF_INRAE=40.506;MAF_USDA=42.941
NC_035093.1	67655623	.	G	T	.	.	MAF_USDA=4.098
NC_035093.1	67655639	.	A	G	.	.	MAF_INRAE=5.263
NC_035093.1	67655684	.	T	G	.	.	MAF_INRAE=16.456;MAF_USDA=4.118
NC_035093.1	67655700	.	A	T	.	.	MAF_INRAE=16.456;MAF_USDA=4.118
NC_035093.1	67655709	.	A	T	.	.	MAF_USDA=3.279
NC_035093.1	67655718	.	A	G	.	.	MAF_INRAE=6.962
NC_035093.1	67655728	.	C	T	.	.	MAF_USDA=1.639
NC_035093.1	67655783	.	G	A	.	.	MAF_INRAE=7.595;MAF_USDA=14.118
NC_035093.1	67655800	.	A	G	.	.	MAF_INRAE=6.962
NC_035093.1	67655849	.	A	G	.	.	MAF_INRAE=18.333;MAF_USDA=4.706
NC_035093.1	67655918	.	C	A	.	.	MAF_INRAE=16.456;MAF_USDA=4.118
NC_035093.1	67655978	.	T	G	.	.	MAF_USDA=45.833
NC_035093.1	67655979	.	G	A	.	.	MAF_USDA=45.833
NC_035093.1	67655983	.	A	G	.	.	MAF_INRAE=49.167;MAF_USDA=45.833
NC_035093.1	67655991	.	C	T	.	.	MAF_INRAE=44.937;MAF_USDA=33.529
NC_035093.1	67656040	.	C	T	.	.	MAF_USDA=3.279
NC_035093.1	67656074	.	T	C	.	.	MAF_USDA=2.459
NC_035093.1	67656078	.	C	T	.	.	MAF_INRAE=41.139;MAF_USDA=42.353
NC_035093.1	67656111	.	A	G	.	.	MAF_INRAE=18.354;MAF_USDA=37.647
NC_035093.1	67656121	.	A	T	.	.	MAF_INRAE=18.333;MAF_USDA=10.588
NC_035093.1	67656219	.	C	A	.	.	MAF_INRAE=18.333;MAF_USDA=7.647
NC_035093.1	67656298	.	G	A	.	.	MAF_INRAE=37.975;MAF_USDA=31.765
NC_035093.1	67656323	.	G	A	.	.	MAF_USDA=2.083
NC_035093.1	67656338	.	G	A	.	.	MAF_INRAE=12.5;MAF_USDA=5.738
NC_035093.1	67656369	.	G	T	.	.	MAF_INRAE=41.139;MAF_USDA=39.412
NC_035093.1	67656397	.	G	A	.	.	MAF_INRAE=3.333;MAF_USDA=14.118
NC_035093.1	67656406	.	T	C	.	.	MAF_INRAE=2.5
NC_035093.1	67656609	.	G	A	.	.	MAF_INRAE=5.833;MAF_USDA=11.176
NC_035093.1	67656610	.	C	T	.	.	MAF_INRAE=16.667;MAF_USDA=10.0
NC_035093.1	67656638	.	A	T	.	.	MAF_INRAE=1.667;MAF_USDA=6.557
NC_035093.1	67656649	.	A	T	.	.	MAF_INRAE=18.333;MAF_USDA=4.706
NC_035093.1	67656671	.	C	T	.	.	MAF_USDA=1.639
NC_035093.1	67656732	.	T	C	.	.	MAF_INRAE=41.772;MAF_USDA=5.882
NC_035093.1	67656775	.	A	G	.	.	MAF_INRAE=5.833;MAF_USDA=8.824
NC_035093.1	67656877	.	T	C	.	.	MAF_INRAE=21.053
NC_035093.1	67656906	.	G	T	.	.	MAF_INRAE=45.57;MAF_USDA=30.0
NC_035093.1	67657005	.	C	T	.	.	MAF_USDA=1.639
NC_035093.1	67657037	.	A	T	.	.	MAF_INRAE=20.253;MAF_USDA=47.059
NC_035093.1	67657108	.	A	T	.	.	MAF_INRAE=1.667;MAF_USDA=4.762
NC_035093.1	67657109	.	G	A	.	.	MAF_INRAE=1.667;MAF_USDA=5.357
NC_035093.1	67657141	.	C	T	.	.	MAF_USDA=2.459
NC_035093.1	67657286	.	G	A	.	.	MAF_USDA=5.294
NC_035093.1	67657287	.	C	T	.	.	MAF_USDA=3.279
NC_035093.1	67657845	.	T	G	.	.	MAF_INRAE=10.526
NC_035093.1	67657894	.	A	C	.	.	MAF_USDA=1.639
NC_035093.1	67657898	.	G	T	.	.	MAF_USDA=3.279
NC_035093.1	67657957	.	G	A	.	.	MAF_INRAE=19.167;MAF_USDA=5.357
NC_035093.1	67657991	.	C	T	.	.	MAF_USDA=1.667
NC_035093.1	67657994	.	C	T	.	.	MAF_USDA=1.667
NC_035093.1	67658024	.	T	A	.	.	MAF_INRAE=10.759;MAF_USDA=35.882
NC_035093.1	67658029	.	A	C	.	.	MAF_USDA=8.197
NC_035093.1	67658044	.	G	C	.	.	MAF_USDA=1.639
NC_035093.1	67658118	.	G	A	.	.	MAF_USDA=1.639
NC_035093.1	67658137	.	C	T	.	.	MAF_INRAE=5.263
NC_035093.1	67658155	.	C	T	.	.	MAF_INRAE=21.053;MAF_USDA=1.639
NC_035093.1	67658169	.	G	A	.	.	MAF_USDA=1.639
NC_035093.1	67658170	.	T	C	.	.	MAF_INRAE=21.053;MAF_USDA=1.639
NC_035093.1	67658189	.	A	G	.	.	MAF_INRAE=16.456;MAF_USDA=46.471
NC_035093.1	67658220	.	G	A	.	.	MAF_USDA=2.459
NC_035093.1	67658230	.	G	T	.	.	MAF_USDA=3.529
NC_035093.1	67658290	.	G	A	.	.	MAF_USDA=1.765
NC_035093.1	67658374	.	G	T	.	.	MAF_USDA=3.279
NC_035093.1	67658375	.	G	C	.	.	MAF_USDA=3.333
NC_035093.1	67658398	.	C	T	.	.	MAF_USDA=1.639
NC_035093.1	67658466	.	C	A	.	.	MAF_USDA=3.279
NC_035093.1	67658497	.	T	A	.	.	MAF_USDA=3.279
NC_035093.1	67658547	.	G	A	.	.	MAF_INRAE=6.667;MAF_USDA=12.941
NC_035093.1	67658552	.	T	A	.	.	MAF_USDA=1.639
NC_035093.1	67658563	.	T	C	.	.	MAF_USDA=1.639
NC_035093.1	67658570	.	C	T	.	.	MAF_INRAE=2.5;MAF_USDA=4.167
NC_035093.1	67658585	.	G	A	.	.	MAF_INRAE=45.57;MAF_USDA=30.588
NC_035093.1	67658625	.	A	G	.	.	MAF_USDA=1.639
NC_035093.1	67658636	.	G	C	.	.	MAF_INRAE=5.833;MAF_USDA=6.471
NC_035093.1	67658684	.	A	C	.	.	MAF_USDA=1.639
NC_035093.1	67658707	.	C	T	.	.	MAF_INRAE=1.667;MAF_USDA=5.882
NC_035093.1	67658720	.	C	T	.	.	MAF_USDA=1.639
NC_035093.1	67658727	.	A	G	.	.	MAF_INRAE=5.263
NC_035093.1	67658774	.	G	A	.	.	MAF_USDA=1.639
NC_035093.1	67658783	.	C	T	.	.	MAF_INRAE=2.5;MAF_USDA=6.25
NC_035093.1	67658832	.	G	A	.	.	MAF_USDA=1.639
NC_035093.1	67658882	.	G	A	.	.	MAF_USDA=1.639
NC_035093.1	67658921	.	C	T	.	.	MAF_USDA=4.098
NC_035093.1	67658994	.	C	T	.	.	MAF_USDA=1.639
NC_035093.1	67659017	.	C	G	.	.	MAF_INRAE=7.5;MAF_USDA=13.934
NC_035093.1	67659111	.	C	T	.	.	MAF_USDA=16.471
NC_035093.1	67659136	.	C	T	.	.	MAF_USDA=6.557
NC_035093.1	67659180	.	A	T	.	.	MAF_INRAE=5.833;MAF_USDA=4.118
NC_035093.1	67659193	.	T	C	.	.	MAF_USDA=4.098
NC_035093.1	67659394	.	A	G	.	.	MAF_INRAE=4.167
NC_035093.1	67659443	.	G	A	.	.	MAF_INRAE=12.5
NC_035093.1	67659464	.	T	C	.	.	MAF_INRAE=1.667
NC_035093.1	67659569	.	A	T	.	.	MAF_USDA=7.377
NC_035093.1	67660466	.	T	C	.	.	MAF_USDA=36.747
NC_035093.1	67660557	.	T	C	.	.	MAF_USDA=2.459
NC_035093.1	67660574	.	T	C	.	.	MAF_USDA=5.738
NC_035093.1	67660585	.	A	G	.	.	MAF_INRAE=18.333;MAF_USDA=6.548
NC_035093.1	67660589	.	C	T	.	.	MAF_INRAE=18.333;MAF_USDA=6.548
NC_035093.1	67660613	.	A	C	.	.	MAF_USDA=5.738
NC_035093.1	67660623	.	C	A	.	.	MAF_USDA=5.738
NC_035093.1	67660628	.	A	G	.	.	MAF_USDA=5.738
NC_035093.1	67660631	.	C	A	.	.	MAF_USDA=5.738
NC_035093.1	67660636	.	A	T	.	.	MAF_USDA=5.738
NC_035093.1	67660651	.	C	A	.	.	MAF_INRAE=18.333;MAF_USDA=10.588
NC_035093.1	67660765	.	C	T	.	.	MAF_INRAE=37.975;MAF_USDA=27.049
NC_035093.1	67660843	.	G	A	.	.	MAF_USDA=4.098
NC_035093.1	67660855	.	T	C	.	.	MAF_USDA=1.639
NC_035093.1	67661036	.	T	C	.	.	MAF_INRAE=45.57;MAF_USDA=30.0
NC_035093.1	67661154	.	A	C	.	.	MAF_USDA=3.279
NC_035093.1	67661256	.	T	G	.	.	MAF_USDA=9.412
NC_035093.1	67661258	.	G	A	.	.	MAF_USDA=1.639
NC_035093.1	67661339	.	G	T	.	.	MAF_USDA=1.639
NC_035093.1	67661362	.	G	C	.	.	MAF_USDA=2.459
NC_035093.1	67661428	.	A	G	.	.	MAF_USDA=10.656
NC_035093.1	67661434	.	A	G	.	.	MAF_USDA=21.311
NC_035093.1	67661473	.	G	A	.	.	MAF_USDA=21.311
NC_035093.1	67662529	.	T	C	.	.	MAF_USDA=5.882
NC_035093.1	67662557	.	A	G	.	.	MAF_USDA=8.333
NC_035093.1	67662574	.	T	A	.	.	MAF_USDA=3.279
NC_035093.1	67662591	.	A	T	.	.	MAF_USDA=1.639
NC_035093.1	67662631	.	C	A	.	.	MAF_INRAE=2.5;MAF_USDA=13.529
NC_035093.1	67662636	.	A	C	.	.	MAF_INRAE=3.797;MAF_USDA=2.353
NC_035093.1	67662659	.	T	C	.	.	MAF_INRAE=44.937;MAF_USDA=38.824
NC_035093.1	67662688	.	C	T	.	.	MAF_INRAE=31.579;MAF_USDA=37.059
NC_035093.1	67662770	.	G	A	.	.	MAF_INRAE=46.203;MAF_USDA=37.059
NC_035093.1	67662903	.	T	C	.	.	MAF_USDA=1.695
NC_035093.1	67662967	.	C	T	.	.	MAF_INRAE=31.579;MAF_USDA=15.294
NC_035093.1	67662972	.	C	T	.	.	MAF_USDA=2.459
NC_035093.1	67663188	.	A	C	.	.	MAF_INRAE=25.316;MAF_USDA=50.0
NC_035093.1	67663195	.	T	C	.	.	MAF_INRAE=32.278;MAF_USDA=48.824
NC_035093.1	67663250	.	A	G	.	.	MAF_INRAE=45.57;MAF_USDA=18.824
NC_035093.1	67663307	.	C	T	.	.	MAF_INRAE=10.127;MAF_USDA=4.118
NC_035093.1	67663313	.	G	A	.	.	MAF_USDA=2.459
NC_035093.1	67663373	.	A	G	.	.	MAF_USDA=6.25
NC_035093.1	67663374	.	C	G	.	.	MAF_USDA=6.25
NC_035093.1	67663377	.	C	G	.	.	MAF_USDA=6.25
NC_035093.1	67663378	.	A	G	.	.	MAF_USDA=6.25
NC_035093.1	67663434	.	G	A	.	.	MAF_USDA=1.639
NC_035093.1	67663462	.	G	A	.	.	MAF_INRAE=44.304;MAF_USDA=15.294
NC_035093.1	67663464	.	A	G	.	.	MAF_INRAE=49.167;MAF_USDA=19.412
NC_035093.1	67663472	.	A	T	.	.	MAF_INRAE=25.949;MAF_USDA=49.412
NC_035093.1	67663500	.	A	G	.	.	MAF_INRAE=46.835;MAF_USDA=19.412
NC_035093.1	67663505	.	A	G	.	.	MAF_INRAE=10.127;MAF_USDA=4.118
NC_035093.1	67663541	.	T	A	.	.	MAF_INRAE=18.333;MAF_USDA=4.118
NC_035093.1	67663788	.	C	T	.	.	MAF_INRAE=5.263
NC_035093.1	67663814	.	T	C	.	.	MAF_INRAE=37.342;MAF_USDA=26.786
NC_035093.1	67663847	.	G	A	.	.	MAF_USDA=1.639
NC_035093.1	67663926	.	C	T	.	.	MAF_INRAE=2.5;MAF_USDA=4.167
NC_035093.1	67663927	.	G	A	.	.	MAF_USDA=4.118
NC_035093.1	67663988	.	T	A	.	.	MAF_USDA=15.574
NC_035093.1	67664006	.	G	T	.	.	MAF_INRAE=2.5;MAF_USDA=4.167
NC_035093.1	67664053	.	G	A	.	.	MAF_USDA=7.377
NC_035093.1	67664083	.	C	A	.	.	MAF_USDA=6.557
NC_035093.1	67664084	.	C	T	.	.	MAF_USDA=6.557
NC_035093.1	67664085	.	G	A	.	.	MAF_INRAE=18.333;MAF_USDA=4.118
NC_035093.1	67664093	.	C	A	.	.	MAF_USDA=7.377
NC_035093.1	67664164	.	C	G	.	.	MAF_USDA=5.738
NC_035093.1	67664170	.	C	T	.	.	MAF_USDA=5.0
NC_035093.1	67664174	.	C	T	.	.	MAF_USDA=5.738
NC_035093.1	67664428	.	G	A	.	.	MAF_INRAE=9.494;MAF_USDA=4.167
NC_035093.1	67664467	.	G	A	.	.	MAF_INRAE=11.667
NC_035093.1	67664496	.	G	T	.	.	MAF_USDA=5.294
NC_035093.1	67664616	.	G	A	.	.	MAF_INRAE=5.833;MAF_USDA=6.471
NC_035093.1	67664647	.	G	A	.	.	MAF_USDA=4.098
NC_035093.1	67664868	.	G	A	.	.	MAF_USDA=3.333
NC_035093.1	67664889	.	T	C	.	.	MAF_INRAE=10.127;MAF_USDA=41.071
NC_035093.1	67664904	.	C	T	.	.	MAF_USDA=1.786
NC_035093.1	67664938	.	G	A	.	.	MAF_USDA=1.667
NC_035093.1	67664943	.	T	G	.	.	MAF_INRAE=47.468;MAF_USDA=20.833
NC_035093.1	67664953	.	C	T	.	.	MAF_INRAE=12.5;MAF_USDA=4.167
NC_035093.1	67664984	.	A	C	.	.	MAF_USDA=1.667
NC_035093.1	67665002	.	C	T	.	.	MAF_INRAE=48.101;MAF_USDA=20.833
NC_035093.1	67665004	.	G	A	.	.	MAF_INRAE=10.127;MAF_USDA=5.952
NC_035093.1	67665005	.	C	A	.	.	MAF_INRAE=6.667;MAF_USDA=5.952
NC_035093.1	67665021	.	A	G	.	.	MAF_INRAE=48.101;MAF_USDA=20.833
NC_035093.1	67665097	.	C	G	.	.	MAF_INRAE=10.127;MAF_USDA=41.667
NC_035093.1	67665122	.	A	G	.	.	MAF_INRAE=10.127;MAF_USDA=5.357
NC_035093.1	67665125	.	T	G	.	.	MAF_INRAE=6.667;MAF_USDA=5.357
NC_035093.1	67665160	.	G	A	.	.	MAF_INRAE=10.127;MAF_USDA=5.357
NC_035093.1	67665189	.	A	C	.	.	MAF_INRAE=10.127;MAF_USDA=5.357
NC_035093.1	67665191	.	G	A	.	.	MAF_INRAE=18.333;MAF_USDA=4.762
NC_035093.1	67665292	.	T	A	.	.	MAF_USDA=1.639
NC_035093.1	67665305	.	A	G	.	.	MAF_INRAE=9.494;MAF_USDA=6.471
NC_035093.1	67665357	.	C	A	.	.	MAF_INRAE=11.667;MAF_USDA=4.098
NC_035093.1	67665368	.	G	A	.	.	MAF_INRAE=5.833;MAF_USDA=11.765
NC_035093.1	67665378	.	G	A	.	.	MAF_USDA=3.279
NC_035093.1	67665384	.	A	C	.	.	MAF_INRAE=11.667;MAF_USDA=3.333
NC_035093.1	67665391	.	C	T	.	.	MAF_INRAE=10.127;MAF_USDA=5.294
NC_035093.1	67665392	.	C	T	.	.	MAF_INRAE=6.667;MAF_USDA=5.882
NC_035093.1	67665410	.	G	A	.	.	MAF_USDA=1.639
NC_035093.1	67665521	.	G	A	.	.	MAF_INRAE=17.5;MAF_USDA=4.762
NC_035093.1	67665629	.	T	C	.	.	MAF_INRAE=36.709;MAF_USDA=25.595
NC_035093.1	67665631	.	G	T	.	.	MAF_USDA=1.667
NC_035093.1	67665632	.	A	T	.	.	MAF_USDA=1.667
NC_035093.1	67665640	.	A	G	.	.	MAF_INRAE=10.759;MAF_USDA=5.952
NC_035093.1	67665662	.	T	C	.	.	MAF_INRAE=10.759;MAF_USDA=5.952
NC_035093.1	67665699	.	A	G	.	.	MAF_INRAE=10.759;MAF_USDA=5.952
NC_035093.1	67665708	.	C	T	.	.	MAF_INRAE=10.759;MAF_USDA=5.952
NC_035093.1	67665770	.	T	C	.	.	MAF_INRAE=10.759;MAF_USDA=5.357
NC_035093.1	67665840	.	C	T	.	.	MAF_INRAE=10.759;MAF_USDA=6.548
NC_035093.1	67665841	.	G	A	.	.	MAF_USDA=3.333
NC_035093.1	67665869	.	A	G	.	.	MAF_INRAE=10.759;MAF_USDA=6.471
NC_035093.1	67665885	.	A	G	.	.	MAF_INRAE=10.759;MAF_USDA=5.882
NC_035093.1	67665911	.	C	T	.	.	MAF_INRAE=6.667;MAF_USDA=11.765
NC_035093.1	67665934	.	A	G	.	.	MAF_INRAE=21.053;MAF_USDA=4.118
NC_035093.1	67665939	.	A	G	.	.	MAF_INRAE=10.759;MAF_USDA=5.882
NC_035093.1	67665983	.	C	A	.	.	MAF_INRAE=10.759;MAF_USDA=5.294
NC_035093.1	67666008	.	A	C	.	.	MAF_INRAE=11.667;MAF_USDA=4.098
NC_035093.1	67666021	.	C	G	.	.	MAF_INRAE=10.759;MAF_USDA=5.882
NC_035093.1	67666058	.	C	G	.	.	MAF_INRAE=10.759;MAF_USDA=5.952
NC_035093.1	67666227	.	A	T	.	.	MAF_USDA=8.197
NC_035093.1	67666233	.	A	C	.	.	MAF_INRAE=10.759;MAF_USDA=41.765
NC_035093.1	67666234	.	A	C	.	.	MAF_USDA=8.197
NC_035093.1	67666263	.	G	T	.	.	MAF_INRAE=43.038;MAF_USDA=38.235
NC_035093.1	67666320	.	A	C	.	.	MAF_INRAE=1.667;MAF_USDA=7.647
NC_035093.1	67666369	.	G	T	.	.	MAF_INRAE=28.481;MAF_USDA=44.706
NC_035093.1	67666394	.	A	G	.	.	MAF_USDA=4.098
NC_035093.1	67666450	.	T	G	.	.	MAF_USDA=1.639
NC_035093.1	67666452	.	C	A	.	.	MAF_INRAE=10.127;MAF_USDA=6.25
NC_035093.1	67666472	.	A	T	.	.	MAF_INRAE=10.759;MAF_USDA=6.25
NC_035093.1	67666502	.	T	C	.	.	MAF_INRAE=21.053;MAF_USDA=6.25
NC_035093.1	67666515	.	A	T	.	.	MAF_INRAE=47.368
NC_035093.1	67666581	.	T	C	.	.	MAF_INRAE=10.759;MAF_USDA=4.118
NC_035093.1	67666632	.	T	A	.	.	MAF_INRAE=6.667
NC_035093.1	67666633	.	A	T	.	.	MAF_INRAE=10.833
NC_035093.1	67666650	.	T	G	.	.	MAF_INRAE=10.759;MAF_USDA=3.333
NC_035093.1	67666657	.	A	G	.	.	MAF_INRAE=10.759;MAF_USDA=3.333
NC_035093.1	67666693	.	G	T	.	.	MAF_INRAE=6.667;MAF_USDA=11.905
NC_035093.1	67666694	.	G	A	.	.	MAF_USDA=3.571
NC_035093.1	67666715	.	A	G	.	.	MAF_INRAE=46.203;MAF_USDA=25.595
NC_035093.1	67666757	.	G	A	.	.	MAF_INRAE=10.127;MAF_USDA=4.706
NC_035093.1	67666758	.	A	T	.	.	MAF_INRAE=6.667;MAF_USDA=4.118
NC_035093.1	67666791	.	A	T	.	.	MAF_INRAE=10.127
NC_035093.1	67666809	.	A	C	.	.	MAF_INRAE=10.127;MAF_USDA=2.941
NC_035093.1	67666887	.	T	G	.	.	MAF_INRAE=10.127;MAF_USDA=2.941
NC_035093.1	67666917	.	A	G	.	.	MAF_INRAE=21.053;MAF_USDA=10.417
NC_035093.1	67666923	.	G	A	.	.	MAF_INRAE=21.053;MAF_USDA=10.417
NC_035093.1	67666940	.	G	T	.	.	MAF_INRAE=37.342;MAF_USDA=30.588
NC_035093.1	67666946	.	A	C	.	.	MAF_INRAE=45.57;MAF_USDA=21.176
NC_035093.1	67666960	.	A	G	.	.	MAF_INRAE=12.5;MAF_USDA=4.098
NC_035093.1	67666982	.	G	T	.	.	MAF_USDA=3.279
NC_035093.1	67666983	.	T	C	.	.	MAF_INRAE=27.848;MAF_USDA=44.118
NC_035093.1	67666998	.	G	A	.	.	MAF_USDA=1.765
NC_035093.1	67667000	.	C	T	.	.	MAF_INRAE=9.494;MAF_USDA=3.529
NC_035093.1	67667029	.	T	A	.	.	MAF_INRAE=5.833;MAF_USDA=6.471
NC_035093.1	67667081	.	A	G	.	.	MAF_INRAE=10.127;MAF_USDA=3.529
NC_035093.1	67667082	.	G	A	.	.	MAF_INRAE=5.263
NC_035093.1	67667111	.	G	T	.	.	MAF_INRAE=21.053
NC_035093.1	67667113	.	T	A	.	.	MAF_INRAE=5.263
NC_035093.1	67667169	.	C	T	.	.	MAF_INRAE=8.861;MAF_USDA=3.529
NC_035093.1	67667205	.	A	G	.	.	MAF_INRAE=7.595;MAF_USDA=1.765
NC_035093.1	67667250	.	C	A	.	.	MAF_INRAE=9.494;MAF_USDA=3.529
NC_035093.1	67667252	.	A	G	.	.	MAF_INRAE=5.833;MAF_USDA=2.941
NC_035093.1	67667326	.	T	G	.	.	MAF_USDA=4.098
NC_035093.1	67667386	.	G	A	.	.	MAF_USDA=3.279
NC_035093.1	67667417	.	C	A	.	.	MAF_INRAE=3.333;MAF_USDA=4.167
NC_035093.1	67667425	.	G	T	.	.	MAF_INRAE=46.667;MAF_USDA=5.294
NC_035093.1	67667426	.	G	T	.	.	MAF_USDA=7.647
NC_035093.1	67667495	.	C	T	.	.	MAF_USDA=1.639
NC_035093.1	67667499	.	A	G	.	.	MAF_INRAE=48.333;MAF_USDA=27.5
NC_035093.1	67667505	.	G	T	.	.	MAF_USDA=29.167
NC_035093.1	67667520	.	T	A	.	.	MAF_USDA=20.0
NC_035093.1	67667521	.	T	G	.	.	MAF_USDA=14.167
NC_035093.1	67667525	.	T	G	.	.	MAF_USDA=2.5
NC_035093.1	67667581	.	T	C	.	.	MAF_USDA=28.395
NC_035093.1	67667699	.	C	A	.	.	MAF_USDA=6.522
NC_035093.1	67667756	.	A	C	.	.	MAF_USDA=45.652
NC_035093.1	67667799	.	T	A	.	.	MAF_USDA=2.5
NC_035093.1	67667869	.	G	A	.	.	MAF_USDA=3.333
NC_035093.1	67667907	.	C	G	.	.	MAF_USDA=2.5
NC_035093.1	67667996	.	C	T	.	.	MAF_USDA=35.119
NC_035093.1	67668110	.	A	T	.	.	MAF_USDA=2.542
NC_035093.1	67668112	.	T	A	.	.	MAF_USDA=2.542
NC_035093.1	67668143	.	A	T	.	.	MAF_USDA=35.366
NC_035093.1	67668180	.	G	A	.	.	MAF_USDA=4.167
NC_035093.1	67668255	.	A	T	.	.	MAF_USDA=1.667
NC_035093.1	67668271	.	G	A	.	.	MAF_INRAE=10.0
NC_035093.1	67668272	.	T	A	.	.	MAF_INRAE=10.0
NC_035093.1	67668319	.	A	G	.	.	MAF_USDA=4.167
NC_035093.1	67668368	.	A	G	.	.	MAF_INRAE=43.333;MAF_USDA=34.524
NC_035093.1	67668449	.	A	C	.	.	MAF_INRAE=6.667;MAF_USDA=45.833
NC_035093.1	67668453	.	T	A	.	.	MAF_USDA=3.333
NC_035093.1	67668618	.	C	T	.	.	MAF_USDA=1.639
NC_035093.1	67668686	.	A	G	.	.	MAF_INRAE=6.667;MAF_USDA=44.643
NC_035093.1	67668739	.	G	A	.	.	MAF_INRAE=41.667;MAF_USDA=47.024
NC_035093.1	67668763	.	T	G	.	.	MAF_USDA=2.459
NC_035093.1	67668787	.	C	A	.	.	MAF_USDA=3.279
NC_035093.1	67668845	.	T	A	.	.	MAF_INRAE=1.667;MAF_USDA=10.417
NC_035093.1	67668926	.	A	C	.	.	MAF_INRAE=42.5;MAF_USDA=35.294
NC_035093.1	67668974	.	A	C	.	.	MAF_USDA=2.459
NC_035093.1	67669067	.	C	T	.	.	MAF_INRAE=12.5;MAF_USDA=2.174
NC_035093.1	67669088	.	G	A	.	.	MAF_USDA=6.548
NC_035093.1	67669130	.	C	T	.	.	MAF_USDA=3.333
NC_035093.1	67669156	.	A	G	.	.	MAF_INRAE=42.5;MAF_USDA=33.333
NC_035093.1	67669171	.	C	T	.	.	MAF_INRAE=42.5;MAF_USDA=32.53
NC_035093.1	67669207	.	C	A	.	.	MAF_USDA=8.235
NC_035093.1	67669230	.	C	T	.	.	MAF_INRAE=42.5;MAF_USDA=34.118
NC_035093.1	67669257	.	T	A	.	.	MAF_USDA=4.098
NC_035093.1	67669273	.	T	A	.	.	MAF_USDA=1.639
NC_035093.1	67669303	.	T	G	.	.	MAF_USDA=2.353
NC_035093.1	67669310	.	C	T	.	.	MAF_INRAE=45.0;MAF_USDA=45.833
NC_035093.1	67669337	.	C	T	.	.	MAF_INRAE=22.5;MAF_USDA=4.706
NC_035093.1	67669508	.	C	T	.	.	MAF_USDA=1.639
NC_035093.1	67669535	.	C	T	.	.	MAF_INRAE=11.667;MAF_USDA=4.918
NC_035093.1	67669544	.	G	A	.	.	MAF_USDA=1.639
NC_035093.1	67669590	.	G	A	.	.	MAF_USDA=2.5
NC_035093.1	67669627	.	G	A	.	.	MAF_USDA=3.333
NC_035093.1	67669645	.	C	T	.	.	MAF_USDA=2.542
NC_035093.1	67669707	.	G	A	.	.	MAF_INRAE=49.167;MAF_USDA=42.262
NC_035093.1	67669762	.	G	A	.	.	MAF_USDA=35.119
NC_035093.1	67669815	.	A	G	.	.	MAF_INRAE=8.228;MAF_USDA=6.25
NC_035093.1	67669835	.	T	C	.	.	MAF_INRAE=10.759;MAF_USDA=3.529
NC_035093.1	67669854	.	G	A	.	.	MAF_INRAE=21.053;MAF_USDA=2.976
NC_035093.1	67669857	.	C	T	.	.	MAF_USDA=2.941
NC_035093.1	67669890	.	C	A	.	.	MAF_INRAE=8.228;MAF_USDA=8.333
NC_035093.1	67669956	.	G	T	.	.	MAF_INRAE=12.5;MAF_USDA=5.738
NC_035093.1	67669966	.	C	T	.	.	MAF_USDA=6.25
NC_035093.1	67669974	.	T	C	.	.	MAF_INRAE=6.667;MAF_USDA=13.855
NC_035093.1	67669976	.	A	C	.	.	MAF_USDA=6.25
NC_035093.1	67669991	.	C	A	.	.	MAF_USDA=6.25
NC_035093.1	67670454	.	G	A	.	.	MAF_INRAE=6.667;MAF_USDA=2.353
NC_035093.1	67670480	.	A	G	.	.	MAF_USDA=1.639
NC_035093.1	67670530	.	A	C	.	.	MAF_INRAE=10.127;MAF_USDA=4.118
NC_035093.1	67670564	.	C	A	.	.	MAF_INRAE=5.833;MAF_USDA=23.529
NC_035093.1	67670565	.	T	C	.	.	MAF_USDA=1.765
NC_035093.1	67670569	.	A	G	.	.	MAF_INRAE=50.0;MAF_USDA=24.118
NC_035093.1	67670574	.	A	T	.	.	MAF_INRAE=10.127;MAF_USDA=2.941
NC_035093.1	67670584	.	A	C	.	.	MAF_INRAE=21.053;MAF_USDA=4.098
NC_035093.1	67670612	.	T	C	.	.	MAF_INRAE=48.101;MAF_USDA=26.471
NC_035093.1	67670622	.	C	T	.	.	MAF_INRAE=48.101;MAF_USDA=26.471
NC_035093.1	67670705	.	A	C	.	.	MAF_USDA=2.941
NC_035093.1	67670715	.	G	A	.	.	MAF_USDA=1.639
NC_035093.1	67670721	.	C	T	.	.	MAF_INRAE=12.5;MAF_USDA=7.377
NC_035093.1	67670738	.	C	A	.	.	MAF_USDA=2.941
NC_035093.1	67670763	.	G	T	.	.	MAF_INRAE=1.667;MAF_USDA=5.294
NC_035093.1	67670796	.	G	T	.	.	MAF_INRAE=5.263
NC_035093.1	67670803	.	A	T	.	.	MAF_INRAE=22.152;MAF_USDA=30.588
NC_035093.1	67670813	.	T	C	.	.	MAF_INRAE=16.456;MAF_USDA=22.353
NC_035093.1	67670827	.	T	C	.	.	MAF_INRAE=5.263
NC_035093.1	67670841	.	G	C	.	.	MAF_INRAE=7.595;MAF_USDA=16.471
NC_035093.1	67670843	.	T	C	.	.	MAF_INRAE=15.833;MAF_USDA=4.706
NC_035093.1	67670858	.	T	G	.	.	MAF_INRAE=8.333
NC_035093.1	67670860	.	C	A	.	.	MAF_INRAE=39.873;MAF_USDA=9.016
NC_035093.1	67670901	.	T	A	.	.	MAF_INRAE=16.456;MAF_USDA=11.765
NC_035093.1	67670910	.	T	C	.	.	MAF_INRAE=16.456;MAF_USDA=11.765
NC_035093.1	67670936	.	G	A	.	.	MAF_INRAE=5.833;MAF_USDA=7.059
NC_035093.1	67670944	.	G	T	.	.	MAF_INRAE=23.418;MAF_USDA=7.647
NC_035093.1	67671017	.	A	C	.	.	MAF_USDA=4.098
NC_035093.1	67671026	.	A	C	.	.	MAF_INRAE=5.263
NC_035093.1	67671031	.	G	T	.	.	MAF_USDA=1.639
NC_035093.1	67671043	.	T	C	.	.	MAF_INRAE=2.532
NC_035093.1	67671093	.	A	G	.	.	MAF_INRAE=10.0;MAF_USDA=25.294
NC_035093.1	67671114	.	G	A	.	.	MAF_INRAE=4.167;MAF_USDA=6.557
NC_035093.1	67671174	.	G	A	.	.	MAF_INRAE=1.667;MAF_USDA=4.918
NC_035093.1	67671196	.	A	G	.	.	MAF_USDA=4.167
NC_035093.1	67671198	.	T	G	.	.	MAF_INRAE=15.789
NC_035093.1	67671345	.	A	T	.	.	MAF_USDA=4.098
NC_035093.1	67671362	.	G	A	.	.	MAF_USDA=1.639
NC_035093.1	67671373	.	A	G	.	.	MAF_INRAE=22.152;MAF_USDA=7.059
NC_035093.1	67671432	.	C	T	.	.	MAF_INRAE=18.333;MAF_USDA=4.706
NC_035093.1	67671444	.	G	A	.	.	MAF_USDA=2.083
NC_035093.1	67671447	.	C	A	.	.	MAF_INRAE=12.5;MAF_USDA=9.412
NC_035093.1	67671469	.	A	C	.	.	MAF_USDA=2.083
NC_035093.1	67671492	.	T	C	.	.	MAF_USDA=5.0
NC_035093.1	67671621	.	C	A	.	.	MAF_INRAE=36.709;MAF_USDA=40.476
NC_035093.1	67671640	.	C	T	.	.	MAF_USDA=2.976
NC_035093.1	67671727	.	T	A	.	.	MAF_USDA=2.083
NC_035093.1	67672823	.	C	A	.	.	MAF_USDA=1.639
NC_035093.1	67672834	.	C	A	.	.	MAF_USDA=1.639
NC_035093.1	67672918	.	G	A	.	.	MAF_INRAE=15.789
NC_035093.1	67673015	.	G	T	.	.	MAF_USDA=1.639
NC_035093.1	67673065	.	C	T	.	.	MAF_USDA=1.639
NC_035093.1	67673245	.	G	C	.	.	MAF_INRAE=5.263
NC_035093.1	67673248	.	G	T	.	.	MAF_USDA=2.083
NC_035093.1	67673267	.	C	T	.	.	MAF_USDA=3.279
NC_035093.1	67673320	.	T	C	.	.	MAF_INRAE=21.053
NC_035093.1	67673774	.	G	A	.	.	MAF_INRAE=20.886;MAF_USDA=8.824
NC_035093.1	67673903	.	C	T	.	.	MAF_USDA=5.882
NC_035093.1	67674040	.	G	A	.	.	MAF_INRAE=21.053
NC_035093.1	67674197	.	A	C	.	.	MAF_INRAE=5.833;MAF_USDA=5.294
NC_035093.1	67674388	.	A	C	.	.	MAF_INRAE=13.333;MAF_USDA=20.588
NC_035093.1	67674447	.	T	G	.	.	MAF_INRAE=21.053;MAF_USDA=3.279
NC_035093.1	67674452	.	G	A	.	.	MAF_USDA=1.639
NC_035093.1	67674526	.	A	T	.	.	MAF_INRAE=21.053;MAF_USDA=20.0
NC_035093.1	67674545	.	C	T	.	.	MAF_USDA=14.583
NC_035093.1	67674598	.	A	G	.	.	MAF_USDA=7.059
NC_035093.1	67674600	.	G	T	.	.	MAF_INRAE=37.975;MAF_USDA=30.588
NC_035093.1	67674602	.	A	T	.	.	MAF_INRAE=15.789;MAF_USDA=24.118
NC_035093.1	67674604	.	C	A	.	.	MAF_USDA=4.098
NC_035093.1	67674621	.	T	G	.	.	MAF_INRAE=22.152;MAF_USDA=20.588
NC_035093.1	67674626	.	C	T	.	.	MAF_INRAE=21.519;MAF_USDA=11.176
NC_035093.1	67674736	.	A	G	.	.	MAF_USDA=1.639
NC_035093.1	67674738	.	G	A	.	.	MAF_INRAE=26.582;MAF_USDA=14.118
NC_035093.1	67674805	.	G	A	.	.	MAF_INRAE=3.333;MAF_USDA=13.529
NC_035093.1	67674848	.	C	T	.	.	MAF_USDA=4.706
NC_035093.1	67674850	.	A	C	.	.	MAF_USDA=4.706
NC_035093.1	67674853	.	G	T	.	.	MAF_USDA=4.706
NC_035093.1	67674854	.	G	C	.	.	MAF_USDA=4.706
NC_035093.1	67674899	.	A	C	.	.	MAF_USDA=4.918
NC_035093.1	67674938	.	T	A	.	.	MAF_INRAE=20.253
NC_035093.1	67675017	.	T	C	.	.	MAF_INRAE=33.544;MAF_USDA=5.882
NC_035093.1	67675040	.	G	T	.	.	MAF_INRAE=3.333;MAF_USDA=4.167
NC_035093.1	67675041	.	G	C	.	.	MAF_INRAE=2.5;MAF_USDA=4.167
NC_035093.1	67675076	.	C	T	.	.	MAF_INRAE=31.013;MAF_USDA=16.471
NC_035093.1	67675127	.	T	G	.	.	MAF_INRAE=1.667;MAF_USDA=7.377
NC_035093.1	67675204	.	C	A	.	.	MAF_USDA=10.0
NC_035093.1	67675297	.	C	A	.	.	MAF_INRAE=21.053;MAF_USDA=2.459
NC_035093.1	67675306	.	T	C	.	.	MAF_INRAE=21.053;MAF_USDA=3.279
NC_035093.1	67675414	.	A	C	.	.	MAF_INRAE=31.013;MAF_USDA=16.471
NC_035093.1	67675482	.	T	C	.	.	MAF_INRAE=36.709;MAF_USDA=44.118
NC_035093.1	67675499	.	T	C	.	.	MAF_INRAE=21.053;MAF_USDA=3.279
NC_035093.1	67675502	.	T	C	.	.	MAF_USDA=3.279
NC_035093.1	67675525	.	T	C	.	.	MAF_INRAE=21.053;MAF_USDA=16.071
NC_035093.1	67675635	.	A	G	.	.	MAF_INRAE=21.053;MAF_USDA=3.279
NC_035093.1	67675698	.	G	C	.	.	MAF_INRAE=21.053
NC_035093.1	67675703	.	G	C	.	.	MAF_USDA=11.765
NC_035093.1	67675709	.	T	C	.	.	MAF_INRAE=21.053;MAF_USDA=3.279
NC_035093.1	67675710	.	A	G	.	.	MAF_INRAE=3.333;MAF_USDA=15.882
NC_035093.1	67675711	.	C	T	.	.	MAF_INRAE=20.886;MAF_USDA=11.765
NC_035093.1	67675725	.	A	G	.	.	MAF_USDA=11.176
NC_035093.1	67675731	.	G	A	.	.	MAF_INRAE=21.053;MAF_USDA=3.279
NC_035093.1	67675742	.	G	T	.	.	MAF_USDA=1.176
NC_035093.1	67675780	.	G	T	.	.	MAF_INRAE=11.667
NC_035093.1	67675864	.	A	G	.	.	MAF_USDA=30.0
NC_035093.1	67675867	.	T	C	.	.	MAF_USDA=3.279
NC_035093.1	67675871	.	A	G	.	.	MAF_USDA=6.557
NC_035093.1	67675906	.	A	C	.	.	MAF_USDA=1.639
NC_035093.1	67675946	.	C	T	.	.	MAF_USDA=8.197
NC_035093.1	67675968	.	A	G	.	.	MAF_USDA=2.459
NC_035093.1	67675969	.	T	A	.	.	MAF_USDA=10.714
NC_035093.1	67675975	.	A	G	.	.	MAF_USDA=10.119
NC_035093.1	67675981	.	T	C	.	.	MAF_USDA=12.5
NC_035093.1	67675991	.	T	C	.	.	MAF_USDA=1.639
NC_035093.1	67676004	.	A	G	.	.	MAF_USDA=1.639
NC_035093.1	67676015	.	G	T	.	.	MAF_USDA=14.583
NC_035093.1	67676025	.	T	G	.	.	MAF_USDA=16.667
NC_035093.1	67676030	.	A	C	.	.	MAF_INRAE=21.053
NC_035093.1	67676031	.	T	A	.	.	MAF_USDA=9.412
NC_035093.1	67676036	.	T	C	.	.	MAF_INRAE=21.053;MAF_USDA=3.279
NC_035093.1	67676037	.	A	G	.	.	MAF_USDA=9.412
NC_035093.1	67676043	.	C	T	.	.	MAF_INRAE=3.333;MAF_USDA=12.353
NC_035093.1	67676098	.	A	T	.	.	MAF_USDA=3.279
NC_035093.1	67676133	.	T	C	.	.	MAF_USDA=4.167
NC_035093.1	67676138	.	T	G	.	.	MAF_USDA=1.667
NC_035093.1	67676140	.	C	G	.	.	MAF_USDA=1.695
NC_035093.1	67676142	.	C	A	.	.	MAF_USDA=4.167
NC_035093.1	67676194	.	G	A	.	.	MAF_INRAE=31.579
NC_035093.1	67676195	.	A	T	.	.	MAF_USDA=32.353
NC_035093.1	67676209	.	A	T	.	.	MAF_INRAE=1.667
NC_035093.1	67676255	.	G	A	.	.	MAF_USDA=1.667
NC_035093.1	67676282	.	T	C	.	.	MAF_INRAE=10.526
NC_035093.1	67676289	.	G	A	.	.	MAF_INRAE=10.526;MAF_USDA=12.941
NC_035093.1	67676302	.	T	C	.	.	MAF_USDA=6.471
NC_035093.1	67676309	.	C	T	.	.	MAF_USDA=4.706
NC_035093.1	67676312	.	G	T	.	.	MAF_USDA=4.706
NC_035093.1	67676351	.	A	G	.	.	MAF_USDA=1.786
NC_035093.1	67676356	.	C	T	.	.	MAF_USDA=4.762
NC_035093.1	67676385	.	G	T	.	.	MAF_USDA=3.279
NC_035093.1	67676410	.	C	A	.	.	MAF_USDA=4.098
NC_035093.1	67676447	.	G	T	.	.	MAF_USDA=4.918
NC_035093.1	67676464	.	C	T	.	.	MAF_USDA=12.5
NC_035093.1	67676482	.	G	A	.	.	MAF_USDA=8.824
NC_035093.1	67676553	.	A	C	.	.	MAF_USDA=4.098
NC_035093.1	67676554	.	T	A	.	.	MAF_INRAE=1.667;MAF_USDA=4.918
NC_035093.1	67676559	.	C	T	.	.	MAF_USDA=1.667
NC_035093.1	67676597	.	C	A	.	.	MAF_INRAE=26.316;MAF_USDA=5.882
NC_035093.1	67676599	.	G	A	.	.	MAF_USDA=4.098
NC_035093.1	67676610	.	T	G	.	.	MAF_USDA=4.118
NC_035093.1	67676616	.	T	A	.	.	MAF_USDA=4.167
NC_035093.1	67676624	.	T	C	.	.	MAF_INRAE=1.667
NC_035093.1	67676629	.	T	C	.	.	MAF_INRAE=5.263
NC_035093.1	67676662	.	G	C	.	.	MAF_USDA=20.0
NC_035093.1	67676664	.	C	T	.	.	MAF_USDA=2.459
NC_035093.1	67676683	.	T	C	.	.	MAF_USDA=4.167
NC_035093.1	67676684	.	G	A	.	.	MAF_USDA=10.417
NC_035093.1	67676686	.	A	C	.	.	MAF_USDA=8.333
NC_035093.1	67676697	.	G	T	.	.	MAF_USDA=13.115
NC_035093.1	67676699	.	T	A	.	.	MAF_USDA=14.754
NC_035093.1	67676700	.	A	T	.	.	MAF_USDA=13.934
NC_035093.1	67676707	.	G	C	.	.	MAF_USDA=2.459
NC_035093.1	67676744	.	G	C	.	.	MAF_USDA=1.639
NC_035093.1	67676798	.	G	A	.	.	MAF_USDA=1.639
NC_035093.1	67676843	.	C	A	.	.	MAF_USDA=5.738
NC_035093.1	67676874	.	T	A	.	.	MAF_USDA=14.706
NC_035093.1	67676884	.	T	G	.	.	MAF_USDA=6.25
NC_035093.1	67676885	.	A	C	.	.	MAF_USDA=1.639
NC_035093.1	67676891	.	C	T	.	.	MAF_USDA=1.639
NC_035093.1	67676917	.	T	G	.	.	MAF_USDA=3.279
NC_035093.1	67676953	.	T	A	.	.	MAF_USDA=29.167
NC_035093.1	67677019	.	C	A	.	.	MAF_USDA=45.652
NC_035093.1	67677788	.	C	A	.	.	MAF_USDA=4.237
NC_035093.1	67677791	.	G	T	.	.	MAF_USDA=3.39
NC_035093.1	67677794	.	T	G	.	.	MAF_USDA=3.39
NC_035093.1	67677825	.	A	T	.	.	MAF_USDA=47.917
NC_035093.1	67677828	.	T	G	.	.	MAF_USDA=36.471
NC_035093.1	67677833	.	C	A	.	.	MAF_USDA=2.459
NC_035093.1	67677909	.	C	A	.	.	MAF_INRAE=1.667
NC_035093.1	67677955	.	G	C	.	.	MAF_USDA=4.098
NC_035093.1	67677966	.	A	T	.	.	MAF_INRAE=1.667;MAF_USDA=25.882
NC_035093.1	67678005	.	A	T	.	.	MAF_USDA=27.083
NC_035093.1	67678046	.	G	A	.	.	MAF_INRAE=26.316;MAF_USDA=5.882
NC_035093.1	67678052	.	G	T	.	.	MAF_INRAE=26.316;MAF_USDA=5.882
NC_035093.1	67678081	.	T	A	.	.	MAF_INRAE=26.316;MAF_USDA=5.882
NC_035093.1	67678130	.	G	A	.	.	MAF_INRAE=17.5;MAF_USDA=11.176
NC_035093.1	67678175	.	C	T	.	.	MAF_INRAE=6.962;MAF_USDA=6.471
NC_035093.1	67678241	.	C	A	.	.	MAF_INRAE=1.667;MAF_USDA=10.656
NC_035093.1	67678252	.	A	G	.	.	MAF_INRAE=21.519;MAF_USDA=15.882
NC_035093.1	67678300	.	C	T	.	.	MAF_USDA=3.279
NC_035093.1	67678336	.	T	A	.	.	MAF_USDA=3.279
NC_035093.1	67678340	.	T	C	.	.	MAF_INRAE=1.667;MAF_USDA=5.882
NC_035093.1	67678355	.	G	T	.	.	MAF_INRAE=31.646;MAF_USDA=20.0
NC_035093.1	67678381	.	C	T	.	.	MAF_USDA=3.279
NC_035093.1	67678405	.	A	C	.	.	MAF_INRAE=1.667
NC_035093.1	67678440	.	C	A	.	.	MAF_INRAE=8.228;MAF_USDA=18.235
NC_035093.1	67678441	.	G	A	.	.	MAF_USDA=3.529
NC_035093.1	67678455	.	C	T	.	.	MAF_INRAE=1.667;MAF_USDA=6.471
NC_035093.1	67678566	.	T	A	.	.	MAF_INRAE=6.962;MAF_USDA=8.235
NC_035093.1	67678569	.	C	A	.	.	MAF_USDA=6.471
NC_035093.1	67678735	.	C	T	.	.	MAF_INRAE=20.886;MAF_USDA=12.353
NC_035093.1	67678744	.	G	A	.	.	MAF_USDA=2.353
NC_035093.1	67678800	.	G	T	.	.	MAF_INRAE=1.667;MAF_USDA=5.882
NC_035093.1	67678879	.	T	C	.	.	MAF_USDA=3.529
NC_035093.1	67678895	.	A	C	.	.	MAF_USDA=3.529
NC_035093.1	67678904	.	A	C	.	.	MAF_USDA=3.279
NC_035093.1	67678927	.	T	G	.	.	MAF_INRAE=5.833;MAF_USDA=6.471
NC_035093.1	67678929	.	T	G	.	.	MAF_INRAE=8.228;MAF_USDA=20.833
NC_035093.1	67678941	.	C	A	.	.	MAF_INRAE=1.667;MAF_USDA=6.548
NC_035093.1	67678965	.	C	A	.	.	MAF_INRAE=1.667;MAF_USDA=6.471
NC_035093.1	67679177	.	A	C	.	.	MAF_INRAE=21.053;MAF_USDA=2.459
NC_035093.1	67679189	.	C	A	.	.	MAF_INRAE=20.886;MAF_USDA=11.176
NC_035093.1	67679192	.	G	C	.	.	MAF_USDA=3.279
NC_035093.1	67679209	.	A	C	.	.	MAF_USDA=6.471
NC_035093.1	67679216	.	G	A	.	.	MAF_INRAE=21.053;MAF_USDA=2.459
NC_035093.1	67679225	.	A	C	.	.	MAF_INRAE=31.646;MAF_USDA=20.588
NC_035093.1	67679362	.	G	T	.	.	MAF_USDA=1.639
NC_035093.1	67679419	.	G	A	.	.	MAF_USDA=7.377
NC_035093.1	67679448	.	G	T	.	.	MAF_USDA=4.918
NC_035093.1	67679451	.	C	A	.	.	MAF_USDA=6.557
NC_035093.1	67679452	.	T	C	.	.	MAF_USDA=9.412
NC_035093.1	67679453	.	A	T	.	.	MAF_USDA=5.738
NC_035093.1	67679467	.	A	G	.	.	MAF_USDA=2.353
NC_035093.1	67679485	.	G	A	.	.	MAF_USDA=9.836
NC_035093.1	67679520	.	A	T	.	.	MAF_INRAE=21.053;MAF_USDA=2.459
NC_035093.1	67679536	.	C	A	.	.	MAF_INRAE=1.667;MAF_USDA=5.882
NC_035093.1	67679543	.	G	T	.	.	MAF_USDA=3.279
NC_035093.1	67679558	.	A	C	.	.	MAF_USDA=4.098
NC_035093.1	67679570	.	C	T	.	.	MAF_USDA=2.459
NC_035093.1	67679588	.	G	T	.	.	MAF_INRAE=20.886;MAF_USDA=10.0
NC_035093.1	67679598	.	C	A	.	.	MAF_USDA=5.738
NC_035093.1	67679605	.	G	T	.	.	MAF_USDA=2.459
NC_035093.1	67679674	.	T	G	.	.	MAF_INRAE=1.667;MAF_USDA=5.294
NC_035093.1	67679678	.	C	G	.	.	MAF_USDA=1.639
NC_035093.1	67679707	.	G	A	.	.	MAF_INRAE=34.177;MAF_USDA=5.882
NC_035093.1	67679734	.	C	T	.	.	MAF_USDA=1.639
NC_035093.1	67679763	.	G	A	.	.	MAF_INRAE=5.263;MAF_USDA=4.706
NC_035093.1	67679773	.	C	G	.	.	MAF_INRAE=1.667;MAF_USDA=6.471
NC_035093.1	67679775	.	A	G	.	.	MAF_INRAE=1.667;MAF_USDA=6.471
NC_035093.1	67679776	.	T	C	.	.	MAF_INRAE=1.667;MAF_USDA=7.059
NC_035093.1	67679826	.	A	G	.	.	MAF_USDA=3.529
NC_035093.1	67679858	.	C	A	.	.	MAF_INRAE=45.57;MAF_USDA=18.235
NC_035093.1	67680044	.	T	G	.	.	MAF_USDA=1.667
NC_035093.1	67680063	.	A	T	.	.	MAF_INRAE=1.667;MAF_USDA=4.918
NC_035093.1	67680064	.	T	C	.	.	MAF_INRAE=10.127;MAF_USDA=14.706
NC_035093.1	67680082	.	T	A	.	.	MAF_INRAE=10.127;MAF_USDA=14.706
NC_035093.1	67680111	.	C	A	.	.	MAF_INRAE=32.278;MAF_USDA=14.881
NC_035093.1	67680234	.	C	A	.	.	MAF_USDA=3.39
NC_035093.1	67680274	.	C	T	.	.	MAF_USDA=2.5
NC_035093.1	67680332	.	C	T	.	.	MAF_INRAE=12.5
NC_035093.1	67680349	.	G	T	.	.	MAF_INRAE=21.053;MAF_USDA=4.918
NC_035093.1	67680396	.	T	A	.	.	MAF_INRAE=33.544;MAF_USDA=5.882
NC_035093.1	67680408	.	A	C	.	.	MAF_USDA=40.0
NC_035093.1	67680422	.	T	A	.	.	MAF_INRAE=1.667;MAF_USDA=5.738
NC_035093.1	67680459	.	C	T	.	.	MAF_USDA=28.689
NC_035093.1	67680486	.	G	T	.	.	MAF_USDA=4.706
NC_035093.1	67680487	.	T	C	.	.	MAF_USDA=32.941
NC_035093.1	67680585	.	A	T	.	.	MAF_USDA=23.913
NC_035093.1	67681741	.	A	G	.	.	MAF_INRAE=1.667;MAF_USDA=25.595
NC_035093.1	67681856	.	C	A	.	.	MAF_INRAE=5.696;MAF_USDA=40.0
NC_035093.1	67681859	.	T	G	.	.	MAF_INRAE=5.833;MAF_USDA=40.0
NC_035093.1	67681924	.	G	A	.	.	MAF_INRAE=5.696;MAF_USDA=32.143
NC_035093.1	67681950	.	A	T	.	.	MAF_INRAE=25.316;MAF_USDA=32.353
NC_035093.1	67681959	.	C	A	.	.	MAF_USDA=2.941
NC_035093.1	67681960	.	T	C	.	.	MAF_USDA=2.976
NC_035093.1	67681964	.	T	C	.	.	MAF_INRAE=4.43;MAF_USDA=6.25
NC_035093.1	67681969	.	A	T	.	.	MAF_USDA=6.471
NC_035093.1	67682022	.	C	A	.	.	MAF_INRAE=27.848;MAF_USDA=33.133
NC_035093.1	67682060	.	A	T	.	.	MAF_INRAE=43.333;MAF_USDA=39.412
NC_035093.1	67682095	.	A	G	.	.	MAF_INRAE=40.506;MAF_USDA=47.647
NC_035093.1	67682127	.	G	T	.	.	MAF_INRAE=29.114;MAF_USDA=50.0
NC_035093.1	67682172	.	G	A	.	.	MAF_INRAE=10.526
NC_035093.1	67682232	.	G	A	.	.	MAF_INRAE=5.696;MAF_USDA=9.524
NC_035093.1	67682254	.	A	C	.	.	MAF_INRAE=46.203;MAF_USDA=31.25
NC_035093.1	67682269	.	A	T	.	.	MAF_USDA=8.333
NC_035093.1	67682270	.	A	C	.	.	MAF_USDA=2.083
NC_035093.1	67682277	.	T	A	.	.	MAF_INRAE=43.038;MAF_USDA=45.833
NC_035093.1	67682303	.	A	T	.	.	MAF_INRAE=48.101;MAF_USDA=35.417
NC_035093.1	67682314	.	A	C	.	.	MAF_INRAE=48.101;MAF_USDA=49.398
NC_035093.1	67682319	.	TCTA	TCTC	.	.	MAF_USDA=10.417
NC_035093.1	67682320	.	C	A	.	.	MAF_INRAE=34.81
NC_035093.1	67682322	.	A	C	.	.	MAF_INRAE=48.333
NC_035093.1	67682329	.	A	G	.	.	MAF_USDA=4.167
NC_035093.1	67682333	.	C	A	.	.	MAF_INRAE=49.367;MAF_USDA=31.25
NC_035093.1	67682336	.	A	G	.	.	MAF_INRAE=48.333;MAF_USDA=16.667
NC_035093.1	67682338	.	C	A	.	.	MAF_INRAE=5.696;MAF_USDA=8.333
NC_035093.1	67682343	.	T	A	.	.	MAF_INRAE=45.57;MAF_USDA=20.238
NC_035093.1	67682359	.	G	A	.	.	MAF_USDA=6.548
NC_035093.1	67682369	.	A	C	.	.	MAF_INRAE=18.333
NC_035093.1	67682370	.	G	A	.	.	MAF_INRAE=18.333
NC_035093.1	67682373	.	T	C	.	.	MAF_USDA=11.765
NC_035093.1	67682446	.	C	T	.	.	MAF_USDA=2.083
NC_035093.1	67682471	.	T	C	.	.	MAF_USDA=7.059
NC_035093.1	67682502	.	T	A	.	.	MAF_INRAE=48.101;MAF_USDA=40.0
NC_035093.1	67682564	.	T	C	.	.	MAF_INRAE=50.0;MAF_USDA=45.833
NC_035093.1	67682575	.	G	T	.	.	MAF_INRAE=35.443;MAF_USDA=30.952
NC_035093.1	67682588	.	C	G	.	.	MAF_USDA=6.471
NC_035093.1	67682590	.	T	A	.	.	MAF_USDA=7.647
NC_035093.1	67682603	.	A	G	.	.	MAF_INRAE=17.722;MAF_USDA=11.765
NC_035093.1	67682621	.	T	A	.	.	MAF_USDA=6.471
NC_035093.1	67682629	.	G	A	.	.	MAF_USDA=2.941
NC_035093.1	67682630	.	G	A	.	.	MAF_INRAE=13.291;MAF_USDA=10.0
NC_035093.1	67682640	.	A	G	.	.	MAF_INRAE=46.835;MAF_USDA=45.294
NC_035093.1	67682674	.	A	T	.	.	MAF_INRAE=34.81;MAF_USDA=14.583
NC_035093.1	67682694	.	C	T	.	.	MAF_INRAE=3.797
NC_035093.1	67682818	.	T	C	.	.	MAF_USDA=11.176
NC_035093.1	67682915	.	C	G	.	.	MAF_INRAE=1.667
NC_035093.1	67682933	.	C	T	.	.	MAF_INRAE=1.667
NC_035093.1	67682980	.	A	G	.	.	MAF_USDA=50.0
NC_035093.1	67683013	.	G	A	.	.	MAF_INRAE=5.0;MAF_USDA=25.0
NC_035093.1	67683032	.	T	C	.	.	MAF_USDA=18.75
NC_035093.1	67683046	.	G	A	.	.	MAF_USDA=14.583
NC_035093.1	67683853	.	G	T	.	.	MAF_USDA=4.167
NC_035093.1	67683948	.	A	T	.	.	MAF_USDA=3.529
NC_035093.1	67683949	.	C	G	.	.	MAF_USDA=3.529
NC_035093.1	67683959	.	C	A	.	.	MAF_USDA=3.529
NC_035093.1	67683979	.	A	G	.	.	MAF_USDA=12.295
NC_035093.1	67683982	.	T	C	.	.	MAF_USDA=6.557
NC_035093.1	67683986	.	A	C	.	.	MAF_USDA=7.377
NC_035093.1	67684003	.	G	T	.	.	MAF_INRAE=10.526;MAF_USDA=10.588
NC_035093.1	67684009	.	G	T	.	.	MAF_INRAE=10.526;MAF_USDA=11.765
NC_035093.1	67684019	.	C	A	.	.	MAF_USDA=8.197
NC_035093.1	67684045	.	G	T	.	.	MAF_USDA=25.0
NC_035093.1	67684111	.	C	A	.	.	MAF_USDA=2.273
NC_035093.1	67684226	.	C	A	.	.	MAF_USDA=7.143
NC_035093.1	67684368	.	G	A	.	.	MAF_USDA=8.333
NC_035093.1	67684444	.	G	A	.	.	MAF_INRAE=37.342;MAF_USDA=22.941
NC_035093.1	67684476	.	A	G	.	.	MAF_INRAE=5.833;MAF_USDA=6.471
NC_035093.1	67684524	.	G	A	.	.	MAF_INRAE=11.667
NC_035093.1	67684525	.	G	A	.	.	MAF_INRAE=11.667
NC_035093.1	67684538	.	T	C	.	.	MAF_INRAE=41.139;MAF_USDA=38.235
NC_035093.1	67684586	.	G	T	.	.	MAF_USDA=20.588
NC_035093.1	67684597	.	C	A	.	.	MAF_USDA=4.118
NC_035093.1	67684606	.	G	A	.	.	MAF_USDA=4.918
NC_035093.1	67684645	.	A	C	.	.	MAF_USDA=3.279
NC_035093.1	67684646	.	A	C	.	.	MAF_INRAE=1.667;MAF_USDA=20.588
NC_035093.1	67684657	.	C	G	.	.	MAF_USDA=1.639
NC_035093.1	67684696	.	C	A	.	.	MAF_USDA=5.882
NC_035093.1	67684785	.	C	T	.	.	MAF_INRAE=5.833;MAF_USDA=11.176
NC_035093.1	67684791	.	T	G	.	.	MAF_USDA=3.279
NC_035093.1	67684900	.	G	A	.	.	MAF_USDA=1.639
NC_035093.1	67684910	.	T	C	.	.	MAF_INRAE=13.333;MAF_USDA=6.25
NC_035093.1	67684942	.	T	C	.	.	MAF_INRAE=17.722;MAF_USDA=11.765
NC_035093.1	67685025	.	T	C	.	.	MAF_INRAE=17.089;MAF_USDA=34.118
NC_035093.1	67685068	.	C	A	.	.	MAF_USDA=3.279
NC_035093.1	67685150	.	A	G	.	.	MAF_INRAE=42.105
NC_035093.1	67685318	.	A	G	.	.	MAF_USDA=3.529
NC_035093.1	67685350	.	A	C	.	.	MAF_USDA=5.357
NC_035093.1	67685377	.	C	A	.	.	MAF_USDA=3.529
NC_035093.1	67685401	.	G	C	.	.	MAF_USDA=12.5
NC_035093.1	67685402	.	A	G	.	.	MAF_USDA=13.529
NC_035093.1	67685410	.	T	C	.	.	MAF_USDA=30.588
NC_035093.1	67685489	.	A	G	.	.	MAF_USDA=3.279
NC_035093.1	67685510	.	G	T	.	.	MAF_USDA=3.279
NC_035093.1	67685514	.	T	C	.	.	MAF_USDA=4.098
NC_035093.1	67685519	.	G	A	.	.	MAF_USDA=5.738
NC_035093.1	67685532	.	A	G	.	.	MAF_USDA=3.279
NC_035093.1	67685536	.	T	C	.	.	MAF_USDA=3.279
NC_035093.1	67685556	.	C	A	.	.	MAF_USDA=1.639
NC_035093.1	67685557	.	C	A	.	.	MAF_USDA=1.639
NC_035093.1	67685610	.	G	T	.	.	MAF_INRAE=5.263;MAF_USDA=11.765
NC_035093.1	67685618	.	T	C	.	.	MAF_USDA=11.176
NC_035093.1	67688758	.	T	A	.	.	MAF_INRAE=5.263
NC_035093.1	67688848	.	G	C	.	.	MAF_USDA=31.176
NC_035093.1	67689373	.	T	G	.	.	MAF_USDA=34.426
NC_035093.1	67689394	.	C	A	.	.	MAF_USDA=4.217
NC_035093.1	67689416	.	C	T	.	.	MAF_USDA=31.765
NC_035093.1	67689430	.	T	G	.	.	MAF_USDA=6.471
NC_035093.1	67689511	.	A	C	.	.	MAF_USDA=2.459
NC_035093.1	67689523	.	C	T	.	.	MAF_INRAE=5.696;MAF_USDA=31.176
NC_035093.1	67689533	.	C	T	.	.	MAF_INRAE=5.696;MAF_USDA=30.588
NC_035093.1	67689556	.	G	A	.	.	MAF_INRAE=36.709;MAF_USDA=10.0
NC_035093.1	67689636	.	G	A	.	.	MAF_USDA=6.25
NC_035093.1	67689677	.	G	A	.	.	MAF_INRAE=5.696;MAF_USDA=31.176
NC_035093.1	67689687	.	G	A	.	.	MAF_USDA=7.059
NC_035093.1	67689709	.	A	G	.	.	MAF_INRAE=5.696;MAF_USDA=39.412
NC_035093.1	67689740	.	A	G	.	.	MAF_INRAE=5.696;MAF_USDA=30.588
NC_035093.1	67689755	.	G	T	.	.	MAF_INRAE=37.342;MAF_USDA=10.588
NC_035093.1	67689756	.	T	C	.	.	MAF_INRAE=5.833;MAF_USDA=31.176
NC_035093.1	67689800	.	G	T	.	.	MAF_INRAE=5.263;MAF_USDA=30.588
NC_035093.1	67689811	.	C	T	.	.	MAF_USDA=4.098
NC_035093.1	67689895	.	C	T	.	.	MAF_USDA=3.279
NC_035093.1	67689942	.	G	T	.	.	MAF_INRAE=6.329;MAF_USDA=20.833
NC_035093.1	67689959	.	G	A	.	.	MAF_INRAE=6.329;MAF_USDA=30.952
NC_035093.1	67689980	.	A	C	.	.	MAF_USDA=4.167
NC_035093.1	67690097	.	G	A	.	.	MAF_USDA=1.639
NC_035093.1	67690104	.	G	A	.	.	MAF_USDA=1.639
NC_035093.1	67690137	.	A	G	.	.	MAF_USDA=4.167
NC_035093.1	67690150	.	G	T	.	.	MAF_INRAE=20.253;MAF_USDA=44.118
NC_035093.1	67690161	.	A	C	.	.	MAF_INRAE=1.667;MAF_USDA=5.738
NC_035093.1	67690199	.	G	A	.	.	MAF_INRAE=13.333;MAF_USDA=6.25
NC_035093.1	67690207	.	T	C	.	.	MAF_INRAE=27.215;MAF_USDA=28.824
NC_035093.1	67690210	.	C	T	.	.	MAF_USDA=6.471
NC_035093.1	67690273	.	T	C	.	.	MAF_INRAE=20.253;MAF_USDA=46.429
NC_035093.1	67690294	.	A	T	.	.	MAF_INRAE=5.696;MAF_USDA=31.176
NC_035093.1	67690322	.	C	T	.	.	MAF_USDA=7.377
NC_035093.1	67690367	.	G	A	.	.	MAF_USDA=6.471
NC_035093.1	67690385	.	A	C	.	.	MAF_INRAE=13.291;MAF_USDA=12.941
NC_035093.1	67690388	.	G	C	.	.	MAF_INRAE=14.167;MAF_USDA=12.941
NC_035093.1	67690398	.	G	A	.	.	MAF_INRAE=5.833;MAF_USDA=13.529
NC_035093.1	67690463	.	T	C	.	.	MAF_USDA=2.459
NC_035093.1	67690522	.	G	T	.	.	MAF_INRAE=13.924;MAF_USDA=10.588
NC_035093.1	67690528	.	T	C	.	.	MAF_INRAE=20.253;MAF_USDA=48.235
NC_035093.1	67690612	.	A	T	.	.	MAF_USDA=50.0
NC_035093.1	67690695	.	T	G	.	.	MAF_USDA=48.824
NC_035093.1	67690696	.	T	G	.	.	MAF_USDA=22.917
NC_035093.1	67690703	.	G	T	.	.	MAF_USDA=28.824
NC_035093.1	67690722	.	T	G	.	.	MAF_USDA=32.353
NC_035093.1	67690731	.	G	T	.	.	MAF_USDA=7.647
NC_035093.1	67690733	.	C	A	.	.	MAF_USDA=35.294
NC_035093.1	67690771	.	C	T	.	.	MAF_USDA=1.639
NC_035093.1	67690794	.	T	G	.	.	MAF_USDA=45.833
NC_035093.1	67690803	.	G	T	.	.	MAF_USDA=5.882
NC_035093.1	67690805	.	C	A	.	.	MAF_USDA=18.75
NC_035093.1	67690873	.	A	T	.	.	MAF_USDA=37.647
NC_035093.1	67690931	.	T	C	.	.	MAF_USDA=8.197
NC_035093.1	67690934	.	A	G	.	.	MAF_USDA=4.098
NC_035093.1	67692105	.	T	C	.	.	MAF_USDA=6.522
NC_035093.1	67692170	.	A	T	.	.	MAF_INRAE=31.579;MAF_USDA=34.706
NC_035093.1	67692203	.	T	C	.	.	MAF_INRAE=5.263
NC_035093.1	67692209	.	C	T	.	.	MAF_INRAE=10.526;MAF_USDA=21.176
NC_035093.1	67692213	.	G	T	.	.	MAF_USDA=10.588
NC_035093.1	67692263	.	T	A	.	.	MAF_USDA=30.0
NC_035093.1	67692424	.	G	A	.	.	MAF_INRAE=10.759
NC_035093.1	67692483	.	G	T	.	.	MAF_USDA=1.639
NC_035093.1	67692538	.	T	C	.	.	MAF_INRAE=43.038;MAF_USDA=44.118
NC_035093.1	67692571	.	C	T	.	.	MAF_INRAE=17.089;MAF_USDA=17.647
NC_035093.1	67692605	.	A	T	.	.	MAF_USDA=4.118
NC_035093.1	67692625	.	T	C	.	.	MAF_USDA=5.738
NC_035093.1	67692667	.	G	A	.	.	MAF_INRAE=5.263;MAF_USDA=2.459
NC_035093.1	67692733	.	G	C	.	.	MAF_INRAE=5.263;MAF_USDA=4.918
NC_035093.1	67692779	.	C	G	.	.	MAF_INRAE=5.833;MAF_USDA=14.706
NC_035093.1	67692780	.	G	T	.	.	MAF_INRAE=37.975;MAF_USDA=21.176
NC_035093.1	67692801	.	C	T	.	.	MAF_INRAE=5.833;MAF_USDA=10.588
NC_035093.1	67692818	.	A	G	.	.	MAF_INRAE=27.848;MAF_USDA=23.529
NC_035093.1	67692880	.	A	T	.	.	MAF_INRAE=10.526;MAF_USDA=2.353
NC_035093.1	67692961	.	T	C	.	.	MAF_USDA=6.471
NC_035093.1	67692974	.	T	C	.	.	MAF_USDA=1.639
NC_035093.1	67693060	.	T	G	.	.	MAF_USDA=16.667
NC_035093.1	67693092	.	C	T	.	.	MAF_INRAE=21.053
NC_035093.1	67693121	.	A	G	.	.	MAF_INRAE=26.582;MAF_USDA=26.471
NC_035093.1	67693180	.	T	C	.	.	MAF_USDA=24.706
NC_035093.1	67693183	.	T	C	.	.	MAF_USDA=6.557
NC_035093.1	67693209	.	G	A	.	.	MAF_USDA=24.706
NC_035093.1	67693257	.	A	T	.	.	MAF_USDA=14.118
NC_035093.1	67693270	.	C	A	.	.	MAF_USDA=10.588
NC_035093.1	67693279	.	T	G	.	.	MAF_USDA=1.639
NC_035093.1	67693280	.	A	T	.	.	MAF_USDA=24.118
NC_035093.1	67693331	.	C	T	.	.	MAF_USDA=42.353
NC_035093.1	67693343	.	T	C	.	.	MAF_USDA=40.0
NC_035093.1	67693358	.	C	T	.	.	MAF_USDA=14.706
NC_035093.1	67693366	.	T	C	.	.	MAF_USDA=45.833
NC_035093.1	67693448	.	T	C	.	.	MAF_USDA=8.333
NC_035093.1	67693471	.	T	C	.	.	MAF_USDA=8.929
NC_035093.1	67693498	.	T	C	.	.	MAF_USDA=27.059
NC_035093.1	67693509	.	T	C	.	.	MAF_INRAE=7.5;MAF_USDA=11.176
NC_035093.1	67693518	.	C	T	.	.	MAF_INRAE=15.833
NC_035093.1	67693541	.	C	T	.	.	MAF_INRAE=9.494
NC_035093.1	67693631	.	T	C	.	.	MAF_USDA=4.098
NC_035093.1	67693654	.	T	C	.	.	MAF_INRAE=27.848;MAF_USDA=21.765
NC_035093.1	67693720	.	C	G	.	.	MAF_USDA=4.918
NC_035093.1	67693736	.	C	A	.	.	MAF_INRAE=6.667;MAF_USDA=14.706
NC_035093.1	67693798	.	A	T	.	.	MAF_INRAE=5.833;MAF_USDA=13.529
NC_035093.1	67693822	.	C	A	.	.	MAF_INRAE=12.025;MAF_USDA=28.235
NC_035093.1	67693890	.	G	A	.	.	MAF_INRAE=12.658;MAF_USDA=19.048
NC_035093.1	67693894	.	G	A	.	.	MAF_USDA=10.119
NC_035093.1	67693907	.	T	C	.	.	MAF_INRAE=12.658;MAF_USDA=19.643
NC_035093.1	67693934	.	C	G	.	.	MAF_USDA=7.738
NC_035093.1	67693945	.	A	T	.	.	MAF_INRAE=13.924;MAF_USDA=2.381
NC_035093.1	67693976	.	T	G	.	.	MAF_INRAE=10.759
NC_035093.1	67693983	.	C	T	.	.	MAF_INRAE=47.468;MAF_USDA=9.412
NC_035093.1	67694004	.	A	T	.	.	MAF_USDA=4.098
NC_035093.1	67694005	.	A	C	.	.	MAF_USDA=4.918
NC_035093.1	67694124	.	C	A	.	.	MAF_INRAE=4.167
NC_035093.1	67694192	.	C	T	.	.	MAF_USDA=8.235
NC_035093.1	67694238	.	A	C	.	.	MAF_USDA=1.639
NC_035093.1	67694243	.	C	A	.	.	MAF_USDA=4.706
NC_035093.1	67694272	.	G	T	.	.	MAF_USDA=11.475
NC_035093.1	67694449	.	G	A	.	.	MAF_INRAE=31.013;MAF_USDA=18.235
NC_035093.1	67694487	.	C	A	.	.	MAF_USDA=12.353
NC_035093.1	67694659	.	C	A	.	.	MAF_USDA=3.279
NC_035093.1	67694677	.	C	T	.	.	MAF_INRAE=19.167;MAF_USDA=22.131
NC_035093.1	67694737	.	G	A	.	.	MAF_INRAE=5.263
NC_035093.1	67694854	.	G	A	.	.	MAF_INRAE=5.263;MAF_USDA=2.459
NC_035093.1	67694878	.	G	T	.	.	MAF_USDA=4.918
NC_035093.1	67694953	.	G	A	.	.	MAF_USDA=6.25
NC_035093.1	67694999	.	A	C	.	.	MAF_INRAE=15.823;MAF_USDA=28.824
NC_035093.1	67695054	.	C	T	.	.	MAF_USDA=13.115
NC_035093.1	67695169	.	A	C	.	.	MAF_USDA=6.25
NC_035093.1	67695207	.	T	C	.	.	MAF_INRAE=5.263;MAF_USDA=9.412
NC_035093.1	67695276	.	C	T	.	.	MAF_USDA=2.459
NC_035093.1	67695338	.	C	T	.	.	MAF_USDA=10.588
NC_035093.1	67695363	.	G	T	.	.	MAF_USDA=2.459
NC_035093.1	67695369	.	A	G	.	.	MAF_INRAE=19.167;MAF_USDA=21.176
NC_035093.1	67695491	.	A	G	.	.	MAF_USDA=4.918
NC_035093.1	67695546	.	T	A	.	.	MAF_INRAE=6.667;MAF_USDA=19.412
NC_035093.1	67695591	.	T	C	.	.	MAF_INRAE=6.667;MAF_USDA=20.0
NC_035093.1	67695625	.	T	C	.	.	MAF_INRAE=6.667;MAF_USDA=18.235
NC_035093.1	67695665	.	C	T	.	.	MAF_INRAE=38.608;MAF_USDA=9.412
NC_035093.1	67695677	.	C	T	.	.	MAF_INRAE=1.667;MAF_USDA=12.295
NC_035093.1	67695678	.	G	A	.	.	MAF_INRAE=6.667;MAF_USDA=18.824
NC_035093.1	67695687	.	G	T	.	.	MAF_USDA=10.588
NC_035093.1	67695688	.	G	A	.	.	MAF_INRAE=40.833;MAF_USDA=10.588
NC_035093.1	67695699	.	A	T	.	.	MAF_INRAE=5.263;MAF_USDA=4.098
NC_035093.1	67695717	.	T	A	.	.	MAF_USDA=24.706
NC_035093.1	67695718	.	A	T	.	.	MAF_USDA=24.706
NC_035093.1	67695719	.	T	A	.	.	MAF_USDA=24.706
NC_035093.1	67695741	.	T	A	.	.	MAF_INRAE=27.5
NC_035093.1	67695759	.	C	T	.	.	MAF_INRAE=48.101;MAF_USDA=9.836
NC_035093.1	67695763	.	T	C	.	.	MAF_INRAE=40.833;MAF_USDA=7.377
NC_035093.1	67695786	.	C	T	.	.	MAF_USDA=4.167
NC_035093.1	67695794	.	C	T	.	.	MAF_USDA=2.459
NC_035093.1	67695797	.	C	T	.	.	MAF_USDA=1.639
NC_035093.1	67695813	.	G	A	.	.	MAF_INRAE=5.263;MAF_USDA=1.639
NC_035093.1	67695877	.	C	T	.	.	MAF_INRAE=40.506;MAF_USDA=40.588
NC_035093.1	67695992	.	G	A	.	.	MAF_USDA=3.279
NC_035093.1	67695993	.	C	T	.	.	MAF_USDA=2.353
NC_035093.1	67695994	.	T	A	.	.	MAF_USDA=1.765
NC_035093.1	67695996	.	C	T	.	.	MAF_USDA=1.765
NC_035093.1	67696104	.	T	A	.	.	MAF_INRAE=13.333;MAF_USDA=2.941
NC_035093.1	67696133	.	A	G	.	.	MAF_INRAE=39.241;MAF_USDA=32.353
NC_035093.1	67696212	.	C	T	.	.	MAF_USDA=4.918
NC_035093.1	67696221	.	A	T	.	.	MAF_INRAE=5.263;MAF_USDA=17.647
NC_035093.1	67696240	.	C	A	.	.	MAF_INRAE=1.667;MAF_USDA=5.738
NC_035093.1	67696285	.	T	C	.	.	MAF_INRAE=41.772;MAF_USDA=43.529
NC_035093.1	67696295	.	G	T	.	.	MAF_INRAE=2.5;MAF_USDA=7.377
NC_035093.1	67696313	.	G	A	.	.	MAF_USDA=3.279
NC_035093.1	67696336	.	G	T	.	.	MAF_INRAE=41.139;MAF_USDA=43.529
NC_035093.1	67696339	.	T	C	.	.	MAF_INRAE=12.5;MAF_USDA=4.167
NC_035093.1	67696340	.	C	T	.	.	MAF_INRAE=12.5;MAF_USDA=4.167
NC_035093.1	67696359	.	A	G	.	.	MAF_USDA=4.098
NC_035093.1	67696387	.	C	A	.	.	MAF_INRAE=42.405;MAF_USDA=45.294
NC_035093.1	67696467	.	C	G,*	.	.	MAF_INRAE=31.579;MAF_USDA=25.0
NC_035093.1	67696521	.	T	A	.	.	MAF_INRAE=5.263;MAF_USDA=18.235
NC_035093.1	67696566	.	C	A	.	.	MAF_USDA=10.714
NC_035093.1	67696652	.	C	T	.	.	MAF_INRAE=40.506;MAF_USDA=38.095
NC_035093.1	67696689	.	A	G	.	.	MAF_INRAE=46.835;MAF_USDA=33.529
NC_035093.1	67696717	.	T	G	.	.	MAF_USDA=2.459
NC_035093.1	67696726	.	G	A	.	.	MAF_INRAE=1.667;MAF_USDA=7.377
NC_035093.1	67696746	.	G	A	.	.	MAF_INRAE=1.667;MAF_USDA=19.672
NC_035093.1	67696749	.	G	A	.	.	MAF_USDA=7.059
NC_035093.1	67696753	.	G	T	.	.	MAF_USDA=5.738
NC_035093.1	67696760	.	C	T	.	.	MAF_USDA=1.639
NC_035093.1	67696769	.	T	C	.	.	MAF_USDA=5.738
NC_035093.1	67696812	.	A	G	.	.	MAF_USDA=2.459
NC_035093.1	67696867	.	C	T	.	.	MAF_USDA=8.824
NC_035093.1	67696914	.	G	C	.	.	MAF_USDA=4.098
NC_035093.1	67697010	.	C	A	.	.	MAF_USDA=2.083
NC_035093.1	67697016	.	A	G	.	.	MAF_INRAE=38.608;MAF_USDA=42.353
NC_035093.1	67697019	.	A	C	.	.	MAF_USDA=10.588
NC_035093.1	67697455	.	A	C	.	.	MAF_INRAE=5.263;MAF_USDA=18.235
NC_035093.1	67697501	.	C	A	.	.	MAF_USDA=6.25
NC_035093.1	67697508	.	G	A	.	.	MAF_USDA=1.639
NC_035093.1	67697560	.	T	G	.	.	MAF_INRAE=40.833;MAF_USDA=14.583
NC_035093.1	67697561	.	A	C	.	.	MAF_INRAE=40.833;MAF_USDA=14.583
NC_035093.1	67697563	.	T	C	.	.	MAF_USDA=19.512
NC_035093.1	67697641	.	A	T	.	.	MAF_INRAE=10.833;MAF_USDA=4.098
NC_035093.1	67697646	.	G	T	.	.	MAF_USDA=36.471
NC_035093.1	67697780	.	A	C	.	.	MAF_INRAE=43.333;MAF_USDA=33.529
NC_035093.1	67697898	.	A	G	.	.	MAF_INRAE=5.263;MAF_USDA=19.048
NC_035093.1	67697919	.	G	A	.	.	MAF_INRAE=37.975;MAF_USDA=14.118
NC_035093.1	67697922	.	C	T	.	.	MAF_USDA=4.098
NC_035093.1	67697967	.	G	A,T	.	.	MAF_INRAE=10.526
NC_035093.1	67698060	.	C	T	.	.	MAF_INRAE=13.333;MAF_USDA=6.25
NC_035093.1	67698124	.	T	C	.	.	MAF_INRAE=37.342;MAF_USDA=12.941
NC_035093.1	67698126	.	A	C	.	.	MAF_INRAE=39.167;MAF_USDA=12.941
NC_035093.1	67698127	.	T	A	.	.	MAF_INRAE=39.167;MAF_USDA=12.941
NC_035093.1	67698202	.	A	G	.	.	MAF_USDA=10.417
NC_035093.1	67698203	.	C	T	.	.	MAF_USDA=14.583
NC_035093.1	67698242	.	G	A	.	.	MAF_USDA=7.647
NC_035093.1	67698253	.	G	T	.	.	MAF_INRAE=23.418;MAF_USDA=4.706
NC_035093.1	67698360	.	A	C	.	.	MAF_USDA=1.639
NC_035093.1	67698367	.	G	T	.	.	MAF_USDA=2.459
NC_035093.1	67698368	.	G	T	.	.	MAF_INRAE=5.263;MAF_USDA=18.235
NC_035093.1	67698403	.	A	T	.	.	MAF_USDA=14.583
NC_035093.1	67698405	.	G	A	.	.	MAF_INRAE=4.167;MAF_USDA=22.941
NC_035093.1	67698406	.	G	A	.	.	MAF_USDA=3.279
NC_035093.1	67698407	.	G	A	.	.	MAF_INRAE=4.167;MAF_USDA=22.353
NC_035093.1	67698409	.	A	T	.	.	MAF_USDA=3.279
NC_035093.1	67698425	.	T	C	.	.	MAF_USDA=25.294
NC_035093.1	67698442	.	A	G	.	.	MAF_USDA=12.5
NC_035093.1	67698444	.	T	A	.	.	MAF_USDA=9.412
NC_035093.1	67698445	.	T	A	.	.	MAF_USDA=14.583
NC_035093.1	67698461	.	C	T	.	.	MAF_USDA=28.824
NC_035093.1	67698475	.	A	G	.	.	MAF_USDA=3.279
NC_035093.1	67698548	.	C	T	.	.	MAF_USDA=4.167
NC_035093.1	67698565	.	C	T	.	.	MAF_INRAE=1.667
NC_035093.1	67698619	.	A	G	.	.	MAF_INRAE=1.667
NC_035093.1	67698621	.	A	G	.	.	MAF_USDA=20.833
NC_035093.1	67698636	.	T	C	.	.	MAF_INRAE=7.5
NC_035093.1	67698672	.	A	G	.	.	MAF_USDA=9.412
NC_035093.1	67698686	.	T	C	.	.	MAF_USDA=8.235
NC_035093.1	67698702	.	C	A	.	.	MAF_USDA=3.279
NC_035093.1	67698768	.	C	T	.	.	MAF_INRAE=13.924;MAF_USDA=12.941
NC_035093.1	67698801	.	A	T	.	.	MAF_USDA=4.098
NC_035093.1	67698900	.	T	A	.	.	MAF_USDA=4.918
NC_035093.1	67698914	.	A	G	.	.	MAF_INRAE=13.924;MAF_USDA=30.0
NC_035093.1	67698916	.	A	C	.	.	MAF_USDA=6.557
NC_035093.1	67698917	.	A	T	.	.	MAF_USDA=7.059
NC_035093.1	67698960	.	C	T	.	.	MAF_INRAE=13.924;MAF_USDA=26.471
NC_035093.1	67698961	.	A	C	.	.	MAF_USDA=1.639
NC_035093.1	67698991	.	G	A	.	.	MAF_INRAE=13.924;MAF_USDA=12.5
NC_035093.1	67699026	.	C	A	.	.	MAF_INRAE=37.975;MAF_USDA=12.353
NC_035093.1	67699031	.	C	A	.	.	MAF_INRAE=37.975;MAF_USDA=10.588
NC_035093.1	67699066	.	C	A	.	.	MAF_USDA=3.279
NC_035093.1	67699068	.	G	A	.	.	MAF_USDA=3.279
NC_035093.1	67699071	.	C	A	.	.	MAF_USDA=2.459
NC_035093.1	67699072	.	C	T	.	.	MAF_INRAE=37.975;MAF_USDA=10.0
NC_035093.1	67699073	.	G	A	.	.	MAF_INRAE=23.418;MAF_USDA=4.706
NC_035093.1	67699136	.	A	G	.	.	MAF_USDA=4.098
NC_035093.1	67699180	.	G	A	.	.	MAF_INRAE=38.608;MAF_USDA=11.176
NC_035093.1	67699217	.	A	G	.	.	MAF_USDA=1.639
NC_035093.1	67699229	.	G	T	.	.	MAF_USDA=4.098
NC_035093.1	67699234	.	C	T	.	.	MAF_USDA=4.098
NC_035093.1	67699242	.	C	G	.	.	MAF_USDA=1.765
NC_035093.1	67699413	.	A	T	.	.	MAF_USDA=4.918
NC_035093.1	67699424	.	G	A	.	.	MAF_INRAE=37.975;MAF_USDA=11.176
NC_035093.1	67699449	.	C	A	.	.	MAF_INRAE=46.835;MAF_USDA=34.706
NC_035093.1	67699475	.	T	G	.	.	MAF_USDA=5.738
NC_035093.1	67699508	.	G	T	.	.	MAF_INRAE=12.5;MAF_USDA=4.118
NC_035093.1	67699536	.	A	G	.	.	MAF_INRAE=37.975;MAF_USDA=10.588
NC_035093.1	67699545	.	G	T	.	.	MAF_INRAE=37.975;MAF_USDA=11.176
NC_035093.1	67699573	.	C	T	.	.	MAF_USDA=9.412
NC_035093.1	67699574	.	A	G	.	.	MAF_INRAE=47.468;MAF_USDA=18.824
NC_035093.1	67699622	.	T	C	.	.	MAF_INRAE=48.101;MAF_USDA=28.235
NC_035093.1	67699632	.	A	C	.	.	MAF_USDA=7.377
NC_035093.1	67699692	.	T	G	.	.	MAF_USDA=3.279
NC_035093.1	67699736	.	G	A	.	.	MAF_USDA=3.279
NC_035093.1	67699749	.	C	T	.	.	MAF_USDA=1.639
NC_035093.1	67699767	.	C	T	.	.	MAF_USDA=17.647
NC_035093.1	67699772	.	C	T	.	.	MAF_USDA=2.459
NC_035093.1	67699805	.	C	T	.	.	MAF_USDA=1.639
NC_035093.1	67699911	.	T	A	.	.	MAF_USDA=45.833
NC_035093.1	67700057	.	G	T	.	.	MAF_USDA=4.167
NC_035093.1	67701137	.	A	G	.	.	MAF_USDA=16.393
NC_035093.1	67701236	.	C	A	.	.	MAF_USDA=1.639
NC_035093.1	67701288	.	G	A	.	.	MAF_USDA=6.557
NC_035093.1	67701349	.	A	T	.	.	MAF_USDA=5.738
NC_035093.1	67701353	.	A	G	.	.	MAF_INRAE=15.0;MAF_USDA=14.706
NC_035093.1	67701391	.	T	G	.	.	MAF_USDA=1.639
NC_035093.1	67701507	.	T	G	.	.	MAF_USDA=9.836
NC_035093.1	67701652	.	T	C	.	.	MAF_INRAE=8.228;MAF_USDA=8.824
NC_035093.1	67701665	.	A	T	.	.	MAF_INRAE=14.167;MAF_USDA=7.647
NC_035093.1	67701666	.	C	T	.	.	MAF_USDA=10.0
NC_035093.1	67701667	.	A	T	.	.	MAF_INRAE=14.167;MAF_USDA=7.647
NC_035093.1	67701686	.	A	C	.	.	MAF_USDA=1.639
NC_035093.1	67701688	.	G	A	.	.	MAF_USDA=1.639
NC_035093.1	67701756	.	A	G	.	.	MAF_USDA=1.667
NC_035093.1	67701792	.	T	C	.	.	MAF_INRAE=36.076;MAF_USDA=8.824
NC_035093.1	67701819	.	G	A	.	.	MAF_USDA=1.639
NC_035093.1	67701830	.	A	C	.	.	MAF_INRAE=36.709;MAF_USDA=26.471
NC_035093.1	67701850	.	A	T	.	.	MAF_USDA=1.639
NC_035093.1	67701860	.	C	T	.	.	MAF_INRAE=36.076;MAF_USDA=9.412
NC_035093.1	67701862	.	A	T	.	.	MAF_INRAE=14.167;MAF_USDA=12.941
NC_035093.1	67701875	.	A	C	.	.	MAF_INRAE=14.167;MAF_USDA=14.706
NC_035093.1	67701939	.	A	T	.	.	MAF_INRAE=14.167;MAF_USDA=12.353
NC_035093.1	67701985	.	G	A	.	.	MAF_USDA=1.639
NC_035093.1	67702015	.	C	G	.	.	MAF_USDA=1.639
NC_035093.1	67702111	.	C	T	.	.	MAF_INRAE=14.167;MAF_USDA=12.941
NC_035093.1	67702138	.	A	G	.	.	MAF_INRAE=14.167;MAF_USDA=15.294
NC_035093.1	67702161	.	C	T	.	.	MAF_USDA=4.098
NC_035093.1	67702215	.	C	T	.	.	MAF_INRAE=14.167;MAF_USDA=13.529
NC_035093.1	67702249	.	A	G	.	.	MAF_INRAE=14.167;MAF_USDA=15.294
NC_035093.1	67702256	.	C	T	.	.	MAF_USDA=1.639
NC_035093.1	67702281	.	C	G	.	.	MAF_INRAE=14.167;MAF_USDA=14.118
NC_035093.1	67702284	.	G	C	.	.	MAF_USDA=2.459
NC_035093.1	67702321	.	G	A	.	.	MAF_USDA=6.557
NC_035093.1	67702354	.	A	G	.	.	MAF_USDA=7.377
NC_035093.1	67702375	.	G	A	.	.	MAF_INRAE=12.025;MAF_USDA=15.294
NC_035093.1	67702397	.	T	G	.	.	MAF_INRAE=12.5
NC_035093.1	67702418	.	T	C	.	.	MAF_INRAE=44.937;MAF_USDA=37.647
NC_035093.1	67702495	.	G	A	.	.	MAF_USDA=1.639
NC_035093.1	67702503	.	T	C	.	.	MAF_INRAE=15.0;MAF_USDA=18.235
NC_035093.1	67702516	.	G	A	.	.	MAF_INRAE=44.937;MAF_USDA=24.706
NC_035093.1	67702561	.	T	G	.	.	MAF_INRAE=14.167;MAF_USDA=14.118
NC_035093.1	67702565	.	C	T	.	.	MAF_USDA=12.295
NC_035093.1	67702681	.	C	T	.	.	MAF_INRAE=35.443;MAF_USDA=9.412
NC_035093.1	67702733	.	C	T	.	.	MAF_INRAE=14.167;MAF_USDA=14.118
NC_035093.1	67702742	.	T	G	.	.	MAF_INRAE=14.167;MAF_USDA=14.118
NC_035093.1	67702744	.	C	A	.	.	MAF_INRAE=14.167;MAF_USDA=13.529
NC_035093.1	67702776	.	C	A	.	.	MAF_INRAE=26.316
NC_035093.1	67702777	.	C	T	.	.	MAF_INRAE=14.167;MAF_USDA=14.118
NC_035093.1	67702805	.	T	C	.	.	MAF_INRAE=14.167;MAF_USDA=14.118
NC_035093.1	67702839	.	G	A	.	.	MAF_INRAE=12.5
NC_035093.1	67702853	.	C	A	.	.	MAF_USDA=9.412
NC_035093.1	67702865	.	G	A	.	.	MAF_INRAE=14.167;MAF_USDA=14.118
NC_035093.1	67702884	.	T	G	.	.	MAF_USDA=1.639
NC_035093.1	67702892	.	G	A	.	.	MAF_USDA=2.353
NC_035093.1	67702969	.	C	T	.	.	MAF_INRAE=14.167;MAF_USDA=12.941
NC_035093.1	67703056	.	G	A	.	.	MAF_USDA=12.353
NC_035093.1	67703057	.	G	A	.	.	MAF_INRAE=14.167;MAF_USDA=12.353
NC_035093.1	67703075	.	G	A	.	.	MAF_USDA=12.941
NC_035093.1	67703081	.	C	T	.	.	MAF_USDA=12.941
NC_035093.1	67703112	.	G	T	.	.	MAF_USDA=5.738
NC_035093.1	67703130	.	C	T	.	.	MAF_INRAE=14.167;MAF_USDA=10.588
NC_035093.1	67703145	.	T	A	.	.	MAF_INRAE=14.167
NC_035093.1	67703273	.	G	A	.	.	MAF_USDA=1.639
NC_035093.1	67703275	.	A	G	.	.	MAF_USDA=2.459
NC_035093.1	67703296	.	A	G	.	.	MAF_INRAE=15.0;MAF_USDA=10.417
NC_035093.1	67703351	.	G	A	.	.	MAF_USDA=1.639
NC_035093.1	67703381	.	T	A	.	.	MAF_INRAE=13.333;MAF_USDA=13.529
NC_035093.1	67703410	.	C	A	.	.	MAF_INRAE=13.333;MAF_USDA=14.118
NC_035093.1	67703441	.	G	A	.	.	MAF_USDA=7.647
NC_035093.1	67703458	.	T	A	.	.	MAF_INRAE=10.759;MAF_USDA=4.167
NC_035093.1	67703483	.	G	T	.	.	MAF_USDA=10.417
NC_035093.1	67703568	.	C	T	.	.	MAF_INRAE=12.5
NC_035093.1	67703722	.	G	A	.	.	MAF_INRAE=13.333;MAF_USDA=12.941
NC_035093.1	67703729	.	C	T	.	.	MAF_USDA=1.639
NC_035093.1	67703730	.	T	A	.	.	MAF_USDA=1.639
NC_035093.1	67703734	.	C	T	.	.	MAF_USDA=1.639
NC_035093.1	67703752	.	G	A	.	.	MAF_USDA=2.459
NC_035093.1	67703797	.	G	A	.	.	MAF_USDA=5.738
NC_035093.1	67703804	.	A	T	.	.	MAF_INRAE=14.167;MAF_USDA=10.417
NC_035093.1	67703846	.	A	G	.	.	MAF_INRAE=14.167
NC_035093.1	67703850	.	G	A	.	.	MAF_INRAE=4.167
NC_035093.1	67703861	.	T	A	.	.	MAF_INRAE=14.167;MAF_USDA=12.295
NC_035093.1	67703871	.	G	C	.	.	MAF_USDA=3.279
NC_035093.1	67703878	.	C	A	.	.	MAF_USDA=3.279
NC_035093.1	67703905	.	T	C	.	.	MAF_INRAE=35.443;MAF_USDA=25.882
NC_035093.1	67703911	.	T	C	.	.	MAF_INRAE=14.167;MAF_USDA=13.529
NC_035093.1	67704009	.	T	C	.	.	MAF_INRAE=13.333;MAF_USDA=12.353
NC_035093.1	67704071	.	G	A	.	.	MAF_USDA=7.377
NC_035093.1	67704099	.	C	T	.	.	MAF_INRAE=14.167;MAF_USDA=11.765
NC_035093.1	67704101	.	A	T	.	.	MAF_INRAE=14.167;MAF_USDA=6.471
NC_035093.1	67704102	.	T	C	.	.	MAF_INRAE=21.053
NC_035093.1	67704118	.	C	T	.	.	MAF_INRAE=10.526;MAF_USDA=2.353
NC_035093.1	67704152	.	T	C	.	.	MAF_INRAE=14.167;MAF_USDA=14.118
NC_035093.1	67704153	.	T	C	.	.	MAF_INRAE=14.167;MAF_USDA=14.118
NC_035093.1	67704171	.	G	T	.	.	MAF_USDA=4.098
NC_035093.1	67704192	.	A	C	.	.	MAF_INRAE=14.167;MAF_USDA=14.706
NC_035093.1	67704218	.	A	T	.	.	MAF_USDA=10.656
NC_035093.1	67704236	.	C	G	.	.	MAF_INRAE=21.519;MAF_USDA=8.824
NC_035093.1	67704237	.	C	T	.	.	MAF_USDA=1.639
NC_035093.1	67704310	.	G	C	.	.	MAF_INRAE=14.167;MAF_USDA=12.941
NC_035093.1	67704312	.	T	A	.	.	MAF_INRAE=14.167;MAF_USDA=12.941
NC_035093.1	67704409	.	A	T	.	.	MAF_USDA=10.656
NC_035093.1	67704410	.	G	A	.	.	MAF_INRAE=15.0;MAF_USDA=31.176
NC_035093.1	67704453	.	G	A	.	.	MAF_INRAE=12.658;MAF_USDA=14.118
NC_035093.1	67704464	.	T	G	.	.	MAF_USDA=17.647
NC_035093.1	67704476	.	C	T	.	.	MAF_USDA=1.639
NC_035093.1	67704497	.	T	C	.	.	MAF_INRAE=14.167;MAF_USDA=12.941
NC_035093.1	67704514	.	G	A	.	.	MAF_USDA=2.459
NC_035093.1	67704557	.	T	C	.	.	MAF_INRAE=14.167;MAF_USDA=13.529
NC_035093.1	67704558	.	T	G	.	.	MAF_INRAE=14.167;MAF_USDA=12.941
NC_035093.1	67704562	.	A	T	.	.	MAF_INRAE=14.167;MAF_USDA=14.118
NC_035093.1	67704583	.	A	T	.	.	MAF_USDA=8.197
NC_035093.1	67704667	.	G	A	.	.	MAF_INRAE=26.316
NC_035093.1	67704757	.	T	C	.	.	MAF_USDA=16.667
NC_035093.1	67704863	.	C	G	.	.	MAF_USDA=10.833
NC_035093.1	67704906	.	T	C	.	.	MAF_INRAE=18.333
NC_035093.1	67704920	.	G	C	.	.	MAF_INRAE=18.333
NC_035093.1	67704922	.	T	C	.	.	MAF_INRAE=18.333
NC_035093.1	67704951	.	A	C	.	.	MAF_INRAE=16.667;MAF_USDA=23.77
NC_035093.1	67704959	.	G	C	.	.	MAF_INRAE=15.833;MAF_USDA=18.033
NC_035093.1	67705028	.	G	T	.	.	MAF_INRAE=36.709;MAF_USDA=7.377
NC_035093.1	67705080	.	T	G	.	.	MAF_INRAE=14.167;MAF_USDA=15.882
NC_035093.1	67705089	.	C	T	.	.	MAF_INRAE=10.0;MAF_USDA=6.471
NC_035093.1	67705105	.	A	G	.	.	MAF_INRAE=14.167;MAF_USDA=15.294
NC_035093.1	67705150	.	T	G	.	.	MAF_INRAE=12.5;MAF_USDA=16.471
NC_035093.1	67705160	.	C	T	.	.	MAF_USDA=1.639
NC_035093.1	67705213	.	A	T	.	.	MAF_USDA=9.412
NC_035093.1	67705226	.	A	G	.	.	MAF_USDA=1.639
NC_035093.1	67705227	.	T	A	.	.	MAF_USDA=9.412
NC_035093.1	67705231	.	C	T	.	.	MAF_USDA=9.412
NC_035093.1	67705265	.	G	A	.	.	MAF_USDA=7.647
NC_035093.1	67705268	.	G	C	.	.	MAF_USDA=8.824
NC_035093.1	67705315	.	A	G	.	.	MAF_USDA=10.656
NC_035093.1	67705346	.	A	C	.	.	MAF_USDA=10.656
NC_035093.1	67705347	.	C	A	.	.	MAF_USDA=9.836
NC_035093.1	67705397	.	T	A	.	.	MAF_INRAE=5.263
NC_035093.1	67705551	.	T	C	.	.	MAF_INRAE=36.709;MAF_USDA=27.711
NC_035093.1	67706125	.	A	G	.	.	MAF_USDA=10.656
NC_035093.1	67706142	.	T	A	.	.	MAF_USDA=8.235
NC_035093.1	67706228	.	A	G	.	.	MAF_USDA=10.656
NC_035093.1	67706231	.	C	G	.	.	MAF_USDA=10.656
NC_035093.1	67706235	.	A	T	.	.	MAF_USDA=9.836
NC_035093.1	67706236	.	A	G	.	.	MAF_USDA=10.656
NC_035093.1	67706318	.	A	G	.	.	MAF_USDA=9.836
NC_035093.1	67706321	.	G	T	.	.	MAF_USDA=9.836
NC_035093.1	67706324	.	T	G	.	.	MAF_USDA=9.836
NC_035093.1	67706325	.	G	A	.	.	MAF_USDA=9.836
NC_035093.1	67706326	.	C	A	.	.	MAF_USDA=9.836
NC_035093.1	67706334	.	C	G	.	.	MAF_INRAE=14.167;MAF_USDA=20.0
NC_035093.1	67706363	.	A	G	.	.	MAF_USDA=9.016
NC_035093.1	67706467	.	G	C	.	.	MAF_USDA=8.824
NC_035093.1	67706506	.	A	G	.	.	MAF_USDA=1.639
NC_035093.1	67706522	.	A	G	.	.	MAF_USDA=8.235
NC_035093.1	67706523	.	G	A	.	.	MAF_USDA=7.647
NC_035093.1	67706645	.	G	A	.	.	MAF_USDA=3.529
NC_035093.1	67706708	.	T	G	.	.	MAF_USDA=15.882
NC_035093.1	67706735	.	A	G	.	.	MAF_USDA=8.824
NC_035093.1	67706769	.	C	T	.	.	MAF_USDA=21.765
NC_035093.1	67706779	.	A	G	.	.	MAF_USDA=2.083
NC_035093.1	67706794	.	C	T	.	.	MAF_USDA=5.738
NC_035093.1	67706825	.	C	T	.	.	MAF_INRAE=10.526;MAF_USDA=2.941
NC_035093.1	67706931	.	C	A	.	.	MAF_USDA=5.294
NC_035093.1	67706939	.	G	T	.	.	MAF_INRAE=10.833;MAF_USDA=11.765
NC_035093.1	67706975	.	C	T	.	.	MAF_INRAE=36.709;MAF_USDA=9.412
NC_035093.1	67706986	.	A	G	.	.	MAF_USDA=7.059
NC_035093.1	67706988	.	C	T	.	.	MAF_USDA=7.059
NC_035093.1	67707017	.	C	T	.	.	MAF_USDA=5.882
NC_035093.1	67707021	.	A	T	.	.	MAF_INRAE=10.526;MAF_USDA=2.353
NC_035093.1	67707034	.	A	C	.	.	MAF_USDA=10.588
NC_035093.1	67707066	.	G	T	.	.	MAF_INRAE=10.526;MAF_USDA=2.353
NC_035093.1	67707154	.	C	T	.	.	MAF_INRAE=12.025;MAF_USDA=8.824
NC_035093.1	67707172	.	T	C	.	.	MAF_INRAE=12.5;MAF_USDA=4.167
NC_035093.1	67707199	.	G	A	.	.	MAF_USDA=14.706
NC_035093.1	67707208	.	C	A	.	.	MAF_USDA=1.639
NC_035093.1	67707233	.	C	T	.	.	MAF_USDA=14.118
NC_035093.1	67707251	.	T	A	.	.	MAF_USDA=13.529
NC_035093.1	67707254	.	T	C	.	.	MAF_USDA=1.639
NC_035093.1	67707292	.	T	G	.	.	MAF_USDA=13.529
NC_035093.1	67707346	.	T	G	.	.	MAF_INRAE=10.526;MAF_USDA=3.529
NC_035093.1	67707414	.	G	A	.	.	MAF_USDA=16.471
NC_035093.1	67707432	.	G	T	.	.	MAF_USDA=17.059
NC_035093.1	67707508	.	A	C	.	.	MAF_USDA=13.529
NC_035093.1	67707509	.	C	T	.	.	MAF_USDA=14.118
NC_035093.1	67707599	.	C	T	.	.	MAF_USDA=12.353
NC_035093.1	67707650	.	C	G	.	.	MAF_USDA=11.765
NC_035093.1	67707676	.	T	C	.	.	MAF_INRAE=10.833;MAF_USDA=8.235
NC_035093.1	67707746	.	G	A	.	.	MAF_USDA=12.353
NC_035093.1	67707786	.	A	T	.	.	MAF_USDA=11.765
NC_035093.1	67707808	.	T	C	.	.	MAF_USDA=12.353
NC_035093.1	67707831	.	A	C	.	.	MAF_USDA=12.941
NC_035093.1	67707856	.	G	T	.	.	MAF_INRAE=12.658;MAF_USDA=8.929
NC_035093.1	67707926	.	C	T	.	.	MAF_USDA=1.639
NC_035093.1	67708030	.	G	A	.	.	MAF_USDA=12.353
NC_035093.1	67708080	.	A	C	.	.	MAF_USDA=10.588
NC_035093.1	67708090	.	T	A	.	.	MAF_INRAE=10.526;MAF_USDA=4.706
NC_035093.1	67708718	.	A	G	.	.	MAF_INRAE=36.842
NC_035093.1	67708751	.	A	C	.	.	MAF_INRAE=10.526;MAF_USDA=3.529
NC_035093.1	67708752	.	A	T	.	.	MAF_USDA=1.639
NC_035093.1	67708769	.	T	C	.	.	MAF_USDA=14.706
NC_035093.1	67708791	.	T	C	.	.	MAF_USDA=13.529
NC_035093.1	67708826	.	T	A	.	.	MAF_USDA=4.918
NC_035093.1	67708851	.	C	A	.	.	MAF_USDA=6.557
NC_035093.1	67708915	.	A	T	.	.	MAF_USDA=6.557
NC_035093.1	67708947	.	C	T	.	.	MAF_USDA=4.098
NC_035093.1	67708952	.	G	A	.	.	MAF_INRAE=44.937;MAF_USDA=41.176
NC_035093.1	67708975	.	C	T	.	.	MAF_INRAE=10.526;MAF_USDA=2.353
NC_035093.1	67708982	.	G	A	.	.	MAF_USDA=37.059
NC_035093.1	67709069	.	T	C	.	.	MAF_USDA=10.0
NC_035093.1	67709070	.	G	T	.	.	MAF_USDA=10.0
NC_035093.1	67709088	.	G	A	.	.	MAF_INRAE=26.316;MAF_USDA=37.647
NC_035093.1	67709170	.	A	C	.	.	MAF_INRAE=44.937;MAF_USDA=37.647
NC_035093.1	67709177	.	T	A	.	.	MAF_USDA=5.738
NC_035093.1	67709196	.	C	G	.	.	MAF_INRAE=36.709;MAF_USDA=9.412
NC_035093.1	67709202	.	C	A	.	.	MAF_USDA=1.639
NC_035093.1	67709203	.	G	A	.	.	MAF_USDA=2.459
NC_035093.1	67709205	.	T	G	.	.	MAF_INRAE=12.658;MAF_USDA=15.882
NC_035093.1	67709271	.	A	C	.	.	MAF_USDA=4.098
NC_035093.1	67709301	.	G	T	.	.	MAF_INRAE=5.263
NC_035093.1	67709326	.	C	A	.	.	MAF_INRAE=26.667;MAF_USDA=8.235
NC_035093.1	67709332	.	T	G	.	.	MAF_USDA=3.279
NC_035093.1	67709414	.	A	C	.	.	MAF_INRAE=5.263
NC_035093.1	67709532	.	A	G	.	.	MAF_USDA=10.588
NC_035093.1	67709550	.	G	C	.	.	MAF_USDA=2.459
NC_035093.1	67709620	.	C	A	.	.	MAF_USDA=3.279
NC_035093.1	67709646	.	C	T	.	.	MAF_USDA=9.412
NC_035093.1	67709791	.	T	C	.	.	MAF_USDA=9.412
NC_035093.1	67709793	.	T	C	.	.	MAF_USDA=2.459
NC_035093.1	67709797	.	C	A	.	.	MAF_USDA=13.115
NC_035093.1	67709798	.	A	C	.	.	MAF_USDA=13.115
NC_035093.1	67709800	.	T	G	.	.	MAF_INRAE=1.667;MAF_USDA=9.836
NC_035093.1	67709871	.	G	T	.	.	MAF_USDA=27.059
NC_035093.1	67709911	.	G	C	.	.	MAF_INRAE=1.667;MAF_USDA=9.016
NC_035093.1	67709972	.	C	T	.	.	MAF_USDA=2.459
NC_035093.1	67710021	.	T	C	.	.	MAF_USDA=6.471
NC_035093.1	67710062	.	G	C	.	.	MAF_USDA=9.412
NC_035093.1	67710070	.	A	G	.	.	MAF_INRAE=21.519;MAF_USDA=29.167
NC_035093.1	67710075	.	C	A	.	.	MAF_USDA=9.412
NC_035093.1	67710079	.	G	T	.	.	MAF_USDA=9.412
NC_035093.1	67710160	.	G	C	.	.	MAF_USDA=22.353
NC_035093.1	67710230	.	C	A	.	.	MAF_USDA=14.706
NC_035093.1	67710236	.	G	T	.	.	MAF_USDA=13.934
NC_035093.1	67710243	.	T	A	.	.	MAF_USDA=13.934
NC_035093.1	67710270	.	T	A	.	.	MAF_USDA=3.279
NC_035093.1	67710293	.	C	T	.	.	MAF_INRAE=26.316
NC_035093.1	67710424	.	T	C	.	.	MAF_USDA=3.279
NC_035093.1	67710425	.	C	T	.	.	MAF_USDA=3.279
NC_035093.1	67710496	.	C	T	.	.	MAF_USDA=1.639
NC_035093.1	67710606	.	A	G	.	.	MAF_USDA=6.471
NC_035093.1	67710646	.	T	C	.	.	MAF_INRAE=37.975;MAF_USDA=47.647
NC_035093.1	67711109	.	A	C	.	.	MAF_INRAE=12.025;MAF_USDA=8.824
NC_035093.1	67711122	.	A	G	.	.	MAF_INRAE=37.342;MAF_USDA=31.765
NC_035093.1	67711156	.	G	C	.	.	MAF_USDA=4.098
NC_035093.1	67711226	.	T	A	.	.	MAF_INRAE=40.833;MAF_USDA=35.417
NC_035093.1	67711307	.	A	T	.	.	MAF_INRAE=37.342;MAF_USDA=31.176
NC_035093.1	67711369	.	C	A	.	.	MAF_INRAE=1.667;MAF_USDA=9.836
NC_035093.1	67711396	.	C	T	.	.	MAF_USDA=8.197
NC_035093.1	67711454	.	T	C	.	.	MAF_INRAE=37.975;MAF_USDA=31.765
NC_035093.1	67711718	.	G	A	.	.	MAF_USDA=2.459
NC_035093.1	67711754	.	G	A	.	.	MAF_INRAE=37.975;MAF_USDA=34.337
NC_035093.1	67711845	.	A	G	.	.	MAF_INRAE=49.367;MAF_USDA=38.824
NC_035093.1	67711914	.	G	A	.	.	MAF_USDA=4.118
NC_035093.1	67711952	.	T	A	.	.	MAF_USDA=2.459
NC_035093.1	67712077	.	G	T	.	.	MAF_INRAE=10.526;MAF_USDA=2.353
NC_035093.1	67712130	.	G	A	.	.	MAF_USDA=1.639
NC_035093.1	67712221	.	C	A	.	.	MAF_USDA=5.294
NC_035093.1	67712240	.	A	T	.	.	MAF_USDA=2.459
NC_035093.1	67712255	.	A	C	.	.	MAF_USDA=1.639
NC_035093.1	67712276	.	C	A	.	.	MAF_USDA=37.059
NC_035093.1	67712297	.	C	A	.	.	MAF_USDA=35.882
NC_035093.1	67712318	.	C	A	.	.	MAF_USDA=15.882
NC_035093.1	67712322	.	C	T	.	.	MAF_USDA=15.882
NC_035093.1	67712339	.	C	A	.	.	MAF_INRAE=5.833
NC_035093.1	67712343	.	T	C	.	.	MAF_USDA=9.412
NC_035093.1	67712362	.	T	G	.	.	MAF_INRAE=10.526;MAF_USDA=2.353
NC_035093.1	67712806	.	C	T	.	.	MAF_INRAE=36.709;MAF_USDA=9.412
NC_035093.1	67712853	.	C	T	.	.	MAF_USDA=5.294
NC_035093.1	67712893	.	C	A	.	.	MAF_USDA=12.295
NC_035093.1	67712984	.	T	C	.	.	MAF_USDA=5.294
NC_035093.1	67712991	.	A	C	.	.	MAF_INRAE=37.342;MAF_USDA=36.471
NC_035093.1	67713028	.	T	G	.	.	MAF_INRAE=10.526;MAF_USDA=2.353
NC_035093.1	67713095	.	T	C	.	.	MAF_INRAE=26.316;MAF_USDA=32.353
NC_035093.1	67713096	.	G	C	.	.	MAF_USDA=32.353
NC_035093.1	67713165	.	G	A	.	.	MAF_USDA=7.377
NC_035093.1	67713218	.	G	T	.	.	MAF_INRAE=13.333;MAF_USDA=2.941
NC_035093.1	67713261	.	C	T	.	.	MAF_INRAE=10.833;MAF_USDA=8.235
NC_035093.1	67713292	.	C	A	.	.	MAF_INRAE=36.076;MAF_USDA=9.412
NC_035093.1	67713326	.	A	T	.	.	MAF_INRAE=37.342;MAF_USDA=31.765
NC_035093.1	67713362	.	C	G	.	.	MAF_INRAE=37.342;MAF_USDA=31.765
NC_035093.1	67713392	.	T	C	.	.	MAF_INRAE=37.342;MAF_USDA=31.765
NC_035093.1	67713423	.	C	T	.	.	MAF_USDA=6.25
NC_035093.1	67713576	.	A	G	.	.	MAF_USDA=6.557
NC_035093.1	67713613	.	A	T	.	.	MAF_USDA=1.639
NC_035093.1	67713631	.	C	A	.	.	MAF_INRAE=37.342;MAF_USDA=28.824
NC_035093.1	67713693	.	A	G	.	.	MAF_USDA=4.167
NC_035093.1	67713701	.	T	G	.	.	MAF_USDA=16.667
NC_035093.1	67713743	.	T	G	.	.	MAF_USDA=35.417
NC_035093.1	67713767	.	T	G	.	.	MAF_USDA=12.5
NC_035093.1	67713782	.	G	A	.	.	MAF_USDA=10.417
NC_035093.1	67713785	.	G	T	.	.	MAF_USDA=8.824
NC_035093.1	67713788	.	T	G	.	.	MAF_USDA=6.471
NC_035093.1	67713847	.	GAAAAAAAAA	GAAAAAAAAC	.	.	MAF_USDA=39.583
NC_035093.1	67713856	.	A	C	.	.	MAF_INRAE=38.608
NC_035093.1	67713888	.	G	A	.	.	MAF_USDA=1.639
NC_035093.1	67713928	.	C	A	.	.	MAF_USDA=2.459
NC_035093.1	67713929	.	C	A	.	.	MAF_USDA=2.459
NC_035093.1	67714064	.	A	T	.	.	MAF_USDA=2.941
NC_035093.1	67714068	.	G	T	.	.	MAF_INRAE=12.025;MAF_USDA=8.824
NC_035093.1	67714270	.	C	A	.	.	MAF_USDA=5.738
NC_035093.1	67714318	.	A	T	.	.	MAF_INRAE=37.342;MAF_USDA=37.059
NC_035093.1	67714366	.	T	C	.	.	MAF_INRAE=37.342;MAF_USDA=30.588
NC_035093.1	67714397	.	C	G	.	.	MAF_INRAE=37.342;MAF_USDA=31.176
NC_035093.1	67714404	.	G	A	.	.	MAF_USDA=2.459
NC_035093.1	67714408	.	A	G	.	.	MAF_INRAE=37.975;MAF_USDA=31.176
NC_035093.1	67714518	.	A	T	.	.	MAF_USDA=1.639
NC_035093.1	67714620	.	G	T	.	.	MAF_INRAE=50.0;MAF_USDA=41.667
NC_035093.1	67714715	.	AAGAT	AAGAA	.	.	MAF_USDA=6.25
NC_035093.1	67714865	.	T	C	.	.	MAF_USDA=14.583
NC_035093.1	67714915	.	T	A	.	.	MAF_USDA=14.583
NC_035093.1	67714923	.	TAA	TAG	.	.	MAF_USDA=25.0
NC_035093.1	67714929	.	T	C	.	.	MAF_USDA=6.25
NC_035093.1	67714958	.	G	A	.	.	MAF_USDA=10.417
NC_035093.1	67714986	.	T	C	.	.	MAF_INRAE=26.316;MAF_USDA=12.5
NC_035093.1	67714987	.	G	T	.	.	MAF_USDA=6.25
NC_035093.1	67715026	.	T	C	.	.	MAF_USDA=30.723
NC_035093.1	67715063	.	T	G	.	.	MAF_USDA=6.25
NC_035093.1	67715080	.	C	A	.	.	MAF_USDA=11.765
NC_035093.1	67715100	.	T	C	.	.	MAF_USDA=2.459
NC_035093.1	67715130	.	G	T	.	.	MAF_INRAE=47.368;MAF_USDA=34.706
NC_035093.1	67715194	.	A	G	.	.	MAF_USDA=12.295
NC_035093.1	67715269	.	G	C	.	.	MAF_INRAE=37.342;MAF_USDA=14.583
NC_035093.1	67715304	.	T	G	.	.	MAF_USDA=13.095
NC_035093.1	67715305	.	C	A	.	.	MAF_USDA=13.095
NC_035093.1	67715341	.	G	T	.	.	MAF_USDA=2.459
NC_035093.1	67715397	.	G	C	.	.	MAF_INRAE=44.937;MAF_USDA=49.412
NC_035093.1	67715537	.	T	G	.	.	MAF_USDA=5.738
NC_035093.1	67715562	.	G	A	.	.	MAF_USDA=4.918
NC_035093.1	67715591	.	A	G	.	.	MAF_USDA=2.459
NC_035093.1	67715593	.	T	C	.	.	MAF_INRAE=14.167;MAF_USDA=2.941
NC_035093.1	67715673	.	G	A	.	.	MAF_USDA=4.098
NC_035093.1	67715743	.	T	C	.	.	MAF_USDA=2.353
NC_035093.1	67715813	.	T	G	.	.	MAF_USDA=13.115
NC_035093.1	67715848	.	T	C	.	.	MAF_INRAE=37.975;MAF_USDA=41.803
NC_035093.1	67716886	.	G	A	.	.	MAF_USDA=1.639
NC_035093.1	67717126	.	A	G	.	.	MAF_USDA=13.855
NC_035093.1	67717128	.	A	G	.	.	MAF_USDA=13.69
NC_035093.1	67717140	.	C	A	.	.	MAF_INRAE=8.861;MAF_USDA=10.588
NC_035093.1	67717624	.	G	A	.	.	MAF_INRAE=10.759;MAF_USDA=4.167
NC_035093.1	67717756	.	A	C	.	.	MAF_USDA=1.639
NC_035093.1	67717816	.	G	A	.	.	MAF_USDA=3.279
NC_035093.1	67717939	.	C	T	.	.	MAF_USDA=4.098
NC_035093.1	67717999	.	C	T	.	.	MAF_INRAE=4.167
NC_035093.1	67718111	.	A	G	.	.	MAF_INRAE=2.632
NC_035093.1	67718180	.	T	C	.	.	MAF_USDA=29.167
NC_035093.1	67718513	.	T	A	.	.	MAF_USDA=22.917
NC_035093.1	67718678	.	C	T	.	.	MAF_USDA=2.459
NC_035093.1	67718826	.	A	G	.	.	MAF_USDA=38.824
NC_035093.1	67718827	.	G	A	.	.	MAF_USDA=4.918
NC_035093.1	67718861	.	T	G	.	.	MAF_USDA=20.833
NC_035093.1	67718920	.	T	G	.	.	MAF_USDA=2.459
NC_035093.1	67718934	.	C	A	.	.	MAF_USDA=13.115
NC_035093.1	67719504	.	A	T	.	.	MAF_USDA=15.574
NC_035093.1	67719512	.	T	G	.	.	MAF_USDA=6.471
NC_035093.1	67719545	.	G	A	.	.	MAF_INRAE=2.5
NC_035093.1	67719553	.	G	A	.	.	MAF_USDA=8.333
NC_035093.1	67719558	.	G	A	.	.	MAF_USDA=2.083
NC_035093.1	67719628	.	A	C	.	.	MAF_INRAE=44.937;MAF_USDA=32.353
NC_035093.1	67719648	.	C	T	.	.	MAF_USDA=2.459
NC_035093.1	67719658	.	C	A	.	.	MAF_USDA=2.459
NC_035093.1	67719660	.	G	T	.	.	MAF_USDA=2.459
NC_035093.1	67719690	.	G	T	.	.	MAF_INRAE=43.671;MAF_USDA=32.941
NC_035093.1	67719797	.	A	C	.	.	MAF_INRAE=10.526;MAF_USDA=4.918
NC_035093.1	67719807	.	C	G	.	.	MAF_INRAE=43.671;MAF_USDA=32.353
NC_035093.1	67719828	.	A	T	.	.	MAF_INRAE=5.833;MAF_USDA=8.824
NC_035093.1	67719844	.	C	A	.	.	MAF_INRAE=43.671;MAF_USDA=33.529
NC_035093.1	67719865	.	A	G	.	.	MAF_INRAE=34.177;MAF_USDA=45.882
NC_035093.1	67719909	.	G	T	.	.	MAF_INRAE=1.667;MAF_USDA=9.836
NC_035093.1	67719918	.	T	G	.	.	MAF_INRAE=49.367;MAF_USDA=27.059
NC_035093.1	67719920	.	C	T	.	.	MAF_INRAE=34.177;MAF_USDA=45.882
NC_035093.1	67719992	.	T	G	.	.	MAF_INRAE=46.835;MAF_USDA=26.471
NC_035093.1	67720076	.	G	C	.	.	MAF_INRAE=12.5;MAF_USDA=2.459
NC_035093.1	67720304	.	G	A	.	.	MAF_INRAE=13.333;MAF_USDA=2.353
NC_035093.1	67720369	.	T	A	.	.	MAF_USDA=20.492
NC_035093.1	67720416	.	A	T	.	.	MAF_INRAE=43.671;MAF_USDA=31.176
NC_035093.1	67720437	.	G	T	.	.	MAF_USDA=1.639
NC_035093.1	67720455	.	A	C	.	.	MAF_INRAE=43.038;MAF_USDA=31.765
NC_035093.1	67720466	.	T	C	.	.	MAF_INRAE=36.076;MAF_USDA=9.412
NC_035093.1	67720493	.	G	A	.	.	MAF_USDA=1.639
NC_035093.1	67720566	.	C	A	.	.	MAF_USDA=31.25
NC_035093.1	67720574	.	C	A	.	.	MAF_INRAE=43.038;MAF_USDA=32.353
NC_035093.1	67720575	.	G	A	.	.	MAF_INRAE=16.667;MAF_USDA=19.412
NC_035093.1	67720580	.	C	T	.	.	MAF_INRAE=43.038;MAF_USDA=32.941
NC_035093.1	67720682	.	T	C	.	.	MAF_INRAE=43.038;MAF_USDA=31.765
NC_035093.1	67720694	.	A	G	.	.	MAF_INRAE=43.671;MAF_USDA=31.765
NC_035093.1	67720742	.	G	A	.	.	MAF_INRAE=43.038;MAF_USDA=32.353
NC_035093.1	67720796	.	A	C	.	.	MAF_INRAE=43.671;MAF_USDA=32.941
NC_035093.1	67720885	.	C	T	.	.	MAF_INRAE=10.526;MAF_USDA=4.706
NC_035093.1	67720906	.	C	A	.	.	MAF_INRAE=10.759;MAF_USDA=23.529
NC_035093.1	67721139	.	G	A	.	.	MAF_INRAE=48.734;MAF_USDA=42.941
NC_035093.1	67721140	.	T	A	.	.	MAF_INRAE=49.167;MAF_USDA=42.941
NC_035093.1	67721141	.	T	A	.	.	MAF_INRAE=10.0;MAF_USDA=34.118
NC_035093.1	67721184	.	T	A	.	.	MAF_INRAE=42.105;MAF_USDA=48.214
NC_035093.1	67721209	.	T	C	.	.	MAF_INRAE=48.734;MAF_USDA=41.176
NC_035093.1	67721211	.	G	T	.	.	MAF_INRAE=49.167;MAF_USDA=41.176
NC_035093.1	67721216	.	A	G	.	.	MAF_INRAE=48.734;MAF_USDA=41.176
NC_035093.1	67721221	.	G	A	.	.	MAF_INRAE=48.734;MAF_USDA=41.176
NC_035093.1	67721251	.	T	A	.	.	MAF_USDA=3.279
NC_035093.1	67721268	.	C	A	.	.	MAF_USDA=3.333
NC_035093.1	67721326	.	T	G	.	.	MAF_INRAE=41.772;MAF_USDA=30.357
NC_035093.1	67721338	.	G	A	.	.	MAF_INRAE=21.053;MAF_USDA=16.667
NC_035093.1	67721362	.	T	C	.	.	MAF_INRAE=44.937
NC_035093.1	67721384	.	C	A	.	.	MAF_INRAE=42.405;MAF_USDA=29.412
NC_035093.1	67721419	.	T	G	.	.	MAF_INRAE=42.405;MAF_USDA=25.0
NC_035093.1	67721446	.	A	G	.	.	MAF_INRAE=42.405;MAF_USDA=30.0
NC_035093.1	67721584	.	C	A	.	.	MAF_USDA=4.918
NC_035093.1	67721662	.	T	C	.	.	MAF_INRAE=5.833
NC_035093.1	67721736	.	A	G	.	.	MAF_INRAE=40.506;MAF_USDA=29.412
NC_035093.1	67721754	.	C	T	.	.	MAF_INRAE=22.785;MAF_USDA=6.471
NC_035093.1	67721766	.	T	G	.	.	MAF_INRAE=40.506;MAF_USDA=29.412
NC_035093.1	67721768	.	C	G	.	.	MAF_USDA=22.917
NC_035093.1	67721841	.	A	C	.	.	MAF_USDA=2.459
NC_035093.1	67721852	.	G	T	.	.	MAF_INRAE=41.139;MAF_USDA=41.176
NC_035093.1	67721882	.	A	G	.	.	MAF_INRAE=27.215;MAF_USDA=32.941
NC_035093.1	67721886	.	C	G	.	.	MAF_INRAE=36.709;MAF_USDA=9.412
NC_035093.1	67721893	.	G	A	.	.	MAF_INRAE=40.506;MAF_USDA=22.917
NC_035093.1	67721897	.	T	C	.	.	MAF_INRAE=26.667;MAF_USDA=16.667
NC_035093.1	67721941	.	T	A	.	.	MAF_INRAE=41.139;MAF_USDA=30.0
NC_035093.1	67721944	.	A	C	.	.	MAF_INRAE=45.833;MAF_USDA=30.0
NC_035093.1	67721950	.	G	T	.	.	MAF_INRAE=41.139;MAF_USDA=30.0
NC_035093.1	67721962	.	C	A	.	.	MAF_USDA=11.176
NC_035093.1	67721996	.	C	T	.	.	MAF_USDA=7.647
NC_035093.1	67722004	.	T	G	.	.	MAF_INRAE=41.772;MAF_USDA=25.0
NC_035093.1	67722022	.	C	T	.	.	MAF_USDA=10.588
NC_035093.1	67722067	.	C	A	.	.	MAF_USDA=1.639
NC_035093.1	67722102	.	T	C	.	.	MAF_USDA=43.333
NC_035093.1	67723388	.	T	C	.	.	MAF_USDA=34.091
NC_035093.1	67723449	.	A	C	.	.	MAF_USDA=15.217
NC_035093.1	67723488	.	G	A	.	.	MAF_USDA=41.667
NC_035093.1	67723572	.	G	A	.	.	MAF_USDA=23.913
NC_035093.1	67723578	.	A	G	.	.	MAF_USDA=34.167
NC_035093.1	67723606	.	A	G	.	.	MAF_INRAE=44.937;MAF_USDA=31.325
NC_035093.1	67723639	.	A	C	.	.	MAF_USDA=1.639
NC_035093.1	67723645	.	G	A	.	.	MAF_USDA=2.459
NC_035093.1	67723710	.	C	T	.	.	MAF_INRAE=12.025;MAF_USDA=14.583
NC_035093.1	67723783	.	C	T	.	.	MAF_USDA=2.459
NC_035093.1	67723809	.	A	G	.	.	MAF_INRAE=21.519;MAF_USDA=16.667
NC_035093.1	67723852	.	G	T	.	.	MAF_INRAE=41.139;MAF_USDA=29.412
NC_035093.1	67723874	.	C	T	.	.	MAF_USDA=3.279
NC_035093.1	67723889	.	T	C	.	.	MAF_INRAE=22.152;MAF_USDA=20.588
NC_035093.1	67723892	.	A	C	.	.	MAF_INRAE=45.833;MAF_USDA=30.588
NC_035093.1	67723893	.	A	G	.	.	MAF_INRAE=45.833;MAF_USDA=31.176
NC_035093.1	67723961	.	G	T	.	.	MAF_INRAE=41.772;MAF_USDA=30.588
NC_035093.1	67724010	.	C	A	.	.	MAF_INRAE=46.667;MAF_USDA=30.357
NC_035093.1	67724032	.	T	A	.	.	MAF_INRAE=47.5;MAF_USDA=30.0
NC_035093.1	67724076	.	C	T	.	.	MAF_INRAE=47.5;MAF_USDA=32.927
NC_035093.1	67724114	.	T	G	.	.	MAF_INRAE=45.833;MAF_USDA=30.0
NC_035093.1	67724137	.	G	A	.	.	MAF_INRAE=3.333;MAF_USDA=4.098
NC_035093.1	67724165	.	G	A	.	.	MAF_INRAE=22.785;MAF_USDA=6.471
NC_035093.1	67724183	.	A	C	.	.	MAF_USDA=14.881
NC_035093.1	67724241	.	T	G	.	.	MAF_USDA=27.083
NC_035093.1	67724315	.	T	G	.	.	MAF_INRAE=40.506;MAF_USDA=30.0
NC_035093.1	67724354	.	A	T	.	.	MAF_INRAE=42.405;MAF_USDA=42.941
NC_035093.1	67724388	.	T	G	.	.	MAF_INRAE=40.506;MAF_USDA=28.824
NC_035093.1	67724389	.	A	G	.	.	MAF_INRAE=45.0;MAF_USDA=28.824
NC_035093.1	67724425	.	G	A	.	.	MAF_USDA=1.639
NC_035093.1	67724470	.	G	A	.	.	MAF_INRAE=41.772;MAF_USDA=30.0
NC_035093.1	67724510	.	T	C	.	.	MAF_INRAE=41.139;MAF_USDA=29.412
NC_035093.1	67724552	.	T	G	.	.	MAF_INRAE=41.139;MAF_USDA=30.0
NC_035093.1	67724572	.	C	G	.	.	MAF_INRAE=41.139;MAF_USDA=30.357
NC_035093.1	67724599	.	G	A	.	.	MAF_USDA=8.824
NC_035093.1	67724602	.	C	T	.	.	MAF_USDA=3.279
NC_035093.1	67724723	.	G	A	.	.	MAF_USDA=2.5
NC_035093.1	67724728	.	G	T	.	.	MAF_USDA=1.724
NC_035093.1	67724729	.	A	T	.	.	MAF_USDA=1.724
NC_035093.1	67724731	.	G	T	.	.	MAF_INRAE=28.947;MAF_USDA=22.917
NC_035093.1	67724733	.	C	A	.	.	MAF_USDA=22.917
NC_035093.1	67724738	.	A	T	.	.	MAF_USDA=8.537
NC_035093.1	67724746	.	T	A	.	.	MAF_INRAE=26.316
NC_035093.1	67724763	.	A	C	.	.	MAF_INRAE=26.316;MAF_USDA=22.917
NC_035093.1	67724778	.	C	A	.	.	MAF_INRAE=42.105;MAF_USDA=22.917
NC_035093.1	67726909	.	A	C	.	.	MAF_USDA=39.759
NC_035093.1	67726983	.	C	T	.	.	MAF_USDA=20.492
NC_035093.1	67727033	.	A	T	.	.	MAF_USDA=25.882
NC_035093.1	67727037	.	A	T	.	.	MAF_USDA=1.639
NC_035093.1	67727056	.	T	G	.	.	MAF_INRAE=41.139;MAF_USDA=30.588
NC_035093.1	67727067	.	G	T	.	.	MAF_USDA=2.083
NC_035093.1	67727111	.	A	G	.	.	MAF_INRAE=41.139;MAF_USDA=30.0
NC_035093.1	67727148	.	T	G	.	.	MAF_INRAE=8.228;MAF_USDA=8.824
NC_035093.1	67727172	.	A	G	.	.	MAF_USDA=1.639
NC_035093.1	67727173	.	C	T	.	.	MAF_USDA=1.639
NC_035093.1	67727207	.	A	C	.	.	MAF_INRAE=39.873;MAF_USDA=30.0
NC_035093.1	67727216	.	G	A	.	.	MAF_USDA=4.098
NC_035093.1	67727231	.	C	A	.	.	MAF_INRAE=40.506;MAF_USDA=30.0
NC_035093.1	67727251	.	A	G	.	.	MAF_USDA=1.639
NC_035093.1	67727265	.	T	G	.	.	MAF_INRAE=8.228;MAF_USDA=29.167
NC_035093.1	67727298	.	C	T	.	.	MAF_INRAE=41.772;MAF_USDA=43.529
NC_035093.1	67727371	.	G	T	.	.	MAF_USDA=4.706
NC_035093.1	67727392	.	G	A	.	.	MAF_INRAE=41.772;MAF_USDA=44.118
NC_035093.1	67727404	.	G	A	.	.	MAF_INRAE=41.139;MAF_USDA=32.353
NC_035093.1	67727482	.	A	G	.	.	MAF_USDA=4.098
NC_035093.1	67727483	.	G	C	.	.	MAF_USDA=4.098
NC_035093.1	67727544	.	T	C	.	.	MAF_INRAE=5.833;MAF_USDA=6.557
NC_035093.1	67727560	.	A	G	.	.	MAF_USDA=8.197
NC_035093.1	67727583	.	A	G	.	.	MAF_INRAE=22.152;MAF_USDA=16.667
NC_035093.1	67727691	.	C	A	.	.	MAF_INRAE=15.0;MAF_USDA=28.235
NC_035093.1	67727898	.	T	C	.	.	MAF_INRAE=2.632
NC_035093.1	67727900	.	T	C	.	.	MAF_USDA=36.471
NC_035093.1	67727926	.	G	T	.	.	MAF_USDA=27.083
NC_035093.1	67728023	.	C	T	.	.	MAF_USDA=41.667
NC_035093.1	67728024	.	C	T	.	.	MAF_USDA=21.765
NC_035093.1	67728029	.	A	C	.	.	MAF_USDA=22.951
NC_035093.1	67728039	.	C	T	.	.	MAF_INRAE=2.5;MAF_USDA=21.765
NC_035093.1	67728070	.	A	T	.	.	MAF_INRAE=50.0
NC_035093.1	67728073	.	G	T	.	.	MAF_INRAE=7.5
NC_035093.1	67728083	.	A	T	.	.	MAF_USDA=2.459
NC_035093.1	67728114	.	T	C	.	.	MAF_INRAE=46.667
NC_035093.1	67728121	.	G	A	.	.	MAF_USDA=9.016
NC_035093.1	67728132	.	C	T	.	.	MAF_USDA=22.951
NC_035093.1	67728144	.	G	A	.	.	MAF_USDA=4.918
NC_035093.1	67728207	.	C	T	.	.	MAF_USDA=30.357
NC_035093.1	67728222	.	A	G	.	.	MAF_USDA=27.083
NC_035093.1	67728262	.	A	G	.	.	MAF_USDA=35.417
NC_035093.1	67728361	.	C	T	.	.	MAF_INRAE=42.405;MAF_USDA=25.0
NC_035093.1	67728362	.	C	G	.	.	MAF_INRAE=46.667;MAF_USDA=22.917
NC_035093.1	67728384	.	C	T	.	.	MAF_INRAE=22.152;MAF_USDA=16.071
NC_035093.1	67728399	.	G	C	.	.	MAF_INRAE=40.506;MAF_USDA=22.917
NC_035093.1	67728400	.	C	T	.	.	MAF_USDA=10.714
NC_035093.1	67728411	.	C	T	.	.	MAF_INRAE=12.5;MAF_USDA=4.167
NC_035093.1	67728442	.	T	G	.	.	MAF_INRAE=40.506;MAF_USDA=32.143
NC_035093.1	67728455	.	A	T	.	.	MAF_INRAE=40.506;MAF_USDA=30.357
NC_035093.1	67728526	.	G	A	.	.	MAF_INRAE=40.506;MAF_USDA=22.917
NC_035093.1	67728543	.	G	T	.	.	MAF_USDA=3.333
NC_035093.1	67728589	.	G	A	.	.	MAF_USDA=10.0
NC_035093.1	67728591	.	A	T	.	.	MAF_USDA=10.0
NC_035093.1	67728600	.	G	A	.	.	MAF_INRAE=40.506;MAF_USDA=29.412
NC_035093.1	67728658	.	G	A	.	.	MAF_INRAE=12.5;MAF_USDA=2.976
NC_035093.1	67728670	.	C	T	.	.	MAF_USDA=2.083
NC_035093.1	67728732	.	G	A	.	.	MAF_USDA=2.459
NC_035093.1	67728984	.	C	A	.	.	MAF_INRAE=40.506;MAF_USDA=31.176
NC_035093.1	67729010	.	G	T	.	.	MAF_INRAE=37.342;MAF_USDA=44.118
NC_035093.1	67729051	.	C	T	.	.	MAF_USDA=4.098
NC_035093.1	67729086	.	C	T	.	.	MAF_INRAE=26.582;MAF_USDA=29.412
NC_035093.1	67729111	.	G	A	.	.	MAF_USDA=3.279
NC_035093.1	67729114	.	A	C	.	.	MAF_INRAE=32.911;MAF_USDA=40.0
NC_035093.1	67729116	.	C	T	.	.	MAF_INRAE=40.0;MAF_USDA=40.0
NC_035093.1	67729127	.	T	C	.	.	MAF_INRAE=32.911;MAF_USDA=40.0
NC_035093.1	67729149	.	T	C	.	.	MAF_INRAE=32.278;MAF_USDA=27.647
NC_035093.1	67729276	.	C	A	.	.	MAF_INRAE=32.911;MAF_USDA=38.824
NC_035093.1	67729376	.	C	T	.	.	MAF_INRAE=40.506;MAF_USDA=30.588
NC_035093.1	67729400	.	T	G	.	.	MAF_INRAE=40.506;MAF_USDA=30.0
NC_035093.1	67729404	.	C	T	.	.	MAF_INRAE=45.0;MAF_USDA=29.412
NC_035093.1	67729407	.	G	A	.	.	MAF_USDA=2.459
NC_035093.1	67729515	.	G	T	.	.	MAF_INRAE=40.506;MAF_USDA=30.0
NC_035093.1	67729547	.	T	C	.	.	MAF_USDA=5.882
NC_035093.1	67729597	.	C	T	.	.	MAF_INRAE=13.333;MAF_USDA=12.5
NC_035093.1	67729717	.	C	T	.	.	MAF_USDA=22.917
NC_035093.1	67729739	.	T	G	.	.	MAF_INRAE=26.316;MAF_USDA=22.917
NC_035093.1	67729751	.	G	A	.	.	MAF_USDA=16.667
NC_035093.1	67729757	.	C	T	.	.	MAF_USDA=12.353
NC_035093.1	67729777	.	T	C	.	.	MAF_INRAE=26.316;MAF_USDA=30.0
NC_035093.1	67729786	.	G	A	.	.	MAF_INRAE=26.316;MAF_USDA=30.0
NC_035093.1	67729801	.	C	T	.	.	MAF_INRAE=26.316;MAF_USDA=30.0
NC_035093.1	67729837	.	C	A	.	.	MAF_INRAE=22.152;MAF_USDA=5.882
NC_035093.1	67729844	.	C	T	.	.	MAF_INRAE=10.526;MAF_USDA=5.882
NC_035093.1	67729847	.	A	C	.	.	MAF_USDA=29.412
NC_035093.1	67729858	.	T	C	.	.	MAF_INRAE=41.139;MAF_USDA=22.917
NC_035093.1	67729864	.	C	A	.	.	MAF_INRAE=13.333;MAF_USDA=14.583
NC_035093.1	67729889	.	G	C	.	.	MAF_INRAE=40.506;MAF_USDA=30.0
NC_035093.1	67729893	.	A	G	.	.	MAF_INRAE=36.709;MAF_USDA=9.412
NC_035093.1	67729936	.	G	A	.	.	MAF_USDA=10.0
NC_035093.1	67729946	.	C	T	.	.	MAF_INRAE=5.263
NC_035093.1	67729985	.	T	C	.	.	MAF_INRAE=41.772;MAF_USDA=30.0
NC_035093.1	67730032	.	C	T	.	.	MAF_INRAE=22.785;MAF_USDA=18.75
NC_035093.1	67730040	.	C	A	.	.	MAF_INRAE=25.949;MAF_USDA=29.412
NC_035093.1	67730116	.	T	C	.	.	MAF_INRAE=26.316;MAF_USDA=33.333
NC_035093.1	67730171	.	G	A	.	.	MAF_INRAE=9.167;MAF_USDA=15.294
NC_035093.1	67730231	.	T	C	.	.	MAF_INRAE=10.833;MAF_USDA=3.279
NC_035093.1	67730235	.	T	C	.	.	MAF_INRAE=11.667;MAF_USDA=15.294
NC_035093.1	67730239	.	G	A	.	.	MAF_USDA=4.098
NC_035093.1	67730281	.	G	A	.	.	MAF_INRAE=49.367;MAF_USDA=37.5
NC_035093.1	67730332	.	G	A	.	.	MAF_INRAE=12.5;MAF_USDA=13.529
NC_035093.1	67730370	.	T	A	.	.	MAF_INRAE=11.667;MAF_USDA=12.941
NC_035093.1	67730489	.	G	A	.	.	MAF_USDA=17.391
NC_035093.1	67730492	.	G	C	.	.	MAF_INRAE=5.833;MAF_USDA=12.5
NC_035093.1	67730526	.	C	T	.	.	MAF_INRAE=10.833;MAF_USDA=12.5
NC_035093.1	67730552	.	G	A	.	.	MAF_INRAE=50.0;MAF_USDA=43.373
NC_035093.1	67730562	.	G	T	.	.	MAF_INRAE=21.053;MAF_USDA=16.667
NC_035093.1	67730565	.	A	C	.	.	MAF_USDA=1.667
NC_035093.1	67730573	.	G	A	.	.	MAF_INRAE=13.333;MAF_USDA=13.095
NC_035093.1	67730574	.	C	T	.	.	MAF_INRAE=13.333;MAF_USDA=13.095
NC_035093.1	67730580	.	C	A	.	.	MAF_INRAE=4.167
NC_035093.1	67730609	.	G	A	.	.	MAF_USDA=2.083
NC_035093.1	67730686	.	G	A	.	.	MAF_USDA=2.459
NC_035093.1	67730697	.	G	A	.	.	MAF_INRAE=22.152;MAF_USDA=6.471
NC_035093.1	67730779	.	T	C	.	.	MAF_INRAE=13.333;MAF_USDA=12.941
NC_035093.1	67730800	.	T	A	.	.	MAF_INRAE=13.333;MAF_USDA=13.529
NC_035093.1	67730809	.	A	T	.	.	MAF_INRAE=22.785;MAF_USDA=6.471
NC_035093.1	67730843	.	A	G	.	.	MAF_INRAE=41.139;MAF_USDA=31.176
NC_035093.1	67730846	.	G	A	.	.	MAF_USDA=27.869
NC_035093.1	67730855	.	G	A	.	.	MAF_INRAE=13.333;MAF_USDA=14.118
NC_035093.1	67730857	.	A	T	.	.	MAF_USDA=8.333
NC_035093.1	67730863	.	G	A	.	.	MAF_USDA=2.459
NC_035093.1	67730903	.	T	G	.	.	MAF_INRAE=13.333;MAF_USDA=12.941
NC_035093.1	67730955	.	T	C	.	.	MAF_INRAE=11.392;MAF_USDA=18.235
NC_035093.1	67730985	.	T	C	.	.	MAF_INRAE=13.333;MAF_USDA=13.529
NC_035093.1	67730987	.	T	A	.	.	MAF_INRAE=13.333;MAF_USDA=13.529
NC_035093.1	67731035	.	G	A	.	.	MAF_INRAE=13.333;MAF_USDA=13.529
NC_035093.1	67731044	.	G	T	.	.	MAF_INRAE=22.785;MAF_USDA=6.471
NC_035093.1	67731190	.	T	C	.	.	MAF_INRAE=13.333;MAF_USDA=11.176
NC_035093.1	67731198	.	T	C	.	.	MAF_INRAE=13.333;MAF_USDA=16.667
NC_035093.1	67731199	.	A	C	.	.	MAF_INRAE=13.333;MAF_USDA=14.583
NC_035093.1	67731200	.	G	A	.	.	MAF_INRAE=13.333;MAF_USDA=11.176
NC_035093.1	67731212	.	A	T	.	.	MAF_INRAE=13.333;MAF_USDA=12.353
NC_035093.1	67731291	.	T	A	.	.	MAF_USDA=2.459
NC_035093.1	67731297	.	G	A	.	.	MAF_INRAE=13.333;MAF_USDA=12.353
NC_035093.1	67731320	.	G	T	.	.	MAF_USDA=12.941
NC_035093.1	67731384	.	C	T	.	.	MAF_INRAE=14.167;MAF_USDA=13.69
NC_035093.1	67731417	.	T	C	.	.	MAF_USDA=3.529
NC_035093.1	67731461	.	T	G	.	.	MAF_INRAE=14.167;MAF_USDA=13.529
NC_035093.1	67731470	.	T	A	.	.	MAF_INRAE=40.833;MAF_USDA=44.118
NC_035093.1	67731512	.	A	T	.	.	MAF_INRAE=48.101
NC_035093.1	67731527	.	T	A	.	.	MAF_USDA=5.738
NC_035093.1	67731590	.	A	T	.	.	MAF_INRAE=12.5;MAF_USDA=3.333
NC_035093.1	67731594	.	G	C	.	.	MAF_INRAE=13.333;MAF_USDA=13.69
NC_035093.1	67731615	.	A	C	.	.	MAF_INRAE=13.333;MAF_USDA=13.69
NC_035093.1	67731643	.	G	A	.	.	MAF_INRAE=26.582;MAF_USDA=30.588
NC_035093.1	67731703	.	T	C	.	.	MAF_INRAE=13.333;MAF_USDA=12.941
NC_035093.1	67731731	.	A	G	.	.	MAF_INRAE=13.333;MAF_USDA=12.941
NC_035093.1	67731771	.	T	A	.	.	MAF_USDA=2.459
NC_035093.1	67731772	.	T	C	.	.	MAF_USDA=2.083
NC_035093.1	67731807	.	T	C	.	.	MAF_USDA=12.941
NC_035093.1	67731814	.	A	G	.	.	MAF_USDA=11.765
NC_035093.1	67731815	.	G	C	.	.	MAF_USDA=12.353
NC_035093.1	67731820	.	T	A	.	.	MAF_USDA=12.353
NC_035093.1	67731831	.	G	A	.	.	MAF_INRAE=11.667
NC_035093.1	67731833	.	T	A	.	.	MAF_INRAE=11.667
NC_035093.1	67731843	.	T	A	.	.	MAF_INRAE=5.833;MAF_USDA=21.429
NC_035093.1	67731844	.	T	A	.	.	MAF_INRAE=50.0;MAF_USDA=45.294
NC_035093.1	67731845	.	A	T	.	.	MAF_USDA=1.639
NC_035093.1	67731850	.	A	T	.	.	MAF_INRAE=11.667;MAF_USDA=12.353
NC_035093.1	67731887	.	C	T	.	.	MAF_INRAE=36.076;MAF_USDA=32.941
NC_035093.1	67731903	.	T	G	.	.	MAF_INRAE=49.367;MAF_USDA=46.429
NC_035093.1	67731907	.	C	A	.	.	MAF_INRAE=45.0;MAF_USDA=32.143
NC_035093.1	67731926	.	T	A	.	.	MAF_INRAE=26.582;MAF_USDA=30.0
NC_035093.1	67731937	.	T	A	.	.	MAF_INRAE=22.785;MAF_USDA=6.471
NC_035093.1	67731985	.	C	T	.	.	MAF_INRAE=13.333;MAF_USDA=13.529
NC_035093.1	67732002	.	C	G	.	.	MAF_INRAE=50.0;MAF_USDA=48.235
NC_035093.1	67732006	.	A	T	.	.	MAF_INRAE=13.333;MAF_USDA=13.529
NC_035093.1	67732021	.	C	G	.	.	MAF_INRAE=22.785;MAF_USDA=6.471
NC_035093.1	67732032	.	C	A	.	.	MAF_INRAE=13.333;MAF_USDA=13.529
NC_035093.1	67732154	.	C	A	.	.	MAF_INRAE=13.333;MAF_USDA=13.69
NC_035093.1	67732255	.	A	C	.	.	MAF_INRAE=40.506;MAF_USDA=22.917
NC_035093.1	67732264	.	T	A	.	.	MAF_USDA=3.529
NC_035093.1	67732268	.	C	T	.	.	MAF_USDA=2.083
NC_035093.1	67732269	.	A	G	.	.	MAF_USDA=1.639
NC_035093.1	67732290	.	G	A	.	.	MAF_INRAE=40.506;MAF_USDA=35.882
NC_035093.1	67732346	.	C	A	.	.	MAF_INRAE=10.0
NC_035093.1	67732347	.	G	A	.	.	MAF_INRAE=10.0
NC_035093.1	67732361	.	G	T	.	.	MAF_INRAE=11.667
NC_035093.1	67732363	.	C	T	.	.	MAF_INRAE=11.667
NC_035093.1	67732365	.	T	A	.	.	MAF_INRAE=40.0
NC_035093.1	67732380	.	T	G	.	.	MAF_USDA=3.279
NC_035093.1	67732391	.	A	C	.	.	MAF_USDA=9.836
NC_035093.1	67732396	.	C	G	.	.	MAF_INRAE=11.667
NC_035093.1	67732413	.	A	G	.	.	MAF_INRAE=15.0
NC_035093.1	67732423	.	C	A	.	.	MAF_INRAE=10.833
NC_035093.1	67732435	.	C	T	.	.	MAF_USDA=2.083
NC_035093.1	67732473	.	T	A	.	.	MAF_USDA=32.941
NC_035093.1	67732485	.	G	A	.	.	MAF_USDA=17.5
NC_035093.1	67732497	.	G	C	.	.	MAF_USDA=18.033
NC_035093.1	67732511	.	T	A	.	.	MAF_USDA=2.083
NC_035093.1	67732555	.	G	T	.	.	MAF_INRAE=13.333;MAF_USDA=12.941
NC_035093.1	67732603	.	A	G	.	.	MAF_INRAE=49.367;MAF_USDA=47.647
NC_035093.1	67732638	.	A	C	.	.	MAF_INRAE=41.772;MAF_USDA=33.929
NC_035093.1	67732765	.	T	C	.	.	MAF_INRAE=40.506;MAF_USDA=33.529
NC_035093.1	67732766	.	G	T	.	.	MAF_INRAE=45.0;MAF_USDA=34.118
NC_035093.1	67732794	.	G	A	.	.	MAF_INRAE=12.5;MAF_USDA=13.529
NC_035093.1	67732873	.	C	T	.	.	MAF_INRAE=41.772;MAF_USDA=33.529
NC_035093.1	67732943	.	A	T	.	.	MAF_INRAE=47.5
NC_035093.1	67732950	.	C	T	.	.	MAF_USDA=2.459
NC_035093.1	67733009	.	A	T	.	.	MAF_USDA=4.098
NC_035093.1	67733017	.	C	T	.	.	MAF_INRAE=41.772;MAF_USDA=34.706
NC_035093.1	67733023	.	G	C	.	.	MAF_INRAE=41.772;MAF_USDA=34.118
NC_035093.1	67733050	.	T	A	.	.	MAF_USDA=2.083
NC_035093.1	67733105	.	A	G	.	.	MAF_INRAE=36.709;MAF_USDA=44.706
NC_035093.1	67733110	.	T	C	.	.	MAF_INRAE=31.579;MAF_USDA=2.941
NC_035093.1	67733112	.	A	C	.	.	MAF_INRAE=50.0;MAF_USDA=42.353
NC_035093.1	67733154	.	G	T	.	.	MAF_INRAE=40.506;MAF_USDA=25.0
NC_035093.1	67733157	.	AGG	AGT	.	.	MAF_USDA=41.667
NC_035093.1	67733273	.	G	A	.	.	MAF_INRAE=41.772;MAF_USDA=26.471
NC_035093.1	67733281	.	G	T	.	.	MAF_INRAE=29.747;MAF_USDA=41.765
NC_035093.1	67733290	.	A	G	.	.	MAF_INRAE=24.051;MAF_USDA=15.882
NC_035093.1	67733331	.	T	G	.	.	MAF_USDA=1.639
NC_035093.1	67733368	.	A	T	.	.	MAF_USDA=3.279
NC_035093.1	67733381	.	A	C	.	.	MAF_INRAE=40.506;MAF_USDA=31.176
NC_035093.1	67733441	.	C	G	.	.	MAF_INRAE=26.316;MAF_USDA=34.94
NC_035093.1	67733460	.	G	A	.	.	MAF_INRAE=7.595;MAF_USDA=4.167
NC_035093.1	67733519	.	T	C	.	.	MAF_USDA=2.083
NC_035093.1	67733522	.	A	C	.	.	MAF_USDA=6.707
NC_035093.1	67733526	.	A	T	.	.	MAF_USDA=8.333
NC_035093.1	67733587	.	A	C	.	.	MAF_INRAE=48.333
NC_035093.1	67733614	.	C	A	.	.	MAF_INRAE=43.038;MAF_USDA=30.357
NC_035093.1	67733617	.	T	G	.	.	MAF_INRAE=48.333;MAF_USDA=30.357
NC_035093.1	67733642	.	T	C	.	.	MAF_USDA=2.083
NC_035093.1	67733660	.	T	C	.	.	MAF_INRAE=34.81;MAF_USDA=36.905
NC_035093.1	67733661	.	G	A	.	.	MAF_INRAE=46.667;MAF_USDA=30.952
NC_035093.1	67733674	.	A	G	.	.	MAF_INRAE=40.506;MAF_USDA=28.571
NC_035093.1	67733688	.	T	A	.	.	MAF_INRAE=6.329;MAF_USDA=20.238
NC_035093.1	67733700	.	A	G	.	.	MAF_INRAE=34.81;MAF_USDA=44.643
NC_035093.1	67733747	.	C	A	.	.	MAF_INRAE=24.051;MAF_USDA=15.476
NC_035093.1	67733774	.	A	G	.	.	MAF_USDA=1.639
NC_035093.1	67733825	.	A	G	.	.	MAF_INRAE=23.418;MAF_USDA=12.941
NC_035093.1	67733845	.	G	A	.	.	MAF_INRAE=48.101;MAF_USDA=43.443
NC_035093.1	67733850	.	A	T	.	.	MAF_INRAE=22.785;MAF_USDA=13.529
NC_035093.1	67733851	.	A	C	.	.	MAF_INRAE=6.329;MAF_USDA=10.656
NC_035093.1	67733859	.	ATAATATATTT	ATAATATATTG	.	.	MAF_USDA=25.0
NC_035093.1	67733869	.	T	G	.	.	MAF_INRAE=42.405
NC_035093.1	67733911	.	C	T	.	.	MAF_INRAE=6.329;MAF_USDA=4.098
NC_035093.1	67733912	.	C	G	.	.	MAF_INRAE=1.667;MAF_USDA=4.098
NC_035093.1	67733913	.	G	A	.	.	MAF_INRAE=23.418;MAF_USDA=30.0
NC_035093.1	67733933	.	T	C	.	.	MAF_INRAE=41.772;MAF_USDA=22.917
NC_035093.1	67733934	.	G	T	.	.	MAF_INRAE=46.667;MAF_USDA=22.917
NC_035093.1	67733968	.	A	C	.	.	MAF_INRAE=41.139;MAF_USDA=30.357
NC_035093.1	67733976	.	A	C	.	.	MAF_USDA=2.5
NC_035093.1	67733979	.	T	G	.	.	MAF_INRAE=41.772;MAF_USDA=35.714
NC_035093.1	67733987	.	G	A	.	.	MAF_INRAE=41.772;MAF_USDA=22.917
NC_035093.1	67733988	.	G	A	.	.	MAF_INRAE=1.667
NC_035093.1	67733991	.	G	A	.	.	MAF_USDA=1.667
NC_035093.1	67733993	.	G	C	.	.	MAF_USDA=1.667
NC_035093.1	67734075	.	A	C	.	.	MAF_INRAE=24.051;MAF_USDA=14.118
NC_035093.1	67734089	.	A	C	.	.	MAF_INRAE=19.167;MAF_USDA=24.706
NC_035093.1	67734100	.	T	G	.	.	MAF_INRAE=40.506;MAF_USDA=31.176
NC_035093.1	67734168	.	A	G	.	.	MAF_INRAE=6.329
NC_035093.1	67734180	.	C	T	.	.	MAF_USDA=1.639
NC_035093.1	67734205	.	G	A	.	.	MAF_USDA=4.098
NC_035093.1	67734210	.	A	C	.	.	MAF_INRAE=27.5
NC_035093.1	67734229	.	C	T	.	.	MAF_USDA=1.639
NC_035093.1	67734236	.	C	T	.	.	MAF_INRAE=14.557;MAF_USDA=11.765
NC_035093.1	67734244	.	G	T	.	.	MAF_USDA=3.529
NC_035093.1	67734258	.	A	G	.	.	MAF_USDA=1.639
NC_035093.1	67734293	.	G	A	.	.	MAF_INRAE=6.329;MAF_USDA=4.167
NC_035093.1	67734357	.	G	A	.	.	MAF_INRAE=20.886;MAF_USDA=30.0
NC_035093.1	67734380	.	C	T	.	.	MAF_INRAE=36.709;MAF_USDA=10.588
NC_035093.1	67734406	.	T	C	.	.	MAF_USDA=4.098
NC_035093.1	67734409	.	C	T	.	.	MAF_INRAE=6.667;MAF_USDA=10.0
NC_035093.1	67734423	.	G	A	.	.	MAF_USDA=2.459
NC_035093.1	67734448	.	A	C	.	.	MAF_USDA=12.295
NC_035093.1	67734458	.	C	T	.	.	MAF_INRAE=14.557;MAF_USDA=24.706
NC_035093.1	67734480	.	C	A	.	.	MAF_INRAE=14.557;MAF_USDA=11.765
NC_035093.1	67734595	.	G	A	.	.	MAF_INRAE=36.709;MAF_USDA=9.412
NC_035093.1	67734599	.	G	T	.	.	MAF_INRAE=47.468;MAF_USDA=37.059
NC_035093.1	67734639	.	C	T	.	.	MAF_INRAE=14.557;MAF_USDA=11.765
NC_035093.1	67734674	.	A	G	.	.	MAF_INRAE=18.333;MAF_USDA=22.353
NC_035093.1	67734707	.	G	A	.	.	MAF_INRAE=14.557;MAF_USDA=25.294
NC_035093.1	67734755	.	C	T	.	.	MAF_INRAE=14.557;MAF_USDA=25.294
NC_035093.1	67734766	.	G	A	.	.	MAF_USDA=4.098
NC_035093.1	67734771	.	G	T	.	.	MAF_INRAE=14.557;MAF_USDA=25.294
NC_035093.1	67734781	.	C	T	.	.	MAF_INRAE=38.608;MAF_USDA=39.412
NC_035093.1	67734807	.	C	A	.	.	MAF_INRAE=6.329;MAF_USDA=3.279
NC_035093.1	67734820	.	G	A	.	.	MAF_INRAE=1.667
NC_035093.1	67734872	.	G	A	.	.	MAF_USDA=2.083
NC_035093.1	67734892	.	T	A	.	.	MAF_INRAE=46.835;MAF_USDA=37.059
NC_035093.1	67734903	.	C	T	.	.	MAF_USDA=4.918
NC_035093.1	67734918	.	A	G	.	.	MAF_INRAE=6.329;MAF_USDA=3.279
NC_035093.1	67734923	.	T	A	.	.	MAF_INRAE=24.051;MAF_USDA=14.118
NC_035093.1	67734937	.	G	A	.	.	MAF_INRAE=19.167;MAF_USDA=23.529
NC_035093.1	67734943	.	A	G	.	.	MAF_USDA=4.098
NC_035093.1	67734972	.	G	A	.	.	MAF_INRAE=6.329;MAF_USDA=3.279
NC_035093.1	67735023	.	T	C	.	.	MAF_INRAE=26.316;MAF_USDA=33.333
NC_035093.1	67735161	.	T	C	.	.	MAF_INRAE=14.557;MAF_USDA=11.905
NC_035093.1	67735167	.	G	A	.	.	MAF_INRAE=38.608;MAF_USDA=37.5
NC_035093.1	67735219	.	A	T	.	.	MAF_USDA=13.333
NC_035093.1	67735308	.	T	A	.	.	MAF_INRAE=5.263
NC_035093.1	67735318	.	A	G	.	.	MAF_INRAE=14.557;MAF_USDA=24.706
NC_035093.1	67735390	.	G	A	.	.	MAF_USDA=1.639
NC_035093.1	67735398	.	T	A	.	.	MAF_INRAE=36.709;MAF_USDA=9.412
NC_035093.1	67735401	.	G	A	.	.	MAF_INRAE=4.167
NC_035093.1	67735476	.	T	C	.	.	MAF_USDA=1.639
NC_035093.1	67735492	.	T	A	.	.	MAF_INRAE=6.329;MAF_USDA=7.5
NC_035093.1	67735494	.	A	C	.	.	MAF_INRAE=29.167;MAF_USDA=12.5
NC_035093.1	67735495	.	A	T	.	.	MAF_INRAE=20.0;MAF_USDA=27.381
NC_035093.1	67735501	.	T	G	.	.	MAF_USDA=2.5
NC_035093.1	67735506	.	G	A	.	.	MAF_INRAE=42.105;MAF_USDA=24.405
NC_035093.1	67735875	.	C	T	.	.	MAF_INRAE=17.722;MAF_USDA=29.412
NC_035093.1	67735882	.	T	C	.	.	MAF_INRAE=6.329;MAF_USDA=6.667
NC_035093.1	67735944	.	T	G	.	.	MAF_INRAE=43.671;MAF_USDA=40.588
NC_035093.1	67735961	.	A	G	.	.	MAF_INRAE=10.526;MAF_USDA=2.353
NC_035093.1	67735978	.	G	A	.	.	MAF_INRAE=6.329
NC_035093.1	67735987	.	G	A	.	.	MAF_INRAE=6.329;MAF_USDA=6.557
NC_035093.1	67735993	.	G	T	.	.	MAF_INRAE=6.329;MAF_USDA=6.557
NC_035093.1	67736003	.	A	T	.	.	MAF_INRAE=6.329;MAF_USDA=8.197
NC_035093.1	67736026	.	A	C	.	.	MAF_USDA=1.639
NC_035093.1	67736032	.	A	T	.	.	MAF_INRAE=41.139;MAF_USDA=31.765
NC_035093.1	67736091	.	A	T	.	.	MAF_INRAE=20.253;MAF_USDA=27.647
NC_035093.1	67736124	.	A	T	.	.	MAF_INRAE=23.418;MAF_USDA=13.529
NC_035093.1	67736135	.	C	A	.	.	MAF_INRAE=5.263
NC_035093.1	67736209	.	A	C	.	.	MAF_USDA=22.917
NC_035093.1	67736299	.	C	T	.	.	MAF_USDA=1.667
NC_035093.1	67736301	.	C	T	.	.	MAF_INRAE=45.833;MAF_USDA=35.119
NC_035093.1	67736321	.	G	A	.	.	MAF_USDA=1.667
NC_035093.1	67736360	.	G	T	.	.	MAF_INRAE=6.329;MAF_USDA=5.738
NC_035093.1	67736387	.	C	G	.	.	MAF_INRAE=40.506
NC_035093.1	67736388	.	G	T	.	.	MAF_INRAE=36.709
NC_035093.1	67736392	.	A	G	.	.	MAF_USDA=32.353
NC_035093.1	67736404	.	C	T	.	.	MAF_INRAE=19.167;MAF_USDA=23.529
NC_035093.1	67736429	.	T	C	.	.	MAF_INRAE=40.506;MAF_USDA=31.176
NC_035093.1	67736430	.	C	T	.	.	MAF_INRAE=45.0;MAF_USDA=28.824
NC_035093.1	67736437	.	T	G	.	.	MAF_INRAE=40.506;MAF_USDA=31.176
NC_035093.1	67736443	.	T	A	.	.	MAF_INRAE=40.506;MAF_USDA=31.176
NC_035093.1	67736457	.	G	A	.	.	MAF_INRAE=40.506;MAF_USDA=31.176
NC_035093.1	67736466	.	A	G	.	.	MAF_USDA=4.918
NC_035093.1	67736526	.	G	T	.	.	MAF_USDA=2.459
NC_035093.1	67736544	.	T	C	.	.	MAF_INRAE=41.139;MAF_USDA=32.353
NC_035093.1	67736547	.	T	G	.	.	MAF_INRAE=45.833
NC_035093.1	67736579	.	C	T	.	.	MAF_INRAE=40.506;MAF_USDA=32.353
NC_035093.1	67736640	.	C	G	.	.	MAF_INRAE=22.785;MAF_USDA=14.118
NC_035093.1	67736641	.	C	T	.	.	MAF_INRAE=26.667;MAF_USDA=14.118
NC_035093.1	67736727	.	T	C	.	.	MAF_INRAE=5.263
NC_035093.1	67736742	.	G	A	.	.	MAF_USDA=2.459
NC_035093.1	67736764	.	G	C	.	.	MAF_INRAE=40.506;MAF_USDA=31.765
NC_035093.1	67736801	.	C	T	.	.	MAF_USDA=34.118
NC_035093.1	67736843	.	C	T	.	.	MAF_INRAE=41.139;MAF_USDA=34.706
NC_035093.1	67736967	.	G	A	.	.	MAF_INRAE=42.405;MAF_USDA=32.941
NC_035093.1	67736975	.	T	C	.	.	MAF_INRAE=42.405;MAF_USDA=32.941
NC_035093.1	67736992	.	G	A	.	.	MAF_INRAE=13.924;MAF_USDA=11.765
NC_035093.1	67737021	.	G	A	.	.	MAF_USDA=3.529
NC_035093.1	67737066	.	T	C	.	.	MAF_INRAE=19.167;MAF_USDA=22.353
NC_035093.1	67737079	.	C	T	.	.	MAF_INRAE=14.557;MAF_USDA=25.294
NC_035093.1	67737111	.	G	C	.	.	MAF_INRAE=20.886;MAF_USDA=28.235
NC_035093.1	67737114	.	G	T	.	.	MAF_INRAE=38.608;MAF_USDA=39.412
NC_035093.1	67737154	.	A	G	.	.	MAF_INRAE=40.506;MAF_USDA=32.941
NC_035093.1	67737181	.	G	T	.	.	MAF_INRAE=14.557;MAF_USDA=24.706
NC_035093.1	67737232	.	G	A	.	.	MAF_INRAE=35.443;MAF_USDA=47.647
NC_035093.1	67737305	.	A	G	.	.	MAF_USDA=2.459
NC_035093.1	67737368	.	G	A	.	.	MAF_USDA=2.459
NC_035093.1	67737406	.	A	C	.	.	MAF_USDA=3.279
NC_035093.1	67737419	.	T	G	.	.	MAF_USDA=1.639
NC_035093.1	67737428	.	T	G	.	.	MAF_INRAE=23.418;MAF_USDA=14.118
NC_035093.1	67737432	.	G	A	.	.	MAF_INRAE=6.329;MAF_USDA=4.098
NC_035093.1	67737503	.	A	G	.	.	MAF_INRAE=47.468;MAF_USDA=38.824
NC_035093.1	67737533	.	G	A	.	.	MAF_INRAE=24.051;MAF_USDA=13.529
NC_035093.1	67737605	.	G	T	.	.	MAF_INRAE=49.367;MAF_USDA=40.588
NC_035093.1	67737614	.	G	A	.	.	MAF_INRAE=6.667;MAF_USDA=28.235
NC_035093.1	67737640	.	A	T	.	.	MAF_INRAE=14.557;MAF_USDA=12.941
NC_035093.1	67737717	.	T	C	.	.	MAF_INRAE=5.833;MAF_USDA=17.47
NC_035093.1	67737779	.	C	A	.	.	MAF_INRAE=6.962;MAF_USDA=3.333
NC_035093.1	67737813	.	A	C	.	.	MAF_INRAE=7.5;MAF_USDA=32.353
NC_035093.1	67737912	.	G	A	.	.	MAF_INRAE=41.772;MAF_USDA=32.941
NC_035093.1	67737971	.	T	A	.	.	MAF_USDA=4.098
NC_035093.1	67737975	.	G	C	.	.	MAF_USDA=4.098
NC_035093.1	67737981	.	G	T	.	.	MAF_INRAE=36.667;MAF_USDA=4.167
NC_035093.1	67738037	.	G	A	.	.	MAF_INRAE=29.114;MAF_USDA=42.941
NC_035093.1	67738075	.	A	T	.	.	MAF_INRAE=23.418
NC_035093.1	67738103	.	A	C	.	.	MAF_INRAE=11.667
NC_035093.1	67738154	.	G	T	.	.	MAF_INRAE=43.671;MAF_USDA=25.0
NC_035093.1	67738169	.	C	T	.	.	MAF_USDA=3.279
NC_035093.1	67738222	.	G	A	.	.	MAF_INRAE=24.051;MAF_USDA=14.118
NC_035093.1	67738226	.	T	C	.	.	MAF_INRAE=6.329;MAF_USDA=3.279
NC_035093.1	67738229	.	A	G	.	.	MAF_INRAE=45.833;MAF_USDA=35.882
NC_035093.1	67738270	.	G	A	.	.	MAF_USDA=4.098
NC_035093.1	67738306	.	A	G	.	.	MAF_INRAE=39.873;MAF_USDA=20.588
NC_035093.1	67738351	.	G	T	.	.	MAF_INRAE=6.667;MAF_USDA=15.294
NC_035093.1	67738391	.	A	G	.	.	MAF_INRAE=40.506;MAF_USDA=36.31
NC_035093.1	67738456	.	A	C	.	.	MAF_USDA=1.639
NC_035093.1	67738505	.	A	T	.	.	MAF_INRAE=50.0;MAF_USDA=39.412
NC_035093.1	67738513	.	G	T	.	.	MAF_INRAE=12.5;MAF_USDA=2.459
NC_035093.1	67738545	.	G	A	.	.	MAF_USDA=1.639
NC_035093.1	67738548	.	T	A	.	.	MAF_USDA=1.639
NC_035093.1	67738549	.	T	A	.	.	MAF_USDA=1.639
NC_035093.1	67738579	.	G	C	.	.	MAF_INRAE=24.051;MAF_USDA=15.294
NC_035093.1	67738604	.	G	A	.	.	MAF_USDA=4.098
NC_035093.1	67738680	.	T	C	.	.	MAF_INRAE=24.051;MAF_USDA=15.476
NC_035093.1	67738690	.	G	C	.	.	MAF_INRAE=24.051;MAF_USDA=14.118
NC_035093.1	67738715	.	A	T	.	.	MAF_USDA=1.639
NC_035093.1	67738718	.	A	G	.	.	MAF_USDA=1.639
NC_035093.1	67738786	.	C	A	.	.	MAF_USDA=1.639
NC_035093.1	67738928	.	T	C	.	.	MAF_USDA=1.639
NC_035093.1	67738953	.	G	T	.	.	MAF_USDA=13.934
NC_035093.1	67739082	.	A	G	.	.	MAF_INRAE=15.823;MAF_USDA=42.353
NC_035093.1	67739164	.	T	C	.	.	MAF_INRAE=41.139;MAF_USDA=31.765
NC_035093.1	67739268	.	G	C	.	.	MAF_INRAE=40.506;MAF_USDA=48.824
NC_035093.1	67739327	.	C	T	.	.	MAF_INRAE=6.329;MAF_USDA=2.083
NC_035093.1	67739391	.	T	C	.	.	MAF_USDA=1.639
NC_035093.1	67739483	.	C	A	.	.	MAF_INRAE=32.278;MAF_USDA=22.917
NC_035093.1	67739521	.	C	A	.	.	MAF_USDA=1.639
NC_035093.1	67739542	.	G	A	.	.	MAF_USDA=3.279
NC_035093.1	67739586	.	T	C	.	.	MAF_INRAE=13.924;MAF_USDA=25.882
NC_035093.1	67739789	.	G	T	.	.	MAF_USDA=4.098
NC_035093.1	67739997	.	A	T	.	.	MAF_USDA=2.459
NC_035093.1	67740003	.	C	T	.	.	MAF_USDA=6.557
NC_035093.1	67740113	.	G	A	.	.	MAF_USDA=2.459
NC_035093.1	67740205	.	T	C	.	.	MAF_INRAE=31.646;MAF_USDA=11.176
NC_035093.1	67740222	.	G	T	.	.	MAF_INRAE=14.557;MAF_USDA=23.529
NC_035093.1	67740251	.	G	A	.	.	MAF_INRAE=31.013;MAF_USDA=14.706
NC_035093.1	67740256	.	G	A	.	.	MAF_INRAE=31.013;MAF_USDA=15.882
NC_035093.1	67740285	.	A	C	.	.	MAF_USDA=5.738
NC_035093.1	67740396	.	A	T	.	.	MAF_USDA=47.917
NC_035093.1	67740404	.	C	T	.	.	MAF_USDA=2.083
NC_035093.1	67740423	.	C	T	.	.	MAF_INRAE=32.278;MAF_USDA=12.941
NC_035093.1	67740513	.	C	G	.	.	MAF_INRAE=14.557;MAF_USDA=21.765
NC_035093.1	67740528	.	G	A	.	.	MAF_INRAE=14.557;MAF_USDA=23.529
NC_035093.1	67740582	.	C	G	.	.	MAF_INRAE=47.468;MAF_USDA=38.824
NC_035093.1	67740634	.	T	C	.	.	MAF_INRAE=13.924;MAF_USDA=20.588
NC_035093.1	67740661	.	C	A	.	.	MAF_USDA=33.333
NC_035093.1	67740707	.	A	G	.	.	MAF_INRAE=26.316;MAF_USDA=38.235
NC_035093.1	67740717	.	T	A	.	.	MAF_INRAE=14.557;MAF_USDA=21.176
NC_035093.1	67740720	.	G	T	.	.	MAF_USDA=1.639
NC_035093.1	67740803	.	T	A	.	.	MAF_INRAE=14.557;MAF_USDA=22.353
NC_035093.1	67740834	.	T	A	.	.	MAF_INRAE=42.105;MAF_USDA=22.353
NC_035093.1	67740855	.	G	A	.	.	MAF_INRAE=14.557;MAF_USDA=20.588
NC_035093.1	67740887	.	G	T	.	.	MAF_INRAE=14.557;MAF_USDA=35.417
NC_035093.1	67740902	.	T	C	.	.	MAF_INRAE=14.557;MAF_USDA=33.333
NC_035093.1	67740915	.	G	A	.	.	MAF_INRAE=46.835;MAF_USDA=38.235
NC_035093.1	67740978	.	G	A	.	.	MAF_INRAE=14.557;MAF_USDA=22.353
NC_035093.1	67741015	.	G	A	.	.	MAF_USDA=4.918
NC_035093.1	67741042	.	C	T	.	.	MAF_USDA=39.583
NC_035093.1	67741075	.	T	A	.	.	MAF_INRAE=31.579;MAF_USDA=35.294
NC_035093.1	67741148	.	A	G	.	.	MAF_INRAE=14.557;MAF_USDA=22.941
NC_035093.1	67741166	.	C	T	.	.	MAF_INRAE=14.557;MAF_USDA=21.765
NC_035093.1	67741167	.	A	C	.	.	MAF_INRAE=5.833;MAF_USDA=22.353
NC_035093.1	67741174	.	A	G	.	.	MAF_INRAE=14.557;MAF_USDA=22.353
NC_035093.1	67741243	.	G	A	.	.	MAF_INRAE=47.468;MAF_USDA=39.412
NC_035093.1	67741272	.	A	T	.	.	MAF_INRAE=14.557;MAF_USDA=35.417
NC_035093.1	67741273	.	C	A	.	.	MAF_INRAE=24.051;MAF_USDA=16.667
NC_035093.1	67741316	.	G	T	.	.	MAF_USDA=2.941
NC_035093.1	67741327	.	G	T	.	.	MAF_INRAE=46.835;MAF_USDA=39.412
NC_035093.1	67741379	.	A	C	.	.	MAF_INRAE=47.468;MAF_USDA=38.235
NC_035093.1	67741391	.	C	A	.	.	MAF_USDA=1.639
NC_035093.1	67741444	.	G	C	.	.	MAF_INRAE=24.684;MAF_USDA=11.765
NC_035093.1	67741508	.	G	A	.	.	MAF_INRAE=14.557;MAF_USDA=21.765
NC_035093.1	67741547	.	C	T	.	.	MAF_INRAE=14.557;MAF_USDA=18.235
NC_035093.1	67741573	.	C	T	.	.	MAF_USDA=1.639
NC_035093.1	67741605	.	C	T	.	.	MAF_USDA=1.639
NC_035093.1	67741638	.	T	A	.	.	MAF_INRAE=47.468;MAF_USDA=39.412
NC_035093.1	67741652	.	A	G	.	.	MAF_USDA=1.639
NC_035093.1	67741659	.	T	A	.	.	MAF_INRAE=47.468;MAF_USDA=38.235
NC_035093.1	67741664	.	A	C	.	.	MAF_INRAE=32.911;MAF_USDA=38.824
NC_035093.1	67741667	.	G	A	.	.	MAF_INRAE=5.833;MAF_USDA=20.588
NC_035093.1	67741698	.	G	T	.	.	MAF_USDA=2.459
NC_035093.1	67741779	.	G	T	.	.	MAF_USDA=39.583
NC_035093.1	67741801	.	C	T	.	.	MAF_INRAE=46.835;MAF_USDA=41.176
NC_035093.1	67741827	.	C	T	.	.	MAF_INRAE=5.263
NC_035093.1	67741896	.	G	A	.	.	MAF_INRAE=47.468;MAF_USDA=40.0
NC_035093.1	67741955	.	C	T	.	.	MAF_INRAE=47.468;MAF_USDA=40.0
NC_035093.1	67741970	.	T	A	.	.	MAF_INRAE=34.167;MAF_USDA=25.0
NC_035093.1	67741987	.	A	C	.	.	MAF_INRAE=47.468
NC_035093.1	67742001	.	T	G	.	.	MAF_USDA=37.647
NC_035093.1	67742021	.	G	T	.	.	MAF_INRAE=47.468;MAF_USDA=40.0
NC_035093.1	67742110	.	C	T	.	.	MAF_INRAE=14.557;MAF_USDA=18.235
NC_035093.1	67742132	.	A	G	.	.	MAF_INRAE=47.468;MAF_USDA=38.824
NC_035093.1	67742136	.	G	C	.	.	MAF_INRAE=40.833;MAF_USDA=38.824
NC_035093.1	67742143	.	G	A	.	.	MAF_USDA=39.583
NC_035093.1	67742144	.	C	T	.	.	MAF_USDA=41.667
NC_035093.1	67742171	.	A	T	.	.	MAF_INRAE=46.835;MAF_USDA=37.647
NC_035093.1	67742177	.	G	T	.	.	MAF_INRAE=32.278;MAF_USDA=42.941
NC_035093.1	67742260	.	A	C	.	.	MAF_USDA=2.083
NC_035093.1	67742282	.	A	T	.	.	MAF_INRAE=46.835;MAF_USDA=39.412
NC_035093.1	67742321	.	C	A	.	.	MAF_INRAE=47.468;MAF_USDA=38.235
NC_035093.1	67742345	.	C	T	.	.	MAF_INRAE=47.468;MAF_USDA=38.824
NC_035093.1	67742351	.	A	T	.	.	MAF_INRAE=47.468;MAF_USDA=37.647
NC_035093.1	67742365	.	A	G	.	.	MAF_INRAE=40.0;MAF_USDA=37.647
NC_035093.1	67742425	.	A	C	.	.	MAF_INRAE=32.911;MAF_USDA=40.588
NC_035093.1	67742427	.	A	G	.	.	MAF_INRAE=7.5;MAF_USDA=21.765
NC_035093.1	67742465	.	T	C	.	.	MAF_INRAE=32.278;MAF_USDA=42.941
NC_035093.1	67742470	.	T	C	.	.	MAF_INRAE=19.62;MAF_USDA=21.765
NC_035093.1	67742474	.	C	A	.	.	MAF_USDA=1.639
NC_035093.1	67742480	.	G	A	.	.	MAF_INRAE=6.667;MAF_USDA=14.706
NC_035093.1	67742502	.	A	G	.	.	MAF_USDA=33.529
NC_035093.1	67742507	.	A	C	.	.	MAF_USDA=6.25
NC_035093.1	67742508	.	A	C	.	.	MAF_USDA=6.25
NC_035093.1	67742577	.	G	A	.	.	MAF_USDA=6.522
NC_035093.1	67742624	.	G	A	.	.	MAF_INRAE=42.105;MAF_USDA=18.824
NC_035093.1	67742678	.	A	T	.	.	MAF_INRAE=46.203;MAF_USDA=34.706
NC_035093.1	67742716	.	A	C	.	.	MAF_USDA=2.083
NC_035093.1	67742750	.	A	G	.	.	MAF_USDA=8.824
NC_035093.1	67742773	.	A	T	.	.	MAF_INRAE=23.333
NC_035093.1	67742791	.	C	A	.	.	MAF_INRAE=26.667;MAF_USDA=7.647
NC_035093.1	67742792	.	C	A	.	.	MAF_INRAE=26.667;MAF_USDA=7.647
NC_035093.1	67742793	.	G	A	.	.	MAF_INRAE=39.167
NC_035093.1	67742795	.	T	A	.	.	MAF_INRAE=30.833
NC_035093.1	67742797	.	T	C	.	.	MAF_INRAE=30.833
NC_035093.1	67742840	.	T	C	.	.	MAF_INRAE=30.0;MAF_USDA=29.167
NC_035093.1	67742846	.	T	A	.	.	MAF_USDA=3.279
NC_035093.1	67742872	.	A	T	.	.	MAF_INRAE=25.0;MAF_USDA=38.525
NC_035093.1	67742989	.	C	T	.	.	MAF_USDA=28.261
NC_035093.1	67743016	.	C	T	.	.	MAF_INRAE=34.167
NC_035093.1	67743071	.	T	C	.	.	MAF_INRAE=46.667
NC_035093.1	67743073	.	G	A	.	.	MAF_INRAE=5.833
NC_035093.1	67743076	.	G	T	.	.	MAF_INRAE=32.5
NC_035093.1	67743102	.	A	G	.	.	MAF_INRAE=26.667
NC_035093.1	67743114	.	A	C	.	.	MAF_INRAE=26.667
NC_035093.1	67743134	.	G	A	.	.	MAF_INRAE=4.167;MAF_USDA=14.118
NC_035093.1	67743171	.	G	C	.	.	MAF_INRAE=40.0
NC_035093.1	67743175	.	A	G	.	.	MAF_USDA=5.738
NC_035093.1	67743195	.	G	A	.	.	MAF_INRAE=38.333
NC_035093.1	67743196	.	G	A	.	.	MAF_INRAE=38.333
NC_035093.1	67743199	.	T	A	.	.	MAF_INRAE=37.5;MAF_USDA=43.75
NC_035093.1	67743203	.	A	G	.	.	MAF_INRAE=35.833
NC_035093.1	67743209	.	G	A	.	.	MAF_USDA=25.0
NC_035093.1	67743222	.	A	G	.	.	MAF_INRAE=30.0
NC_035093.1	67743224	.	G	C	.	.	MAF_INRAE=30.0
NC_035093.1	67743226	.	T	C	.	.	MAF_INRAE=29.167
NC_035093.1	67743227	.	A	G	.	.	MAF_USDA=6.034
NC_035093.1	67743234	.	G	A	.	.	MAF_INRAE=25.0
NC_035093.1	67743260	.	A	G	.	.	MAF_INRAE=3.333
NC_035093.1	67743313	.	A	G	.	.	MAF_USDA=41.379
NC_035093.1	67743316	.	C	A	.	.	MAF_USDA=6.034
NC_035093.1	67743435	.	C	T	.	.	MAF_USDA=2.586
NC_035093.1	67743517	.	T	A	.	.	MAF_USDA=2.381
NC_035093.1	67743554	.	A	T	.	.	MAF_INRAE=1.667
NC_035093.1	67743587	.	T	A	.	.	MAF_USDA=1.724
NC_035093.1	67743718	.	G	T	.	.	MAF_INRAE=45.57;MAF_USDA=49.412
NC_035093.1	67743762	.	G	A	.	.	MAF_USDA=20.0
NC_035093.1	67743782	.	T	C	.	.	MAF_INRAE=24.684;MAF_USDA=35.882
NC_035093.1	67743891	.	A	C	.	.	MAF_INRAE=45.57;MAF_USDA=48.81
NC_035093.1	67743932	.	G	T	.	.	MAF_USDA=14.706
NC_035093.1	67744136	.	T	C	.	.	MAF_INRAE=31.013;MAF_USDA=8.824
NC_035093.1	67744149	.	A	T	.	.	MAF_INRAE=14.557;MAF_USDA=30.588
NC_035093.1	67744345	.	C	T	.	.	MAF_USDA=3.529
NC_035093.1	67744422	.	C	T	.	.	MAF_INRAE=18.987;MAF_USDA=25.294
NC_035093.1	67744624	.	T	C	.	.	MAF_USDA=1.639
NC_035093.1	67744689	.	C	T	.	.	MAF_INRAE=41.772;MAF_USDA=42.941
NC_035093.1	67744711	.	C	T	.	.	MAF_USDA=5.882
NC_035093.1	67744714	.	C	G	.	.	MAF_INRAE=10.127;MAF_USDA=10.417
NC_035093.1	67744715	.	T	G	.	.	MAF_INRAE=23.333;MAF_USDA=18.75
NC_035093.1	67744759	.	A	G	.	.	MAF_INRAE=23.333;MAF_USDA=4.118
NC_035093.1	67744932	.	T	A	.	.	MAF_INRAE=27.848;MAF_USDA=28.235
NC_035093.1	67744955	.	A	G	.	.	MAF_INRAE=5.263;MAF_USDA=6.25
NC_035093.1	67744959	.	T	G	.	.	MAF_USDA=39.583
NC_035093.1	67744978	.	T	G	.	.	MAF_INRAE=16.667;MAF_USDA=39.583
NC_035093.1	67744980	.	T	C	.	.	MAF_INRAE=16.667;MAF_USDA=39.583
NC_035093.1	67745004	.	G	A	.	.	MAF_INRAE=7.595;MAF_USDA=17.647
NC_035093.1	67745087	.	T	G	.	.	MAF_INRAE=16.456;MAF_USDA=35.294
NC_035093.1	67745088	.	A	T	.	.	MAF_USDA=2.353
NC_035093.1	67745107	.	T	C	.	.	MAF_USDA=2.459
NC_035093.1	67745115	.	T	C	.	.	MAF_USDA=11.765
NC_035093.1	67745149	.	T	C	.	.	MAF_USDA=1.639
NC_035093.1	67745166	.	G	T	.	.	MAF_USDA=15.294
NC_035093.1	67745177	.	A	T	.	.	MAF_INRAE=25.833;MAF_USDA=25.0
NC_035093.1	67745184	.	A	G	.	.	MAF_USDA=1.639
NC_035093.1	67745198	.	T	G	.	.	MAF_INRAE=8.861;MAF_USDA=5.738
NC_035093.1	67745200	.	G	T	.	.	MAF_USDA=1.639
NC_035093.1	67745228	.	A	C	.	.	MAF_USDA=8.824
NC_035093.1	67745253	.	A	T	.	.	MAF_INRAE=20.253;MAF_USDA=29.412
NC_035093.1	67745272	.	A	G	.	.	MAF_USDA=4.098
NC_035093.1	67745325	.	A	C	.	.	MAF_INRAE=5.263;MAF_USDA=20.588
NC_035093.1	67745326	.	C	T	.	.	MAF_INRAE=12.658;MAF_USDA=12.353
NC_035093.1	67745369	.	A	C	.	.	MAF_INRAE=13.333;MAF_USDA=16.471
NC_035093.1	67745393	.	A	G	.	.	MAF_INRAE=7.595;MAF_USDA=7.738
NC_035093.1	67745407	.	T	A	.	.	MAF_INRAE=47.468;MAF_USDA=40.0
NC_035093.1	67745469	.	T	A	.	.	MAF_INRAE=24.684;MAF_USDA=40.588
NC_035093.1	67745479	.	C	T	.	.	MAF_INRAE=24.684;MAF_USDA=48.824
NC_035093.1	67745497	.	C	A	.	.	MAF_INRAE=41.667;MAF_USDA=5.882
NC_035093.1	67745545	.	C	T	.	.	MAF_USDA=23.913
NC_035093.1	67745574	.	C	G	.	.	MAF_USDA=28.261
NC_035093.1	67745630	.	C	T	.	.	MAF_USDA=6.25
NC_035093.1	67745738	.	G	A	.	.	MAF_USDA=18.75
NC_035093.1	67745855	.	A	C	.	.	MAF_USDA=14.583
NC_035093.1	67745857	.	C	T	.	.	MAF_USDA=14.583
NC_035093.1	67746066	.	G	T	.	.	MAF_USDA=6.522
NC_035093.1	67746185	.	A	T	.	.	MAF_USDA=14.706
NC_035093.1	67746235	.	G	T	.	.	MAF_USDA=3.279
NC_035093.1	67746285	.	G	C	.	.	MAF_USDA=2.459
NC_035093.1	67746297	.	T	C	.	.	MAF_USDA=4.098
NC_035093.1	67746298	.	G	A	.	.	MAF_USDA=10.656
NC_035093.1	67746300	.	C	T	.	.	MAF_USDA=4.706
NC_035093.1	67746303	.	C	A	.	.	MAF_USDA=1.639
NC_035093.1	67746306	.	A	C	.	.	MAF_USDA=4.918
NC_035093.1	67746462	.	C	A	.	.	MAF_USDA=4.098
NC_035093.1	67746511	.	C	T	.	.	MAF_INRAE=5.0;MAF_USDA=4.098
NC_035093.1	67746547	.	C	A	.	.	MAF_USDA=2.083
NC_035093.1	67746602	.	T	A	.	.	MAF_INRAE=10.526;MAF_USDA=2.941
NC_035093.1	67746640	.	C	A	.	.	MAF_USDA=2.083
NC_035093.1	67746737	.	C	A	.	.	MAF_INRAE=6.667
NC_035093.1	67746764	.	G	T	.	.	MAF_USDA=2.459
NC_035093.1	67746871	.	T	C	.	.	MAF_INRAE=40.506;MAF_USDA=45.294
NC_035093.1	67746903	.	C	A	.	.	MAF_INRAE=12.025;MAF_USDA=20.588
NC_035093.1	67746931	.	A	C	.	.	MAF_USDA=14.118
NC_035093.1	67746958	.	A	G	.	.	MAF_USDA=15.294
NC_035093.1	67746989	.	C	A	.	.	MAF_USDA=3.279
NC_035093.1	67746997	.	C	T	.	.	MAF_INRAE=42.105;MAF_USDA=31.25
NC_035093.1	67746998	.	C	G	.	.	MAF_USDA=14.583
NC_035093.1	67747047	.	C	T	.	.	MAF_USDA=2.459
NC_035093.1	67747218	.	C	T	.	.	MAF_INRAE=17.089;MAF_USDA=11.765
NC_035093.1	67747275	.	G	C	.	.	MAF_INRAE=10.833
NC_035093.1	67747284	.	T	A	.	.	MAF_USDA=2.459
NC_035093.1	67747319	.	G	T	.	.	MAF_INRAE=17.089;MAF_USDA=16.471
NC_035093.1	67747410	.	G	A	.	.	MAF_INRAE=8.861;MAF_USDA=5.738
NC_035093.1	67747448	.	G	C	.	.	MAF_USDA=2.459
NC_035093.1	67747491	.	A	G	.	.	MAF_INRAE=4.167
NC_035093.1	67747505	.	T	A	.	.	MAF_USDA=4.167
NC_035093.1	67747508	.	C	A	.	.	MAF_INRAE=17.089;MAF_USDA=13.529
NC_035093.1	67747511	.	C	T	.	.	MAF_INRAE=6.667;MAF_USDA=9.016
NC_035093.1	67747614	.	T	G	.	.	MAF_USDA=6.471
NC_035093.1	67747633	.	G	C	.	.	MAF_INRAE=46.203;MAF_USDA=48.235
NC_035093.1	67747694	.	C	A	.	.	MAF_USDA=4.098
NC_035093.1	67747704	.	A	G	.	.	MAF_USDA=17.647
NC_035093.1	67747824	.	G	A	.	.	MAF_USDA=1.667
NC_035093.1	67747829	.	C	T	.	.	MAF_USDA=12.353
NC_035093.1	67747840	.	T	C	.	.	MAF_USDA=7.647
NC_035093.1	67752108	.	C	T	.	.	MAF_INRAE=1.667
NC_035093.1	67752178	.	C	A	.	.	MAF_USDA=1.639
NC_035093.1	67752227	.	A	T	.	.	MAF_USDA=1.639
NC_035093.1	67752229	.	T	G	.	.	MAF_INRAE=11.392;MAF_USDA=15.882
NC_035093.1	67752234	.	A	C	.	.	MAF_INRAE=15.19;MAF_USDA=22.941
NC_035093.1	67752251	.	A	T	.	.	MAF_INRAE=19.62;MAF_USDA=33.529
NC_035093.1	67752260	.	A	T	.	.	MAF_INRAE=4.167;MAF_USDA=4.918
NC_035093.1	67752298	.	T	C	.	.	MAF_USDA=2.459
NC_035093.1	67752341	.	T	A	.	.	MAF_USDA=2.459
NC_035093.1	67752358	.	G	A	.	.	MAF_USDA=2.459
NC_035093.1	67752427	.	C	A	.	.	MAF_USDA=1.639
NC_035093.1	67752467	.	T	C	.	.	MAF_USDA=2.459
NC_035093.1	67752496	.	C	T	.	.	MAF_USDA=17.647
NC_035093.1	67752617	.	C	G	.	.	MAF_INRAE=15.19;MAF_USDA=24.706
NC_035093.1	67752631	.	T	G	.	.	MAF_INRAE=15.19;MAF_USDA=25.294
NC_035093.1	67752632	.	T	C	.	.	MAF_USDA=6.557
NC_035093.1	67752658	.	T	G	.	.	MAF_INRAE=14.557;MAF_USDA=25.294
NC_035093.1	67752791	.	T	G	.	.	MAF_INRAE=24.051;MAF_USDA=24.118
NC_035093.1	67752818	.	G	A	.	.	MAF_INRAE=11.392;MAF_USDA=8.333
NC_035093.1	67752863	.	A	C	.	.	MAF_USDA=1.639
NC_035093.1	67752881	.	T	G	.	.	MAF_INRAE=11.392;MAF_USDA=5.294
NC_035093.1	67752882	.	C	T	.	.	MAF_INRAE=11.667;MAF_USDA=5.294
NC_035093.1	67752886	.	C	G	.	.	MAF_INRAE=11.667;MAF_USDA=5.294
NC_035093.1	67753048	.	T	C	.	.	MAF_INRAE=10.759;MAF_USDA=4.706
NC_035093.1	67753049	.	G	T	.	.	MAF_INRAE=10.833;MAF_USDA=4.706
NC_035093.1	67753098	.	G	C	.	.	MAF_INRAE=13.924;MAF_USDA=24.706
NC_035093.1	67753099	.	G	C	.	.	MAF_INRAE=1.667
NC_035093.1	67753108	.	G	C	.	.	MAF_INRAE=13.924;MAF_USDA=24.706
NC_035093.1	67753168	.	C	T	.	.	MAF_INRAE=25.949
NC_035093.1	67753169	.	T	C	.	.	MAF_INRAE=15.0
NC_035093.1	67753177	.	T	G	.	.	MAF_INRAE=1.667
NC_035093.1	67753216	.	G	T	.	.	MAF_INRAE=3.333
NC_035093.1	67753219	.	A	C	.	.	MAF_INRAE=3.333
NC_035093.1	67753220	.	T	G	.	.	MAF_INRAE=3.333
NC_035093.1	67753249	.	G	T	.	.	MAF_INRAE=8.333;MAF_USDA=25.882
NC_035093.1	67753266	.	T	C	.	.	MAF_INRAE=25.316;MAF_USDA=31.176
NC_035093.1	67753306	.	A	G	.	.	MAF_USDA=29.762
NC_035093.1	67753325	.	A	C	.	.	MAF_INRAE=10.0
NC_035093.1	67753327	.	G	T	.	.	MAF_INRAE=44.737;MAF_USDA=29.762
NC_035093.1	67753395	.	C	A	.	.	MAF_INRAE=12.5
NC_035093.1	67753402	.	C	G	.	.	MAF_INRAE=8.861;MAF_USDA=23.529
NC_035093.1	67753411	.	C	T	.	.	MAF_INRAE=15.19;MAF_USDA=25.294
NC_035093.1	67753436	.	G	A	.	.	MAF_INRAE=25.949;MAF_USDA=29.412
NC_035093.1	67753489	.	A	G	.	.	MAF_USDA=6.548
NC_035093.1	67753496	.	G	C	.	.	MAF_USDA=3.333
NC_035093.1	67753505	.	C	T	.	.	MAF_USDA=8.333
NC_035093.1	67753514	.	C	G	.	.	MAF_INRAE=7.595;MAF_USDA=4.167
NC_035093.1	67753538	.	C	A	.	.	MAF_INRAE=5.0;MAF_USDA=20.732
NC_035093.1	67753541	.	G	A	.	.	MAF_USDA=19.512
NC_035093.1	67753548	.	C	T	.	.	MAF_USDA=3.049
NC_035093.1	67753558	.	C	T	.	.	MAF_INRAE=5.063
NC_035093.1	67753580	.	T	C	.	.	MAF_INRAE=47.368;MAF_USDA=29.167
NC_035093.1	67753604	.	A	G	.	.	MAF_INRAE=13.291;MAF_USDA=20.0
NC_035093.1	67753659	.	T	G	.	.	MAF_INRAE=13.291;MAF_USDA=10.588
NC_035093.1	67753683	.	G	T	.	.	MAF_INRAE=11.392;MAF_USDA=4.706
NC_035093.1	67753790	.	A	T	.	.	MAF_INRAE=26.582;MAF_USDA=29.412
NC_035093.1	67753793	.	C	G	.	.	MAF_INRAE=11.667;MAF_USDA=3.279
NC_035093.1	67753814	.	C	G	.	.	MAF_INRAE=26.582;MAF_USDA=30.588
NC_035093.1	67753857	.	C	T	.	.	MAF_USDA=2.5
NC_035093.1	67753866	.	T	C	.	.	MAF_INRAE=36.842;MAF_USDA=27.381
NC_035093.1	67753884	.	T	C	.	.	MAF_INRAE=22.785;MAF_USDA=30.0
NC_035093.1	67753905	.	A	G	.	.	MAF_USDA=1.639
NC_035093.1	67753939	.	T	A	.	.	MAF_INRAE=25.316;MAF_USDA=29.508
NC_035093.1	67753960	.	T	G	.	.	MAF_INRAE=12.5
NC_035093.1	67753987	.	T	G	.	.	MAF_INRAE=25.949;MAF_USDA=31.176
NC_035093.1	67753998	.	T	G	.	.	MAF_INRAE=25.949;MAF_USDA=31.765
NC_035093.1	67754029	.	G	A	.	.	MAF_INRAE=11.392;MAF_USDA=8.333
NC_035093.1	67754042	.	G	C	.	.	MAF_INRAE=11.392;MAF_USDA=25.0
NC_035093.1	67754064	.	A	G	.	.	MAF_USDA=2.941
NC_035093.1	67754065	.	C	A	.	.	MAF_INRAE=10.526;MAF_USDA=4.706
NC_035093.1	67754068	.	T	G	.	.	MAF_USDA=4.706
NC_035093.1	67754106	.	G	T	.	.	MAF_INRAE=8.333;MAF_USDA=25.882
NC_035093.1	67754126	.	C	A	.	.	MAF_INRAE=10.833;MAF_USDA=8.333
NC_035093.1	67754155	.	C	T	.	.	MAF_INRAE=11.392;MAF_USDA=4.706
NC_035093.1	67754156	.	G	A	.	.	MAF_INRAE=14.557;MAF_USDA=25.882
NC_035093.1	67754173	.	C	T	.	.	MAF_INRAE=25.949;MAF_USDA=31.548
NC_035093.1	67754188	.	A	T	.	.	MAF_INRAE=10.833;MAF_USDA=8.333
NC_035093.1	67754197	.	A	C	.	.	MAF_INRAE=25.949;MAF_USDA=32.353
NC_035093.1	67754333	.	C	A	.	.	MAF_INRAE=15.19
NC_035093.1	67754350	.	CCTCCCT	CCTCCCC	.	.	MAF_USDA=33.333
NC_035093.1	67754356	.	T	C	.	.	MAF_INRAE=26.582;MAF_USDA=31.148
NC_035093.1	67754358	.	T	C	.	.	MAF_USDA=3.279
NC_035093.1	67754367	.	C	T	.	.	MAF_INRAE=12.025;MAF_USDA=4.706
NC_035093.1	67754402	.	A	T	.	.	MAF_USDA=2.459
NC_035093.1	67754517	.	C	A	.	.	MAF_INRAE=10.526;MAF_USDA=6.25
NC_035093.1	67754565	.	T	C	.	.	MAF_USDA=2.083
NC_035093.1	67754571	.	C	A	.	.	MAF_USDA=4.167
NC_035093.1	67754575	.	T	A	.	.	MAF_INRAE=4.43
NC_035093.1	67754591	.	C	T	.	.	MAF_USDA=4.167
NC_035093.1	67754614	.	T	C	.	.	MAF_USDA=1.639
NC_035093.1	67754619	.	C	T	.	.	MAF_USDA=22.941
NC_035093.1	67754622	.	T	C	.	.	MAF_USDA=38.824
NC_035093.1	67754632	.	C	T	.	.	MAF_USDA=18.75
NC_035093.1	67754636	.	A	G	.	.	MAF_USDA=38.235
NC_035093.1	67754652	.	A	T	.	.	MAF_USDA=20.833
NC_035093.1	67754653	.	T	C	.	.	MAF_USDA=22.917
NC_035093.1	67754694	.	A	T	.	.	MAF_USDA=25.0
NC_035093.1	67754695	.	C	T	.	.	MAF_INRAE=10.833;MAF_USDA=3.529
NC_035093.1	67754696	.	A	C	.	.	MAF_INRAE=10.833;MAF_USDA=8.333
NC_035093.1	67754713	.	A	G	.	.	MAF_USDA=13.115
NC_035093.1	67754730	.	A	G	.	.	MAF_USDA=15.574
NC_035093.1	67754731	.	A	G	.	.	MAF_USDA=3.279
NC_035093.1	67754742	.	T	C	.	.	MAF_INRAE=25.316;MAF_USDA=27.083
NC_035093.1	67754746	.	C	T	.	.	MAF_INRAE=8.333;MAF_USDA=22.917
NC_035093.1	67754751	.	T	C	.	.	MAF_USDA=16.667
NC_035093.1	67754758	.	T	C	.	.	MAF_USDA=6.25
NC_035093.1	67754784	.	A	C	.	.	MAF_USDA=4.098
NC_035093.1	67754785	.	C	A	.	.	MAF_INRAE=3.165
NC_035093.1	67754786	.	A	T	.	.	MAF_INRAE=1.667
NC_035093.1	67754788	.	C	T	.	.	MAF_USDA=9.016
NC_035093.1	67754789	.	A	G	.	.	MAF_USDA=19.672
NC_035093.1	67754794	.	G	A	.	.	MAF_INRAE=25.316;MAF_USDA=27.083
NC_035093.1	67754795	.	T	A	.	.	MAF_INRAE=8.333;MAF_USDA=22.917
NC_035093.1	67754796	.	C	T	.	.	MAF_USDA=3.279
NC_035093.1	67754798	.	A	G	.	.	MAF_INRAE=2.5;MAF_USDA=33.333
NC_035093.1	67754799	.	G	A	.	.	MAF_USDA=18.235
NC_035093.1	67754801	.	A	G	.	.	MAF_INRAE=25.316;MAF_USDA=22.917
NC_035093.1	67754822	.	A	T	.	.	MAF_USDA=4.918
NC_035093.1	67754837	.	G	A	.	.	MAF_INRAE=14.557;MAF_USDA=22.917
NC_035093.1	67754849	.	T	G	.	.	MAF_USDA=1.639
NC_035093.1	67754852	.	C	A	.	.	MAF_USDA=2.083
NC_035093.1	67754855	.	C	G	.	.	MAF_USDA=24.59
NC_035093.1	67754876	.	T	C	.	.	MAF_USDA=31.148
NC_035093.1	67754880	.	C	T	.	.	MAF_USDA=22.131
NC_035093.1	67754896	.	A	C	.	.	MAF_INRAE=25.949;MAF_USDA=29.167
NC_035093.1	67754900	.	G	A	.	.	MAF_INRAE=4.167;MAF_USDA=26.23
NC_035093.1	67754904	.	T	C	.	.	MAF_INRAE=2.5;MAF_USDA=14.754
NC_035093.1	67754906	.	A	G	.	.	MAF_INRAE=4.167;MAF_USDA=22.131
NC_035093.1	67754937	.	C	A	.	.	MAF_USDA=6.471
NC_035093.1	67755027	.	C	A,T	.	.	MAF_INRAE=10.759;MAF_USDA=3.529
NC_035093.1	67755075	.	AT	AG	.	.	MAF_USDA=25.0
NC_035093.1	67755088	.	T	G	.	.	MAF_USDA=6.25
NC_035093.1	67755089	.	T	C	.	.	MAF_INRAE=10.833;MAF_USDA=6.25
NC_035093.1	67755094	.	T	A	.	.	MAF_INRAE=10.759;MAF_USDA=6.25
NC_035093.1	67755133	.	T	C	.	.	MAF_INRAE=25.949;MAF_USDA=30.0
NC_035093.1	67755181	.	C	A	.	.	MAF_INRAE=24.684;MAF_USDA=29.167
NC_035093.1	67755209	.	C	A	.	.	MAF_INRAE=18.333
NC_035093.1	67755245	.	G	A	.	.	MAF_INRAE=11.392;MAF_USDA=3.529
NC_035093.1	67755261	.	T	A	.	.	MAF_INRAE=11.392;MAF_USDA=5.882
NC_035093.1	67755272	.	C	T	.	.	MAF_INRAE=5.263
NC_035093.1	67755349	.	C	T	.	.	MAF_INRAE=15.19;MAF_USDA=24.706
NC_035093.1	67755391	.	T	C	.	.	MAF_USDA=4.167
NC_035093.1	67755394	.	C	T	.	.	MAF_USDA=1.639
NC_035093.1	67755439	.	G	A	.	.	MAF_INRAE=11.392;MAF_USDA=7.738
NC_035093.1	67755446	.	C	A	.	.	MAF_INRAE=26.582;MAF_USDA=37.059
NC_035093.1	67755477	.	C	A	.	.	MAF_INRAE=6.667
NC_035093.1	67755481	.	G	A	.	.	MAF_INRAE=11.392;MAF_USDA=20.588
NC_035093.1	67755535	.	C	T	.	.	MAF_INRAE=21.519;MAF_USDA=49.412
NC_035093.1	67755595	.	G	C	.	.	MAF_INRAE=26.582;MAF_USDA=31.765
NC_035093.1	67755599	.	T	C	.	.	MAF_INRAE=20.0;MAF_USDA=32.353
NC_035093.1	67755620	.	G	A	.	.	MAF_INRAE=11.392;MAF_USDA=5.294
NC_035093.1	67755645	.	C	T	.	.	MAF_INRAE=8.228;MAF_USDA=30.588
NC_035093.1	67755648	.	T	G	.	.	MAF_INRAE=4.167;MAF_USDA=20.0
NC_035093.1	67755704	.	G	A	.	.	MAF_USDA=6.557
NC_035093.1	67755715	.	C	T	.	.	MAF_USDA=4.918
NC_035093.1	67755719	.	G	A	.	.	MAF_INRAE=21.519;MAF_USDA=47.647
NC_035093.1	67755743	.	T	G	.	.	MAF_INRAE=21.519;MAF_USDA=47.647
NC_035093.1	67755757	.	T	A	.	.	MAF_INRAE=36.667;MAF_USDA=4.118
NC_035093.1	67755777	.	A	T	.	.	MAF_USDA=1.639
NC_035093.1	67755786	.	C	A	.	.	MAF_INRAE=28.333;MAF_USDA=31.25
NC_035093.1	67755790	.	A	T	.	.	MAF_INRAE=16.667;MAF_USDA=22.917
NC_035093.1	67755792	.	G	T	.	.	MAF_USDA=22.917
NC_035093.1	67755848	.	G	C	.	.	MAF_INRAE=11.392;MAF_USDA=4.706
NC_035093.1	67755863	.	A	G	.	.	MAF_USDA=4.118
NC_035093.1	67755874	.	A	G	.	.	MAF_INRAE=21.519;MAF_USDA=48.235
NC_035093.1	67755911	.	T	C	.	.	MAF_INRAE=11.392;MAF_USDA=5.294
NC_035093.1	67755915	.	C	A	.	.	MAF_USDA=1.639
NC_035093.1	67755918	.	T	A	.	.	MAF_USDA=6.557
NC_035093.1	67755949	.	A	C	.	.	MAF_INRAE=8.861;MAF_USDA=4.918
NC_035093.1	67755968	.	A	G	.	.	MAF_INRAE=23.418;MAF_USDA=50.0
NC_035093.1	67755986	.	G	A	.	.	MAF_INRAE=44.737;MAF_USDA=47.059
NC_035093.1	67755987	.	G	C	.	.	MAF_USDA=44.118
NC_035093.1	67755996	.	G	A	.	.	MAF_INRAE=44.737;MAF_USDA=47.647
NC_035093.1	67756012	.	G	T	.	.	MAF_INRAE=13.924;MAF_USDA=21.765
NC_035093.1	67756016	.	T	A	.	.	MAF_USDA=48.824
NC_035093.1	67756017	.	G	C	.	.	MAF_USDA=43.529
NC_035093.1	67756024	.	A	G	.	.	MAF_INRAE=44.737;MAF_USDA=50.0
NC_035093.1	67756035	.	C	A	.	.	MAF_INRAE=10.127;MAF_USDA=4.098
NC_035093.1	67756049	.	T	C	.	.	MAF_INRAE=44.737;MAF_USDA=39.344
NC_035093.1	67756075	.	A	T	.	.	MAF_USDA=31.25
NC_035093.1	67756085	.	C	A	.	.	MAF_USDA=6.667
NC_035093.1	67756199	.	T	C	.	.	MAF_USDA=3.448
NC_035093.1	67756210	.	A	G	.	.	MAF_USDA=25.0
NC_035093.1	67756218	.	A	G	.	.	MAF_USDA=25.0
NC_035093.1	67756220	.	A	G	.	.	MAF_USDA=2.5
NC_035093.1	67756221	.	C	A	.	.	MAF_USDA=1.667
NC_035093.1	67756234	.	T	C	.	.	MAF_INRAE=44.737;MAF_USDA=47.619
NC_035093.1	67756242	.	A	G	.	.	MAF_INRAE=44.737;MAF_USDA=49.405
NC_035093.1	67756246	.	G	A	.	.	MAF_USDA=49.405
NC_035093.1	67756247	.	A	G	.	.	MAF_USDA=3.571
NC_035093.1	67756252	.	G	A	.	.	MAF_INRAE=44.737;MAF_USDA=48.81
NC_035093.1	67756266	.	A	G	.	.	MAF_INRAE=42.105;MAF_USDA=50.0
NC_035093.1	67756299	.	T	G	.	.	MAF_INRAE=22.785;MAF_USDA=20.833
NC_035093.1	67756315	.	T	C	.	.	MAF_INRAE=22.152;MAF_USDA=25.0
NC_035093.1	67756350	.	A	G	.	.	MAF_INRAE=22.152;MAF_USDA=22.917
NC_035093.1	67756411	.	A	T	.	.	MAF_INRAE=11.667;MAF_USDA=5.294
NC_035093.1	67756415	.	C	A	.	.	MAF_INRAE=11.667;MAF_USDA=5.952
NC_035093.1	67756418	.	A	G	.	.	MAF_USDA=49.412
NC_035093.1	67756434	.	T	A	.	.	MAF_USDA=4.098
NC_035093.1	67756440	.	A	G	.	.	MAF_USDA=3.529
NC_035093.1	67756475	.	C	T	.	.	MAF_USDA=9.412
NC_035093.1	67756476	.	T	A	.	.	MAF_USDA=44.706
NC_035093.1	67756486	.	C	A	.	.	MAF_USDA=9.412
NC_035093.1	67756488	.	G	A	.	.	MAF_USDA=9.412
NC_035093.1	67756493	.	C	A	.	.	MAF_USDA=9.412
NC_035093.1	67756494	.	T	G	.	.	MAF_USDA=9.412
NC_035093.1	67756495	.	G	A	.	.	MAF_USDA=6.25
NC_035093.1	67756499	.	T	C	.	.	MAF_USDA=12.295
NC_035093.1	67756501	.	T	G	.	.	MAF_USDA=12.5
NC_035093.1	67756550	.	A	G	.	.	MAF_USDA=27.083
NC_035093.1	67756616	.	G	A	.	.	MAF_USDA=44.118
NC_035093.1	67756672	.	T	G	.	.	MAF_USDA=4.118
NC_035093.1	67756673	.	A	C	.	.	MAF_USDA=2.459
NC_035093.1	67756723	.	A	C	.	.	MAF_USDA=3.529
NC_035093.1	67756746	.	C	A	.	.	MAF_INRAE=10.526;MAF_USDA=3.529
NC_035093.1	67756755	.	A	C	.	.	MAF_INRAE=42.105;MAF_USDA=48.824
NC_035093.1	67756763	.	G	A	.	.	MAF_INRAE=42.105;MAF_USDA=48.824
NC_035093.1	67756818	.	A	C	.	.	MAF_INRAE=42.105;MAF_USDA=49.412
NC_035093.1	67756827	.	G	T	.	.	MAF_USDA=6.25
NC_035093.1	67756831	.	C	T	.	.	MAF_INRAE=47.368;MAF_USDA=45.294
NC_035093.1	67756895	.	C	A	.	.	MAF_USDA=27.083
NC_035093.1	67756896	.	C	G	.	.	MAF_USDA=27.083
NC_035093.1	67756897	.	C	G	.	.	MAF_USDA=27.083
NC_035093.1	67756899	.	C	A	.	.	MAF_USDA=25.0
NC_035093.1	67756940	.	G	A	.	.	MAF_INRAE=44.737;MAF_USDA=39.583
NC_035093.1	67756948	.	G	A	.	.	MAF_USDA=4.706
NC_035093.1	67756949	.	A	G	.	.	MAF_USDA=27.083
NC_035093.1	67756950	.	T	C	.	.	MAF_USDA=27.083
NC_035093.1	67756959	.	G	A	.	.	MAF_USDA=42.353
NC_035093.1	67756989	.	T	G	.	.	MAF_INRAE=42.105
NC_035093.1	67756991	.	T	G	.	.	MAF_USDA=48.235
NC_035093.1	67756993	.	T	G	.	.	MAF_USDA=14.583
NC_035093.1	67757010	.	T	A	.	.	MAF_USDA=12.5
NC_035093.1	67757019	.	G	C	.	.	MAF_USDA=7.647
NC_035093.1	67757041	.	C	A	.	.	MAF_USDA=1.639
NC_035093.1	67757051	.	T	C	.	.	MAF_USDA=48.824
NC_035093.1	67757054	.	A	G	.	.	MAF_USDA=46.471
NC_035093.1	67757063	.	A	C	.	.	MAF_USDA=3.279
NC_035093.1	67757107	.	G	A	.	.	MAF_USDA=45.882
NC_035093.1	67757640	.	C	A	.	.	MAF_USDA=31.25
NC_035093.1	67757692	.	A	G	.	.	MAF_USDA=31.25
NC_035093.1	67757727	.	G	C	.	.	MAF_USDA=29.167
NC_035093.1	67757751	.	G	A	.	.	MAF_INRAE=15.833;MAF_USDA=35.417
NC_035093.1	67757776	.	T	A	.	.	MAF_INRAE=25.833
NC_035093.1	67757787	.	G	T	.	.	MAF_INRAE=15.833
NC_035093.1	67757867	.	T	C	.	.	MAF_INRAE=15.833
NC_035093.1	67757869	.	T	C	.	.	MAF_USDA=31.25
NC_035093.1	67757870	.	T	A	.	.	MAF_USDA=31.25
NC_035093.1	67757902	.	C	A	.	.	MAF_USDA=8.333
NC_035093.1	67758018	.	G	T	.	.	MAF_INRAE=15.833
NC_035093.1	67758072	.	A	T	.	.	MAF_INRAE=11.667
NC_035093.1	67758115	.	C	A	.	.	MAF_INRAE=15.833
NC_035093.1	67758125	.	T	C	.	.	MAF_INRAE=27.5
NC_035093.1	67758166	.	T	A	.	.	MAF_INRAE=13.333
NC_035093.1	67758187	.	A	C	.	.	MAF_INRAE=15.833
NC_035093.1	67758208	.	T	C	.	.	MAF_INRAE=15.833
NC_035093.1	67758376	.	A	C	.	.	MAF_INRAE=15.833
NC_035093.1	67758443	.	T	G	.	.	MAF_INRAE=15.833
NC_035093.1	67758444	.	C	T	.	.	MAF_INRAE=15.833
NC_035093.1	67758460	.	A	C	.	.	MAF_INRAE=15.833
NC_035093.1	67758461	.	G	A	.	.	MAF_INRAE=11.667
NC_035093.1	67758476	.	C	A	.	.	MAF_INRAE=15.833
NC_035093.1	67758498	.	G	A	.	.	MAF_INRAE=11.667
NC_035093.1	67758539	.	A	G	.	.	MAF_INRAE=16.667
NC_035093.1	67758569	.	C	A	.	.	MAF_INRAE=11.667
NC_035093.1	67758602	.	A	G	.	.	MAF_INRAE=15.833
NC_035093.1	67758609	.	G	A	.	.	MAF_INRAE=15.833
NC_035093.1	67758672	.	T	A	.	.	MAF_INRAE=15.833
NC_035093.1	67758716	.	G	T	.	.	MAF_INRAE=15.833
NC_035093.1	67758770	.	T	C	.	.	MAF_INRAE=11.667
NC_035093.1	67758800	.	G	A	.	.	MAF_INRAE=11.667
NC_035093.1	67758981	.	T	A	.	.	MAF_INRAE=14.167
NC_035093.1	67759098	.	T	G	.	.	MAF_INRAE=17.5
NC_035093.1	67759116	.	C	T	.	.	MAF_INRAE=10.0
NC_035093.1	67759119	.	C	A	.	.	MAF_INRAE=17.5
NC_035093.1	67759163	.	T	C	.	.	MAF_INRAE=17.5
NC_035093.1	67759188	.	A	C	.	.	MAF_USDA=4.348
NC_035093.1	67759189	.	G	A	.	.	MAF_INRAE=16.667;MAF_USDA=30.435
NC_035093.1	67759204	.	T	A	.	.	MAF_INRAE=19.167;MAF_USDA=30.435
NC_035093.1	67759210	.	A	G	.	.	MAF_USDA=32.609
NC_035093.1	67760174	.	T	C	.	.	MAF_INRAE=19.167
NC_035093.1	67760179	.	C	T	.	.	MAF_INRAE=19.167
NC_035093.1	67760192	.	T	A	.	.	MAF_INRAE=19.167
NC_035093.1	67760247	.	T	G	.	.	MAF_INRAE=19.167
NC_035093.1	67760255	.	A	G	.	.	MAF_INRAE=19.167
NC_035093.1	67760261	.	T	A	.	.	MAF_INRAE=19.167
NC_035093.1	67760448	.	T	G	.	.	MAF_INRAE=19.167
NC_035093.1	67760466	.	T	C	.	.	MAF_INRAE=5.833
NC_035093.1	67760518	.	G	A	.	.	MAF_INRAE=19.167
NC_035093.1	67760547	.	A	T	.	.	MAF_INRAE=19.167
NC_035093.1	67760898	.	C	A	.	.	MAF_USDA=14.634
NC_035093.1	67760919	.	G	T	.	.	MAF_USDA=42.073
NC_035093.1	67760989	.	A	G	.	.	MAF_USDA=40.0
NC_035093.1	67761017	.	A	G	.	.	MAF_USDA=15.909
NC_035093.1	67761044	.	T	G	.	.	MAF_USDA=2.273
NC_035093.1	67761046	.	G	C	.	.	MAF_USDA=39.506
NC_035093.1	67761085	.	T	C	.	.	MAF_USDA=46.951
NC_035093.1	67761131	.	T	G	.	.	MAF_USDA=2.5
NC_035093.1	67761183	.	G	A	.	.	MAF_USDA=1.667
NC_035093.1	67761192	.	A	G	.	.	MAF_INRAE=14.167;MAF_USDA=1.667
NC_035093.1	67761211	.	T	C	.	.	MAF_INRAE=19.167;MAF_USDA=48.193
NC_035093.1	67761261	.	C	T	.	.	MAF_USDA=2.5
NC_035093.1	67761279	.	C	A	.	.	MAF_USDA=1.667
NC_035093.1	67761304	.	A	C	.	.	MAF_INRAE=19.167;MAF_USDA=48.78
NC_035093.1	67761363	.	A	G	.	.	MAF_INRAE=8.333;MAF_USDA=26.829
NC_035093.1	67761391	.	C	A	.	.	MAF_USDA=47.561
NC_035093.1	67761504	.	A	C	.	.	MAF_INRAE=18.333;MAF_USDA=47.561
NC_035093.1	67761513	.	T	C	.	.	MAF_USDA=13.415
NC_035093.1	67761542	.	C	T	.	.	MAF_USDA=13.855
NC_035093.1	67761549	.	G	A	.	.	MAF_USDA=14.024
NC_035093.1	67761577	.	A	T	.	.	MAF_INRAE=18.333;MAF_USDA=38.554
NC_035093.1	67761627	.	T	C	.	.	MAF_USDA=13.253
NC_035093.1	67761631	.	G	A	.	.	MAF_USDA=21.951
NC_035093.1	67761736	.	C	A	.	.	MAF_INRAE=5.833
NC_035093.1	67761793	.	A	C	.	.	MAF_USDA=37.952
NC_035093.1	67761976	.	G	T	.	.	MAF_USDA=12.651
NC_035093.1	67762037	.	A	G	.	.	MAF_USDA=46.386
NC_035093.1	67762100	.	C	T	.	.	MAF_USDA=3.333
NC_035093.1	67762102	.	C	G	.	.	MAF_INRAE=32.5;MAF_USDA=4.545
NC_035093.1	67762122	.	C	A	.	.	MAF_USDA=39.286
NC_035093.1	67762128	.	T	C	.	.	MAF_USDA=8.333
NC_035093.1	67762213	.	A	G	.	.	MAF_INRAE=8.228;MAF_USDA=6.471
NC_035093.1	67762221	.	C	T	.	.	MAF_USDA=11.765
NC_035093.1	67762224	.	A	C	.	.	MAF_INRAE=33.544;MAF_USDA=43.529
NC_035093.1	67762225	.	C	T	.	.	MAF_USDA=4.118
NC_035093.1	67762245	.	T	G	.	.	MAF_INRAE=33.544;MAF_USDA=45.294
NC_035093.1	67762263	.	G	A	.	.	MAF_USDA=1.639
NC_035093.1	67762268	.	G	T	.	.	MAF_USDA=7.059
NC_035093.1	67762272	.	C	A	.	.	MAF_USDA=26.471
NC_035093.1	67762277	.	T	C	.	.	MAF_INRAE=21.519;MAF_USDA=37.059
NC_035093.1	67762290	.	A	C	.	.	MAF_INRAE=21.519;MAF_USDA=38.235
NC_035093.1	67762329	.	A	G	.	.	MAF_USDA=4.167
NC_035093.1	67762361	.	G	A	.	.	MAF_USDA=5.882
NC_035093.1	67762373	.	A	T	.	.	MAF_INRAE=5.833
NC_035093.1	67762397	.	G	T	.	.	MAF_USDA=2.941
NC_035093.1	67762499	.	T	A	.	.	MAF_USDA=16.667
NC_035093.1	67762529	.	T	C	.	.	MAF_INRAE=32.278;MAF_USDA=44.706
NC_035093.1	67762543	.	T	A	.	.	MAF_INRAE=18.333;MAF_USDA=48.824
NC_035093.1	67762564	.	A	T	.	.	MAF_USDA=8.235
NC_035093.1	67762582	.	A	C	.	.	MAF_INRAE=18.333;MAF_USDA=46.386
NC_035093.1	67762604	.	T	G	.	.	MAF_INRAE=18.333;MAF_USDA=45.783
NC_035093.1	67762608	.	T	A	.	.	MAF_USDA=12.651
NC_035093.1	67762722	.	C	T	.	.	MAF_USDA=2.5
NC_035093.1	67762754	.	G	A	.	.	MAF_INRAE=31.646;MAF_USDA=44.706
NC_035093.1	67762764	.	C	G	.	.	MAF_USDA=4.098
NC_035093.1	67762782	.	T	A	.	.	MAF_USDA=6.25
NC_035093.1	67762788	.	T	C	.	.	MAF_INRAE=32.911;MAF_USDA=44.706
NC_035093.1	67762789	.	G	T	.	.	MAF_INRAE=10.759;MAF_USDA=8.333
NC_035093.1	67762812	.	C	A	.	.	MAF_INRAE=33.544
NC_035093.1	67762857	.	C	A	.	.	MAF_INRAE=12.025;MAF_USDA=5.294
NC_035093.1	67762879	.	A	T	.	.	MAF_INRAE=21.519;MAF_USDA=38.824
NC_035093.1	67762882	.	C	G	.	.	MAF_INRAE=15.0;MAF_USDA=18.235
NC_035093.1	67762902	.	T	A	.	.	MAF_USDA=11.176
NC_035093.1	67762904	.	G	T	.	.	MAF_INRAE=11.392;MAF_USDA=5.294
NC_035093.1	67762957	.	C	A	.	.	MAF_INRAE=11.392;MAF_USDA=5.882
NC_035093.1	67762968	.	G	A	.	.	MAF_INRAE=12.025;MAF_USDA=11.765
NC_035093.1	67762994	.	C	T	.	.	MAF_USDA=4.098
NC_035093.1	67763000	.	C	T	.	.	MAF_USDA=1.639
NC_035093.1	67763017	.	C	T	.	.	MAF_INRAE=48.101;MAF_USDA=20.0
NC_035093.1	67763021	.	G	A	.	.	MAF_INRAE=10.759;MAF_USDA=5.294
NC_035093.1	67763023	.	G	A	.	.	MAF_INRAE=10.833;MAF_USDA=5.294
NC_035093.1	67763033	.	G	T	.	.	MAF_USDA=10.0
NC_035093.1	67763065	.	A	G	.	.	MAF_INRAE=22.152;MAF_USDA=24.118
NC_035093.1	67763072	.	T	G	.	.	MAF_INRAE=11.392;MAF_USDA=5.294
NC_035093.1	67763092	.	G	A	.	.	MAF_INRAE=11.392;MAF_USDA=5.294
NC_035093.1	67763114	.	C	T	.	.	MAF_INRAE=11.392;MAF_USDA=5.294
NC_035093.1	67763155	.	C	T	.	.	MAF_INRAE=21.519;MAF_USDA=38.235
NC_035093.1	67763179	.	T	G	.	.	MAF_INRAE=32.911;MAF_USDA=44.706
NC_035093.1	67763220	.	A	G	.	.	MAF_INRAE=21.519;MAF_USDA=40.476
NC_035093.1	67763254	.	G	T	.	.	MAF_USDA=1.176
NC_035093.1	67763255	.	C	T	.	.	MAF_USDA=11.176
NC_035093.1	67763258	.	G	A	.	.	MAF_USDA=11.176
NC_035093.1	67763346	.	C	T	.	.	MAF_INRAE=15.19;MAF_USDA=24.118
NC_035093.1	67763354	.	A	T	.	.	MAF_INRAE=11.392;MAF_USDA=7.059
NC_035093.1	67763414	.	G	C	.	.	MAF_INRAE=21.519;MAF_USDA=48.235
NC_035093.1	67763419	.	A	G	.	.	MAF_INRAE=32.911;MAF_USDA=44.118
NC_035093.1	67763424	.	T	C	.	.	MAF_USDA=1.639
NC_035093.1	67763429	.	C	A	.	.	MAF_INRAE=4.167
NC_035093.1	67763459	.	C	A	.	.	MAF_INRAE=32.911;MAF_USDA=46.471
NC_035093.1	67763470	.	C	A	.	.	MAF_INRAE=32.911;MAF_USDA=45.294
NC_035093.1	67763480	.	C	T	.	.	MAF_INRAE=4.43;MAF_USDA=10.0
NC_035093.1	67763508	.	A	T	.	.	MAF_INRAE=10.759;MAF_USDA=6.471
NC_035093.1	67763514	.	T	A	.	.	MAF_INRAE=13.333;MAF_USDA=10.656
NC_035093.1	67763538	.	A	G	.	.	MAF_INRAE=26.667;MAF_USDA=47.024
NC_035093.1	67763541	.	G	T	.	.	MAF_INRAE=26.667;MAF_USDA=45.882
NC_035093.1	67763566	.	A	G	.	.	MAF_INRAE=26.667;MAF_USDA=47.59
NC_035093.1	67763567	.	C	A	.	.	MAF_INRAE=26.667;MAF_USDA=47.59
NC_035093.1	67763587	.	C	G	.	.	MAF_USDA=11.446
NC_035093.1	67763607	.	G	A	.	.	MAF_INRAE=27.5;MAF_USDA=42.169
NC_035093.1	67763637	.	G	A	.	.	MAF_INRAE=11.667;MAF_USDA=12.5
NC_035093.1	67763645	.	G	A	.	.	MAF_INRAE=4.167
NC_035093.1	67763651	.	C	G	.	.	MAF_INRAE=11.667;MAF_USDA=6.627
NC_035093.1	67763686	.	C	A	.	.	MAF_USDA=12.048
NC_035093.1	67763687	.	G	A	.	.	MAF_USDA=1.695
NC_035093.1	67763730	.	G	A	.	.	MAF_USDA=9.639
NC_035093.1	67763774	.	G	A	.	.	MAF_USDA=2.083
NC_035093.1	67763777	.	A	C	.	.	MAF_INRAE=11.667;MAF_USDA=7.229
NC_035093.1	67763801	.	A	G	.	.	MAF_INRAE=11.667;MAF_USDA=7.831
NC_035093.1	67763819	.	G	A	.	.	MAF_USDA=9.639
NC_035093.1	67763824	.	ATTAT	ATTAG	.	.	MAF_USDA=14.583
NC_035093.1	67763828	.	T	G	.	.	MAF_INRAE=10.833
NC_035093.1	67763848	.	C	T	.	.	MAF_USDA=7.229
NC_035093.1	67763875	.	T	C	.	.	MAF_USDA=6.627
NC_035093.1	67763933	.	T	C	.	.	MAF_USDA=6.627
NC_035093.1	67763934	.	C	T	.	.	MAF_USDA=1.695
NC_035093.1	67763978	.	C	T	.	.	MAF_USDA=6.098
NC_035093.1	67764044	.	T	G	.	.	MAF_USDA=6.627
NC_035093.1	67764047	.	T	C	.	.	MAF_USDA=4.167
NC_035093.1	67764054	.	C	T	.	.	MAF_INRAE=5.0;MAF_USDA=19.277
NC_035093.1	67764060	.	A	C	.	.	MAF_USDA=6.024
NC_035093.1	67764080	.	C	A	.	.	MAF_USDA=2.542
NC_035093.1	67764081	.	A	C	.	.	MAF_USDA=4.237
NC_035093.1	67764096	.	G	A	.	.	MAF_INRAE=1.667;MAF_USDA=6.78
NC_035093.1	67764141	.	A	T	.	.	MAF_USDA=10.843
NC_035093.1	67764304	.	G	T	.	.	MAF_USDA=17.47
NC_035093.1	67764306	.	T	C	.	.	MAF_USDA=16.867
NC_035093.1	67764336	.	G	A	.	.	MAF_INRAE=6.667;MAF_USDA=1.695
NC_035093.1	67764397	.	T	C	.	.	MAF_USDA=6.471
NC_035093.1	67764416	.	A	C	.	.	MAF_USDA=3.333
NC_035093.1	67764417	.	G	A	.	.	MAF_USDA=3.333
NC_035093.1	67764420	.	C	T	.	.	MAF_USDA=3.333
NC_035093.1	67764448	.	C	G	.	.	MAF_USDA=7.229
NC_035093.1	67764456	.	A	C	.	.	MAF_INRAE=1.667
NC_035093.1	67764461	.	A	G	.	.	MAF_INRAE=26.667;MAF_USDA=42.771
NC_035093.1	67764508	.	A	G	.	.	MAF_USDA=2.459
NC_035093.1	67764509	.	C	A	.	.	MAF_USDA=2.459
NC_035093.1	67764557	.	G	T	.	.	MAF_INRAE=30.38;MAF_USDA=38.235
NC_035093.1	67764597	.	T	C	.	.	MAF_INRAE=20.886;MAF_USDA=35.294
NC_035093.1	67764739	.	A	G	.	.	MAF_USDA=2.353
NC_035093.1	67764776	.	A	C	.	.	MAF_INRAE=6.667;MAF_USDA=1.639
NC_035093.1	67764809	.	C	A	.	.	MAF_USDA=11.765
NC_035093.1	67764848	.	A	T	.	.	MAF_USDA=7.647
NC_035093.1	67764885	.	T	C	.	.	MAF_INRAE=10.526;MAF_USDA=28.824
NC_035093.1	67764897	.	G	T	.	.	MAF_INRAE=10.526;MAF_USDA=3.529
NC_035093.1	67765040	.	A	G	.	.	MAF_INRAE=29.747;MAF_USDA=35.882
NC_035093.1	67765084	.	A	T	.	.	MAF_INRAE=10.526;MAF_USDA=18.824
NC_035093.1	67765085	.	T	C	.	.	MAF_USDA=30.0
NC_035093.1	67765090	.	T	A	.	.	MAF_USDA=15.294
NC_035093.1	67765104	.	G	A	.	.	MAF_USDA=14.706
NC_035093.1	67765147	.	A	C	.	.	MAF_INRAE=15.19;MAF_USDA=23.529
NC_035093.1	67765149	.	G	A	.	.	MAF_INRAE=10.526;MAF_USDA=18.824
NC_035093.1	67765158	.	G	C	.	.	MAF_USDA=15.882
NC_035093.1	67765164	.	T	C	.	.	MAF_INRAE=47.468;MAF_USDA=20.588
NC_035093.1	67765166	.	A	T	.	.	MAF_USDA=14.583
NC_035093.1	67765167	.	A	T	.	.	MAF_USDA=12.5
NC_035093.1	67765170	.	T	C	.	.	MAF_USDA=1.639
NC_035093.1	67765175	.	T	C	.	.	MAF_USDA=4.167
NC_035093.1	67765182	.	G	T	.	.	MAF_USDA=16.667
NC_035093.1	67765186	.	A	T	.	.	MAF_USDA=10.417
NC_035093.1	67765191	.	A	T	.	.	MAF_USDA=6.25
NC_035093.1	67765195	.	G	A	.	.	MAF_USDA=10.417
NC_035093.1	67765196	.	G	A	.	.	MAF_USDA=10.417
NC_035093.1	67765200	.	A	T	.	.	MAF_USDA=10.417
NC_035093.1	67765233	.	A	C	.	.	MAF_INRAE=10.526;MAF_USDA=17.059
NC_035093.1	67765258	.	A	C	.	.	MAF_USDA=4.167
NC_035093.1	67765259	.	T	A	.	.	MAF_USDA=1.765
NC_035093.1	67765265	.	T	C	.	.	MAF_INRAE=47.468;MAF_USDA=20.0
NC_035093.1	67765275	.	A	T	.	.	MAF_INRAE=10.526;MAF_USDA=17.059
NC_035093.1	67765282	.	C	T	.	.	MAF_INRAE=15.19;MAF_USDA=25.294
NC_035093.1	67765285	.	A	C	.	.	MAF_INRAE=10.526;MAF_USDA=17.647
NC_035093.1	67765349	.	C	T	.	.	MAF_USDA=11.765
NC_035093.1	67765362	.	G	A	.	.	MAF_USDA=4.098
NC_035093.1	67765393	.	T	C	.	.	MAF_INRAE=10.526;MAF_USDA=25.882
NC_035093.1	67765394	.	G	A	.	.	MAF_USDA=15.882
NC_035093.1	67765401	.	A	T	.	.	MAF_INRAE=10.526;MAF_USDA=15.294
NC_035093.1	67765407	.	G	A	.	.	MAF_USDA=9.412
NC_035093.1	67765449	.	A	G	.	.	MAF_USDA=20.588
NC_035093.1	67765472	.	T	C	.	.	MAF_USDA=4.348
NC_035093.1	67765499	.	C	G	.	.	MAF_INRAE=10.526;MAF_USDA=20.833
NC_035093.1	67765502	.	C	A	.	.	MAF_USDA=4.167
NC_035093.1	67765527	.	C	G	.	.	MAF_INRAE=10.526;MAF_USDA=8.333
NC_035093.1	67765583	.	A	T	.	.	MAF_USDA=12.5
NC_035093.1	67765588	.	A	C	.	.	MAF_USDA=12.5
NC_035093.1	67765614	.	G	A	.	.	MAF_INRAE=10.526;MAF_USDA=19.412
NC_035093.1	67765631	.	T	A	.	.	MAF_USDA=8.824
NC_035093.1	67765646	.	G	A	.	.	MAF_USDA=2.459
NC_035093.1	67765657	.	T	A	.	.	MAF_INRAE=10.526;MAF_USDA=19.412
NC_035093.1	67765699	.	A	G	.	.	MAF_INRAE=10.526;MAF_USDA=19.412
NC_035093.1	67765717	.	C	T	.	.	MAF_INRAE=6.667;MAF_USDA=1.639
NC_035093.1	67765741	.	A	T	.	.	MAF_INRAE=10.526;MAF_USDA=14.583
NC_035093.1	67765746	.	G	T	.	.	MAF_INRAE=8.861
NC_035093.1	67765782	.	C	T	.	.	MAF_USDA=16.471
NC_035093.1	67765818	.	G	T	.	.	MAF_USDA=21.765
NC_035093.1	67765827	.	C	A	.	.	MAF_INRAE=33.544;MAF_USDA=43.529
NC_035093.1	67765831	.	T	G	.	.	MAF_INRAE=3.797;MAF_USDA=12.5
NC_035093.1	67765834	.	C	T	.	.	MAF_INRAE=8.861;MAF_USDA=10.0
NC_035093.1	67765847	.	G	A	.	.	MAF_USDA=5.738
NC_035093.1	67765851	.	C	T	.	.	MAF_INRAE=10.526;MAF_USDA=12.5
NC_035093.1	67765859	.	G	A	.	.	MAF_INRAE=7.895;MAF_USDA=16.471
NC_035093.1	67765868	.	G	T	.	.	MAF_USDA=7.831
NC_035093.1	67765869	.	C	T	.	.	MAF_USDA=8.434
NC_035093.1	67765881	.	G	A	.	.	MAF_INRAE=7.895;MAF_USDA=15.294
NC_035093.1	67765885	.	A	T	.	.	MAF_USDA=15.882
NC_035093.1	67765888	.	A	C	.	.	MAF_USDA=16.471
NC_035093.1	67765889	.	A	C	.	.	MAF_USDA=15.294
NC_035093.1	67765896	.	T	A	.	.	MAF_INRAE=7.895;MAF_USDA=17.647
NC_035093.1	67765915	.	A	G	.	.	MAF_INRAE=10.526;MAF_USDA=21.765
NC_035093.1	67765916	.	G	C	.	.	MAF_USDA=5.738
NC_035093.1	67765985	.	G	C	.	.	MAF_USDA=8.824
NC_035093.1	67766013	.	G	C	.	.	MAF_USDA=8.824
NC_035093.1	67766018	.	A	C	.	.	MAF_USDA=18.824
NC_035093.1	67766063	.	G	A	.	.	MAF_INRAE=4.43;MAF_USDA=10.588
NC_035093.1	67766103	.	G	A	.	.	MAF_USDA=1.765
NC_035093.1	67766130	.	G	T	.	.	MAF_USDA=2.083
NC_035093.1	67766158	.	G	A	.	.	MAF_INRAE=10.526;MAF_USDA=19.412
NC_035093.1	67766189	.	C	G	.	.	MAF_INRAE=10.526;MAF_USDA=19.412
NC_035093.1	67766234	.	A	T	.	.	MAF_USDA=1.176
NC_035093.1	67766330	.	A	T	.	.	MAF_USDA=1.639
NC_035093.1	67766335	.	C	A	.	.	MAF_INRAE=10.526;MAF_USDA=19.412
NC_035093.1	67766357	.	T	G	.	.	MAF_USDA=28.235
NC_035093.1	67766373	.	G	T	.	.	MAF_INRAE=7.895;MAF_USDA=20.0
NC_035093.1	67766382	.	GTTTTTTTTTA	GTTTTTTTTTT	.	.	MAF_USDA=6.818
NC_035093.1	67766392	.	A	T	.	.	MAF_INRAE=5.0
NC_035093.1	67766400	.	A	G	.	.	MAF_USDA=1.765
NC_035093.1	67766411	.	C	T	.	.	MAF_INRAE=7.895;MAF_USDA=20.0
NC_035093.1	67766440	.	A	T	.	.	MAF_INRAE=7.895;MAF_USDA=19.412
NC_035093.1	67766458	.	A	C	.	.	MAF_USDA=5.738
NC_035093.1	67766471	.	G	C	.	.	MAF_INRAE=3.333
NC_035093.1	67766475	.	C	A	.	.	MAF_INRAE=10.526;MAF_USDA=12.5
NC_035093.1	67766495	.	T	A	.	.	MAF_USDA=8.824
NC_035093.1	67766504	.	T	C	.	.	MAF_INRAE=7.895;MAF_USDA=28.824
NC_035093.1	67766516	.	A	C	.	.	MAF_USDA=6.557
NC_035093.1	67766530	.	C	A	.	.	MAF_USDA=6.25
NC_035093.1	67766538	.	C	A	.	.	MAF_USDA=2.941
NC_035093.1	67766606	.	T	C	.	.	MAF_INRAE=10.526;MAF_USDA=28.824
NC_035093.1	67766623	.	T	A	.	.	MAF_USDA=9.412
NC_035093.1	67766628	.	C	G	.	.	MAF_USDA=9.412
NC_035093.1	67766635	.	A	G	.	.	MAF_INRAE=10.526;MAF_USDA=29.412
NC_035093.1	67766646	.	G	A	.	.	MAF_USDA=14.583
NC_035093.1	67766650	.	A	G	.	.	MAF_INRAE=25.833;MAF_USDA=30.488
NC_035093.1	67766748	.	C	T	.	.	MAF_INRAE=10.526;MAF_USDA=19.412
NC_035093.1	67766758	.	G	T	.	.	MAF_INRAE=10.526;MAF_USDA=28.824
NC_035093.1	67766766	.	C	T	.	.	MAF_USDA=2.459
NC_035093.1	67766767	.	G	C	.	.	MAF_INRAE=10.526;MAF_USDA=20.0
NC_035093.1	67766769	.	C	T	.	.	MAF_USDA=28.824
NC_035093.1	67766790	.	T	G	.	.	MAF_USDA=2.459
NC_035093.1	67766869	.	T	A	.	.	MAF_USDA=1.176
NC_035093.1	67766888	.	C	T	.	.	MAF_INRAE=24.167;MAF_USDA=5.882
NC_035093.1	67766932	.	A	G	.	.	MAF_INRAE=10.526;MAF_USDA=25.882
NC_035093.1	67766934	.	T	G	.	.	MAF_USDA=6.25
NC_035093.1	67766961	.	C	T	.	.	MAF_INRAE=12.5
NC_035093.1	67766987	.	C	T	.	.	MAF_USDA=2.459
NC_035093.1	67767005	.	G	A	.	.	MAF_INRAE=4.167;MAF_USDA=2.459
NC_035093.1	67767038	.	A	G	.	.	MAF_INRAE=10.526;MAF_USDA=19.412
NC_035093.1	67767061	.	C	A	.	.	MAF_USDA=6.557
NC_035093.1	67767062	.	A	T	.	.	MAF_INRAE=10.526;MAF_USDA=19.412
NC_035093.1	67767063	.	A	G	.	.	MAF_USDA=19.412
NC_035093.1	67767070	.	T	G	.	.	MAF_USDA=2.459
NC_035093.1	67767083	.	G	A	.	.	MAF_INRAE=10.526;MAF_USDA=20.0
NC_035093.1	67767111	.	T	A	.	.	MAF_INRAE=10.526;MAF_USDA=28.824
NC_035093.1	67767138	.	A	G	.	.	MAF_INRAE=10.526;MAF_USDA=12.5
NC_035093.1	67767144	.	C	G	.	.	MAF_INRAE=30.38;MAF_USDA=43.75
NC_035093.1	67767149	.	A	T	.	.	MAF_INRAE=25.833;MAF_USDA=45.833
NC_035093.1	67767156	.	T	A	.	.	MAF_INRAE=25.833;MAF_USDA=43.75
NC_035093.1	67767165	.	A	C	.	.	MAF_INRAE=25.833;MAF_USDA=43.75
NC_035093.1	67767167	.	C	G	.	.	MAF_INRAE=25.833
NC_035093.1	67767230	.	T	A	.	.	MAF_INRAE=10.526;MAF_USDA=4.118
NC_035093.1	67767251	.	G	T	.	.	MAF_INRAE=10.526;MAF_USDA=4.118
NC_035093.1	67767359	.	A	C	.	.	MAF_USDA=24.706
NC_035093.1	67767361	.	A	C	.	.	MAF_INRAE=10.526;MAF_USDA=28.824
NC_035093.1	67767406	.	T	C	.	.	MAF_INRAE=10.526;MAF_USDA=5.294
NC_035093.1	67767408	.	A	G	.	.	MAF_USDA=1.639
NC_035093.1	67767507	.	A	C	.	.	MAF_INRAE=29.747;MAF_USDA=25.882
NC_035093.1	67767590	.	C	T	.	.	MAF_USDA=7.647
NC_035093.1	67767621	.	A	T	.	.	MAF_USDA=4.167
NC_035093.1	67767724	.	C	G	.	.	MAF_INRAE=10.526;MAF_USDA=3.529
NC_035093.1	67767766	.	C	T	.	.	MAF_USDA=2.083
NC_035093.1	67767776	.	C	G	.	.	MAF_USDA=15.294
NC_035093.1	67767793	.	T	G	.	.	MAF_INRAE=10.526;MAF_USDA=4.118
NC_035093.1	67767980	.	A	G	.	.	MAF_INRAE=10.526;MAF_USDA=27.647
NC_035093.1	67767981	.	G	A	.	.	MAF_INRAE=5.263
NC_035093.1	67768019	.	C	A	.	.	MAF_USDA=1.639
NC_035093.1	67768030	.	A	G	.	.	MAF_USDA=15.294
NC_035093.1	67768084	.	C	T	.	.	MAF_USDA=8.235
NC_035093.1	67768146	.	G	A	.	.	MAF_USDA=4.167
NC_035093.1	67768173	.	C	A	.	.	MAF_INRAE=32.911
NC_035093.1	67768201	.	T	A	.	.	MAF_USDA=25.882
NC_035093.1	67768202	.	A	C	.	.	MAF_USDA=10.0
NC_035093.1	67768205	.	T	G	.	.	MAF_USDA=15.294
NC_035093.1	67768230	.	C	T	.	.	MAF_INRAE=10.526;MAF_USDA=4.118
NC_035093.1	67768275	.	C	T	.	.	MAF_INRAE=48.101;MAF_USDA=20.0
NC_035093.1	67768320	.	A	T	.	.	MAF_USDA=9.836
NC_035093.1	67768328	.	T	G	.	.	MAF_INRAE=10.526;MAF_USDA=4.118
NC_035093.1	67768338	.	C	T	.	.	MAF_INRAE=11.667
NC_035093.1	67768350	.	T	C	.	.	MAF_INRAE=32.911;MAF_USDA=45.294
NC_035093.1	67768353	.	G	A	.	.	MAF_INRAE=10.526;MAF_USDA=4.118
NC_035093.1	67768375	.	G	A	.	.	MAF_INRAE=10.526;MAF_USDA=3.529
NC_035093.1	67768382	.	A	C	.	.	MAF_INRAE=8.861;MAF_USDA=4.918
NC_035093.1	67768393	.	T	C	.	.	MAF_USDA=24.706
NC_035093.1	67768396	.	T	C	.	.	MAF_USDA=2.083
NC_035093.1	67768405	.	A	C	.	.	MAF_USDA=24.118
NC_035093.1	67768418	.	G	T	.	.	MAF_USDA=11.176
NC_035093.1	67768432	.	C	A	.	.	MAF_USDA=4.167
NC_035093.1	67768453	.	A	G	.	.	MAF_INRAE=10.526;MAF_USDA=28.235
NC_035093.1	67768561	.	T	A	.	.	MAF_USDA=2.459
NC_035093.1	67768587	.	A	G	.	.	MAF_INRAE=10.526;MAF_USDA=2.941
NC_035093.1	67768594	.	T	C	.	.	MAF_INRAE=10.526;MAF_USDA=2.941
NC_035093.1	67768610	.	G	A	.	.	MAF_USDA=24.118
NC_035093.1	67768617	.	A	C	.	.	MAF_INRAE=32.911;MAF_USDA=45.294
NC_035093.1	67768620	.	T	G	.	.	MAF_INRAE=10.526;MAF_USDA=2.941
NC_035093.1	67768655	.	G	T	.	.	MAF_INRAE=10.526;MAF_USDA=3.529
NC_035093.1	67768660	.	T	A	.	.	MAF_USDA=1.639
NC_035093.1	67768661	.	G	C	.	.	MAF_INRAE=10.526;MAF_USDA=3.529
NC_035093.1	67768671	.	T	C	.	.	MAF_USDA=1.639
NC_035093.1	67768712	.	C	A	.	.	MAF_USDA=4.098
NC_035093.1	67768779	.	T	C	.	.	MAF_INRAE=10.526;MAF_USDA=3.529
NC_035093.1	67768788	.	T	A	.	.	MAF_USDA=15.882
NC_035093.1	67768818	.	G	A	.	.	MAF_USDA=15.294
NC_035093.1	67768844	.	T	C	.	.	MAF_USDA=8.333
NC_035093.1	67768864	.	G	A	.	.	MAF_USDA=1.786
NC_035093.1	67768869	.	C	T	.	.	MAF_USDA=24.706
NC_035093.1	67768884	.	A	G	.	.	MAF_INRAE=10.526
NC_035093.1	67768896	.	C	T	.	.	MAF_INRAE=10.526;MAF_USDA=20.0
NC_035093.1	67768905	.	G	A	.	.	MAF_INRAE=10.526;MAF_USDA=12.5
NC_035093.1	67768908	.	G	T	.	.	MAF_USDA=16.667
NC_035093.1	67768918	.	T	G	.	.	MAF_INRAE=10.526;MAF_USDA=20.0
NC_035093.1	67768927	.	C	T	.	.	MAF_INRAE=10.526;MAF_USDA=21.176
NC_035093.1	67768929	.	A	C	.	.	MAF_USDA=20.0
NC_035093.1	67768953	.	G	A	.	.	MAF_USDA=1.639
NC_035093.1	67768977	.	T	C	.	.	MAF_USDA=11.475
NC_035093.1	67768992	.	G	T	.	.	MAF_INRAE=10.526
NC_035093.1	67769013	.	A	C	.	.	MAF_INRAE=10.526;MAF_USDA=12.353
NC_035093.1	67769033	.	A	C	.	.	MAF_INRAE=32.911;MAF_USDA=45.294
NC_035093.1	67769041	.	C	A	.	.	MAF_USDA=11.475
NC_035093.1	67769189	.	T	A	.	.	MAF_INRAE=4.167;MAF_USDA=2.459
NC_035093.1	67769261	.	A	G	.	.	MAF_INRAE=10.526;MAF_USDA=28.824
NC_035093.1	67769262	.	A	T	.	.	MAF_USDA=28.824
NC_035093.1	67769426	.	C	A	.	.	MAF_USDA=8.197
NC_035093.1	67769440	.	C	T	.	.	MAF_INRAE=10.526;MAF_USDA=30.0
NC_035093.1	67769443	.	T	C	.	.	MAF_USDA=1.639
NC_035093.1	67769470	.	T	C	.	.	MAF_INRAE=5.263;MAF_USDA=4.706
NC_035093.1	67769498	.	G	C	.	.	MAF_USDA=4.348
NC_035093.1	67769622	.	G	T	.	.	MAF_USDA=34.091
NC_035093.1	67769718	.	G	A	.	.	MAF_INRAE=16.667;MAF_USDA=50.0
NC_035093.1	67769750	.	C	A	.	.	MAF_INRAE=10.833;MAF_USDA=13.043
NC_035093.1	67769772	.	G	A	.	.	MAF_INRAE=3.333;MAF_USDA=28.261
NC_035093.1	67769774	.	T	A	.	.	MAF_INRAE=3.333;MAF_USDA=28.261
NC_035093.1	67769782	.	T	A	.	.	MAF_USDA=28.261
NC_035093.1	67769795	.	T	A	.	.	MAF_INRAE=4.167;MAF_USDA=28.261
NC_035093.1	67769797	.	T	C	.	.	MAF_INRAE=4.167;MAF_USDA=28.261
NC_035093.1	67769820	.	C	T	.	.	MAF_USDA=9.091
NC_035093.1	67769829	.	G	A	.	.	MAF_USDA=6.522
NC_035093.1	67769853	.	G	T	.	.	MAF_INRAE=19.167;MAF_USDA=45.652
NC_035093.1	67769925	.	G	A	.	.	MAF_INRAE=14.167;MAF_USDA=45.455
NC_035093.1	67770028	.	C	G	.	.	MAF_INRAE=15.0;MAF_USDA=43.75
NC_035093.1	67770029	.	C	A	.	.	MAF_INRAE=15.0;MAF_USDA=43.75
NC_035093.1	67770095	.	A	G	.	.	MAF_INRAE=15.0;MAF_USDA=47.826
NC_035093.1	67770110	.	A	G	.	.	MAF_INRAE=15.0;MAF_USDA=6.522
NC_035093.1	67770143	.	G	A	.	.	MAF_INRAE=15.0;MAF_USDA=6.522
NC_035093.1	67770148	.	T	C	.	.	MAF_INRAE=15.0;MAF_USDA=41.304
NC_035093.1	67770206	.	C	A	.	.	MAF_USDA=41.304
NC_035093.1	67770231	.	G	T	.	.	MAF_USDA=43.75
NC_035093.1	67770271	.	T	C	.	.	MAF_INRAE=15.0;MAF_USDA=41.667
NC_035093.1	67770325	.	G	A	.	.	MAF_USDA=4.348
NC_035093.1	67770550	.	A	G	.	.	MAF_USDA=4.348
NC_035093.1	67770782	.	C	T	.	.	MAF_INRAE=35.0;MAF_USDA=13.636
NC_035093.1	67770783	.	A	G	.	.	MAF_INRAE=15.0;MAF_USDA=43.182
NC_035093.1	67770870	.	G	C	.	.	MAF_INRAE=10.833;MAF_USDA=8.696
NC_035093.1	67770874	.	C	T	.	.	MAF_INRAE=30.833;MAF_USDA=47.826
NC_035093.1	67770997	.	C	T	.	.	MAF_USDA=4.545
NC_035093.1	67770998	.	G	A	.	.	MAF_USDA=4.545
NC_035093.1	67771027	.	A	C	.	.	MAF_INRAE=15.0;MAF_USDA=4.545
NC_035093.1	67771038	.	T	C	.	.	MAF_INRAE=15.0
NC_035093.1	67771068	.	G	A	.	.	MAF_INRAE=15.0;MAF_USDA=43.478
NC_035093.1	67771101	.	A	T	.	.	MAF_INRAE=15.0;MAF_USDA=43.478
NC_035093.1	67771519	.	T	G	.	.	MAF_USDA=6.818
NC_035093.1	67771559	.	T	A	.	.	MAF_INRAE=11.667;MAF_USDA=11.364
NC_035093.1	67771575	.	C	A	.	.	MAF_INRAE=16.667
NC_035093.1	67771620	.	A	G	.	.	MAF_INRAE=16.667;MAF_USDA=46.875
NC_035093.1	67771714	.	A	C	.	.	MAF_USDA=43.182
NC_035093.1	67771728	.	C	T	.	.	MAF_USDA=45.455
NC_035093.1	67771813	.	A	C	.	.	MAF_USDA=29.545
NC_035093.1	67771839	.	A	T	.	.	MAF_USDA=43.182
NC_035093.1	67771853	.	C	T	.	.	MAF_USDA=2.273
NC_035093.1	67771910	.	G	A	.	.	MAF_INRAE=41.667;MAF_USDA=47.727
NC_035093.1	67771966	.	G	T	.	.	MAF_USDA=6.818
NC_035093.1	67772017	.	T	G	.	.	MAF_INRAE=9.167;MAF_USDA=9.091
NC_035093.1	67772137	.	G	A	.	.	MAF_INRAE=18.333;MAF_USDA=11.364
NC_035093.1	67772156	.	T	C	.	.	MAF_INRAE=4.167
NC_035093.1	67772158	.	A	C	.	.	MAF_USDA=4.545
NC_035093.1	67772159	.	G	A	.	.	MAF_USDA=4.545
NC_035093.1	67772160	.	G	T	.	.	MAF_USDA=2.273
NC_035093.1	67772171	.	A	C	.	.	MAF_USDA=34.091
NC_035093.1	67772172	.	C	T	.	.	MAF_USDA=34.091
NC_035093.1	67772173	.	G	A	.	.	MAF_USDA=31.818
NC_035093.1	67772202	.	G	T	.	.	MAF_INRAE=6.667;MAF_USDA=18.182
NC_035093.1	67772269	.	C	G	.	.	MAF_INRAE=30.0;MAF_USDA=15.909
NC_035093.1	67772283	.	G	A	.	.	MAF_INRAE=26.667;MAF_USDA=22.727
NC_035093.1	67772358	.	C	A	.	.	MAF_USDA=29.545
NC_035093.1	67772414	.	T	G	.	.	MAF_INRAE=11.667;MAF_USDA=13.636
NC_035093.1	67772442	.	A	T	.	.	MAF_INRAE=39.167;MAF_USDA=25.0
NC_035093.1	67772454	.	T	A	.	.	MAF_INRAE=26.667;MAF_USDA=13.636
NC_035093.1	67772457	.	T	A	.	.	MAF_INRAE=26.667;MAF_USDA=11.364
NC_035093.1	67772467	.	G	T	.	.	MAF_INRAE=11.667;MAF_USDA=13.636
NC_035093.1	67772572	.	A	C	.	.	MAF_USDA=6.818
NC_035093.1	67772673	.	T	C	.	.	MAF_INRAE=1.667;MAF_USDA=13.636
NC_035093.1	67772686	.	T	C	.	.	MAF_INRAE=1.667;MAF_USDA=13.636
NC_035093.1	67772862	.	G	A	.	.	MAF_INRAE=14.167;MAF_USDA=6.818
NC_035093.1	67772888	.	A	T	.	.	MAF_INRAE=14.167;MAF_USDA=6.818
NC_035093.1	67772955	.	C	T	.	.	MAF_INRAE=28.333;MAF_USDA=22.727
NC_035093.1	67773260	.	T	C	.	.	MAF_INRAE=15.833;MAF_USDA=6.818
NC_035093.1	67773290	.	G	C	.	.	MAF_USDA=18.182
NC_035093.1	67773294	.	C	G	.	.	MAF_INRAE=15.0;MAF_USDA=6.818
NC_035093.1	67773387	.	C	T	.	.	MAF_INRAE=14.167;MAF_USDA=6.818
NC_035093.1	67773422	.	A	G	.	.	MAF_INRAE=14.167;MAF_USDA=6.818
NC_035093.1	67773429	.	C	A	.	.	MAF_INRAE=14.167
NC_035093.1	67773542	.	G	T	.	.	MAF_USDA=9.091
NC_035093.1	67773544	.	G	A	.	.	MAF_USDA=6.818
NC_035093.1	67773562	.	T	C	.	.	MAF_USDA=6.818
NC_035093.1	67773680	.	G	A	.	.	MAF_INRAE=10.526
NC_035093.1	67773744	.	G	A	.	.	MAF_USDA=2.459
NC_035093.1	67773781	.	A	T	.	.	MAF_USDA=15.294
NC_035093.1	67773788	.	G	A	.	.	MAF_INRAE=13.291;MAF_USDA=28.235
NC_035093.1	67773802	.	C	A	.	.	MAF_INRAE=13.924;MAF_USDA=28.235
NC_035093.1	67773811	.	G	A	.	.	MAF_INRAE=22.785;MAF_USDA=38.824
NC_035093.1	67773812	.	A	T	.	.	MAF_INRAE=26.667;MAF_USDA=38.824
NC_035093.1	67773907	.	G	A	.	.	MAF_INRAE=5.833;MAF_USDA=7.647
NC_035093.1	67773965	.	C	T	.	.	MAF_USDA=15.294
NC_035093.1	67773980	.	A	C	.	.	MAF_USDA=6.471
NC_035093.1	67773997	.	A	G	.	.	MAF_INRAE=12.5
NC_035093.1	67774029	.	C	T	.	.	MAF_INRAE=7.895;MAF_USDA=4.118
NC_035093.1	67774030	.	A	G	.	.	MAF_USDA=2.941
NC_035093.1	67774085	.	C	T	.	.	MAF_INRAE=8.228;MAF_USDA=1.639
NC_035093.1	67774090	.	A	G	.	.	MAF_INRAE=13.291;MAF_USDA=29.412
NC_035093.1	67774093	.	G	A	.	.	MAF_USDA=35.417
NC_035093.1	67774105	.	G	A	.	.	MAF_USDA=4.167
NC_035093.1	67774119	.	A	G	.	.	MAF_INRAE=22.152;MAF_USDA=37.059
NC_035093.1	67774125	.	A	G	.	.	MAF_INRAE=12.5
NC_035093.1	67774142	.	A	G	.	.	MAF_USDA=5.882
NC_035093.1	67774157	.	T	C	.	.	MAF_INRAE=13.924;MAF_USDA=28.824
NC_035093.1	67774170	.	C	T	.	.	MAF_INRAE=10.526;MAF_USDA=27.059
NC_035093.1	67774187	.	T	C	.	.	MAF_USDA=2.353
NC_035093.1	67774203	.	C	A	.	.	MAF_INRAE=13.333
NC_035093.1	67774226	.	A	G	.	.	MAF_INRAE=12.5
NC_035093.1	67774229	.	T	C	.	.	MAF_INRAE=12.5
NC_035093.1	67774254	.	C	T	.	.	MAF_INRAE=12.5;MAF_USDA=1.639
NC_035093.1	67774321	.	A	C	.	.	MAF_USDA=15.882
NC_035093.1	67774334	.	A	C	.	.	MAF_INRAE=13.924;MAF_USDA=29.412
NC_035093.1	67774352	.	T	C	.	.	MAF_INRAE=13.291;MAF_USDA=28.824
NC_035093.1	67774353	.	G	T	.	.	MAF_INRAE=14.167;MAF_USDA=28.824
NC_035093.1	67774364	.	A	T	.	.	MAF_INRAE=13.291;MAF_USDA=30.0
NC_035093.1	67774368	.	A	T	.	.	MAF_INRAE=14.167;MAF_USDA=30.0
NC_035093.1	67774405	.	G	A	.	.	MAF_INRAE=12.5;MAF_USDA=1.639
NC_035093.1	67774457	.	T	A	.	.	MAF_INRAE=12.5;MAF_USDA=1.639
NC_035093.1	67774470	.	T	C	.	.	MAF_INRAE=13.924;MAF_USDA=29.412
NC_035093.1	67774476	.	A	G	.	.	MAF_INRAE=13.924;MAF_USDA=29.412
NC_035093.1	67774486	.	G	A	.	.	MAF_INRAE=13.924;MAF_USDA=30.0
NC_035093.1	67774521	.	C	T	.	.	MAF_INRAE=13.924;MAF_USDA=29.412
NC_035093.1	67774523	.	T	C	.	.	MAF_INRAE=15.0;MAF_USDA=29.412
NC_035093.1	67774561	.	G	T	.	.	MAF_USDA=1.639
NC_035093.1	67774584	.	A	C	.	.	MAF_INRAE=17.5
NC_035093.1	67774587	.	A	T	.	.	MAF_INRAE=17.5;MAF_USDA=32.941
NC_035093.1	67774617	.	C	T	.	.	MAF_INRAE=12.5;MAF_USDA=1.639
NC_035093.1	67774633	.	A	G	.	.	MAF_INRAE=2.5;MAF_USDA=25.882
NC_035093.1	67774637	.	C	A	.	.	MAF_USDA=5.882
NC_035093.1	67774657	.	A	G	.	.	MAF_INRAE=1.667;MAF_USDA=31.765
NC_035093.1	67774687	.	T	A	.	.	MAF_USDA=8.197
NC_035093.1	67774699	.	C	A	.	.	MAF_USDA=1.639
NC_035093.1	67774705	.	A	G	.	.	MAF_USDA=37.5
NC_035093.1	67774721	.	A	C	.	.	MAF_USDA=37.5
NC_035093.1	67774753	.	T	G	.	.	MAF_USDA=22.917
NC_035093.1	67774755	.	T	G	.	.	MAF_USDA=22.917
NC_035093.1	67774837	.	T	G	.	.	MAF_USDA=31.928
NC_035093.1	67774859	.	C	G	.	.	MAF_USDA=37.059
NC_035093.1	67774950	.	T	A	.	.	MAF_INRAE=24.051;MAF_USDA=38.235
NC_035093.1	67774959	.	A	G	.	.	MAF_INRAE=24.051;MAF_USDA=38.235
NC_035093.1	67775002	.	T	C	.	.	MAF_INRAE=24.051;MAF_USDA=37.647
NC_035093.1	67775068	.	A	T	.	.	MAF_USDA=9.016
NC_035093.1	67775076	.	T	A	.	.	MAF_INRAE=10.526;MAF_USDA=37.059
NC_035093.1	67775149	.	A	T	.	.	MAF_INRAE=10.526;MAF_USDA=37.647
NC_035093.1	67775152	.	A	C	.	.	MAF_USDA=4.918
NC_035093.1	67775190	.	G	A	.	.	MAF_INRAE=10.526;MAF_USDA=37.647
NC_035093.1	67775203	.	T	C	.	.	MAF_USDA=4.098
NC_035093.1	67775204	.	T	A	.	.	MAF_USDA=2.941
NC_035093.1	67775205	.	G	T	.	.	MAF_INRAE=10.526
NC_035093.1	67775240	.	C	T	.	.	MAF_USDA=10.345
NC_035093.1	67775241	.	G	T	.	.	MAF_USDA=35.417
NC_035093.1	67775277	.	A	G	.	.	MAF_USDA=33.133
NC_035093.1	67775325	.	C	A	.	.	MAF_USDA=3.529
NC_035093.1	67775329	.	T	C	.	.	MAF_USDA=4.118
NC_035093.1	67775344	.	A	G	.	.	MAF_USDA=6.471
NC_035093.1	67775360	.	C	T	.	.	MAF_INRAE=10.526;MAF_USDA=35.417
NC_035093.1	67775368	.	T	A	.	.	MAF_INRAE=10.526;MAF_USDA=36.471
NC_035093.1	67775373	.	C	T	.	.	MAF_INRAE=10.526;MAF_USDA=3.529
NC_035093.1	67775374	.	T	A	.	.	MAF_INRAE=10.526;MAF_USDA=37.059
NC_035093.1	67775380	.	G	T	.	.	MAF_USDA=44.118
NC_035093.1	67775382	.	A	T	.	.	MAF_INRAE=10.526;MAF_USDA=3.529
NC_035093.1	67775383	.	T	G	.	.	MAF_USDA=3.529
NC_035093.1	67775385	.	C	T	.	.	MAF_USDA=2.941
NC_035093.1	67775392	.	G	T	.	.	MAF_USDA=6.25
NC_035093.1	67775422	.	G	T	.	.	MAF_USDA=12.353
NC_035093.1	67775425	.	C	T	.	.	MAF_USDA=5.738
NC_035093.1	67775466	.	T	C	.	.	MAF_INRAE=10.526;MAF_USDA=16.667
NC_035093.1	67775470	.	G	T	.	.	MAF_USDA=18.75
NC_035093.1	67775471	.	A	G	.	.	MAF_USDA=20.833
NC_035093.1	67775477	.	G	T	.	.	MAF_INRAE=10.526;MAF_USDA=3.659
NC_035093.1	67775486	.	T	C	.	.	MAF_USDA=3.659
NC_035093.1	67775492	.	A	C	.	.	MAF_USDA=9.483
NC_035093.1	67775495	.	C	A	.	.	MAF_INRAE=10.526;MAF_USDA=37.805
NC_035093.1	67775509	.	G	T,A	.	.	MAF_INRAE=10.526
NC_035093.1	67775510	.	T	G	.	.	MAF_USDA=46.341
NC_035093.1	67775533	.	A	T	.	.	MAF_INRAE=10.526
NC_035093.1	67775536	.	A	G	.	.	MAF_INRAE=10.526;MAF_USDA=4.878
NC_035093.1	67775595	.	C	T	.	.	MAF_USDA=4.167
NC_035093.1	67775652	.	T	A	.	.	MAF_INRAE=22.152;MAF_USDA=40.244
NC_035093.1	67775671	.	C	A	.	.	MAF_INRAE=8.861;MAF_USDA=6.897
NC_035093.1	67775685	.	T	G	.	.	MAF_INRAE=22.152;MAF_USDA=25.0
NC_035093.1	67775720	.	G	A	.	.	MAF_INRAE=12.5;MAF_USDA=14.583
NC_035093.1	67775749	.	A	C	.	.	MAF_INRAE=24.051
NC_035093.1	67775807	.	C	A	.	.	MAF_INRAE=11.667
NC_035093.1	67775828	.	A	T	.	.	MAF_INRAE=12.5;MAF_USDA=31.765
NC_035093.1	67775835	.	G	C	.	.	MAF_INRAE=10.526;MAF_USDA=29.412
NC_035093.1	67775846	.	A	C	.	.	MAF_INRAE=10.526;MAF_USDA=35.882
NC_035093.1	67775850	.	C	T	.	.	MAF_USDA=36.471
NC_035093.1	67775851	.	A	C	.	.	MAF_USDA=40.588
NC_035093.1	67775861	.	C	T	.	.	MAF_INRAE=10.526;MAF_USDA=36.471
NC_035093.1	67775862	.	T	A	.	.	MAF_USDA=17.647
NC_035093.1	67775873	.	T	C	.	.	MAF_INRAE=10.526;MAF_USDA=35.417
NC_035093.1	67775877	.	C	T	.	.	MAF_USDA=35.417
NC_035093.1	67775964	.	C	T	.	.	MAF_INRAE=23.418;MAF_USDA=37.059
NC_035093.1	67776020	.	A	C	.	.	MAF_USDA=1.176
NC_035093.1	67776032	.	G	A	.	.	MAF_USDA=7.377
NC_035093.1	67776034	.	G	T	.	.	MAF_INRAE=14.167;MAF_USDA=32.941
NC_035093.1	67776047	.	G	A	.	.	MAF_USDA=1.639
NC_035093.1	67776049	.	G	A	.	.	MAF_USDA=1.639
NC_035093.1	67776095	.	G	A	.	.	MAF_INRAE=4.167
NC_035093.1	67776134	.	G	A	.	.	MAF_INRAE=12.5
NC_035093.1	67776147	.	G	A	.	.	MAF_USDA=2.083
NC_035093.1	67776200	.	T	C	.	.	MAF_INRAE=1.667;MAF_USDA=12.295
NC_035093.1	67776206	.	ACATAAGTAAACG	ACATAAGTAAACA	.	.	MAF_USDA=35.417
NC_035093.1	67776218	.	G	A	.	.	MAF_INRAE=22.785;MAF_USDA=26.23
NC_035093.1	67776241	.	C	T	.	.	MAF_INRAE=5.833;MAF_USDA=6.471
NC_035093.1	67776250	.	C	T	.	.	MAF_INRAE=22.152;MAF_USDA=38.235
NC_035093.1	67776258	.	C	G	.	.	MAF_USDA=2.941
NC_035093.1	67776267	.	C	T	.	.	MAF_USDA=3.279
NC_035093.1	67776270	.	G	A	.	.	MAF_INRAE=25.833;MAF_USDA=43.529
NC_035093.1	67776271	.	T	A	.	.	MAF_INRAE=25.833;MAF_USDA=43.529
NC_035093.1	67776275	.	C	T	.	.	MAF_USDA=1.639
NC_035093.1	67776276	.	G	A	.	.	MAF_INRAE=13.924;MAF_USDA=41.765
NC_035093.1	67776287	.	T	C	.	.	MAF_INRAE=22.785;MAF_USDA=37.647
NC_035093.1	67776288	.	A	T	.	.	MAF_USDA=4.167
NC_035093.1	67776364	.	A	C	.	.	MAF_INRAE=1.667;MAF_USDA=10.588
NC_035093.1	67776402	.	C	A	.	.	MAF_USDA=1.176
NC_035093.1	67776429	.	G	A	.	.	MAF_USDA=8.333
NC_035093.1	67776469	.	A	C	.	.	MAF_INRAE=10.833;MAF_USDA=18.824
NC_035093.1	67776475	.	G	A	.	.	MAF_USDA=2.083
NC_035093.1	67776507	.	A	G	.	.	MAF_INRAE=22.785;MAF_USDA=37.647
NC_035093.1	67776558	.	T	G	.	.	MAF_INRAE=12.658;MAF_USDA=27.059
NC_035093.1	67776613	.	G	C	.	.	MAF_INRAE=22.785;MAF_USDA=37.059
NC_035093.1	67776629	.	G	A	.	.	MAF_INRAE=12.025;MAF_USDA=5.294
NC_035093.1	67776676	.	C	A	.	.	MAF_INRAE=2.5;MAF_USDA=34.706
NC_035093.1	67776693	.	G	A	.	.	MAF_INRAE=22.785;MAF_USDA=37.647
NC_035093.1	67776704	.	T	A	.	.	MAF_INRAE=22.152;MAF_USDA=48.235
NC_035093.1	67776739	.	C	A	.	.	MAF_INRAE=22.785;MAF_USDA=35.417
NC_035093.1	67776765	.	T	A	.	.	MAF_USDA=2.459
NC_035093.1	67776772	.	G	T	.	.	MAF_INRAE=10.0;MAF_USDA=32.941
NC_035093.1	67776825	.	A	G	.	.	MAF_INRAE=13.924;MAF_USDA=34.118
NC_035093.1	67776865	.	T	A	.	.	MAF_INRAE=13.924;MAF_USDA=34.118
NC_035093.1	67776872	.	A	C	.	.	MAF_INRAE=22.152;MAF_USDA=48.235
NC_035093.1	67776877	.	A	C	.	.	MAF_USDA=23.529
NC_035093.1	67776885	.	A	T	.	.	MAF_INRAE=1.667;MAF_USDA=11.176
NC_035093.1	67776911	.	T	A	.	.	MAF_INRAE=13.291;MAF_USDA=33.529
NC_035093.1	67776958	.	T	A	.	.	MAF_USDA=27.059
NC_035093.1	67777060	.	A	G	.	.	MAF_INRAE=10.526;MAF_USDA=47.059
NC_035093.1	67777079	.	C	T	.	.	MAF_USDA=3.571
NC_035093.1	67777118	.	A	G	.	.	MAF_USDA=29.412
NC_035093.1	67777201	.	C	T	.	.	MAF_INRAE=31.667
NC_035093.1	67777204	.	T	A	.	.	MAF_INRAE=11.667;MAF_USDA=15.882
NC_035093.1	67777209	.	G	T	.	.	MAF_INRAE=30.0
NC_035093.1	67777214	.	G	C	.	.	MAF_USDA=1.639
NC_035093.1	67777245	.	A	T	.	.	MAF_INRAE=1.899
NC_035093.1	67777340	.	G	T	.	.	MAF_INRAE=5.833;MAF_USDA=6.471
NC_035093.1	67777373	.	T	A	.	.	MAF_INRAE=21.519;MAF_USDA=48.824
NC_035093.1	67777423	.	G	A	.	.	MAF_INRAE=22.152;MAF_USDA=27.647
NC_035093.1	67777461	.	C	T	.	.	MAF_INRAE=22.152;MAF_USDA=27.059
NC_035093.1	67777537	.	T	G	.	.	MAF_USDA=2.381
NC_035093.1	67777637	.	C	T	.	.	MAF_USDA=8.235
NC_035093.1	67777669	.	G	A	.	.	MAF_USDA=1.639
NC_035093.1	67777691	.	A	G	.	.	MAF_INRAE=13.924;MAF_USDA=31.765
NC_035093.1	67777702	.	C	T	.	.	MAF_INRAE=20.886;MAF_USDA=18.824
NC_035093.1	67777755	.	C	G	.	.	MAF_USDA=1.639
NC_035093.1	67777772	.	G	A	.	.	MAF_USDA=2.353
NC_035093.1	67777800	.	C	A	.	.	MAF_USDA=2.459
NC_035093.1	67777833	.	TCCCCCC	TCCCCCT	.	.	MAF_USDA=4.167
NC_035093.1	67777928	.	C	A	.	.	MAF_INRAE=22.152;MAF_USDA=23.529
NC_035093.1	67777958	.	G	C	.	.	MAF_USDA=9.836
NC_035093.1	67777986	.	T	A	.	.	MAF_INRAE=22.152;MAF_USDA=25.294
NC_035093.1	67777987	.	T	G	.	.	MAF_INRAE=19.167;MAF_USDA=25.294
NC_035093.1	67777999	.	A	C	.	.	MAF_USDA=1.639
NC_035093.1	67778060	.	G	C	.	.	MAF_INRAE=6.667;MAF_USDA=7.059
NC_035093.1	67778112	.	C	T	.	.	MAF_USDA=13.043
NC_035093.1	67778132	.	C	T	.	.	MAF_USDA=10.87
NC_035093.1	67778251	.	G	A	.	.	MAF_USDA=6.522
NC_035093.1	67778255	.	T	A	.	.	MAF_USDA=18.75
NC_035093.1	67778388	.	A	T	.	.	MAF_USDA=14.583
NC_035093.1	67778408	.	T	G	.	.	MAF_USDA=8.696
NC_035093.1	67778411	.	G	T	.	.	MAF_USDA=21.739
NC_035093.1	67778547	.	T	A	.	.	MAF_USDA=39.583
NC_035093.1	67778554	.	C	T	.	.	MAF_USDA=19.565
NC_035093.1	67778559	.	A	C	.	.	MAF_USDA=41.304
NC_035093.1	67778761	.	T	G	.	.	MAF_USDA=8.696
NC_035093.1	67778772	.	C	G	.	.	MAF_USDA=8.696
NC_035093.1	67778865	.	T	G	.	.	MAF_USDA=41.304
NC_035093.1	67778888	.	A	G	.	.	MAF_USDA=17.391
NC_035093.1	67778890	.	A	C	.	.	MAF_USDA=19.565
NC_035093.1	67778929	.	A	G	.	.	MAF_USDA=21.739
NC_035093.1	67778986	.	A	T	.	.	MAF_USDA=19.565
NC_035093.1	67778989	.	A	C	.	.	MAF_USDA=19.565
NC_035093.1	67779005	.	C	T	.	.	MAF_USDA=15.217
NC_035093.1	67779094	.	G	A	.	.	MAF_USDA=12.5
NC_035093.1	67779105	.	A	C	.	.	MAF_USDA=29.167
NC_035093.1	67779106	.	G	A	.	.	MAF_USDA=35.417
NC_035093.1	67779107	.	G	C	.	.	MAF_USDA=25.0
NC_035093.1	67779117	.	A	T	.	.	MAF_USDA=25.0
NC_035093.1	67779142	.	T	C	.	.	MAF_USDA=25.0
NC_035093.1	67779162	.	T	G	.	.	MAF_USDA=12.5
NC_035093.1	67779175	.	G	T	.	.	MAF_USDA=12.5
NC_035093.1	67779176	.	G	T	.	.	MAF_USDA=12.5
NC_035093.1	67779217	.	C	T	.	.	MAF_USDA=18.75
NC_035093.1	67779242	.	C	T	.	.	MAF_USDA=45.652
NC_035093.1	67779244	.	A	T	.	.	MAF_USDA=10.87
NC_035093.1	67779246	.	C	A	.	.	MAF_USDA=19.565
NC_035093.1	67779254	.	A	C	.	.	MAF_USDA=43.478
NC_035093.1	67779272	.	T	A	.	.	MAF_USDA=13.043
NC_035093.1	67779289	.	C	A	.	.	MAF_USDA=19.565
NC_035093.1	67779329	.	C	T	.	.	MAF_USDA=19.565
NC_035093.1	67779449	.	C	T	.	.	MAF_USDA=19.565
NC_035093.1	67779450	.	G	T	.	.	MAF_USDA=21.739
NC_035093.1	67779489	.	T	G	.	.	MAF_USDA=21.765
NC_035093.1	67779507	.	C	G	.	.	MAF_INRAE=18.354;MAF_USDA=24.118
NC_035093.1	67779536	.	A	G	.	.	MAF_INRAE=29.114;MAF_USDA=31.176
NC_035093.1	67779556	.	A	G	.	.	MAF_INRAE=30.38;MAF_USDA=31.176
NC_035093.1	67779569	.	C	T	.	.	MAF_INRAE=21.519;MAF_USDA=24.706
NC_035093.1	67779598	.	T	A	.	.	MAF_INRAE=6.667;MAF_USDA=1.639
NC_035093.1	67779660	.	A	G	.	.	MAF_INRAE=19.167;MAF_USDA=25.0
NC_035093.1	67779667	.	T	C	.	.	MAF_INRAE=22.152;MAF_USDA=25.882
NC_035093.1	67779682	.	C	T	.	.	MAF_INRAE=21.519;MAF_USDA=25.882
NC_035093.1	67779774	.	T	A	.	.	MAF_USDA=6.557
NC_035093.1	67779792	.	T	G	.	.	MAF_INRAE=31.013;MAF_USDA=50.0
NC_035093.1	67779805	.	T	A	.	.	MAF_INRAE=10.833;MAF_USDA=12.5
NC_035093.1	67779807	.	G	T	.	.	MAF_USDA=12.5
NC_035093.1	67779828	.	C	A,T	.	.	MAF_INRAE=31.579
NC_035093.1	67779843	.	A	G	.	.	MAF_INRAE=30.38;MAF_USDA=47.647
NC_035093.1	67779845	.	C	T	.	.	MAF_INRAE=30.0;MAF_USDA=48.824
NC_035093.1	67779861	.	C	T	.	.	MAF_INRAE=10.759;MAF_USDA=4.118
NC_035093.1	67779910	.	A	T	.	.	MAF_USDA=4.167
NC_035093.1	67779958	.	G	A	.	.	MAF_INRAE=30.38;MAF_USDA=50.0
NC_035093.1	67779966	.	C	T	.	.	MAF_INRAE=23.418;MAF_USDA=46.471
NC_035093.1	67779978	.	C	T	.	.	MAF_INRAE=31.013;MAF_USDA=30.588
NC_035093.1	67780002	.	T	G	.	.	MAF_INRAE=31.013;MAF_USDA=30.588
NC_035093.1	67780094	.	A	G	.	.	MAF_INRAE=22.152;MAF_USDA=26.471
NC_035093.1	67780097	.	A	C	.	.	MAF_INRAE=34.177;MAF_USDA=9.412
NC_035093.1	67780099	.	C	T	.	.	MAF_USDA=1.639
NC_035093.1	67780114	.	A	G	.	.	MAF_INRAE=20.886;MAF_USDA=14.118
NC_035093.1	67780116	.	G	A	.	.	MAF_INRAE=1.667;MAF_USDA=12.353
NC_035093.1	67780122	.	G	T	.	.	MAF_USDA=3.529
NC_035093.1	67780131	.	C	T	.	.	MAF_INRAE=10.833;MAF_USDA=22.353
NC_035093.1	67780137	.	C	T	.	.	MAF_INRAE=24.167;MAF_USDA=4.918
NC_035093.1	67780172	.	A	T	.	.	MAF_INRAE=20.886;MAF_USDA=14.706
NC_035093.1	67780211	.	C	T	.	.	MAF_USDA=1.639
NC_035093.1	67780244	.	C	T	.	.	MAF_USDA=22.941
NC_035093.1	67780312	.	A	G	.	.	MAF_USDA=12.5
NC_035093.1	67780321	.	T	A	.	.	MAF_USDA=2.083
NC_035093.1	67780325	.	T	G	.	.	MAF_USDA=14.583
NC_035093.1	67780367	.	T	C	.	.	MAF_USDA=21.739
NC_035093.1	67780371	.	C	T	.	.	MAF_USDA=48.81
NC_035093.1	67780375	.	C	T	.	.	MAF_USDA=21.429
NC_035093.1	67780385	.	T	A	.	.	MAF_USDA=13.043
NC_035093.1	67780491	.	T	G	.	.	MAF_USDA=22.917
NC_035093.1	67780493	.	A	T	.	.	MAF_USDA=41.304
NC_035093.1	67780880	.	C	G	.	.	MAF_USDA=25.0
NC_035093.1	67780882	.	A	G	.	.	MAF_USDA=27.083
NC_035093.1	67780893	.	G	A	.	.	MAF_USDA=27.083
NC_035093.1	67780895	.	A	T	.	.	MAF_USDA=29.167
NC_035093.1	67780896	.	C	A	.	.	MAF_USDA=25.0
NC_035093.1	67780912	.	A	C	.	.	MAF_USDA=18.824
NC_035093.1	67780925	.	T	A	.	.	MAF_INRAE=31.579;MAF_USDA=7.377
NC_035093.1	67780932	.	C	G	.	.	MAF_USDA=2.941
NC_035093.1	67780958	.	C	T	.	.	MAF_INRAE=29.114;MAF_USDA=14.118
NC_035093.1	67781002	.	G	A	.	.	MAF_INRAE=10.526
NC_035093.1	67781029	.	A	C	.	.	MAF_INRAE=13.333;MAF_USDA=45.882
NC_035093.1	67781076	.	C	A	.	.	MAF_USDA=3.279
NC_035093.1	67781078	.	A	G	.	.	MAF_USDA=18.824
NC_035093.1	67781101	.	G	A	.	.	MAF_USDA=2.459
NC_035093.1	67781176	.	G	C	.	.	MAF_USDA=9.836
NC_035093.1	67781263	.	C	G	.	.	MAF_INRAE=1.667;MAF_USDA=14.754
NC_035093.1	67781267	.	T	A	.	.	MAF_INRAE=12.5;MAF_USDA=47.647
NC_035093.1	67781289	.	T	G	.	.	MAF_INRAE=1.667;MAF_USDA=11.176
NC_035093.1	67781293	.	A	G	.	.	MAF_USDA=19.412
NC_035093.1	67781314	.	C	A	.	.	MAF_INRAE=1.667;MAF_USDA=11.176
NC_035093.1	67781315	.	T	C	.	.	MAF_INRAE=13.333
NC_035093.1	67781316	.	C	A	.	.	MAF_INRAE=13.333;MAF_USDA=27.059
NC_035093.1	67781323	.	T	G	.	.	MAF_INRAE=46.203;MAF_USDA=48.824
NC_035093.1	67781353	.	G	T	.	.	MAF_USDA=2.941
NC_035093.1	67781360	.	A	G	.	.	MAF_USDA=2.083
NC_035093.1	67781361	.	C	A	.	.	MAF_USDA=18.824
NC_035093.1	67781364	.	T	G	.	.	MAF_USDA=19.412
NC_035093.1	67781379	.	G	C	.	.	MAF_INRAE=1.667;MAF_USDA=10.588
NC_035093.1	67781416	.	G	A	.	.	MAF_INRAE=1.667;MAF_USDA=11.176
NC_035093.1	67781440	.	G	T	.	.	MAF_USDA=2.459
NC_035093.1	67781452	.	T	G	.	.	MAF_INRAE=12.5;MAF_USDA=34.706
NC_035093.1	67781455	.	G	A	.	.	MAF_INRAE=13.333;MAF_USDA=4.098
NC_035093.1	67781478	.	G	A	.	.	MAF_USDA=3.529
NC_035093.1	67781492	.	T	C	.	.	MAF_INRAE=1.667;MAF_USDA=11.176
NC_035093.1	67781513	.	A	G	.	.	MAF_USDA=3.529
NC_035093.1	67781558	.	C	T	.	.	MAF_INRAE=11.667;MAF_USDA=36.471
NC_035093.1	67781575	.	C	T	.	.	MAF_USDA=2.459
NC_035093.1	67781629	.	A	G	.	.	MAF_INRAE=11.667;MAF_USDA=32.941
NC_035093.1	67781637	.	A	T	.	.	MAF_INRAE=29.114;MAF_USDA=14.706
NC_035093.1	67781789	.	G	A	.	.	MAF_INRAE=10.833;MAF_USDA=8.333
NC_035093.1	67781791	.	C	T	.	.	MAF_USDA=4.167
NC_035093.1	67781795	.	G	A	.	.	MAF_INRAE=11.667;MAF_USDA=31.176
NC_035093.1	67781800	.	T	G	.	.	MAF_INRAE=11.667;MAF_USDA=31.176
NC_035093.1	67781845	.	C	A	.	.	MAF_INRAE=44.937;MAF_USDA=20.0
NC_035093.1	67781861	.	A	G	.	.	MAF_INRAE=34.177;MAF_USDA=8.824
NC_035093.1	67781883	.	C	T	.	.	MAF_INRAE=12.5;MAF_USDA=49.412
NC_035093.1	67781904	.	A	C	.	.	MAF_INRAE=11.667;MAF_USDA=31.176
NC_035093.1	67781910	.	A	C	.	.	MAF_USDA=2.459
NC_035093.1	67781992	.	T	C	.	.	MAF_INRAE=43.038;MAF_USDA=39.412
NC_035093.1	67782014	.	G	T	.	.	MAF_INRAE=12.5;MAF_USDA=2.459
NC_035093.1	67782020	.	G	T	.	.	MAF_INRAE=10.0;MAF_USDA=12.353
NC_035093.1	67782039	.	G	T	.	.	MAF_USDA=2.459
NC_035093.1	67782078	.	G	T	.	.	MAF_INRAE=11.667;MAF_USDA=31.765
NC_035093.1	67782099	.	C	T	.	.	MAF_INRAE=5.263
NC_035093.1	67782112	.	T	A	.	.	MAF_INRAE=10.0;MAF_USDA=18.824
NC_035093.1	67782119	.	A	T	.	.	MAF_INRAE=37.975;MAF_USDA=38.824
NC_035093.1	67782127	.	C	T	.	.	MAF_INRAE=1.667;MAF_USDA=11.176
NC_035093.1	67782182	.	G	A	.	.	MAF_USDA=1.639
NC_035093.1	67782211	.	G	C	.	.	MAF_USDA=5.738
NC_035093.1	67782356	.	G	A	.	.	MAF_USDA=3.529
NC_035093.1	67782394	.	C	T	.	.	MAF_USDA=11.765
NC_035093.1	67782439	.	C	G	.	.	MAF_USDA=4.167
NC_035093.1	67782440	.	G	A	.	.	MAF_USDA=1.765
NC_035093.1	67782525	.	C	A	.	.	MAF_INRAE=1.667;MAF_USDA=13.115
NC_035093.1	67782570	.	T	C	.	.	MAF_INRAE=10.759;MAF_USDA=4.118
NC_035093.1	67782683	.	TCG	TCT	.	.	MAF_USDA=47.917
NC_035093.1	67782685	.	G	T	.	.	MAF_INRAE=13.333;MAF_USDA=35.246
NC_035093.1	67782760	.	G	A	.	.	MAF_USDA=2.083
NC_035093.1	67782789	.	G	A	.	.	MAF_INRAE=11.667;MAF_USDA=49.412
NC_035093.1	67782801	.	A	C	.	.	MAF_INRAE=13.333;MAF_USDA=37.059
NC_035093.1	67782827	.	G	T	.	.	MAF_INRAE=13.333;MAF_USDA=38.235
NC_035093.1	67782831	.	C	A	.	.	MAF_INRAE=1.667;MAF_USDA=11.176
NC_035093.1	67782832	.	C	T	.	.	MAF_INRAE=1.667;MAF_USDA=11.176
NC_035093.1	67782859	.	T	A	.	.	MAF_USDA=4.167
NC_035093.1	67782889	.	A	T	.	.	MAF_INRAE=1.667;MAF_USDA=2.083
NC_035093.1	67782906	.	G	T	.	.	MAF_USDA=5.882
NC_035093.1	67782929	.	T	C	.	.	MAF_INRAE=13.333;MAF_USDA=37.647
NC_035093.1	67782934	.	A	C	.	.	MAF_INRAE=6.667;MAF_USDA=1.639
NC_035093.1	67782936	.	A	T	.	.	MAF_INRAE=13.333;MAF_USDA=37.647
NC_035093.1	67782948	.	G	T	.	.	MAF_INRAE=31.646;MAF_USDA=24.706
NC_035093.1	67782949	.	A	T	.	.	MAF_INRAE=4.167
NC_035093.1	67782968	.	A	G	.	.	MAF_USDA=10.0
NC_035093.1	67782997	.	T	C	.	.	MAF_USDA=17.213
NC_035093.1	67783163	.	A	G	.	.	MAF_INRAE=15.0;MAF_USDA=40.0
NC_035093.1	67783171	.	T	G	.	.	MAF_INRAE=15.0;MAF_USDA=39.412
NC_035093.1	67783278	.	C	T	.	.	MAF_USDA=43.75
NC_035093.1	67783279	.	A	G	.	.	MAF_USDA=43.75
NC_035093.1	67783307	.	T	C	.	.	MAF_USDA=48.824
NC_035093.1	67783360	.	A	T	.	.	MAF_INRAE=5.833;MAF_USDA=8.333
NC_035093.1	67783384	.	C	A	.	.	MAF_INRAE=10.0
NC_035093.1	67783465	.	C	A	.	.	MAF_INRAE=1.667;MAF_USDA=11.176
NC_035093.1	67783488	.	G	T	.	.	MAF_USDA=11.176
NC_035093.1	67783502	.	G	A	.	.	MAF_INRAE=47.468;MAF_USDA=12.353
NC_035093.1	67783531	.	A	G	.	.	MAF_INRAE=1.667;MAF_USDA=11.176
NC_035093.1	67783539	.	C	T	.	.	MAF_USDA=3.279
NC_035093.1	67783541	.	C	G	.	.	MAF_USDA=3.279
NC_035093.1	67783567	.	C	A	.	.	MAF_INRAE=1.667;MAF_USDA=10.0
NC_035093.1	67783582	.	T	C	.	.	MAF_INRAE=34.177;MAF_USDA=10.588
NC_035093.1	67783594	.	A	G	.	.	MAF_INRAE=34.177;MAF_USDA=9.412
NC_035093.1	67783605	.	T	C	.	.	MAF_INRAE=1.667;MAF_USDA=17.059
NC_035093.1	67783608	.	T	A	.	.	MAF_USDA=10.656
NC_035093.1	67783679	.	T	C	.	.	MAF_INRAE=1.667;MAF_USDA=11.176
NC_035093.1	67783702	.	T	G	.	.	MAF_INRAE=20.253;MAF_USDA=13.529
NC_035093.1	67783707	.	C	T	.	.	MAF_INRAE=1.667;MAF_USDA=19.412
NC_035093.1	67783723	.	A	G	.	.	MAF_INRAE=15.823;MAF_USDA=4.118
NC_035093.1	67783739	.	G	T	.	.	MAF_INRAE=36.709;MAF_USDA=24.118
NC_035093.1	67783775	.	T	G	.	.	MAF_INRAE=20.253;MAF_USDA=13.529
NC_035093.1	67783798	.	T	C	.	.	MAF_INRAE=36.709;MAF_USDA=24.405
NC_035093.1	67783804	.	A	T	.	.	MAF_INRAE=1.667;MAF_USDA=10.833
NC_035093.1	67783818	.	C	A	.	.	MAF_USDA=12.5
NC_035093.1	67783862	.	A	C	.	.	MAF_USDA=2.459
NC_035093.1	67783970	.	G	T	.	.	MAF_USDA=4.118
NC_035093.1	67783971	.	C	G	.	.	MAF_USDA=24.706
NC_035093.1	67784002	.	C	G	.	.	MAF_INRAE=10.833;MAF_USDA=37.5
NC_035093.1	67784034	.	G	T	.	.	MAF_INRAE=1.667;MAF_USDA=11.176
NC_035093.1	67784039	.	T	A	.	.	MAF_INRAE=34.177;MAF_USDA=10.588
NC_035093.1	67784051	.	A	C	.	.	MAF_INRAE=47.468;MAF_USDA=15.882
NC_035093.1	67784054	.	C	A	.	.	MAF_USDA=1.639
NC_035093.1	67784095	.	G	A	.	.	MAF_INRAE=1.667;MAF_USDA=12.295
NC_035093.1	67784118	.	C	T	.	.	MAF_INRAE=10.127;MAF_USDA=4.118
NC_035093.1	67784132	.	C	T	.	.	MAF_USDA=3.529
NC_035093.1	67784177	.	A	C	.	.	MAF_USDA=18.824
NC_035093.1	67784231	.	G	A	.	.	MAF_INRAE=43.038;MAF_USDA=16.471
NC_035093.1	67784233	.	G	A	.	.	MAF_INRAE=8.861;MAF_USDA=4.118
NC_035093.1	67784241	.	A	C	.	.	MAF_USDA=4.098
NC_035093.1	67784245	.	T	A	.	.	MAF_USDA=5.882
NC_035093.1	67784276	.	G	A	.	.	MAF_INRAE=37.975;MAF_USDA=48.824
NC_035093.1	67784283	.	A	G	.	.	MAF_INRAE=37.342;MAF_USDA=22.941
NC_035093.1	67784292	.	C	T	.	.	MAF_INRAE=37.342;MAF_USDA=22.353
NC_035093.1	67784311	.	G	T	.	.	MAF_INRAE=8.861;MAF_USDA=4.918
NC_035093.1	67784334	.	C	T	.	.	MAF_INRAE=13.333;MAF_USDA=5.882
NC_035093.1	67784335	.	G	A	.	.	MAF_USDA=4.167
NC_035093.1	67784375	.	C	A	.	.	MAF_USDA=19.412
NC_035093.1	67784384	.	G	A	.	.	MAF_USDA=3.279
NC_035093.1	67784457	.	C	A	.	.	MAF_INRAE=10.833;MAF_USDA=24.118
NC_035093.1	67784578	.	G	A	.	.	MAF_USDA=6.25
NC_035093.1	67784641	.	ATTTTTTA	ATTTTTTT	.	.	MAF_USDA=18.75
NC_035093.1	67784648	.	A	T	.	.	MAF_INRAE=36.842
NC_035093.1	67784649	.	A	T	.	.	MAF_USDA=31.098
NC_035093.1	67784658	.	G	C	.	.	MAF_USDA=3.571
NC_035093.1	67784675	.	G	T	.	.	MAF_INRAE=30.38;MAF_USDA=17.262
NC_035093.1	67784699	.	C	T	.	.	MAF_INRAE=30.38;MAF_USDA=18.452
NC_035093.1	67784713	.	C	T	.	.	MAF_INRAE=18.987;MAF_USDA=7.059
NC_035093.1	67784726	.	T	C	.	.	MAF_USDA=1.639
NC_035093.1	67784766	.	T	G	.	.	MAF_INRAE=38.608;MAF_USDA=42.353
NC_035093.1	67784780	.	A	T	.	.	MAF_INRAE=37.975;MAF_USDA=48.235
NC_035093.1	67784801	.	A	C	.	.	MAF_USDA=1.639
NC_035093.1	67784841	.	A	T	.	.	MAF_USDA=4.167
NC_035093.1	67784857	.	T	A	.	.	MAF_INRAE=35.443;MAF_USDA=48.235
NC_035093.1	67784873	.	T	A	.	.	MAF_USDA=3.529
NC_035093.1	67784878	.	C	A	.	.	MAF_USDA=2.459
NC_035093.1	67784944	.	G	C	.	.	MAF_INRAE=27.848;MAF_USDA=29.412
NC_035093.1	67784959	.	A	T	.	.	MAF_INRAE=12.5;MAF_USDA=27.647
NC_035093.1	67784986	.	C	T	.	.	MAF_INRAE=5.833;MAF_USDA=14.706
NC_035093.1	67785007	.	G	A	.	.	MAF_INRAE=13.333;MAF_USDA=1.639
NC_035093.1	67785025	.	A	G	.	.	MAF_INRAE=39.873;MAF_USDA=49.412
NC_035093.1	67785033	.	T	G	.	.	MAF_INRAE=9.494;MAF_USDA=10.588
NC_035093.1	67785036	.	T	G	.	.	MAF_USDA=1.639
NC_035093.1	67785045	.	A	T	.	.	MAF_INRAE=35.443;MAF_USDA=40.0
NC_035093.1	67785134	.	G	T	.	.	MAF_INRAE=19.62;MAF_USDA=10.588
NC_035093.1	67785136	.	T	C	.	.	MAF_INRAE=35.833;MAF_USDA=48.824
NC_035093.1	67785258	.	G	A	.	.	MAF_INRAE=18.354;MAF_USDA=21.176
NC_035093.1	67785281	.	C	A	.	.	MAF_INRAE=2.532;MAF_USDA=15.294
NC_035093.1	67785285	.	T	A	.	.	MAF_INRAE=47.5;MAF_USDA=37.647
NC_035093.1	67785311	.	G	A	.	.	MAF_INRAE=34.177;MAF_USDA=10.588
NC_035093.1	67785327	.	T	G	.	.	MAF_INRAE=6.667
NC_035093.1	67785336	.	T	A	.	.	MAF_USDA=4.118
NC_035093.1	67785351	.	A	C	.	.	MAF_INRAE=15.823;MAF_USDA=47.917
NC_035093.1	67785426	.	T	A	.	.	MAF_USDA=2.459
NC_035093.1	67785443	.	T	C	.	.	MAF_INRAE=34.177;MAF_USDA=10.588
NC_035093.1	67785445	.	G	T	.	.	MAF_INRAE=42.405;MAF_USDA=13.529
NC_035093.1	67785457	.	A	C	.	.	MAF_INRAE=43.038;MAF_USDA=28.824
NC_035093.1	67785459	.	G	T	.	.	MAF_INRAE=40.0;MAF_USDA=29.412
NC_035093.1	67785461	.	T	A	.	.	MAF_INRAE=40.0;MAF_USDA=30.0
NC_035093.1	67785476	.	G	A	.	.	MAF_USDA=16.471
NC_035093.1	67785554	.	T	A	.	.	MAF_USDA=1.639
NC_035093.1	67785620	.	T	A	.	.	MAF_INRAE=17.089;MAF_USDA=30.0
NC_035093.1	67785624	.	C	G	.	.	MAF_USDA=2.083
NC_035093.1	67785655	.	C	G	.	.	MAF_USDA=17.059
NC_035093.1	67785707	.	G	T	.	.	MAF_INRAE=48.734;MAF_USDA=42.941
NC_035093.1	67785732	.	A	G	.	.	MAF_USDA=2.459
NC_035093.1	67785790	.	T	G	.	.	MAF_INRAE=1.667
NC_035093.1	67785808	.	G	T	.	.	MAF_USDA=16.471
NC_035093.1	67785829	.	A	C	.	.	MAF_INRAE=47.368;MAF_USDA=12.941
NC_035093.1	67785923	.	G	T	.	.	MAF_INRAE=1.667;MAF_USDA=13.529
NC_035093.1	67785950	.	G	A	.	.	MAF_INRAE=42.405;MAF_USDA=13.529
NC_035093.1	67785985	.	G	T	.	.	MAF_INRAE=32.278;MAF_USDA=10.0
NC_035093.1	67785997	.	A	T	.	.	MAF_USDA=15.882
NC_035093.1	67786038	.	A	T	.	.	MAF_USDA=3.279
NC_035093.1	67786114	.	G	T	.	.	MAF_INRAE=46.203;MAF_USDA=21.765
NC_035093.1	67786155	.	A	T	.	.	MAF_USDA=1.639
NC_035093.1	67786187	.	C	T	.	.	MAF_INRAE=50.0;MAF_USDA=45.294
NC_035093.1	67786191	.	A	G	.	.	MAF_USDA=2.459
NC_035093.1	67786242	.	A	G	.	.	MAF_USDA=2.459
NC_035093.1	67786301	.	C	T	.	.	MAF_USDA=3.279
NC_035093.1	67786302	.	C	T	.	.	MAF_INRAE=43.038;MAF_USDA=21.176
NC_035093.1	67786311	.	C	T	.	.	MAF_INRAE=50.0;MAF_USDA=45.294
NC_035093.1	67786335	.	C	T	.	.	MAF_INRAE=16.456;MAF_USDA=10.0
NC_035093.1	67786365	.	G	T	.	.	MAF_USDA=2.459
NC_035093.1	67786382	.	A	T	.	.	MAF_USDA=2.459
NC_035093.1	67786425	.	C	T	.	.	MAF_USDA=4.167
NC_035093.1	67786426	.	A	G	.	.	MAF_USDA=1.765
NC_035093.1	67786430	.	G	T	.	.	MAF_INRAE=5.0;MAF_USDA=7.647
NC_035093.1	67786462	.	A	T	.	.	MAF_INRAE=4.167
NC_035093.1	67786464	.	C	G	.	.	MAF_INRAE=10.833;MAF_USDA=8.333
NC_035093.1	67786471	.	G	T	.	.	MAF_INRAE=8.861;MAF_USDA=4.918
NC_035093.1	67786479	.	A	C	.	.	MAF_INRAE=10.526;MAF_USDA=8.333
NC_035093.1	67786484	.	T	A	.	.	MAF_USDA=2.083
NC_035093.1	67786499	.	C	T	.	.	MAF_USDA=2.083
NC_035093.1	67786501	.	T	C	.	.	MAF_USDA=2.459
NC_035093.1	67786502	.	T	C	.	.	MAF_INRAE=42.405;MAF_USDA=21.765
NC_035093.1	67786536	.	C	A	.	.	MAF_USDA=2.083
NC_035093.1	67786620	.	C	T	.	.	MAF_USDA=1.667
NC_035093.1	67786660	.	T	A	.	.	MAF_INRAE=1.667;MAF_USDA=31.548
NC_035093.1	67786666	.	A	G	.	.	MAF_INRAE=46.667;MAF_USDA=45.833
NC_035093.1	67786689	.	T	C	.	.	MAF_USDA=1.667
NC_035093.1	67786727	.	A	T	.	.	MAF_INRAE=20.833
NC_035093.1	67786728	.	A	C	.	.	MAF_INRAE=20.833
NC_035093.1	67786742	.	T	G	.	.	MAF_USDA=31.548
NC_035093.1	67786753	.	A	G	.	.	MAF_INRAE=21.667;MAF_USDA=45.833
NC_035093.1	67786761	.	A	G	.	.	MAF_INRAE=20.833;MAF_USDA=31.548
NC_035093.1	67786785	.	T	C	.	.	MAF_USDA=1.667
NC_035093.1	67786795	.	T	C	.	.	MAF_USDA=20.238
NC_035093.1	67786799	.	G	T	.	.	MAF_USDA=19.643
NC_035093.1	67786876	.	T	A	.	.	MAF_USDA=20.238
NC_035093.1	67786896	.	G	A	.	.	MAF_USDA=1.667
NC_035093.1	67786920	.	C	A	.	.	MAF_INRAE=6.667
NC_035093.1	67786964	.	G	A	.	.	MAF_INRAE=43.671;MAF_USDA=23.81
NC_035093.1	67786989	.	A	G	.	.	MAF_USDA=2.976
NC_035093.1	67786999	.	T	G	.	.	MAF_USDA=9.524
NC_035093.1	67787004	.	A	C	.	.	MAF_INRAE=10.0
NC_035093.1	67787029	.	A	C	.	.	MAF_USDA=25.0
NC_035093.1	67787252	.	G	T	.	.	MAF_USDA=21.176
NC_035093.1	67787304	.	C	A	.	.	MAF_INRAE=42.405;MAF_USDA=13.529
NC_035093.1	67787376	.	C	T	.	.	MAF_INRAE=5.0;MAF_USDA=1.639
NC_035093.1	67787468	.	T	C	.	.	MAF_INRAE=20.833;MAF_USDA=32.941
NC_035093.1	67787472	.	C	A	.	.	MAF_INRAE=5.0;MAF_USDA=1.639
NC_035093.1	67787478	.	C	T	.	.	MAF_INRAE=43.038;MAF_USDA=23.529
NC_035093.1	67787488	.	A	C	.	.	MAF_INRAE=5.263;MAF_USDA=18.824
NC_035093.1	67787538	.	G	A	.	.	MAF_INRAE=5.0;MAF_USDA=1.639
NC_035093.1	67787552	.	G	A	.	.	MAF_USDA=4.118
NC_035093.1	67787563	.	A	T	.	.	MAF_INRAE=42.405;MAF_USDA=14.118
NC_035093.1	67787572	.	A	T	.	.	MAF_USDA=7.647
NC_035093.1	67787634	.	A	G	.	.	MAF_USDA=3.279
NC_035093.1	67787640	.	G	T	.	.	MAF_INRAE=5.263;MAF_USDA=21.765
NC_035093.1	67787642	.	C	A	.	.	MAF_INRAE=23.333;MAF_USDA=15.882
NC_035093.1	67787683	.	C	T	.	.	MAF_USDA=2.083
NC_035093.1	67787692	.	C	T	.	.	MAF_USDA=7.647
NC_035093.1	67787701	.	C	T	.	.	MAF_INRAE=5.0;MAF_USDA=1.639
NC_035093.1	67787719	.	C	A	.	.	MAF_USDA=4.098
NC_035093.1	67787761	.	T	A	.	.	MAF_USDA=4.167
NC_035093.1	67787777	.	A	G	.	.	MAF_USDA=2.459
NC_035093.1	67787787	.	C	A	.	.	MAF_INRAE=18.987;MAF_USDA=7.647
NC_035093.1	67787797	.	G	A	.	.	MAF_INRAE=42.405;MAF_USDA=21.765
NC_035093.1	67787802	.	G	A	.	.	MAF_USDA=2.459
NC_035093.1	67787834	.	G	T	.	.	MAF_INRAE=35.443;MAF_USDA=11.176
NC_035093.1	67787845	.	A	T	.	.	MAF_INRAE=35.443;MAF_USDA=11.176
NC_035093.1	67787847	.	G	T	.	.	MAF_USDA=10.588
NC_035093.1	67787848	.	A	G	.	.	MAF_USDA=35.882
NC_035093.1	67787849	.	G	A	.	.	MAF_USDA=36.471
NC_035093.1	67787883	.	G	T	.	.	MAF_USDA=1.639
NC_035093.1	67787887	.	C	A	.	.	MAF_INRAE=20.833;MAF_USDA=32.787
NC_035093.1	67788048	.	T	C	.	.	MAF_INRAE=47.368;MAF_USDA=21.176
NC_035093.1	67788078	.	T	A	.	.	MAF_INRAE=47.368;MAF_USDA=17.647
NC_035093.1	67788123	.	C	T	.	.	MAF_USDA=8.824
NC_035093.1	67788137	.	A	T	.	.	MAF_USDA=1.639
NC_035093.1	67788149	.	A	G	.	.	MAF_USDA=3.279
NC_035093.1	67788157	.	A	C	.	.	MAF_USDA=3.279
NC_035093.1	67788168	.	C	T	.	.	MAF_USDA=3.279
NC_035093.1	67788173	.	G	C	.	.	MAF_INRAE=42.405;MAF_USDA=14.118
NC_035093.1	67788223	.	C	G	.	.	MAF_INRAE=42.405;MAF_USDA=24.118
NC_035093.1	67788254	.	C	A	.	.	MAF_INRAE=39.167;MAF_USDA=14.706
NC_035093.1	67788262	.	A	G	.	.	MAF_INRAE=39.167;MAF_USDA=14.118
NC_035093.1	67788264	.	C	T	.	.	MAF_USDA=4.918
NC_035093.1	67788319	.	G	A	.	.	MAF_INRAE=41.772;MAF_USDA=22.941
NC_035093.1	67788328	.	C	A	.	.	MAF_INRAE=42.405;MAF_USDA=22.941
NC_035093.1	67788338	.	A	C	.	.	MAF_USDA=1.639
NC_035093.1	67788358	.	T	C	.	.	MAF_INRAE=5.263;MAF_USDA=4.706
NC_035093.1	67788359	.	G	A	.	.	MAF_INRAE=3.333
NC_035093.1	67788417	.	T	C	.	.	MAF_INRAE=2.532;MAF_USDA=29.412
NC_035093.1	67788424	.	G	A	.	.	MAF_INRAE=4.167
NC_035093.1	67788438	.	C	A	.	.	MAF_USDA=8.824
NC_035093.1	67788445	.	G	T	.	.	MAF_USDA=1.639
NC_035093.1	67788450	.	A	T	.	.	MAF_INRAE=10.526
NC_035093.1	67788475	.	C	T	.	.	MAF_USDA=7.647
NC_035093.1	67788478	.	T	G	.	.	MAF_USDA=8.235
NC_035093.1	67788501	.	G	T	.	.	MAF_USDA=3.279
NC_035093.1	67788545	.	T	G	.	.	MAF_USDA=9.412
NC_035093.1	67788624	.	C	T	.	.	MAF_INRAE=44.937;MAF_USDA=41.176
NC_035093.1	67788645	.	A	G	.	.	MAF_INRAE=2.532;MAF_USDA=28.235
NC_035093.1	67788656	.	T	A	.	.	MAF_INRAE=2.532;MAF_USDA=28.824
NC_035093.1	67788677	.	A	G	.	.	MAF_USDA=11.31
NC_035093.1	67788707	.	C	T	.	.	MAF_USDA=8.235
NC_035093.1	67788752	.	G	T	.	.	MAF_USDA=7.647
NC_035093.1	67788787	.	G	A	.	.	MAF_INRAE=19.167;MAF_USDA=7.647
NC_035093.1	67788811	.	C	T	.	.	MAF_INRAE=25.833;MAF_USDA=45.294
NC_035093.1	67788846	.	C	T	.	.	MAF_USDA=4.167
NC_035093.1	67788877	.	C	T	.	.	MAF_USDA=6.78
NC_035093.1	67788934	.	A	C	.	.	MAF_USDA=12.931
NC_035093.1	67788999	.	G	A	.	.	MAF_USDA=11.585
NC_035093.1	67789061	.	T	A	.	.	MAF_INRAE=5.263;MAF_USDA=4.706
NC_035093.1	67789095	.	G	A	.	.	MAF_USDA=4.098
NC_035093.1	67789103	.	G	C	.	.	MAF_INRAE=25.0;MAF_USDA=34.118
NC_035093.1	67789125	.	T	A	.	.	MAF_USDA=7.647
NC_035093.1	67789173	.	C	T	.	.	MAF_USDA=4.167
NC_035093.1	67789232	.	A	T	.	.	MAF_USDA=1.765
NC_035093.1	67789272	.	T	C	.	.	MAF_USDA=7.647
NC_035093.1	67789283	.	G	T	.	.	MAF_INRAE=42.405;MAF_USDA=15.294
NC_035093.1	67789289	.	T	A	.	.	MAF_INRAE=5.263;MAF_USDA=4.706
NC_035093.1	67789355	.	G	T	.	.	MAF_INRAE=25.0;MAF_USDA=25.294
NC_035093.1	67789401	.	C	T	.	.	MAF_USDA=4.118
NC_035093.1	67789476	.	C	T	.	.	MAF_USDA=4.167
NC_035093.1	67789483	.	C	T	.	.	MAF_USDA=10.588
NC_035093.1	67789539	.	A	G	.	.	MAF_INRAE=5.263;MAF_USDA=5.294
NC_035093.1	67789554	.	T	G	.	.	MAF_INRAE=41.139;MAF_USDA=15.882
NC_035093.1	67789766	.	G	A	.	.	MAF_USDA=1.639
NC_035093.1	67789773	.	G	A	.	.	MAF_INRAE=5.833;MAF_USDA=24.706
NC_035093.1	67789792	.	A	T	.	.	MAF_USDA=2.459
NC_035093.1	67789828	.	G	A	.	.	MAF_INRAE=41.772;MAF_USDA=14.118
NC_035093.1	67789868	.	A	G	.	.	MAF_INRAE=37.5;MAF_USDA=14.706
NC_035093.1	67789882	.	C	G	.	.	MAF_INRAE=5.263
NC_035093.1	67789901	.	A	G	.	.	MAF_USDA=4.118
NC_035093.1	67789906	.	T	G	.	.	MAF_USDA=7.647
NC_035093.1	67789923	.	T	G	.	.	MAF_USDA=16.667
NC_035093.1	67789980	.	A	C	.	.	MAF_USDA=3.571
NC_035093.1	67789990	.	C	T	.	.	MAF_USDA=5.932
NC_035093.1	67790037	.	C	T	.	.	MAF_INRAE=44.937;MAF_USDA=49.405
NC_035093.1	67790046	.	G	A	.	.	MAF_INRAE=18.987;MAF_USDA=8.333
NC_035093.1	67790050	.	G	A	.	.	MAF_INRAE=9.494;MAF_USDA=4.167
NC_035093.1	67790129	.	A	G	.	.	MAF_INRAE=17.089;MAF_USDA=10.588
NC_035093.1	67790147	.	A	G	.	.	MAF_USDA=2.459
NC_035093.1	67790162	.	G	A	.	.	MAF_INRAE=12.5;MAF_USDA=3.333
NC_035093.1	67790164	.	C	A	.	.	MAF_USDA=2.459
NC_035093.1	67790222	.	A	C	.	.	MAF_USDA=10.417
NC_035093.1	67790252	.	C	T	.	.	MAF_INRAE=36.842;MAF_USDA=36.31
NC_035093.1	67790253	.	C	T	.	.	MAF_USDA=7.647
NC_035093.1	67790284	.	A	T	.	.	MAF_INRAE=10.833
NC_035093.1	67790360	.	G	A	.	.	MAF_INRAE=5.263;MAF_USDA=5.738
NC_035093.1	67790376	.	G	A	.	.	MAF_INRAE=10.127;MAF_USDA=6.557
NC_035093.1	67790377	.	A	G	.	.	MAF_INRAE=4.43;MAF_USDA=5.738
NC_035093.1	67790393	.	T	A	.	.	MAF_INRAE=4.43;MAF_USDA=5.738
NC_035093.1	67790395	.	C	A	.	.	MAF_INRAE=44.304;MAF_USDA=16.471
NC_035093.1	67790416	.	T	G	.	.	MAF_USDA=4.118
NC_035093.1	67790439	.	T	C	.	.	MAF_INRAE=17.5;MAF_USDA=11.475
NC_035093.1	67790465	.	C	A	.	.	MAF_INRAE=12.658;MAF_USDA=2.083
NC_035093.1	67790507	.	C	A	.	.	MAF_INRAE=4.167
NC_035093.1	67790520	.	A	G	.	.	MAF_USDA=3.279
NC_035093.1	67790568	.	A	G	.	.	MAF_USDA=2.459
NC_035093.1	67790629	.	T	G	.	.	MAF_INRAE=5.263;MAF_USDA=17.213
NC_035093.1	67790684	.	T	G	.	.	MAF_INRAE=42.105;MAF_USDA=30.0
NC_035093.1	67790698	.	T	C	.	.	MAF_INRAE=31.013;MAF_USDA=21.765
NC_035093.1	67790711	.	A	C	.	.	MAF_USDA=1.639
NC_035093.1	67790741	.	C	A	.	.	MAF_INRAE=14.167;MAF_USDA=31.25
NC_035093.1	67790751	.	T	G	.	.	MAF_INRAE=1.667;MAF_USDA=1.639
NC_035093.1	67790784	.	G	A	.	.	MAF_USDA=3.279
NC_035093.1	67790823	.	A	T	.	.	MAF_INRAE=5.263;MAF_USDA=40.588
NC_035093.1	67790843	.	T	A	.	.	MAF_INRAE=5.263;MAF_USDA=4.918
NC_035093.1	67790943	.	A	T	.	.	MAF_USDA=11.475
NC_035093.1	67790946	.	G	A	.	.	MAF_USDA=4.098
NC_035093.1	67790988	.	A	G	.	.	MAF_USDA=3.279
NC_035093.1	67791026	.	A	G	.	.	MAF_USDA=18.824
NC_035093.1	67791184	.	C	T	.	.	MAF_INRAE=1.667
NC_035093.1	67791186	.	C	G	.	.	MAF_INRAE=1.667
NC_035093.1	67791202	.	C	T	.	.	MAF_INRAE=6.667;MAF_USDA=4.918
NC_035093.1	67791203	.	G	A	.	.	MAF_INRAE=30.0;MAF_USDA=4.167
NC_035093.1	67791329	.	A	C	.	.	MAF_INRAE=16.456;MAF_USDA=3.279
NC_035093.1	67791330	.	G	A	.	.	MAF_USDA=2.459
NC_035093.1	67791346	.	C	A	.	.	MAF_INRAE=18.354;MAF_USDA=41.176
NC_035093.1	67791355	.	A	T	.	.	MAF_INRAE=10.759;MAF_USDA=12.941
NC_035093.1	67791363	.	G	A	.	.	MAF_INRAE=1.667
NC_035093.1	67791378	.	G	A	.	.	MAF_INRAE=18.987;MAF_USDA=41.176
NC_035093.1	67791382	.	G	T	.	.	MAF_USDA=5.882
NC_035093.1	67791401	.	T	C	.	.	MAF_INRAE=10.127;MAF_USDA=5.738
NC_035093.1	67791425	.	C	T	.	.	MAF_USDA=5.738
NC_035093.1	67791426	.	G	A	.	.	MAF_USDA=3.279
NC_035093.1	67791445	.	A	G	.	.	MAF_INRAE=10.127;MAF_USDA=15.294
NC_035093.1	67791468	.	G	A	.	.	MAF_INRAE=6.667;MAF_USDA=12.295
NC_035093.1	67791503	.	G	A	.	.	MAF_USDA=7.059
NC_035093.1	67791509	.	G	T	.	.	MAF_INRAE=36.709;MAF_USDA=32.941
NC_035093.1	67791533	.	C	A	.	.	MAF_USDA=1.176
NC_035093.1	67791573	.	A	G	.	.	MAF_INRAE=17.722;MAF_USDA=41.765
NC_035093.1	67791615	.	C	A	.	.	MAF_USDA=2.459
NC_035093.1	67791637	.	A	G	.	.	MAF_USDA=4.098
NC_035093.1	67791638	.	A	T	.	.	MAF_USDA=12.941
NC_035093.1	67791650	.	A	T	.	.	MAF_INRAE=10.759;MAF_USDA=12.941
NC_035093.1	67791666	.	C	A	.	.	MAF_INRAE=10.759;MAF_USDA=12.941
NC_035093.1	67791720	.	A	G	.	.	MAF_INRAE=20.886;MAF_USDA=18.033
NC_035093.1	67791744	.	C	G	.	.	MAF_INRAE=10.127;MAF_USDA=5.738
NC_035093.1	67791754	.	T	G	.	.	MAF_INRAE=21.519;MAF_USDA=15.882
NC_035093.1	67791865	.	T	G	.	.	MAF_INRAE=10.759;MAF_USDA=12.941
NC_035093.1	67791887	.	G	A	.	.	MAF_INRAE=1.667;MAF_USDA=9.836
NC_035093.1	67791920	.	T	G	.	.	MAF_USDA=1.639
NC_035093.1	67791946	.	A	G	.	.	MAF_USDA=2.5
NC_035093.1	67791966	.	G	C	.	.	MAF_INRAE=21.053
NC_035093.1	67791969	.	T	C	.	.	MAF_INRAE=24.167
NC_035093.1	67792007	.	G	A	.	.	MAF_INRAE=18.354;MAF_USDA=40.588
NC_035093.1	67792021	.	G	A	.	.	MAF_INRAE=10.759;MAF_USDA=12.941
NC_035093.1	67792118	.	T	C	.	.	MAF_INRAE=28.481;MAF_USDA=42.941
NC_035093.1	67792135	.	C	T	.	.	MAF_INRAE=15.823;MAF_USDA=15.294
NC_035093.1	67792213	.	G	A	.	.	MAF_INRAE=20.253;MAF_USDA=30.0
NC_035093.1	67792265	.	C	A	.	.	MAF_USDA=1.639
NC_035093.1	67792305	.	C	T	.	.	MAF_USDA=1.639
NC_035093.1	67792343	.	C	A	.	.	MAF_USDA=1.639
NC_035093.1	67792384	.	G	T	.	.	MAF_INRAE=10.759;MAF_USDA=12.353
NC_035093.1	67792438	.	C	T	.	.	MAF_USDA=2.5
NC_035093.1	67792489	.	T	G	.	.	MAF_USDA=33.333
NC_035093.1	67792490	.	T	C	.	.	MAF_USDA=33.333
NC_035093.1	67792496	.	G	A	.	.	MAF_USDA=10.656
NC_035093.1	67792513	.	C	A	.	.	MAF_USDA=1.639
NC_035093.1	67792529	.	C	T	.	.	MAF_USDA=2.459
NC_035093.1	67792531	.	G	T	.	.	MAF_USDA=2.941
NC_035093.1	67793211	.	G	A	.	.	MAF_USDA=3.279
NC_035093.1	67793288	.	C	T	.	.	MAF_USDA=8.333
NC_035093.1	67793495	.	T	A	.	.	MAF_INRAE=10.127;MAF_USDA=16.071
NC_035093.1	67793506	.	C	T	.	.	MAF_INRAE=10.0;MAF_USDA=13.529
NC_035093.1	67793558	.	G	T	.	.	MAF_INRAE=10.127;MAF_USDA=17.647
NC_035093.1	67793569	.	T	A	.	.	MAF_USDA=2.459
NC_035093.1	67793570	.	A	T	.	.	MAF_USDA=2.459
NC_035093.1	67793591	.	A	G	.	.	MAF_INRAE=10.127;MAF_USDA=33.333
NC_035093.1	67793604	.	A	G	.	.	MAF_INRAE=10.127;MAF_USDA=5.738
NC_035093.1	67793629	.	C	T	.	.	MAF_USDA=2.459
NC_035093.1	67793672	.	G	A	.	.	MAF_USDA=3.279
NC_035093.1	67793707	.	G	T	.	.	MAF_INRAE=4.43;MAF_USDA=5.738
NC_035093.1	67793926	.	C	T	.	.	MAF_USDA=4.098
NC_035093.1	67793998	.	A	G	.	.	MAF_USDA=5.738
NC_035093.1	67794012	.	A	G	.	.	MAF_INRAE=10.759;MAF_USDA=24.118
NC_035093.1	67794032	.	T	C	.	.	MAF_USDA=2.459
NC_035093.1	67794116	.	C	T	.	.	MAF_INRAE=16.456;MAF_USDA=3.279
NC_035093.1	67794180	.	A	T	.	.	MAF_USDA=7.059
NC_035093.1	67794214	.	C	T	.	.	MAF_USDA=7.059
NC_035093.1	67794234	.	C	A	.	.	MAF_INRAE=10.127;MAF_USDA=14.706
NC_035093.1	67794235	.	C	T	.	.	MAF_INRAE=10.0;MAF_USDA=13.529
NC_035093.1	67794274	.	G	A	.	.	MAF_USDA=5.738
NC_035093.1	67794281	.	G	A	.	.	MAF_INRAE=11.392;MAF_USDA=17.647
NC_035093.1	67794318	.	G	T	.	.	MAF_USDA=5.738
NC_035093.1	67794325	.	G	C	.	.	MAF_USDA=3.279
NC_035093.1	67794355	.	C	T	.	.	MAF_INRAE=4.43;MAF_USDA=2.459
NC_035093.1	67794362	.	A	T	.	.	MAF_INRAE=38.608;MAF_USDA=25.294
NC_035093.1	67794408	.	T	G	.	.	MAF_USDA=3.279
NC_035093.1	67794417	.	T	A	.	.	MAF_INRAE=27.848;MAF_USDA=43.75
NC_035093.1	67794432	.	A	G	.	.	MAF_USDA=6.25
NC_035093.1	67794456	.	G	T	.	.	MAF_INRAE=39.241;MAF_USDA=18.235
NC_035093.1	67794485	.	T	C	.	.	MAF_INRAE=22.785;MAF_USDA=45.294
NC_035093.1	67794504	.	G	A	.	.	MAF_USDA=2.459
NC_035093.1	67794508	.	C	T	.	.	MAF_USDA=3.279
NC_035093.1	67794587	.	C	T	.	.	MAF_INRAE=4.43;MAF_USDA=1.639
NC_035093.1	67794593	.	A	G	.	.	MAF_INRAE=4.43;MAF_USDA=1.639
NC_035093.1	67794595	.	C	A	.	.	MAF_INRAE=10.759;MAF_USDA=17.059
NC_035093.1	67794644	.	C	T	.	.	MAF_USDA=2.459
NC_035093.1	67794701	.	C	A	.	.	MAF_INRAE=25.833;MAF_USDA=19.412
NC_035093.1	67794752	.	C	A	.	.	MAF_USDA=7.059
NC_035093.1	67794757	.	T	C	.	.	MAF_USDA=7.059
NC_035093.1	67794836	.	C	A	.	.	MAF_INRAE=4.43;MAF_USDA=2.459
NC_035093.1	67794935	.	T	G	.	.	MAF_INRAE=23.418;MAF_USDA=43.529
NC_035093.1	67794944	.	G	A	.	.	MAF_INRAE=23.418;MAF_USDA=43.529
NC_035093.1	67794967	.	C	T	.	.	MAF_INRAE=15.19;MAF_USDA=18.235
NC_035093.1	67795004	.	A	G	.	.	MAF_INRAE=24.051;MAF_USDA=44.118
NC_035093.1	67795089	.	T	C	.	.	MAF_USDA=1.639
NC_035093.1	67795116	.	C	A	.	.	MAF_USDA=1.639
NC_035093.1	67795147	.	T	A	.	.	MAF_INRAE=4.43;MAF_USDA=1.639
NC_035093.1	67795151	.	A	T	.	.	MAF_USDA=2.459
NC_035093.1	67795161	.	T	C	.	.	MAF_USDA=3.279
NC_035093.1	67795168	.	G	T	.	.	MAF_USDA=2.459
NC_035093.1	67795186	.	A	G	.	.	MAF_INRAE=4.43;MAF_USDA=1.639
NC_035093.1	67795199	.	C	T	.	.	MAF_USDA=6.557
NC_035093.1	67795218	.	T	G	.	.	MAF_INRAE=17.722;MAF_USDA=38.235
NC_035093.1	67795244	.	T	C	.	.	MAF_USDA=1.639
NC_035093.1	67795252	.	C	G	.	.	MAF_INRAE=6.667
NC_035093.1	67795264	.	A	T	.	.	MAF_INRAE=4.43;MAF_USDA=2.459
NC_035093.1	67795310	.	C	T	.	.	MAF_INRAE=4.43;MAF_USDA=1.639
NC_035093.1	67795354	.	G	T	.	.	MAF_INRAE=15.19;MAF_USDA=15.882
NC_035093.1	67795356	.	A	C	.	.	MAF_INRAE=4.167
NC_035093.1	67795373	.	T	A	.	.	MAF_INRAE=1.667;MAF_USDA=14.754
NC_035093.1	67795379	.	A	G	.	.	MAF_INRAE=39.873;MAF_USDA=26.471
NC_035093.1	67795384	.	C	A	.	.	MAF_INRAE=34.177;MAF_USDA=14.118
NC_035093.1	67795413	.	T	C	.	.	MAF_INRAE=23.418;MAF_USDA=44.118
NC_035093.1	67795414	.	G	A	.	.	MAF_USDA=3.279
NC_035093.1	67795425	.	A	T	.	.	MAF_INRAE=44.937;MAF_USDA=30.0
NC_035093.1	67795487	.	G	A	.	.	MAF_INRAE=10.526;MAF_USDA=2.941
NC_035093.1	67795489	.	T	C	.	.	MAF_INRAE=49.367;MAF_USDA=24.118
NC_035093.1	67795506	.	C	T	.	.	MAF_INRAE=10.759;MAF_USDA=14.706
NC_035093.1	67795514	.	T	C	.	.	MAF_USDA=8.824
NC_035093.1	67795516	.	G	C	.	.	MAF_USDA=2.459
NC_035093.1	67795547	.	A	T	.	.	MAF_INRAE=34.177;MAF_USDA=11.765
NC_035093.1	67795585	.	C	T	.	.	MAF_INRAE=44.937;MAF_USDA=30.0
NC_035093.1	67795650	.	T	G	.	.	MAF_INRAE=39.241;MAF_USDA=46.471
NC_035093.1	67795704	.	C	A	.	.	MAF_INRAE=4.43
NC_035093.1	67795742	.	C	T	.	.	MAF_USDA=4.918
NC_035093.1	67795752	.	T	C	.	.	MAF_INRAE=50.0;MAF_USDA=34.706
NC_035093.1	67795759	.	G	A	.	.	MAF_USDA=2.459
NC_035093.1	67795783	.	G	A	.	.	MAF_USDA=2.941
NC_035093.1	67795793	.	T	A	.	.	MAF_USDA=3.279
NC_035093.1	67795794	.	G	A	.	.	MAF_INRAE=4.43;MAF_USDA=2.459
NC_035093.1	67795814	.	C	T	.	.	MAF_INRAE=10.526;MAF_USDA=4.706
NC_035093.1	67795859	.	A	G	.	.	MAF_INRAE=5.263;MAF_USDA=4.118
NC_035093.1	67795873	.	C	G	.	.	MAF_INRAE=4.43;MAF_USDA=1.639
NC_035093.1	67795883	.	T	G	.	.	MAF_INRAE=12.658;MAF_USDA=19.412
NC_035093.1	67795906	.	G	A	.	.	MAF_USDA=2.459
NC_035093.1	67795912	.	G	T	.	.	MAF_INRAE=4.43
NC_035093.1	67795922	.	C	T	.	.	MAF_USDA=2.459
NC_035093.1	67795951	.	C	A	.	.	MAF_USDA=4.706
NC_035093.1	67795971	.	C	A	.	.	MAF_USDA=6.25
NC_035093.1	67796036	.	T	C	.	.	MAF_INRAE=4.43;MAF_USDA=1.639
NC_035093.1	67796056	.	T	G	.	.	MAF_INRAE=31.646;MAF_USDA=24.118
NC_035093.1	67796069	.	C	T	.	.	MAF_USDA=3.279
NC_035093.1	67796137	.	T	C	.	.	MAF_USDA=8.333
NC_035093.1	67796186	.	T	C	.	.	MAF_USDA=2.459
NC_035093.1	67796214	.	G	T	.	.	MAF_INRAE=4.43;MAF_USDA=1.639
NC_035093.1	67796226	.	C	T	.	.	MAF_INRAE=15.19;MAF_USDA=7.647
NC_035093.1	67796263	.	T	C	.	.	MAF_INRAE=18.354;MAF_USDA=22.353
NC_035093.1	67796264	.	GTTTTTTTT	GTTTTTTTA	.	.	MAF_USDA=25.0
NC_035093.1	67796272	.	T	A	.	.	MAF_INRAE=24.167
NC_035093.1	67796283	.	A	G	.	.	MAF_INRAE=29.747;MAF_USDA=20.588
NC_035093.1	67796287	.	A	G	.	.	MAF_INRAE=11.667;MAF_USDA=4.706
NC_035093.1	67796306	.	A	T	.	.	MAF_USDA=1.176
NC_035093.1	67796327	.	A	G	.	.	MAF_USDA=5.294
NC_035093.1	67796349	.	C	A	.	.	MAF_INRAE=1.667;MAF_USDA=6.557
NC_035093.1	67796366	.	G	T	.	.	MAF_INRAE=35.443;MAF_USDA=16.471
NC_035093.1	67796402	.	A	C	.	.	MAF_INRAE=27.215;MAF_USDA=48.824
NC_035093.1	67796473	.	C	T	.	.	MAF_INRAE=8.861;MAF_USDA=5.738
NC_035093.1	67796514	.	T	G	.	.	MAF_INRAE=32.278;MAF_USDA=8.824
NC_035093.1	67796623	.	A	G	.	.	MAF_INRAE=5.263;MAF_USDA=7.059
NC_035093.1	67796639	.	G	A	.	.	MAF_USDA=1.639
NC_035093.1	67796740	.	A	T	.	.	MAF_USDA=4.706
NC_035093.1	67797770	.	A	T	.	.	MAF_USDA=2.459
NC_035093.1	67797779	.	T	C	.	.	MAF_INRAE=21.053;MAF_USDA=4.118
NC_035093.1	67797817	.	G	T	.	.	MAF_USDA=1.639
NC_035093.1	67797872	.	C	A	.	.	MAF_INRAE=7.595;MAF_USDA=26.471
NC_035093.1	67797997	.	A	C	.	.	MAF_INRAE=5.063;MAF_USDA=4.706
NC_035093.1	67798036	.	A	G	.	.	MAF_INRAE=7.595;MAF_USDA=9.412
NC_035093.1	67798045	.	A	T	.	.	MAF_USDA=5.882
NC_035093.1	67798072	.	G	T	.	.	MAF_USDA=7.059
NC_035093.1	67798194	.	C	T	.	.	MAF_USDA=2.459
NC_035093.1	67798318	.	T	C	.	.	MAF_INRAE=7.595;MAF_USDA=10.0
NC_035093.1	67798368	.	T	A	.	.	MAF_USDA=6.471
NC_035093.1	67798466	.	T	C	.	.	MAF_INRAE=1.667
NC_035093.1	67798478	.	T	C	.	.	MAF_INRAE=27.215;MAF_USDA=23.529
NC_035093.1	67798502	.	G	T	.	.	MAF_INRAE=10.759;MAF_USDA=5.882
NC_035093.1	67798518	.	G	C	.	.	MAF_INRAE=26.582;MAF_USDA=26.471
NC_035093.1	67798532	.	G	T	.	.	MAF_USDA=2.083
NC_035093.1	67798565	.	G	C	.	.	MAF_USDA=1.639
NC_035093.1	67798574	.	G	C	.	.	MAF_USDA=2.459
NC_035093.1	67798694	.	C	A	.	.	MAF_USDA=9.836
NC_035093.1	67798719	.	G	A	.	.	MAF_USDA=2.459
NC_035093.1	67798732	.	C	T	.	.	MAF_INRAE=43.038;MAF_USDA=44.118
NC_035093.1	67798834	.	G	T	.	.	MAF_INRAE=5.063;MAF_USDA=4.167
NC_035093.1	67798837	.	A	G	.	.	MAF_INRAE=43.038;MAF_USDA=27.083
NC_035093.1	67798873	.	G	T	.	.	MAF_INRAE=49.367;MAF_USDA=28.824
NC_035093.1	67798881	.	C	T	.	.	MAF_USDA=3.279
NC_035093.1	67798917	.	G	T	.	.	MAF_INRAE=5.0;MAF_USDA=4.167
NC_035093.1	67798924	.	T	C	.	.	MAF_INRAE=5.0;MAF_USDA=7.377
NC_035093.1	67798935	.	A	T	.	.	MAF_INRAE=17.722;MAF_USDA=34.118
NC_035093.1	67798944	.	G	A	.	.	MAF_INRAE=5.063;MAF_USDA=4.118
NC_035093.1	67798949	.	C	T	.	.	MAF_USDA=7.059
NC_035093.1	67798983	.	C	A	.	.	MAF_INRAE=10.526;MAF_USDA=15.294
NC_035093.1	67799077	.	T	G	.	.	MAF_INRAE=10.759;MAF_USDA=28.235
NC_035093.1	67799095	.	A	T	.	.	MAF_INRAE=10.526;MAF_USDA=33.333
NC_035093.1	67799096	.	A	T	.	.	MAF_USDA=17.262
NC_035093.1	67799102	.	C	A	.	.	MAF_INRAE=31.646;MAF_USDA=33.529
NC_035093.1	67799110	.	C	A	.	.	MAF_USDA=10.656
NC_035093.1	67799139	.	G	T	.	.	MAF_USDA=17.059
NC_035093.1	67799142	.	A	C	.	.	MAF_USDA=17.647
NC_035093.1	67799176	.	G	A	.	.	MAF_INRAE=42.405;MAF_USDA=40.0
NC_035093.1	67799182	.	C	T	.	.	MAF_INRAE=26.582;MAF_USDA=28.235
NC_035093.1	67799183	.	A	G	.	.	MAF_USDA=2.459
NC_035093.1	67799187	.	C	T	.	.	MAF_INRAE=42.405;MAF_USDA=40.588
NC_035093.1	67799205	.	A	C	.	.	MAF_INRAE=10.759;MAF_USDA=5.882
NC_035093.1	67799314	.	T	C	.	.	MAF_INRAE=32.278;MAF_USDA=42.353
NC_035093.1	67799415	.	T	C	.	.	MAF_INRAE=5.263;MAF_USDA=8.333
NC_035093.1	67799438	.	A	T	.	.	MAF_USDA=10.0
NC_035093.1	67799446	.	G	C	.	.	MAF_USDA=10.0
NC_035093.1	67799461	.	G	T	.	.	MAF_USDA=9.412
NC_035093.1	67799463	.	A	G	.	.	MAF_USDA=31.928
NC_035093.1	67799469	.	A	G	.	.	MAF_INRAE=26.316;MAF_USDA=10.417
NC_035093.1	67799472	.	A	T	.	.	MAF_USDA=25.0
NC_035093.1	67799473	.	G	C	.	.	MAF_USDA=20.833
NC_035093.1	67799521	.	A	G	.	.	MAF_USDA=8.333
NC_035093.1	67799527	.	C	T	.	.	MAF_USDA=8.333
NC_035093.1	67799556	.	G	T	.	.	MAF_USDA=3.279
NC_035093.1	67799560	.	G	A	.	.	MAF_INRAE=49.367;MAF_USDA=20.0
NC_035093.1	67799588	.	A	G	.	.	MAF_INRAE=10.759;MAF_USDA=8.235
NC_035093.1	67799598	.	C	T	.	.	MAF_INRAE=34.81;MAF_USDA=9.412
NC_035093.1	67799650	.	C	A	.	.	MAF_USDA=6.707
NC_035093.1	67799653	.	T	A	.	.	MAF_INRAE=21.667
NC_035093.1	67799659	.	T	A	.	.	MAF_INRAE=21.053;MAF_USDA=5.882
NC_035093.1	67799661	.	A	C	.	.	MAF_USDA=3.279
NC_035093.1	67799662	.	T	A	.	.	MAF_USDA=3.279
NC_035093.1	67799666	.	T	C	.	.	MAF_INRAE=47.368;MAF_USDA=48.235
NC_035093.1	67799687	.	G	A	.	.	MAF_INRAE=29.747;MAF_USDA=37.059
NC_035093.1	67799747	.	A	G	.	.	MAF_INRAE=15.19;MAF_USDA=5.294
NC_035093.1	67799787	.	A	T	.	.	MAF_INRAE=5.063;MAF_USDA=17.647
NC_035093.1	67799800	.	A	C	.	.	MAF_INRAE=1.667
NC_035093.1	67799862	.	T	G	.	.	MAF_INRAE=33.544;MAF_USDA=48.824
NC_035093.1	67799880	.	T	C	.	.	MAF_USDA=3.279
NC_035093.1	67799896	.	G	A	.	.	MAF_INRAE=10.526;MAF_USDA=17.059
NC_035093.1	67799914	.	G	A	.	.	MAF_USDA=4.167
NC_035093.1	67799915	.	C	G	.	.	MAF_INRAE=5.063;MAF_USDA=4.706
NC_035093.1	67799918	.	A	C	.	.	MAF_USDA=3.279
NC_035093.1	67799966	.	C	A	.	.	MAF_INRAE=25.316;MAF_USDA=9.412
NC_035093.1	67799988	.	A	C	.	.	MAF_INRAE=38.608;MAF_USDA=11.765
NC_035093.1	67799993	.	C	T	.	.	MAF_USDA=1.639
NC_035093.1	67799997	.	G	A	.	.	MAF_INRAE=27.848;MAF_USDA=30.0
NC_035093.1	67800033	.	T	C	.	.	MAF_INRAE=15.19;MAF_USDA=4.706
NC_035093.1	67800036	.	C	A	.	.	MAF_INRAE=31.579;MAF_USDA=28.824
NC_035093.1	67800042	.	A	G	.	.	MAF_USDA=47.917
NC_035093.1	67800044	.	A	G	.	.	MAF_USDA=37.5
NC_035093.1	67800063	.	G	A	.	.	MAF_USDA=11.364
NC_035093.1	67800146	.	G	T	.	.	MAF_USDA=1.639
NC_035093.1	67800152	.	A	G	.	.	MAF_INRAE=41.667;MAF_USDA=39.583
NC_035093.1	67800174	.	A	C	.	.	MAF_USDA=12.295
NC_035093.1	67800180	.	G	A	.	.	MAF_USDA=1.639
NC_035093.1	67800182	.	G	T	.	.	MAF_INRAE=47.5
NC_035093.1	67800185	.	T	G	.	.	MAF_INRAE=1.667;MAF_USDA=5.738
NC_035093.1	67800209	.	C	T	.	.	MAF_INRAE=7.5;MAF_USDA=6.25
NC_035093.1	67800240	.	A	G	.	.	MAF_USDA=2.083
NC_035093.1	67800241	.	T	C	.	.	MAF_USDA=2.083
NC_035093.1	67800248	.	A	T	.	.	MAF_INRAE=10.526;MAF_USDA=15.882
NC_035093.1	67800253	.	A	C	.	.	MAF_USDA=7.059
NC_035093.1	67800263	.	C	T	.	.	MAF_USDA=1.639
NC_035093.1	67800286	.	T	G	.	.	MAF_INRAE=37.975;MAF_USDA=11.765
NC_035093.1	67800287	.	G	A	.	.	MAF_INRAE=39.167;MAF_USDA=11.765
NC_035093.1	67800293	.	C	T	.	.	MAF_INRAE=15.19;MAF_USDA=4.706
NC_035093.1	67800310	.	C	T	.	.	MAF_USDA=12.295
NC_035093.1	67800315	.	A	G	.	.	MAF_INRAE=4.167;MAF_USDA=1.639
NC_035093.1	67800350	.	G	A	.	.	MAF_INRAE=15.19;MAF_USDA=4.118
NC_035093.1	67800353	.	A	C	.	.	MAF_INRAE=13.291;MAF_USDA=34.706
NC_035093.1	67800355	.	A	T	.	.	MAF_USDA=12.295
NC_035093.1	67800372	.	A	G	.	.	MAF_USDA=4.118
NC_035093.1	67800393	.	C	A	.	.	MAF_USDA=8.235
NC_035093.1	67800396	.	G	A	.	.	MAF_USDA=8.235
NC_035093.1	67800459	.	A	G	.	.	MAF_USDA=1.176
NC_035093.1	67800469	.	A	C	.	.	MAF_INRAE=31.013
NC_035093.1	67800473	.	G	T	.	.	MAF_INRAE=40.0
NC_035093.1	67800475	.	A	G	.	.	MAF_USDA=5.882
NC_035093.1	67800511	.	T	C	.	.	MAF_INRAE=38.333;MAF_USDA=14.583
NC_035093.1	67800528	.	G	T	.	.	MAF_INRAE=27.848;MAF_USDA=12.5
NC_035093.1	67800554	.	A	G	.	.	MAF_USDA=3.279
NC_035093.1	67800575	.	G	A	.	.	MAF_USDA=1.639
NC_035093.1	67800586	.	A	G	.	.	MAF_INRAE=4.43;MAF_USDA=2.459
NC_035093.1	67800608	.	T	A	.	.	MAF_USDA=1.639
NC_035093.1	67800643	.	T	C	.	.	MAF_USDA=4.098
NC_035093.1	67800689	.	T	G	.	.	MAF_INRAE=11.392;MAF_USDA=6.471
NC_035093.1	67800710	.	C	T	.	.	MAF_INRAE=10.526;MAF_USDA=15.882
NC_035093.1	67800719	.	C	T	.	.	MAF_USDA=1.639
NC_035093.1	67800720	.	G	T	.	.	MAF_INRAE=8.333;MAF_USDA=4.706
NC_035093.1	67800727	.	G	T	.	.	MAF_INRAE=13.924;MAF_USDA=8.333
NC_035093.1	67800729	.	A	T	.	.	MAF_USDA=8.333
NC_035093.1	67800756	.	C	A	.	.	MAF_INRAE=2.5;MAF_USDA=6.25
NC_035093.1	67800757	.	A	T	.	.	MAF_INRAE=2.5;MAF_USDA=6.25
NC_035093.1	67800760	.	T	A	.	.	MAF_INRAE=2.5;MAF_USDA=6.25
NC_035093.1	67800766	.	A	G	.	.	MAF_INRAE=44.304;MAF_USDA=33.333
NC_035093.1	67800818	.	G	A	.	.	MAF_USDA=5.085
NC_035093.1	67800827	.	A	G	.	.	MAF_INRAE=46.835;MAF_USDA=43.75
NC_035093.1	67800850	.	C	T	.	.	MAF_INRAE=21.053;MAF_USDA=4.819
NC_035093.1	67800870	.	T	C	.	.	MAF_INRAE=5.263
NC_035093.1	67804119	.	T	G	.	.	MAF_USDA=3.448
NC_035093.1	67804121	.	C	A	.	.	MAF_USDA=48.171
NC_035093.1	67804148	.	C	G	.	.	MAF_USDA=10.169
NC_035093.1	67804176	.	T	C	.	.	MAF_INRAE=43.671;MAF_USDA=33.735
NC_035093.1	67804178	.	A	G	.	.	MAF_INRAE=10.759;MAF_USDA=6.024
NC_035093.1	67804188	.	A	G	.	.	MAF_INRAE=15.19;MAF_USDA=8.333
NC_035093.1	67804221	.	C	A	.	.	MAF_INRAE=44.304;MAF_USDA=34.118
NC_035093.1	67804232	.	G	A	.	.	MAF_INRAE=10.759;MAF_USDA=5.952
NC_035093.1	67804330	.	G	A	.	.	MAF_INRAE=43.671;MAF_USDA=34.118
NC_035093.1	67804338	.	C	T	.	.	MAF_USDA=12.295
NC_035093.1	67804393	.	G	A	.	.	MAF_INRAE=10.759;MAF_USDA=5.882
NC_035093.1	67804422	.	G	T	.	.	MAF_USDA=3.279
NC_035093.1	67804452	.	A	G	.	.	MAF_INRAE=17.722;MAF_USDA=22.353
NC_035093.1	67804464	.	T	C	.	.	MAF_USDA=6.557
NC_035093.1	67804524	.	G	A	.	.	MAF_USDA=3.279
NC_035093.1	67804568	.	C	T	.	.	MAF_USDA=4.918
NC_035093.1	67804593	.	G	A	.	.	MAF_INRAE=10.526
NC_035093.1	67804606	.	G	A	.	.	MAF_INRAE=26.582;MAF_USDA=25.294
NC_035093.1	67804682	.	T	A	.	.	MAF_USDA=2.459
NC_035093.1	67804702	.	C	A	.	.	MAF_INRAE=30.0;MAF_USDA=4.167
NC_035093.1	67804744	.	C	A	.	.	MAF_USDA=4.167
NC_035093.1	67804745	.	T	A	.	.	MAF_USDA=4.167
NC_035093.1	67804764	.	C	A	.	.	MAF_INRAE=17.722;MAF_USDA=22.353
NC_035093.1	67804795	.	T	G	.	.	MAF_USDA=6.471
NC_035093.1	67804806	.	T	C	.	.	MAF_USDA=12.295
NC_035093.1	67804896	.	T	G	.	.	MAF_INRAE=17.722;MAF_USDA=21.429
NC_035093.1	67804913	.	C	T	.	.	MAF_USDA=4.918
NC_035093.1	67804938	.	C	T	.	.	MAF_USDA=5.738
NC_035093.1	67804951	.	G	T	.	.	MAF_USDA=1.639
NC_035093.1	67804992	.	C	T	.	.	MAF_USDA=7.738
NC_035093.1	67805023	.	T	C	.	.	MAF_USDA=9.167
NC_035093.1	67805147	.	A	G	.	.	MAF_INRAE=4.43;MAF_USDA=1.695
NC_035093.1	67805150	.	A	T	.	.	MAF_INRAE=5.0;MAF_USDA=6.25
NC_035093.1	67805151	.	T	A	.	.	MAF_INRAE=5.0;MAF_USDA=6.25
NC_035093.1	67805153	.	C	A	.	.	MAF_USDA=11.864
NC_035093.1	67805178	.	A	T	.	.	MAF_USDA=7.229
NC_035093.1	67805185	.	A	T	.	.	MAF_INRAE=5.0
NC_035093.1	67805206	.	T	G	.	.	MAF_INRAE=11.392;MAF_USDA=6.25
NC_035093.1	67805210	.	C	T	.	.	MAF_INRAE=7.595;MAF_USDA=6.25
NC_035093.1	67805242	.	A	G	.	.	MAF_INRAE=5.833
NC_035093.1	67805257	.	A	G	.	.	MAF_INRAE=5.0
NC_035093.1	67805270	.	C	T	.	.	MAF_USDA=1.667
NC_035093.1	67805283	.	G	T	.	.	MAF_INRAE=5.0
NC_035093.1	67805594	.	G	T	.	.	MAF_USDA=2.5
NC_035093.1	67805641	.	C	A	.	.	MAF_USDA=1.639
NC_035093.1	67805642	.	G	A	.	.	MAF_INRAE=15.19;MAF_USDA=4.118
NC_035093.1	67805648	.	G	A	.	.	MAF_USDA=1.639
NC_035093.1	67805697	.	C	T	.	.	MAF_USDA=10.656
NC_035093.1	67805705	.	T	A	.	.	MAF_USDA=2.459
NC_035093.1	67805724	.	G	A	.	.	MAF_INRAE=42.405;MAF_USDA=39.412
NC_035093.1	67805769	.	C	T	.	.	MAF_USDA=4.098
NC_035093.1	67805788	.	G	T	.	.	MAF_INRAE=27.215;MAF_USDA=25.882
NC_035093.1	67805865	.	A	G	.	.	MAF_USDA=3.279
NC_035093.1	67806050	.	T	C	.	.	MAF_USDA=2.083
NC_035093.1	67806101	.	G	A	.	.	MAF_USDA=4.098
NC_035093.1	67806199	.	G	C	.	.	MAF_INRAE=12.658;MAF_USDA=10.417
NC_035093.1	67806211	.	C	T	.	.	MAF_INRAE=32.278;MAF_USDA=48.235
NC_035093.1	67806304	.	A	G	.	.	MAF_INRAE=47.468;MAF_USDA=34.118
NC_035093.1	67806312	.	A	G	.	.	MAF_INRAE=24.684;MAF_USDA=9.412
NC_035093.1	67806368	.	A	G	.	.	MAF_USDA=7.647
NC_035093.1	67806392	.	A	G	.	.	MAF_INRAE=10.759;MAF_USDA=5.882
NC_035093.1	67806410	.	A	G	.	.	MAF_USDA=7.647
NC_035093.1	67806436	.	G	T	.	.	MAF_USDA=10.0
NC_035093.1	67806531	.	C	T	.	.	MAF_USDA=2.459
NC_035093.1	67806544	.	G	T	.	.	MAF_USDA=3.279
NC_035093.1	67806567	.	T	C	.	.	MAF_INRAE=39.241;MAF_USDA=27.059
NC_035093.1	67806634	.	G	C	.	.	MAF_USDA=3.279
NC_035093.1	67806640	.	G	T	.	.	MAF_USDA=6.557
NC_035093.1	67806714	.	T	A	.	.	MAF_USDA=3.529
NC_035093.1	67806748	.	A	G	.	.	MAF_INRAE=2.5;MAF_USDA=15.294
NC_035093.1	67806751	.	T	A	.	.	MAF_USDA=2.459
NC_035093.1	67806770	.	T	A	.	.	MAF_USDA=5.882
NC_035093.1	67806801	.	T	C	.	.	MAF_USDA=1.639
NC_035093.1	67806838	.	G	A	.	.	MAF_INRAE=5.063;MAF_USDA=14.706
NC_035093.1	67806858	.	A	C	.	.	MAF_USDA=1.639
NC_035093.1	67806874	.	C	A	.	.	MAF_INRAE=1.667;MAF_USDA=21.311
NC_035093.1	67806879	.	G	A	.	.	MAF_INRAE=1.667;MAF_USDA=21.311
NC_035093.1	67806896	.	A	C	.	.	MAF_USDA=4.098
NC_035093.1	67806903	.	G	A	.	.	MAF_INRAE=4.167
NC_035093.1	67806974	.	G	T	.	.	MAF_INRAE=10.127;MAF_USDA=5.738
NC_035093.1	67807054	.	C	T	.	.	MAF_USDA=6.471
NC_035093.1	67807307	.	C	T	.	.	MAF_USDA=1.176
NC_035093.1	67807308	.	C	T	.	.	MAF_USDA=1.639
NC_035093.1	67807335	.	C	T	.	.	MAF_USDA=2.083
NC_035093.1	67807410	.	G	C	.	.	MAF_INRAE=5.063;MAF_USDA=4.706
NC_035093.1	67807463	.	G	T	.	.	MAF_INRAE=46.203;MAF_USDA=43.529
NC_035093.1	67807467	.	T	C	.	.	MAF_INRAE=49.167;MAF_USDA=32.941
NC_035093.1	67807515	.	A	G	.	.	MAF_USDA=10.0
NC_035093.1	67807649	.	G	A	.	.	MAF_USDA=4.098
NC_035093.1	67807708	.	A	T	.	.	MAF_USDA=7.377
NC_035093.1	67807721	.	A	T	.	.	MAF_INRAE=47.468;MAF_USDA=32.353
NC_035093.1	67807731	.	C	A	.	.	MAF_INRAE=2.5;MAF_USDA=2.083
NC_035093.1	67807844	.	G	T	.	.	MAF_USDA=5.882
NC_035093.1	67807905	.	T	A	.	.	MAF_INRAE=24.051;MAF_USDA=8.235
NC_035093.1	67807919	.	G	A	.	.	MAF_USDA=1.639
NC_035093.1	67807963	.	G	A	.	.	MAF_USDA=2.459
NC_035093.1	67807986	.	A	C	.	.	MAF_INRAE=5.263
NC_035093.1	67807998	.	C	T	.	.	MAF_INRAE=10.833;MAF_USDA=8.333
NC_035093.1	67808039	.	G	A	.	.	MAF_INRAE=15.19;MAF_USDA=8.333
NC_035093.1	67808092	.	T	C	.	.	MAF_USDA=9.836
NC_035093.1	67808127	.	T	G	.	.	MAF_INRAE=46.203;MAF_USDA=32.941
NC_035093.1	67808137	.	A	C	.	.	MAF_USDA=1.639
NC_035093.1	67808146	.	C	A	.	.	MAF_INRAE=1.667;MAF_USDA=5.738
NC_035093.1	67808147	.	A	T	.	.	MAF_INRAE=1.667;MAF_USDA=5.738
NC_035093.1	67808189	.	C	T	.	.	MAF_INRAE=10.759;MAF_USDA=5.738
NC_035093.1	67808254	.	C	A	.	.	MAF_USDA=7.738
NC_035093.1	67808258	.	A	T	.	.	MAF_USDA=5.0
NC_035093.1	67808408	.	G	A	.	.	MAF_USDA=1.695
NC_035093.1	67810043	.	T	G	.	.	MAF_USDA=21.176
NC_035093.1	67810048	.	T	A	.	.	MAF_USDA=1.765
NC_035093.1	67810071	.	G	A	.	.	MAF_USDA=1.205
NC_035093.1	67810078	.	C	T	.	.	MAF_USDA=4.167
NC_035093.1	67810091	.	G	T	.	.	MAF_USDA=7.738
NC_035093.1	67810127	.	G	C	.	.	MAF_USDA=31.548
NC_035093.1	67810262	.	G	A	.	.	MAF_INRAE=1.667
NC_035093.1	67810297	.	A	G	.	.	MAF_INRAE=36.709;MAF_USDA=14.118
NC_035093.1	67810344	.	A	T	.	.	MAF_USDA=5.882
NC_035093.1	67810345	.	G	A	.	.	MAF_INRAE=1.667;MAF_USDA=1.639
NC_035093.1	67810353	.	G	C	.	.	MAF_INRAE=5.063;MAF_USDA=2.941
NC_035093.1	67810369	.	C	T	.	.	MAF_INRAE=13.333;MAF_USDA=32.353
NC_035093.1	67810416	.	G	A	.	.	MAF_INRAE=38.608;MAF_USDA=17.059
NC_035093.1	67810479	.	T	C	.	.	MAF_INRAE=6.962;MAF_USDA=11.765
NC_035093.1	67810504	.	A	C	.	.	MAF_INRAE=38.608;MAF_USDA=18.824
NC_035093.1	67810549	.	A	C	.	.	MAF_INRAE=18.354;MAF_USDA=43.529
NC_035093.1	67810629	.	A	G	.	.	MAF_USDA=7.059
NC_035093.1	67810667	.	G	A	.	.	MAF_USDA=3.279
NC_035093.1	67810733	.	C	T	.	.	MAF_INRAE=47.368;MAF_USDA=44.706
NC_035093.1	67810783	.	G	A	.	.	MAF_INRAE=1.667;MAF_USDA=5.738
NC_035093.1	67810828	.	C	T	.	.	MAF_INRAE=1.667;MAF_USDA=15.574
NC_035093.1	67810907	.	G	C	.	.	MAF_INRAE=29.114;MAF_USDA=9.412
NC_035093.1	67810908	.	T	G	.	.	MAF_INRAE=30.0;MAF_USDA=9.412
NC_035093.1	67810914	.	G	T	.	.	MAF_INRAE=8.861;MAF_USDA=4.918
NC_035093.1	67810946	.	A	G	.	.	MAF_INRAE=8.861;MAF_USDA=4.918
NC_035093.1	67810954	.	A	G	.	.	MAF_INRAE=36.076;MAF_USDA=14.118
NC_035093.1	67811034	.	T	C	.	.	MAF_INRAE=34.177;MAF_USDA=15.294
NC_035093.1	67811035	.	C	T	.	.	MAF_INRAE=31.579;MAF_USDA=22.941
NC_035093.1	67811049	.	G	A	.	.	MAF_USDA=9.016
NC_035093.1	67811082	.	G	T	.	.	MAF_INRAE=42.105;MAF_USDA=38.824
NC_035093.1	67811095	.	A	C	.	.	MAF_INRAE=47.368;MAF_USDA=44.706
NC_035093.1	67811102	.	C	T	.	.	MAF_USDA=25.0
NC_035093.1	67811124	.	C	T	.	.	MAF_USDA=45.833
NC_035093.1	67811186	.	A	G	.	.	MAF_USDA=7.377
NC_035093.1	67811191	.	G	A	.	.	MAF_USDA=8.197
NC_035093.1	67811232	.	T	A	.	.	MAF_USDA=13.529
NC_035093.1	67811244	.	T	C	.	.	MAF_USDA=20.833
NC_035093.1	67811343	.	A	T	.	.	MAF_USDA=22.414
NC_035093.1	67811345	.	T	A	.	.	MAF_USDA=22.414
NC_035093.1	67811365	.	A	G	.	.	MAF_USDA=26.786
NC_035093.1	67811382	.	A	T	.	.	MAF_USDA=49.412
NC_035093.1	67811384	.	T	G	.	.	MAF_USDA=7.059
NC_035093.1	67811394	.	G	A	.	.	MAF_USDA=40.0
NC_035093.1	67811414	.	T	A	.	.	MAF_USDA=31.176
NC_035093.1	67811433	.	G	T	.	.	MAF_USDA=32.941
NC_035093.1	67811539	.	T	A	.	.	MAF_INRAE=11.667;MAF_USDA=33.529
NC_035093.1	67811557	.	G	C	.	.	MAF_INRAE=8.861;MAF_USDA=21.765
NC_035093.1	67811584	.	T	G	.	.	MAF_INRAE=21.053;MAF_USDA=7.377
NC_035093.1	67811591	.	T	C	.	.	MAF_INRAE=21.053;MAF_USDA=7.377
NC_035093.1	67811592	.	G	T	.	.	MAF_USDA=7.377
NC_035093.1	67811677	.	C	A	.	.	MAF_INRAE=33.544;MAF_USDA=32.941
NC_035093.1	67811682	.	G	T	.	.	MAF_INRAE=16.667;MAF_USDA=33.529
NC_035093.1	67811695	.	C	G	.	.	MAF_INRAE=32.911;MAF_USDA=23.529
NC_035093.1	67811703	.	T	C	.	.	MAF_USDA=4.118
NC_035093.1	67811713	.	C	T	.	.	MAF_USDA=1.639
NC_035093.1	67811766	.	A	G	.	.	MAF_USDA=9.016
NC_035093.1	67811767	.	T	C	.	.	MAF_USDA=9.016
NC_035093.1	67811773	.	T	C	.	.	MAF_INRAE=5.833;MAF_USDA=20.492
NC_035093.1	67811775	.	C	T	.	.	MAF_USDA=3.279
NC_035093.1	67811776	.	G	A	.	.	MAF_USDA=2.459
NC_035093.1	67811790	.	T	C	.	.	MAF_INRAE=18.333;MAF_USDA=45.882
NC_035093.1	67811800	.	G	A	.	.	MAF_INRAE=20.0;MAF_USDA=42.353
NC_035093.1	67811805	.	T	A	.	.	MAF_INRAE=8.861;MAF_USDA=4.918
NC_035093.1	67811807	.	T	C	.	.	MAF_INRAE=19.167;MAF_USDA=35.882
NC_035093.1	67811846	.	T	A	.	.	MAF_INRAE=18.354;MAF_USDA=47.647
NC_035093.1	67811852	.	C	A	.	.	MAF_USDA=9.016
NC_035093.1	67811856	.	G	A	.	.	MAF_INRAE=28.481;MAF_USDA=36.471
NC_035093.1	67811865	.	C	T	.	.	MAF_USDA=9.016
NC_035093.1	67811869	.	C	T	.	.	MAF_USDA=1.765
NC_035093.1	67811881	.	A	T	.	.	MAF_USDA=10.588
NC_035093.1	67811890	.	G	A	.	.	MAF_USDA=8.824
NC_035093.1	67811898	.	G	A	.	.	MAF_USDA=2.459
NC_035093.1	67811899	.	A	G	.	.	MAF_USDA=11.176
NC_035093.1	67811905	.	T	G	.	.	MAF_USDA=4.706
NC_035093.1	67811906	.	T	A	.	.	MAF_INRAE=27.215;MAF_USDA=32.353
NC_035093.1	67811952	.	G	T	.	.	MAF_INRAE=6.962;MAF_USDA=20.0
NC_035093.1	67811954	.	C	T	.	.	MAF_INRAE=2.5;MAF_USDA=20.588
NC_035093.1	67811955	.	G	A	.	.	MAF_INRAE=12.5;MAF_USDA=25.882
NC_035093.1	67811980	.	T	C	.	.	MAF_USDA=27.647
NC_035093.1	67812019	.	A	G	.	.	MAF_USDA=1.639
NC_035093.1	67812084	.	G	T	.	.	MAF_USDA=31.25
NC_035093.1	67812142	.	G	A	.	.	MAF_USDA=32.353
NC_035093.1	67812153	.	A	T	.	.	MAF_USDA=31.548
NC_035093.1	67812157	.	T	A	.	.	MAF_USDA=31.548
NC_035093.1	67812169	.	T	C	.	.	MAF_INRAE=21.053
NC_035093.1	67812219	.	A	G	.	.	MAF_USDA=1.639
NC_035093.1	67812224	.	A	C	.	.	MAF_INRAE=10.0
NC_035093.1	67812238	.	A	G	.	.	MAF_INRAE=21.053;MAF_USDA=12.5
NC_035093.1	67812241	.	A	G	.	.	MAF_USDA=12.5
NC_035093.1	67812248	.	C	G	.	.	MAF_INRAE=21.053;MAF_USDA=22.917
NC_035093.1	67812249	.	C	A	.	.	MAF_USDA=4.167
NC_035093.1	67812254	.	G	T	.	.	MAF_INRAE=21.053;MAF_USDA=22.917
NC_035093.1	67812258	.	A	C	.	.	MAF_USDA=25.0
NC_035093.1	67812264	.	C	T	.	.	MAF_INRAE=8.333;MAF_USDA=31.765
NC_035093.1	67812279	.	C	T	.	.	MAF_INRAE=3.333;MAF_USDA=11.765
NC_035093.1	67812286	.	G	T	.	.	MAF_INRAE=4.167;MAF_USDA=31.25
NC_035093.1	67812310	.	C	T	.	.	MAF_INRAE=5.0;MAF_USDA=14.118
NC_035093.1	67812318	.	C	G	.	.	MAF_USDA=1.639
NC_035093.1	67812327	.	C	A	.	.	MAF_INRAE=2.5;MAF_USDA=8.235
NC_035093.1	67812343	.	A	C	.	.	MAF_USDA=4.098
NC_035093.1	67812355	.	C	T	.	.	MAF_INRAE=36.076;MAF_USDA=22.941
NC_035093.1	67812358	.	C	T	.	.	MAF_USDA=4.098
NC_035093.1	67812381	.	T	A	.	.	MAF_USDA=4.098
NC_035093.1	67812382	.	T	G	.	.	MAF_USDA=4.098
NC_035093.1	67812414	.	T	A	.	.	MAF_USDA=1.639
NC_035093.1	67812470	.	C	T	.	.	MAF_USDA=7.143
NC_035093.1	67812476	.	C	T	.	.	MAF_INRAE=24.167;MAF_USDA=2.976
NC_035093.1	67812481	.	G	T	.	.	MAF_INRAE=25.949;MAF_USDA=41.667
NC_035093.1	67812514	.	G	A	.	.	MAF_INRAE=31.579;MAF_USDA=34.118
NC_035093.1	67812545	.	G	C	.	.	MAF_USDA=2.459
NC_035093.1	67812547	.	G	A	.	.	MAF_INRAE=31.579;MAF_USDA=35.294
NC_035093.1	67812557	.	G	T	.	.	MAF_INRAE=47.368;MAF_USDA=41.765
NC_035093.1	67812571	.	C	T	.	.	MAF_INRAE=31.579;MAF_USDA=35.882
NC_035093.1	67812578	.	G	A	.	.	MAF_INRAE=1.667;MAF_USDA=7.377
NC_035093.1	67812582	.	A	C	.	.	MAF_INRAE=24.684;MAF_USDA=34.118
NC_035093.1	67812584	.	T	A	.	.	MAF_USDA=2.5
NC_035093.1	67812591	.	C	A	.	.	MAF_INRAE=5.0;MAF_USDA=5.952
NC_035093.1	67812597	.	T	C	.	.	MAF_INRAE=5.0;MAF_USDA=7.738
NC_035093.1	67812614	.	T	G	.	.	MAF_INRAE=27.848;MAF_USDA=41.176
NC_035093.1	67812638	.	A	T	.	.	MAF_INRAE=22.785;MAF_USDA=14.118
NC_035093.1	67812647	.	G	A	.	.	MAF_USDA=1.639
NC_035093.1	67812693	.	T	A	.	.	MAF_INRAE=8.228;MAF_USDA=5.738
NC_035093.1	67812713	.	C	A	.	.	MAF_USDA=1.639
NC_035093.1	67812780	.	A	T	.	.	MAF_USDA=4.167
NC_035093.1	67812781	.	T	A	.	.	MAF_USDA=6.25
NC_035093.1	67812904	.	G	A	.	.	MAF_USDA=31.548
NC_035093.1	67812906	.	T	C	.	.	MAF_USDA=33.333
NC_035093.1	67812964	.	G	A	.	.	MAF_USDA=20.238
NC_035093.1	67812980	.	A	T	.	.	MAF_USDA=34.118
NC_035093.1	67812999	.	T	C	.	.	MAF_USDA=19.88
NC_035093.1	67813003	.	A	G	.	.	MAF_USDA=34.94
NC_035093.1	67813022	.	T	C	.	.	MAF_USDA=1.667
NC_035093.1	67814845	.	TCAC	TCAT	.	.	MAF_USDA=18.75
NC_035093.1	67814849	.	A	T	.	.	MAF_USDA=22.917
NC_035093.1	67814850	.	T	A	.	.	MAF_USDA=27.083
NC_035093.1	67814853	.	C	A	.	.	MAF_USDA=14.583
NC_035093.1	67815010	.	T	A	.	.	MAF_INRAE=2.5
NC_035093.1	67815012	.	T	C	.	.	MAF_INRAE=2.5
NC_035093.1	67815014	.	A	G	.	.	MAF_INRAE=1.667
NC_035093.1	67815016	.	A	T	.	.	MAF_INRAE=1.667
NC_035093.1	67815067	.	T	C	.	.	MAF_INRAE=47.368;MAF_USDA=39.412
NC_035093.1	67815123	.	C	T	.	.	MAF_USDA=2.459
NC_035093.1	67815154	.	G	A	.	.	MAF_USDA=2.459
NC_035093.1	67815158	.	C	A	.	.	MAF_INRAE=23.418;MAF_USDA=39.412
NC_035093.1	67815192	.	A	G	.	.	MAF_INRAE=33.544;MAF_USDA=34.118
NC_035093.1	67815235	.	T	C	.	.	MAF_USDA=20.0
NC_035093.1	67815272	.	T	C	.	.	MAF_INRAE=2.5;MAF_USDA=6.25
NC_035093.1	67815288	.	G	T	.	.	MAF_USDA=9.412
NC_035093.1	67815313	.	G	A	.	.	MAF_INRAE=1.667;MAF_USDA=5.738
NC_035093.1	67815457	.	A	T	.	.	MAF_USDA=7.377
NC_035093.1	67815465	.	T	C	.	.	MAF_INRAE=5.263;MAF_USDA=1.639
NC_035093.1	67815543	.	A	T	.	.	MAF_INRAE=31.579;MAF_USDA=37.647
NC_035093.1	67815548	.	AAAATGTTTG	AAAATGTTTA	.	.	MAF_USDA=31.25
NC_035093.1	67815557	.	G	A	.	.	MAF_USDA=31.356
NC_035093.1	67816819	.	A	G	.	.	MAF_USDA=22.917
NC_035093.1	67816861	.	C	A	.	.	MAF_USDA=8.333
NC_035093.1	67816886	.	G	A	.	.	MAF_USDA=14.583
NC_035093.1	67816943	.	G	T	.	.	MAF_USDA=35.417
NC_035093.1	67817028	.	G	A	.	.	MAF_USDA=35.417
NC_035093.1	67817054	.	A	G	.	.	MAF_USDA=27.647
NC_035093.1	67817057	.	T	A	.	.	MAF_USDA=5.294
NC_035093.1	67817058	.	G	A	.	.	MAF_USDA=25.882
NC_035093.1	67817090	.	A	G	.	.	MAF_USDA=10.417
NC_035093.1	67817094	.	G	A	.	.	MAF_USDA=8.333
NC_035093.1	67817110	.	A	T	.	.	MAF_USDA=29.412
NC_035093.1	67817117	.	A	G	.	.	MAF_USDA=2.459
NC_035093.1	67817119	.	A	C	.	.	MAF_USDA=16.667
NC_035093.1	67817171	.	C	T	.	.	MAF_INRAE=1.667
NC_035093.1	67817191	.	G	A	.	.	MAF_USDA=8.824
NC_035093.1	67817213	.	A	T	.	.	MAF_USDA=8.824
NC_035093.1	67817231	.	A	T	.	.	MAF_USDA=6.25
NC_035093.1	67817239	.	T	G	.	.	MAF_USDA=6.25
NC_035093.1	67817249	.	C	T	.	.	MAF_USDA=6.25
NC_035093.1	67817303	.	T	A	.	.	MAF_INRAE=7.895
NC_035093.1	67819189	.	G	T	.	.	MAF_USDA=25.0
NC_035093.1	67819378	.	T	G	.	.	MAF_USDA=1.667
NC_035093.1	67819469	.	G	A	.	.	MAF_USDA=2.459
NC_035093.1	67819478	.	C	T	.	.	MAF_INRAE=41.139;MAF_USDA=19.412
NC_035093.1	67819526	.	A	G	.	.	MAF_INRAE=2.5;MAF_USDA=4.098
NC_035093.1	67819536	.	G	T	.	.	MAF_INRAE=7.595;MAF_USDA=8.824
NC_035093.1	67819563	.	C	A	.	.	MAF_USDA=2.459
NC_035093.1	67819628	.	G	C	.	.	MAF_USDA=8.197
NC_035093.1	67819652	.	C	A	.	.	MAF_USDA=2.459
NC_035093.1	67819669	.	A	T	.	.	MAF_INRAE=5.833;MAF_USDA=8.235
NC_035093.1	67819683	.	A	T	.	.	MAF_INRAE=5.263
NC_035093.1	67819734	.	C	G	.	.	MAF_INRAE=5.833;MAF_USDA=8.824
NC_035093.1	67819769	.	G	T	.	.	MAF_INRAE=6.962;MAF_USDA=40.588
NC_035093.1	67819776	.	A	G	.	.	MAF_USDA=17.059
NC_035093.1	67819809	.	T	A	.	.	MAF_USDA=2.459
NC_035093.1	67819812	.	A	G	.	.	MAF_INRAE=48.101;MAF_USDA=37.059
NC_035093.1	67819879	.	A	G	.	.	MAF_INRAE=2.532;MAF_USDA=4.918
NC_035093.1	67819900	.	C	A	.	.	MAF_INRAE=48.734;MAF_USDA=35.882
NC_035093.1	67819901	.	C	T	.	.	MAF_INRAE=42.5;MAF_USDA=35.882
NC_035093.1	67819955	.	A	G	.	.	MAF_INRAE=44.304;MAF_USDA=48.235
NC_035093.1	67820043	.	G	T	.	.	MAF_INRAE=46.203;MAF_USDA=29.412
NC_035093.1	67820124	.	C	T	.	.	MAF_INRAE=31.579;MAF_USDA=40.0
NC_035093.1	67820135	.	A	G	.	.	MAF_USDA=2.459
NC_035093.1	67820141	.	C	T	.	.	MAF_USDA=7.059
NC_035093.1	67820174	.	C	T	.	.	MAF_USDA=39.583
NC_035093.1	67820185	.	C	T	.	.	MAF_USDA=37.5
NC_035093.1	67820209	.	C	G	.	.	MAF_USDA=14.118
NC_035093.1	67820214	.	C	A	.	.	MAF_USDA=1.639
NC_035093.1	67820230	.	C	G	.	.	MAF_USDA=8.333
NC_035093.1	67820234	.	T	A	.	.	MAF_USDA=31.25
NC_035093.1	67820418	.	A	T	.	.	MAF_USDA=7.377
NC_035093.1	67820424	.	G	C	.	.	MAF_USDA=45.833
NC_035093.1	67820489	.	C	A	.	.	MAF_USDA=13.115
NC_035093.1	67821187	.	A	C	.	.	MAF_USDA=28.824
NC_035093.1	67821188	.	T	A	.	.	MAF_USDA=3.279
NC_035093.1	67821197	.	T	A	.	.	MAF_USDA=41.667
NC_035093.1	67821198	.	T	C	.	.	MAF_USDA=9.836
NC_035093.1	67821221	.	T	G	.	.	MAF_USDA=33.333
NC_035093.1	67821283	.	G	T	.	.	MAF_USDA=6.557
NC_035093.1	67821354	.	G	A	.	.	MAF_USDA=1.639
NC_035093.1	67821496	.	T	C	.	.	MAF_INRAE=26.582;MAF_USDA=20.833
NC_035093.1	67821511	.	T	C	.	.	MAF_INRAE=27.215;MAF_USDA=25.0
NC_035093.1	67821557	.	T	G	.	.	MAF_USDA=6.25
NC_035093.1	67821570	.	A	G	.	.	MAF_INRAE=29.747;MAF_USDA=31.25
NC_035093.1	67821613	.	C	A	.	.	MAF_INRAE=5.833;MAF_USDA=10.417
NC_035093.1	67821627	.	G	A	.	.	MAF_INRAE=5.833;MAF_USDA=10.417
NC_035093.1	67821666	.	G	T	.	.	MAF_INRAE=27.848;MAF_USDA=25.0
NC_035093.1	67821675	.	G	C	.	.	MAF_INRAE=28.481;MAF_USDA=29.167
NC_035093.1	67821680	.	T	C	.	.	MAF_USDA=10.417
NC_035093.1	67821681	.	A	T	.	.	MAF_USDA=10.417
NC_035093.1	67821682	.	A	C	.	.	MAF_USDA=10.417
NC_035093.1	67821697	.	T	C	.	.	MAF_INRAE=27.848;MAF_USDA=29.167
NC_035093.1	67821717	.	A	G	.	.	MAF_INRAE=27.848;MAF_USDA=29.167
NC_035093.1	67821850	.	T	A	.	.	MAF_INRAE=26.582;MAF_USDA=22.917
NC_035093.1	67821862	.	T	G	.	.	MAF_INRAE=26.582;MAF_USDA=22.917
NC_035093.1	67821863	.	A	T	.	.	MAF_INRAE=17.089;MAF_USDA=4.167
NC_035093.1	67821874	.	T	A	.	.	MAF_INRAE=26.582;MAF_USDA=22.917
NC_035093.1	67821879	.	A	G	.	.	MAF_INRAE=26.582;MAF_USDA=22.917
NC_035093.1	67821896	.	C	T	.	.	MAF_INRAE=26.582;MAF_USDA=20.833
NC_035093.1	67821960	.	G	A	.	.	MAF_INRAE=29.747;MAF_USDA=22.917
NC_035093.1	67821964	.	A	G	.	.	MAF_INRAE=2.532
NC_035093.1	67821989	.	C	T	.	.	MAF_INRAE=4.167
NC_035093.1	67822035	.	C	A	.	.	MAF_USDA=4.167
NC_035093.1	67822054	.	A	G	.	.	MAF_INRAE=27.215;MAF_USDA=22.917
NC_035093.1	67822080	.	A	C	.	.	MAF_USDA=2.083
NC_035093.1	67822084	.	A	G	.	.	MAF_INRAE=42.105;MAF_USDA=22.917
NC_035093.1	67822141	.	A	G	.	.	MAF_USDA=22.917
NC_035093.1	67822143	.	A	C	.	.	MAF_USDA=22.917
NC_035093.1	67822148	.	A	C	.	.	MAF_USDA=4.167
NC_035093.1	67822161	.	A	T	.	.	MAF_INRAE=18.421;MAF_USDA=14.583
NC_035093.1	67822232	.	C	A	.	.	MAF_USDA=18.75
NC_035093.1	67824659	.	A	G	.	.	MAF_INRAE=5.263
NC_035093.1	67827367	.	C	T	.	.	MAF_USDA=5.0
NC_035093.1	67827456	.	T	A	.	.	MAF_USDA=4.098
NC_035093.1	67827467	.	G	A	.	.	MAF_USDA=4.098
NC_035093.1	67827528	.	C	T	.	.	MAF_USDA=1.667
NC_035093.1	67827539	.	A	C	.	.	MAF_INRAE=10.526;MAF_USDA=9.167
NC_035093.1	67827657	.	T	C	.	.	MAF_USDA=15.217
NC_035093.1	67827659	.	A	G	.	.	MAF_USDA=9.016
NC_035093.1	67827712	.	T	G	.	.	MAF_USDA=6.25
NC_035093.1	67827807	.	T	C	.	.	MAF_USDA=37.5
NC_035093.1	67829688	.	G	A	.	.	MAF_INRAE=21.053;MAF_USDA=4.918
NC_035093.1	67829774	.	G	A	.	.	MAF_USDA=4.098
NC_035093.1	67829871	.	A	G	.	.	MAF_INRAE=47.368;MAF_USDA=27.647
NC_035093.1	67829885	.	C	T	.	.	MAF_INRAE=4.167;MAF_USDA=3.279
NC_035093.1	67829976	.	A	T	.	.	MAF_INRAE=26.582;MAF_USDA=31.176
NC_035093.1	67829999	.	G	T	.	.	MAF_INRAE=5.263
NC_035093.1	67830005	.	T	G	.	.	MAF_USDA=6.557
NC_035093.1	67830095	.	C	T	.	.	MAF_USDA=4.918
NC_035093.1	67830099	.	G	A	.	.	MAF_USDA=4.918
NC_035093.1	67830124	.	T	C	.	.	MAF_USDA=4.918
NC_035093.1	67830126	.	G	A	.	.	MAF_USDA=2.459
NC_035093.1	67830131	.	T	C	.	.	MAF_USDA=2.459
NC_035093.1	67830160	.	T	C	.	.	MAF_INRAE=27.215;MAF_USDA=25.294
NC_035093.1	67830167	.	G	T	.	.	MAF_INRAE=27.215;MAF_USDA=31.176
NC_035093.1	67830171	.	A	T	.	.	MAF_INRAE=8.861;MAF_USDA=13.934
NC_035093.1	67830184	.	T	G	.	.	MAF_USDA=4.918
NC_035093.1	67830192	.	G	T	.	.	MAF_USDA=4.098
NC_035093.1	67830223	.	T	G	.	.	MAF_USDA=4.918
NC_035093.1	67830311	.	A	T	.	.	MAF_USDA=2.353
NC_035093.1	67830312	.	G	T	.	.	MAF_USDA=4.918
NC_035093.1	67830324	.	A	T	.	.	MAF_INRAE=9.494;MAF_USDA=18.824
NC_035093.1	67830348	.	T	G	.	.	MAF_USDA=4.918
NC_035093.1	67830469	.	G	C	.	.	MAF_USDA=5.738
NC_035093.1	67830472	.	A	G	.	.	MAF_USDA=4.098
NC_035093.1	67830490	.	A	T	.	.	MAF_USDA=2.459
NC_035093.1	67830516	.	C	A	.	.	MAF_INRAE=25.949;MAF_USDA=31.765
NC_035093.1	67830523	.	A	G	.	.	MAF_USDA=4.706
NC_035093.1	67830526	.	G	A	.	.	MAF_INRAE=35.443;MAF_USDA=31.176
NC_035093.1	67830534	.	T	C	.	.	MAF_USDA=1.639
NC_035093.1	67830562	.	G	A	.	.	MAF_INRAE=9.494;MAF_USDA=13.934
NC_035093.1	67830575	.	G	A	.	.	MAF_USDA=5.738
NC_035093.1	67830578	.	T	C	.	.	MAF_INRAE=26.582;MAF_USDA=31.765
NC_035093.1	67830604	.	G	T	.	.	MAF_USDA=47.917
NC_035093.1	67830605	.	C	T	.	.	MAF_INRAE=22.5;MAF_USDA=47.917
NC_035093.1	67830621	.	C	T	.	.	MAF_INRAE=4.167;MAF_USDA=8.197
NC_035093.1	67830632	.	G	T	.	.	MAF_USDA=5.738
NC_035093.1	67830656	.	G	A	.	.	MAF_USDA=4.098
NC_035093.1	67830690	.	C	T	.	.	MAF_INRAE=41.772;MAF_USDA=21.765
NC_035093.1	67830733	.	A	G	.	.	MAF_USDA=5.738
NC_035093.1	67830757	.	C	T	.	.	MAF_INRAE=40.0;MAF_USDA=2.941
NC_035093.1	67830794	.	G	A	.	.	MAF_INRAE=34.81;MAF_USDA=31.765
NC_035093.1	67830866	.	G	A	.	.	MAF_INRAE=29.747;MAF_USDA=44.706
NC_035093.1	67830937	.	T	C	.	.	MAF_INRAE=30.38;MAF_USDA=44.118
NC_035093.1	67830980	.	C	T	.	.	MAF_USDA=1.639
NC_035093.1	67831158	.	C	T	.	.	MAF_INRAE=30.38;MAF_USDA=44.706
NC_035093.1	67831159	.	G	A	.	.	MAF_INRAE=4.167;MAF_USDA=8.235
NC_035093.1	67831170	.	C	T	.	.	MAF_USDA=1.639
NC_035093.1	67831231	.	G	T	.	.	MAF_USDA=1.667
NC_035093.1	67831299	.	A	T	.	.	MAF_USDA=6.557
NC_035093.1	67831336	.	C	T	.	.	MAF_INRAE=8.333
NC_035093.1	67831342	.	C	A	.	.	MAF_INRAE=5.833
NC_035093.1	67831392	.	T	C	.	.	MAF_INRAE=5.263;MAF_USDA=36.471
NC_035093.1	67831498	.	C	T	.	.	MAF_USDA=21.176
NC_035093.1	67833698	.	C	A	.	.	MAF_INRAE=21.053;MAF_USDA=27.647
NC_035093.1	67833727	.	T	C	.	.	MAF_USDA=2.459
NC_035093.1	67833728	.	C	T	.	.	MAF_INRAE=21.053;MAF_USDA=4.118
NC_035093.1	67833740	.	G	A	.	.	MAF_USDA=3.279
NC_035093.1	67833762	.	G	A	.	.	MAF_INRAE=21.053;MAF_USDA=30.588
NC_035093.1	67833765	.	G	C	.	.	MAF_USDA=3.279
NC_035093.1	67833840	.	C	T	.	.	MAF_INRAE=10.0;MAF_USDA=2.459
NC_035093.1	67833852	.	C	G	.	.	MAF_INRAE=10.0;MAF_USDA=2.459
NC_035093.1	67833883	.	G	A	.	.	MAF_USDA=1.639
NC_035093.1	67833884	.	C	G	.	.	MAF_USDA=1.639
NC_035093.1	67833888	.	C	A	.	.	MAF_INRAE=10.0
NC_035093.1	67833889	.	A	C	.	.	MAF_INRAE=10.0
NC_035093.1	67833954	.	G	A	.	.	MAF_USDA=2.941
NC_035093.1	67834038	.	G	T	.	.	MAF_INRAE=10.759;MAF_USDA=24.118
NC_035093.1	67834039	.	A	T	.	.	MAF_INRAE=7.5;MAF_USDA=24.118
NC_035093.1	67834045	.	A	G	.	.	MAF_USDA=1.639
NC_035093.1	67834046	.	A	C	.	.	MAF_INRAE=10.833;MAF_USDA=2.459
NC_035093.1	67834050	.	G	C	.	.	MAF_USDA=5.294
NC_035093.1	67834218	.	C	T	.	.	MAF_USDA=6.25
NC_035093.1	67834328	.	T	C	.	.	MAF_INRAE=22.152;MAF_USDA=35.882
NC_035093.1	67834330	.	C	A	.	.	MAF_USDA=1.639
NC_035093.1	67834350	.	T	C	.	.	MAF_INRAE=23.418;MAF_USDA=45.882
NC_035093.1	67834390	.	G	A	.	.	MAF_USDA=2.459
NC_035093.1	67834456	.	C	T	.	.	MAF_INRAE=6.667;MAF_USDA=16.471
NC_035093.1	67834476	.	C	T	.	.	MAF_INRAE=2.532;MAF_USDA=5.738
NC_035093.1	67834604	.	G	T	.	.	MAF_USDA=2.459
NC_035093.1	67834706	.	A	C	.	.	MAF_INRAE=10.833;MAF_USDA=1.639
NC_035093.1	67834740	.	C	T	.	.	MAF_INRAE=3.333;MAF_USDA=5.738
NC_035093.1	67834762	.	G	A	.	.	MAF_INRAE=14.557;MAF_USDA=37.059
NC_035093.1	67834780	.	G	A	.	.	MAF_INRAE=10.833
NC_035093.1	67834782	.	A	C	.	.	MAF_INRAE=10.833
NC_035093.1	67834783	.	T	A	.	.	MAF_INRAE=10.833
NC_035093.1	67834824	.	A	G	.	.	MAF_INRAE=4.167
NC_035093.1	67834844	.	T	C	.	.	MAF_INRAE=13.291;MAF_USDA=44.706
NC_035093.1	67834897	.	T	G	.	.	MAF_INRAE=18.354;MAF_USDA=35.294
NC_035093.1	67834908	.	G	A	.	.	MAF_INRAE=22.785;MAF_USDA=31.176
NC_035093.1	67835014	.	G	T	.	.	MAF_INRAE=15.19;MAF_USDA=41.176
NC_035093.1	67835037	.	A	G	.	.	MAF_USDA=6.471
NC_035093.1	67835066	.	T	G	.	.	MAF_INRAE=10.127;MAF_USDA=18.235
NC_035093.1	67835127	.	A	C	.	.	MAF_USDA=4.118
NC_035093.1	67835141	.	C	A	.	.	MAF_USDA=37.5
NC_035093.1	67837452	.	T	C	.	.	MAF_USDA=5.882
NC_035093.1	67837484	.	C	A	.	.	MAF_USDA=10.0
NC_035093.1	67837536	.	C	A	.	.	MAF_INRAE=21.053;MAF_USDA=20.492
NC_035093.1	67837549	.	T	C	.	.	MAF_USDA=5.882
NC_035093.1	67837636	.	G	A	.	.	MAF_INRAE=8.861;MAF_USDA=3.529
NC_035093.1	67837640	.	C	T	.	.	MAF_INRAE=20.833;MAF_USDA=45.294
NC_035093.1	67837661	.	C	G	.	.	MAF_USDA=2.459
NC_035093.1	67837708	.	T	G	.	.	MAF_USDA=1.639
NC_035093.1	67837730	.	G	A	.	.	MAF_USDA=3.279
NC_035093.1	67837732	.	A	T	.	.	MAF_USDA=3.279
NC_035093.1	67837750	.	C	T	.	.	MAF_INRAE=11.392;MAF_USDA=28.235
NC_035093.1	67837761	.	C	T	.	.	MAF_INRAE=4.167
NC_035093.1	67837874	.	C	A	.	.	MAF_INRAE=3.333;MAF_USDA=3.279
NC_035093.1	67837886	.	T	A	.	.	MAF_INRAE=5.833;MAF_USDA=7.059
NC_035093.1	67838007	.	C	A	.	.	MAF_USDA=4.098
NC_035093.1	67838034	.	C	T	.	.	MAF_USDA=30.833
NC_035093.1	67838054	.	A	G	.	.	MAF_USDA=30.833
NC_035093.1	67838064	.	G	A	.	.	MAF_USDA=36.441
NC_035093.1	67839811	.	T	G	.	.	MAF_USDA=47.826
NC_035093.1	67839878	.	A	G	.	.	MAF_USDA=30.952
NC_035093.1	67839896	.	A	G	.	.	MAF_USDA=20.455
NC_035093.1	67839950	.	A	G	.	.	MAF_USDA=4.167
NC_035093.1	67839971	.	A	T	.	.	MAF_USDA=4.167
NC_035093.1	67839981	.	C	T	.	.	MAF_USDA=13.69
NC_035093.1	67840025	.	T	C	.	.	MAF_USDA=36.471
NC_035093.1	67840034	.	T	C	.	.	MAF_USDA=6.557
NC_035093.1	67840088	.	T	C	.	.	MAF_INRAE=47.368
NC_035093.1	67840092	.	A	G	.	.	MAF_USDA=9.836
NC_035093.1	67840165	.	T	C	.	.	MAF_USDA=4.098
NC_035093.1	67840186	.	C	T	.	.	MAF_INRAE=20.0;MAF_USDA=15.882
NC_035093.1	67840188	.	C	T	.	.	MAF_INRAE=2.532;MAF_USDA=4.918
NC_035093.1	67840201	.	C	G	.	.	MAF_INRAE=3.333;MAF_USDA=4.098
NC_035093.1	67840206	.	C	T	.	.	MAF_USDA=5.738
NC_035093.1	67840366	.	G	C	.	.	MAF_USDA=6.25
NC_035093.1	67840453	.	A	T	.	.	MAF_USDA=43.75
NC_035093.1	67840516	.	G	A	.	.	MAF_USDA=16.667
NC_035093.1	67840525	.	A	T	.	.	MAF_INRAE=5.263
NC_035093.1	67840615	.	A	G	.	.	MAF_USDA=8.333
NC_035093.1	67840775	.	A	C	.	.	MAF_USDA=2.083
NC_035093.1	67840776	.	G	A	.	.	MAF_INRAE=20.0;MAF_USDA=16.667
NC_035093.1	67840807	.	A	T	.	.	MAF_USDA=16.667
NC_035093.1	67840808	.	T	G	.	.	MAF_USDA=16.667
NC_035093.1	67841483	.	C	G	.	.	MAF_USDA=10.417
NC_035093.1	67841551	.	A	C	.	.	MAF_USDA=41.667
NC_035093.1	67841763	.	C	T	.	.	MAF_INRAE=21.053;MAF_USDA=2.083
NC_035093.1	67841790	.	T	C	.	.	MAF_USDA=1.19
NC_035093.1	67841817	.	T	C	.	.	MAF_INRAE=18.987
NC_035093.1	67841821	.	G	A	.	.	MAF_INRAE=2.5
NC_035093.1	67841827	.	G	T	.	.	MAF_INRAE=8.228
NC_035093.1	67841901	.	A	G	.	.	MAF_INRAE=27.5
NC_035093.1	67841917	.	C	A	.	.	MAF_INRAE=37.342;MAF_USDA=32.353
NC_035093.1	67841942	.	G	A	.	.	MAF_INRAE=7.5;MAF_USDA=22.131
NC_035093.1	67841988	.	T	C	.	.	MAF_INRAE=2.5
NC_035093.1	67841989	.	T	C	.	.	MAF_INRAE=2.5
NC_035093.1	67841996	.	T	C	.	.	MAF_INRAE=2.5
NC_035093.1	67841997	.	T	C	.	.	MAF_INRAE=2.5
NC_035093.1	67841998	.	G	A	.	.	MAF_INRAE=2.5
NC_035093.1	67842007	.	A	C	.	.	MAF_INRAE=1.667
NC_035093.1	67842008	.	A	T	.	.	MAF_INRAE=1.667
NC_035093.1	67842011	.	C	A	.	.	MAF_INRAE=1.667
NC_035093.1	67842014	.	A	G	.	.	MAF_INRAE=1.667
NC_035093.1	67842063	.	G	T	.	.	MAF_INRAE=8.228;MAF_USDA=4.118
NC_035093.1	67842111	.	A	T	.	.	MAF_USDA=2.459
NC_035093.1	67842193	.	G	T	.	.	MAF_INRAE=2.5;MAF_USDA=4.918
NC_035093.1	67842195	.	G	T	.	.	MAF_INRAE=2.5;MAF_USDA=4.918
NC_035093.1	67842198	.	G	T	.	.	MAF_INRAE=2.5;MAF_USDA=4.918
NC_035093.1	67842201	.	G	A	.	.	MAF_USDA=2.941
NC_035093.1	67842231	.	G	A	.	.	MAF_INRAE=8.861;MAF_USDA=4.118
NC_035093.1	67842234	.	C	T	.	.	MAF_INRAE=10.127;MAF_USDA=18.852
NC_035093.1	67842235	.	G	A	.	.	MAF_INRAE=10.833;MAF_USDA=4.098
NC_035093.1	67842248	.	C	G	.	.	MAF_USDA=2.459
NC_035093.1	67842266	.	G	A	.	.	MAF_INRAE=8.861;MAF_USDA=4.918
NC_035093.1	67842298	.	G	T	.	.	MAF_INRAE=8.861;MAF_USDA=4.118
NC_035093.1	67842340	.	A	G	.	.	MAF_INRAE=4.167
NC_035093.1	67842359	.	C	A	.	.	MAF_INRAE=5.833;MAF_USDA=7.059
NC_035093.1	67842388	.	G	A	.	.	MAF_USDA=5.882
NC_035093.1	67842443	.	C	A	.	.	MAF_INRAE=8.861;MAF_USDA=4.918
NC_035093.1	67842454	.	G	T	.	.	MAF_INRAE=2.5
NC_035093.1	67842587	.	C	T	.	.	MAF_INRAE=8.861;MAF_USDA=4.118
NC_035093.1	67842623	.	G	A	.	.	MAF_INRAE=8.861;MAF_USDA=4.118
NC_035093.1	67842714	.	A	G	.	.	MAF_INRAE=9.494;MAF_USDA=20.833
NC_035093.1	67842748	.	G	A	.	.	MAF_INRAE=19.62;MAF_USDA=22.941
NC_035093.1	67842766	.	G	T	.	.	MAF_USDA=4.706
NC_035093.1	67842795	.	A	T	.	.	MAF_USDA=6.25
NC_035093.1	67842804	.	T	C	.	.	MAF_USDA=16.667
NC_035093.1	67842812	.	T	G	.	.	MAF_INRAE=6.667
NC_035093.1	67842813	.	T	C	.	.	MAF_INRAE=49.167;MAF_USDA=47.917
NC_035093.1	67842823	.	G	A	.	.	MAF_INRAE=5.833;MAF_USDA=7.059
NC_035093.1	67842946	.	C	T	.	.	MAF_USDA=2.542
NC_035093.1	67843012	.	T	A	.	.	MAF_INRAE=8.861;MAF_USDA=4.217
NC_035093.1	67843035	.	C	T	.	.	MAF_INRAE=4.167
NC_035093.1	67843036	.	A	G	.	.	MAF_INRAE=4.167
NC_035093.1	67843067	.	C	G	.	.	MAF_INRAE=8.861;MAF_USDA=4.118
NC_035093.1	67843068	.	T	A	.	.	MAF_INRAE=5.0;MAF_USDA=4.118
NC_035093.1	67843072	.	C	T	.	.	MAF_USDA=8.197
NC_035093.1	67843079	.	A	G	.	.	MAF_INRAE=8.861;MAF_USDA=4.118
NC_035093.1	67843095	.	C	G	.	.	MAF_USDA=6.25
NC_035093.1	67843100	.	C	A	.	.	MAF_INRAE=4.167;MAF_USDA=3.279
NC_035093.1	67843116	.	C	T	.	.	MAF_USDA=6.25
NC_035093.1	67843139	.	G	A	.	.	MAF_INRAE=10.127;MAF_USDA=18.852
NC_035093.1	67843176	.	A	G	.	.	MAF_INRAE=18.987;MAF_USDA=22.941
NC_035093.1	67843230	.	A	T	.	.	MAF_USDA=1.639
NC_035093.1	67843254	.	T	G	.	.	MAF_USDA=19.412
NC_035093.1	67843267	.	G	T	.	.	MAF_USDA=5.738
NC_035093.1	67843271	.	C	G	.	.	MAF_USDA=47.917
NC_035093.1	67843328	.	G	C	.	.	MAF_USDA=15.294
NC_035093.1	67843339	.	T	C	.	.	MAF_USDA=35.417
NC_035093.1	67843340	.	A	G	.	.	MAF_USDA=4.098
NC_035093.1	67843347	.	G	C	.	.	MAF_USDA=1.639
NC_035093.1	67843355	.	T	A	.	.	MAF_USDA=20.588
NC_035093.1	67843385	.	C	G	.	.	MAF_USDA=16.667
NC_035093.1	67843390	.	T	A	.	.	MAF_USDA=6.25
NC_035093.1	67843393	.	T	C	.	.	MAF_USDA=4.167
NC_035093.1	67843412	.	T	A	.	.	MAF_INRAE=21.053;MAF_USDA=7.647
NC_035093.1	67843523	.	C	A	.	.	MAF_USDA=1.667
NC_035093.1	67848485	.	G	A	.	.	MAF_USDA=4.167
NC_035093.1	67848512	.	A	G	.	.	MAF_USDA=10.417
NC_035093.1	67848528	.	G	A	.	.	MAF_USDA=1.639
NC_035093.1	67848781	.	C	T	.	.	MAF_USDA=2.459
NC_035093.1	67848832	.	A	T	.	.	MAF_USDA=1.639
NC_035093.1	67848903	.	A	C	.	.	MAF_INRAE=11.392;MAF_USDA=48.235
NC_035093.1	67849103	.	A	G	.	.	MAF_INRAE=2.532;MAF_USDA=5.738
NC_035093.1	67849147	.	T	G	.	.	MAF_INRAE=5.0;MAF_USDA=4.918
NC_035093.1	67849178	.	T	A	.	.	MAF_INRAE=9.494;MAF_USDA=10.656
NC_035093.1	67849208	.	T	C	.	.	MAF_INRAE=30.38;MAF_USDA=22.941
NC_035093.1	67849263	.	C	T	.	.	MAF_INRAE=8.861;MAF_USDA=4.118
NC_035093.1	67849311	.	C	G	.	.	MAF_INRAE=8.861;MAF_USDA=4.167
NC_035093.1	67849368	.	A	G	.	.	MAF_INRAE=35.443;MAF_USDA=45.783
NC_035093.1	67849392	.	T	C	.	.	MAF_USDA=2.5
NC_035093.1	67849537	.	C	T	.	.	MAF_USDA=22.024
NC_035093.1	67849617	.	T	C	.	.	MAF_USDA=46.988
NC_035093.1	67849645	.	G	A	.	.	MAF_INRAE=47.368;MAF_USDA=28.824
NC_035093.1	67849673	.	C	T	.	.	MAF_USDA=46.471
NC_035093.1	67849701	.	T	C	.	.	MAF_INRAE=41.772;MAF_USDA=20.588
NC_035093.1	67849713	.	C	T	.	.	MAF_USDA=11.176
NC_035093.1	67849738	.	T	C	.	.	MAF_USDA=4.918
NC_035093.1	67849740	.	T	A	.	.	MAF_USDA=22.353
NC_035093.1	67849770	.	C	T	.	.	MAF_INRAE=28.333
NC_035093.1	67849787	.	A	C	.	.	MAF_INRAE=12.658;MAF_USDA=13.095
NC_035093.1	67849794	.	C	T	.	.	MAF_INRAE=11.392;MAF_USDA=8.333
NC_035093.1	67849851	.	T	G	.	.	MAF_INRAE=12.025;MAF_USDA=8.824
NC_035093.1	67849857	.	T	G	.	.	MAF_USDA=12.941
NC_035093.1	67849918	.	G	T	.	.	MAF_INRAE=41.772;MAF_USDA=21.765
NC_035093.1	67850008	.	C	G	.	.	MAF_USDA=5.882
NC_035093.1	67850036	.	G	A	.	.	MAF_INRAE=17.722;MAF_USDA=30.0
NC_035093.1	67850194	.	A	G	.	.	MAF_INRAE=10.833;MAF_USDA=3.279
NC_035093.1	67850198	.	A	G	.	.	MAF_USDA=2.459
NC_035093.1	67850199	.	A	T	.	.	MAF_USDA=2.459
NC_035093.1	67850201	.	C	A	.	.	MAF_USDA=2.459
NC_035093.1	67850202	.	A	T	.	.	MAF_INRAE=12.025;MAF_USDA=4.918
NC_035093.1	67850253	.	A	G	.	.	MAF_USDA=10.588
NC_035093.1	67850271	.	A	C	.	.	MAF_INRAE=37.5
NC_035093.1	67850290	.	C	T	.	.	MAF_USDA=3.279
NC_035093.1	67850328	.	C	T	.	.	MAF_USDA=1.639
NC_035093.1	67850336	.	A	T	.	.	MAF_USDA=4.098
NC_035093.1	67850363	.	G	A	.	.	MAF_INRAE=35.443;MAF_USDA=39.412
NC_035093.1	67850404	.	A	G	.	.	MAF_INRAE=22.785;MAF_USDA=49.412
NC_035093.1	67850413	.	C	T	.	.	MAF_INRAE=39.241;MAF_USDA=42.353
NC_035093.1	67850453	.	T	C	.	.	MAF_USDA=10.417
NC_035093.1	67850581	.	T	G	.	.	MAF_USDA=33.333
NC_035093.1	67850582	.	T	G	.	.	MAF_INRAE=20.886
NC_035093.1	67850583	.	T	G	.	.	MAF_USDA=6.25
NC_035093.1	67850602	.	T	A	.	.	MAF_USDA=2.459
NC_035093.1	67850621	.	A	G	.	.	MAF_INRAE=4.167;MAF_USDA=8.333
NC_035093.1	67850651	.	CG	CA	.	.	MAF_USDA=14.583
NC_035093.1	67850705	.	C	T	.	.	MAF_USDA=4.098
NC_035093.1	67850789	.	G	A	.	.	MAF_USDA=4.706
NC_035093.1	67850797	.	A	G	.	.	MAF_INRAE=45.57;MAF_USDA=34.706
NC_035093.1	67850957	.	G	A	.	.	MAF_USDA=1.639
NC_035093.1	67850977	.	C	T	.	.	MAF_INRAE=31.646;MAF_USDA=19.412
NC_035093.1	67850990	.	G	A	.	.	MAF_INRAE=31.646;MAF_USDA=25.882
NC_035093.1	67850997	.	A	T	.	.	MAF_USDA=3.279
NC_035093.1	67851043	.	G	T	.	.	MAF_INRAE=30.38;MAF_USDA=25.294
NC_035093.1	67851103	.	G	A	.	.	MAF_USDA=3.279
NC_035093.1	67851218	.	T	C	.	.	MAF_USDA=4.118
NC_035093.1	67851249	.	G	T	.	.	MAF_INRAE=48.734;MAF_USDA=41.765
NC_035093.1	67851262	.	G	A	.	.	MAF_INRAE=23.418;MAF_USDA=41.667
NC_035093.1	67851269	.	G	T	.	.	MAF_INRAE=32.278;MAF_USDA=28.824
NC_035093.1	67851278	.	A	G	.	.	MAF_INRAE=44.937;MAF_USDA=35.294
NC_035093.1	67851286	.	C	T	.	.	MAF_USDA=3.279
NC_035093.1	67851287	.	G	A	.	.	MAF_USDA=1.639
NC_035093.1	67851294	.	T	C	.	.	MAF_USDA=9.146
NC_035093.1	67851298	.	C	T	.	.	MAF_INRAE=35.833
NC_035093.1	67851311	.	G	T	.	.	MAF_USDA=1.639
NC_035093.1	67851315	.	A	C	.	.	MAF_INRAE=32.278;MAF_USDA=27.647
NC_035093.1	67851318	.	C	T	.	.	MAF_INRAE=35.833;MAF_USDA=28.824
NC_035093.1	67851343	.	T	G	.	.	MAF_INRAE=12.658;MAF_USDA=8.197
NC_035093.1	67851359	.	G	A	.	.	MAF_USDA=1.639
NC_035093.1	67851384	.	T	C	.	.	MAF_INRAE=3.333;MAF_USDA=8.197
NC_035093.1	67851408	.	G	A	.	.	MAF_INRAE=44.304;MAF_USDA=10.0
NC_035093.1	67851414	.	A	C	.	.	MAF_INRAE=6.329;MAF_USDA=10.417
NC_035093.1	67851426	.	G	C	.	.	MAF_INRAE=43.671;MAF_USDA=11.176
NC_035093.1	67851431	.	C	T	.	.	MAF_INRAE=4.167
NC_035093.1	67851432	.	G	A	.	.	MAF_INRAE=5.0;MAF_USDA=7.059
NC_035093.1	67851479	.	A	C	.	.	MAF_INRAE=6.962;MAF_USDA=40.0
NC_035093.1	67851488	.	G	A	.	.	MAF_INRAE=14.167;MAF_USDA=14.754
NC_035093.1	67851509	.	G	C	.	.	MAF_USDA=4.098
NC_035093.1	67851510	.	C	G	.	.	MAF_USDA=4.098
NC_035093.1	67851560	.	C	T	.	.	MAF_USDA=3.279
NC_035093.1	67851561	.	G	A	.	.	MAF_INRAE=43.038;MAF_USDA=35.882
NC_035093.1	67851579	.	G	A	.	.	MAF_INRAE=12.5;MAF_USDA=6.557
NC_035093.1	67851585	.	G	A	.	.	MAF_INRAE=35.443;MAF_USDA=6.25
NC_035093.1	67851623	.	C	G	.	.	MAF_USDA=2.459
NC_035093.1	67851719	.	A	T	.	.	MAF_USDA=2.459
NC_035093.1	67851753	.	A	G	.	.	MAF_INRAE=47.5;MAF_USDA=45.833
NC_035093.1	67851770	.	C	T	.	.	MAF_USDA=4.098
NC_035093.1	67851832	.	C	T	.	.	MAF_INRAE=46.203;MAF_USDA=27.647
NC_035093.1	67851843	.	G	A	.	.	MAF_USDA=4.918
NC_035093.1	67851872	.	T	G	.	.	MAF_INRAE=7.595;MAF_USDA=35.294
NC_035093.1	67851942	.	C	T	.	.	MAF_USDA=4.098
NC_035093.1	67851957	.	T	C	.	.	MAF_INRAE=13.333;MAF_USDA=7.377
NC_035093.1	67851973	.	T	A	.	.	MAF_INRAE=33.333;MAF_USDA=45.833
NC_035093.1	67851978	.	C	T	.	.	MAF_USDA=45.833
NC_035093.1	67851980	.	T	A	.	.	MAF_USDA=45.833
NC_035093.1	67851985	.	C	A	.	.	MAF_USDA=45.833
NC_035093.1	67851986	.	T	A	.	.	MAF_USDA=45.833
NC_035093.1	67851991	.	A	C	.	.	MAF_USDA=45.833
NC_035093.1	67851993	.	T	A	.	.	MAF_USDA=29.167
NC_035093.1	67852019	.	G	T	.	.	MAF_INRAE=17.089;MAF_USDA=18.235
NC_035093.1	67852041	.	G	A	.	.	MAF_INRAE=5.0;MAF_USDA=16.471
NC_035093.1	67852057	.	T	A	.	.	MAF_INRAE=17.089;MAF_USDA=17.647
NC_035093.1	67852126	.	A	G	.	.	MAF_USDA=14.118
NC_035093.1	67852139	.	C	T	.	.	MAF_INRAE=17.722;MAF_USDA=17.647
NC_035093.1	67852143	.	T	G	.	.	MAF_USDA=34.706
NC_035093.1	67852188	.	T	G	.	.	MAF_INRAE=44.937;MAF_USDA=14.706
NC_035093.1	67852222	.	C	T	.	.	MAF_INRAE=43.671;MAF_USDA=14.583
NC_035093.1	67852229	.	G	T	.	.	MAF_INRAE=16.456;MAF_USDA=17.647
NC_035093.1	67852339	.	A	C	.	.	MAF_INRAE=17.089;MAF_USDA=16.471
NC_035093.1	67852374	.	G	T	.	.	MAF_INRAE=10.833;MAF_USDA=3.279
NC_035093.1	67852376	.	A	T	.	.	MAF_INRAE=8.861;MAF_USDA=14.118
NC_035093.1	67852390	.	C	A	.	.	MAF_INRAE=8.861;MAF_USDA=14.706
NC_035093.1	67852401	.	A	C	.	.	MAF_INRAE=35.443;MAF_USDA=21.765
NC_035093.1	67852484	.	A	C	.	.	MAF_INRAE=43.671;MAF_USDA=8.824
NC_035093.1	67852527	.	T	G	.	.	MAF_USDA=16.667
NC_035093.1	67852639	.	G	T	.	.	MAF_INRAE=39.873;MAF_USDA=44.706
NC_035093.1	67852687	.	A	G	.	.	MAF_INRAE=5.063;MAF_USDA=10.588
NC_035093.1	67852743	.	A	G	.	.	MAF_USDA=3.333
NC_035093.1	67852824	.	C	T	.	.	MAF_USDA=17.647
NC_035093.1	67852837	.	A	T	.	.	MAF_INRAE=36.076;MAF_USDA=45.833
NC_035093.1	67852845	.	A	T	.	.	MAF_USDA=2.083
NC_035093.1	67852846	.	C	A	.	.	MAF_USDA=12.5
NC_035093.1	67852861	.	T	A	.	.	MAF_INRAE=17.089;MAF_USDA=35.882
NC_035093.1	67852870	.	G	T	.	.	MAF_INRAE=2.5;MAF_USDA=4.098
NC_035093.1	67852876	.	T	C	.	.	MAF_USDA=7.059
NC_035093.1	67852879	.	A	T	.	.	MAF_INRAE=24.167;MAF_USDA=16.471
NC_035093.1	67852908	.	A	G	.	.	MAF_INRAE=16.456;MAF_USDA=35.882
NC_035093.1	67852921	.	A	C	.	.	MAF_INRAE=16.456;MAF_USDA=35.294
NC_035093.1	67852952	.	G	A	.	.	MAF_USDA=18.235
NC_035093.1	67852955	.	A	G	.	.	MAF_INRAE=16.456;MAF_USDA=35.294
NC_035093.1	67852987	.	T	C	.	.	MAF_INRAE=17.089;MAF_USDA=43.529
NC_035093.1	67853037	.	T	C	.	.	MAF_INRAE=19.62;MAF_USDA=47.647
NC_035093.1	67853051	.	G	A	.	.	MAF_INRAE=17.089;MAF_USDA=36.471
NC_035093.1	67853054	.	A	G	.	.	MAF_INRAE=20.833;MAF_USDA=36.471
NC_035093.1	67853059	.	A	T	.	.	MAF_INRAE=17.089;MAF_USDA=36.471
NC_035093.1	67853085	.	A	G	.	.	MAF_INRAE=17.089;MAF_USDA=35.294
NC_035093.1	67853122	.	T	C	.	.	MAF_INRAE=10.0;MAF_USDA=3.279
NC_035093.1	67853134	.	T	G	.	.	MAF_INRAE=9.494;MAF_USDA=37.647
NC_035093.1	67853164	.	A	T	.	.	MAF_INRAE=10.833;MAF_USDA=3.279
NC_035093.1	67853207	.	G	T	.	.	MAF_INRAE=1.667;MAF_USDA=1.639
NC_035093.1	67853222	.	C	G	.	.	MAF_USDA=25.882
NC_035093.1	67853239	.	A	G	.	.	MAF_USDA=2.941
NC_035093.1	67853248	.	A	T	.	.	MAF_USDA=18.824
NC_035093.1	67853252	.	C	A	.	.	MAF_USDA=19.412
NC_035093.1	67853301	.	T	C	.	.	MAF_INRAE=21.053;MAF_USDA=16.471
NC_035093.1	67853312	.	G	A	.	.	MAF_INRAE=5.263;MAF_USDA=44.118
NC_035093.1	67853337	.	T	G	.	.	MAF_USDA=22.353
NC_035093.1	67853352	.	C	T	.	.	MAF_USDA=20.833
NC_035093.1	67853373	.	G	C	.	.	MAF_USDA=18.824
NC_035093.1	67853401	.	T	C	.	.	MAF_USDA=22.951
NC_035093.1	67853420	.	C	G	.	.	MAF_USDA=4.918
NC_035093.1	67853426	.	C	A	.	.	MAF_INRAE=6.667;MAF_USDA=3.279
NC_035093.1	67853461	.	G	A	.	.	MAF_USDA=3.279
NC_035093.1	67853575	.	G	A	.	.	MAF_USDA=13.529
NC_035093.1	67853597	.	T	G	.	.	MAF_INRAE=16.456;MAF_USDA=16.471
NC_035093.1	67853602	.	G	T	.	.	MAF_INRAE=16.456;MAF_USDA=16.471
NC_035093.1	67853628	.	G	C	.	.	MAF_USDA=13.529
NC_035093.1	67853642	.	G	A	.	.	MAF_USDA=13.529
NC_035093.1	67853746	.	T	G	.	.	MAF_USDA=7.059
NC_035093.1	67853770	.	G	A	.	.	MAF_USDA=3.279
NC_035093.1	67853807	.	G	C	.	.	MAF_INRAE=44.304
NC_035093.1	67853819	.	A	G	.	.	MAF_INRAE=35.443;MAF_USDA=22.941
NC_035093.1	67853832	.	T	G	.	.	MAF_INRAE=45.57;MAF_USDA=23.529
NC_035093.1	67853848	.	A	T	.	.	MAF_INRAE=1.667
NC_035093.1	67853856	.	A	G	.	.	MAF_INRAE=44.937;MAF_USDA=17.059
NC_035093.1	67853875	.	A	G	.	.	MAF_INRAE=46.203;MAF_USDA=28.824
NC_035093.1	67853901	.	T	C	.	.	MAF_INRAE=46.203;MAF_USDA=29.412
NC_035093.1	67853902	.	G	A	.	.	MAF_INRAE=45.833;MAF_USDA=29.412
NC_035093.1	67853904	.	T	G	.	.	MAF_USDA=14.118
NC_035093.1	67853926	.	A	C	.	.	MAF_INRAE=12.5;MAF_USDA=13.934
NC_035093.1	67853956	.	T	G	.	.	MAF_INRAE=12.5;MAF_USDA=15.574
NC_035093.1	67853957	.	A	T	.	.	MAF_INRAE=12.5;MAF_USDA=15.574
NC_035093.1	67853973	.	A	T	.	.	MAF_USDA=2.083
NC_035093.1	67853977	.	A	C	.	.	MAF_USDA=2.459
NC_035093.1	67853980	.	T	G	.	.	MAF_INRAE=7.595;MAF_USDA=19.412
NC_035093.1	67853989	.	T	A	.	.	MAF_USDA=1.639
NC_035093.1	67854055	.	G	T	.	.	MAF_USDA=15.882
NC_035093.1	67854069	.	T	C	.	.	MAF_USDA=5.882
NC_035093.1	67854070	.	G	A	.	.	MAF_USDA=1.639
NC_035093.1	67854101	.	A	G	.	.	MAF_INRAE=44.304;MAF_USDA=13.529
NC_035093.1	67854146	.	C	T	.	.	MAF_INRAE=6.962;MAF_USDA=13.529
NC_035093.1	67854170	.	T	G	.	.	MAF_INRAE=45.57;MAF_USDA=23.529
NC_035093.1	67854288	.	G	A	.	.	MAF_INRAE=36.709;MAF_USDA=27.647
NC_035093.1	67854302	.	G	T	.	.	MAF_INRAE=12.5
NC_035093.1	67854349	.	G	C	.	.	MAF_INRAE=44.304;MAF_USDA=32.941
NC_035093.1	67854357	.	A	C	.	.	MAF_INRAE=12.025;MAF_USDA=23.529
NC_035093.1	67854362	.	A	T	.	.	MAF_INRAE=12.025;MAF_USDA=24.118
NC_035093.1	67854366	.	G	A	.	.	MAF_USDA=8.197
NC_035093.1	67854502	.	A	T	.	.	MAF_INRAE=45.57;MAF_USDA=37.952
NC_035093.1	67854510	.	C	T	.	.	MAF_INRAE=1.667
NC_035093.1	67854535	.	C	T	.	.	MAF_INRAE=12.5;MAF_USDA=17.213
NC_035093.1	67854538	.	G	T	.	.	MAF_INRAE=3.333;MAF_USDA=3.279
NC_035093.1	67854546	.	G	A	.	.	MAF_INRAE=44.937;MAF_USDA=31.765
NC_035093.1	67854553	.	C	A	.	.	MAF_USDA=10.656
NC_035093.1	67854644	.	G	A	.	.	MAF_USDA=6.557
NC_035093.1	67854646	.	A	G	.	.	MAF_INRAE=45.57;MAF_USDA=45.294
NC_035093.1	67854647	.	C	G	.	.	MAF_INRAE=10.833;MAF_USDA=17.213
NC_035093.1	67854676	.	G	T	.	.	MAF_USDA=1.639
NC_035093.1	67854712	.	T	C	.	.	MAF_INRAE=46.835;MAF_USDA=41.765
NC_035093.1	67854732	.	T	C	.	.	MAF_INRAE=47.468;MAF_USDA=38.824
NC_035093.1	67854764	.	C	T	.	.	MAF_USDA=1.639
NC_035093.1	67854804	.	A	C	.	.	MAF_USDA=17.647
NC_035093.1	67854812	.	G	T	.	.	MAF_INRAE=46.835;MAF_USDA=41.765
NC_035093.1	67854851	.	A	G	.	.	MAF_INRAE=43.038;MAF_USDA=12.353
NC_035093.1	67854875	.	G	T	.	.	MAF_INRAE=48.101;MAF_USDA=41.176
NC_035093.1	67854936	.	G	A	.	.	MAF_INRAE=12.5;MAF_USDA=13.934
NC_035093.1	67854964	.	C	G	.	.	MAF_USDA=8.235
NC_035093.1	67854986	.	T	G	.	.	MAF_USDA=17.059
NC_035093.1	67854988	.	A	G	.	.	MAF_INRAE=45.57;MAF_USDA=41.176
NC_035093.1	67854990	.	G	A	.	.	MAF_USDA=9.016
NC_035093.1	67855031	.	T	G	.	.	MAF_INRAE=2.532;MAF_USDA=5.738
NC_035093.1	67855090	.	G	A	.	.	MAF_USDA=9.016
NC_035093.1	67855092	.	C	G	.	.	MAF_INRAE=44.304;MAF_USDA=31.176
NC_035093.1	67855093	.	A	C	.	.	MAF_INRAE=35.443;MAF_USDA=21.765
NC_035093.1	67855101	.	T	A	.	.	MAF_USDA=9.412
NC_035093.1	67855110	.	A	G	.	.	MAF_USDA=4.098
NC_035093.1	67855113	.	G	T	.	.	MAF_USDA=14.754
NC_035093.1	67855139	.	A	C	.	.	MAF_USDA=1.639
NC_035093.1	67855219	.	A	C	.	.	MAF_USDA=1.639
NC_035093.1	67855248	.	C	T	.	.	MAF_USDA=8.537
NC_035093.1	67855282	.	T	A	.	.	MAF_USDA=25.0
NC_035093.1	67855287	.	A	C	.	.	MAF_USDA=33.333
NC_035093.1	67855294	.	A	C	.	.	MAF_USDA=2.459
NC_035093.1	67855310	.	T	G	.	.	MAF_USDA=22.917
NC_035093.1	67855347	.	T	A	.	.	MAF_USDA=14.583
NC_035093.1	67855674	.	C	T	.	.	MAF_USDA=8.824
NC_035093.1	67855756	.	A	C	.	.	MAF_INRAE=21.053;MAF_USDA=18.75
NC_035093.1	67855769	.	A	C	.	.	MAF_USDA=10.588
NC_035093.1	67855783	.	A	C	.	.	MAF_USDA=3.333
NC_035093.1	67855827	.	T	G	.	.	MAF_USDA=8.235
NC_035093.1	67855863	.	G	C	.	.	MAF_USDA=1.639
NC_035093.1	67855900	.	T	G	.	.	MAF_USDA=9.412
NC_035093.1	67855966	.	C	T	.	.	MAF_INRAE=47.468;MAF_USDA=5.882
NC_035093.1	67855967	.	A	T	.	.	MAF_INRAE=47.5;MAF_USDA=5.882
NC_035093.1	67856032	.	A	T	.	.	MAF_USDA=7.059
NC_035093.1	67856044	.	G	T	.	.	MAF_INRAE=2.532;MAF_USDA=5.738
NC_035093.1	67856092	.	C	T	.	.	MAF_INRAE=34.81;MAF_USDA=43.529
NC_035093.1	67856107	.	C	G	.	.	MAF_USDA=3.279
NC_035093.1	67856214	.	G	A	.	.	MAF_USDA=2.459
NC_035093.1	67856271	.	T	C	.	.	MAF_INRAE=3.333;MAF_USDA=13.934
NC_035093.1	67856317	.	C	T	.	.	MAF_USDA=2.083
NC_035093.1	67856376	.	G	T	.	.	MAF_INRAE=2.5;MAF_USDA=4.098
NC_035093.1	67856464	.	G	A	.	.	MAF_USDA=4.918
NC_035093.1	67856578	.	G	A	.	.	MAF_USDA=43.75
NC_035093.1	67856719	.	G	C	.	.	MAF_USDA=14.583
NC_035093.1	67856826	.	G	T	.	.	MAF_USDA=2.353
NC_035093.1	67856830	.	G	A	.	.	MAF_USDA=13.934
NC_035093.1	67856982	.	A	G	.	.	MAF_USDA=13.115
NC_035093.1	67857067	.	G	A	.	.	MAF_USDA=4.098
NC_035093.1	67857129	.	G	A	.	.	MAF_USDA=6.667
NC_035093.1	67863222	.	A	G	.	.	MAF_USDA=45.833
NC_035093.1	67863252	.	A	G	.	.	MAF_USDA=8.197
NC_035093.1	67863254	.	G	A	.	.	MAF_INRAE=21.053;MAF_USDA=2.941
NC_035093.1	67863287	.	C	T	.	.	MAF_USDA=6.471
NC_035093.1	67863303	.	G	A	.	.	MAF_USDA=6.471
NC_035093.1	67863310	.	C	T	.	.	MAF_USDA=25.882
NC_035093.1	67863313	.	G	C	.	.	MAF_INRAE=7.595
NC_035093.1	67863315	.	A	T	.	.	MAF_INRAE=3.333
NC_035093.1	67863447	.	C	A	.	.	MAF_INRAE=21.053;MAF_USDA=10.656
NC_035093.1	67863476	.	G	T	.	.	MAF_INRAE=8.228;MAF_USDA=9.016
NC_035093.1	67863480	.	T	A	.	.	MAF_INRAE=4.167;MAF_USDA=11.475
NC_035093.1	67863485	.	T	C	.	.	MAF_USDA=27.059
NC_035093.1	67863570	.	T	C	.	.	MAF_USDA=7.377
NC_035093.1	67865808	.	T	A	.	.	MAF_USDA=14.583
NC_035093.1	67865824	.	A	C	.	.	MAF_USDA=2.459
NC_035093.1	67865835	.	C	T	.	.	MAF_USDA=5.882
NC_035093.1	67865846	.	T	C	.	.	MAF_USDA=13.529
NC_035093.1	67865889	.	A	G	.	.	MAF_INRAE=34.177;MAF_USDA=3.529
NC_035093.1	67865947	.	A	G	.	.	MAF_INRAE=19.62;MAF_USDA=33.529
NC_035093.1	67865992	.	G	A	.	.	MAF_USDA=3.279
NC_035093.1	67866036	.	T	A	.	.	MAF_INRAE=23.418;MAF_USDA=45.882
NC_035093.1	67866037	.	T	A	.	.	MAF_INRAE=22.5;MAF_USDA=45.833
NC_035093.1	67866038	.	T	A	.	.	MAF_INRAE=22.5;MAF_USDA=45.294
NC_035093.1	67866043	.	T	A	.	.	MAF_INRAE=23.418;MAF_USDA=46.429
NC_035093.1	67866053	.	C	G	.	.	MAF_INRAE=23.418;MAF_USDA=48.235
NC_035093.1	67866075	.	A	C	.	.	MAF_INRAE=3.333;MAF_USDA=3.279
NC_035093.1	67866095	.	G	A	.	.	MAF_USDA=2.083
NC_035093.1	67866115	.	A	G	.	.	MAF_INRAE=32.278;MAF_USDA=40.588
NC_035093.1	67866118	.	A	G	.	.	MAF_INRAE=22.5;MAF_USDA=38.824
NC_035093.1	67866153	.	C	T	.	.	MAF_USDA=4.706
NC_035093.1	67866407	.	G	T	.	.	MAF_INRAE=43.671;MAF_USDA=13.529
NC_035093.1	67866409	.	C	G	.	.	MAF_INRAE=27.5;MAF_USDA=41.765
NC_035093.1	67866526	.	A	T	.	.	MAF_USDA=1.639
NC_035093.1	67866541	.	T	C	.	.	MAF_USDA=13.529
NC_035093.1	67866618	.	C	A	.	.	MAF_USDA=42.353
NC_035093.1	67866641	.	C	T	.	.	MAF_USDA=38.69
NC_035093.1	67866679	.	T	C	.	.	MAF_USDA=11.765
NC_035093.1	67871897	.	T	C	.	.	MAF_USDA=10.417
NC_035093.1	67871918	.	T	G	.	.	MAF_USDA=2.083
NC_035093.1	67871920	.	A	G	.	.	MAF_USDA=13.529
NC_035093.1	67871926	.	G	T	.	.	MAF_USDA=42.941
NC_035093.1	67872017	.	G	A	.	.	MAF_INRAE=26.316;MAF_USDA=4.118
NC_035093.1	67872069	.	A	G	.	.	MAF_INRAE=33.544;MAF_USDA=40.588
NC_035093.1	67872173	.	T	C	.	.	MAF_INRAE=32.278;MAF_USDA=41.176
NC_035093.1	67872175	.	C	T	.	.	MAF_USDA=4.098
NC_035093.1	67872178	.	G	A	.	.	MAF_INRAE=21.053;MAF_USDA=5.882
NC_035093.1	67872194	.	G	A	.	.	MAF_INRAE=7.5;MAF_USDA=12.941
NC_035093.1	67872233	.	G	A	.	.	MAF_INRAE=40.506;MAF_USDA=26.471
NC_035093.1	67872371	.	A	T	.	.	MAF_INRAE=31.646;MAF_USDA=41.765
NC_035093.1	67872385	.	T	G	.	.	MAF_INRAE=31.646;MAF_USDA=41.176
NC_035093.1	67872409	.	T	G	.	.	MAF_INRAE=31.646;MAF_USDA=38.235
NC_035093.1	67872439	.	G	A	.	.	MAF_INRAE=17.722;MAF_USDA=21.176
NC_035093.1	67872506	.	G	C	.	.	MAF_INRAE=10.0;MAF_USDA=15.294
NC_035093.1	67872530	.	A	G	.	.	MAF_INRAE=41.772;MAF_USDA=25.294
NC_035093.1	67872583	.	T	C	.	.	MAF_INRAE=47.368;MAF_USDA=40.588
NC_035093.1	67872632	.	T	C	.	.	MAF_USDA=37.647
NC_035093.1	67872636	.	A	C	.	.	MAF_USDA=34.706
NC_035093.1	67872637	.	T	C	.	.	MAF_USDA=34.706
NC_035093.1	67872750	.	G	A	.	.	MAF_INRAE=46.835;MAF_USDA=12.941
NC_035093.1	67872788	.	G	A	.	.	MAF_INRAE=10.833;MAF_USDA=15.294
NC_035093.1	67872814	.	A	G	.	.	MAF_INRAE=47.368;MAF_USDA=37.059
NC_035093.1	67872829	.	C	T	.	.	MAF_INRAE=47.368;MAF_USDA=37.647
NC_035093.1	67872903	.	G	A	.	.	MAF_USDA=5.882
NC_035093.1	67872942	.	C	T	.	.	MAF_INRAE=3.333;MAF_USDA=3.529
NC_035093.1	67872990	.	C	A	.	.	MAF_INRAE=14.167;MAF_USDA=21.176
NC_035093.1	67872998	.	T	A	.	.	MAF_INRAE=46.835;MAF_USDA=11.765
NC_035093.1	67873006	.	G	T	.	.	MAF_INRAE=14.167;MAF_USDA=20.0
NC_035093.1	67873052	.	G	T	.	.	MAF_USDA=4.098
NC_035093.1	67873058	.	C	T	.	.	MAF_INRAE=21.053;MAF_USDA=14.583
NC_035093.1	67873085	.	T	A	.	.	MAF_INRAE=43.038;MAF_USDA=41.176
NC_035093.1	67873087	.	A	C	.	.	MAF_INRAE=48.333;MAF_USDA=41.176
NC_035093.1	67873134	.	T	C	.	.	MAF_INRAE=43.038;MAF_USDA=37.059
NC_035093.1	67873201	.	C	T	.	.	MAF_USDA=1.639
NC_035093.1	67873235	.	G	A	.	.	MAF_USDA=9.836
NC_035093.1	67873315	.	A	T	.	.	MAF_INRAE=29.747;MAF_USDA=43.529
NC_035093.1	67873403	.	G	T	.	.	MAF_INRAE=19.167;MAF_USDA=24.118
NC_035093.1	67873408	.	A	G	.	.	MAF_USDA=1.639
NC_035093.1	67873442	.	A	G	.	.	MAF_USDA=2.083
NC_035093.1	67873480	.	C	G	.	.	MAF_USDA=1.639
NC_035093.1	67873499	.	C	T	.	.	MAF_USDA=34.118
NC_035093.1	67873531	.	C	T	.	.	MAF_USDA=5.738
NC_035093.1	67873550	.	T	C	.	.	MAF_USDA=27.083
NC_035093.1	67873580	.	T	C	.	.	MAF_USDA=25.0
NC_035093.1	67874396	.	C	T	.	.	MAF_USDA=6.25
NC_035093.1	67874427	.	C	A	.	.	MAF_USDA=47.917
NC_035093.1	67874493	.	A	C	.	.	MAF_USDA=14.583
NC_035093.1	67874581	.	C	T	.	.	MAF_USDA=10.588
NC_035093.1	67874595	.	C	A	.	.	MAF_USDA=10.588
NC_035093.1	67874619	.	G	T	.	.	MAF_USDA=3.279
NC_035093.1	67874639	.	G	A	.	.	MAF_INRAE=5.833;MAF_USDA=10.0
NC_035093.1	67874653	.	G	A	.	.	MAF_INRAE=39.241;MAF_USDA=40.0
NC_035093.1	67874656	.	C	A	.	.	MAF_INRAE=5.833;MAF_USDA=11.765
NC_035093.1	67874711	.	T	G	.	.	MAF_INRAE=39.241;MAF_USDA=42.353
NC_035093.1	67874765	.	A	T	.	.	MAF_INRAE=39.873;MAF_USDA=15.882
NC_035093.1	67874783	.	C	A	.	.	MAF_INRAE=39.241;MAF_USDA=43.529
NC_035093.1	67874795	.	G	A	.	.	MAF_INRAE=5.833;MAF_USDA=11.765
NC_035093.1	67874799	.	C	T	.	.	MAF_INRAE=5.833;MAF_USDA=22.131
NC_035093.1	67874832	.	C	A	.	.	MAF_USDA=1.639
NC_035093.1	67874952	.	A	T	.	.	MAF_INRAE=5.833;MAF_USDA=11.765
NC_035093.1	67874960	.	A	G	.	.	MAF_INRAE=5.833;MAF_USDA=23.529
NC_035093.1	67874968	.	G	T	.	.	MAF_USDA=2.353
NC_035093.1	67874979	.	A	G	.	.	MAF_USDA=2.353
NC_035093.1	67874982	.	A	T	.	.	MAF_USDA=2.353
NC_035093.1	67875046	.	G	T	.	.	MAF_INRAE=5.833;MAF_USDA=25.294
NC_035093.1	67875054	.	T	G	.	.	MAF_INRAE=10.833
NC_035093.1	67875057	.	G	A	.	.	MAF_INRAE=44.937;MAF_USDA=17.647
NC_035093.1	67875117	.	C	A	.	.	MAF_INRAE=3.333;MAF_USDA=21.176
NC_035093.1	67875143	.	G	C	.	.	MAF_INRAE=1.667
NC_035093.1	67875145	.	A	C	.	.	MAF_INRAE=1.667
NC_035093.1	67875146	.	C	T	.	.	MAF_INRAE=1.667
NC_035093.1	67875343	.	G	A	.	.	MAF_INRAE=41.772;MAF_USDA=36.364
NC_035093.1	67875351	.	A	G	.	.	MAF_INRAE=29.114
NC_035093.1	67875556	.	T	C	.	.	MAF_INRAE=28.481
NC_035093.1	67875593	.	C	T	.	.	MAF_INRAE=36.709
NC_035093.1	67875659	.	A	C	.	.	MAF_USDA=12.295
NC_035093.1	67875687	.	T	A	.	.	MAF_USDA=23.913
NC_035093.1	67875713	.	A	C	.	.	MAF_USDA=8.696
NC_035093.1	67875755	.	A	G	.	.	MAF_USDA=10.87
NC_035093.1	67875767	.	C	A	.	.	MAF_INRAE=2.5
NC_035093.1	67875787	.	G	A	.	.	MAF_INRAE=1.667
NC_035093.1	67875790	.	A	G	.	.	MAF_USDA=13.043
NC_035093.1	67875814	.	C	T	.	.	MAF_USDA=15.574
NC_035093.1	67875830	.	G	T	.	.	MAF_INRAE=5.263
NC_035093.1	67875936	.	G	A	.	.	MAF_USDA=14.118
NC_035093.1	67876010	.	T	C	.	.	MAF_USDA=12.353
NC_035093.1	67876037	.	G	T	.	.	MAF_USDA=13.529
NC_035093.1	67876056	.	G	A	.	.	MAF_USDA=14.118
NC_035093.1	67876058	.	G	T	.	.	MAF_USDA=14.118
NC_035093.1	67876151	.	G	A	.	.	MAF_USDA=16.471
NC_035093.1	67876176	.	T	C	.	.	MAF_INRAE=11.667;MAF_USDA=16.471
NC_035093.1	67876177	.	G	A	.	.	MAF_USDA=1.639
NC_035093.1	67876187	.	A	G	.	.	MAF_INRAE=11.667;MAF_USDA=17.059
NC_035093.1	67876216	.	G	T	.	.	MAF_INRAE=35.443;MAF_USDA=3.571
NC_035093.1	67876225	.	G	T	.	.	MAF_USDA=4.098
NC_035093.1	67876254	.	A	C	.	.	MAF_INRAE=31.646;MAF_USDA=41.765
NC_035093.1	67876282	.	A	T	.	.	MAF_USDA=2.459
NC_035093.1	67876283	.	T	G	.	.	MAF_USDA=1.176
NC_035093.1	67876297	.	A	G	.	.	MAF_USDA=41.176
NC_035093.1	67876344	.	C	A	.	.	MAF_USDA=1.639
NC_035093.1	67876365	.	A	G	.	.	MAF_INRAE=2.532
NC_035093.1	67876429	.	C	G	.	.	MAF_INRAE=11.392
NC_035093.1	67876436	.	C	T	.	.	MAF_USDA=2.083
NC_035093.1	67876455	.	T	C	.	.	MAF_INRAE=5.0
NC_035093.1	67876463	.	C	T	.	.	MAF_USDA=4.118
NC_035093.1	67876464	.	G	A	.	.	MAF_USDA=1.639
NC_035093.1	67876476	.	T	G	.	.	MAF_INRAE=1.667;MAF_USDA=17.059
NC_035093.1	67876487	.	G	A	.	.	MAF_USDA=35.417
NC_035093.1	67876490	.	C	G	.	.	MAF_USDA=15.294
NC_035093.1	67876492	.	C	G	.	.	MAF_USDA=4.918
NC_035093.1	67876496	.	G	A	.	.	MAF_USDA=14.118
NC_035093.1	67876499	.	C	T	.	.	MAF_USDA=25.0
NC_035093.1	67876502	.	G	A	.	.	MAF_USDA=41.667
NC_035093.1	67876506	.	T	A	.	.	MAF_USDA=10.417
NC_035093.1	67876617	.	G	T	.	.	MAF_USDA=24.699
NC_035093.1	67876630	.	C	T	.	.	MAF_USDA=13.095
NC_035093.1	67876665	.	G	T	.	.	MAF_INRAE=42.105;MAF_USDA=44.578
NC_035093.1	67876667	.	A	T	.	.	MAF_USDA=11.905
NC_035093.1	67876669	.	C	T	.	.	MAF_USDA=11.905
NC_035093.1	67876691	.	T	C	.	.	MAF_INRAE=2.5;MAF_USDA=24.405
NC_035093.1	67876692	.	G	A	.	.	MAF_INRAE=2.5;MAF_USDA=24.405
NC_035093.1	67876728	.	A	G	.	.	MAF_USDA=21.765
NC_035093.1	67876729	.	T	C	.	.	MAF_USDA=21.765
NC_035093.1	67876740	.	A	C	.	.	MAF_USDA=12.941
NC_035093.1	67876847	.	G	A	.	.	MAF_USDA=1.639
NC_035093.1	67876869	.	G	T	.	.	MAF_USDA=2.459
NC_035093.1	67876965	.	T	A	.	.	MAF_INRAE=5.0;MAF_USDA=24.706
NC_035093.1	67876985	.	G	A	.	.	MAF_INRAE=5.0;MAF_USDA=31.25
NC_035093.1	67877035	.	T	G	.	.	MAF_INRAE=5.0;MAF_USDA=26.19
NC_035093.1	67877068	.	C	A	.	.	MAF_INRAE=5.833;MAF_USDA=26.471
NC_035093.1	67877074	.	C	T	.	.	MAF_INRAE=5.833;MAF_USDA=25.882
NC_035093.1	67877081	.	G	T	.	.	MAF_INRAE=43.671;MAF_USDA=18.824
NC_035093.1	67877082	.	A	T	.	.	MAF_INRAE=44.167;MAF_USDA=17.647
NC_035093.1	67877098	.	C	T	.	.	MAF_USDA=4.098
NC_035093.1	67877099	.	G	A	.	.	MAF_INRAE=44.304;MAF_USDA=18.824
NC_035093.1	67877108	.	G	C	.	.	MAF_INRAE=15.0;MAF_USDA=20.492
NC_035093.1	67877113	.	G	C	.	.	MAF_USDA=1.639
NC_035093.1	67877128	.	C	T	.	.	MAF_INRAE=5.0;MAF_USDA=12.353
NC_035093.1	67877160	.	A	T	.	.	MAF_USDA=1.639
NC_035093.1	67877173	.	A	G	.	.	MAF_INRAE=40.506;MAF_USDA=44.706
NC_035093.1	67877180	.	G	A	.	.	MAF_USDA=9.836
NC_035093.1	67877205	.	T	A	.	.	MAF_USDA=12.5
NC_035093.1	67877244	.	T	A	.	.	MAF_USDA=12.353
NC_035093.1	67877313	.	T	G	.	.	MAF_INRAE=5.0;MAF_USDA=25.294
NC_035093.1	67877323	.	G	C	.	.	MAF_INRAE=42.105
NC_035093.1	67877343	.	C	T	.	.	MAF_INRAE=8.861;MAF_USDA=7.647
NC_035093.1	67877403	.	C	T	.	.	MAF_USDA=11.176
NC_035093.1	67877417	.	C	T	.	.	MAF_USDA=2.459
NC_035093.1	67877431	.	T	C	.	.	MAF_INRAE=5.833;MAF_USDA=25.882
NC_035093.1	67877445	.	T	C	.	.	MAF_USDA=12.353
NC_035093.1	67877452	.	T	A	.	.	MAF_INRAE=10.833
NC_035093.1	67877484	.	C	G	.	.	MAF_USDA=1.176
NC_035093.1	67877497	.	A	T	.	.	MAF_USDA=1.639
NC_035093.1	67877579	.	C	T	.	.	MAF_INRAE=4.167;MAF_USDA=25.294
NC_035093.1	67877581	.	G	C	.	.	MAF_USDA=1.639
NC_035093.1	67877722	.	A	G	.	.	MAF_INRAE=2.5;MAF_USDA=20.588
NC_035093.1	67877723	.	C	T	.	.	MAF_INRAE=2.5;MAF_USDA=22.941
NC_035093.1	67877726	.	G	T	.	.	MAF_USDA=8.235
NC_035093.1	67877727	.	C	T	.	.	MAF_USDA=8.235
NC_035093.1	67877759	.	A	C	.	.	MAF_INRAE=12.5
NC_035093.1	67877796	.	C	A	.	.	MAF_INRAE=42.105
NC_035093.1	67877807	.	G	C	.	.	MAF_INRAE=42.105
NC_035093.1	67877959	.	G	A	.	.	MAF_USDA=2.083
NC_035093.1	67877963	.	T	C	.	.	MAF_INRAE=26.316;MAF_USDA=14.583
NC_035093.1	67877965	.	C	A	.	.	MAF_USDA=6.25
NC_035093.1	67877970	.	T	A	.	.	MAF_INRAE=21.053
NC_035093.1	67877999	.	T	C	.	.	MAF_USDA=15.0
NC_035093.1	67878003	.	T	C	.	.	MAF_INRAE=3.165;MAF_USDA=4.167
NC_035093.1	67878004	.	T	C	.	.	MAF_INRAE=26.667;MAF_USDA=22.917
NC_035093.1	67878013	.	C	G	.	.	MAF_INRAE=8.333
NC_035093.1	67878017	.	C	A	.	.	MAF_INRAE=3.165
NC_035093.1	67878019	.	T	A	.	.	MAF_INRAE=2.5;MAF_USDA=1.667
NC_035093.1	67878025	.	G	T	.	.	MAF_USDA=2.353
NC_035093.1	67878028	.	C	T	.	.	MAF_INRAE=3.165;MAF_USDA=2.459
NC_035093.1	67878054	.	T	G	.	.	MAF_INRAE=4.167
NC_035093.1	67878092	.	C	A	.	.	MAF_INRAE=4.167;MAF_USDA=22.941
NC_035093.1	67878161	.	G	A	.	.	MAF_INRAE=44.937;MAF_USDA=17.857
NC_035093.1	67878163	.	C	A	.	.	MAF_INRAE=45.833;MAF_USDA=17.857
NC_035093.1	67878193	.	T	C	.	.	MAF_INRAE=29.747;MAF_USDA=25.0
NC_035093.1	67878213	.	G	A	.	.	MAF_INRAE=5.833;MAF_USDA=26.471
NC_035093.1	67878265	.	G	A	.	.	MAF_INRAE=44.304;MAF_USDA=17.647
NC_035093.1	67878274	.	T	C	.	.	MAF_INRAE=44.304;MAF_USDA=17.647
NC_035093.1	67878310	.	C	A	.	.	MAF_INRAE=5.833;MAF_USDA=8.235
NC_035093.1	67878318	.	A	T	.	.	MAF_INRAE=5.833;MAF_USDA=28.235
NC_035093.1	67878379	.	T	C	.	.	MAF_INRAE=5.833;MAF_USDA=8.235
NC_035093.1	67878459	.	C	A	.	.	MAF_USDA=11.176
NC_035093.1	67878463	.	G	A	.	.	MAF_INRAE=6.667;MAF_USDA=26.471
NC_035093.1	67878471	.	G	A	.	.	MAF_INRAE=14.167;MAF_USDA=15.574
NC_035093.1	67878479	.	G	T	.	.	MAF_USDA=9.016
NC_035093.1	67878502	.	T	A	.	.	MAF_INRAE=5.833;MAF_USDA=27.059
NC_035093.1	67878553	.	G	C	.	.	MAF_USDA=2.459
NC_035093.1	67878561	.	T	C	.	.	MAF_INRAE=5.833;MAF_USDA=24.706
NC_035093.1	67878569	.	C	A	.	.	MAF_INRAE=5.833;MAF_USDA=24.118
NC_035093.1	67878570	.	A	C	.	.	MAF_INRAE=5.833;MAF_USDA=23.529
NC_035093.1	67878575	.	T	C	.	.	MAF_INRAE=5.833;MAF_USDA=24.706
NC_035093.1	67878584	.	C	T	.	.	MAF_INRAE=5.833;MAF_USDA=23.529
NC_035093.1	67878587	.	T	C	.	.	MAF_INRAE=5.833;MAF_USDA=24.118
NC_035093.1	67878594	.	A	G	.	.	MAF_USDA=3.279
NC_035093.1	67878598	.	A	C	.	.	MAF_INRAE=5.833;MAF_USDA=24.706
NC_035093.1	67878613	.	C	T	.	.	MAF_USDA=4.167
NC_035093.1	67878614	.	G	A	.	.	MAF_USDA=1.639
NC_035093.1	67878700	.	G	A	.	.	MAF_USDA=1.639
NC_035093.1	67878727	.	A	G	.	.	MAF_INRAE=43.671;MAF_USDA=30.588
NC_035093.1	67878837	.	T	C	.	.	MAF_INRAE=43.671;MAF_USDA=28.824
NC_035093.1	67878881	.	G	A	.	.	MAF_INRAE=41.139;MAF_USDA=44.118
NC_035093.1	67878899	.	C	A	.	.	MAF_INRAE=44.937;MAF_USDA=28.824
NC_035093.1	67878915	.	C	A	.	.	MAF_INRAE=44.304;MAF_USDA=18.235
NC_035093.1	67878922	.	G	T	.	.	MAF_INRAE=27.848;MAF_USDA=36.471
NC_035093.1	67878965	.	G	T	.	.	MAF_USDA=5.833
NC_035093.1	67878992	.	A	T	.	.	MAF_INRAE=44.167
NC_035093.1	67878993	.	A	T	.	.	MAF_INRAE=36.076;MAF_USDA=8.333
NC_035093.1	67878997	.	T	A	.	.	MAF_INRAE=5.833
NC_035093.1	67878998	.	C	A	.	.	MAF_INRAE=5.833
NC_035093.1	67878999	.	T	G	.	.	MAF_INRAE=42.105
NC_035093.1	67879001	.	T	A	.	.	MAF_INRAE=5.833;MAF_USDA=10.417
NC_035093.1	67879002	.	C	A	.	.	MAF_INRAE=5.833;MAF_USDA=16.667
NC_035093.1	67879014	.	A	T	.	.	MAF_INRAE=10.833;MAF_USDA=13.529
NC_035093.1	67879035	.	G	T	.	.	MAF_USDA=2.083
NC_035093.1	67879036	.	T	A	.	.	MAF_USDA=2.083
NC_035093.1	67879039	.	G	A	.	.	MAF_USDA=2.083
NC_035093.1	67879073	.	T	G	.	.	MAF_USDA=32.738
NC_035093.1	67879093	.	A	T	.	.	MAF_USDA=5.882
NC_035093.1	67879112	.	A	C	.	.	MAF_USDA=2.083
NC_035093.1	67879115	.	A	T	.	.	MAF_INRAE=21.053;MAF_USDA=1.639
NC_035093.1	67879126	.	A	C	.	.	MAF_USDA=41.176
NC_035093.1	67879152	.	T	C	.	.	MAF_USDA=28.824
NC_035093.1	67879160	.	T	G	.	.	MAF_USDA=44.706
NC_035093.1	67879177	.	T	A	.	.	MAF_USDA=7.059
NC_035093.1	67879180	.	A	G	.	.	MAF_INRAE=42.105;MAF_USDA=14.706
NC_035093.1	67879205	.	A	G	.	.	MAF_USDA=1.639
NC_035093.1	67879235	.	T	G	.	.	MAF_INRAE=6.667;MAF_USDA=15.294
NC_035093.1	67879241	.	G	T	.	.	MAF_USDA=5.294
NC_035093.1	67879243	.	A	T	.	.	MAF_USDA=2.459
NC_035093.1	67879296	.	G	A	.	.	MAF_INRAE=9.494
NC_035093.1	67879337	.	A	G	.	.	MAF_USDA=1.639
NC_035093.1	67879347	.	C	A	.	.	MAF_USDA=3.529
NC_035093.1	67879361	.	G	A	.	.	MAF_USDA=5.0
NC_035093.1	67879598	.	A	T	.	.	MAF_INRAE=24.684;MAF_USDA=25.882
NC_035093.1	67879614	.	C	A	.	.	MAF_INRAE=36.076;MAF_USDA=30.0
NC_035093.1	67879625	.	C	T	.	.	MAF_INRAE=7.5;MAF_USDA=24.706
NC_035093.1	67879640	.	A	G	.	.	MAF_INRAE=44.304;MAF_USDA=16.471
NC_035093.1	67879699	.	A	G	.	.	MAF_INRAE=4.167;MAF_USDA=10.417
NC_035093.1	67879704	.	T	G	.	.	MAF_INRAE=30.38;MAF_USDA=45.294
NC_035093.1	67879723	.	A	G	.	.	MAF_USDA=2.459
NC_035093.1	67879751	.	T	A	.	.	MAF_INRAE=3.333;MAF_USDA=8.197
NC_035093.1	67879754	.	A	T	.	.	MAF_INRAE=21.053;MAF_USDA=8.824
NC_035093.1	67879756	.	A	T	.	.	MAF_INRAE=34.167;MAF_USDA=43.75
NC_035093.1	67879856	.	G	T	.	.	MAF_INRAE=10.0;MAF_USDA=12.353
NC_035093.1	67879898	.	C	T	.	.	MAF_USDA=6.25
NC_035093.1	67880265	.	A	G	.	.	MAF_USDA=38.235
NC_035093.1	67880307	.	C	T	.	.	MAF_USDA=8.235
NC_035093.1	67880318	.	C	A	.	.	MAF_USDA=8.235
NC_035093.1	67880375	.	C	T	.	.	MAF_USDA=7.377
NC_035093.1	67880377	.	G	C	.	.	MAF_USDA=7.377
NC_035093.1	67880382	.	T	C	.	.	MAF_USDA=13.529
NC_035093.1	67880390	.	C	A	.	.	MAF_USDA=10.588
NC_035093.1	67880460	.	G	T	.	.	MAF_USDA=25.882
NC_035093.1	67880480	.	A	C	.	.	MAF_USDA=4.918
NC_035093.1	67880504	.	G	T	.	.	MAF_USDA=4.118
NC_035093.1	67880549	.	C	T	.	.	MAF_USDA=4.118
NC_035093.1	67880558	.	C	A	.	.	MAF_INRAE=40.506;MAF_USDA=33.529
NC_035093.1	67880637	.	C	G	.	.	MAF_USDA=33.529
NC_035093.1	67880671	.	C	T	.	.	MAF_USDA=38.235
NC_035093.1	67880698	.	G	T	.	.	MAF_USDA=4.167
NC_035093.1	67880753	.	G	T	.	.	MAF_USDA=14.583
NC_035093.1	67881091	.	G	A	.	.	MAF_INRAE=5.0
NC_035093.1	67881216	.	A	G	.	.	MAF_INRAE=26.316;MAF_USDA=26.23
NC_035093.1	67881279	.	C	T	.	.	MAF_USDA=13.115
NC_035093.1	67881298	.	C	T	.	.	MAF_USDA=2.459
NC_035093.1	67881322	.	T	C	.	.	MAF_INRAE=8.861;MAF_USDA=3.529
NC_035093.1	67881360	.	G	A	.	.	MAF_INRAE=8.861;MAF_USDA=3.571
NC_035093.1	67881403	.	C	T	.	.	MAF_INRAE=10.759;MAF_USDA=18.75
NC_035093.1	67881419	.	G	C	.	.	MAF_INRAE=6.667;MAF_USDA=9.412
NC_035093.1	67881463	.	G	T	.	.	MAF_USDA=1.639
NC_035093.1	67881584	.	G	A	.	.	MAF_USDA=1.639
NC_035093.1	67881669	.	C	T	.	.	MAF_INRAE=25.316;MAF_USDA=31.176
NC_035093.1	67881676	.	G	A	.	.	MAF_INRAE=8.861;MAF_USDA=1.639
NC_035093.1	67881678	.	A	T	.	.	MAF_INRAE=4.167;MAF_USDA=5.738
NC_035093.1	67881776	.	A	G	.	.	MAF_USDA=11.475
NC_035093.1	67881780	.	A	C	.	.	MAF_INRAE=36.076;MAF_USDA=42.353
NC_035093.1	67881828	.	G	A	.	.	MAF_INRAE=8.861;MAF_USDA=4.706
NC_035093.1	67881863	.	T	A	.	.	MAF_INRAE=8.861;MAF_USDA=8.824
NC_035093.1	67881896	.	G	T	.	.	MAF_INRAE=25.316;MAF_USDA=11.176
NC_035093.1	67881907	.	C	T	.	.	MAF_INRAE=26.316;MAF_USDA=48.235
NC_035093.1	67881912	.	T	G	.	.	MAF_USDA=1.639
NC_035093.1	67881935	.	G	T	.	.	MAF_USDA=1.639
NC_035093.1	67881958	.	A	G	.	.	MAF_INRAE=17.5;MAF_USDA=21.765
NC_035093.1	67881962	.	A	G	.	.	MAF_INRAE=8.333;MAF_USDA=11.765
NC_035093.1	67881963	.	C	A	.	.	MAF_INRAE=8.333;MAF_USDA=11.765
NC_035093.1	67881965	.	G	A	.	.	MAF_INRAE=8.333;MAF_USDA=11.765
NC_035093.1	67882009	.	G	A	.	.	MAF_INRAE=8.228;MAF_USDA=24.706
NC_035093.1	67882035	.	C	T	.	.	MAF_INRAE=11.667;MAF_USDA=8.333
NC_035093.1	67882036	.	A	T	.	.	MAF_INRAE=48.734;MAF_USDA=27.381
NC_035093.1	67882085	.	C	T	.	.	MAF_INRAE=47.368;MAF_USDA=13.529
NC_035093.1	67882098	.	G	A	.	.	MAF_USDA=7.377
NC_035093.1	67882114	.	C	T	.	.	MAF_INRAE=47.368;MAF_USDA=14.286
NC_035093.1	67882121	.	C	T	.	.	MAF_USDA=9.322
NC_035093.1	67882279	.	T	C	.	.	MAF_INRAE=4.167
NC_035093.1	67882429	.	A	C	.	.	MAF_USDA=26.471
NC_035093.1	67882447	.	A	G	.	.	MAF_USDA=2.353
NC_035093.1	67882450	.	G	A	.	.	MAF_USDA=8.333
NC_035093.1	67882454	.	A	T	.	.	MAF_USDA=38.824
NC_035093.1	67882460	.	C	G	.	.	MAF_USDA=2.941
NC_035093.1	67882491	.	G	A	.	.	MAF_USDA=2.459
NC_035093.1	67882500	.	T	C	.	.	MAF_USDA=11.475
NC_035093.1	67882558	.	A	G	.	.	MAF_INRAE=2.632
NC_035093.1	67882578	.	T	A	.	.	MAF_INRAE=2.632
NC_035093.1	67882601	.	A	C	.	.	MAF_INRAE=2.532
NC_035093.1	67882726	.	T	A	.	.	MAF_USDA=35.417
NC_035093.1	67882762	.	G	T	.	.	MAF_INRAE=1.667;MAF_USDA=7.059
NC_035093.1	67882810	.	A	G	.	.	MAF_USDA=4.098
NC_035093.1	67882898	.	C	T	.	.	MAF_INRAE=12.5;MAF_USDA=9.412
NC_035093.1	67883108	.	A	C	.	.	MAF_INRAE=6.329;MAF_USDA=12.941
NC_035093.1	67883129	.	A	T	.	.	MAF_USDA=7.059
NC_035093.1	67883287	.	G	A	.	.	MAF_USDA=9.412
NC_035093.1	67883326	.	G	A	.	.	MAF_USDA=6.25
NC_035093.1	67884636	.	A	G	.	.	MAF_USDA=39.583
NC_035093.1	67884638	.	G	A	.	.	MAF_USDA=1.639
NC_035093.1	67884654	.	G	A	.	.	MAF_USDA=1.639
NC_035093.1	67884655	.	G	A	.	.	MAF_USDA=1.639
NC_035093.1	67884658	.	A	G	.	.	MAF_USDA=14.583
NC_035093.1	67884689	.	T	G	.	.	MAF_USDA=3.333
NC_035093.1	67884719	.	A	T	.	.	MAF_INRAE=47.368;MAF_USDA=26.786
NC_035093.1	67884773	.	C	A	.	.	MAF_INRAE=47.368;MAF_USDA=26.786
NC_035093.1	67884840	.	T	C	.	.	MAF_INRAE=19.62;MAF_USDA=27.647
NC_035093.1	67884913	.	C	T	.	.	MAF_INRAE=3.333
NC_035093.1	67884925	.	T	G	.	.	MAF_USDA=4.098
NC_035093.1	67884948	.	G	T	.	.	MAF_INRAE=14.557;MAF_USDA=17.059
NC_035093.1	67885016	.	A	G	.	.	MAF_USDA=4.098
NC_035093.1	67885018	.	A	G	.	.	MAF_USDA=4.167
NC_035093.1	67885033	.	C	T	.	.	MAF_USDA=1.639
NC_035093.1	67885084	.	T	G	.	.	MAF_INRAE=12.5;MAF_USDA=1.639
NC_035093.1	67885126	.	C	T	.	.	MAF_USDA=4.918
NC_035093.1	67885174	.	T	C	.	.	MAF_INRAE=11.392;MAF_USDA=17.647
NC_035093.1	67885181	.	C	T	.	.	MAF_USDA=6.25
NC_035093.1	67885214	.	C	T	.	.	MAF_INRAE=6.667;MAF_USDA=7.059
NC_035093.1	67885228	.	C	T	.	.	MAF_INRAE=7.595;MAF_USDA=3.529
NC_035093.1	67885229	.	C	T	.	.	MAF_INRAE=5.833;MAF_USDA=34.118
NC_035093.1	67885255	.	C	A	.	.	MAF_INRAE=8.861;MAF_USDA=2.459
NC_035093.1	67885260	.	C	T	.	.	MAF_INRAE=5.833;MAF_USDA=10.0
NC_035093.1	67885267	.	G	A	.	.	MAF_USDA=3.279
NC_035093.1	67885341	.	T	G	.	.	MAF_INRAE=13.924;MAF_USDA=47.059
NC_035093.1	67885359	.	C	T	.	.	MAF_USDA=4.098
NC_035093.1	67885366	.	C	A	.	.	MAF_USDA=5.738
NC_035093.1	67885411	.	A	C	.	.	MAF_USDA=27.647
NC_035093.1	67885421	.	T	G	.	.	MAF_USDA=4.918
NC_035093.1	67885448	.	C	T	.	.	MAF_INRAE=8.861
NC_035093.1	67885449	.	A	G	.	.	MAF_INRAE=5.0
NC_035093.1	67885495	.	C	G	.	.	MAF_INRAE=12.5;MAF_USDA=6.557
NC_035093.1	67885510	.	C	A	.	.	MAF_INRAE=11.667;MAF_USDA=1.639
NC_035093.1	67885513	.	T	G	.	.	MAF_INRAE=7.595;MAF_USDA=25.294
NC_035093.1	67885514	.	T	C	.	.	MAF_INRAE=8.333;MAF_USDA=25.294
NC_035093.1	67885528	.	T	A	.	.	MAF_USDA=3.529
NC_035093.1	67885589	.	G	A	.	.	MAF_USDA=15.294
NC_035093.1	67885591	.	A	G	.	.	MAF_USDA=14.706
NC_035093.1	67885594	.	A	G	.	.	MAF_USDA=15.294
NC_035093.1	67885596	.	T	G	.	.	MAF_USDA=15.294
NC_035093.1	67885618	.	T	C	.	.	MAF_INRAE=8.861;MAF_USDA=1.639
NC_035093.1	67885662	.	T	A	.	.	MAF_INRAE=21.053;MAF_USDA=5.882
NC_035093.1	67885674	.	C	T	.	.	MAF_USDA=2.459
NC_035093.1	67885682	.	A	C	.	.	MAF_INRAE=31.579;MAF_USDA=48.824
NC_035093.1	67885729	.	A	C	.	.	MAF_INRAE=5.263;MAF_USDA=16.471
NC_035093.1	67885753	.	A	T	.	.	MAF_USDA=25.0
NC_035093.1	67885754	.	T	G	.	.	MAF_USDA=25.0
NC_035093.1	67885755	.	G	A	.	.	MAF_USDA=22.917
NC_035093.1	67885761	.	C	T	.	.	MAF_USDA=1.639
NC_035093.1	67885792	.	G	T	.	.	MAF_USDA=2.542
NC_035093.1	67885801	.	G	A	.	.	MAF_INRAE=5.263;MAF_USDA=48.235
NC_035093.1	67885811	.	A	G	.	.	MAF_USDA=27.059
NC_035093.1	67885815	.	T	C	.	.	MAF_USDA=1.639
NC_035093.1	67885825	.	G	A	.	.	MAF_INRAE=5.263;MAF_USDA=15.294
NC_035093.1	67885873	.	G	A	.	.	MAF_INRAE=5.263;MAF_USDA=16.471
NC_035093.1	67885908	.	G	A	.	.	MAF_USDA=1.639
NC_035093.1	67886712	.	A	C	.	.	MAF_USDA=27.083
NC_035093.1	67886721	.	C	A	.	.	MAF_USDA=31.25
NC_035093.1	67886733	.	A	G	.	.	MAF_USDA=29.167
NC_035093.1	67886752	.	A	C	.	.	MAF_USDA=24.706
NC_035093.1	67886754	.	G	A	.	.	MAF_USDA=15.882
NC_035093.1	67886785	.	C	A	.	.	MAF_USDA=13.934
NC_035093.1	67886809	.	G	C	.	.	MAF_USDA=25.41
NC_035093.1	67886813	.	C	A	.	.	MAF_INRAE=5.263;MAF_USDA=14.706
NC_035093.1	67886819	.	A	T	.	.	MAF_USDA=17.647
NC_035093.1	67886821	.	C	G	.	.	MAF_USDA=11.765
NC_035093.1	67886838	.	C	T	.	.	MAF_USDA=20.238
NC_035093.1	67886839	.	T	A	.	.	MAF_USDA=11.667
NC_035093.1	67886865	.	C	A	.	.	MAF_USDA=11.667
NC_035093.1	67886896	.	A	C	.	.	MAF_INRAE=5.263;MAF_USDA=27.083
NC_035093.1	67886898	.	G	A	.	.	MAF_USDA=41.667
NC_035093.1	67886900	.	C	A	.	.	MAF_USDA=50.0
NC_035093.1	67886909	.	G	A	.	.	MAF_USDA=43.75
NC_035093.1	67886912	.	A	T	.	.	MAF_INRAE=5.263;MAF_USDA=14.706
NC_035093.1	67886916	.	C	T	.	.	MAF_USDA=1.639
NC_035093.1	67886923	.	C	G	.	.	MAF_USDA=47.917
NC_035093.1	67886925	.	A	G	.	.	MAF_USDA=37.647
NC_035093.1	67886929	.	C	A	.	.	MAF_USDA=20.588
NC_035093.1	67886933	.	T	G	.	.	MAF_USDA=21.176
NC_035093.1	67886935	.	G	T	.	.	MAF_USDA=21.176
NC_035093.1	67886947	.	C	A	.	.	MAF_USDA=3.279
NC_035093.1	67886975	.	C	T	.	.	MAF_USDA=19.672
NC_035093.1	67886980	.	A	T	.	.	MAF_USDA=39.583
NC_035093.1	67887030	.	G	A	.	.	MAF_USDA=41.304
NC_035093.1	67887151	.	G	A	.	.	MAF_USDA=47.826
NC_035093.1	67887179	.	C	A	.	.	MAF_USDA=50.0
NC_035093.1	67887196	.	C	T	.	.	MAF_USDA=45.833
NC_035093.1	67887202	.	C	T	.	.	MAF_USDA=7.5
NC_035093.1	67887218	.	C	T	.	.	MAF_USDA=10.833
NC_035093.1	67887237	.	G	A	.	.	MAF_USDA=22.917
NC_035093.1	67887238	.	G	C	.	.	MAF_USDA=41.071
NC_035093.1	67887271	.	A	G	.	.	MAF_USDA=35.417
NC_035093.1	67887275	.	T	G	.	.	MAF_USDA=39.583
NC_035093.1	67887279	.	G	A	.	.	MAF_USDA=35.417
NC_035093.1	67887334	.	A	G	.	.	MAF_INRAE=7.895;MAF_USDA=29.167
NC_035093.1	67887335	.	G	C	.	.	MAF_USDA=31.25
NC_035093.1	67887351	.	G	A	.	.	MAF_INRAE=5.263
NC_035093.1	67887389	.	A	C	.	.	MAF_USDA=6.25
NC_035093.1	67887394	.	G	A	.	.	MAF_USDA=6.25
NC_035093.1	67887401	.	A	T	.	.	MAF_USDA=6.25
NC_035093.1	67887415	.	T	G	.	.	MAF_USDA=20.833
NC_035093.1	67887431	.	G	C	.	.	MAF_USDA=25.0
NC_035093.1	67887434	.	C	T	.	.	MAF_USDA=20.833
NC_035093.1	67887435	.	G	T	.	.	MAF_USDA=25.0
NC_035093.1	67887507	.	G	A	.	.	MAF_INRAE=5.263;MAF_USDA=48.214
NC_035093.1	67887527	.	T	C	.	.	MAF_INRAE=5.263;MAF_USDA=44.048
NC_035093.1	67887535	.	A	C	.	.	MAF_INRAE=5.263;MAF_USDA=31.25
NC_035093.1	67887565	.	A	G	.	.	MAF_USDA=28.261
NC_035093.1	67887640	.	C	T	.	.	MAF_INRAE=18.421
NC_035093.1	67887708	.	C	T	.	.	MAF_USDA=35.417
NC_035093.1	67887724	.	C	A	.	.	MAF_USDA=33.333
NC_035093.1	67888023	.	T	A	.	.	MAF_USDA=22.917
NC_035093.1	67888057	.	G	T	.	.	MAF_USDA=11.176
NC_035093.1	67888058	.	T	G	.	.	MAF_USDA=10.656
NC_035093.1	67888070	.	T	C	.	.	MAF_USDA=28.824
NC_035093.1	67888076	.	G	A	.	.	MAF_USDA=14.583
NC_035093.1	67888132	.	C	T	.	.	MAF_USDA=35.417
NC_035093.1	67888142	.	C	A	.	.	MAF_USDA=4.167
NC_035093.1	67888173	.	G	A	.	.	MAF_USDA=25.0
NC_035093.1	67888255	.	T	G	.	.	MAF_USDA=4.167
NC_035093.1	67888350	.	T	G	.	.	MAF_INRAE=2.632
NC_035093.1	67888366	.	A	G	.	.	MAF_INRAE=2.632
NC_035093.1	67888386	.	A	C	.	.	MAF_INRAE=2.632;MAF_USDA=6.25
NC_035093.1	67888407	.	C	T	.	.	MAF_USDA=48.235
NC_035093.1	67888443	.	G	T	.	.	MAF_INRAE=5.263
NC_035093.1	67888454	.	G	A	.	.	MAF_INRAE=2.632;MAF_USDA=11.176
NC_035093.1	67888463	.	C	T	.	.	MAF_USDA=27.083
NC_035093.1	67888489	.	G	T	.	.	MAF_USDA=2.5
NC_035093.1	67888554	.	C	T	.	.	MAF_INRAE=5.263
NC_035093.1	67888569	.	C	T	.	.	MAF_USDA=10.87
NC_035093.1	67888878	.	T	C	.	.	MAF_USDA=45.122
NC_035093.1	67888938	.	T	C	.	.	MAF_USDA=3.333
NC_035093.1	67888949	.	G	A	.	.	MAF_USDA=46.988
NC_035093.1	67888972	.	T	A	.	.	MAF_USDA=47.024
NC_035093.1	67888987	.	A	T	.	.	MAF_USDA=48.81
NC_035093.1	67888988	.	T	A	.	.	MAF_USDA=5.0
NC_035093.1	67889014	.	C	T	.	.	MAF_INRAE=5.263;MAF_USDA=22.917
NC_035093.1	67889038	.	C	A	.	.	MAF_USDA=1.639
NC_035093.1	67889068	.	A	C	.	.	MAF_USDA=47.917
NC_035093.1	67889072	.	T	A	.	.	MAF_USDA=43.75
NC_035093.1	67889079	.	C	T	.	.	MAF_USDA=43.75
NC_035093.1	67889082	.	T	C	.	.	MAF_USDA=45.833
NC_035093.1	67889085	.	A	T	.	.	MAF_USDA=43.75
NC_035093.1	67889086	.	C	T	.	.	MAF_USDA=47.917
NC_035093.1	67889087	.	T	G	.	.	MAF_USDA=47.917
NC_035093.1	67889092	.	T	A	.	.	MAF_USDA=45.833
NC_035093.1	67889093	.	G	A	.	.	MAF_USDA=45.833
NC_035093.1	67889094	.	T	A	.	.	MAF_USDA=35.294
NC_035093.1	67889141	.	A	T	.	.	MAF_USDA=1.639
NC_035093.1	67889150	.	T	C	.	.	MAF_USDA=1.639
NC_035093.1	67889228	.	T	G	.	.	MAF_INRAE=2.532;MAF_USDA=16.071
NC_035093.1	67889229	.	A	T	.	.	MAF_USDA=1.667
NC_035093.1	67889292	.	A	T	.	.	MAF_USDA=45.882
NC_035093.1	67889401	.	T	C	.	.	MAF_USDA=5.882
NC_035093.1	67889410	.	G	A	.	.	MAF_USDA=46.471
NC_035093.1	67889486	.	A	G	.	.	MAF_USDA=28.235
NC_035093.1	67889499	.	A	G	.	.	MAF_USDA=7.377
NC_035093.1	67889501	.	A	G	.	.	MAF_USDA=1.639
NC_035093.1	67889502	.	A	G	.	.	MAF_INRAE=5.263;MAF_USDA=6.25
NC_035093.1	67889549	.	C	A	.	.	MAF_USDA=6.471
NC_035093.1	67889599	.	C	A	.	.	MAF_USDA=11.765
NC_035093.1	67889609	.	C	T	.	.	MAF_USDA=15.294
NC_035093.1	67889639	.	T	A	.	.	MAF_USDA=22.917
NC_035093.1	67889664	.	A	G	.	.	MAF_USDA=16.667
NC_035093.1	67890382	.	C	T	.	.	MAF_USDA=16.667
NC_035093.1	67890402	.	A	G	.	.	MAF_USDA=14.286
NC_035093.1	67890405	.	T	A	.	.	MAF_USDA=16.667
NC_035093.1	67890408	.	C	T	.	.	MAF_USDA=6.25
NC_035093.1	67890414	.	C	T	.	.	MAF_INRAE=5.263;MAF_USDA=16.667
NC_035093.1	67890438	.	A	C	.	.	MAF_USDA=25.0
NC_035093.1	67890441	.	G	A	.	.	MAF_USDA=3.571
NC_035093.1	67890478	.	G	T	.	.	MAF_USDA=1.695
NC_035093.1	67890484	.	T	A	.	.	MAF_USDA=22.917
NC_035093.1	67890567	.	T	G	.	.	MAF_USDA=1.667
NC_035093.1	67890569	.	C	T	.	.	MAF_INRAE=5.263;MAF_USDA=44.643
NC_035093.1	67890577	.	G	A	.	.	MAF_USDA=26.19
NC_035093.1	67890588	.	C	T	.	.	MAF_INRAE=5.263;MAF_USDA=16.667
NC_035093.1	67890593	.	A	G	.	.	MAF_USDA=26.786
NC_035093.1	67890602	.	C	T	.	.	MAF_USDA=27.976
NC_035093.1	67890687	.	C	T	.	.	MAF_INRAE=5.263;MAF_USDA=12.353
NC_035093.1	67890729	.	T	C	.	.	MAF_INRAE=13.291;MAF_USDA=44.118
NC_035093.1	67890730	.	A	T	.	.	MAF_INRAE=15.833;MAF_USDA=44.118
NC_035093.1	67890734	.	C	T	.	.	MAF_USDA=6.25
NC_035093.1	67890809	.	T	C	.	.	MAF_INRAE=12.5;MAF_USDA=28.824
NC_035093.1	67890833	.	A	C	.	.	MAF_USDA=6.25
NC_035093.1	67890834	.	T	A	.	.	MAF_USDA=6.25
NC_035093.1	67890841	.	C	A	.	.	MAF_INRAE=3.165;MAF_USDA=16.471
NC_035093.1	67890844	.	G	T	.	.	MAF_INRAE=2.5;MAF_USDA=16.471
NC_035093.1	67890855	.	A	T	.	.	MAF_INRAE=3.165;MAF_USDA=16.471
NC_035093.1	67890859	.	T	A	.	.	MAF_USDA=1.639
NC_035093.1	67890870	.	T	A	.	.	MAF_INRAE=3.165;MAF_USDA=16.471
NC_035093.1	67890891	.	A	C	.	.	MAF_INRAE=11.667;MAF_USDA=1.639
NC_035093.1	67890971	.	G	A	.	.	MAF_USDA=1.639
NC_035093.1	67891138	.	C	A	.	.	MAF_INRAE=5.833;MAF_USDA=11.176
NC_035093.1	67891190	.	G	C	.	.	MAF_INRAE=3.165;MAF_USDA=15.294
NC_035093.1	67891203	.	G	A	.	.	MAF_USDA=6.25
NC_035093.1	67891274	.	T	C	.	.	MAF_INRAE=12.658;MAF_USDA=47.059
NC_035093.1	67891389	.	A	G	.	.	MAF_USDA=4.167
NC_035093.1	67891481	.	G	T	.	.	MAF_USDA=7.647
NC_035093.1	67891495	.	T	G	.	.	MAF_USDA=4.918
NC_035093.1	67891518	.	C	A	.	.	MAF_INRAE=38.608;MAF_USDA=45.882
NC_035093.1	67891559	.	G	A	.	.	MAF_USDA=4.167
NC_035093.1	67891563	.	C	A	.	.	MAF_INRAE=5.263;MAF_USDA=17.647
NC_035093.1	67891600	.	G	A	.	.	MAF_INRAE=13.291;MAF_USDA=21.765
NC_035093.1	67891609	.	C	A	.	.	MAF_INRAE=33.544;MAF_USDA=5.294
NC_035093.1	67891612	.	A	C	.	.	MAF_USDA=1.639
NC_035093.1	67891653	.	A	C	.	.	MAF_USDA=4.098
NC_035093.1	67891874	.	A	G	.	.	MAF_USDA=2.459
NC_035093.1	67891889	.	C	T	.	.	MAF_USDA=1.639
NC_035093.1	67891896	.	A	G	.	.	MAF_USDA=1.639
NC_035093.1	67891918	.	A	G	.	.	MAF_USDA=38.235
NC_035093.1	67891940	.	A	G	.	.	MAF_USDA=8.333
NC_035093.1	67891961	.	C	A	.	.	MAF_USDA=4.167
NC_035093.1	67891962	.	A	C	.	.	MAF_USDA=4.167
NC_035093.1	67891963	.	C	T	.	.	MAF_USDA=4.167
NC_035093.1	67892037	.	A	G	.	.	MAF_INRAE=26.316
NC_035093.1	67892180	.	T	G	.	.	MAF_INRAE=5.263
NC_035093.1	67892181	.	T	G	.	.	MAF_USDA=3.39
NC_035093.1	67892187	.	ATT	ATG	.	.	MAF_USDA=6.25
NC_035093.1	67892197	.	T	C	.	.	MAF_INRAE=47.368;MAF_USDA=22.917
NC_035093.1	67892274	.	T	C	.	.	MAF_USDA=31.25
NC_035093.1	67893605	.	G	C	.	.	MAF_INRAE=21.053;MAF_USDA=25.0
NC_035093.1	67893612	.	A	G	.	.	MAF_USDA=4.098
NC_035093.1	67893695	.	C	G	.	.	MAF_INRAE=8.861;MAF_USDA=9.412
NC_035093.1	67893796	.	A	T	.	.	MAF_INRAE=12.5
NC_035093.1	67893798	.	C	A	.	.	MAF_INRAE=8.861;MAF_USDA=9.412
NC_035093.1	67893805	.	A	T	.	.	MAF_INRAE=12.5
NC_035093.1	67893811	.	C	T	.	.	MAF_INRAE=39.873;MAF_USDA=32.353
NC_035093.1	67893832	.	C	A	.	.	MAF_INRAE=49.367;MAF_USDA=41.765
NC_035093.1	67893855	.	C	A	.	.	MAF_USDA=4.098
NC_035093.1	67893884	.	G	A	.	.	MAF_INRAE=41.772;MAF_USDA=31.765
NC_035093.1	67893931	.	G	T	.	.	MAF_USDA=4.098
NC_035093.1	67894000	.	T	G	.	.	MAF_USDA=4.098
NC_035093.1	67894048	.	C	T	.	.	MAF_INRAE=8.861;MAF_USDA=9.412
NC_035093.1	67894098	.	G	T	.	.	MAF_INRAE=4.167;MAF_USDA=10.0
NC_035093.1	67894133	.	C	A	.	.	MAF_INRAE=49.367;MAF_USDA=41.765
NC_035093.1	67894170	.	C	T	.	.	MAF_INRAE=21.053;MAF_USDA=7.059
NC_035093.1	67894171	.	G	A	.	.	MAF_INRAE=5.833;MAF_USDA=7.647
NC_035093.1	67894329	.	C	T	.	.	MAF_USDA=27.083
NC_035093.1	67894345	.	A	T	.	.	MAF_INRAE=21.053;MAF_USDA=5.882
NC_035093.1	67894362	.	C	T	.	.	MAF_INRAE=38.608;MAF_USDA=34.706
NC_035093.1	67894404	.	T	C	.	.	MAF_INRAE=40.506;MAF_USDA=32.941
NC_035093.1	67894431	.	A	C	.	.	MAF_USDA=1.639
NC_035093.1	67894459	.	T	G	.	.	MAF_INRAE=39.873;MAF_USDA=32.353
NC_035093.1	67894468	.	T	A	.	.	MAF_USDA=3.279
NC_035093.1	67894500	.	T	A	.	.	MAF_USDA=1.176
NC_035093.1	67894517	.	G	A	.	.	MAF_USDA=1.639
NC_035093.1	67894544	.	C	G	.	.	MAF_USDA=6.25
NC_035093.1	67894546	.	T	C	.	.	MAF_INRAE=40.506;MAF_USDA=32.941
NC_035093.1	67894630	.	C	T	.	.	MAF_INRAE=21.053;MAF_USDA=11.176
NC_035093.1	67894664	.	A	G	.	.	MAF_USDA=4.167
NC_035093.1	67894670	.	A	G	.	.	MAF_INRAE=49.367;MAF_USDA=41.765
NC_035093.1	67894680	.	G	A	.	.	MAF_INRAE=50.0;MAF_USDA=41.765
NC_035093.1	67894688	.	A	G	.	.	MAF_INRAE=50.0;MAF_USDA=41.765
NC_035093.1	67894689	.	C	T	.	.	MAF_INRAE=49.167;MAF_USDA=41.765
NC_035093.1	67894694	.	C	T	.	.	MAF_INRAE=8.228;MAF_USDA=9.524
NC_035093.1	67894710	.	T	A	.	.	MAF_INRAE=46.667;MAF_USDA=32.353
NC_035093.1	67894742	.	C	T	.	.	MAF_INRAE=41.772;MAF_USDA=32.353
NC_035093.1	67894793	.	A	T	.	.	MAF_INRAE=46.667;MAF_USDA=32.738
NC_035093.1	67894804	.	T	A	.	.	MAF_INRAE=46.667;MAF_USDA=33.133
NC_035093.1	67894844	.	G	A	.	.	MAF_INRAE=46.667;MAF_USDA=32.941
NC_035093.1	67894905	.	G	A	.	.	MAF_USDA=6.25
NC_035093.1	67894940	.	G	T	.	.	MAF_USDA=1.639
NC_035093.1	67894948	.	C	A	.	.	MAF_INRAE=41.139;MAF_USDA=32.353
NC_035093.1	67894953	.	T	C	.	.	MAF_USDA=8.197
NC_035093.1	67895017	.	C	T	.	.	MAF_INRAE=26.316;MAF_USDA=34.706
NC_035093.1	67895080	.	G	A	.	.	MAF_INRAE=26.316;MAF_USDA=28.235
NC_035093.1	67895129	.	T	A	.	.	MAF_USDA=4.167
NC_035093.1	67895130	.	G	T	.	.	MAF_USDA=4.167
NC_035093.1	67895170	.	G	A	.	.	MAF_USDA=2.083
NC_035093.1	67895211	.	A	T	.	.	MAF_USDA=32.353
NC_035093.1	67895286	.	T	C	.	.	MAF_USDA=22.917
NC_035093.1	67895430	.	C	T	.	.	MAF_USDA=29.167
NC_035093.1	67895440	.	T	C	.	.	MAF_USDA=35.294
NC_035093.1	67895477	.	T	A	.	.	MAF_USDA=9.412
NC_035093.1	67895581	.	G	T	.	.	MAF_USDA=8.235
NC_035093.1	67895907	.	A	G	.	.	MAF_USDA=1.765
NC_035093.1	67895947	.	A	G	.	.	MAF_USDA=18.824
NC_035093.1	67895997	.	T	C	.	.	MAF_USDA=10.588
NC_035093.1	67896005	.	C	T	.	.	MAF_USDA=8.824
NC_035093.1	67896024	.	C	A	.	.	MAF_USDA=1.639
NC_035093.1	67896025	.	C	A	.	.	MAF_USDA=5.738
NC_035093.1	67896050	.	C	G	.	.	MAF_USDA=1.639
NC_035093.1	67896104	.	T	A	.	.	MAF_USDA=4.098
NC_035093.1	67896114	.	T	C	.	.	MAF_USDA=10.417
NC_035093.1	67896189	.	T	A	.	.	MAF_USDA=6.25
NC_035093.1	67896214	.	G	T	.	.	MAF_USDA=4.167
NC_035093.1	67896223	.	A	C	.	.	MAF_USDA=20.833
NC_035093.1	67896226	.	G	A	.	.	MAF_USDA=19.565
NC_035093.1	67896247	.	T	A	.	.	MAF_USDA=4.348
NC_035093.1	67896251	.	T	G	.	.	MAF_USDA=26.087
NC_035093.1	67896263	.	G	T	.	.	MAF_USDA=6.522
NC_035093.1	67896273	.	T	G	.	.	MAF_USDA=13.043
NC_035093.1	67896279	.	A	T	.	.	MAF_USDA=8.696
NC_035093.1	67900604	.	A	G	.	.	MAF_USDA=6.522
NC_035093.1	67900620	.	G	T	.	.	MAF_USDA=20.833
NC_035093.1	67900641	.	T	G	.	.	MAF_USDA=6.25
NC_035093.1	67900649	.	G	T	.	.	MAF_USDA=6.522
NC_035093.1	67900780	.	G	T	.	.	MAF_USDA=6.25
NC_035093.1	67900956	.	A	G	.	.	MAF_USDA=5.882
NC_035093.1	67901128	.	G	A	.	.	MAF_USDA=2.459
NC_035093.1	67901314	.	A	G	.	.	MAF_USDA=6.25
NC_035093.1	67901369	.	C	A	.	.	MAF_USDA=8.333
NC_035093.1	67901408	.	T	C	.	.	MAF_USDA=6.25
NC_035093.1	67901431	.	G	A	.	.	MAF_USDA=16.667
NC_035093.1	67901491	.	C	T	.	.	MAF_USDA=8.333
NC_035093.1	67901757	.	C	T	.	.	MAF_USDA=6.25
NC_035093.1	67901779	.	T	G	.	.	MAF_USDA=4.706
NC_035093.1	67901897	.	C	A	.	.	MAF_INRAE=26.316;MAF_USDA=26.724
NC_035093.1	67901917	.	C	T	.	.	MAF_USDA=5.294
NC_035093.1	67901923	.	G	T	.	.	MAF_USDA=24.118
NC_035093.1	67901931	.	A	C	.	.	MAF_USDA=5.294
NC_035093.1	67901961	.	A	T	.	.	MAF_USDA=5.294
NC_035093.1	67901964	.	G	A	.	.	MAF_USDA=1.639
NC_035093.1	67902005	.	G	A	.	.	MAF_USDA=1.639
NC_035093.1	67902109	.	C	T	.	.	MAF_USDA=2.353
NC_035093.1	67902184	.	T	C	.	.	MAF_USDA=11.765
NC_035093.1	67902202	.	G	A	.	.	MAF_USDA=2.459
NC_035093.1	67902208	.	C	T	.	.	MAF_INRAE=26.316;MAF_USDA=48.824
NC_035093.1	67902270	.	T	A	.	.	MAF_USDA=8.197
NC_035093.1	67902297	.	C	A	.	.	MAF_USDA=1.639
NC_035093.1	67902338	.	C	T	.	.	MAF_USDA=8.197
NC_035093.1	67902359	.	A	G	.	.	MAF_USDA=6.25
NC_035093.1	67902428	.	T	A	.	.	MAF_USDA=4.918
NC_035093.1	67902443	.	C	A	.	.	MAF_USDA=2.941
NC_035093.1	67902508	.	T	A	.	.	MAF_INRAE=21.053;MAF_USDA=5.882
NC_035093.1	67902511	.	T	G	.	.	MAF_USDA=12.941
NC_035093.1	67902609	.	G	T	.	.	MAF_INRAE=34.177;MAF_USDA=50.0
NC_035093.1	67902658	.	C	T	.	.	MAF_USDA=2.353
NC_035093.1	67902675	.	C	T	.	.	MAF_USDA=2.459
NC_035093.1	67902703	.	G	A	.	.	MAF_USDA=5.738
NC_035093.1	67902740	.	C	A	.	.	MAF_INRAE=10.833
NC_035093.1	67902807	.	A	C	.	.	MAF_USDA=1.639
NC_035093.1	67902855	.	G	C	.	.	MAF_USDA=4.762
NC_035093.1	67902982	.	C	G	.	.	MAF_USDA=6.25
NC_035093.1	67903005	.	C	T	.	.	MAF_USDA=4.918
NC_035093.1	67903006	.	A	G	.	.	MAF_USDA=4.918
NC_035093.1	67903010	.	C	G	.	.	MAF_USDA=2.459
NC_035093.1	67903011	.	G	A	.	.	MAF_USDA=6.25
NC_035093.1	67903062	.	T	A	.	.	MAF_USDA=9.412
NC_035093.1	67903083	.	A	T	.	.	MAF_USDA=4.098
NC_035093.1	67903091	.	T	C	.	.	MAF_USDA=4.098
NC_035093.1	67903099	.	T	G	.	.	MAF_USDA=7.059
NC_035093.1	67903103	.	G	A	.	.	MAF_INRAE=3.333;MAF_USDA=2.459
NC_035093.1	67903198	.	C	A	.	.	MAF_USDA=5.882
NC_035093.1	67903218	.	T	A	.	.	MAF_USDA=6.25
NC_035093.1	67903220	.	C	A	.	.	MAF_USDA=6.25
NC_035093.1	67903388	.	C	G	.	.	MAF_INRAE=35.833
NC_035093.1	67903457	.	C	T	.	.	MAF_USDA=7.059
NC_035093.1	67903495	.	G	A	.	.	MAF_USDA=6.25
NC_035093.1	67903555	.	C	T	.	.	MAF_USDA=6.471
NC_035093.1	67903592	.	A	G	.	.	MAF_USDA=6.471
NC_035093.1	67903628	.	C	T	.	.	MAF_USDA=2.353
NC_035093.1	67903696	.	G	T	.	.	MAF_INRAE=10.833
NC_035093.1	67903737	.	G	A	.	.	MAF_INRAE=12.5;MAF_USDA=11.475
NC_035093.1	67903764	.	C	A	.	.	MAF_USDA=4.918
NC_035093.1	67903772	.	C	T	.	.	MAF_USDA=2.353
NC_035093.1	67903917	.	C	G	.	.	MAF_USDA=2.353
NC_035093.1	67903921	.	T	C	.	.	MAF_USDA=2.353
NC_035093.1	67903926	.	A	T	.	.	MAF_INRAE=1.667
NC_035093.1	67903944	.	G	T	.	.	MAF_INRAE=1.667
NC_035093.1	67903953	.	T	G	.	.	MAF_USDA=4.098
NC_035093.1	67903960	.	T	C	.	.	MAF_USDA=6.471
NC_035093.1	67903975	.	G	A	.	.	MAF_USDA=2.353
NC_035093.1	67903985	.	C	T	.	.	MAF_USDA=4.098
NC_035093.1	67904002	.	A	T	.	.	MAF_USDA=4.918
NC_035093.1	67904137	.	A	T	.	.	MAF_INRAE=1.667
NC_035093.1	67904146	.	A	C	.	.	MAF_INRAE=1.667
NC_035093.1	67904152	.	A	T	.	.	MAF_INRAE=1.667
NC_035093.1	67904155	.	T	C	.	.	MAF_USDA=6.25
NC_035093.1	67904164	.	G	A	.	.	MAF_USDA=6.25
NC_035093.1	67904168	.	G	T	.	.	MAF_USDA=6.25
NC_035093.1	67904246	.	C	G	.	.	MAF_USDA=5.294
NC_035093.1	67904260	.	T	G	.	.	MAF_USDA=5.294
NC_035093.1	67904269	.	A	G	.	.	MAF_USDA=5.294
NC_035093.1	67904276	.	G	A	.	.	MAF_USDA=5.882
NC_035093.1	67904281	.	C	T	.	.	MAF_USDA=5.294
NC_035093.1	67904304	.	A	G	.	.	MAF_USDA=6.25
NC_035093.1	67904308	.	C	A	.	.	MAF_INRAE=36.709
NC_035093.1	67904328	.	T	C	.	.	MAF_USDA=6.25
NC_035093.1	67904329	.	T	G	.	.	MAF_USDA=4.098
NC_035093.1	67904355	.	A	G	.	.	MAF_USDA=4.918
NC_035093.1	67904372	.	A	C	.	.	MAF_USDA=5.882
NC_035093.1	67904399	.	A	T	.	.	MAF_USDA=4.098
NC_035093.1	67904417	.	A	C	.	.	MAF_USDA=3.279
NC_035093.1	67904435	.	T	C	.	.	MAF_INRAE=2.5
NC_035093.1	67904436	.	C	G	.	.	MAF_INRAE=3.333
NC_035093.1	67904437	.	G	A	.	.	MAF_USDA=2.083
NC_035093.1	67904438	.	G	A	.	.	MAF_INRAE=40.0;MAF_USDA=18.824
NC_035093.1	67904447	.	T	G	.	.	MAF_USDA=6.25
NC_035093.1	67904515	.	C	A	.	.	MAF_USDA=4.098
NC_035093.1	67904528	.	C	T	.	.	MAF_USDA=2.459
NC_035093.1	67904550	.	T	C	.	.	MAF_USDA=11.765
NC_035093.1	67904554	.	T	G	.	.	MAF_USDA=2.083
NC_035093.1	67904572	.	C	G	.	.	MAF_USDA=25.41
NC_035093.1	67904899	.	A	G	.	.	MAF_USDA=29.167
NC_035093.1	67904900	.	T	G	.	.	MAF_USDA=8.333
NC_035093.1	67904901	.	C	T	.	.	MAF_USDA=4.706
NC_035093.1	67904917	.	A	T	.	.	MAF_USDA=5.294
NC_035093.1	67904935	.	A	G	.	.	MAF_INRAE=5.833;MAF_USDA=21.176
NC_035093.1	67904952	.	A	C	.	.	MAF_USDA=5.294
NC_035093.1	67904960	.	G	T	.	.	MAF_INRAE=5.833;MAF_USDA=7.647
NC_035093.1	67904964	.	G	T	.	.	MAF_USDA=4.098
NC_035093.1	67904992	.	A	G	.	.	MAF_USDA=3.333
NC_035093.1	67905044	.	A	C	.	.	MAF_INRAE=2.5;MAF_USDA=5.488
NC_035093.1	67905057	.	T	G	.	.	MAF_INRAE=2.5
NC_035093.1	67905061	.	C	A	.	.	MAF_INRAE=1.667
NC_035093.1	67905362	.	C	T	.	.	MAF_USDA=3.279
NC_035093.1	67905380	.	A	C	.	.	MAF_USDA=4.118
NC_035093.1	67905383	.	G	T	.	.	MAF_USDA=4.706
NC_035093.1	67905388	.	A	G	.	.	MAF_USDA=11.176
NC_035093.1	67905447	.	T	A	.	.	MAF_INRAE=12.5;MAF_USDA=1.639
NC_035093.1	67905450	.	T	G	.	.	MAF_USDA=5.882
NC_035093.1	67905457	.	G	C	.	.	MAF_INRAE=9.494;MAF_USDA=5.294
NC_035093.1	67905468	.	G	T	.	.	MAF_USDA=6.25
NC_035093.1	67905522	.	T	C	.	.	MAF_USDA=5.882
NC_035093.1	67905540	.	G	A	.	.	MAF_USDA=11.176
NC_035093.1	67905577	.	A	C	.	.	MAF_USDA=5.294
NC_035093.1	67905614	.	C	T	.	.	MAF_USDA=5.738
NC_035093.1	67905621	.	G	A	.	.	MAF_INRAE=8.228;MAF_USDA=8.235
NC_035093.1	67905687	.	T	C	.	.	MAF_USDA=4.918
NC_035093.1	67905688	.	A	T	.	.	MAF_USDA=4.918
NC_035093.1	67905691	.	T	C	.	.	MAF_USDA=11.765
NC_035093.1	67905696	.	G	A	.	.	MAF_USDA=6.25
NC_035093.1	67905713	.	G	T	.	.	MAF_USDA=6.25
NC_035093.1	67905715	.	T	C	.	.	MAF_USDA=6.25
NC_035093.1	67905743	.	T	A	.	.	MAF_USDA=2.459
NC_035093.1	67905747	.	C	T	.	.	MAF_INRAE=19.62;MAF_USDA=32.787
NC_035093.1	67905797	.	G	A	.	.	MAF_USDA=5.882
NC_035093.1	67905809	.	T	C	.	.	MAF_USDA=2.941
NC_035093.1	67905824	.	G	T	.	.	MAF_USDA=2.941
NC_035093.1	67905970	.	T	C	.	.	MAF_USDA=2.941
NC_035093.1	67906036	.	T	A	.	.	MAF_USDA=2.941
NC_035093.1	67906061	.	T	C	.	.	MAF_USDA=2.941
NC_035093.1	67906069	.	G	C	.	.	MAF_USDA=7.647
NC_035093.1	67906084	.	C	G	.	.	MAF_USDA=1.639
NC_035093.1	67906127	.	A	T	.	.	MAF_USDA=2.941
NC_035093.1	67906135	.	C	T	.	.	MAF_USDA=5.882
NC_035093.1	67906169	.	T	C	.	.	MAF_USDA=2.941
NC_035093.1	67906174	.	T	A	.	.	MAF_USDA=5.882
NC_035093.1	67906203	.	G	A	.	.	MAF_USDA=6.471
NC_035093.1	67906207	.	C	T	.	.	MAF_USDA=4.098
NC_035093.1	67906236	.	G	C	.	.	MAF_USDA=6.471
NC_035093.1	67906358	.	C	T	.	.	MAF_USDA=4.098
NC_035093.1	67906360	.	C	T	.	.	MAF_USDA=4.098
NC_035093.1	67906366	.	T	A	.	.	MAF_USDA=4.098
NC_035093.1	67906371	.	C	G	.	.	MAF_USDA=2.353
NC_035093.1	67906383	.	T	C	.	.	MAF_USDA=29.167
NC_035093.1	67906435	.	C	A	.	.	MAF_USDA=2.353
NC_035093.1	67906441	.	A	T	.	.	MAF_INRAE=3.333;MAF_USDA=14.706
NC_035093.1	67906456	.	G	A	.	.	MAF_USDA=2.353
NC_035093.1	67906457	.	G	T	.	.	MAF_USDA=1.765
NC_035093.1	67906467	.	A	T	.	.	MAF_USDA=2.353
NC_035093.1	67906482	.	T	G	.	.	MAF_USDA=2.353
NC_035093.1	67906487	.	C	A	.	.	MAF_USDA=29.167
NC_035093.1	67906520	.	A	G	.	.	MAF_USDA=2.353
NC_035093.1	67906553	.	G	T	.	.	MAF_USDA=29.167
NC_035093.1	67906586	.	G	T	.	.	MAF_USDA=11.176
NC_035093.1	67906614	.	T	A	.	.	MAF_INRAE=1.667
NC_035093.1	67906640	.	C	T	.	.	MAF_USDA=2.459
NC_035093.1	67906646	.	T	A	.	.	MAF_INRAE=34.81;MAF_USDA=50.0
NC_035093.1	67906662	.	A	T	.	.	MAF_USDA=12.941
NC_035093.1	67906699	.	G	T	.	.	MAF_USDA=2.941
NC_035093.1	67906700	.	C	T	.	.	MAF_USDA=11.765
NC_035093.1	67906702	.	G	T	.	.	MAF_USDA=2.459
NC_035093.1	67906709	.	G	A	.	.	MAF_INRAE=34.177;MAF_USDA=3.529
NC_035093.1	67906780	.	G	C	.	.	MAF_USDA=8.824
NC_035093.1	67906784	.	G	A	.	.	MAF_INRAE=26.316;MAF_USDA=3.529
NC_035093.1	67906807	.	C	A	.	.	MAF_USDA=4.918
NC_035093.1	67906818	.	A	C	.	.	MAF_USDA=2.941
NC_035093.1	67906846	.	C	A	.	.	MAF_USDA=2.941
NC_035093.1	67906858	.	T	C	.	.	MAF_USDA=10.588
NC_035093.1	67906925	.	G	A	.	.	MAF_USDA=18.235
NC_035093.1	67906948	.	G	A	.	.	MAF_USDA=4.918
NC_035093.1	67906949	.	C	T	.	.	MAF_USDA=4.918
NC_035093.1	67906952	.	T	G	.	.	MAF_USDA=2.459
NC_035093.1	67906981	.	G	A	.	.	MAF_USDA=7.377
NC_035093.1	67907048	.	T	A	.	.	MAF_USDA=6.557
NC_035093.1	67907049	.	C	A	.	.	MAF_USDA=7.377
NC_035093.1	67907063	.	A	C	.	.	MAF_USDA=6.471
NC_035093.1	67907066	.	G	T	.	.	MAF_INRAE=8.228;MAF_USDA=7.647
NC_035093.1	67907088	.	C	A	.	.	MAF_USDA=4.098
NC_035093.1	67907123	.	G	A	.	.	MAF_INRAE=29.114;MAF_USDA=35.882
NC_035093.1	67907157	.	A	C	.	.	MAF_INRAE=28.481;MAF_USDA=40.0
NC_035093.1	67907159	.	A	T	.	.	MAF_INRAE=29.167;MAF_USDA=40.0
NC_035093.1	67907403	.	C	T	.	.	MAF_INRAE=26.316;MAF_USDA=33.735
NC_035093.1	67907406	.	T	C	.	.	MAF_USDA=24.699
NC_035093.1	67907446	.	C	T	.	.	MAF_INRAE=39.873;MAF_USDA=41.071
NC_035093.1	67907469	.	C	T	.	.	MAF_USDA=4.918
NC_035093.1	67907527	.	G	A	.	.	MAF_USDA=3.279
NC_035093.1	67907559	.	G	A	.	.	MAF_INRAE=29.114;MAF_USDA=33.333
NC_035093.1	67907588	.	T	A	.	.	MAF_USDA=3.279
NC_035093.1	67907597	.	A	C	.	.	MAF_INRAE=9.494;MAF_USDA=25.0
NC_035093.1	67907636	.	T	A	.	.	MAF_USDA=47.826
NC_035093.1	67907643	.	T	G	.	.	MAF_INRAE=29.747;MAF_USDA=29.167
NC_035093.1	67907660	.	T	C	.	.	MAF_INRAE=9.494;MAF_USDA=25.595
NC_035093.1	67907677	.	A	G	.	.	MAF_USDA=6.522
NC_035093.1	67907745	.	C	A	.	.	MAF_INRAE=9.494;MAF_USDA=26.506
NC_035093.1	67907753	.	G	A	.	.	MAF_USDA=6.548
NC_035093.1	67907762	.	C	A	.	.	MAF_INRAE=10.127;MAF_USDA=26.19
NC_035093.1	67907780	.	C	T	.	.	MAF_USDA=4.098
NC_035093.1	67907870	.	G	A	.	.	MAF_INRAE=13.333;MAF_USDA=6.471
NC_035093.1	67907942	.	C	T	.	.	MAF_INRAE=28.481;MAF_USDA=40.0
NC_035093.1	67907943	.	A	G	.	.	MAF_USDA=1.639
NC_035093.1	67907955	.	C	A	.	.	MAF_INRAE=27.848;MAF_USDA=32.941
NC_035093.1	67907969	.	G	T	.	.	MAF_USDA=1.639
NC_035093.1	67907974	.	T	G	.	.	MAF_USDA=2.353
NC_035093.1	67907975	.	A	C	.	.	MAF_USDA=4.098
NC_035093.1	67907999	.	C	A	.	.	MAF_INRAE=5.833;MAF_USDA=12.941
NC_035093.1	67908015	.	A	G	.	.	MAF_INRAE=29.747;MAF_USDA=35.294
NC_035093.1	67908047	.	T	G	.	.	MAF_INRAE=28.481;MAF_USDA=40.0
NC_035093.1	67908049	.	A	C	.	.	MAF_INRAE=7.595;MAF_USDA=3.529
NC_035093.1	67908052	.	T	G	.	.	MAF_USDA=4.918
NC_035093.1	67908054	.	T	C	.	.	MAF_INRAE=26.316;MAF_USDA=40.0
NC_035093.1	67908120	.	G	T	.	.	MAF_USDA=2.941
NC_035093.1	67908134	.	T	G	.	.	MAF_USDA=18.75
NC_035093.1	67908142	.	A	C	.	.	MAF_USDA=22.917
NC_035093.1	67908172	.	A	T	.	.	MAF_USDA=2.083
NC_035093.1	67908191	.	C	T	.	.	MAF_USDA=27.083
NC_035093.1	67908327	.	C	T	.	.	MAF_USDA=27.083
NC_035093.1	67909489	.	G	A	.	.	MAF_USDA=4.167
NC_035093.1	67909531	.	C	A	.	.	MAF_USDA=2.941
NC_035093.1	67909592	.	G	T	.	.	MAF_USDA=2.941
NC_035093.1	67909598	.	A	G	.	.	MAF_USDA=2.941
NC_035093.1	67909600	.	G	C	.	.	MAF_USDA=5.882
NC_035093.1	67909601	.	G	A	.	.	MAF_USDA=5.882
NC_035093.1	67909619	.	A	C	.	.	MAF_INRAE=10.833
NC_035093.1	67909639	.	A	G	.	.	MAF_USDA=2.941
NC_035093.1	67909658	.	T	C	.	.	MAF_USDA=6.25
NC_035093.1	67909666	.	C	A	.	.	MAF_INRAE=29.114
NC_035093.1	67909679	.	G	A	.	.	MAF_INRAE=35.443
NC_035093.1	67909715	.	C	A	.	.	MAF_USDA=2.941
NC_035093.1	67909718	.	A	T	.	.	MAF_INRAE=27.848;MAF_USDA=32.941
NC_035093.1	67909747	.	T	G	.	.	MAF_USDA=4.762
NC_035093.1	67909767	.	A	G	.	.	MAF_USDA=2.976
NC_035093.1	67909863	.	C	T	.	.	MAF_USDA=5.738
NC_035093.1	67909996	.	A	C	.	.	MAF_USDA=2.459
NC_035093.1	67910014	.	C	T	.	.	MAF_USDA=2.941
NC_035093.1	67910101	.	G	C	.	.	MAF_INRAE=2.532;MAF_USDA=5.738
NC_035093.1	67910200	.	C	A	.	.	MAF_INRAE=38.608;MAF_USDA=35.294
NC_035093.1	67910203	.	C	A	.	.	MAF_USDA=6.25
NC_035093.1	67910204	.	C	G	.	.	MAF_USDA=6.25
NC_035093.1	67910301	.	T	C	.	.	MAF_USDA=2.459
NC_035093.1	67910315	.	G	T	.	.	MAF_USDA=6.25
NC_035093.1	67910339	.	C	A	.	.	MAF_INRAE=27.848;MAF_USDA=25.882
NC_035093.1	67910355	.	C	A	.	.	MAF_USDA=7.059
NC_035093.1	67910378	.	T	G	.	.	MAF_USDA=5.738
NC_035093.1	67910524	.	A	G	.	.	MAF_USDA=5.738
NC_035093.1	67910532	.	C	A	.	.	MAF_USDA=2.353
NC_035093.1	67912671	.	A	G	.	.	MAF_USDA=8.333
NC_035093.1	67912689	.	T	A	.	.	MAF_USDA=8.333
NC_035093.1	67912774	.	T	G	.	.	MAF_USDA=6.818
NC_035093.1	67912779	.	A	T	.	.	MAF_USDA=6.818
NC_035093.1	67912787	.	A	G	.	.	MAF_USDA=6.818
NC_035093.1	67912813	.	G	A	.	.	MAF_USDA=6.818
NC_035093.1	67913380	.	C	G	.	.	MAF_INRAE=7.5
NC_035093.1	67913387	.	C	T	.	.	MAF_INRAE=16.667
NC_035093.1	67913408	.	C	A	.	.	MAF_INRAE=2.5;MAF_USDA=14.583
NC_035093.1	67913411	.	G	C	.	.	MAF_INRAE=26.316
NC_035093.1	67913418	.	T	A	.	.	MAF_INRAE=15.0
NC_035093.1	67913509	.	A	C	.	.	MAF_INRAE=26.316;MAF_USDA=30.0
NC_035093.1	67913561	.	T	A	.	.	MAF_USDA=5.0
NC_035093.1	67913594	.	G	A	.	.	MAF_USDA=4.918
NC_035093.1	67913641	.	G	A	.	.	MAF_USDA=2.459
NC_035093.1	67913740	.	G	A	.	.	MAF_USDA=9.412
NC_035093.1	67913865	.	A	T	.	.	MAF_INRAE=29.747
NC_035093.1	67913917	.	G	A	.	.	MAF_INRAE=29.114
NC_035093.1	67913929	.	T	A	.	.	MAF_USDA=3.279
NC_035093.1	67913950	.	G	T	.	.	MAF_USDA=27.059
NC_035093.1	67913952	.	C	T	.	.	MAF_USDA=27.647
NC_035093.1	67913962	.	A	G	.	.	MAF_INRAE=30.0;MAF_USDA=28.824
NC_035093.1	67913969	.	C	T	.	.	MAF_USDA=8.824
NC_035093.1	67913974	.	C	A	.	.	MAF_INRAE=30.0;MAF_USDA=4.167
NC_035093.1	67913979	.	C	A	.	.	MAF_INRAE=29.167;MAF_USDA=25.882
NC_035093.1	67913990	.	T	A	.	.	MAF_INRAE=27.5;MAF_USDA=4.167
NC_035093.1	67913998	.	G	T	.	.	MAF_INRAE=26.667;MAF_USDA=4.167
NC_035093.1	67914007	.	C	T	.	.	MAF_INRAE=25.833;MAF_USDA=4.167
NC_035093.1	67914028	.	A	G	.	.	MAF_INRAE=25.0
NC_035093.1	67914063	.	C	A	.	.	MAF_USDA=37.059
NC_035093.1	67914092	.	A	T	.	.	MAF_INRAE=23.333;MAF_USDA=4.167
NC_035093.1	67914095	.	T	A	.	.	MAF_INRAE=23.333;MAF_USDA=6.25
NC_035093.1	67914104	.	T	G	.	.	MAF_USDA=2.353
NC_035093.1	67914131	.	T	C	.	.	MAF_INRAE=25.833;MAF_USDA=30.588
NC_035093.1	67914136	.	T	A	.	.	MAF_USDA=4.167
NC_035093.1	67914183	.	C	T	.	.	MAF_USDA=4.167
NC_035093.1	67914217	.	G	C	.	.	MAF_USDA=2.083
NC_035093.1	67914237	.	C	T	.	.	MAF_USDA=1.639
NC_035093.1	67914294	.	T	C	.	.	MAF_INRAE=26.582
NC_035093.1	67914310	.	C	T	.	.	MAF_INRAE=26.316;MAF_USDA=23.529
NC_035093.1	67914377	.	G	C	.	.	MAF_INRAE=37.975;MAF_USDA=3.529
NC_035093.1	67914413	.	G	T	.	.	MAF_USDA=2.941
NC_035093.1	67914414	.	A	T	.	.	MAF_INRAE=24.051;MAF_USDA=28.235
NC_035093.1	67914415	.	T	A	.	.	MAF_INRAE=22.5;MAF_USDA=28.235
NC_035093.1	67914421	.	C	A	.	.	MAF_INRAE=23.418;MAF_USDA=28.824
NC_035093.1	67914468	.	T	A	.	.	MAF_USDA=24.118
NC_035093.1	67914631	.	G	T	.	.	MAF_USDA=14.583
NC_035093.1	67914646	.	A	C	.	.	MAF_USDA=27.083
NC_035093.1	67914677	.	C	A	.	.	MAF_USDA=14.583
NC_035093.1	67914799	.	A	C	.	.	MAF_USDA=6.25
NC_035093.1	67914855	.	G	A	.	.	MAF_USDA=10.417
NC_035093.1	67914856	.	T	A	.	.	MAF_USDA=10.417
NC_035093.1	67914864	.	G	A	.	.	MAF_USDA=12.5
NC_035093.1	67914904	.	T	A	.	.	MAF_USDA=14.583
NC_035093.1	67915228	.	C	A	.	.	MAF_USDA=6.25
NC_035093.1	67915892	.	A	T	.	.	MAF_USDA=6.25
NC_035093.1	67915967	.	A	C	.	.	MAF_USDA=4.167
NC_035093.1	67916104	.	C	A	.	.	MAF_USDA=10.417
NC_035093.1	67916418	.	A	C	.	.	MAF_USDA=10.417
NC_035093.1	67916606	.	G	A	.	.	MAF_USDA=6.25
NC_035093.1	67916642	.	T	C	.	.	MAF_USDA=12.5
NC_035093.1	67916692	.	A	G	.	.	MAF_USDA=6.25
NC_035093.1	67916702	.	G	A	.	.	MAF_USDA=31.967
NC_035093.1	67916717	.	A	G	.	.	MAF_USDA=2.941
NC_035093.1	67916721	.	A	G	.	.	MAF_USDA=33.607
NC_035093.1	67916764	.	T	A	.	.	MAF_INRAE=37.975;MAF_USDA=3.529
NC_035093.1	67916792	.	T	G	.	.	MAF_INRAE=22.785;MAF_USDA=29.412
NC_035093.1	67916805	.	T	G	.	.	MAF_INRAE=22.152;MAF_USDA=31.176
NC_035093.1	67916808	.	T	C	.	.	MAF_INRAE=20.833;MAF_USDA=28.824
NC_035093.1	67916810	.	A	C	.	.	MAF_INRAE=20.833;MAF_USDA=28.824
NC_035093.1	67916826	.	C	G	.	.	MAF_INRAE=21.519;MAF_USDA=30.0
NC_035093.1	67916835	.	G	A	.	.	MAF_INRAE=22.152;MAF_USDA=29.412
NC_035093.1	67916839	.	G	A	.	.	MAF_INRAE=22.5;MAF_USDA=29.412
NC_035093.1	67916855	.	T	C	.	.	MAF_USDA=1.176
NC_035093.1	67916876	.	T	C	.	.	MAF_INRAE=26.316;MAF_USDA=29.412
NC_035093.1	67916899	.	T	G	.	.	MAF_USDA=2.941
NC_035093.1	67916912	.	G	A	.	.	MAF_INRAE=37.975;MAF_USDA=31.176
NC_035093.1	67916914	.	A	G	.	.	MAF_INRAE=28.333;MAF_USDA=30.0
NC_035093.1	67916918	.	T	G	.	.	MAF_USDA=8.824
NC_035093.1	67916929	.	A	G	.	.	MAF_INRAE=27.848;MAF_USDA=30.0
NC_035093.1	67916939	.	T	C	.	.	MAF_INRAE=27.848;MAF_USDA=29.412
NC_035093.1	67917032	.	C	G	.	.	MAF_USDA=6.471
NC_035093.1	67917094	.	T	A	.	.	MAF_USDA=6.25
NC_035093.1	67917099	.	C	G	.	.	MAF_INRAE=18.987;MAF_USDA=22.353
NC_035093.1	67917104	.	G	T	.	.	MAF_INRAE=13.333;MAF_USDA=4.918
NC_035093.1	67917108	.	T	G	.	.	MAF_INRAE=18.987;MAF_USDA=24.706
NC_035093.1	67917131	.	C	T	.	.	MAF_INRAE=25.949;MAF_USDA=36.31
NC_035093.1	67917138	.	T	C	.	.	MAF_INRAE=39.241;MAF_USDA=47.619
NC_035093.1	67917184	.	A	G	.	.	MAF_INRAE=28.481;MAF_USDA=34.524
NC_035093.1	67917237	.	C	T	.	.	MAF_INRAE=26.316;MAF_USDA=27.059
NC_035093.1	67917268	.	C	A	.	.	MAF_INRAE=26.316;MAF_USDA=27.647
NC_035093.1	67917297	.	C	T	.	.	MAF_INRAE=26.316;MAF_USDA=35.0
NC_035093.1	67917306	.	C	A	.	.	MAF_INRAE=26.316
NC_035093.1	67917400	.	T	A	.	.	MAF_USDA=1.639
NC_035093.1	67917437	.	G	T	.	.	MAF_INRAE=47.368;MAF_USDA=41.765
NC_035093.1	67917465	.	G	T	.	.	MAF_USDA=6.25
NC_035093.1	67917539	.	G	T	.	.	MAF_USDA=6.25
NC_035093.1	67918108	.	A	G	.	.	MAF_USDA=4.167
NC_035093.1	67918137	.	G	A	.	.	MAF_USDA=27.439
NC_035093.1	67918161	.	C	T	.	.	MAF_INRAE=26.316;MAF_USDA=6.25
NC_035093.1	67918204	.	G	A	.	.	MAF_USDA=37.5
NC_035093.1	67918224	.	A	G	.	.	MAF_USDA=2.941
NC_035093.1	67918297	.	A	C	.	.	MAF_USDA=2.941
NC_035093.1	67918308	.	A	C	.	.	MAF_USDA=2.459
NC_035093.1	67918385	.	A	G	.	.	MAF_INRAE=21.053;MAF_USDA=15.294
NC_035093.1	67918635	.	A	T	.	.	MAF_INRAE=30.38;MAF_USDA=31.176
NC_035093.1	67918642	.	C	A	.	.	MAF_INRAE=29.114;MAF_USDA=30.588
NC_035093.1	67918648	.	T	C	.	.	MAF_USDA=2.5
NC_035093.1	67918693	.	C	T	.	.	MAF_INRAE=8.861;MAF_USDA=3.279
NC_035093.1	67918748	.	G	A	.	.	MAF_INRAE=29.747;MAF_USDA=31.765
NC_035093.1	67918842	.	A	T	.	.	MAF_INRAE=8.228;MAF_USDA=14.706
NC_035093.1	67918909	.	C	T	.	.	MAF_INRAE=5.833
NC_035093.1	67918922	.	C	G	.	.	MAF_INRAE=6.667
NC_035093.1	67918934	.	G	A	.	.	MAF_INRAE=6.667
NC_035093.1	67918936	.	G	T	.	.	MAF_INRAE=6.667
NC_035093.1	67918939	.	C	T	.	.	MAF_INRAE=5.833
NC_035093.1	67918953	.	G	A	.	.	MAF_INRAE=7.5
NC_035093.1	67918965	.	G	A	.	.	MAF_INRAE=5.833
NC_035093.1	67918971	.	C	T	.	.	MAF_INRAE=5.833
NC_035093.1	67918987	.	T	A	.	.	MAF_INRAE=4.167
NC_035093.1	67918997	.	T	C	.	.	MAF_INRAE=4.167
NC_035093.1	67918999	.	A	G	.	.	MAF_INRAE=4.167
NC_035093.1	67919001	.	G	A	.	.	MAF_INRAE=4.167
NC_035093.1	67919011	.	C	G	.	.	MAF_INRAE=4.167;MAF_USDA=14.754
NC_035093.1	67919081	.	G	T	.	.	MAF_INRAE=14.167;MAF_USDA=5.882
NC_035093.1	67919145	.	C	G	.	.	MAF_INRAE=3.333
NC_035093.1	67919251	.	A	T	.	.	MAF_USDA=4.098
NC_035093.1	67919313	.	T	C	.	.	MAF_INRAE=34.81;MAF_USDA=43.21
NC_035093.1	67919581	.	A	T	.	.	MAF_INRAE=5.833;MAF_USDA=1.695
NC_035093.1	67919662	.	A	T	.	.	MAF_USDA=2.586
NC_035093.1	67919708	.	C	T	.	.	MAF_INRAE=5.833;MAF_USDA=6.897
NC_035093.1	67919747	.	G	T	.	.	MAF_USDA=4.31
NC_035093.1	67919791	.	A	T	.	.	MAF_USDA=1.639
NC_035093.1	67919798	.	T	A	.	.	MAF_USDA=1.639
NC_035093.1	67919964	.	G	A	.	.	MAF_USDA=1.667
NC_035093.1	67919981	.	G	T	.	.	MAF_INRAE=34.167;MAF_USDA=8.333
NC_035093.1	67919988	.	C	T	.	.	MAF_INRAE=4.167
NC_035093.1	67920115	.	A	C	.	.	MAF_USDA=22.917
NC_035093.1	67920121	.	T	C	.	.	MAF_USDA=27.083
NC_035093.1	67920123	.	C	T	.	.	MAF_USDA=25.0
NC_035093.1	67920140	.	C	T	.	.	MAF_INRAE=47.368;MAF_USDA=31.765
NC_035093.1	67920152	.	T	C	.	.	MAF_INRAE=21.053;MAF_USDA=18.235
NC_035093.1	67920167	.	C	G	.	.	MAF_INRAE=26.316;MAF_USDA=34.706
NC_035093.1	67920198	.	G	A	.	.	MAF_USDA=2.976
NC_035093.1	67920214	.	C	G	.	.	MAF_USDA=20.833
NC_035093.1	67920215	.	C	A	.	.	MAF_USDA=12.353
NC_035093.1	67920264	.	G	A	.	.	MAF_USDA=12.941
NC_035093.1	67920314	.	G	T	.	.	MAF_USDA=5.738
NC_035093.1	67920348	.	A	T	.	.	MAF_USDA=4.167
NC_035093.1	67920390	.	C	G	.	.	MAF_INRAE=34.81;MAF_USDA=6.25
NC_035093.1	67920494	.	C	A	.	.	MAF_USDA=1.639
NC_035093.1	67920516	.	A	C	.	.	MAF_USDA=1.639
NC_035093.1	67920533	.	G	A	.	.	MAF_INRAE=10.0;MAF_USDA=1.639
NC_035093.1	67920596	.	T	G	.	.	MAF_INRAE=8.861;MAF_USDA=17.059
NC_035093.1	67920615	.	G	A	.	.	MAF_INRAE=4.167;MAF_USDA=1.639
NC_035093.1	67920623	.	T	C	.	.	MAF_INRAE=34.81;MAF_USDA=31.176
NC_035093.1	67920721	.	A	C	.	.	MAF_USDA=2.941
NC_035093.1	67920794	.	T	C	.	.	MAF_INRAE=34.81;MAF_USDA=39.412
NC_035093.1	67920813	.	A	C	.	.	MAF_INRAE=26.316
NC_035093.1	67920814	.	T	A	.	.	MAF_INRAE=30.833;MAF_USDA=30.588
NC_035093.1	67920816	.	T	G	.	.	MAF_USDA=3.279
NC_035093.1	67920840	.	C	T	.	.	MAF_USDA=2.459
NC_035093.1	67920843	.	G	A	.	.	MAF_INRAE=7.595;MAF_USDA=2.941
NC_035093.1	67920884	.	C	G	.	.	MAF_USDA=4.098
NC_035093.1	67920891	.	A	T	.	.	MAF_USDA=2.459
NC_035093.1	67920892	.	G	A	.	.	MAF_USDA=3.279
NC_035093.1	67920996	.	T	A	.	.	MAF_USDA=6.25
NC_035093.1	67921019	.	G	A	.	.	MAF_USDA=2.941
NC_035093.1	67921024	.	A	C	.	.	MAF_INRAE=33.544;MAF_USDA=6.25
NC_035093.1	67921055	.	G	A	.	.	MAF_INRAE=14.167;MAF_USDA=16.471
NC_035093.1	67921128	.	G	A	.	.	MAF_INRAE=22.785;MAF_USDA=38.824
NC_035093.1	67921135	.	A	C	.	.	MAF_INRAE=15.19;MAF_USDA=5.294
NC_035093.1	67921138	.	A	C	.	.	MAF_INRAE=4.167;MAF_USDA=19.412
NC_035093.1	67921270	.	T	A	.	.	MAF_USDA=4.918
NC_035093.1	67921303	.	T	G	.	.	MAF_INRAE=34.177;MAF_USDA=40.164
NC_035093.1	67921353	.	A	T	.	.	MAF_INRAE=34.177;MAF_USDA=31.765
NC_035093.1	67921356	.	T	A	.	.	MAF_USDA=3.279
NC_035093.1	67921358	.	T	G	.	.	MAF_INRAE=34.177;MAF_USDA=31.176
NC_035093.1	67921379	.	G	T	.	.	MAF_INRAE=34.177;MAF_USDA=31.176
NC_035093.1	67921383	.	G	A	.	.	MAF_INRAE=30.833
NC_035093.1	67921392	.	A	T	.	.	MAF_USDA=1.639
NC_035093.1	67921395	.	T	G	.	.	MAF_INRAE=47.368;MAF_USDA=31.176
NC_035093.1	67921521	.	A	G	.	.	MAF_INRAE=2.532;MAF_USDA=6.557
NC_035093.1	67921602	.	A	G	.	.	MAF_INRAE=8.861;MAF_USDA=17.647
NC_035093.1	67921688	.	T	C	.	.	MAF_INRAE=8.228;MAF_USDA=24.706
NC_035093.1	67921693	.	C	G	.	.	MAF_INRAE=11.392;MAF_USDA=8.197
NC_035093.1	67921713	.	T	C	.	.	MAF_INRAE=8.228;MAF_USDA=20.588
NC_035093.1	67921732	.	A	G	.	.	MAF_INRAE=31.646;MAF_USDA=31.765
NC_035093.1	67921821	.	G	A	.	.	MAF_USDA=3.279
NC_035093.1	67921884	.	T	G	.	.	MAF_INRAE=8.228;MAF_USDA=25.0
NC_035093.1	67921947	.	G	A	.	.	MAF_INRAE=8.228
NC_035093.1	67922013	.	A	C	.	.	MAF_INRAE=4.167;MAF_USDA=18.75
NC_035093.1	67922156	.	C	T	.	.	MAF_INRAE=21.053;MAF_USDA=24.59
NC_035093.1	67922230	.	A	C	.	.	MAF_INRAE=8.228;MAF_USDA=25.882
NC_035093.1	67922256	.	T	C	.	.	MAF_INRAE=26.316;MAF_USDA=30.588
NC_035093.1	67922306	.	T	C	.	.	MAF_USDA=19.412
NC_035093.1	67923050	.	T	C	.	.	MAF_USDA=39.583
NC_035093.1	67923069	.	G	A	.	.	MAF_USDA=2.459
NC_035093.1	67923075	.	C	T	.	.	MAF_USDA=31.25
NC_035093.1	67923175	.	A	G	.	.	MAF_INRAE=26.316;MAF_USDA=27.647
NC_035093.1	67923178	.	A	T	.	.	MAF_USDA=28.235
NC_035093.1	67923181	.	G	A	.	.	MAF_INRAE=30.833;MAF_USDA=27.647
NC_035093.1	67923280	.	C	T	.	.	MAF_USDA=12.353
NC_035093.1	67923348	.	T	C	.	.	MAF_USDA=8.235
NC_035093.1	67923349	.	T	C	.	.	MAF_USDA=8.824
NC_035093.1	67923385	.	T	C	.	.	MAF_USDA=3.279
NC_035093.1	67923426	.	T	A	.	.	MAF_USDA=14.706
NC_035093.1	67923437	.	C	A	.	.	MAF_USDA=1.639
NC_035093.1	67923459	.	T	G	.	.	MAF_USDA=8.824
NC_035093.1	67923474	.	T	C	.	.	MAF_USDA=47.059
NC_035093.1	67923487	.	T	C	.	.	MAF_USDA=50.0
NC_035093.1	67923499	.	C	T	.	.	MAF_USDA=29.167
NC_035093.1	67927617	.	G	A	.	.	MAF_USDA=37.5
NC_035093.1	67927620	.	T	A	.	.	MAF_USDA=33.333
NC_035093.1	67927624	.	C	T	.	.	MAF_USDA=35.417
NC_035093.1	67927632	.	C	G	.	.	MAF_USDA=35.417
NC_035093.1	67927663	.	A	G	.	.	MAF_USDA=47.917
NC_035093.1	67927666	.	A	T	.	.	MAF_USDA=6.78
NC_035093.1	67927671	.	A	T	.	.	MAF_USDA=39.583
NC_035093.1	67927682	.	A	C	.	.	MAF_USDA=33.133
NC_035093.1	67927684	.	T	A	.	.	MAF_USDA=32.53
NC_035093.1	67927692	.	T	C	.	.	MAF_USDA=31.928
NC_035093.1	67927695	.	A	T	.	.	MAF_USDA=32.53
NC_035093.1	67927697	.	C	A	.	.	MAF_USDA=32.53
NC_035093.1	67927708	.	T	G	.	.	MAF_USDA=39.412
NC_035093.1	67927761	.	A	G	.	.	MAF_USDA=41.765
NC_035093.1	67927777	.	G	A	.	.	MAF_USDA=41.765
NC_035093.1	67927791	.	C	T	.	.	MAF_USDA=41.176
NC_035093.1	67927797	.	T	G	.	.	MAF_USDA=41.176
NC_035093.1	67927799	.	G	C	.	.	MAF_USDA=41.176
NC_035093.1	67927820	.	C	T	.	.	MAF_USDA=43.529
NC_035093.1	67927829	.	T	G	.	.	MAF_USDA=2.459
NC_035093.1	67927831	.	G	T	.	.	MAF_USDA=2.459
NC_035093.1	67927910	.	A	T	.	.	MAF_USDA=1.639
NC_035093.1	67927930	.	C	A	.	.	MAF_USDA=29.167
NC_035093.1	67927931	.	A	G	.	.	MAF_USDA=27.083
NC_035093.1	67927978	.	T	A	.	.	MAF_INRAE=38.608;MAF_USDA=47.059
NC_035093.1	67928065	.	A	C	.	.	MAF_INRAE=29.114;MAF_USDA=46.471
NC_035093.1	67928145	.	A	G	.	.	MAF_INRAE=13.291;MAF_USDA=15.294
NC_035093.1	67928147	.	C	T	.	.	MAF_INRAE=34.177;MAF_USDA=5.294
NC_035093.1	67928154	.	A	C	.	.	MAF_INRAE=8.228;MAF_USDA=15.882
NC_035093.1	67928200	.	T	G	.	.	MAF_INRAE=8.228;MAF_USDA=18.824
NC_035093.1	67928265	.	A	T	.	.	MAF_INRAE=28.481;MAF_USDA=45.833
NC_035093.1	67928502	.	G	A	.	.	MAF_INRAE=28.481;MAF_USDA=46.429
NC_035093.1	67928650	.	T	C	.	.	MAF_USDA=3.279
NC_035093.1	67928657	.	G	T	.	.	MAF_USDA=45.833
NC_035093.1	67928689	.	A	G	.	.	MAF_INRAE=34.177;MAF_USDA=5.738
NC_035093.1	67928723	.	C	A	.	.	MAF_USDA=4.918
NC_035093.1	67928802	.	C	T	.	.	MAF_USDA=2.459
NC_035093.1	67928900	.	C	T	.	.	MAF_INRAE=4.167;MAF_USDA=4.098
NC_035093.1	67928931	.	C	T	.	.	MAF_INRAE=4.167;MAF_USDA=1.639
NC_035093.1	67928941	.	G	A	.	.	MAF_INRAE=4.167;MAF_USDA=1.639
NC_035093.1	67928955	.	T	A	.	.	MAF_INRAE=17.722;MAF_USDA=8.235
NC_035093.1	67928962	.	C	T	.	.	MAF_INRAE=12.658;MAF_USDA=15.294
NC_035093.1	67928980	.	C	T	.	.	MAF_USDA=4.167
NC_035093.1	67928995	.	C	A	.	.	MAF_INRAE=4.167;MAF_USDA=1.639
NC_035093.1	67929144	.	C	A	.	.	MAF_USDA=2.941
NC_035093.1	67929149	.	G	A	.	.	MAF_USDA=6.471
NC_035093.1	67929155	.	T	C	.	.	MAF_USDA=1.639
NC_035093.1	67929173	.	G	T	.	.	MAF_USDA=10.588
NC_035093.1	67929188	.	T	A	.	.	MAF_USDA=50.0
NC_035093.1	67929253	.	C	T	.	.	MAF_USDA=3.333
NC_035093.1	67929269	.	TTA	TTT	.	.	MAF_USDA=18.75
NC_035093.1	67929271	.	A	T	.	.	MAF_USDA=3.39
NC_035093.1	67933082	.	A	T	.	.	MAF_USDA=22.619
NC_035093.1	67933100	.	T	C	.	.	MAF_USDA=2.459
NC_035093.1	67933121	.	T	A	.	.	MAF_INRAE=26.316;MAF_USDA=22.353
NC_035093.1	67933136	.	G	A	.	.	MAF_USDA=22.353
NC_035093.1	67933178	.	G	T	.	.	MAF_USDA=4.918
NC_035093.1	67933229	.	C	A	.	.	MAF_USDA=6.471
NC_035093.1	67933273	.	C	T	.	.	MAF_INRAE=31.579;MAF_USDA=24.118
NC_035093.1	67933345	.	T	A	.	.	MAF_INRAE=17.722;MAF_USDA=21.176
NC_035093.1	67933379	.	G	T	.	.	MAF_INRAE=25.316;MAF_USDA=25.294
NC_035093.1	67933457	.	C	T	.	.	MAF_INRAE=16.456;MAF_USDA=11.176
NC_035093.1	67933486	.	A	C	.	.	MAF_INRAE=44.937;MAF_USDA=48.824
NC_035093.1	67933493	.	T	C	.	.	MAF_INRAE=26.582;MAF_USDA=29.412
NC_035093.1	67933560	.	T	G	.	.	MAF_INRAE=34.177;MAF_USDA=6.471
NC_035093.1	67933562	.	A	G	.	.	MAF_INRAE=27.848;MAF_USDA=23.529
NC_035093.1	67933588	.	G	A	.	.	MAF_INRAE=46.835;MAF_USDA=49.412
NC_035093.1	67933604	.	A	T	.	.	MAF_INRAE=46.835;MAF_USDA=49.412
NC_035093.1	67933618	.	C	A	.	.	MAF_INRAE=5.263
NC_035093.1	67933710	.	G	A	.	.	MAF_INRAE=2.5;MAF_USDA=9.412
NC_035093.1	67933752	.	G	T	.	.	MAF_INRAE=17.722;MAF_USDA=11.765
NC_035093.1	67933764	.	G	A	.	.	MAF_INRAE=4.167;MAF_USDA=4.098
NC_035093.1	67933815	.	G	A	.	.	MAF_USDA=4.167
NC_035093.1	67933842	.	C	T	.	.	MAF_USDA=3.333
NC_035093.1	67933952	.	C	A	.	.	MAF_USDA=4.167
NC_035093.1	67933955	.	T	C	.	.	MAF_USDA=32.143
NC_035093.1	67934010	.	C	T	.	.	MAF_USDA=2.5
NC_035093.1	67934025	.	A	G	.	.	MAF_USDA=39.881
NC_035093.1	67934079	.	T	G	.	.	MAF_USDA=11.765
NC_035093.1	67943023	.	G	T	.	.	MAF_INRAE=21.053
NC_035093.1	67943072	.	A	G	.	.	MAF_INRAE=31.579;MAF_USDA=7.647
NC_035093.1	67943217	.	C	T	.	.	MAF_USDA=7.377
NC_035093.1	67943222	.	A	G	.	.	MAF_INRAE=29.747;MAF_USDA=21.765
NC_035093.1	67943244	.	G	A	.	.	MAF_USDA=4.098
NC_035093.1	67943266	.	G	T	.	.	MAF_INRAE=3.333;MAF_USDA=8.197
NC_035093.1	67943278	.	C	T	.	.	MAF_INRAE=41.772;MAF_USDA=50.0
NC_035093.1	67943373	.	G	A	.	.	MAF_USDA=2.459
NC_035093.1	67943440	.	G	T	.	.	MAF_INRAE=47.368;MAF_USDA=21.765
NC_035093.1	67943490	.	A	C	.	.	MAF_USDA=1.639
NC_035093.1	67943535	.	G	A	.	.	MAF_INRAE=27.848;MAF_USDA=33.333
NC_035093.1	67943578	.	T	C	.	.	MAF_INRAE=47.368;MAF_USDA=21.176
NC_035093.1	67943602	.	T	C	.	.	MAF_INRAE=10.833;MAF_USDA=20.0
NC_035093.1	67943615	.	A	T	.	.	MAF_INRAE=30.38
NC_035093.1	67943641	.	C	T	.	.	MAF_INRAE=30.38;MAF_USDA=22.353
NC_035093.1	67943774	.	C	T	.	.	MAF_INRAE=10.0
NC_035093.1	67943777	.	C	T	.	.	MAF_INRAE=10.833;MAF_USDA=19.412
NC_035093.1	67943835	.	C	G	.	.	MAF_INRAE=8.861;MAF_USDA=1.639
NC_035093.1	67943852	.	C	A	.	.	MAF_INRAE=3.333;MAF_USDA=3.279
NC_035093.1	67943868	.	G	A	.	.	MAF_USDA=1.639
NC_035093.1	67943969	.	A	T	.	.	MAF_USDA=3.279
NC_035093.1	67943994	.	T	C	.	.	MAF_USDA=1.639
NC_035093.1	67944210	.	A	G	.	.	MAF_INRAE=1.667
NC_035093.1	67947821	.	T	A	.	.	MAF_USDA=2.083
NC_035093.1	67947848	.	A	G	.	.	MAF_INRAE=42.105;MAF_USDA=11.765
NC_035093.1	67947928	.	G	T	.	.	MAF_USDA=3.279
NC_035093.1	67948071	.	C	T	.	.	MAF_USDA=11.667
NC_035093.1	67948078	.	A	C	.	.	MAF_USDA=2.5
NC_035093.1	67948207	.	G	A	.	.	MAF_INRAE=10.833;MAF_USDA=8.824
NC_035093.1	67948225	.	G	C	.	.	MAF_INRAE=10.833
NC_035093.1	67948336	.	T	A	.	.	MAF_INRAE=15.823;MAF_USDA=8.235
NC_035093.1	67948403	.	C	T	.	.	MAF_USDA=2.459
NC_035093.1	67948436	.	A	G	.	.	MAF_INRAE=33.544;MAF_USDA=27.976
NC_035093.1	67948802	.	C	G	.	.	MAF_USDA=25.0
NC_035093.1	67949960	.	C	T	.	.	MAF_INRAE=5.263
NC_035093.1	67950018	.	C	T	.	.	MAF_USDA=2.459
NC_035093.1	67950205	.	C	A	.	.	MAF_INRAE=8.861;MAF_USDA=10.588
NC_035093.1	67950213	.	C	A	.	.	MAF_INRAE=25.316;MAF_USDA=12.941
NC_035093.1	67950240	.	G	A	.	.	MAF_USDA=1.639
NC_035093.1	67950373	.	A	C	.	.	MAF_INRAE=36.842;MAF_USDA=18.235
NC_035093.1	67950377	.	C	T	.	.	MAF_USDA=11.765
NC_035093.1	67950401	.	C	T	.	.	MAF_USDA=1.639
NC_035093.1	67952242	.	A	G	.	.	MAF_INRAE=26.316;MAF_USDA=13.095
NC_035093.1	67952280	.	G	T	.	.	MAF_USDA=4.167
NC_035093.1	67952283	.	C	T	.	.	MAF_USDA=4.167
NC_035093.1	67952352	.	T	C	.	.	MAF_USDA=3.279
NC_035093.1	67952442	.	T	C	.	.	MAF_INRAE=26.316;MAF_USDA=7.647
NC_035093.1	67952443	.	G	A	.	.	MAF_INRAE=31.646;MAF_USDA=27.647
NC_035093.1	67952446	.	C	A	.	.	MAF_INRAE=3.333;MAF_USDA=5.882
NC_035093.1	67952474	.	T	C	.	.	MAF_INRAE=25.949;MAF_USDA=33.529
NC_035093.1	67952478	.	T	A	.	.	MAF_INRAE=20.833;MAF_USDA=34.118
NC_035093.1	67952558	.	A	T	.	.	MAF_INRAE=5.833;MAF_USDA=6.471
NC_035093.1	67952576	.	T	A	.	.	MAF_INRAE=5.063;MAF_USDA=7.059
NC_035093.1	67952598	.	T	C	.	.	MAF_INRAE=26.316;MAF_USDA=7.647
NC_035093.1	67952606	.	T	C	.	.	MAF_USDA=18.235
NC_035093.1	67952609	.	C	T	.	.	MAF_INRAE=25.949;MAF_USDA=41.765
NC_035093.1	67952636	.	A	G	.	.	MAF_INRAE=34.81;MAF_USDA=41.765
NC_035093.1	67952650	.	T	C	.	.	MAF_USDA=39.583
NC_035093.1	67952669	.	G	C	.	.	MAF_USDA=18.75
NC_035093.1	67952671	.	A	T	.	.	MAF_USDA=18.75
NC_035093.1	67952676	.	A	C	.	.	MAF_INRAE=10.833;MAF_USDA=25.294
NC_035093.1	67952842	.	T	G	.	.	MAF_INRAE=26.316;MAF_USDA=40.588
NC_035093.1	67955377	.	G	C	.	.	MAF_USDA=8.333
NC_035093.1	67955611	.	A	T	.	.	MAF_INRAE=36.076;MAF_USDA=34.118
NC_035093.1	67955612	.	A	C	.	.	MAF_INRAE=35.833;MAF_USDA=34.118
NC_035093.1	67955653	.	T	G	.	.	MAF_INRAE=26.316;MAF_USDA=7.647
NC_035093.1	67955718	.	T	A	.	.	MAF_USDA=6.25
NC_035093.1	67955916	.	G	A	.	.	MAF_USDA=5.294
NC_035093.1	67955923	.	C	T	.	.	MAF_INRAE=46.203;MAF_USDA=42.941
NC_035093.1	67955941	.	T	G	.	.	MAF_INRAE=31.013;MAF_USDA=48.235
NC_035093.1	67956000	.	C	G	.	.	MAF_USDA=20.0
NC_035093.1	67956002	.	G	A	.	.	MAF_USDA=11.765
NC_035093.1	67956003	.	T	C	.	.	MAF_USDA=12.941
NC_035093.1	67956019	.	A	G	.	.	MAF_INRAE=21.053;MAF_USDA=35.882
NC_035093.1	67956052	.	G	T	.	.	MAF_INRAE=31.579;MAF_USDA=12.353
NC_035093.1	67956055	.	A	T	.	.	MAF_USDA=11.765
NC_035093.1	67956151	.	T	A	.	.	MAF_USDA=4.167
NC_035093.1	67956230	.	G	T	.	.	MAF_USDA=4.237
NC_035093.1	67956246	.	G	A	.	.	MAF_USDA=32.927
NC_035093.1	67956254	.	G	A	.	.	MAF_USDA=6.707
NC_035093.1	67958094	.	G	A	.	.	MAF_USDA=7.759
NC_035093.1	67958145	.	G	T	.	.	MAF_USDA=35.417
NC_035093.1	67958456	.	T	G	.	.	MAF_USDA=5.882
NC_035093.1	67958517	.	T	A	.	.	MAF_USDA=6.25
NC_035093.1	67958548	.	T	A	.	.	MAF_USDA=7.647
NC_035093.1	67958551	.	C	T	.	.	MAF_USDA=5.882
NC_035093.1	67958591	.	G	A	.	.	MAF_INRAE=42.105
NC_035093.1	67958605	.	C	G	.	.	MAF_USDA=12.941
NC_035093.1	67958607	.	T	A	.	.	MAF_USDA=7.059
NC_035093.1	67958611	.	A	G	.	.	MAF_USDA=2.941
NC_035093.1	67958618	.	T	C	.	.	MAF_INRAE=34.211;MAF_USDA=18.824
NC_035093.1	67958627	.	A	C	.	.	MAF_INRAE=5.263;MAF_USDA=6.471
NC_035093.1	67958635	.	C	G	.	.	MAF_USDA=30.0
NC_035093.1	67958640	.	A	G	.	.	MAF_USDA=7.647
NC_035093.1	67958641	.	G	A	.	.	MAF_USDA=3.279
NC_035093.1	67958642	.	G	A	.	.	MAF_USDA=8.824
NC_035093.1	67958662	.	T	C	.	.	MAF_USDA=21.765
NC_035093.1	67958676	.	G	A	.	.	MAF_USDA=11.728
NC_035093.1	67958696	.	G	T	.	.	MAF_USDA=1.667
NC_035093.1	67958704	.	G	T	.	.	MAF_USDA=6.471
NC_035093.1	67958712	.	T	A	.	.	MAF_USDA=2.459
NC_035093.1	67958713	.	A	C	.	.	MAF_USDA=23.81
NC_035093.1	67958724	.	C	A	.	.	MAF_USDA=37.5
NC_035093.1	67958738	.	C	T	.	.	MAF_USDA=18.75
NC_035093.1	67958741	.	G	A	.	.	MAF_USDA=35.417
NC_035093.1	67958749	.	G	A	.	.	MAF_USDA=14.583
NC_035093.1	67958755	.	T	C	.	.	MAF_USDA=35.417
NC_035093.1	67958761	.	C	A	.	.	MAF_USDA=9.639
NC_035093.1	67958763	.	C	A	.	.	MAF_USDA=37.5
NC_035093.1	67958764	.	A	T	.	.	MAF_USDA=4.167
NC_035093.1	67958767	.	A	G	.	.	MAF_USDA=3.448
NC_035093.1	67958772	.	A	T	.	.	MAF_USDA=16.463
NC_035093.1	67958773	.	A	T	.	.	MAF_USDA=4.237
NC_035093.1	67958774	.	T	C	.	.	MAF_USDA=10.169
NC_035093.1	67958777	.	G	T	.	.	MAF_USDA=41.667
NC_035093.1	67958784	.	T	C	.	.	MAF_USDA=27.083
NC_035093.1	67958787	.	C	A	.	.	MAF_INRAE=10.526;MAF_USDA=9.639
NC_035093.1	67958790	.	A	T	.	.	MAF_USDA=7.229
NC_035093.1	67958826	.	T	C	.	.	MAF_INRAE=34.177;MAF_USDA=21.765
NC_035093.1	67958834	.	A	G	.	.	MAF_INRAE=48.101;MAF_USDA=48.235
NC_035093.1	67958844	.	T	C	.	.	MAF_INRAE=8.861;MAF_USDA=18.824
NC_035093.1	67958850	.	A	G	.	.	MAF_INRAE=8.861;MAF_USDA=20.588
NC_035093.1	67958907	.	G	C	.	.	MAF_USDA=1.639
NC_035093.1	67958971	.	T	C	.	.	MAF_INRAE=29.114;MAF_USDA=17.647
NC_035093.1	67958984	.	G	C	.	.	MAF_INRAE=29.114;MAF_USDA=17.647
NC_035093.1	67959077	.	G	T	.	.	MAF_INRAE=21.667
NC_035093.1	67959112	.	A	T	.	.	MAF_USDA=2.459
NC_035093.1	67959128	.	G	T	.	.	MAF_INRAE=29.114;MAF_USDA=17.647
NC_035093.1	67959136	.	T	A	.	.	MAF_INRAE=32.278;MAF_USDA=24.706
NC_035093.1	67959142	.	C	T	.	.	MAF_INRAE=32.911;MAF_USDA=24.118
NC_035093.1	67959143	.	G	A	.	.	MAF_INRAE=28.333;MAF_USDA=15.294
NC_035093.1	67959145	.	A	G	.	.	MAF_INRAE=3.333;MAF_USDA=8.197
NC_035093.1	67959156	.	T	C	.	.	MAF_USDA=2.459
NC_035093.1	67959176	.	A	C	.	.	MAF_INRAE=27.848;MAF_USDA=31.25
NC_035093.1	67959177	.	C	T	.	.	MAF_USDA=1.667
NC_035093.1	67959178	.	A	C	.	.	MAF_USDA=1.667
NC_035093.1	67959180	.	C	T	.	.	MAF_USDA=2.5
NC_035093.1	67959187	.	A	G	.	.	MAF_INRAE=36.842;MAF_USDA=16.071
NC_035093.1	67959189	.	G	A	.	.	MAF_USDA=16.071
NC_035093.1	67959194	.	C	A	.	.	MAF_USDA=1.667
NC_035093.1	67959226	.	A	T	.	.	MAF_INRAE=29.114;MAF_USDA=18.235
NC_035093.1	67959230	.	G	A	.	.	MAF_INRAE=26.667;MAF_USDA=17.647
NC_035093.1	67959242	.	G	T	.	.	MAF_INRAE=29.114;MAF_USDA=18.824
NC_035093.1	67959250	.	A	G	.	.	MAF_USDA=7.647
NC_035093.1	67959257	.	T	C	.	.	MAF_INRAE=29.114;MAF_USDA=17.647
NC_035093.1	67959319	.	G	A	.	.	MAF_USDA=8.235
NC_035093.1	67959340	.	T	G	.	.	MAF_INRAE=31.646;MAF_USDA=23.529
NC_035093.1	67959352	.	G	A	.	.	MAF_INRAE=10.0;MAF_USDA=11.765
NC_035093.1	67959385	.	T	C	.	.	MAF_USDA=18.75
NC_035093.1	67959393	.	C	T	.	.	MAF_INRAE=5.833;MAF_USDA=6.471
NC_035093.1	67959396	.	G	C	.	.	MAF_INRAE=29.114;MAF_USDA=18.235
NC_035093.1	67959403	.	G	A	.	.	MAF_INRAE=29.114;MAF_USDA=18.235
NC_035093.1	67959425	.	T	C	.	.	MAF_INRAE=1.667;MAF_USDA=5.738
NC_035093.1	67959433	.	G	A	.	.	MAF_INRAE=1.667
NC_035093.1	67959441	.	A	G	.	.	MAF_INRAE=1.667;MAF_USDA=12.941
NC_035093.1	67959446	.	C	T	.	.	MAF_INRAE=1.667;MAF_USDA=12.941
NC_035093.1	67959455	.	C	T	.	.	MAF_USDA=10.714
NC_035093.1	67959465	.	T	G	.	.	MAF_USDA=8.434
NC_035093.1	67959504	.	C	G	.	.	MAF_INRAE=10.833;MAF_USDA=10.714
NC_035093.1	67959505	.	C	T	.	.	MAF_INRAE=18.987;MAF_USDA=20.238
NC_035093.1	67959512	.	G	T	.	.	MAF_INRAE=21.667
NC_035093.1	67959518	.	C	A	.	.	MAF_INRAE=21.667
NC_035093.1	67959537	.	T	C	.	.	MAF_INRAE=43.038;MAF_USDA=50.0
NC_035093.1	67959541	.	C	A	.	.	MAF_INRAE=19.167;MAF_USDA=8.333
NC_035093.1	67959544	.	C	G	.	.	MAF_USDA=14.118
NC_035093.1	67959549	.	G	A	.	.	MAF_USDA=5.738
NC_035093.1	67959559	.	T	C	.	.	MAF_INRAE=36.842;MAF_USDA=33.333
NC_035093.1	67959560	.	G	A	.	.	MAF_USDA=24.118
NC_035093.1	67959561	.	C	T	.	.	MAF_USDA=19.412
NC_035093.1	67959573	.	G	T	.	.	MAF_USDA=1.639
NC_035093.1	67959578	.	A	T	.	.	MAF_USDA=10.417
NC_035093.1	67959584	.	C	A	.	.	MAF_USDA=4.098
NC_035093.1	67959616	.	G	T	.	.	MAF_INRAE=5.833
NC_035093.1	67959639	.	C	T	.	.	MAF_INRAE=36.842;MAF_USDA=17.647
NC_035093.1	67959649	.	T	G	.	.	MAF_INRAE=3.797;MAF_USDA=4.706
NC_035093.1	67959762	.	G	A	.	.	MAF_INRAE=26.316;MAF_USDA=7.647
NC_035093.1	67959771	.	T	C	.	.	MAF_INRAE=10.0;MAF_USDA=9.412
NC_035093.1	67959832	.	T	A	.	.	MAF_INRAE=26.316;MAF_USDA=7.647
NC_035093.1	67959851	.	T	C	.	.	MAF_USDA=2.353
NC_035093.1	67959864	.	A	T	.	.	MAF_USDA=3.279
NC_035093.1	67959919	.	A	G	.	.	MAF_INRAE=28.481;MAF_USDA=17.647
NC_035093.1	67959922	.	C	G	.	.	MAF_INRAE=25.0;MAF_USDA=17.059
NC_035093.1	67959982	.	C	A	.	.	MAF_INRAE=43.038;MAF_USDA=44.706
NC_035093.1	67960069	.	T	C	.	.	MAF_INRAE=3.333;MAF_USDA=6.557
NC_035093.1	67960099	.	G	A	.	.	MAF_INRAE=9.167;MAF_USDA=9.412
NC_035093.1	67960134	.	C	A	.	.	MAF_USDA=1.639
NC_035093.1	67960162	.	G	A	.	.	MAF_INRAE=33.544;MAF_USDA=5.882
NC_035093.1	67960213	.	G	A	.	.	MAF_INRAE=10.833;MAF_USDA=10.0
NC_035093.1	67960935	.	C	T	.	.	MAF_USDA=2.459
NC_035093.1	67960950	.	CG	CC	.	.	MAF_USDA=4.167
NC_035093.1	67960970	.	T	A	.	.	MAF_USDA=11.475
NC_035093.1	67960976	.	C	G	.	.	MAF_USDA=2.459
NC_035093.1	67961079	.	G	T	.	.	MAF_INRAE=10.526
NC_035093.1	67961183	.	C	A	.	.	MAF_INRAE=36.842;MAF_USDA=16.471
NC_035093.1	67961200	.	T	C	.	.	MAF_USDA=1.639
NC_035093.1	67961252	.	G	A	.	.	MAF_USDA=4.167
NC_035093.1	67961328	.	CTT	CTC	.	.	MAF_USDA=29.167
NC_035093.1	67961330	.	T	C	.	.	MAF_USDA=29.167
NC_035093.1	67961347	.	G	A	.	.	MAF_USDA=7.377
NC_035093.1	67961430	.	A	G	.	.	MAF_USDA=19.565
NC_035093.1	67961480	.	C	T	.	.	MAF_INRAE=7.5
NC_035093.1	67961627	.	G	A	.	.	MAF_INRAE=31.013;MAF_USDA=16.071
NC_035093.1	67961632	.	G	A	.	.	MAF_INRAE=4.167;MAF_USDA=3.279
NC_035093.1	67961665	.	C	G	.	.	MAF_INRAE=31.013;MAF_USDA=15.294
NC_035093.1	67961667	.	A	C	.	.	MAF_INRAE=29.167;MAF_USDA=15.882
NC_035093.1	67961674	.	C	T	.	.	MAF_INRAE=31.013;MAF_USDA=15.294
NC_035093.1	67961693	.	T	A	.	.	MAF_INRAE=49.367;MAF_USDA=21.176
NC_035093.1	67961706	.	G	A	.	.	MAF_USDA=2.459
NC_035093.1	67961735	.	G	A	.	.	MAF_USDA=6.25
NC_035093.1	67961798	.	T	C	.	.	MAF_INRAE=3.333;MAF_USDA=2.459
NC_035093.1	67961801	.	G	A	.	.	MAF_USDA=5.882
NC_035093.1	67961896	.	T	C	.	.	MAF_INRAE=29.747;MAF_USDA=15.882
NC_035093.1	67961931	.	C	A	.	.	MAF_INRAE=3.333;MAF_USDA=3.279
NC_035093.1	67961954	.	T	A	.	.	MAF_USDA=1.176
NC_035093.1	67961958	.	C	G	.	.	MAF_INRAE=31.013;MAF_USDA=14.706
NC_035093.1	67962049	.	T	A	.	.	MAF_INRAE=30.38;MAF_USDA=15.882
NC_035093.1	67962081	.	C	T	.	.	MAF_USDA=2.941
NC_035093.1	67962152	.	G	A	.	.	MAF_INRAE=7.5;MAF_USDA=16.667
NC_035093.1	67962158	.	C	A	.	.	MAF_USDA=8.235
NC_035093.1	67962178	.	T	C	.	.	MAF_USDA=1.639
NC_035093.1	67962180	.	T	A	.	.	MAF_USDA=10.588
NC_035093.1	67962206	.	T	C	.	.	MAF_INRAE=3.333;MAF_USDA=3.279
NC_035093.1	67962279	.	T	G	.	.	MAF_INRAE=31.646;MAF_USDA=16.471
NC_035093.1	67962334	.	G	A	.	.	MAF_INRAE=48.101;MAF_USDA=23.529
NC_035093.1	67962361	.	A	C	.	.	MAF_INRAE=32.911;MAF_USDA=16.471
NC_035093.1	67962375	.	C	T	.	.	MAF_USDA=4.167
NC_035093.1	67962387	.	T	C	.	.	MAF_USDA=2.459
NC_035093.1	67962465	.	A	G	.	.	MAF_INRAE=1.667;MAF_USDA=7.059
NC_035093.1	67962505	.	A	G	.	.	MAF_INRAE=3.333;MAF_USDA=4.098
NC_035093.1	67962571	.	C	A	.	.	MAF_USDA=7.059
NC_035093.1	67962605	.	G	A	.	.	MAF_USDA=4.167
NC_035093.1	67962615	.	A	G	.	.	MAF_INRAE=31.646;MAF_USDA=16.471
NC_035093.1	67962794	.	C	T	.	.	MAF_USDA=1.765
NC_035093.1	67962819	.	G	A	.	.	MAF_INRAE=4.167;MAF_USDA=3.279
NC_035093.1	67962830	.	A	G	.	.	MAF_INRAE=44.304;MAF_USDA=50.0
NC_035093.1	67962836	.	A	G	.	.	MAF_INRAE=32.278;MAF_USDA=14.118
NC_035093.1	67962846	.	C	T	.	.	MAF_USDA=4.098
NC_035093.1	67963021	.	T	C	.	.	MAF_INRAE=32.911;MAF_USDA=15.882
NC_035093.1	67963029	.	C	T	.	.	MAF_USDA=4.167
NC_035093.1	67963030	.	A	G	.	.	MAF_INRAE=32.911;MAF_USDA=15.476
NC_035093.1	67963105	.	C	T	.	.	MAF_INRAE=32.278;MAF_USDA=19.412
NC_035093.1	67963155	.	G	A	.	.	MAF_INRAE=26.316;MAF_USDA=11.176
NC_035093.1	67963173	.	C	A	.	.	MAF_INRAE=35.443;MAF_USDA=25.294
NC_035093.1	67963284	.	G	A	.	.	MAF_INRAE=1.667;MAF_USDA=7.647
NC_035093.1	67963379	.	G	A	.	.	MAF_USDA=37.5
NC_035093.1	67963396	.	C	T	.	.	MAF_INRAE=1.667;MAF_USDA=4.118
NC_035093.1	67963519	.	A	G	.	.	MAF_INRAE=32.911
NC_035093.1	67963634	.	C	T	.	.	MAF_INRAE=1.667;MAF_USDA=7.059
NC_035093.1	67963657	.	T	C	.	.	MAF_INRAE=39.241;MAF_USDA=31.176
NC_035093.1	67963666	.	C	T	.	.	MAF_INRAE=37.342;MAF_USDA=21.765
NC_035093.1	67963697	.	T	G	.	.	MAF_USDA=4.098
NC_035093.1	67963766	.	C	A	.	.	MAF_USDA=4.098
NC_035093.1	67963791	.	G	T	.	.	MAF_INRAE=11.667
NC_035093.1	67963794	.	G	A	.	.	MAF_INRAE=3.165;MAF_USDA=2.459
NC_035093.1	67963912	.	T	G	.	.	MAF_USDA=5.294
NC_035093.1	67963916	.	C	T	.	.	MAF_USDA=1.639
NC_035093.1	67963969	.	T	C	.	.	MAF_INRAE=6.329;MAF_USDA=5.738
NC_035093.1	67964124	.	C	T	.	.	MAF_USDA=4.098
NC_035093.1	67964176	.	G	A	.	.	MAF_INRAE=5.263;MAF_USDA=4.918
NC_035093.1	67964198	.	C	G	.	.	MAF_USDA=1.639
NC_035093.1	67964522	.	C	A	.	.	MAF_INRAE=5.263;MAF_USDA=7.647
NC_035093.1	67964523	.	T	G	.	.	MAF_USDA=7.647
NC_035093.1	67964524	.	T	A	.	.	MAF_USDA=7.647
NC_035093.1	67964534	.	T	A	.	.	MAF_INRAE=25.833;MAF_USDA=4.167
NC_035093.1	67964539	.	T	G	.	.	MAF_INRAE=5.263;MAF_USDA=16.471
NC_035093.1	67964545	.	C	A	.	.	MAF_INRAE=26.316;MAF_USDA=9.412
NC_035093.1	67964664	.	G	A	.	.	MAF_USDA=35.417
NC_035093.1	67964665	.	C	T	.	.	MAF_USDA=30.588
NC_035093.1	67964666	.	C	T	.	.	MAF_INRAE=12.5
NC_035093.1	67964675	.	C	T	.	.	MAF_USDA=29.412
NC_035093.1	67964741	.	G	T	.	.	MAF_INRAE=23.418;MAF_USDA=14.706
NC_035093.1	67964755	.	G	T	.	.	MAF_INRAE=46.203;MAF_USDA=47.647
NC_035093.1	67964799	.	C	T	.	.	MAF_INRAE=29.747;MAF_USDA=17.059
NC_035093.1	67964942	.	G	T	.	.	MAF_INRAE=6.329;MAF_USDA=4.918
NC_035093.1	67964958	.	C	G	.	.	MAF_INRAE=4.167;MAF_USDA=3.279
NC_035093.1	67964988	.	T	A	.	.	MAF_INRAE=6.329;MAF_USDA=4.918
```
