## Supplemental Data 1 for "Development of a high-density 665 K SNP array for rainbow trout genome-wide genotyping": INRAE_USDA_MAF1.vcf (part 505 of 1714)

```
NC_035093.1	67965025	.	A	G	.	.	MAF_INRAE=6.329;MAF_USDA=4.918
NC_035093.1	67965036	.	A	C	.	.	MAF_INRAE=6.329;MAF_USDA=4.918
NC_035093.1	67965095	.	C	T	.	.	MAF_INRAE=29.747;MAF_USDA=17.647
NC_035093.1	67965167	.	C	A	.	.	MAF_INRAE=10.127;MAF_USDA=20.588
NC_035093.1	67965168	.	C	A	.	.	MAF_INRAE=12.5;MAF_USDA=20.0
NC_035093.1	67965170	.	C	A	.	.	MAF_INRAE=22.5;MAF_USDA=4.167
NC_035093.1	67965174	.	C	A	.	.	MAF_INRAE=10.759;MAF_USDA=20.588
NC_035093.1	67965221	.	C	A	.	.	MAF_USDA=1.765
NC_035093.1	67965243	.	C	A	.	.	MAF_USDA=1.639
NC_035093.1	67965306	.	A	G	.	.	MAF_INRAE=23.418;MAF_USDA=24.405
NC_035093.1	67965409	.	A	C	.	.	MAF_INRAE=5.696;MAF_USDA=5.738
NC_035093.1	67965416	.	G	A	.	.	MAF_INRAE=5.696;MAF_USDA=4.918
NC_035093.1	67965443	.	C	A	.	.	MAF_USDA=4.167
NC_035093.1	67965445	.	T	C	.	.	MAF_INRAE=5.696;MAF_USDA=5.738
NC_035093.1	67965472	.	G	A	.	.	MAF_INRAE=5.696;MAF_USDA=4.918
NC_035093.1	67965717	.	T	G	.	.	MAF_INRAE=5.696;MAF_USDA=4.918
NC_035093.1	67965747	.	T	C	.	.	MAF_INRAE=13.924;MAF_USDA=22.941
NC_035093.1	67965876	.	C	T	.	.	MAF_INRAE=4.167;MAF_USDA=3.279
NC_035093.1	67965889	.	C	G	.	.	MAF_USDA=1.639
NC_035093.1	67966133	.	T	A	.	.	MAF_INRAE=13.924;MAF_USDA=22.941
NC_035093.1	67966294	.	G	T	.	.	MAF_USDA=3.279
NC_035093.1	67966327	.	G	T	.	.	MAF_USDA=3.279
NC_035093.1	67966345	.	G	A	.	.	MAF_USDA=14.583
NC_035093.1	67966369	.	C	T	.	.	MAF_INRAE=21.053;MAF_USDA=17.059
NC_035093.1	67966375	.	A	G	.	.	MAF_USDA=17.059
NC_035093.1	67966477	.	A	G	.	.	MAF_INRAE=10.759;MAF_USDA=5.882
NC_035093.1	67966611	.	C	A	.	.	MAF_INRAE=11.392;MAF_USDA=7.647
NC_035093.1	67966634	.	T	C	.	.	MAF_INRAE=30.38;MAF_USDA=42.353
NC_035093.1	67966668	.	A	T	.	.	MAF_INRAE=1.667;MAF_USDA=2.941
NC_035093.1	67966709	.	A	G	.	.	MAF_INRAE=3.333;MAF_USDA=4.098
NC_035093.1	67966716	.	A	G	.	.	MAF_INRAE=4.167;MAF_USDA=4.098
NC_035093.1	67966719	.	A	C	.	.	MAF_INRAE=5.263;MAF_USDA=1.639
NC_035093.1	67966720	.	G	A	.	.	MAF_USDA=1.639
NC_035093.1	67966727	.	C	T	.	.	MAF_INRAE=5.263;MAF_USDA=1.639
NC_035093.1	67966734	.	A	C	.	.	MAF_INRAE=21.053;MAF_USDA=7.059
NC_035093.1	67966760	.	C	A	.	.	MAF_USDA=1.639
NC_035093.1	67966816	.	A	T	.	.	MAF_USDA=1.765
NC_035093.1	67966831	.	G	T	.	.	MAF_INRAE=8.228;MAF_USDA=14.706
NC_035093.1	67966845	.	T	C	.	.	MAF_INRAE=47.368
NC_035093.1	67966854	.	G	T	.	.	MAF_USDA=1.639
NC_035093.1	67966862	.	A	G	.	.	MAF_INRAE=37.975
NC_035093.1	67966907	.	C	A	.	.	MAF_USDA=10.0
NC_035093.1	67966923	.	C	A	.	.	MAF_USDA=6.25
NC_035093.1	67966931	.	T	A	.	.	MAF_USDA=11.765
NC_035093.1	67966961	.	C	G	.	.	MAF_USDA=4.167
NC_035093.1	67966993	.	T	C	.	.	MAF_INRAE=6.667
NC_035093.1	67967007	.	G	A	.	.	MAF_INRAE=2.5
NC_035093.1	67968463	.	C	T	.	.	MAF_USDA=28.261
NC_035093.1	67968478	.	G	C	.	.	MAF_USDA=47.917
NC_035093.1	67968534	.	T	C	.	.	MAF_USDA=35.119
NC_035093.1	67968681	.	T	G	.	.	MAF_USDA=10.656
NC_035093.1	67968682	.	C	A	.	.	MAF_USDA=3.279
NC_035093.1	67968761	.	C	T	.	.	MAF_INRAE=1.667;MAF_USDA=6.471
NC_035093.1	67968782	.	C	T	.	.	MAF_USDA=2.941
NC_035093.1	67968838	.	T	C	.	.	MAF_INRAE=5.833;MAF_USDA=31.765
NC_035093.1	67968844	.	G	T	.	.	MAF_USDA=2.5
NC_035093.1	67968858	.	T	C	.	.	MAF_INRAE=1.667
NC_035093.1	67968883	.	C	T	.	.	MAF_INRAE=7.5;MAF_USDA=31.25
NC_035093.1	67968939	.	C	T	.	.	MAF_USDA=1.667
NC_035093.1	67968952	.	T	C	.	.	MAF_INRAE=5.833;MAF_USDA=30.357
NC_035093.1	67968965	.	G	A	.	.	MAF_INRAE=10.833
NC_035093.1	67968995	.	G	A	.	.	MAF_INRAE=7.5;MAF_USDA=13.253
NC_035093.1	67968999	.	AAT	AAA	.	.	MAF_USDA=29.167
NC_035093.1	67969001	.	T	A	.	.	MAF_INRAE=1.667
NC_035093.1	67969010	.	A	T	.	.	MAF_INRAE=1.667
NC_035093.1	67969012	.	T	C	.	.	MAF_INRAE=40.0
NC_035093.1	67969044	.	T	C	.	.	MAF_INRAE=4.167
NC_035093.1	67969117	.	C	T	.	.	MAF_INRAE=5.263
NC_035093.1	67969121	.	C	A	.	.	MAF_USDA=4.167
NC_035093.1	67969139	.	T	C	.	.	MAF_INRAE=15.833;MAF_USDA=48.795
NC_035093.1	67969233	.	A	G	.	.	MAF_INRAE=13.291;MAF_USDA=41.566
NC_035093.1	67969236	.	T	G	.	.	MAF_INRAE=1.667;MAF_USDA=6.25
NC_035093.1	67969268	.	T	G	.	.	MAF_INRAE=12.658;MAF_USDA=13.69
NC_035093.1	67969284	.	A	G	.	.	MAF_INRAE=8.861;MAF_USDA=3.571
NC_035093.1	67969295	.	G	T	.	.	MAF_INRAE=20.0;MAF_USDA=18.452
NC_035093.1	67969301	.	G	A	.	.	MAF_INRAE=8.228;MAF_USDA=4.167
NC_035093.1	67969329	.	C	A	.	.	MAF_INRAE=10.833;MAF_USDA=49.405
NC_035093.1	67969354	.	G	A	.	.	MAF_INRAE=17.089;MAF_USDA=46.386
NC_035093.1	67969376	.	A	C	.	.	MAF_INRAE=8.228;MAF_USDA=3.39
NC_035093.1	67969382	.	G	A	.	.	MAF_INRAE=6.667;MAF_USDA=13.253
NC_035093.1	67969383	.	C	T	.	.	MAF_INRAE=8.228;MAF_USDA=3.614
NC_035093.1	67969386	.	G	A	.	.	MAF_INRAE=4.167;MAF_USDA=3.614
NC_035093.1	67969389	.	A	G	.	.	MAF_INRAE=4.167;MAF_USDA=3.614
NC_035093.1	67969392	.	G	A	.	.	MAF_INRAE=10.0;MAF_USDA=9.036
NC_035093.1	67969442	.	A	C	.	.	MAF_INRAE=17.5;MAF_USDA=47.619
NC_035093.1	67969450	.	C	A	.	.	MAF_INRAE=17.5;MAF_USDA=48.214
NC_035093.1	67969502	.	G	T	.	.	MAF_INRAE=18.354;MAF_USDA=48.795
NC_035093.1	67969585	.	G	A	.	.	MAF_USDA=3.614
NC_035093.1	67969596	.	A	G	.	.	MAF_USDA=10.169
NC_035093.1	67969599	.	T	C	.	.	MAF_USDA=3.39
NC_035093.1	67969618	.	T	A	.	.	MAF_INRAE=18.987;MAF_USDA=48.193
NC_035093.1	67969650	.	A	C	.	.	MAF_INRAE=18.987;MAF_USDA=50.0
NC_035093.1	67969667	.	A	G	.	.	MAF_INRAE=20.253;MAF_USDA=49.398
NC_035093.1	67969670	.	C	T	.	.	MAF_INRAE=17.5;MAF_USDA=50.0
NC_035093.1	67969680	.	C	A	.	.	MAF_INRAE=15.19;MAF_USDA=43.976
NC_035093.1	67969757	.	A	G	.	.	MAF_INRAE=50.0;MAF_USDA=14.458
NC_035093.1	67969787	.	G	A	.	.	MAF_USDA=4.167
NC_035093.1	67969806	.	C	T	.	.	MAF_INRAE=1.667;MAF_USDA=18.75
NC_035093.1	67969808	.	C	T	.	.	MAF_INRAE=1.667;MAF_USDA=18.75
NC_035093.1	67969824	.	A	T	.	.	MAF_USDA=2.083
NC_035093.1	67969884	.	G	T	.	.	MAF_INRAE=5.833
NC_035093.1	67969898	.	A	G	.	.	MAF_INRAE=8.333
NC_035093.1	67969900	.	A	G	.	.	MAF_INRAE=8.333
NC_035093.1	67969931	.	G	T	.	.	MAF_INRAE=3.333
NC_035093.1	67970006	.	G	T	.	.	MAF_INRAE=24.051;MAF_USDA=6.25
NC_035093.1	67970013	.	C	T	.	.	MAF_INRAE=22.5;MAF_USDA=27.083
NC_035093.1	67970045	.	G	A	.	.	MAF_USDA=4.167
NC_035093.1	67970047	.	A	T	.	.	MAF_USDA=4.167
NC_035093.1	67970060	.	G	A	.	.	MAF_USDA=3.39
NC_035093.1	67970067	.	G	T	.	.	MAF_USDA=2.083
NC_035093.1	67970071	.	C	A	.	.	MAF_USDA=1.667
NC_035093.1	67970080	.	A	G	.	.	MAF_USDA=41.667
NC_035093.1	67970081	.	C	A	.	.	MAF_USDA=20.833
NC_035093.1	67970090	.	C	T	.	.	MAF_USDA=25.0
NC_035093.1	67970120	.	C	G	.	.	MAF_USDA=27.083
NC_035093.1	67970177	.	C	A	.	.	MAF_USDA=13.333
NC_035093.1	67970189	.	C	A	.	.	MAF_INRAE=21.053;MAF_USDA=3.571
NC_035093.1	67970255	.	G	C	.	.	MAF_USDA=4.167
NC_035093.1	67970256	.	G	C	.	.	MAF_USDA=4.167
NC_035093.1	67970281	.	A	T	.	.	MAF_USDA=12.941
NC_035093.1	67970288	.	G	T	.	.	MAF_INRAE=7.5;MAF_USDA=14.118
NC_035093.1	67970303	.	C	T	.	.	MAF_USDA=7.059
NC_035093.1	67970316	.	C	A	.	.	MAF_INRAE=12.658;MAF_USDA=7.059
NC_035093.1	67970318	.	T	A	.	.	MAF_USDA=2.941
NC_035093.1	67970411	.	T	C	.	.	MAF_INRAE=46.835;MAF_USDA=28.824
NC_035093.1	67970412	.	G	A	.	.	MAF_INRAE=46.667;MAF_USDA=28.824
NC_035093.1	67970433	.	C	T	.	.	MAF_INRAE=8.861;MAF_USDA=6.471
NC_035093.1	67970435	.	G	C	.	.	MAF_INRAE=19.62;MAF_USDA=23.529
NC_035093.1	67970457	.	A	T	.	.	MAF_INRAE=4.167;MAF_USDA=7.377
NC_035093.1	67970502	.	C	T	.	.	MAF_INRAE=8.861;MAF_USDA=4.098
NC_035093.1	67970512	.	T	G	.	.	MAF_USDA=2.941
NC_035093.1	67970516	.	A	T	.	.	MAF_INRAE=31.013;MAF_USDA=41.765
NC_035093.1	67970534	.	C	T	.	.	MAF_USDA=4.098
NC_035093.1	67970572	.	T	G	.	.	MAF_USDA=4.098
NC_035093.1	67970578	.	C	T	.	.	MAF_USDA=1.639
NC_035093.1	67970606	.	G	T	.	.	MAF_INRAE=8.861;MAF_USDA=4.118
NC_035093.1	67970699	.	C	T	.	.	MAF_USDA=1.667
NC_035093.1	67970704	.	C	T	.	.	MAF_USDA=5.0
NC_035093.1	67970772	.	G	A	.	.	MAF_INRAE=5.0;MAF_USDA=8.333
NC_035093.1	67970812	.	G	A	.	.	MAF_INRAE=1.667;MAF_USDA=3.333
NC_035093.1	67970835	.	C	T	.	.	MAF_USDA=4.167
NC_035093.1	67970876	.	G	A	.	.	MAF_USDA=2.5
NC_035093.1	67970906	.	G	A	.	.	MAF_INRAE=13.333;MAF_USDA=41.071
NC_035093.1	67970975	.	G	T	.	.	MAF_INRAE=5.0
NC_035093.1	67971050	.	C	A	.	.	MAF_USDA=11.667
NC_035093.1	67971068	.	T	C	.	.	MAF_USDA=2.5
NC_035093.1	67971069	.	C	A	.	.	MAF_INRAE=1.667;MAF_USDA=2.976
NC_035093.1	67971144	.	A	C	.	.	MAF_USDA=3.39
NC_035093.1	67971146	.	A	G	.	.	MAF_INRAE=5.0;MAF_USDA=4.237
NC_035093.1	67971161	.	G	T	.	.	MAF_USDA=2.41
NC_035093.1	67971213	.	A	G	.	.	MAF_INRAE=46.667;MAF_USDA=14.458
NC_035093.1	67971218	.	A	C	.	.	MAF_USDA=1.695
NC_035093.1	67971257	.	T	A	.	.	MAF_USDA=2.381
NC_035093.1	67971276	.	C	T	.	.	MAF_USDA=11.31
NC_035093.1	67971393	.	C	T	.	.	MAF_USDA=4.167
NC_035093.1	67971406	.	G	T	.	.	MAF_USDA=3.333
NC_035093.1	67971421	.	C	A	.	.	MAF_USDA=6.667
NC_035093.1	67971451	.	C	T	.	.	MAF_INRAE=45.833;MAF_USDA=13.095
NC_035093.1	67971586	.	A	G	.	.	MAF_USDA=5.833
NC_035093.1	67971613	.	A	G	.	.	MAF_USDA=11.667
NC_035093.1	67971667	.	G	A	.	.	MAF_INRAE=2.5
NC_035093.1	67971668	.	A	C	.	.	MAF_INRAE=2.5
NC_035093.1	67971974	.	C	A	.	.	MAF_INRAE=46.835;MAF_USDA=12.941
NC_035093.1	67972013	.	A	G	.	.	MAF_USDA=11.176
NC_035093.1	67972077	.	T	C	.	.	MAF_INRAE=4.167;MAF_USDA=4.098
NC_035093.1	67972103	.	T	C	.	.	MAF_INRAE=4.167
NC_035093.1	67972104	.	T	C	.	.	MAF_INRAE=4.167
NC_035093.1	67972113	.	T	C	.	.	MAF_INRAE=3.333
NC_035093.1	67972117	.	A	G	.	.	MAF_USDA=1.667
NC_035093.1	67972177	.	A	T	.	.	MAF_USDA=1.667
NC_035093.1	67972227	.	C	T	.	.	MAF_USDA=6.25
NC_035093.1	67972232	.	A	C	.	.	MAF_USDA=10.714
NC_035093.1	67972278	.	G	T	.	.	MAF_INRAE=12.5
NC_035093.1	67972289	.	T	A	.	.	MAF_USDA=1.765
NC_035093.1	67972300	.	C	T	.	.	MAF_USDA=1.639
NC_035093.1	67972336	.	G	A	.	.	MAF_INRAE=3.797;MAF_USDA=5.357
NC_035093.1	67972344	.	G	T	.	.	MAF_INRAE=3.797;MAF_USDA=5.357
NC_035093.1	67972348	.	A	G	.	.	MAF_INRAE=3.333;MAF_USDA=5.357
NC_035093.1	67972357	.	A	G	.	.	MAF_INRAE=3.797;MAF_USDA=5.294
NC_035093.1	67972407	.	C	A	.	.	MAF_USDA=1.639
NC_035093.1	67972417	.	A	G	.	.	MAF_USDA=1.639
NC_035093.1	67972444	.	A	T	.	.	MAF_USDA=1.639
NC_035093.1	67972465	.	G	A	.	.	MAF_INRAE=9.494;MAF_USDA=4.118
NC_035093.1	67972510	.	C	A	.	.	MAF_INRAE=3.797;MAF_USDA=4.918
NC_035093.1	67972532	.	G	T	.	.	MAF_USDA=2.459
NC_035093.1	67972569	.	G	A	.	.	MAF_USDA=2.459
NC_035093.1	67972578	.	G	A	.	.	MAF_USDA=2.941
NC_035093.1	67972600	.	T	C	.	.	MAF_INRAE=4.43;MAF_USDA=8.824
NC_035093.1	67972619	.	C	A	.	.	MAF_USDA=5.738
NC_035093.1	67972765	.	G	T	.	.	MAF_INRAE=8.861;MAF_USDA=4.098
NC_035093.1	67972875	.	C	T	.	.	MAF_INRAE=37.975;MAF_USDA=19.412
NC_035093.1	67972980	.	A	G	.	.	MAF_USDA=5.738
NC_035093.1	67973075	.	T	A	.	.	MAF_INRAE=49.367;MAF_USDA=13.529
NC_035093.1	67973157	.	A	G	.	.	MAF_USDA=10.417
NC_035093.1	67973178	.	C	G	.	.	MAF_INRAE=20.886;MAF_USDA=37.647
NC_035093.1	67973197	.	T	G	.	.	MAF_INRAE=25.316;MAF_USDA=15.882
NC_035093.1	67973253	.	T	C	.	.	MAF_INRAE=28.481;MAF_USDA=22.353
NC_035093.1	67973322	.	G	A	.	.	MAF_USDA=2.459
NC_035093.1	67973368	.	C	G	.	.	MAF_USDA=1.639
NC_035093.1	67973692	.	T	A	.	.	MAF_INRAE=42.405;MAF_USDA=32.353
NC_035093.1	67973744	.	C	A	.	.	MAF_USDA=3.279
NC_035093.1	67973784	.	T	G	.	.	MAF_INRAE=36.709;MAF_USDA=22.353
NC_035093.1	67973810	.	C	T	.	.	MAF_INRAE=21.667;MAF_USDA=9.412
NC_035093.1	67973842	.	A	C	.	.	MAF_INRAE=21.667;MAF_USDA=15.294
NC_035093.1	67973895	.	T	A	.	.	MAF_INRAE=35.833;MAF_USDA=39.583
NC_035093.1	67973923	.	T	G	.	.	MAF_INRAE=46.203;MAF_USDA=15.294
NC_035093.1	67973986	.	G	C	.	.	MAF_USDA=6.557
NC_035093.1	67974005	.	A	G	.	.	MAF_USDA=11.765
NC_035093.1	67974056	.	T	C	.	.	MAF_INRAE=24.684;MAF_USDA=16.471
NC_035093.1	67974211	.	A	G	.	.	MAF_INRAE=3.333
NC_035093.1	67974215	.	A	G	.	.	MAF_INRAE=25.949;MAF_USDA=19.412
NC_035093.1	67974275	.	G	A	.	.	MAF_USDA=10.0
NC_035093.1	67974347	.	G	A	.	.	MAF_USDA=2.459
NC_035093.1	67974418	.	C	G	.	.	MAF_INRAE=26.582;MAF_USDA=19.412
NC_035093.1	67974443	.	A	G	.	.	MAF_INRAE=33.544;MAF_USDA=36.471
NC_035093.1	67974614	.	C	G	.	.	MAF_USDA=27.083
NC_035093.1	67974683	.	A	C	.	.	MAF_USDA=2.5
NC_035093.1	67974687	.	A	C	.	.	MAF_USDA=1.639
NC_035093.1	67974690	.	A	C	.	.	MAF_USDA=1.639
NC_035093.1	67974697	.	T	A	.	.	MAF_INRAE=35.443;MAF_USDA=22.353
NC_035093.1	67974711	.	A	T	.	.	MAF_USDA=1.639
NC_035093.1	67974732	.	T	C	.	.	MAF_USDA=14.706
NC_035093.1	67974736	.	C	T	.	.	MAF_INRAE=1.667
NC_035093.1	67974852	.	A	T	.	.	MAF_INRAE=29.114;MAF_USDA=18.824
NC_035093.1	67974863	.	T	C	.	.	MAF_INRAE=2.5
NC_035093.1	67974867	.	C	G	.	.	MAF_INRAE=31.013;MAF_USDA=19.412
NC_035093.1	67974888	.	G	T	.	.	MAF_USDA=1.639
NC_035093.1	67974893	.	A	C	.	.	MAF_INRAE=4.167
NC_035093.1	67974901	.	A	T	.	.	MAF_INRAE=3.333
NC_035093.1	67974922	.	A	G	.	.	MAF_USDA=8.333
NC_035093.1	67974998	.	T	C	.	.	MAF_INRAE=20.253;MAF_USDA=14.118
NC_035093.1	67975013	.	C	T	.	.	MAF_INRAE=20.253;MAF_USDA=13.69
NC_035093.1	67975072	.	C	T	.	.	MAF_INRAE=29.114;MAF_USDA=19.412
NC_035093.1	67975101	.	C	A	.	.	MAF_INRAE=29.114;MAF_USDA=20.0
NC_035093.1	67975158	.	T	G	.	.	MAF_INRAE=28.481;MAF_USDA=20.588
NC_035093.1	67975215	.	C	T	.	.	MAF_USDA=10.656
NC_035093.1	67975236	.	A	G	.	.	MAF_USDA=1.639
NC_035093.1	67975261	.	C	T	.	.	MAF_INRAE=20.253;MAF_USDA=14.118
NC_035093.1	67975294	.	T	C	.	.	MAF_INRAE=21.053;MAF_USDA=8.333
NC_035093.1	67975339	.	A	C	.	.	MAF_USDA=2.941
NC_035093.1	67975418	.	T	C	.	.	MAF_INRAE=20.0;MAF_USDA=10.0
NC_035093.1	67975591	.	G	T	.	.	MAF_INRAE=1.667;MAF_USDA=2.941
NC_035093.1	67975631	.	G	C	.	.	MAF_INRAE=33.544;MAF_USDA=38.824
NC_035093.1	67975692	.	C	T	.	.	MAF_USDA=2.459
NC_035093.1	67975752	.	G	T	.	.	MAF_INRAE=4.167;MAF_USDA=4.098
NC_035093.1	67975863	.	C	G	.	.	MAF_INRAE=3.797;MAF_USDA=2.941
NC_035093.1	67975864	.	A	T	.	.	MAF_INRAE=34.177;MAF_USDA=40.588
NC_035093.1	67975869	.	T	G	.	.	MAF_INRAE=2.532
NC_035093.1	67975948	.	A	C	.	.	MAF_INRAE=2.532
NC_035093.1	67975970	.	A	G	.	.	MAF_INRAE=6.667;MAF_USDA=43.529
NC_035093.1	67975997	.	G	A	.	.	MAF_INRAE=33.544;MAF_USDA=36.471
NC_035093.1	67975999	.	G	A	.	.	MAF_INRAE=9.494;MAF_USDA=3.279
NC_035093.1	67976008	.	C	T	.	.	MAF_INRAE=1.667;MAF_USDA=2.941
NC_035093.1	67976017	.	C	T	.	.	MAF_INRAE=3.797;MAF_USDA=7.059
NC_035093.1	67976040	.	A	C	.	.	MAF_USDA=25.0
NC_035093.1	67976045	.	G	A	.	.	MAF_USDA=1.639
NC_035093.1	67976113	.	C	T	.	.	MAF_USDA=4.918
NC_035093.1	67976155	.	T	A	.	.	MAF_INRAE=4.167;MAF_USDA=4.098
NC_035093.1	67976199	.	C	T	.	.	MAF_USDA=1.639
NC_035093.1	67976261	.	A	T	.	.	MAF_INRAE=24.167;MAF_USDA=18.235
NC_035093.1	67976272	.	C	A	.	.	MAF_INRAE=9.494
NC_035093.1	67976300	.	C	G	.	.	MAF_USDA=2.941
NC_035093.1	67976304	.	T	G	.	.	MAF_USDA=2.459
NC_035093.1	67976330	.	A	C	.	.	MAF_INRAE=5.833;MAF_USDA=41.071
NC_035093.1	67976358	.	G	T	.	.	MAF_USDA=3.279
NC_035093.1	67976362	.	G	A	.	.	MAF_INRAE=5.833;MAF_USDA=7.059
NC_035093.1	67976376	.	T	C	.	.	MAF_INRAE=2.532;MAF_USDA=4.918
NC_035093.1	67976392	.	T	C	.	.	MAF_USDA=4.098
NC_035093.1	67976411	.	T	A	.	.	MAF_INRAE=5.833;MAF_USDA=7.647
NC_035093.1	67976420	.	G	C	.	.	MAF_USDA=4.098
NC_035093.1	67976453	.	A	T	.	.	MAF_INRAE=5.833;MAF_USDA=7.059
NC_035093.1	67976476	.	T	G	.	.	MAF_USDA=7.059
NC_035093.1	67976478	.	T	A	.	.	MAF_USDA=1.639
NC_035093.1	67976479	.	C	T	.	.	MAF_USDA=2.941
NC_035093.1	67976511	.	G	A	.	.	MAF_USDA=2.459
NC_035093.1	67976746	.	T	C	.	.	MAF_USDA=2.5
NC_035093.1	67976747	.	G	A	.	.	MAF_USDA=2.5
NC_035093.1	67976837	.	T	A	.	.	MAF_INRAE=26.316;MAF_USDA=7.059
NC_035093.1	67976849	.	C	T	.	.	MAF_INRAE=26.316;MAF_USDA=7.647
NC_035093.1	67976873	.	T	C	.	.	MAF_USDA=3.279
NC_035093.1	67976927	.	C	T	.	.	MAF_USDA=3.279
NC_035093.1	67976945	.	C	G	.	.	MAF_USDA=4.918
NC_035093.1	67976988	.	T	G	.	.	MAF_INRAE=20.0;MAF_USDA=12.941
NC_035093.1	67977047	.	A	G	.	.	MAF_INRAE=13.291;MAF_USDA=8.824
NC_035093.1	67977061	.	T	G	.	.	MAF_USDA=4.098
NC_035093.1	67977162	.	C	G	.	.	MAF_INRAE=15.19;MAF_USDA=17.647
NC_035093.1	67977170	.	C	T	.	.	MAF_USDA=1.639
NC_035093.1	67977186	.	T	C	.	.	MAF_INRAE=1.667;MAF_USDA=2.941
NC_035093.1	67977200	.	T	A	.	.	MAF_INRAE=14.557;MAF_USDA=18.235
NC_035093.1	67977232	.	C	A	.	.	MAF_USDA=4.098
NC_035093.1	67977258	.	A	G	.	.	MAF_INRAE=6.667;MAF_USDA=10.588
NC_035093.1	67977279	.	G	T	.	.	MAF_USDA=5.738
NC_035093.1	67977283	.	T	G	.	.	MAF_INRAE=8.861
NC_035093.1	67977313	.	A	G	.	.	MAF_USDA=1.639
NC_035093.1	67977354	.	A	C	.	.	MAF_INRAE=8.861
NC_035093.1	67977386	.	T	A	.	.	MAF_INRAE=5.833;MAF_USDA=8.333
NC_035093.1	67977403	.	C	T	.	.	MAF_INRAE=14.557;MAF_USDA=14.706
NC_035093.1	67977417	.	G	A	.	.	MAF_INRAE=14.557;MAF_USDA=12.353
NC_035093.1	67977435	.	C	A	.	.	MAF_USDA=4.098
NC_035093.1	67977468	.	A	G	.	.	MAF_USDA=4.098
NC_035093.1	67977471	.	T	C	.	.	MAF_INRAE=21.667;MAF_USDA=10.0
NC_035093.1	67977510	.	T	A	.	.	MAF_USDA=1.667
NC_035093.1	67977511	.	C	T	.	.	MAF_USDA=1.667
NC_035093.1	67977546	.	A	T	.	.	MAF_INRAE=1.667;MAF_USDA=6.25
NC_035093.1	67977602	.	C	T	.	.	MAF_INRAE=8.861;MAF_USDA=3.279
NC_035093.1	67977603	.	G	A	.	.	MAF_INRAE=20.833;MAF_USDA=12.941
NC_035093.1	67977687	.	G	T	.	.	MAF_INRAE=7.5;MAF_USDA=10.588
NC_035093.1	67977714	.	A	G	.	.	MAF_INRAE=8.861;MAF_USDA=3.279
NC_035093.1	67977725	.	C	T	.	.	MAF_INRAE=20.833;MAF_USDA=12.941
NC_035093.1	67977739	.	A	C	.	.	MAF_USDA=31.176
NC_035093.1	67977751	.	G	A	.	.	MAF_INRAE=5.833;MAF_USDA=7.647
NC_035093.1	67977821	.	C	T	.	.	MAF_USDA=8.235
NC_035093.1	67977890	.	A	G	.	.	MAF_INRAE=31.013;MAF_USDA=26.471
NC_035093.1	67977891	.	A	C	.	.	MAF_USDA=4.167
NC_035093.1	67977923	.	G	A	.	.	MAF_INRAE=36.709;MAF_USDA=22.353
NC_035093.1	67977994	.	C	T	.	.	MAF_INRAE=21.667;MAF_USDA=10.0
NC_035093.1	67977995	.	C	G	.	.	MAF_INRAE=21.667;MAF_USDA=13.529
NC_035093.1	67978043	.	A	G	.	.	MAF_INRAE=31.013;MAF_USDA=26.471
NC_035093.1	67978050	.	G	T	.	.	MAF_USDA=1.639
NC_035093.1	67978102	.	A	G	.	.	MAF_INRAE=21.667;MAF_USDA=12.941
NC_035093.1	67978137	.	T	A	.	.	MAF_USDA=1.639
NC_035093.1	67978193	.	C	G	.	.	MAF_INRAE=20.833;MAF_USDA=10.588
NC_035093.1	67978202	.	G	A	.	.	MAF_INRAE=20.833;MAF_USDA=12.353
NC_035093.1	67978226	.	A	G	.	.	MAF_INRAE=21.667;MAF_USDA=12.5
NC_035093.1	67978252	.	T	G	.	.	MAF_INRAE=7.595;MAF_USDA=1.667
NC_035093.1	67978278	.	A	G	.	.	MAF_USDA=25.0
NC_035093.1	67978292	.	T	C	.	.	MAF_USDA=17.647
NC_035093.1	67978294	.	G	C	.	.	MAF_USDA=6.25
NC_035093.1	67978308	.	T	C	.	.	MAF_INRAE=18.333;MAF_USDA=11.765
NC_035093.1	67978335	.	T	A	.	.	MAF_USDA=15.0
NC_035093.1	67978379	.	C	G	.	.	MAF_USDA=5.0
NC_035093.1	67978392	.	A	G	.	.	MAF_USDA=2.5
NC_035093.1	67978446	.	G	T	.	.	MAF_USDA=5.738
NC_035093.1	67978531	.	C	G	.	.	MAF_INRAE=31.013;MAF_USDA=26.471
NC_035093.1	67978574	.	C	T	.	.	MAF_INRAE=8.861;MAF_USDA=4.918
NC_035093.1	67978700	.	A	C	.	.	MAF_USDA=4.098
NC_035093.1	67978812	.	C	T	.	.	MAF_USDA=2.459
NC_035093.1	67978855	.	G	C	.	.	MAF_INRAE=14.557;MAF_USDA=17.059
NC_035093.1	67978964	.	G	T	.	.	MAF_INRAE=33.544;MAF_USDA=34.118
NC_035093.1	67979010	.	C	G	.	.	MAF_INRAE=9.494;MAF_USDA=4.118
NC_035093.1	67979088	.	C	T	.	.	MAF_USDA=23.529
NC_035093.1	67979178	.	C	A	.	.	MAF_USDA=3.279
NC_035093.1	67979185	.	C	G	.	.	MAF_INRAE=1.667;MAF_USDA=2.353
NC_035093.1	67979216	.	A	C	.	.	MAF_INRAE=18.987;MAF_USDA=12.941
NC_035093.1	67979275	.	A	G	.	.	MAF_INRAE=4.167;MAF_USDA=3.279
NC_035093.1	67979287	.	G	A	.	.	MAF_INRAE=2.532
NC_035093.1	67979316	.	C	G	.	.	MAF_USDA=3.279
NC_035093.1	67979327	.	C	T	.	.	MAF_USDA=1.639
NC_035093.1	67979385	.	G	T	.	.	MAF_INRAE=10.127;MAF_USDA=4.167
NC_035093.1	67979404	.	T	C	.	.	MAF_INRAE=9.494;MAF_USDA=4.167
NC_035093.1	67979408	.	C	G	.	.	MAF_INRAE=5.833;MAF_USDA=7.647
NC_035093.1	67979409	.	A	C	.	.	MAF_USDA=3.279
NC_035093.1	67979410	.	A	G	.	.	MAF_INRAE=9.494;MAF_USDA=4.167
NC_035093.1	67979411	.	T	C	.	.	MAF_INRAE=5.833;MAF_USDA=4.167
NC_035093.1	67979434	.	T	C	.	.	MAF_USDA=12.353
NC_035093.1	67979513	.	T	C	.	.	MAF_INRAE=4.167;MAF_USDA=4.098
NC_035093.1	67979639	.	G	A	.	.	MAF_INRAE=1.667;MAF_USDA=2.941
NC_035093.1	67979665	.	G	A	.	.	MAF_INRAE=33.544;MAF_USDA=25.882
NC_035093.1	67979803	.	A	T	.	.	MAF_USDA=12.353
NC_035093.1	67979829	.	G	T	.	.	MAF_USDA=7.647
NC_035093.1	67979867	.	T	A	.	.	MAF_USDA=4.098
NC_035093.1	67979914	.	G	A	.	.	MAF_INRAE=5.833;MAF_USDA=8.235
NC_035093.1	67979940	.	C	G	.	.	MAF_INRAE=6.667;MAF_USDA=6.25
NC_035093.1	67979959	.	C	T	.	.	MAF_USDA=6.25
NC_035093.1	67979974	.	G	T	.	.	MAF_USDA=10.417
NC_035093.1	67979987	.	C	T	.	.	MAF_USDA=16.471
NC_035093.1	67979992	.	G	T	.	.	MAF_USDA=4.918
NC_035093.1	67979998	.	G	A	.	.	MAF_USDA=4.167
NC_035093.1	67980068	.	A	G	.	.	MAF_USDA=8.696
NC_035093.1	67980176	.	A	G	.	.	MAF_USDA=10.843
NC_035093.1	67980178	.	G	A	.	.	MAF_USDA=2.976
NC_035093.1	67980190	.	C	T	.	.	MAF_INRAE=21.053;MAF_USDA=10.119
NC_035093.1	67980209	.	C	T	.	.	MAF_USDA=12.941
NC_035093.1	67980227	.	C	A	.	.	MAF_USDA=13.529
NC_035093.1	67980320	.	A	G	.	.	MAF_USDA=3.279
NC_035093.1	67980328	.	A	G	.	.	MAF_USDA=11.765
NC_035093.1	67980361	.	C	A	.	.	MAF_USDA=3.279
NC_035093.1	67980406	.	T	C	.	.	MAF_USDA=13.095
NC_035093.1	67980430	.	T	C	.	.	MAF_INRAE=4.167
NC_035093.1	67980431	.	T	A	.	.	MAF_INRAE=4.167;MAF_USDA=13.253
NC_035093.1	67980480	.	T	C	.	.	MAF_INRAE=1.667;MAF_USDA=2.941
NC_035093.1	67980553	.	T	G	.	.	MAF_INRAE=14.557;MAF_USDA=25.294
NC_035093.1	67980571	.	T	C	.	.	MAF_INRAE=14.557;MAF_USDA=25.294
NC_035093.1	67980628	.	G	C	.	.	MAF_USDA=1.765
NC_035093.1	67980630	.	C	A	.	.	MAF_USDA=1.639
NC_035093.1	67980729	.	G	A	.	.	MAF_USDA=8.824
NC_035093.1	67980750	.	C	G	.	.	MAF_USDA=3.279
NC_035093.1	67980764	.	C	A	.	.	MAF_INRAE=20.833;MAF_USDA=10.0
NC_035093.1	67980798	.	C	A	.	.	MAF_INRAE=8.861;MAF_USDA=3.279
NC_035093.1	67980812	.	C	T	.	.	MAF_USDA=1.639
NC_035093.1	67980822	.	C	T	.	.	MAF_INRAE=5.0;MAF_USDA=7.059
NC_035093.1	67980867	.	G	T	.	.	MAF_INRAE=1.667;MAF_USDA=2.941
NC_035093.1	67980947	.	C	G	.	.	MAF_USDA=25.294
NC_035093.1	67980983	.	G	C	.	.	MAF_USDA=35.417
NC_035093.1	67980989	.	G	T	.	.	MAF_INRAE=1.667
NC_035093.1	67981027	.	G	A	.	.	MAF_USDA=1.639
NC_035093.1	67981037	.	G	T	.	.	MAF_USDA=5.738
NC_035093.1	67981101	.	A	C	.	.	MAF_USDA=29.167
NC_035093.1	67981118	.	T	C	.	.	MAF_USDA=25.882
NC_035093.1	67981149	.	G	A	.	.	MAF_INRAE=5.263
NC_035093.1	67981244	.	A	T	.	.	MAF_USDA=1.639
NC_035093.1	67981278	.	G	T	.	.	MAF_INRAE=2.532
NC_035093.1	67981336	.	G	A	.	.	MAF_INRAE=10.127;MAF_USDA=4.706
NC_035093.1	67981446	.	T	A	.	.	MAF_USDA=2.459
NC_035093.1	67981616	.	G	C	.	.	MAF_INRAE=5.833;MAF_USDA=7.059
NC_035093.1	67981757	.	T	G	.	.	MAF_USDA=8.235
NC_035093.1	67981758	.	A	T	.	.	MAF_USDA=8.235
NC_035093.1	67982038	.	A	G	.	.	MAF_USDA=4.098
NC_035093.1	67983066	.	G	C	.	.	MAF_USDA=2.459
NC_035093.1	67983122	.	A	C	.	.	MAF_USDA=1.667
NC_035093.1	67983168	.	C	T	.	.	MAF_USDA=1.639
NC_035093.1	67983188	.	T	C	.	.	MAF_INRAE=5.833;MAF_USDA=7.647
NC_035093.1	67983199	.	G	A	.	.	MAF_INRAE=5.833;MAF_USDA=7.059
NC_035093.1	67983208	.	A	G	.	.	MAF_INRAE=5.833;MAF_USDA=6.471
NC_035093.1	67983214	.	T	C	.	.	MAF_INRAE=5.833;MAF_USDA=7.059
NC_035093.1	67983222	.	C	G	.	.	MAF_INRAE=5.833;MAF_USDA=7.647
NC_035093.1	67983279	.	G	A	.	.	MAF_INRAE=5.833;MAF_USDA=8.235
NC_035093.1	67983323	.	A	T	.	.	MAF_USDA=4.098
NC_035093.1	67983379	.	A	G	.	.	MAF_USDA=4.118
NC_035093.1	67983457	.	A	C	.	.	MAF_INRAE=35.443
NC_035093.1	67983509	.	T	C	.	.	MAF_INRAE=5.833;MAF_USDA=7.647
NC_035093.1	67983584	.	C	A	.	.	MAF_USDA=2.459
NC_035093.1	67983607	.	C	A	.	.	MAF_INRAE=1.667;MAF_USDA=2.941
NC_035093.1	67983732	.	C	T	.	.	MAF_INRAE=1.667;MAF_USDA=2.941
NC_035093.1	67983734	.	C	G	.	.	MAF_USDA=1.639
NC_035093.1	67983889	.	T	C	.	.	MAF_USDA=1.639
NC_035093.1	67983905	.	C	T	.	.	MAF_USDA=4.167
NC_035093.1	67984133	.	G	T	.	.	MAF_INRAE=42.105;MAF_USDA=22.941
NC_035093.1	67984211	.	G	A	.	.	MAF_INRAE=5.0
NC_035093.1	67984374	.	A	G	.	.	MAF_USDA=4.098
NC_035093.1	67984403	.	T	G	.	.	MAF_USDA=3.571
NC_035093.1	67984448	.	A	G	.	.	MAF_USDA=8.235
NC_035093.1	67984453	.	A	C	.	.	MAF_USDA=1.765
NC_035093.1	67984476	.	C	T	.	.	MAF_USDA=4.706
NC_035093.1	67984497	.	C	A	.	.	MAF_USDA=9.016
NC_035093.1	67984500	.	T	C	.	.	MAF_INRAE=32.911;MAF_USDA=12.353
NC_035093.1	67984521	.	C	A	.	.	MAF_USDA=1.639
NC_035093.1	67984549	.	C	T	.	.	MAF_INRAE=5.833;MAF_USDA=8.235
NC_035093.1	67984602	.	G	A	.	.	MAF_INRAE=5.833;MAF_USDA=12.353
NC_035093.1	67984636	.	C	T	.	.	MAF_INRAE=44.304;MAF_USDA=21.765
NC_035093.1	67984645	.	G	A	.	.	MAF_USDA=4.918
NC_035093.1	67984661	.	C	T	.	.	MAF_INRAE=33.544;MAF_USDA=16.471
NC_035093.1	67984679	.	A	G	.	.	MAF_INRAE=2.532
NC_035093.1	67984685	.	T	C	.	.	MAF_USDA=2.459
NC_035093.1	67984696	.	T	G	.	.	MAF_USDA=3.279
NC_035093.1	67984697	.	A	C	.	.	MAF_USDA=3.279
NC_035093.1	67984723	.	C	A	.	.	MAF_INRAE=25.833;MAF_USDA=4.918
NC_035093.1	67984737	.	G	T	.	.	MAF_USDA=4.098
NC_035093.1	67984770	.	T	G	.	.	MAF_INRAE=21.053;MAF_USDA=2.459
NC_035093.1	67984785	.	T	C	.	.	MAF_INRAE=49.367;MAF_USDA=29.412
NC_035093.1	67984866	.	G	T	.	.	MAF_INRAE=36.076;MAF_USDA=14.706
NC_035093.1	67984949	.	C	A	.	.	MAF_INRAE=40.506;MAF_USDA=15.294
NC_035093.1	67984964	.	C	T	.	.	MAF_INRAE=5.263
NC_035093.1	67985045	.	T	C	.	.	MAF_INRAE=5.696;MAF_USDA=29.412
NC_035093.1	67985047	.	C	A	.	.	MAF_INRAE=5.833;MAF_USDA=30.0
NC_035093.1	67985069	.	G	T	.	.	MAF_INRAE=5.696;MAF_USDA=36.885
NC_035093.1	67985098	.	G	A	.	.	MAF_INRAE=5.833;MAF_USDA=7.377
NC_035093.1	67985123	.	T	G	.	.	MAF_INRAE=21.667;MAF_USDA=1.639
NC_035093.1	67985126	.	G	A	.	.	MAF_USDA=1.765
NC_035093.1	67985127	.	G	A	.	.	MAF_INRAE=6.667;MAF_USDA=15.294
NC_035093.1	67985189	.	T	G	.	.	MAF_INRAE=6.329;MAF_USDA=2.941
NC_035093.1	67985202	.	T	C	.	.	MAF_INRAE=6.329;MAF_USDA=2.941
NC_035093.1	67985224	.	G	T	.	.	MAF_USDA=2.459
NC_035093.1	67985243	.	C	T	.	.	MAF_USDA=1.639
NC_035093.1	67985403	.	T	C	.	.	MAF_INRAE=5.833;MAF_USDA=16.471
NC_035093.1	67985429	.	A	G	.	.	MAF_USDA=8.197
NC_035093.1	67985495	.	A	G	.	.	MAF_USDA=14.118
NC_035093.1	67985584	.	A	C	.	.	MAF_USDA=47.917
NC_035093.1	67986369	.	G	A	.	.	MAF_USDA=4.167
NC_035093.1	67986375	.	C	T	.	.	MAF_INRAE=4.167;MAF_USDA=17.262
NC_035093.1	67986438	.	C	T	.	.	MAF_USDA=6.25
NC_035093.1	67986639	.	C	A	.	.	MAF_INRAE=21.053;MAF_USDA=15.294
NC_035093.1	67986810	.	G	A	.	.	MAF_USDA=2.083
NC_035093.1	67986820	.	A	T	.	.	MAF_USDA=3.529
NC_035093.1	67986844	.	T	C	.	.	MAF_USDA=2.459
NC_035093.1	67986868	.	C	G	.	.	MAF_INRAE=10.759;MAF_USDA=17.647
NC_035093.1	67986889	.	A	T	.	.	MAF_INRAE=7.5
NC_035093.1	67986967	.	G	C	.	.	MAF_USDA=10.417
NC_035093.1	67986971	.	C	A	.	.	MAF_INRAE=42.405;MAF_USDA=22.353
NC_035093.1	67987021	.	C	T	.	.	MAF_USDA=2.941
NC_035093.1	67987083	.	C	A	.	.	MAF_USDA=12.5
NC_035093.1	67987137	.	T	C	.	.	MAF_INRAE=1.667
NC_035093.1	67987145	.	A	C	.	.	MAF_USDA=6.557
NC_035093.1	67987199	.	T	C	.	.	MAF_USDA=20.588
NC_035093.1	67987242	.	C	T	.	.	MAF_USDA=4.918
NC_035093.1	67987270	.	T	C	.	.	MAF_INRAE=5.696;MAF_USDA=22.881
NC_035093.1	67987333	.	A	C	.	.	MAF_INRAE=21.053;MAF_USDA=18.824
NC_035093.1	67987342	.	A	T	.	.	MAF_USDA=3.529
NC_035093.1	67987348	.	C	T	.	.	MAF_USDA=2.459
NC_035093.1	67987363	.	C	T	.	.	MAF_USDA=2.459
NC_035093.1	67987365	.	T	C	.	.	MAF_INRAE=6.329;MAF_USDA=3.529
NC_035093.1	67987429	.	G	A	.	.	MAF_USDA=11.765
NC_035093.1	67987433	.	A	C	.	.	MAF_INRAE=10.759;MAF_USDA=19.412
NC_035093.1	67987438	.	G	C	.	.	MAF_USDA=4.098
NC_035093.1	67987576	.	C	T	.	.	MAF_USDA=1.639
NC_035093.1	67987594	.	C	T	.	.	MAF_USDA=4.118
NC_035093.1	67987620	.	A	T	.	.	MAF_INRAE=5.833;MAF_USDA=7.059
NC_035093.1	67987623	.	C	A	.	.	MAF_USDA=1.639
NC_035093.1	67987631	.	C	T	.	.	MAF_INRAE=6.329;MAF_USDA=2.941
NC_035093.1	67987655	.	A	T	.	.	MAF_INRAE=10.759;MAF_USDA=18.235
NC_035093.1	67987685	.	G	A	.	.	MAF_USDA=4.098
NC_035093.1	67987712	.	G	A	.	.	MAF_USDA=1.639
NC_035093.1	67987713	.	A	G	.	.	MAF_INRAE=10.759;MAF_USDA=10.0
NC_035093.1	67987739	.	T	C	.	.	MAF_USDA=4.918
NC_035093.1	67987789	.	T	C	.	.	MAF_INRAE=3.333;MAF_USDA=4.098
NC_035093.1	67987815	.	T	A	.	.	MAF_INRAE=10.759;MAF_USDA=10.119
NC_035093.1	67987821	.	G	T	.	.	MAF_INRAE=10.759;MAF_USDA=10.119
NC_035093.1	67987859	.	A	C	.	.	MAF_INRAE=15.19;MAF_USDA=4.098
NC_035093.1	67987865	.	G	T	.	.	MAF_INRAE=5.833;MAF_USDA=11.176
NC_035093.1	67987954	.	T	G	.	.	MAF_INRAE=10.759;MAF_USDA=9.412
NC_035093.1	67987975	.	C	T	.	.	MAF_USDA=2.459
NC_035093.1	67987988	.	G	A	.	.	MAF_INRAE=5.833;MAF_USDA=7.647
NC_035093.1	67988026	.	T	G	.	.	MAF_USDA=1.639
NC_035093.1	67988027	.	G	T	.	.	MAF_USDA=1.639
NC_035093.1	67988063	.	G	A	.	.	MAF_USDA=1.765
NC_035093.1	67988144	.	C	T	.	.	MAF_INRAE=6.329;MAF_USDA=6.25
NC_035093.1	67988167	.	G	C	.	.	MAF_INRAE=10.759;MAF_USDA=18.235
NC_035093.1	67988185	.	A	T	.	.	MAF_INRAE=4.167;MAF_USDA=9.836
NC_035093.1	67988188	.	G	T	.	.	MAF_USDA=4.098
NC_035093.1	67988192	.	G	C	.	.	MAF_INRAE=4.167;MAF_USDA=9.016
NC_035093.1	67988208	.	G	A	.	.	MAF_USDA=3.279
NC_035093.1	67988244	.	C	A	.	.	MAF_USDA=4.118
NC_035093.1	67988258	.	G	T	.	.	MAF_USDA=9.016
NC_035093.1	67988271	.	C	T	.	.	MAF_USDA=11.475
NC_035093.1	67988344	.	C	A	.	.	MAF_INRAE=5.0
NC_035093.1	67988416	.	A	T	.	.	MAF_USDA=4.918
NC_035093.1	67988463	.	C	T	.	.	MAF_INRAE=1.667;MAF_USDA=10.119
NC_035093.1	67988519	.	G	A	.	.	MAF_USDA=23.81
NC_035093.1	67988527	.	T	C	.	.	MAF_USDA=10.119
NC_035093.1	67988528	.	A	G	.	.	MAF_USDA=5.833
NC_035093.1	67988532	.	A	C	.	.	MAF_INRAE=2.532
NC_035093.1	67988533	.	G	T	.	.	MAF_USDA=10.714
NC_035093.1	67988540	.	G	A	.	.	MAF_USDA=13.095
NC_035093.1	67988573	.	T	C	.	.	MAF_USDA=5.833
NC_035093.1	67988574	.	G	A	.	.	MAF_USDA=5.0
NC_035093.1	67988586	.	A	C	.	.	MAF_USDA=4.918
NC_035093.1	67988614	.	G	C	.	.	MAF_INRAE=24.684;MAF_USDA=7.059
NC_035093.1	67988618	.	C	A	.	.	MAF_INRAE=17.5;MAF_USDA=4.918
NC_035093.1	67988669	.	A	G	.	.	MAF_INRAE=6.329
NC_035093.1	67988719	.	G	C	.	.	MAF_INRAE=15.19
NC_035093.1	67988725	.	T	G	.	.	MAF_INRAE=34.177
NC_035093.1	67988733	.	T	A	.	.	MAF_INRAE=2.532
NC_035093.1	67988738	.	G	T	.	.	MAF_INRAE=27.215;MAF_USDA=9.412
NC_035093.1	67988745	.	T	A	.	.	MAF_INRAE=15.19;MAF_USDA=31.25
NC_035093.1	67988746	.	A	T	.	.	MAF_USDA=2.941
NC_035093.1	67988808	.	T	C	.	.	MAF_USDA=4.918
NC_035093.1	67988817	.	T	C	.	.	MAF_INRAE=24.051;MAF_USDA=19.412
NC_035093.1	67988831	.	G	A	.	.	MAF_INRAE=2.532
NC_035093.1	67988838	.	C	T	.	.	MAF_USDA=11.765
NC_035093.1	67988852	.	C	T	.	.	MAF_INRAE=15.823
NC_035093.1	67988876	.	A	G	.	.	MAF_USDA=7.377
NC_035093.1	67988880	.	T	G	.	.	MAF_INRAE=39.241;MAF_USDA=30.588
NC_035093.1	67988900	.	A	C	.	.	MAF_USDA=1.639
NC_035093.1	67988921	.	T	C	.	.	MAF_USDA=7.377
NC_035093.1	67988924	.	C	T	.	.	MAF_USDA=5.738
NC_035093.1	67988927	.	A	G	.	.	MAF_USDA=7.377
NC_035093.1	67988930	.	G	A	.	.	MAF_INRAE=6.329;MAF_USDA=6.471
NC_035093.1	67988937	.	T	C	.	.	MAF_USDA=7.377
NC_035093.1	67988962	.	G	C	.	.	MAF_INRAE=8.861;MAF_USDA=1.639
NC_035093.1	67988990	.	G	T	.	.	MAF_INRAE=11.667
NC_035093.1	67989009	.	T	C	.	.	MAF_USDA=6.557
NC_035093.1	67989020	.	T	C	.	.	MAF_INRAE=15.19;MAF_USDA=7.647
NC_035093.1	67989043	.	A	G	.	.	MAF_INRAE=6.329;MAF_USDA=7.059
NC_035093.1	67989060	.	G	A	.	.	MAF_INRAE=6.329;MAF_USDA=3.529
NC_035093.1	67989095	.	G	A	.	.	MAF_USDA=9.016
NC_035093.1	67989101	.	G	T	.	.	MAF_USDA=4.098
NC_035093.1	67989159	.	G	T	.	.	MAF_USDA=9.836
NC_035093.1	67989267	.	G	A	.	.	MAF_USDA=1.667
NC_035093.1	67989362	.	G	T	.	.	MAF_USDA=8.235
NC_035093.1	67989364	.	G	A	.	.	MAF_USDA=4.918
NC_035093.1	67989373	.	C	A	.	.	MAF_INRAE=8.228;MAF_USDA=18.235
NC_035093.1	67989463	.	A	T	.	.	MAF_USDA=1.765
NC_035093.1	67989467	.	A	C	.	.	MAF_USDA=1.639
NC_035093.1	67989526	.	A	C	.	.	MAF_INRAE=2.532;MAF_USDA=2.459
NC_035093.1	67989536	.	A	C	.	.	MAF_INRAE=11.667;MAF_USDA=1.639
NC_035093.1	67989570	.	T	C	.	.	MAF_INRAE=11.667
NC_035093.1	67989584	.	A	G	.	.	MAF_USDA=10.588
NC_035093.1	67989615	.	T	G	.	.	MAF_USDA=12.941
NC_035093.1	67989622	.	C	T	.	.	MAF_INRAE=27.5
NC_035093.1	67989624	.	C	T	.	.	MAF_INRAE=27.5;MAF_USDA=10.417
NC_035093.1	67989626	.	G	T	.	.	MAF_INRAE=9.167
NC_035093.1	67989638	.	A	C	.	.	MAF_INRAE=8.861;MAF_USDA=10.0
NC_035093.1	67989639	.	C	A	.	.	MAF_INRAE=46.835;MAF_USDA=34.118
NC_035093.1	67989642	.	C	T	.	.	MAF_INRAE=6.667;MAF_USDA=8.235
NC_035093.1	67989661	.	A	T	.	.	MAF_INRAE=33.544;MAF_USDA=21.765
NC_035093.1	67989684	.	G	C	.	.	MAF_USDA=4.706
NC_035093.1	67989702	.	T	A	.	.	MAF_INRAE=6.329;MAF_USDA=3.529
NC_035093.1	67989758	.	C	T	.	.	MAF_INRAE=6.329;MAF_USDA=2.941
NC_035093.1	67989812	.	C	A	.	.	MAF_INRAE=20.886;MAF_USDA=15.882
NC_035093.1	67989862	.	G	C	.	.	MAF_USDA=4.098
NC_035093.1	67989953	.	G	T	.	.	MAF_INRAE=10.127
NC_035093.1	67990039	.	T	C	.	.	MAF_INRAE=39.241;MAF_USDA=17.647
NC_035093.1	67990041	.	C	T	.	.	MAF_INRAE=36.667;MAF_USDA=17.647
NC_035093.1	67995994	.	T	A	.	.	MAF_USDA=11.905
NC_035093.1	67998001	.	C	A	.	.	MAF_INRAE=21.053;MAF_USDA=6.25
NC_035093.1	67998021	.	G	T	.	.	MAF_USDA=9.524
NC_035093.1	67998058	.	T	A	.	.	MAF_USDA=1.765
NC_035093.1	67998064	.	A	G	.	.	MAF_USDA=10.588
NC_035093.1	67998091	.	A	G	.	.	MAF_USDA=10.714
NC_035093.1	67998139	.	A	G	.	.	MAF_INRAE=21.053;MAF_USDA=11.176
NC_035093.1	67998170	.	C	T	.	.	MAF_USDA=2.459
NC_035093.1	67998174	.	G	A	.	.	MAF_INRAE=21.053
NC_035093.1	67998181	.	G	C	.	.	MAF_INRAE=21.053;MAF_USDA=5.738
NC_035093.1	67998210	.	T	G	.	.	MAF_INRAE=13.924;MAF_USDA=10.0
NC_035093.1	67998211	.	C	A	.	.	MAF_INRAE=11.667;MAF_USDA=10.0
NC_035093.1	67998225	.	G	A	.	.	MAF_INRAE=21.053;MAF_USDA=2.083
NC_035093.1	67998249	.	G	A	.	.	MAF_USDA=2.941
NC_035093.1	67998309	.	G	A	.	.	MAF_USDA=1.639
NC_035093.1	67998350	.	C	T	.	.	MAF_USDA=9.412
NC_035093.1	67998452	.	C	T	.	.	MAF_INRAE=2.532
NC_035093.1	67998625	.	C	T	.	.	MAF_USDA=4.098
NC_035093.1	67998657	.	G	T	.	.	MAF_INRAE=46.203;MAF_USDA=41.176
NC_035093.1	67998678	.	G	A	.	.	MAF_USDA=4.098
NC_035093.1	67998701	.	A	G	.	.	MAF_INRAE=11.392;MAF_USDA=11.475
NC_035093.1	67998879	.	C	G	.	.	MAF_USDA=24.706
NC_035093.1	67998906	.	G	A	.	.	MAF_INRAE=1.667
NC_035093.1	67998939	.	C	G	.	.	MAF_INRAE=6.329;MAF_USDA=3.529
NC_035093.1	67998949	.	G	A	.	.	MAF_INRAE=21.053;MAF_USDA=5.882
NC_035093.1	67998950	.	T	A	.	.	MAF_USDA=5.882
NC_035093.1	67998987	.	T	C	.	.	MAF_USDA=10.656
NC_035093.1	67999002	.	T	A	.	.	MAF_INRAE=20.833;MAF_USDA=10.0
NC_035093.1	67999040	.	C	T	.	.	MAF_INRAE=14.557;MAF_USDA=13.529
NC_035093.1	67999045	.	A	T	.	.	MAF_INRAE=14.557;MAF_USDA=15.882
NC_035093.1	67999074	.	T	A	.	.	MAF_USDA=4.098
NC_035093.1	67999115	.	C	T	.	.	MAF_INRAE=11.667
NC_035093.1	67999177	.	C	T	.	.	MAF_INRAE=8.861;MAF_USDA=1.639
NC_035093.1	67999178	.	G	T	.	.	MAF_INRAE=3.333;MAF_USDA=3.279
NC_035093.1	67999186	.	C	G	.	.	MAF_USDA=6.25
NC_035093.1	67999192	.	G	T	.	.	MAF_USDA=4.098
NC_035093.1	67999204	.	A	T	.	.	MAF_INRAE=10.833;MAF_USDA=4.918
NC_035093.1	67999205	.	G	C	.	.	MAF_INRAE=8.861;MAF_USDA=10.0
NC_035093.1	67999207	.	C	T	.	.	MAF_INRAE=10.0;MAF_USDA=10.0
NC_035093.1	67999259	.	C	T	.	.	MAF_USDA=8.824
NC_035093.1	67999267	.	G	C	.	.	MAF_INRAE=10.127
NC_035093.1	67999269	.	G	A	.	.	MAF_INRAE=21.667;MAF_USDA=10.0
NC_035093.1	67999270	.	G	A	.	.	MAF_INRAE=21.667;MAF_USDA=10.0
NC_035093.1	67999282	.	T	A	.	.	MAF_INRAE=24.051;MAF_USDA=10.417
NC_035093.1	67999340	.	G	A	.	.	MAF_INRAE=23.418;MAF_USDA=14.118
NC_035093.1	67999353	.	G	C	.	.	MAF_USDA=1.765
NC_035093.1	67999377	.	C	A	.	.	MAF_INRAE=1.667
NC_035093.1	67999378	.	A	G	.	.	MAF_INRAE=23.418;MAF_USDA=14.706
NC_035093.1	67999410	.	A	T	.	.	MAF_INRAE=10.833
NC_035093.1	67999466	.	C	T	.	.	MAF_INRAE=23.418;MAF_USDA=13.529
NC_035093.1	67999483	.	G	C	.	.	MAF_INRAE=23.418;MAF_USDA=24.706
NC_035093.1	67999511	.	G	A	.	.	MAF_INRAE=8.228;MAF_USDA=1.639
NC_035093.1	67999530	.	T	C	.	.	MAF_INRAE=8.228;MAF_USDA=1.639
NC_035093.1	67999549	.	C	A	.	.	MAF_INRAE=7.595;MAF_USDA=6.471
NC_035093.1	67999568	.	T	C	.	.	MAF_INRAE=21.053;MAF_USDA=23.214
NC_035093.1	67999583	.	G	A	.	.	MAF_USDA=6.522
NC_035093.1	67999643	.	C	T	.	.	MAF_INRAE=21.053;MAF_USDA=6.25
NC_035093.1	67999653	.	C	T	.	.	MAF_INRAE=21.053;MAF_USDA=6.25
NC_035093.1	67999654	.	G	A	.	.	MAF_USDA=4.167
NC_035093.1	67999838	.	A	G	.	.	MAF_INRAE=40.506;MAF_USDA=41.667
NC_035093.1	67999852	.	G	T	.	.	MAF_USDA=6.25
NC_035093.1	67999863	.	G	C	.	.	MAF_INRAE=21.519;MAF_USDA=6.25
NC_035093.1	67999880	.	C	T	.	.	MAF_USDA=4.167
NC_035093.1	67999890	.	C	T	.	.	MAF_INRAE=22.152;MAF_USDA=14.583
NC_035093.1	67999918	.	C	G	.	.	MAF_INRAE=1.667
NC_035093.1	67999923	.	C	T	.	.	MAF_INRAE=21.519;MAF_USDA=6.25
NC_035093.1	67999947	.	C	A	.	.	MAF_INRAE=21.519
NC_035093.1	67999994	.	G	A	.	.	MAF_INRAE=21.519;MAF_USDA=10.417
NC_035093.1	68000081	.	T	A	.	.	MAF_INRAE=22.785;MAF_USDA=10.417
NC_035093.1	68000082	.	A	G	.	.	MAF_INRAE=20.833;MAF_USDA=8.333
NC_035093.1	68000094	.	C	T	.	.	MAF_INRAE=22.785;MAF_USDA=6.25
NC_035093.1	68000141	.	C	A	.	.	MAF_INRAE=21.053;MAF_USDA=8.333
NC_035093.1	68000143	.	A	T	.	.	MAF_USDA=8.333
NC_035093.1	68000153	.	C	T	.	.	MAF_INRAE=21.519;MAF_USDA=8.333
NC_035093.1	68000205	.	G	T	.	.	MAF_USDA=4.167
NC_035093.1	68000222	.	G	A	.	.	MAF_USDA=4.167
NC_035093.1	68000230	.	T	G	.	.	MAF_INRAE=22.152;MAF_USDA=6.25
NC_035093.1	68000270	.	G	T	.	.	MAF_INRAE=1.667
NC_035093.1	68000313	.	A	G	.	.	MAF_INRAE=21.519;MAF_USDA=6.25
NC_035093.1	68000314	.	C	A	.	.	MAF_INRAE=10.759;MAF_USDA=25.0
NC_035093.1	68000336	.	T	C	.	.	MAF_INRAE=22.152;MAF_USDA=6.25
NC_035093.1	68000370	.	G	A	.	.	MAF_INRAE=21.519;MAF_USDA=10.417
NC_035093.1	68000513	.	C	T	.	.	MAF_USDA=4.167
NC_035093.1	68000531	.	C	T	.	.	MAF_USDA=1.176
NC_035093.1	68000533	.	G	T	.	.	MAF_INRAE=8.861;MAF_USDA=1.639
NC_035093.1	68000547	.	G	A	.	.	MAF_INRAE=22.152
NC_035093.1	68000556	.	C	G	.	.	MAF_INRAE=1.667
NC_035093.1	68000599	.	C	T	.	.	MAF_INRAE=21.667;MAF_USDA=11.765
NC_035093.1	68000686	.	C	T	.	.	MAF_INRAE=3.333;MAF_USDA=3.279
NC_035093.1	68000690	.	C	A	.	.	MAF_INRAE=21.667;MAF_USDA=12.353
NC_035093.1	68000729	.	A	T	.	.	MAF_USDA=2.459
NC_035093.1	68000734	.	C	T	.	.	MAF_INRAE=19.167;MAF_USDA=23.529
NC_035093.1	68000743	.	A	T	.	.	MAF_INRAE=19.167;MAF_USDA=24.118
NC_035093.1	68000744	.	T	G	.	.	MAF_INRAE=19.167;MAF_USDA=23.529
NC_035093.1	68000846	.	A	C	.	.	MAF_INRAE=20.0
NC_035093.1	68000870	.	G	A	.	.	MAF_USDA=5.294
NC_035093.1	68000885	.	A	C	.	.	MAF_INRAE=19.167
NC_035093.1	68000895	.	G	C	.	.	MAF_USDA=2.459
NC_035093.1	68000908	.	G	A	.	.	MAF_INRAE=19.167
NC_035093.1	68000910	.	C	A	.	.	MAF_INRAE=6.667
NC_035093.1	68000920	.	G	T	.	.	MAF_INRAE=20.0
NC_035093.1	68000962	.	C	T	.	.	MAF_INRAE=4.167
NC_035093.1	68000973	.	T	G	.	.	MAF_INRAE=5.833
NC_035093.1	68000978	.	A	G	.	.	MAF_INRAE=5.833
NC_035093.1	68001021	.	A	G	.	.	MAF_USDA=5.738
NC_035093.1	68001042	.	T	C	.	.	MAF_INRAE=21.053
NC_035093.1	68001052	.	T	A	.	.	MAF_INRAE=18.421
NC_035093.1	68001086	.	A	T	.	.	MAF_USDA=23.81
NC_035093.1	68001092	.	G	C	.	.	MAF_USDA=10.588
NC_035093.1	68001107	.	C	T	.	.	MAF_USDA=4.167
NC_035093.1	68001136	.	A	G	.	.	MAF_INRAE=47.368;MAF_USDA=39.881
NC_035093.1	68001142	.	C	T	.	.	MAF_USDA=10.119
NC_035093.1	68001151	.	T	C	.	.	MAF_USDA=6.25
NC_035093.1	68001158	.	C	T	.	.	MAF_USDA=4.348
NC_035093.1	68001180	.	C	A	.	.	MAF_USDA=10.87
NC_035093.1	68001181	.	T	A	.	.	MAF_USDA=4.348
NC_035093.1	68002943	.	A	G	.	.	MAF_USDA=6.25
NC_035093.1	68002948	.	C	T	.	.	MAF_USDA=31.25
NC_035093.1	68002951	.	T	C	.	.	MAF_USDA=25.0
NC_035093.1	68002962	.	A	G	.	.	MAF_USDA=47.917
NC_035093.1	68002984	.	C	T	.	.	MAF_USDA=15.294
NC_035093.1	68002986	.	G	C	.	.	MAF_USDA=2.459
NC_035093.1	68002990	.	T	A	.	.	MAF_USDA=3.529
NC_035093.1	68003005	.	T	A	.	.	MAF_USDA=35.882
NC_035093.1	68003022	.	A	G	.	.	MAF_USDA=6.25
NC_035093.1	68003133	.	C	T	.	.	MAF_USDA=1.667
NC_035093.1	68003137	.	A	G	.	.	MAF_USDA=7.5
NC_035093.1	68003140	.	G	A	.	.	MAF_USDA=2.976
NC_035093.1	68003188	.	C	T	.	.	MAF_INRAE=21.053
NC_035093.1	68003240	.	C	T	.	.	MAF_INRAE=46.203;MAF_USDA=27.647
NC_035093.1	68003300	.	A	G	.	.	MAF_INRAE=4.167;MAF_USDA=9.412
NC_035093.1	68003303	.	G	A	.	.	MAF_INRAE=41.139;MAF_USDA=17.059
NC_035093.1	68003308	.	A	G	.	.	MAF_USDA=3.279
NC_035093.1	68003368	.	T	A	.	.	MAF_USDA=1.639
NC_035093.1	68003393	.	T	C	.	.	MAF_INRAE=30.833;MAF_USDA=49.412
NC_035093.1	68003412	.	A	C	.	.	MAF_INRAE=4.167;MAF_USDA=12.353
NC_035093.1	68003449	.	A	G	.	.	MAF_INRAE=44.304;MAF_USDA=35.882
NC_035093.1	68003458	.	G	C	.	.	MAF_INRAE=1.667;MAF_USDA=36.471
NC_035093.1	68003513	.	C	T	.	.	MAF_INRAE=43.038;MAF_USDA=17.647
NC_035093.1	68003517	.	T	C	.	.	MAF_INRAE=27.215;MAF_USDA=25.882
NC_035093.1	68003544	.	G	A	.	.	MAF_INRAE=26.316;MAF_USDA=17.647
NC_035093.1	68003567	.	C	A	.	.	MAF_USDA=3.279
NC_035093.1	68003583	.	C	A	.	.	MAF_INRAE=14.557;MAF_USDA=18.235
NC_035093.1	68003587	.	G	T	.	.	MAF_INRAE=11.667;MAF_USDA=12.353
NC_035093.1	68003622	.	C	T	.	.	MAF_INRAE=8.861;MAF_USDA=1.639
NC_035093.1	68003626	.	T	A	.	.	MAF_INRAE=1.667;MAF_USDA=26.471
NC_035093.1	68003652	.	A	G	.	.	MAF_INRAE=4.167;MAF_USDA=6.557
NC_035093.1	68003698	.	G	C	.	.	MAF_INRAE=26.316
NC_035093.1	68003706	.	C	T	.	.	MAF_INRAE=26.316
NC_035093.1	68003710	.	T	C	.	.	MAF_USDA=25.0
NC_035093.1	68003721	.	A	G	.	.	MAF_INRAE=15.823;MAF_USDA=18.235
NC_035093.1	68003732	.	T	C	.	.	MAF_INRAE=4.167;MAF_USDA=5.738
NC_035093.1	68003770	.	A	T	.	.	MAF_INRAE=1.667;MAF_USDA=2.459
NC_035093.1	68003816	.	T	A	.	.	MAF_INRAE=26.316
NC_035093.1	68003832	.	T	C	.	.	MAF_INRAE=18.354;MAF_USDA=21.429
NC_035093.1	68003881	.	C	T	.	.	MAF_INRAE=12.5;MAF_USDA=2.941
NC_035093.1	68003883	.	G	A	.	.	MAF_USDA=2.459
NC_035093.1	68003900	.	G	A	.	.	MAF_INRAE=18.354;MAF_USDA=22.353
NC_035093.1	68003933	.	G	A	.	.	MAF_INRAE=3.333;MAF_USDA=3.279
NC_035093.1	68004074	.	T	A	.	.	MAF_INRAE=12.5
NC_035093.1	68004094	.	T	A	.	.	MAF_INRAE=16.667
NC_035093.1	68004095	.	A	C	.	.	MAF_INRAE=16.667
NC_035093.1	68004098	.	A	G	.	.	MAF_INRAE=5.0
NC_035093.1	68004107	.	C	A	.	.	MAF_INRAE=16.667
NC_035093.1	68004125	.	T	C	.	.	MAF_INRAE=18.333
NC_035093.1	68004126	.	C	A	.	.	MAF_INRAE=18.333
NC_035093.1	68004154	.	A	T	.	.	MAF_INRAE=20.833
NC_035093.1	68004164	.	G	A	.	.	MAF_INRAE=5.0
NC_035093.1	68004175	.	C	T	.	.	MAF_INRAE=11.667
NC_035093.1	68004185	.	C	A	.	.	MAF_INRAE=5.0
NC_035093.1	68004200	.	C	T	.	.	MAF_INRAE=30.0
NC_035093.1	68004237	.	G	A	.	.	MAF_INRAE=25.0
NC_035093.1	68004266	.	G	T	.	.	MAF_INRAE=22.5
NC_035093.1	68004284	.	C	T	.	.	MAF_INRAE=22.5
NC_035093.1	68004290	.	T	C	.	.	MAF_INRAE=22.5
NC_035093.1	68004316	.	T	A	.	.	MAF_INRAE=21.667
NC_035093.1	68004340	.	T	C	.	.	MAF_INRAE=5.0
NC_035093.1	68004500	.	G	A	.	.	MAF_USDA=1.176
NC_035093.1	68004523	.	C	T	.	.	MAF_USDA=31.765
NC_035093.1	68004546	.	A	C	.	.	MAF_USDA=8.197
NC_035093.1	68004585	.	G	A	.	.	MAF_USDA=1.639
NC_035093.1	68004613	.	C	A	.	.	MAF_USDA=11.475
NC_035093.1	68004629	.	A	T	.	.	MAF_USDA=2.459
NC_035093.1	68004642	.	C	A	.	.	MAF_USDA=7.377
NC_035093.1	68004652	.	A	C	.	.	MAF_USDA=3.279
NC_035093.1	68004701	.	A	G	.	.	MAF_USDA=49.412
NC_035093.1	68004714	.	G	A	.	.	MAF_INRAE=1.667;MAF_USDA=4.098
NC_035093.1	68004781	.	T	A	.	.	MAF_INRAE=23.333
NC_035093.1	68004798	.	C	T	.	.	MAF_INRAE=24.051;MAF_USDA=28.235
NC_035093.1	68004802	.	A	T	.	.	MAF_USDA=1.639
NC_035093.1	68004809	.	T	C	.	.	MAF_INRAE=13.333;MAF_USDA=2.353
NC_035093.1	68004810	.	A	G	.	.	MAF_INRAE=11.667;MAF_USDA=10.0
NC_035093.1	68004840	.	C	G	.	.	MAF_INRAE=8.861;MAF_USDA=2.459
NC_035093.1	68004873	.	T	G	.	.	MAF_INRAE=24.051;MAF_USDA=31.765
NC_035093.1	68004874	.	G	T	.	.	MAF_USDA=7.059
NC_035093.1	68004904	.	A	C	.	.	MAF_USDA=1.639
NC_035093.1	68004905	.	T	G	.	.	MAF_INRAE=24.684;MAF_USDA=9.412
NC_035093.1	68004907	.	C	A	.	.	MAF_USDA=1.639
NC_035093.1	68004909	.	G	A	.	.	MAF_INRAE=15.19;MAF_USDA=12.353
NC_035093.1	68004933	.	T	C	.	.	MAF_USDA=4.706
NC_035093.1	68004934	.	C	A	.	.	MAF_INRAE=24.051
NC_035093.1	68004951	.	T	A	.	.	MAF_USDA=7.059
NC_035093.1	68004953	.	T	C	.	.	MAF_INRAE=32.911;MAF_USDA=37.059
NC_035093.1	68004972	.	GTATATATAT	GTATATATAA	.	.	MAF_USDA=29.167
NC_035093.1	68004981	.	T	A	.	.	MAF_INRAE=24.051
NC_035093.1	68004986	.	T	G	.	.	MAF_INRAE=24.051;MAF_USDA=28.824
NC_035093.1	68005056	.	C	T	.	.	MAF_USDA=2.941
NC_035093.1	68005087	.	C	T	.	.	MAF_INRAE=23.418;MAF_USDA=27.647
NC_035093.1	68005088	.	G	A	.	.	MAF_INRAE=12.658;MAF_USDA=2.459
NC_035093.1	68005103	.	T	C	.	.	MAF_INRAE=23.418;MAF_USDA=26.786
NC_035093.1	68005112	.	C	T	.	.	MAF_INRAE=11.667;MAF_USDA=11.176
NC_035093.1	68005132	.	C	A	.	.	MAF_USDA=4.098
NC_035093.1	68005140	.	C	A	.	.	MAF_INRAE=14.557;MAF_USDA=16.471
NC_035093.1	68005150	.	A	C	.	.	MAF_INRAE=24.051;MAF_USDA=31.176
NC_035093.1	68005166	.	T	C	.	.	MAF_INRAE=24.684;MAF_USDA=28.235
NC_035093.1	68005191	.	A	G	.	.	MAF_INRAE=24.684;MAF_USDA=28.235
NC_035093.1	68005202	.	C	T	.	.	MAF_INRAE=8.861;MAF_USDA=5.294
NC_035093.1	68005203	.	G	A	.	.	MAF_INRAE=20.833;MAF_USDA=10.0
NC_035093.1	68005218	.	A	C	.	.	MAF_INRAE=25.316;MAF_USDA=29.412
NC_035093.1	68005232	.	A	T	.	.	MAF_INRAE=24.684;MAF_USDA=29.412
NC_035093.1	68005282	.	T	A	.	.	MAF_INRAE=26.316;MAF_USDA=31.25
NC_035093.1	68005283	.	A	T	.	.	MAF_USDA=31.25
NC_035093.1	68005292	.	T	G	.	.	MAF_USDA=31.25
NC_035093.1	68005305	.	C	T	.	.	MAF_USDA=6.25
NC_035093.1	68005310	.	C	T	.	.	MAF_USDA=31.25
NC_035093.1	68005313	.	A	G	.	.	MAF_USDA=31.25
NC_035093.1	68005316	.	C	T	.	.	MAF_USDA=31.25
NC_035093.1	68005376	.	C	T	.	.	MAF_USDA=2.941
NC_035093.1	68005383	.	G	A	.	.	MAF_INRAE=24.684;MAF_USDA=30.0
NC_035093.1	68005400	.	G	A	.	.	MAF_INRAE=15.19;MAF_USDA=18.235
NC_035093.1	68005416	.	G	T	.	.	MAF_INRAE=24.684;MAF_USDA=31.765
NC_035093.1	68005493	.	C	T	.	.	MAF_INRAE=24.684;MAF_USDA=28.824
NC_035093.1	68005512	.	T	C	.	.	MAF_INRAE=1.667
NC_035093.1	68005525	.	G	A	.	.	MAF_INRAE=24.684;MAF_USDA=29.412
NC_035093.1	68005544	.	C	A	.	.	MAF_USDA=3.279
NC_035093.1	68005587	.	C	T	.	.	MAF_INRAE=15.19;MAF_USDA=18.824
NC_035093.1	68005598	.	C	T	.	.	MAF_INRAE=24.684;MAF_USDA=29.412
NC_035093.1	68005625	.	A	T	.	.	MAF_INRAE=12.5;MAF_USDA=5.422
NC_035093.1	68005628	.	T	G	.	.	MAF_USDA=12.5
NC_035093.1	68005635	.	C	T	.	.	MAF_INRAE=24.684;MAF_USDA=25.882
NC_035093.1	68005665	.	T	G	.	.	MAF_INRAE=24.684;MAF_USDA=31.765
NC_035093.1	68005666	.	A	C	.	.	MAF_INRAE=24.167;MAF_USDA=31.176
NC_035093.1	68005680	.	A	C	.	.	MAF_INRAE=23.418;MAF_USDA=31.25
NC_035093.1	68005681	.	C	A	.	.	MAF_INRAE=22.5;MAF_USDA=31.25
NC_035093.1	68005689	.	G	A	.	.	MAF_INRAE=23.418;MAF_USDA=28.824
NC_035093.1	68005711	.	A	G	.	.	MAF_INRAE=22.5;MAF_USDA=27.647
NC_035093.1	68005715	.	G	A	.	.	MAF_INRAE=22.5;MAF_USDA=27.647
NC_035093.1	68005729	.	G	A	.	.	MAF_INRAE=22.5;MAF_USDA=28.235
NC_035093.1	68005733	.	G	A	.	.	MAF_USDA=1.639
NC_035093.1	68005734	.	T	C	.	.	MAF_USDA=2.459
NC_035093.1	68005738	.	C	T	.	.	MAF_INRAE=25.0;MAF_USDA=11.176
NC_035093.1	68005744	.	A	G	.	.	MAF_USDA=2.941
NC_035093.1	68005745	.	T	C	.	.	MAF_INRAE=15.19;MAF_USDA=18.824
NC_035093.1	68005756	.	T	C	.	.	MAF_INRAE=1.667;MAF_USDA=4.167
NC_035093.1	68005770	.	T	A	.	.	MAF_INRAE=26.316;MAF_USDA=31.765
NC_035093.1	68005800	.	A	G	.	.	MAF_USDA=28.235
NC_035093.1	68005812	.	T	C	.	.	MAF_USDA=28.824
NC_035093.1	68005821	.	G	C	.	.	MAF_USDA=25.882
NC_035093.1	68005829	.	A	C	.	.	MAF_USDA=14.118
NC_035093.1	68005832	.	C	T	.	.	MAF_USDA=27.059
NC_035093.1	68005847	.	A	C	.	.	MAF_INRAE=13.333;MAF_USDA=2.353
NC_035093.1	68005852	.	A	G	.	.	MAF_USDA=1.639
NC_035093.1	68005856	.	C	T	.	.	MAF_INRAE=24.167
NC_035093.1	68005859	.	C	T	.	.	MAF_INRAE=10.833
NC_035093.1	68005864	.	C	T	.	.	MAF_INRAE=21.053
NC_035093.1	68005880	.	C	T	.	.	MAF_INRAE=1.667
NC_035093.1	68005890	.	T	A	.	.	MAF_INRAE=4.167
NC_035093.1	68005940	.	A	T	.	.	MAF_USDA=35.119
NC_035093.1	68005956	.	C	T	.	.	MAF_USDA=2.381
NC_035093.1	68005977	.	G	A	.	.	MAF_USDA=31.548
NC_035093.1	68005996	.	G	C	.	.	MAF_USDA=12.5
NC_035093.1	68006008	.	A	G	.	.	MAF_USDA=1.765
NC_035093.1	68006030	.	G	A	.	.	MAF_USDA=18.824
NC_035093.1	68006059	.	C	T	.	.	MAF_USDA=9.016
NC_035093.1	68006063	.	G	A	.	.	MAF_INRAE=8.333
NC_035093.1	68006066	.	G	C	.	.	MAF_INRAE=14.557;MAF_USDA=25.294
NC_035093.1	68006084	.	T	G	.	.	MAF_INRAE=12.5;MAF_USDA=12.941
NC_035093.1	68006152	.	G	A	.	.	MAF_INRAE=32.911;MAF_USDA=44.706
NC_035093.1	68006156	.	T	C	.	.	MAF_INRAE=28.333;MAF_USDA=44.706
NC_035093.1	68006183	.	T	A	.	.	MAF_USDA=2.083
NC_035093.1	68006185	.	C	A	.	.	MAF_USDA=2.459
NC_035093.1	68006186	.	G	A	.	.	MAF_INRAE=26.316;MAF_USDA=38.235
NC_035093.1	68006202	.	C	A	.	.	MAF_USDA=3.279
NC_035093.1	68006208	.	C	A	.	.	MAF_USDA=2.353
NC_035093.1	68006209	.	A	C	.	.	MAF_USDA=2.353
NC_035093.1	68006210	.	C	T	.	.	MAF_USDA=6.471
NC_035093.1	68006211	.	G	T	.	.	MAF_INRAE=2.5
NC_035093.1	68006239	.	G	T	.	.	MAF_USDA=29.167
NC_035093.1	68006242	.	C	A	.	.	MAF_USDA=14.583
NC_035093.1	68006250	.	T	C	.	.	MAF_USDA=31.25
NC_035093.1	68006277	.	T	A	.	.	MAF_USDA=25.0
NC_035093.1	68006279	.	G	T	.	.	MAF_USDA=12.5
NC_035093.1	68006282	.	C	A	.	.	MAF_USDA=11.765
NC_035093.1	68006290	.	C	T	.	.	MAF_USDA=4.098
NC_035093.1	68006297	.	G	T	.	.	MAF_USDA=6.471
NC_035093.1	68006301	.	C	T	.	.	MAF_USDA=3.279
NC_035093.1	68006389	.	G	A	.	.	MAF_USDA=1.639
NC_035093.1	68006397	.	A	T	.	.	MAF_INRAE=1.667
NC_035093.1	68006452	.	A	T	.	.	MAF_USDA=1.639
NC_035093.1	68006567	.	G	A	.	.	MAF_USDA=10.656
NC_035093.1	68006665	.	G	T	.	.	MAF_USDA=2.459
NC_035093.1	68006803	.	G	A	.	.	MAF_INRAE=20.886
NC_035093.1	68006868	.	A	T	.	.	MAF_INRAE=8.861
NC_035093.1	68007026	.	A	T	.	.	MAF_USDA=2.459
NC_035093.1	68007126	.	T	G	.	.	MAF_USDA=3.279
NC_035093.1	68007134	.	T	G	.	.	MAF_INRAE=1.667;MAF_USDA=2.586
NC_035093.1	68007164	.	C	T	.	.	MAF_USDA=4.918
NC_035093.1	68007176	.	C	A	.	.	MAF_USDA=3.279
NC_035093.1	68007177	.	A	T	.	.	MAF_USDA=3.279
NC_035093.1	68007194	.	T	C	.	.	MAF_USDA=3.279
NC_035093.1	68007205	.	A	G	.	.	MAF_INRAE=8.861;MAF_USDA=5.294
NC_035093.1	68007213	.	C	T	.	.	MAF_USDA=4.918
NC_035093.1	68007220	.	A	G	.	.	MAF_USDA=6.557
NC_035093.1	68007255	.	A	G	.	.	MAF_INRAE=39.873;MAF_USDA=44.706
NC_035093.1	68007301	.	G	T	.	.	MAF_USDA=2.459
NC_035093.1	68007349	.	G	A	.	.	MAF_USDA=2.459
NC_035093.1	68007493	.	C	A	.	.	MAF_USDA=2.459
NC_035093.1	68007520	.	T	A	.	.	MAF_USDA=4.098
NC_035093.1	68007534	.	C	T	.	.	MAF_USDA=3.279
NC_035093.1	68007555	.	T	A	.	.	MAF_USDA=4.762
NC_035093.1	68007558	.	C	T	.	.	MAF_USDA=2.5
NC_035093.1	68007709	.	T	A	.	.	MAF_USDA=15.909
NC_035093.1	68008879	.	C	T	.	.	MAF_USDA=18.75
NC_035093.1	68008921	.	T	C	.	.	MAF_USDA=12.5
NC_035093.1	68008992	.	C	T	.	.	MAF_USDA=2.083
NC_035093.1	68009108	.	A	T	.	.	MAF_USDA=5.738
NC_035093.1	68009114	.	G	C	.	.	MAF_USDA=5.738
NC_035093.1	68009128	.	T	C	.	.	MAF_USDA=4.167
NC_035093.1	68009231	.	G	T	.	.	MAF_USDA=7.927
NC_035093.1	68009246	.	G	A	.	.	MAF_USDA=10.417
NC_035093.1	68009306	.	C	T	.	.	MAF_USDA=8.824
NC_035093.1	68009308	.	G	A	.	.	MAF_USDA=2.459
NC_035093.1	68009314	.	T	A	.	.	MAF_USDA=3.279
NC_035093.1	68009335	.	C	T	.	.	MAF_USDA=12.5
NC_035093.1	68009343	.	T	A	.	.	MAF_USDA=3.279
NC_035093.1	68009344	.	T	C	.	.	MAF_USDA=14.118
NC_035093.1	68009349	.	A	G	.	.	MAF_USDA=2.941
NC_035093.1	68009426	.	A	C	.	.	MAF_USDA=6.471
NC_035093.1	68009475	.	A	G	.	.	MAF_USDA=11.475
NC_035093.1	68009487	.	T	G	.	.	MAF_INRAE=4.167
NC_035093.1	68009525	.	T	G	.	.	MAF_USDA=4.098
NC_035093.1	68009652	.	C	T	.	.	MAF_USDA=6.557
NC_035093.1	68009653	.	A	G	.	.	MAF_USDA=8.197
NC_035093.1	68009691	.	T	C	.	.	MAF_USDA=6.557
NC_035093.1	68009715	.	T	C	.	.	MAF_USDA=2.941
NC_035093.1	68009734	.	G	A	.	.	MAF_USDA=2.459
NC_035093.1	68009826	.	C	A	.	.	MAF_USDA=4.167
NC_035093.1	68009832	.	A	G	.	.	MAF_USDA=2.459
NC_035093.1	68009890	.	A	C	.	.	MAF_USDA=4.098
NC_035093.1	68009938	.	T	A	.	.	MAF_USDA=4.098
NC_035093.1	68009961	.	C	T	.	.	MAF_USDA=4.098
NC_035093.1	68010011	.	G	T	.	.	MAF_INRAE=4.167;MAF_USDA=5.738
NC_035093.1	68010035	.	T	A	.	.	MAF_USDA=4.918
NC_035093.1	68010056	.	G	A	.	.	MAF_USDA=5.738
NC_035093.1	68010065	.	C	T	.	.	MAF_INRAE=44.304;MAF_USDA=28.824
NC_035093.1	68010068	.	G	A	.	.	MAF_USDA=1.639
NC_035093.1	68010075	.	C	T	.	.	MAF_USDA=2.459
NC_035093.1	68010076	.	G	A	.	.	MAF_USDA=7.377
NC_035093.1	68010093	.	G	T	.	.	MAF_USDA=1.639
NC_035093.1	68010120	.	G	C	.	.	MAF_INRAE=44.304;MAF_USDA=28.235
NC_035093.1	68010187	.	C	T	.	.	MAF_INRAE=12.5;MAF_USDA=3.529
NC_035093.1	68010271	.	A	G	.	.	MAF_INRAE=11.667;MAF_USDA=3.529
NC_035093.1	68010330	.	C	T	.	.	MAF_INRAE=24.051;MAF_USDA=10.0
NC_035093.1	68010380	.	G	A	.	.	MAF_INRAE=27.215;MAF_USDA=15.882
NC_035093.1	68010519	.	T	C	.	.	MAF_INRAE=21.519;MAF_USDA=11.765
NC_035093.1	68010529	.	T	G	.	.	MAF_USDA=1.639
NC_035093.1	68010534	.	A	C	.	.	MAF_USDA=4.706
NC_035093.1	68010536	.	G	T	.	.	MAF_USDA=2.459
NC_035093.1	68010559	.	C	T	.	.	MAF_INRAE=36.709;MAF_USDA=20.588
NC_035093.1	68010586	.	G	A	.	.	MAF_INRAE=25.949;MAF_USDA=15.882
NC_035093.1	68010653	.	C	A	.	.	MAF_USDA=5.738
NC_035093.1	68010680	.	A	G	.	.	MAF_INRAE=4.167;MAF_USDA=4.098
NC_035093.1	68010738	.	T	A	.	.	MAF_INRAE=9.494;MAF_USDA=1.639
NC_035093.1	68010756	.	C	T	.	.	MAF_USDA=6.548
NC_035093.1	68010758	.	G	A	.	.	MAF_USDA=7.738
NC_035093.1	68010903	.	G	C	.	.	MAF_INRAE=8.861;MAF_USDA=1.667
NC_035093.1	68011083	.	G	A	.	.	MAF_USDA=5.0
NC_035093.1	68011145	.	A	G	.	.	MAF_USDA=1.667
NC_035093.1	68011181	.	T	G	.	.	MAF_USDA=7.5
NC_035093.1	68011250	.	A	G	.	.	MAF_USDA=10.417
NC_035093.1	68011286	.	G	T	.	.	MAF_USDA=9.091
NC_035093.1	68012530	.	C	A	.	.	MAF_USDA=2.459
NC_035093.1	68012570	.	C	T	.	.	MAF_INRAE=5.0
NC_035093.1	68012678	.	C	G	.	.	MAF_USDA=11.176
NC_035093.1	68012716	.	A	G	.	.	MAF_INRAE=47.368;MAF_USDA=5.882
NC_035093.1	68012981	.	G	A	.	.	MAF_INRAE=21.053;MAF_USDA=4.167
NC_035093.1	68013093	.	G	A	.	.	MAF_USDA=10.417
NC_035093.1	68013096	.	T	C	.	.	MAF_INRAE=21.053
NC_035093.1	68013102	.	T	G	.	.	MAF_USDA=10.417
NC_035093.1	68013110	.	A	G	.	.	MAF_USDA=18.75
NC_035093.1	68013655	.	G	A	.	.	MAF_USDA=6.25
NC_035093.1	68013921	.	G	A	.	.	MAF_USDA=4.167
NC_035093.1	68013924	.	A	G	.	.	MAF_USDA=8.333
NC_035093.1	68013988	.	C	A	.	.	MAF_USDA=1.639
NC_035093.1	68014110	.	C	G	.	.	MAF_USDA=2.459
NC_035093.1	68014140	.	G	C	.	.	MAF_INRAE=10.0
NC_035093.1	68014148	.	G	A	.	.	MAF_USDA=11.765
NC_035093.1	68014263	.	C	T	.	.	MAF_INRAE=15.0;MAF_USDA=4.167
NC_035093.1	68014275	.	C	T	.	.	MAF_USDA=2.459
NC_035093.1	68014296	.	A	T	.	.	MAF_INRAE=2.532
NC_035093.1	68014297	.	G	T	.	.	MAF_INRAE=15.833;MAF_USDA=2.083
NC_035093.1	68014329	.	C	G	.	.	MAF_INRAE=6.329;MAF_USDA=4.118
NC_035093.1	68014382	.	G	A	.	.	MAF_INRAE=2.5;MAF_USDA=3.279
NC_035093.1	68014439	.	T	G	.	.	MAF_INRAE=44.937;MAF_USDA=49.412
NC_035093.1	68014516	.	C	G	.	.	MAF_INRAE=8.861;MAF_USDA=1.639
NC_035093.1	68014521	.	C	T	.	.	MAF_USDA=11.176
NC_035093.1	68014551	.	A	T	.	.	MAF_USDA=6.471
NC_035093.1	68014581	.	C	T	.	.	MAF_INRAE=3.333;MAF_USDA=3.279
NC_035093.1	68014658	.	T	C	.	.	MAF_USDA=14.118
NC_035093.1	68014701	.	G	T	.	.	MAF_USDA=1.639
NC_035093.1	68014729	.	T	A	.	.	MAF_INRAE=27.848;MAF_USDA=5.882
NC_035093.1	68014766	.	G	T	.	.	MAF_INRAE=4.167;MAF_USDA=9.836
NC_035093.1	68014773	.	T	G	.	.	MAF_INRAE=18.354;MAF_USDA=4.167
NC_035093.1	68014779	.	T	A	.	.	MAF_USDA=22.941
NC_035093.1	68014780	.	C	A	.	.	MAF_USDA=22.941
NC_035093.1	68014781	.	C	T	.	.	MAF_USDA=22.941
NC_035093.1	68014867	.	G	A	.	.	MAF_USDA=1.639
NC_035093.1	68014868	.	A	G	.	.	MAF_USDA=1.667
NC_035093.1	68014869	.	A	G	.	.	MAF_USDA=1.639
NC_035093.1	68014895	.	A	G	.	.	MAF_USDA=1.667
NC_035093.1	68014896	.	G	A	.	.	MAF_INRAE=26.667;MAF_USDA=10.417
NC_035093.1	68014939	.	G	A	.	.	MAF_USDA=10.714
NC_035093.1	68017587	.	G	A	.	.	MAF_USDA=14.583
NC_035093.1	68017591	.	C	T	.	.	MAF_USDA=20.833
NC_035093.1	68017616	.	G	C	.	.	MAF_USDA=8.333
NC_035093.1	68017622	.	A	C	.	.	MAF_USDA=6.25
NC_035093.1	68017623	.	G	A	.	.	MAF_INRAE=5.263;MAF_USDA=18.75
NC_035093.1	68017624	.	A	C	.	.	MAF_USDA=12.5
NC_035093.1	68017681	.	T	C	.	.	MAF_USDA=2.459
NC_035093.1	68017700	.	T	C	.	.	MAF_INRAE=1.667;MAF_USDA=3.529
NC_035093.1	68017772	.	G	T	.	.	MAF_USDA=4.098
NC_035093.1	68017905	.	A	C	.	.	MAF_INRAE=40.506;MAF_USDA=17.059
NC_035093.1	68017916	.	G	T	.	.	MAF_INRAE=21.519;MAF_USDA=13.529
NC_035093.1	68017947	.	A	C	.	.	MAF_INRAE=18.354;MAF_USDA=4.167
NC_035093.1	68017955	.	C	A	.	.	MAF_INRAE=12.5;MAF_USDA=4.706
NC_035093.1	68017961	.	T	A	.	.	MAF_INRAE=22.785;MAF_USDA=15.294
NC_035093.1	68017962	.	T	A	.	.	MAF_INRAE=35.833;MAF_USDA=21.765
NC_035093.1	68017963	.	T	A	.	.	MAF_INRAE=47.5;MAF_USDA=37.059
NC_035093.1	68017965	.	A	T	.	.	MAF_INRAE=18.354;MAF_USDA=4.167
NC_035093.1	68017968	.	G	T	.	.	MAF_INRAE=39.167;MAF_USDA=16.471
NC_035093.1	68017990	.	G	A	.	.	MAF_INRAE=18.354;MAF_USDA=4.167
NC_035093.1	68017994	.	C	T	.	.	MAF_INRAE=15.833;MAF_USDA=4.167
NC_035093.1	68018043	.	T	C	.	.	MAF_INRAE=12.5;MAF_USDA=5.294
NC_035093.1	68018071	.	T	C	.	.	MAF_INRAE=19.62;MAF_USDA=22.941
NC_035093.1	68018073	.	C	T	.	.	MAF_INRAE=12.5;MAF_USDA=6.25
NC_035093.1	68018087	.	T	A	.	.	MAF_INRAE=2.532
NC_035093.1	68018141	.	C	T	.	.	MAF_USDA=8.197
NC_035093.1	68018147	.	T	C	.	.	MAF_USDA=19.565
NC_035093.1	68018150	.	C	T	.	.	MAF_USDA=23.913
NC_035093.1	68018153	.	A	G	.	.	MAF_USDA=21.739
NC_035093.1	68018182	.	G	T	.	.	MAF_USDA=6.522
NC_035093.1	68018185	.	T	C	.	.	MAF_USDA=19.565
NC_035093.1	68018189	.	C	A	.	.	MAF_USDA=19.565
NC_035093.1	68018234	.	C	T	.	.	MAF_INRAE=22.785;MAF_USDA=14.118
NC_035093.1	68018245	.	C	T	.	.	MAF_INRAE=49.367;MAF_USDA=25.882
NC_035093.1	68018260	.	C	T	.	.	MAF_USDA=2.353
NC_035093.1	68018268	.	A	G	.	.	MAF_INRAE=50.0;MAF_USDA=22.353
NC_035093.1	68018271	.	A	G	.	.	MAF_INRAE=23.333;MAF_USDA=14.706
NC_035093.1	68018288	.	C	T	.	.	MAF_USDA=5.738
NC_035093.1	68018296	.	T	A	.	.	MAF_USDA=5.738
NC_035093.1	68018301	.	C	G	.	.	MAF_USDA=4.918
NC_035093.1	68018305	.	A	C	.	.	MAF_USDA=4.918
NC_035093.1	68018307	.	C	T	.	.	MAF_USDA=5.738
NC_035093.1	68018333	.	A	T	.	.	MAF_USDA=13.934
NC_035093.1	68018337	.	A	T	.	.	MAF_USDA=4.918
NC_035093.1	68018347	.	C	T	.	.	MAF_USDA=3.279
NC_035093.1	68018571	.	G	T	.	.	MAF_INRAE=12.5;MAF_USDA=5.882
NC_035093.1	68018576	.	G	A	.	.	MAF_INRAE=12.5;MAF_USDA=5.294
NC_035093.1	68018606	.	C	A	.	.	MAF_INRAE=18.333
NC_035093.1	68018609	.	C	T	.	.	MAF_USDA=4.098
NC_035093.1	68018632	.	G	A	.	.	MAF_USDA=4.118
NC_035093.1	68018654	.	T	G	.	.	MAF_INRAE=3.333;MAF_USDA=2.459
NC_035093.1	68018669	.	C	G	.	.	MAF_INRAE=1.667;MAF_USDA=1.639
NC_035093.1	68018688	.	G	A	.	.	MAF_INRAE=13.333;MAF_USDA=6.471
NC_035093.1	68018700	.	A	G	.	.	MAF_USDA=3.279
NC_035093.1	68018716	.	G	A	.	.	MAF_INRAE=17.722;MAF_USDA=1.765
NC_035093.1	68018737	.	C	T	.	.	MAF_USDA=4.918
NC_035093.1	68018765	.	A	G	.	.	MAF_INRAE=12.5;MAF_USDA=8.824
NC_035093.1	68018807	.	C	G	.	.	MAF_INRAE=12.5;MAF_USDA=4.706
NC_035093.1	68018830	.	G	A	.	.	MAF_INRAE=23.418;MAF_USDA=14.118
NC_035093.1	68018842	.	C	T	.	.	MAF_USDA=4.167
NC_035093.1	68018866	.	G	A	.	.	MAF_USDA=16.667
NC_035093.1	68018868	.	G	A	.	.	MAF_USDA=16.667
NC_035093.1	68018915	.	G	T	.	.	MAF_USDA=1.639
NC_035093.1	68018974	.	G	T	.	.	MAF_INRAE=28.481;MAF_USDA=31.176
NC_035093.1	68018975	.	G	T	.	.	MAF_INRAE=34.167;MAF_USDA=30.588
NC_035093.1	68019063	.	C	G	.	.	MAF_USDA=1.639
NC_035093.1	68019118	.	T	G	.	.	MAF_USDA=4.918
NC_035093.1	68019128	.	C	T	.	.	MAF_INRAE=34.81;MAF_USDA=34.706
NC_035093.1	68019141	.	T	G	.	.	MAF_INRAE=12.5;MAF_USDA=7.059
NC_035093.1	68019144	.	C	A	.	.	MAF_INRAE=6.329;MAF_USDA=3.529
NC_035093.1	68019158	.	G	A	.	.	MAF_USDA=4.167
NC_035093.1	68019201	.	C	T	.	.	MAF_INRAE=18.354;MAF_USDA=10.588
NC_035093.1	68019203	.	G	A	.	.	MAF_USDA=4.918
NC_035093.1	68019232	.	G	T	.	.	MAF_INRAE=6.329;MAF_USDA=8.235
NC_035093.1	68019251	.	C	T	.	.	MAF_INRAE=12.025;MAF_USDA=31.176
NC_035093.1	68019284	.	C	A	.	.	MAF_USDA=4.918
NC_035093.1	68019339	.	A	G	.	.	MAF_INRAE=10.833;MAF_USDA=5.882
NC_035093.1	68019393	.	C	A	.	.	MAF_INRAE=11.667;MAF_USDA=6.471
NC_035093.1	68019434	.	C	A	.	.	MAF_INRAE=4.167;MAF_USDA=4.918
NC_035093.1	68019461	.	G	A	.	.	MAF_INRAE=21.667;MAF_USDA=18.75
NC_035093.1	68019497	.	C	T	.	.	MAF_INRAE=8.228;MAF_USDA=1.639
NC_035093.1	68019498	.	G	T	.	.	MAF_INRAE=9.494;MAF_USDA=11.765
NC_035093.1	68019513	.	C	A	.	.	MAF_INRAE=3.333;MAF_USDA=3.279
NC_035093.1	68019519	.	A	C	.	.	MAF_USDA=7.377
NC_035093.1	68019523	.	T	A	.	.	MAF_USDA=7.377
NC_035093.1	68019527	.	G	T	.	.	MAF_USDA=7.377
NC_035093.1	68019534	.	T	G	.	.	MAF_INRAE=20.886;MAF_USDA=13.529
NC_035093.1	68019541	.	C	G	.	.	MAF_USDA=7.377
NC_035093.1	68019550	.	T	C	.	.	MAF_USDA=7.377
NC_035093.1	68019591	.	G	T	.	.	MAF_USDA=6.557
NC_035093.1	68019794	.	T	A	.	.	MAF_INRAE=22.152;MAF_USDA=15.294
NC_035093.1	68019872	.	A	C	.	.	MAF_USDA=4.918
NC_035093.1	68019890	.	C	T	.	.	MAF_INRAE=26.316;MAF_USDA=6.471
NC_035093.1	68019955	.	G	A	.	.	MAF_USDA=4.706
NC_035093.1	68020030	.	T	C	.	.	MAF_USDA=8.235
NC_035093.1	68020039	.	T	C	.	.	MAF_USDA=30.0
NC_035093.1	68020158	.	C	A	.	.	MAF_USDA=5.294
NC_035093.1	68020202	.	C	A	.	.	MAF_USDA=18.75
NC_035093.1	68020222	.	C	T	.	.	MAF_USDA=2.083
NC_035093.1	68021884	.	G	C	.	.	MAF_USDA=18.75
NC_035093.1	68021942	.	T	G	.	.	MAF_USDA=6.25
NC_035093.1	68022018	.	T	A	.	.	MAF_USDA=18.75
NC_035093.1	68022020	.	A	C	.	.	MAF_USDA=18.75
NC_035093.1	68022050	.	G	T	.	.	MAF_USDA=18.75
NC_035093.1	68022257	.	G	C	.	.	MAF_INRAE=17.722;MAF_USDA=1.765
NC_035093.1	68022346	.	C	A	.	.	MAF_USDA=12.5
NC_035093.1	68022400	.	T	C	.	.	MAF_INRAE=44.937;MAF_USDA=39.412
NC_035093.1	68022405	.	A	C	.	.	MAF_INRAE=8.228;MAF_USDA=1.639
NC_035093.1	68022440	.	G	A	.	.	MAF_INRAE=4.167;MAF_USDA=3.279
NC_035093.1	68022482	.	A	T	.	.	MAF_INRAE=20.886;MAF_USDA=11.176
NC_035093.1	68022545	.	T	C	.	.	MAF_INRAE=18.354;MAF_USDA=1.765
NC_035093.1	68022627	.	C	T	.	.	MAF_INRAE=17.722;MAF_USDA=1.639
NC_035093.1	68022703	.	G	A	.	.	MAF_INRAE=18.354;MAF_USDA=2.353
NC_035093.1	68022725	.	T	G	.	.	MAF_USDA=5.294
NC_035093.1	68022787	.	G	C	.	.	MAF_USDA=1.639
NC_035093.1	68022804	.	A	G	.	.	MAF_USDA=8.824
NC_035093.1	68022813	.	T	G	.	.	MAF_USDA=20.833
NC_035093.1	68022820	.	G	A	.	.	MAF_USDA=22.917
NC_035093.1	68022825	.	TG	TA	.	.	MAF_USDA=25.0
NC_035093.1	68022832	.	T	C	.	.	MAF_USDA=11.585
NC_035093.1	68022833	.	T	C	.	.	MAF_USDA=12.195
NC_035093.1	68023035	.	C	T	.	.	MAF_USDA=5.085
NC_035093.1	68023494	.	C	T	.	.	MAF_USDA=40.0
NC_035093.1	68023732	.	C	G	.	.	MAF_INRAE=8.861;MAF_USDA=11.176
NC_035093.1	68023755	.	C	A	.	.	MAF_INRAE=21.519;MAF_USDA=11.765
NC_035093.1	68023783	.	A	C	.	.	MAF_INRAE=21.519;MAF_USDA=11.765
NC_035093.1	68023787	.	C	T	.	.	MAF_INRAE=19.62;MAF_USDA=23.529
NC_035093.1	68023810	.	G	T	.	.	MAF_INRAE=19.62;MAF_USDA=24.118
NC_035093.1	68023811	.	C	T	.	.	MAF_INRAE=8.228;MAF_USDA=14.706
NC_035093.1	68023871	.	A	C	.	.	MAF_USDA=10.588
NC_035093.1	68024060	.	C	A	.	.	MAF_INRAE=1.667;MAF_USDA=3.279
NC_035093.1	68024348	.	A	C	.	.	MAF_USDA=14.583
NC_035093.1	68024370	.	T	G	.	.	MAF_USDA=12.5
NC_035093.1	68024450	.	G	A	.	.	MAF_USDA=1.639
NC_035093.1	68024467	.	T	G	.	.	MAF_USDA=16.471
NC_035093.1	68024481	.	C	T	.	.	MAF_INRAE=2.5;MAF_USDA=3.279
NC_035093.1	68024542	.	A	C	.	.	MAF_USDA=22.353
NC_035093.1	68024585	.	C	T	.	.	MAF_USDA=2.459
NC_035093.1	68024592	.	T	C	.	.	MAF_USDA=4.167
NC_035093.1	68024607	.	A	G	.	.	MAF_USDA=2.941
NC_035093.1	68024753	.	T	G	.	.	MAF_USDA=31.25
NC_035093.1	68024824	.	G	A	.	.	MAF_USDA=10.417
NC_035093.1	68024860	.	C	A	.	.	MAF_USDA=19.565
NC_035093.1	68027802	.	G	T	.	.	MAF_USDA=4.167
NC_035093.1	68028166	.	G	A	.	.	MAF_INRAE=31.579;MAF_USDA=37.059
NC_035093.1	68028176	.	T	A	.	.	MAF_USDA=2.459
NC_035093.1	68028305	.	T	C	.	.	MAF_INRAE=43.038;MAF_USDA=33.529
NC_035093.1	68028311	.	C	T	.	.	MAF_USDA=2.459
NC_035093.1	68028329	.	C	T	.	.	MAF_USDA=1.667
NC_035093.1	68028342	.	G	A	.	.	MAF_USDA=2.5
NC_035093.1	68028464	.	A	G	.	.	MAF_INRAE=22.785;MAF_USDA=12.941
NC_035093.1	68028495	.	G	A	.	.	MAF_USDA=4.918
NC_035093.1	68028509	.	T	A	.	.	MAF_USDA=5.882
NC_035093.1	68028568	.	T	C	.	.	MAF_INRAE=22.5;MAF_USDA=10.0
NC_035093.1	68028641	.	C	A	.	.	MAF_INRAE=4.167;MAF_USDA=5.738
NC_035093.1	68028674	.	C	A	.	.	MAF_USDA=1.639
NC_035093.1	68028680	.	G	A	.	.	MAF_INRAE=4.167;MAF_USDA=6.471
NC_035093.1	68028709	.	G	T	.	.	MAF_USDA=16.393
NC_035093.1	68028720	.	G	A	.	.	MAF_INRAE=22.785;MAF_USDA=12.353
NC_035093.1	68028758	.	A	T	.	.	MAF_INRAE=22.785;MAF_USDA=18.75
NC_035093.1	68028775	.	G	A	.	.	MAF_USDA=8.824
NC_035093.1	68028837	.	G	C	.	.	MAF_USDA=8.197
NC_035093.1	68028849	.	T	C	.	.	MAF_INRAE=3.333;MAF_USDA=11.765
NC_035093.1	68028870	.	C	A	.	.	MAF_INRAE=22.152;MAF_USDA=16.667
NC_035093.1	68028995	.	C	G	.	.	MAF_INRAE=12.025;MAF_USDA=8.824
NC_035093.1	68029049	.	C	A	.	.	MAF_USDA=1.639
NC_035093.1	68029075	.	T	A	.	.	MAF_USDA=2.459
NC_035093.1	68029084	.	C	A	.	.	MAF_INRAE=21.519;MAF_USDA=18.75
NC_035093.1	68029087	.	C	T	.	.	MAF_USDA=18.75
NC_035093.1	68029089	.	C	A	.	.	MAF_USDA=18.75
NC_035093.1	68029090	.	T	C	.	.	MAF_USDA=18.75
NC_035093.1	68029093	.	T	A	.	.	MAF_INRAE=3.333;MAF_USDA=3.333
NC_035093.1	68029115	.	T	C	.	.	MAF_INRAE=21.053;MAF_USDA=1.639
NC_035093.1	68029116	.	A	G	.	.	MAF_INRAE=19.62;MAF_USDA=11.765
NC_035093.1	68029117	.	C	T	.	.	MAF_INRAE=13.333;MAF_USDA=6.25
NC_035093.1	68029130	.	T	C	.	.	MAF_INRAE=21.053;MAF_USDA=2.941
NC_035093.1	68029157	.	A	T	.	.	MAF_INRAE=10.127;MAF_USDA=6.471
NC_035093.1	68029171	.	T	C	.	.	MAF_USDA=8.824
NC_035093.1	68029172	.	C	T	.	.	MAF_USDA=4.167
NC_035093.1	68029173	.	G	A	.	.	MAF_USDA=9.524
NC_035093.1	68029177	.	ACCTC	ACCTT	.	.	MAF_USDA=27.273
NC_035093.1	68029191	.	A	T	.	.	MAF_USDA=36.364
NC_035093.1	68029212	.	C	A	.	.	MAF_USDA=38.636
NC_035093.1	68029231	.	T	C	.	.	MAF_USDA=30.435
NC_035093.1	68029238	.	A	C	.	.	MAF_USDA=8.696
NC_035093.1	68029283	.	C	T	.	.	MAF_USDA=2.174
NC_035093.1	68029310	.	C	T	.	.	MAF_USDA=4.348
NC_035093.1	68029345	.	T	G	.	.	MAF_USDA=4.348
NC_035093.1	68029349	.	T	A	.	.	MAF_USDA=13.043
NC_035093.1	68029484	.	C	A	.	.	MAF_USDA=6.034
NC_035093.1	68029507	.	C	A	.	.	MAF_USDA=1.695
NC_035093.1	68029621	.	G	T	.	.	MAF_INRAE=43.671;MAF_USDA=45.833
NC_035093.1	68029627	.	T	A	.	.	MAF_INRAE=18.354;MAF_USDA=1.829
NC_035093.1	68029640	.	G	A	.	.	MAF_INRAE=23.333;MAF_USDA=10.976
NC_035093.1	68029643	.	T	A	.	.	MAF_INRAE=18.354;MAF_USDA=4.167
NC_035093.1	68029649	.	A	T	.	.	MAF_INRAE=4.167;MAF_USDA=2.083
NC_035093.1	68029657	.	T	A	.	.	MAF_USDA=10.417
NC_035093.1	68029676	.	C	T	.	.	MAF_INRAE=15.0;MAF_USDA=18.75
NC_035093.1	68029690	.	A	T	.	.	MAF_INRAE=16.667;MAF_USDA=18.75
NC_035093.1	68029802	.	C	G	.	.	MAF_INRAE=8.861
NC_035093.1	68029812	.	T	C	.	.	MAF_INRAE=22.152;MAF_USDA=12.941
NC_035093.1	68029815	.	A	C	.	.	MAF_INRAE=17.722;MAF_USDA=2.459
NC_035093.1	68029931	.	G	A	.	.	MAF_INRAE=22.785;MAF_USDA=13.529
NC_035093.1	68029943	.	C	T	.	.	MAF_INRAE=22.785;MAF_USDA=13.529
NC_035093.1	68029981	.	C	T	.	.	MAF_USDA=5.294
NC_035093.1	68029997	.	A	G	.	.	MAF_USDA=1.639
NC_035093.1	68030015	.	T	A	.	.	MAF_INRAE=18.987;MAF_USDA=2.353
NC_035093.1	68030016	.	C	T	.	.	MAF_INRAE=16.667;MAF_USDA=2.353
NC_035093.1	68030068	.	T	G	.	.	MAF_INRAE=1.667;MAF_USDA=3.279
NC_035093.1	68030070	.	G	A	.	.	MAF_USDA=1.639
NC_035093.1	68030098	.	A	C	.	.	MAF_USDA=1.724
NC_035093.1	68030101	.	C	A	.	.	MAF_USDA=1.667
NC_035093.1	68030112	.	T	A	.	.	MAF_USDA=1.667
NC_035093.1	68030119	.	T	C	.	.	MAF_USDA=1.667
NC_035093.1	68030155	.	A	G	.	.	MAF_INRAE=6.329;MAF_USDA=2.941
NC_035093.1	68030156	.	G	T	.	.	MAF_USDA=4.918
NC_035093.1	68030210	.	T	C	.	.	MAF_INRAE=22.152;MAF_USDA=14.118
NC_035093.1	68030287	.	T	C	.	.	MAF_INRAE=21.519;MAF_USDA=11.176
NC_035093.1	68030288	.	G	T	.	.	MAF_USDA=1.639
NC_035093.1	68030319	.	A	G	.	.	MAF_INRAE=22.785;MAF_USDA=14.118
NC_035093.1	68030356	.	C	T	.	.	MAF_INRAE=22.785;MAF_USDA=14.118
NC_035093.1	68030362	.	G	C	.	.	MAF_INRAE=22.785;MAF_USDA=14.118
NC_035093.1	68030398	.	C	A	.	.	MAF_INRAE=8.861
NC_035093.1	68030415	.	C	T	.	.	MAF_INRAE=18.354;MAF_USDA=2.353
NC_035093.1	68030418	.	A	T	.	.	MAF_INRAE=22.785;MAF_USDA=14.118
NC_035093.1	68030506	.	A	C	.	.	MAF_USDA=18.75
NC_035093.1	68030529	.	T	C	.	.	MAF_INRAE=21.519;MAF_USDA=13.529
NC_035093.1	68030553	.	A	G	.	.	MAF_INRAE=22.152;MAF_USDA=14.118
NC_035093.1	68030556	.	T	C	.	.	MAF_INRAE=3.333;MAF_USDA=11.765
NC_035093.1	68030561	.	T	A	.	.	MAF_INRAE=20.886;MAF_USDA=11.765
NC_035093.1	68030579	.	C	A	.	.	MAF_INRAE=21.053;MAF_USDA=2.941
NC_035093.1	68030595	.	G	A	.	.	MAF_INRAE=21.519;MAF_USDA=14.118
NC_035093.1	68030603	.	G	T	.	.	MAF_USDA=5.294
NC_035093.1	68030643	.	G	A	.	.	MAF_INRAE=21.519;MAF_USDA=11.765
NC_035093.1	68030727	.	A	C	.	.	MAF_INRAE=40.506;MAF_USDA=21.765
NC_035093.1	68030758	.	G	A	.	.	MAF_INRAE=12.5;MAF_USDA=2.353
NC_035093.1	68030760	.	C	T	.	.	MAF_INRAE=22.785;MAF_USDA=13.529
NC_035093.1	68030776	.	T	C	.	.	MAF_INRAE=22.785;MAF_USDA=12.941
NC_035093.1	68030815	.	G	A	.	.	MAF_INRAE=4.167;MAF_USDA=4.098
NC_035093.1	68030899	.	G	A	.	.	MAF_USDA=4.167
NC_035093.1	68030927	.	A	T	.	.	MAF_USDA=6.25
NC_035093.1	68030976	.	C	T	.	.	MAF_INRAE=15.823;MAF_USDA=4.167
NC_035093.1	68030983	.	G	A	.	.	MAF_INRAE=22.785;MAF_USDA=14.118
NC_035093.1	68031027	.	T	C	.	.	MAF_INRAE=22.785;MAF_USDA=14.118
NC_035093.1	68031080	.	G	A	.	.	MAF_INRAE=12.5;MAF_USDA=2.353
NC_035093.1	68031104	.	C	T	.	.	MAF_INRAE=12.025;MAF_USDA=9.412
NC_035093.1	68031105	.	T	C	.	.	MAF_INRAE=6.329;MAF_USDA=5.294
NC_035093.1	68031191	.	C	A	.	.	MAF_INRAE=21.053;MAF_USDA=34.118
NC_035093.1	68031207	.	A	C	.	.	MAF_USDA=5.882
NC_035093.1	68031224	.	G	C	.	.	MAF_INRAE=5.063;MAF_USDA=7.059
NC_035093.1	68031309	.	GAC	GAA	.	.	MAF_USDA=10.417
NC_035093.1	68031311	.	C	A	.	.	MAF_INRAE=13.333
NC_035093.1	68031849	.	C	A	.	.	MAF_USDA=12.5
NC_035093.1	68031938	.	C	T	.	.	MAF_USDA=19.565
NC_035093.1	68031995	.	C	T	.	.	MAF_USDA=12.941
NC_035093.1	68032056	.	C	T	.	.	MAF_INRAE=26.316;MAF_USDA=2.353
NC_035093.1	68032063	.	T	C	.	.	MAF_USDA=17.213
NC_035093.1	68032148	.	G	C	.	.	MAF_USDA=8.333
NC_035093.1	68032210	.	A	G	.	.	MAF_USDA=10.417
NC_035093.1	68032252	.	C	G	.	.	MAF_INRAE=44.304;MAF_USDA=33.529
NC_035093.1	68032260	.	C	A	.	.	MAF_INRAE=21.053;MAF_USDA=14.583
NC_035093.1	68032359	.	G	T	.	.	MAF_INRAE=21.053;MAF_USDA=14.118
NC_035093.1	68032365	.	G	T	.	.	MAF_INRAE=21.053;MAF_USDA=14.706
NC_035093.1	68032687	.	C	T	.	.	MAF_USDA=10.417
NC_035093.1	68032714	.	G	A	.	.	MAF_USDA=3.529
NC_035093.1	68032722	.	G	A	.	.	MAF_USDA=3.529
NC_035093.1	68032760	.	C	A	.	.	MAF_USDA=2.459
NC_035093.1	68032849	.	C	T	.	.	MAF_INRAE=22.785;MAF_USDA=13.529
NC_035093.1	68032936	.	C	A	.	.	MAF_INRAE=22.785;MAF_USDA=14.118
NC_035093.1	68033043	.	G	A	.	.	MAF_INRAE=24.051;MAF_USDA=14.118
NC_035093.1	68033107	.	C	A	.	.	MAF_INRAE=1.667
NC_035093.1	68033151	.	A	C	.	.	MAF_INRAE=20.253;MAF_USDA=13.529
NC_035093.1	68033203	.	A	G	.	.	MAF_INRAE=22.152;MAF_USDA=13.69
NC_035093.1	68033207	.	A	C	.	.	MAF_USDA=1.667
NC_035093.1	68033220	.	T	G	.	.	MAF_USDA=2.5
NC_035093.1	68033352	.	T	G	.	.	MAF_INRAE=21.053;MAF_USDA=1.639
NC_035093.1	68033418	.	C	T	.	.	MAF_USDA=2.459
NC_035093.1	68033498	.	T	A	.	.	MAF_USDA=8.929
NC_035093.1	68035207	.	A	G	.	.	MAF_INRAE=47.368;MAF_USDA=25.0
NC_035093.1	68035266	.	A	T	.	.	MAF_USDA=6.471
NC_035093.1	68035319	.	A	G	.	.	MAF_USDA=8.235
NC_035093.1	68035457	.	A	G	.	.	MAF_INRAE=8.861;MAF_USDA=10.588
NC_035093.1	68035474	.	C	T	.	.	MAF_INRAE=37.975;MAF_USDA=21.176
NC_035093.1	68035509	.	C	T	.	.	MAF_INRAE=15.823;MAF_USDA=41.176
NC_035093.1	68035590	.	A	G	.	.	MAF_INRAE=3.333;MAF_USDA=3.279
NC_035093.1	68035598	.	C	T	.	.	MAF_INRAE=15.823;MAF_USDA=4.167
NC_035093.1	68035599	.	C	G	.	.	MAF_INRAE=7.5;MAF_USDA=27.647
NC_035093.1	68035618	.	T	C	.	.	MAF_INRAE=21.519;MAF_USDA=18.235
NC_035093.1	68035743	.	T	C	.	.	MAF_INRAE=47.468;MAF_USDA=42.353
NC_035093.1	68035890	.	A	T	.	.	MAF_USDA=1.639
NC_035093.1	68035896	.	T	C	.	.	MAF_INRAE=22.152;MAF_USDA=38.824
NC_035093.1	68035904	.	T	C	.	.	MAF_INRAE=3.333;MAF_USDA=20.588
NC_035093.1	68035950	.	A	G	.	.	MAF_INRAE=3.333;MAF_USDA=21.176
NC_035093.1	68035951	.	A	C	.	.	MAF_INRAE=3.333;MAF_USDA=21.176
NC_035093.1	68036008	.	C	T	.	.	MAF_INRAE=11.392
NC_035093.1	68036009	.	G	T	.	.	MAF_INRAE=2.532
NC_035093.1	68036061	.	A	G	.	.	MAF_INRAE=6.962;MAF_USDA=30.0
NC_035093.1	68036068	.	C	T	.	.	MAF_USDA=3.279
NC_035093.1	68036072	.	T	C	.	.	MAF_USDA=3.279
NC_035093.1	68036084	.	G	A	.	.	MAF_USDA=1.639
NC_035093.1	68036103	.	C	T	.	.	MAF_INRAE=21.519;MAF_USDA=11.176
NC_035093.1	68036113	.	A	G	.	.	MAF_INRAE=9.494;MAF_USDA=44.118
NC_035093.1	68036122	.	C	A	.	.	MAF_USDA=9.836
NC_035093.1	68036124	.	C	A	.	.	MAF_INRAE=14.557;MAF_USDA=2.941
NC_035093.1	68036138	.	T	C	.	.	MAF_USDA=4.098
NC_035093.1	68036139	.	G	A	.	.	MAF_INRAE=15.19;MAF_USDA=4.167
NC_035093.1	68036203	.	A	C	.	.	MAF_USDA=4.167
NC_035093.1	68036207	.	A	T	.	.	MAF_USDA=4.167
NC_035093.1	68036235	.	C	T	.	.	MAF_USDA=2.459
NC_035093.1	68036250	.	T	A	.	.	MAF_USDA=1.639
NC_035093.1	68036306	.	C	A	.	.	MAF_INRAE=15.823;MAF_USDA=2.353
NC_035093.1	68036360	.	G	A	.	.	MAF_USDA=10.588
NC_035093.1	68036381	.	G	A	.	.	MAF_INRAE=14.557;MAF_USDA=7.059
NC_035093.1	68036400	.	A	T	.	.	MAF_INRAE=21.053;MAF_USDA=14.118
NC_035093.1	68036406	.	C	A	.	.	MAF_USDA=1.639
NC_035093.1	68036407	.	A	C	.	.	MAF_USDA=38.824
NC_035093.1	68036426	.	G	A	.	.	MAF_USDA=2.459
NC_035093.1	68036436	.	G	T	.	.	MAF_USDA=4.118
NC_035093.1	68036441	.	A	C	.	.	MAF_USDA=3.279
NC_035093.1	68036459	.	C	T	.	.	MAF_USDA=10.417
NC_035093.1	68036491	.	C	T	.	.	MAF_INRAE=2.5
NC_035093.1	68036506	.	C	A	.	.	MAF_INRAE=2.5
NC_035093.1	68036555	.	C	T	.	.	MAF_USDA=31.25
NC_035093.1	68039753	.	G	A	.	.	MAF_USDA=16.667
NC_035093.1	68039776	.	C	T	.	.	MAF_USDA=43.75
NC_035093.1	68039785	.	C	G	.	.	MAF_USDA=6.25
NC_035093.1	68039790	.	G	C	.	.	MAF_USDA=37.5
NC_035093.1	68039792	.	A	T	.	.	MAF_USDA=43.75
NC_035093.1	68039844	.	C	T	.	.	MAF_USDA=3.571
NC_035093.1	68039953	.	C	G	.	.	MAF_USDA=7.5
NC_035093.1	68039979	.	A	T	.	.	MAF_INRAE=22.152;MAF_USDA=13.69
NC_035093.1	68040026	.	C	T	.	.	MAF_USDA=3.571
NC_035093.1	68040050	.	T	C	.	.	MAF_INRAE=6.329;MAF_USDA=4.167
NC_035093.1	68040088	.	T	C	.	.	MAF_USDA=16.667
NC_035093.1	68040120	.	C	A	.	.	MAF_INRAE=21.053;MAF_USDA=11.905
NC_035093.1	68040182	.	C	T	.	.	MAF_INRAE=4.167;MAF_USDA=4.237
NC_035093.1	68040251	.	T	C	.	.	MAF_USDA=5.833
NC_035093.1	68040499	.	G	T	.	.	MAF_USDA=3.279
NC_035093.1	68040570	.	T	A	.	.	MAF_USDA=2.459
NC_035093.1	68040657	.	G	T	.	.	MAF_USDA=2.459
NC_035093.1	68040708	.	C	T	.	.	MAF_USDA=1.639
NC_035093.1	68040770	.	T	C	.	.	MAF_USDA=28.235
NC_035093.1	68040804	.	A	G	.	.	MAF_USDA=6.471
NC_035093.1	68040808	.	C	A	.	.	MAF_USDA=3.529
NC_035093.1	68040885	.	G	A	.	.	MAF_USDA=2.459
NC_035093.1	68041567	.	G	T	.	.	MAF_USDA=6.25
NC_035093.1	68041682	.	A	G	.	.	MAF_USDA=4.167
NC_035093.1	68041872	.	G	A	.	.	MAF_USDA=29.167
NC_035093.1	68045400	.	G	A	.	.	MAF_USDA=15.217
NC_035093.1	68045545	.	T	G	.	.	MAF_USDA=1.667
NC_035093.1	68045568	.	C	A	.	.	MAF_INRAE=2.632;MAF_USDA=8.824
NC_035093.1	68045569	.	T	A	.	.	MAF_USDA=8.824
NC_035093.1	68045612	.	G	C	.	.	MAF_USDA=2.5
NC_035093.1	68045621	.	T	C	.	.	MAF_USDA=2.381
NC_035093.1	68045657	.	C	T	.	.	MAF_USDA=38.69
NC_035093.1	68045680	.	G	A	.	.	MAF_USDA=49.412
NC_035093.1	68045684	.	C	T	.	.	MAF_USDA=1.639
NC_035093.1	68045689	.	A	T	.	.	MAF_USDA=9.412
NC_035093.1	68045695	.	A	G	.	.	MAF_USDA=49.412
NC_035093.1	68045705	.	C	T	.	.	MAF_USDA=22.917
NC_035093.1	68045712	.	G	T	.	.	MAF_USDA=4.167
NC_035093.1	68045835	.	G	A	.	.	MAF_USDA=25.0
NC_035093.1	68045843	.	C	T	.	.	MAF_USDA=25.0
NC_035093.1	68045861	.	G	T	.	.	MAF_USDA=38.235
NC_035093.1	68045874	.	T	C	.	.	MAF_USDA=49.412
NC_035093.1	68045881	.	A	G	.	.	MAF_USDA=37.059
NC_035093.1	68045914	.	C	T	.	.	MAF_USDA=6.25
NC_035093.1	68045980	.	C	T	.	.	MAF_USDA=22.917
NC_035093.1	68046329	.	A	T	.	.	MAF_USDA=6.471
NC_035093.1	68046423	.	G	A	.	.	MAF_USDA=47.917
NC_035093.1	68046506	.	G	T	.	.	MAF_USDA=3.529
NC_035093.1	68046537	.	G	A	.	.	MAF_USDA=4.118
NC_035093.1	68046559	.	C	T	.	.	MAF_USDA=4.167
NC_035093.1	68046563	.	G	T	.	.	MAF_USDA=5.294
NC_035093.1	68046568	.	A	T	.	.	MAF_USDA=4.118
NC_035093.1	68046573	.	C	G	.	.	MAF_USDA=5.294
NC_035093.1	68046589	.	T	C	.	.	MAF_USDA=5.882
NC_035093.1	68046703	.	C	A	.	.	MAF_USDA=4.098
NC_035093.1	68046719	.	A	G	.	.	MAF_INRAE=47.368;MAF_USDA=5.294
NC_035093.1	68046766	.	C	A	.	.	MAF_INRAE=26.316;MAF_USDA=4.167
NC_035093.1	68046783	.	C	T	.	.	MAF_USDA=12.5
NC_035093.1	68051621	.	A	T	.	.	MAF_USDA=2.459
NC_035093.1	68051739	.	A	G	.	.	MAF_USDA=3.529
NC_035093.1	68051797	.	T	A	.	.	MAF_INRAE=15.19;MAF_USDA=4.167
NC_035093.1	68051842	.	G	A	.	.	MAF_INRAE=1.667
NC_035093.1	68051933	.	T	G	.	.	MAF_INRAE=27.215;MAF_USDA=10.0
NC_035093.1	68051950	.	T	G	.	.	MAF_INRAE=11.667
NC_035093.1	68051955	.	A	C	.	.	MAF_INRAE=19.62;MAF_USDA=10.588
NC_035093.1	68051975	.	T	G,A	.	.	MAF_INRAE=21.053;MAF_USDA=1.639
NC_035093.1	68052057	.	G	A	.	.	MAF_USDA=1.667
NC_035093.1	68052236	.	C	A	.	.	MAF_INRAE=5.0;MAF_USDA=24.706
NC_035093.1	68052241	.	A	T	.	.	MAF_INRAE=12.5;MAF_USDA=6.471
NC_035093.1	68052242	.	C	A	.	.	MAF_INRAE=12.5;MAF_USDA=6.471
NC_035093.1	68052245	.	G	A	.	.	MAF_INRAE=8.861;MAF_USDA=1.639
NC_035093.1	68052324	.	G	A	.	.	MAF_INRAE=21.053;MAF_USDA=3.529
NC_035093.1	68052368	.	G	A	.	.	MAF_INRAE=5.263
NC_035093.1	68052449	.	G	A	.	.	MAF_USDA=2.941
NC_035093.1	68052481	.	C	T	.	.	MAF_INRAE=11.392
NC_035093.1	68052483	.	C	A	.	.	MAF_INRAE=15.0;MAF_USDA=5.882
NC_035093.1	68052786	.	A	G	.	.	MAF_USDA=10.417
NC_035093.1	68053341	.	C	T	.	.	MAF_USDA=48.824
NC_035093.1	68053354	.	A	G	.	.	MAF_USDA=33.929
NC_035093.1	68053376	.	A	G	.	.	MAF_USDA=10.417
NC_035093.1	68053428	.	G	A	.	.	MAF_INRAE=5.263;MAF_USDA=27.083
NC_035093.1	68053517	.	G	A	.	.	MAF_USDA=3.279
NC_035093.1	68053557	.	T	G	.	.	MAF_INRAE=40.833;MAF_USDA=32.941
NC_035093.1	68053569	.	G	A	.	.	MAF_USDA=3.279
NC_035093.1	68053587	.	T	C	.	.	MAF_INRAE=8.861;MAF_USDA=8.235
NC_035093.1	68053589	.	T	C	.	.	MAF_USDA=21.176
NC_035093.1	68053609	.	T	C	.	.	MAF_INRAE=20.886;MAF_USDA=14.118
NC_035093.1	68053661	.	C	T	.	.	MAF_INRAE=35.833;MAF_USDA=30.0
NC_035093.1	68053720	.	C	A	.	.	MAF_INRAE=1.667
NC_035093.1	68053726	.	C	T	.	.	MAF_INRAE=2.5
NC_035093.1	68053771	.	G	A	.	.	MAF_INRAE=8.228;MAF_USDA=7.647
NC_035093.1	68053817	.	C	A	.	.	MAF_USDA=2.459
NC_035093.1	68053821	.	C	T	.	.	MAF_INRAE=21.667;MAF_USDA=12.353
NC_035093.1	68053823	.	C	G	.	.	MAF_USDA=4.098
NC_035093.1	68053888	.	C	A	.	.	MAF_USDA=5.882
NC_035093.1	68053907	.	C	A	.	.	MAF_USDA=2.459
NC_035093.1	68053923	.	G	T	.	.	MAF_USDA=3.279
NC_035093.1	68053934	.	A	G	.	.	MAF_USDA=4.918
NC_035093.1	68053947	.	A	G	.	.	MAF_USDA=6.557
NC_035093.1	68053948	.	A	T	.	.	MAF_USDA=5.738
NC_035093.1	68054135	.	G	T	.	.	MAF_USDA=4.098
NC_035093.1	68054188	.	G	A	.	.	MAF_USDA=1.639
NC_035093.1	68054305	.	C	A	.	.	MAF_USDA=1.639
NC_035093.1	68054314	.	G	A	.	.	MAF_INRAE=40.833;MAF_USDA=48.235
NC_035093.1	68054364	.	C	A	.	.	MAF_USDA=1.639
NC_035093.1	68054394	.	T	A	.	.	MAF_INRAE=3.333;MAF_USDA=1.639
NC_035093.1	68054426	.	T	C	.	.	MAF_INRAE=3.333;MAF_USDA=1.639
NC_035093.1	68054442	.	G	A	.	.	MAF_INRAE=3.333;MAF_USDA=4.918
NC_035093.1	68054519	.	G	A	.	.	MAF_USDA=1.176
NC_035093.1	68054523	.	A	T	.	.	MAF_USDA=1.639
NC_035093.1	68054599	.	G	A	.	.	MAF_USDA=2.941
NC_035093.1	68054616	.	A	G	.	.	MAF_USDA=45.294
NC_035093.1	68054663	.	G	A	.	.	MAF_USDA=2.459
NC_035093.1	68054706	.	C	A	.	.	MAF_INRAE=5.263;MAF_USDA=8.824
NC_035093.1	68054754	.	T	G	.	.	MAF_USDA=2.459
NC_035093.1	68054779	.	G	A	.	.	MAF_INRAE=2.5;MAF_USDA=3.333
NC_035093.1	68054858	.	C	G	.	.	MAF_INRAE=40.506;MAF_USDA=48.824
NC_035093.1	68054935	.	C	T	.	.	MAF_INRAE=21.053;MAF_USDA=1.639
NC_035093.1	68054952	.	C	T	.	.	MAF_INRAE=21.053;MAF_USDA=22.917
NC_035093.1	68055007	.	G	T	.	.	MAF_USDA=17.647
NC_035093.1	68055090	.	C	T	.	.	MAF_USDA=7.059
NC_035093.1	68055099	.	C	T	.	.	MAF_USDA=1.639
NC_035093.1	68055101	.	T	G	.	.	MAF_USDA=6.25
NC_035093.1	68055109	.	AT	AG	.	.	MAF_USDA=6.25
NC_035093.1	68055114	.	C	T	.	.	MAF_USDA=47.917
NC_035093.1	68055276	.	T	C	.	.	MAF_USDA=4.167
NC_035093.1	68055380	.	T	C	.	.	MAF_USDA=2.459
NC_035093.1	68055439	.	T	C	.	.	MAF_INRAE=21.053;MAF_USDA=22.917
NC_035093.1	68055511	.	A	G	.	.	MAF_INRAE=18.987;MAF_USDA=25.0
NC_035093.1	68055565	.	C	G	.	.	MAF_USDA=45.833
NC_035093.1	68055590	.	A	G	.	.	MAF_USDA=27.059
NC_035093.1	68055709	.	G	A	.	.	MAF_INRAE=5.263
NC_035093.1	68055715	.	G	T	.	.	MAF_USDA=41.667
NC_035093.1	68055731	.	C	T	.	.	MAF_USDA=1.639
NC_035093.1	68055736	.	C	G	.	.	MAF_USDA=1.639
NC_035093.1	68055755	.	G	C	.	.	MAF_USDA=49.412
NC_035093.1	68055762	.	C	T	.	.	MAF_USDA=10.417
NC_035093.1	68055777	.	A	C	.	.	MAF_INRAE=5.263;MAF_USDA=17.647
NC_035093.1	68055829	.	G	A	.	.	MAF_INRAE=12.5;MAF_USDA=2.353
NC_035093.1	68055855	.	T	A	.	.	MAF_USDA=4.098
NC_035093.1	68055997	.	A	G	.	.	MAF_INRAE=43.038;MAF_USDA=48.235
NC_035093.1	68056129	.	C	T	.	.	MAF_INRAE=4.167;MAF_USDA=1.639
NC_035093.1	68056178	.	C	G	.	.	MAF_INRAE=38.608;MAF_USDA=45.833
NC_035093.1	68056338	.	A	T	.	.	MAF_INRAE=39.167;MAF_USDA=48.824
NC_035093.1	68056454	.	G	T	.	.	MAF_USDA=1.639
NC_035093.1	68056456	.	C	T	.	.	MAF_USDA=2.459
NC_035093.1	68056501	.	A	C	.	.	MAF_USDA=46.471
NC_035093.1	68056509	.	T	G	.	.	MAF_INRAE=2.5
NC_035093.1	68056574	.	G	A	.	.	MAF_INRAE=26.316;MAF_USDA=23.529
NC_035093.1	68056581	.	A	T	.	.	MAF_USDA=2.459
NC_035093.1	68056614	.	A	G	.	.	MAF_USDA=2.353
NC_035093.1	68056626	.	A	G	.	.	MAF_INRAE=26.316;MAF_USDA=42.941
NC_035093.1	68056667	.	C	A	.	.	MAF_INRAE=11.667;MAF_USDA=6.25
NC_035093.1	68056731	.	G	T	.	.	MAF_INRAE=2.5
NC_035093.1	68056819	.	T	C	.	.	MAF_INRAE=5.263;MAF_USDA=20.0
NC_035093.1	68056859	.	G	T	.	.	MAF_USDA=12.295
NC_035093.1	68056863	.	G	T	.	.	MAF_USDA=11.475
NC_035093.1	68056880	.	T	G	.	.	MAF_INRAE=21.053;MAF_USDA=22.917
NC_035093.1	68056890	.	C	A	.	.	MAF_USDA=6.557
NC_035093.1	68056893	.	T	G	.	.	MAF_USDA=8.197
NC_035093.1	68056897	.	T	G	.	.	MAF_USDA=7.377
NC_035093.1	68056954	.	G	A	.	.	MAF_USDA=1.639
NC_035093.1	68056969	.	C	A	.	.	MAF_INRAE=14.557;MAF_USDA=1.639
NC_035093.1	68057050	.	G	C	.	.	MAF_USDA=2.459
NC_035093.1	68057071	.	C	T	.	.	MAF_INRAE=3.797;MAF_USDA=5.738
NC_035093.1	68057084	.	G	C	.	.	MAF_INRAE=8.333
NC_035093.1	68057231	.	C	A	.	.	MAF_USDA=4.098
NC_035093.1	68057237	.	T	C	.	.	MAF_USDA=6.25
NC_035093.1	68057241	.	C	A	.	.	MAF_INRAE=17.5
NC_035093.1	68057267	.	T	C	.	.	MAF_INRAE=4.167
NC_035093.1	68057291	.	G	T	.	.	MAF_INRAE=1.667
NC_035093.1	68057294	.	G	C	.	.	MAF_USDA=2.941
NC_035093.1	68057370	.	C	G	.	.	MAF_INRAE=21.053;MAF_USDA=12.941
NC_035093.1	68057384	.	T	C	.	.	MAF_INRAE=4.167;MAF_USDA=1.639
NC_035093.1	68057440	.	T	C	.	.	MAF_INRAE=1.667
NC_035093.1	68057451	.	A	C	.	.	MAF_INRAE=3.333
NC_035093.1	68057465	.	C	A	.	.	MAF_USDA=4.098
NC_035093.1	68057477	.	C	A	.	.	MAF_INRAE=1.667
NC_035093.1	68057509	.	G	A	.	.	MAF_INRAE=20.253;MAF_USDA=14.118
NC_035093.1	68057539	.	A	C	.	.	MAF_INRAE=6.329;MAF_USDA=2.459
NC_035093.1	68057769	.	G	A	.	.	MAF_USDA=2.353
NC_035093.1	68057795	.	T	A	.	.	MAF_INRAE=42.105;MAF_USDA=14.583
NC_035093.1	68057796	.	A	T	.	.	MAF_USDA=6.25
NC_035093.1	68057797	.	A	T	.	.	MAF_INRAE=13.333;MAF_USDA=6.25
NC_035093.1	68057846	.	C	T	.	.	MAF_INRAE=12.658;MAF_USDA=11.176
NC_035093.1	68057928	.	A	G	.	.	MAF_USDA=1.639
NC_035093.1	68057944	.	T	C	.	.	MAF_INRAE=20.886;MAF_USDA=12.353
NC_035093.1	68057961	.	C	A	.	.	MAF_INRAE=20.253;MAF_USDA=12.353
NC_035093.1	68057972	.	C	T	.	.	MAF_INRAE=39.873;MAF_USDA=45.294
NC_035093.1	68058014	.	C	G	.	.	MAF_INRAE=15.823
NC_035093.1	68058016	.	C	T	.	.	MAF_INRAE=8.861;MAF_USDA=5.738
NC_035093.1	68058032	.	G	A	.	.	MAF_USDA=1.639
NC_035093.1	68058059	.	T	G	.	.	MAF_USDA=1.639
NC_035093.1	68058062	.	A	T	.	.	MAF_USDA=2.381
NC_035093.1	68058242	.	C	A	.	.	MAF_INRAE=36.076;MAF_USDA=31.765
NC_035093.1	68058257	.	C	T	.	.	MAF_INRAE=21.053;MAF_USDA=1.639
NC_035093.1	68058266	.	T	C	.	.	MAF_INRAE=21.053;MAF_USDA=4.098
NC_035093.1	68058274	.	A	T	.	.	MAF_INRAE=21.053;MAF_USDA=4.118
NC_035093.1	68058309	.	A	G	.	.	MAF_INRAE=21.053;MAF_USDA=1.639
NC_035093.1	68058319	.	G	T	.	.	MAF_INRAE=43.038
NC_035093.1	68058343	.	C	T	.	.	MAF_INRAE=7.595;MAF_USDA=5.738
NC_035093.1	68058345	.	T	A	.	.	MAF_INRAE=28.333;MAF_USDA=41.803
NC_035093.1	68058413	.	G	T	.	.	MAF_INRAE=21.053;MAF_USDA=12.941
NC_035093.1	68058484	.	G	A	.	.	MAF_USDA=1.176
NC_035093.1	68058614	.	A	G	.	.	MAF_INRAE=2.532
NC_035093.1	68058676	.	G	A	.	.	MAF_USDA=11.765
NC_035093.1	68058692	.	G	C	.	.	MAF_INRAE=46.203;MAF_USDA=44.118
NC_035093.1	68058717	.	G	A	.	.	MAF_INRAE=8.228;MAF_USDA=5.882
NC_035093.1	68058721	.	A	T	.	.	MAF_INRAE=44.167;MAF_USDA=43.529
NC_035093.1	68058727	.	C	A	.	.	MAF_INRAE=46.203;MAF_USDA=43.529
NC_035093.1	68058875	.	C	A	.	.	MAF_USDA=6.25
NC_035093.1	68058879	.	C	A	.	.	MAF_USDA=6.25
NC_035093.1	68059065	.	A	C	.	.	MAF_USDA=8.333
NC_035093.1	68059070	.	T	A	.	.	MAF_USDA=12.5
NC_035093.1	68059096	.	A	G	.	.	MAF_USDA=45.652
NC_035093.1	68059607	.	T	G	.	.	MAF_USDA=3.279
NC_035093.1	68059683	.	A	G	.	.	MAF_INRAE=21.053
NC_035093.1	68059737	.	C	T	.	.	MAF_USDA=6.25
NC_035093.1	68059760	.	C	T	.	.	MAF_INRAE=21.053
NC_035093.1	68059775	.	C	T	.	.	MAF_INRAE=47.368;MAF_USDA=43.529
NC_035093.1	68060095	.	C	A	.	.	MAF_USDA=1.639
NC_035093.1	68060121	.	G	C	.	.	MAF_USDA=2.459
NC_035093.1	68060127	.	G	A	.	.	MAF_INRAE=15.823;MAF_USDA=1.639
NC_035093.1	68060140	.	G	A	.	.	MAF_INRAE=46.203;MAF_USDA=44.706
NC_035093.1	68060141	.	C	G	.	.	MAF_INRAE=4.167;MAF_USDA=1.639
NC_035093.1	68060143	.	G	A	.	.	MAF_INRAE=30.38;MAF_USDA=22.353
NC_035093.1	68060161	.	G	A	.	.	MAF_INRAE=46.203;MAF_USDA=45.882
NC_035093.1	68060162	.	G	A	.	.	MAF_INRAE=44.167;MAF_USDA=44.706
NC_035093.1	68060210	.	A	G	.	.	MAF_INRAE=3.797;MAF_USDA=30.588
NC_035093.1	68060223	.	T	A	.	.	MAF_INRAE=11.667;MAF_USDA=6.25
NC_035093.1	68060232	.	G	T	.	.	MAF_USDA=2.941
NC_035093.1	68060265	.	G	A	.	.	MAF_INRAE=4.167;MAF_USDA=2.459
NC_035093.1	68060446	.	G	C	.	.	MAF_INRAE=15.823
NC_035093.1	68060447	.	G	C	.	.	MAF_INRAE=14.167
NC_035093.1	68060458	.	C	T	.	.	MAF_INRAE=15.823
NC_035093.1	68060459	.	T	G	.	.	MAF_INRAE=14.167
NC_035093.1	68060513	.	T	C	.	.	MAF_USDA=2.381
NC_035093.1	68060529	.	C	T	.	.	MAF_INRAE=3.333;MAF_USDA=3.279
NC_035093.1	68060530	.	G	A	.	.	MAF_INRAE=44.937;MAF_USDA=25.882
NC_035093.1	68060531	.	A	T	.	.	MAF_INRAE=49.167;MAF_USDA=24.706
NC_035093.1	68060534	.	G	A	.	.	MAF_INRAE=49.167;MAF_USDA=24.118
NC_035093.1	68060537	.	T	G	.	.	MAF_INRAE=49.167;MAF_USDA=24.118
NC_035093.1	68060540	.	C	T	.	.	MAF_INRAE=40.833;MAF_USDA=27.647
NC_035093.1	68060555	.	C	A	.	.	MAF_INRAE=27.848;MAF_USDA=10.588
NC_035093.1	68060567	.	A	C	.	.	MAF_INRAE=5.063;MAF_USDA=37.647
NC_035093.1	68060587	.	C	T	.	.	MAF_INRAE=42.405;MAF_USDA=28.235
NC_035093.1	68060605	.	T	C	.	.	MAF_INRAE=42.405;MAF_USDA=27.647
NC_035093.1	68060707	.	T	A	.	.	MAF_INRAE=18.354;MAF_USDA=14.118
NC_035093.1	68060733	.	C	T	.	.	MAF_INRAE=2.532;MAF_USDA=3.279
NC_035093.1	68060830	.	C	A	.	.	MAF_USDA=4.098
NC_035093.1	68060979	.	T	A	.	.	MAF_INRAE=43.038;MAF_USDA=18.235
NC_035093.1	68061006	.	A	C	.	.	MAF_INRAE=43.038;MAF_USDA=20.0
NC_035093.1	68061010	.	C	T	.	.	MAF_INRAE=6.667;MAF_USDA=5.738
NC_035093.1	68061031	.	A	G	.	.	MAF_INRAE=43.038;MAF_USDA=19.412
NC_035093.1	68061039	.	A	G	.	.	MAF_INRAE=43.038;MAF_USDA=19.412
NC_035093.1	68061048	.	T	C	.	.	MAF_INRAE=35.443;MAF_USDA=32.353
NC_035093.1	68061091	.	A	C	.	.	MAF_USDA=1.639
NC_035093.1	68061124	.	A	G	.	.	MAF_USDA=4.098
NC_035093.1	68061198	.	C	T	.	.	MAF_INRAE=21.519;MAF_USDA=12.941
NC_035093.1	68061209	.	G	A	.	.	MAF_INRAE=20.886;MAF_USDA=12.941
NC_035093.1	68061251	.	G	A	.	.	MAF_INRAE=18.354;MAF_USDA=19.412
NC_035093.1	68061275	.	C	A	.	.	MAF_USDA=2.941
NC_035093.1	68061461	.	C	T	.	.	MAF_INRAE=20.886;MAF_USDA=12.353
NC_035093.1	68061532	.	G	A	.	.	MAF_USDA=3.279
NC_035093.1	68061571	.	G	C	.	.	MAF_USDA=1.639
NC_035093.1	68061585	.	C	A	.	.	MAF_INRAE=15.0
NC_035093.1	68061693	.	C	T	.	.	MAF_INRAE=18.987;MAF_USDA=15.294
NC_035093.1	68061712	.	A	T	.	.	MAF_INRAE=21.519;MAF_USDA=13.529
NC_035093.1	68061749	.	G	A	.	.	MAF_INRAE=44.937;MAF_USDA=34.706
NC_035093.1	68061787	.	T	C	.	.	MAF_INRAE=44.937;MAF_USDA=34.118
NC_035093.1	68061921	.	G	A	.	.	MAF_USDA=1.639
NC_035093.1	68061969	.	C	T	.	.	MAF_USDA=1.765
NC_035093.1	68062164	.	A	G	.	.	MAF_USDA=1.639
NC_035093.1	68062193	.	T	C	.	.	MAF_INRAE=11.392;MAF_USDA=5.738
NC_035093.1	68062206	.	A	C	.	.	MAF_INRAE=44.937;MAF_USDA=37.647
NC_035093.1	68062307	.	A	G	.	.	MAF_USDA=2.083
NC_035093.1	68062424	.	T	C	.	.	MAF_INRAE=19.62;MAF_USDA=19.412
NC_035093.1	68062426	.	G	A	.	.	MAF_INRAE=22.5;MAF_USDA=19.412
NC_035093.1	68062499	.	G	T	.	.	MAF_INRAE=26.582;MAF_USDA=27.059
NC_035093.1	68062542	.	C	T	.	.	MAF_USDA=2.459
NC_035093.1	68062571	.	G	C	.	.	MAF_USDA=2.459
NC_035093.1	68062685	.	G	A	.	.	MAF_INRAE=21.519;MAF_USDA=11.765
NC_035093.1	68062707	.	C	T	.	.	MAF_USDA=3.279
NC_035093.1	68062759	.	C	T	.	.	MAF_INRAE=22.152;MAF_USDA=14.706
NC_035093.1	68062808	.	A	G	.	.	MAF_INRAE=7.5;MAF_USDA=1.639
NC_035093.1	68062811	.	T	A	.	.	MAF_USDA=2.353
NC_035093.1	68062852	.	G	T	.	.	MAF_USDA=1.639
NC_035093.1	68062867	.	G	A	.	.	MAF_INRAE=42.405;MAF_USDA=37.059
NC_035093.1	68062877	.	C	G	.	.	MAF_INRAE=18.354;MAF_USDA=12.941
NC_035093.1	68062903	.	G	T	.	.	MAF_INRAE=1.667
NC_035093.1	68062924	.	C	A	.	.	MAF_INRAE=2.532;MAF_USDA=2.459
NC_035093.1	68062928	.	T	A	.	.	MAF_INRAE=4.167;MAF_USDA=9.016
NC_035093.1	68062951	.	G	A	.	.	MAF_INRAE=30.38;MAF_USDA=43.75
NC_035093.1	68062963	.	G	T	.	.	MAF_INRAE=39.873;MAF_USDA=45.833
NC_035093.1	68062994	.	A	T	.	.	MAF_USDA=4.167
NC_035093.1	68063081	.	G	A	.	.	MAF_USDA=1.639
NC_035093.1	68063237	.	C	A	.	.	MAF_INRAE=8.228;MAF_USDA=5.294
NC_035093.1	68063320	.	A	G	.	.	MAF_INRAE=15.0;MAF_USDA=7.647
NC_035093.1	68063452	.	C	A	.	.	MAF_USDA=4.098
NC_035093.1	68063611	.	C	T	.	.	MAF_USDA=1.639
NC_035093.1	68063613	.	C	T	.	.	MAF_USDA=1.639
NC_035093.1	68063750	.	C	T	.	.	MAF_USDA=1.176
NC_035093.1	68063792	.	T	G	.	.	MAF_INRAE=13.333;MAF_USDA=5.882
NC_035093.1	68063829	.	G	A	.	.	MAF_INRAE=21.667;MAF_USDA=7.059
NC_035093.1	68063870	.	G	T	.	.	MAF_INRAE=4.167;MAF_USDA=7.377
NC_035093.1	68063883	.	T	C	.	.	MAF_USDA=3.529
NC_035093.1	68063891	.	G	A	.	.	MAF_USDA=1.639
NC_035093.1	68063900	.	A	T	.	.	MAF_USDA=4.098
NC_035093.1	68063919	.	C	A	.	.	MAF_USDA=1.639
NC_035093.1	68063984	.	G	A	.	.	MAF_INRAE=8.861;MAF_USDA=5.294
NC_035093.1	68064007	.	G	A	.	.	MAF_USDA=4.167
NC_035093.1	68064177	.	C	A	.	.	MAF_USDA=1.176
NC_035093.1	68064194	.	A	T	.	.	MAF_INRAE=22.785;MAF_USDA=17.647
NC_035093.1	68064299	.	A	C	.	.	MAF_USDA=3.529
NC_035093.1	68064309	.	C	A	.	.	MAF_USDA=7.377
NC_035093.1	68064403	.	G	A	.	.	MAF_INRAE=19.62;MAF_USDA=12.353
NC_035093.1	68064446	.	G	T	.	.	MAF_INRAE=5.263;MAF_USDA=14.118
NC_035093.1	68064578	.	T	C	.	.	MAF_USDA=7.377
NC_035093.1	68064646	.	C	T	.	.	MAF_USDA=5.738
NC_035093.1	68064666	.	A	G	.	.	MAF_USDA=3.279
NC_035093.1	68064689	.	A	T	.	.	MAF_USDA=1.639
NC_035093.1	68064838	.	T	G	.	.	MAF_USDA=38.824
NC_035093.1	68064907	.	A	C	.	.	MAF_INRAE=2.632
NC_035093.1	68064933	.	A	C	.	.	MAF_USDA=18.033
NC_035093.1	68065929	.	T	G	.	.	MAF_USDA=4.167
NC_035093.1	68065984	.	C	A	.	.	MAF_USDA=42.262
NC_035093.1	68066054	.	A	G	.	.	MAF_USDA=23.529
NC_035093.1	68066064	.	A	T	.	.	MAF_USDA=47.647
NC_035093.1	68066078	.	C	T	.	.	MAF_USDA=6.557
NC_035093.1	68066079	.	A	G	.	.	MAF_INRAE=5.263;MAF_USDA=38.824
NC_035093.1	68066106	.	T	G	.	.	MAF_INRAE=49.367;MAF_USDA=46.471
NC_035093.1	68066108	.	C	A	.	.	MAF_USDA=3.279
NC_035093.1	68066116	.	A	G	.	.	MAF_USDA=3.279
NC_035093.1	68066140	.	A	G	.	.	MAF_USDA=5.738
NC_035093.1	68066163	.	A	G	.	.	MAF_INRAE=11.392;MAF_USDA=20.588
NC_035093.1	68066406	.	G	A	.	.	MAF_USDA=31.25
NC_035093.1	68066411	.	G	T	.	.	MAF_INRAE=8.861
NC_035093.1	68066437	.	GGAA	GGAG	.	.	MAF_USDA=39.583
NC_035093.1	68066517	.	G	A	.	.	MAF_USDA=47.917
NC_035093.1	68066558	.	C	T	.	.	MAF_USDA=7.377
NC_035093.1	68066562	.	G	A	.	.	MAF_USDA=4.918
NC_035093.1	68066621	.	C	A	.	.	MAF_INRAE=1.667
NC_035093.1	68066647	.	C	A	.	.	MAF_USDA=7.377
NC_035093.1	68066694	.	A	T	.	.	MAF_USDA=3.279
NC_035093.1	68066695	.	T	A	.	.	MAF_USDA=3.279
NC_035093.1	68066735	.	C	G	.	.	MAF_INRAE=29.747;MAF_USDA=19.412
NC_035093.1	68066737	.	G	C	.	.	MAF_USDA=1.639
NC_035093.1	68066989	.	C	T	.	.	MAF_INRAE=21.053;MAF_USDA=2.941
NC_035093.1	68067009	.	C	A	.	.	MAF_USDA=1.639
NC_035093.1	68067026	.	C	T	.	.	MAF_USDA=4.118
NC_035093.1	68067073	.	C	T	.	.	MAF_USDA=2.459
NC_035093.1	68067180	.	C	A	.	.	MAF_INRAE=11.392;MAF_USDA=7.059
NC_035093.1	68067285	.	C	A	.	.	MAF_INRAE=37.975;MAF_USDA=32.941
NC_035093.1	68067320	.	G	T	.	.	MAF_USDA=2.459
NC_035093.1	68067329	.	G	T	.	.	MAF_INRAE=10.759;MAF_USDA=7.059
NC_035093.1	68067336	.	G	C	.	.	MAF_INRAE=40.506;MAF_USDA=45.882
NC_035093.1	68067341	.	T	C	.	.	MAF_INRAE=40.506;MAF_USDA=46.471
NC_035093.1	68067360	.	C	A	.	.	MAF_USDA=6.557
NC_035093.1	68067362	.	T	C	.	.	MAF_INRAE=41.139;MAF_USDA=43.529
NC_035093.1	68067364	.	A	C	.	.	MAF_INRAE=15.0;MAF_USDA=30.588
NC_035093.1	68067366	.	C	A	.	.	MAF_INRAE=39.167;MAF_USDA=44.706
NC_035093.1	68067378	.	G	A	.	.	MAF_INRAE=27.848;MAF_USDA=23.529
NC_035093.1	68067381	.	G	A	.	.	MAF_INRAE=23.333;MAF_USDA=24.118
NC_035093.1	68067383	.	G	T	.	.	MAF_INRAE=23.333;MAF_USDA=24.118
NC_035093.1	68067416	.	C	T	.	.	MAF_INRAE=39.241;MAF_USDA=45.294
NC_035093.1	68067437	.	T	C	.	.	MAF_INRAE=39.241;MAF_USDA=46.471
NC_035093.1	68067438	.	G	A	.	.	MAF_INRAE=11.667;MAF_USDA=8.197
NC_035093.1	68067471	.	G	A	.	.	MAF_INRAE=20.886;MAF_USDA=12.941
NC_035093.1	68067488	.	G	A	.	.	MAF_INRAE=41.139;MAF_USDA=45.882
NC_035093.1	68067541	.	A	G	.	.	MAF_INRAE=41.667;MAF_USDA=44.118
NC_035093.1	68067554	.	C	A	.	.	MAF_INRAE=40.833;MAF_USDA=45.294
NC_035093.1	68067570	.	A	G	.	.	MAF_USDA=3.279
NC_035093.1	68067597	.	C	T	.	.	MAF_USDA=5.882
NC_035093.1	68067601	.	C	T	.	.	MAF_INRAE=42.5;MAF_USDA=32.353
NC_035093.1	68067612	.	G	A	.	.	MAF_INRAE=11.667;MAF_USDA=8.197
NC_035093.1	68067712	.	C	A	.	.	MAF_USDA=5.294
NC_035093.1	68067714	.	T	C	.	.	MAF_USDA=5.294
NC_035093.1	68067743	.	C	A	.	.	MAF_USDA=6.557
NC_035093.1	68067762	.	C	A	.	.	MAF_USDA=3.279
NC_035093.1	68067830	.	T	A	.	.	MAF_USDA=3.333
NC_035093.1	68067857	.	T	G	.	.	MAF_INRAE=21.053;MAF_USDA=4.167
NC_035093.1	68067897	.	A	G	.	.	MAF_USDA=32.738
NC_035093.1	68067899	.	C	T	.	.	MAF_USDA=4.237
NC_035093.1	68067920	.	G	T	.	.	MAF_USDA=8.333
NC_035093.1	68069481	.	C	A	.	.	MAF_USDA=41.667
NC_035093.1	68069598	.	A	T	.	.	MAF_INRAE=21.053
NC_035093.1	68069617	.	A	T	.	.	MAF_INRAE=6.667;MAF_USDA=6.557
NC_035093.1	68069636	.	A	G	.	.	MAF_USDA=1.639
NC_035093.1	68069694	.	T	G	.	.	MAF_USDA=3.279
NC_035093.1	68069740	.	G	A	.	.	MAF_USDA=17.059
NC_035093.1	68069749	.	G	A	.	.	MAF_USDA=20.0
NC_035093.1	68069796	.	T	C	.	.	MAF_INRAE=18.333
NC_035093.1	68069800	.	G	T	.	.	MAF_INRAE=4.167
NC_035093.1	68069803	.	A	G	.	.	MAF_INRAE=4.167
NC_035093.1	68069809	.	C	G	.	.	MAF_INRAE=18.333;MAF_USDA=20.833
NC_035093.1	68070011	.	A	T	.	.	MAF_INRAE=26.316
NC_035093.1	68070172	.	T	G	.	.	MAF_USDA=20.588
NC_035093.1	68070179	.	T	C	.	.	MAF_USDA=3.279
NC_035093.1	68071573	.	T	C	.	.	MAF_USDA=3.333
NC_035093.1	68071671	.	A	C	.	.	MAF_INRAE=14.167;MAF_USDA=8.929
NC_035093.1	68071701	.	G	A	.	.	MAF_USDA=1.667
NC_035093.1	68071741	.	G	A	.	.	MAF_USDA=8.333
NC_035093.1	68071756	.	T	A	.	.	MAF_INRAE=10.0;MAF_USDA=8.333
NC_035093.1	68071815	.	C	T	.	.	MAF_USDA=37.5
NC_035093.1	68071861	.	G	T	.	.	MAF_USDA=11.905
NC_035093.1	68071866	.	A	G	.	.	MAF_USDA=3.333
NC_035093.1	68071886	.	G	T	.	.	MAF_USDA=7.738
NC_035093.1	68071910	.	T	A	.	.	MAF_USDA=7.738
NC_035093.1	68071919	.	A	G	.	.	MAF_USDA=7.738
NC_035093.1	68071922	.	A	G	.	.	MAF_USDA=44.643
NC_035093.1	68071954	.	C	A	.	.	MAF_USDA=2.5
NC_035093.1	68072028	.	G	A	.	.	MAF_USDA=6.25
NC_035093.1	68076196	.	G	A	.	.	MAF_USDA=29.167
NC_035093.1	68076422	.	A	G	.	.	MAF_INRAE=14.557
NC_035093.1	68076466	.	C	A	.	.	MAF_USDA=7.647
NC_035093.1	68076495	.	T	G	.	.	MAF_USDA=2.459
NC_035093.1	68076564	.	G	A	.	.	MAF_INRAE=2.5
NC_035093.1	68076588	.	G	A	.	.	MAF_INRAE=3.333;MAF_USDA=2.459
NC_035093.1	68076650	.	C	A	.	.	MAF_INRAE=9.167
NC_035093.1	68076662	.	G	A	.	.	MAF_INRAE=46.667
NC_035093.1	68076686	.	T	A	.	.	MAF_INRAE=4.167
NC_035093.1	68076835	.	G	A	.	.	MAF_INRAE=9.494
NC_035093.1	68076876	.	A	G	.	.	MAF_INRAE=9.494;MAF_USDA=12.353
NC_035093.1	68076918	.	G	C	.	.	MAF_INRAE=29.114;MAF_USDA=20.588
NC_035093.1	68076925	.	C	A	.	.	MAF_INRAE=29.114;MAF_USDA=20.588
NC_035093.1	68076940	.	G	A	.	.	MAF_INRAE=3.333;MAF_USDA=3.279
NC_035093.1	68076993	.	A	T	.	.	MAF_USDA=3.279
NC_035093.1	68077012	.	GTGTGTACTAAAGAGTGTGTACTAAAGAC	GTGTGTACTAAAGAGTGTGTACTAAAGAG	.	.	MAF_USDA=6.25
NC_035093.1	68077092	.	G	A	.	.	MAF_USDA=14.118
NC_035093.1	68077118	.	T	A	.	.	MAF_INRAE=1.667
NC_035093.1	68077126	.	T	G	.	.	MAF_INRAE=2.5;MAF_USDA=3.279
NC_035093.1	68077133	.	A	G	.	.	MAF_INRAE=26.316;MAF_USDA=18.824
NC_035093.1	68077160	.	T	A	.	.	MAF_USDA=39.583
NC_035093.1	68077204	.	A	G	.	.	MAF_USDA=13.934
NC_035093.1	68077244	.	G	A	.	.	MAF_USDA=44.118
NC_035093.1	68077246	.	G	A	.	.	MAF_USDA=8.197
NC_035093.1	68077274	.	A	G	.	.	MAF_USDA=25.0
NC_035093.1	68077380	.	A	T	.	.	MAF_USDA=4.167
NC_035093.1	68077435	.	A	T	.	.	MAF_USDA=8.333
NC_035093.1	68077558	.	G	T	.	.	MAF_INRAE=5.263
NC_035093.1	68080907	.	G	A	.	.	MAF_USDA=10.119
NC_035093.1	68080946	.	C	T	.	.	MAF_USDA=1.639
NC_035093.1	68080978	.	G	A	.	.	MAF_USDA=2.459
NC_035093.1	68081079	.	G	T	.	.	MAF_USDA=3.614
NC_035093.1	68081085	.	G	A	.	.	MAF_INRAE=21.053;MAF_USDA=8.333
NC_035093.1	68081193	.	C	T	.	.	MAF_USDA=3.333
NC_035093.1	68081247	.	T	C	.	.	MAF_USDA=1.695
NC_035093.1	68081426	.	C	A	.	.	MAF_USDA=50.0
NC_035093.1	68081434	.	G	T	.	.	MAF_USDA=6.25
NC_035093.1	68081590	.	G	A	.	.	MAF_USDA=50.0
NC_035093.1	68081592	.	A	C	.	.	MAF_USDA=43.75
NC_035093.1	68081632	.	G	A	.	.	MAF_USDA=33.333
NC_035093.1	68081789	.	C	T	.	.	MAF_USDA=3.39
NC_035093.1	68081831	.	C	T	.	.	MAF_USDA=27.083
NC_035093.1	68081889	.	A	G	.	.	MAF_INRAE=3.333
NC_035093.1	68081903	.	G	A	.	.	MAF_USDA=31.25
NC_035093.1	68081926	.	A	G	.	.	MAF_USDA=25.0
NC_035093.1	68081928	.	C	A	.	.	MAF_USDA=29.167
NC_035093.1	68081969	.	G	A	.	.	MAF_USDA=43.75
NC_035093.1	68082192	.	T	G	.	.	MAF_INRAE=3.333
NC_035093.1	68082317	.	T	G	.	.	MAF_INRAE=35.0;MAF_USDA=47.917
NC_035093.1	68082352	.	T	C	.	.	MAF_INRAE=48.333;MAF_USDA=41.667
NC_035093.1	68082357	.	G	T	.	.	MAF_USDA=12.5
NC_035093.1	68082361	.	T	C	.	.	MAF_INRAE=39.167;MAF_USDA=47.917
NC_035093.1	68082463	.	A	C	.	.	MAF_INRAE=5.833
NC_035093.1	68082482	.	C	A	.	.	MAF_INRAE=2.5
NC_035093.1	68082513	.	C	A	.	.	MAF_INRAE=3.333
NC_035093.1	68082602	.	T	A	.	.	MAF_INRAE=35.0;MAF_USDA=31.25
NC_035093.1	68082626	.	C	T	.	.	MAF_INRAE=33.333;MAF_USDA=31.25
NC_035093.1	68082636	.	T	G	.	.	MAF_USDA=12.5
NC_035093.1	68082658	.	A	G	.	.	MAF_USDA=1.695
NC_035093.1	68082660	.	T	G	.	.	MAF_INRAE=29.114;MAF_USDA=22.024
NC_035093.1	68082728	.	A	C	.	.	MAF_INRAE=24.684;MAF_USDA=19.048
NC_035093.1	68082741	.	A	T	.	.	MAF_INRAE=8.228;MAF_USDA=5.357
NC_035093.1	68082744	.	T	G	.	.	MAF_USDA=2.5
NC_035093.1	68082745	.	A	C	.	.	MAF_INRAE=8.861;MAF_USDA=1.667
NC_035093.1	68082808	.	T	A	.	.	MAF_USDA=4.167
NC_035093.1	68082842	.	G	T	.	.	MAF_INRAE=6.329;MAF_USDA=2.976
NC_035093.1	68082852	.	C	T	.	.	MAF_USDA=4.762
NC_035093.1	68082863	.	G	A	.	.	MAF_INRAE=1.667
NC_035093.1	68082925	.	G	T	.	.	MAF_INRAE=26.316;MAF_USDA=23.81
NC_035093.1	68082926	.	A	C	.	.	MAF_INRAE=1.667
NC_035093.1	68083052	.	A	C	.	.	MAF_INRAE=47.368;MAF_USDA=32.143
NC_035093.1	68083067	.	A	G	.	.	MAF_USDA=3.333
NC_035093.1	68083119	.	C	T	.	.	MAF_INRAE=37.975;MAF_USDA=35.542
NC_035093.1	68083242	.	C	G	.	.	MAF_USDA=4.167
NC_035093.1	68083259	.	A	G	.	.	MAF_USDA=3.614
NC_035093.1	68083274	.	G	C	.	.	MAF_USDA=4.167
NC_035093.1	68083310	.	G	C	.	.	MAF_USDA=15.663
NC_035093.1	68083320	.	C	T	.	.	MAF_USDA=18.293
NC_035093.1	68083327	.	A	G	.	.	MAF_USDA=17.683
NC_035093.1	68083357	.	G	T	.	.	MAF_USDA=34.783
NC_035093.1	68083448	.	G	C	.	.	MAF_USDA=1.667
NC_035093.1	68083538	.	C	G	.	.	MAF_INRAE=28.947;MAF_USDA=21.084
NC_035093.1	68083549	.	G	T	.	.	MAF_USDA=27.108
NC_035093.1	68083550	.	G	T	.	.	MAF_USDA=2.542
NC_035093.1	68083552	.	C	A	.	.	MAF_USDA=9.639
NC_035093.1	68083596	.	A	G	.	.	MAF_USDA=29.167
NC_035093.1	68083656	.	T	A	.	.	MAF_USDA=20.833
NC_035093.1	68083675	.	C	T	.	.	MAF_INRAE=5.263;MAF_USDA=31.25
NC_035093.1	68083706	.	G	T	.	.	MAF_INRAE=47.368;MAF_USDA=29.167
NC_035093.1	68083718	.	A	G	.	.	MAF_INRAE=5.263
NC_035093.1	68083720	.	G	T	.	.	MAF_INRAE=21.053;MAF_USDA=8.333
NC_035093.1	68083759	.	C	T	.	.	MAF_USDA=18.75
NC_035093.1	68084785	.	C	A	.	.	MAF_USDA=31.25
NC_035093.1	68084817	.	C	A	.	.	MAF_USDA=43.75
NC_035093.1	68084827	.	G	A	.	.	MAF_INRAE=18.421
NC_035093.1	68084883	.	C	T	.	.	MAF_USDA=1.639
NC_035093.1	68084904	.	T	C	.	.	MAF_USDA=13.529
NC_035093.1	68084939	.	T	C	.	.	MAF_INRAE=2.632;MAF_USDA=7.059
NC_035093.1	68084999	.	C	T	.	.	MAF_INRAE=21.053;MAF_USDA=13.529
NC_035093.1	68085009	.	C	T	.	.	MAF_USDA=3.279
NC_035093.1	68085049	.	C	T	.	.	MAF_USDA=2.941
NC_035093.1	68085074	.	A	T	.	.	MAF_USDA=6.557
NC_035093.1	68085157	.	C	T	.	.	MAF_USDA=1.639
NC_035093.1	68085159	.	C	T	.	.	MAF_USDA=4.167
NC_035093.1	68085179	.	A	G	.	.	MAF_USDA=3.279
NC_035093.1	68086018	.	G	A	.	.	MAF_INRAE=5.263
NC_035093.1	68086065	.	T	A	.	.	MAF_USDA=31.25
NC_035093.1	68086410	.	A	G	.	.	MAF_INRAE=4.167;MAF_USDA=4.098
NC_035093.1	68086424	.	C	T	.	.	MAF_USDA=1.639
NC_035093.1	68086441	.	T	C	.	.	MAF_USDA=17.059
NC_035093.1	68086462	.	C	G	.	.	MAF_USDA=2.459
NC_035093.1	68086564	.	T	A	.	.	MAF_INRAE=44.304;MAF_USDA=38.235
NC_035093.1	68086664	.	G	T	.	.	MAF_USDA=6.25
NC_035093.1	68086682	.	C	A	.	.	MAF_USDA=2.941
NC_035093.1	68086719	.	C	T	.	.	MAF_USDA=1.639
NC_035093.1	68086793	.	A	T	.	.	MAF_USDA=2.459
NC_035093.1	68086822	.	A	G	.	.	MAF_INRAE=14.557;MAF_USDA=34.706
NC_035093.1	68086867	.	G	T	.	.	MAF_INRAE=22.152;MAF_USDA=11.765
NC_035093.1	68086882	.	G	A	.	.	MAF_INRAE=16.667;MAF_USDA=35.882
NC_035093.1	68086889	.	C	A	.	.	MAF_USDA=18.824
NC_035093.1	68086939	.	T	G	.	.	MAF_INRAE=20.886;MAF_USDA=11.765
NC_035093.1	68086952	.	G	C	.	.	MAF_INRAE=31.646;MAF_USDA=31.25
NC_035093.1	68086983	.	A	G	.	.	MAF_INRAE=17.089;MAF_USDA=18.75
NC_035093.1	68086987	.	C	G	.	.	MAF_USDA=43.452
NC_035093.1	68087011	.	G	A	.	.	MAF_INRAE=26.316;MAF_USDA=44.048
NC_035093.1	68087026	.	G	C	.	.	MAF_USDA=33.333
NC_035093.1	68087049	.	A	T	.	.	MAF_INRAE=26.316;MAF_USDA=45.238
NC_035093.1	68087073	.	G	C	.	.	MAF_INRAE=19.62;MAF_USDA=19.643
NC_035093.1	68087169	.	G	T	.	.	MAF_INRAE=19.62;MAF_USDA=11.176
NC_035093.1	68087205	.	C	T	.	.	MAF_INRAE=10.833;MAF_USDA=6.25
NC_035093.1	68087302	.	C	A	.	.	MAF_USDA=2.542
NC_035093.1	68087385	.	A	G	.	.	MAF_INRAE=20.886;MAF_USDA=12.651
NC_035093.1	68087387	.	G	A	.	.	MAF_INRAE=5.263;MAF_USDA=5.422
NC_035093.1	68087527	.	A	G	.	.	MAF_INRAE=21.053;MAF_USDA=11.765
NC_035093.1	68087537	.	G	A	.	.	MAF_INRAE=21.053;MAF_USDA=11.765
NC_035093.1	68087546	.	T	A	.	.	MAF_INRAE=8.861;MAF_USDA=8.333
NC_035093.1	68087615	.	C	G	.	.	MAF_INRAE=4.167;MAF_USDA=26.471
NC_035093.1	68087631	.	T	G	.	.	MAF_USDA=24.118
NC_035093.1	68087633	.	A	C	.	.	MAF_INRAE=6.667;MAF_USDA=2.459
NC_035093.1	68087635	.	T	A	.	.	MAF_USDA=2.459
NC_035093.1	68087636	.	T	G	.	.	MAF_INRAE=20.886;MAF_USDA=12.353
NC_035093.1	68087747	.	T	C	.	.	MAF_INRAE=21.519;MAF_USDA=11.765
NC_035093.1	68087748	.	A	G	.	.	MAF_INRAE=21.667;MAF_USDA=10.714
NC_035093.1	68087778	.	C	A	.	.	MAF_INRAE=16.667;MAF_USDA=34.118
NC_035093.1	68087783	.	CAGGTGCGTCACGAAAGTCAGAAATA	CAGGTGCGTCACGAAAGTCAGAAATG	.	.	MAF_USDA=18.75
NC_035093.1	68087808	.	A	G	.	.	MAF_USDA=11.017
NC_035093.1	68087882	.	A	T	.	.	MAF_INRAE=10.759;MAF_USDA=6.25
NC_035093.1	68087884	.	T	G	.	.	MAF_INRAE=28.333;MAF_USDA=12.353
NC_035093.1	68087885	.	G	T	.	.	MAF_INRAE=12.5;MAF_USDA=5.294
NC_035093.1	68087979	.	C	A	.	.	MAF_INRAE=15.19;MAF_USDA=30.588
NC_035093.1	68087987	.	A	T	.	.	MAF_USDA=2.941
NC_035093.1	68087997	.	G	A	.	.	MAF_INRAE=18.354;MAF_USDA=14.706
NC_035093.1	68088044	.	A	T	.	.	MAF_INRAE=14.557;MAF_USDA=31.176
NC_035093.1	68088050	.	G	A	.	.	MAF_INRAE=11.392;MAF_USDA=4.706
NC_035093.1	68088105	.	C	G	.	.	MAF_USDA=7.377
NC_035093.1	68088193	.	A	C	.	.	MAF_USDA=14.706
NC_035093.1	68088244	.	T	G	.	.	MAF_INRAE=20.886;MAF_USDA=18.75
NC_035093.1	68088322	.	A	G	.	.	MAF_USDA=1.639
NC_035093.1	68088354	.	G	C	.	.	MAF_INRAE=37.975;MAF_USDA=46.471
NC_035093.1	68088445	.	C	T	.	.	MAF_USDA=2.459
NC_035093.1	68088446	.	C	T	.	.	MAF_USDA=2.459
NC_035093.1	68088452	.	A	G	.	.	MAF_USDA=3.279
NC_035093.1	68088455	.	C	G	.	.	MAF_USDA=4.918
NC_035093.1	68088459	.	T	C	.	.	MAF_USDA=6.557
NC_035093.1	68088467	.	T	G	.	.	MAF_USDA=4.098
NC_035093.1	68088473	.	G	A	.	.	MAF_USDA=4.098
NC_035093.1	68088506	.	A	C	.	.	MAF_USDA=1.639
NC_035093.1	68088525	.	A	T	.	.	MAF_USDA=2.459
NC_035093.1	68088542	.	G	A	.	.	MAF_INRAE=2.5;MAF_USDA=3.279
NC_035093.1	68088573	.	G	T	.	.	MAF_INRAE=20.253;MAF_USDA=9.836
NC_035093.1	68088628	.	A	T	.	.	MAF_INRAE=5.696;MAF_USDA=24.118
NC_035093.1	68088657	.	T	G	.	.	MAF_USDA=2.459
NC_035093.1	68088706	.	T	G	.	.	MAF_USDA=1.639
NC_035093.1	68088768	.	T	C	.	.	MAF_USDA=2.459
NC_035093.1	68088776	.	A	G	.	.	MAF_INRAE=34.177;MAF_USDA=29.412
NC_035093.1	68088800	.	C	A	.	.	MAF_INRAE=12.5;MAF_USDA=4.706
NC_035093.1	68088876	.	T	G	.	.	MAF_USDA=2.459
NC_035093.1	68089008	.	C	T	.	.	MAF_USDA=2.459
NC_035093.1	68089014	.	G	A	.	.	MAF_USDA=4.098
NC_035093.1	68089067	.	C	T	.	.	MAF_USDA=2.5
NC_035093.1	68090032	.	T	A	.	.	MAF_USDA=10.417
NC_035093.1	68090037	.	G	C	.	.	MAF_USDA=43.75
NC_035093.1	68090061	.	G	A	.	.	MAF_USDA=6.471
NC_035093.1	68090094	.	C	T	.	.	MAF_USDA=1.639
NC_035093.1	68090138	.	G	T	.	.	MAF_USDA=13.529
NC_035093.1	68090142	.	G	T	.	.	MAF_USDA=2.459
NC_035093.1	68090148	.	T	C	.	.	MAF_USDA=2.459
NC_035093.1	68090193	.	C	G	.	.	MAF_INRAE=47.368;MAF_USDA=47.059
NC_035093.1	68090227	.	G	T	.	.	MAF_USDA=3.279
NC_035093.1	68090317	.	C	A	.	.	MAF_INRAE=26.316
NC_035093.1	68090334	.	C	A	.	.	MAF_INRAE=5.263
NC_035093.1	68090393	.	G	T	.	.	MAF_INRAE=21.053;MAF_USDA=8.333
NC_035093.1	68090421	.	C	T	.	.	MAF_USDA=11.176
NC_035093.1	68090463	.	G	A	.	.	MAF_INRAE=5.263;MAF_USDA=11.765
NC_035093.1	68090479	.	C	T	.	.	MAF_USDA=13.69
NC_035093.1	68095127	.	C	G	.	.	MAF_USDA=30.435
NC_035093.1	68095133	.	C	A	.	.	MAF_USDA=27.273
NC_035093.1	68095145	.	C	A	.	.	MAF_USDA=26.087
NC_035093.1	68095159	.	T	C	.	.	MAF_USDA=40.909
NC_035093.1	68095183	.	C	A	.	.	MAF_USDA=50.0
NC_035093.1	68095184	.	T	A	.	.	MAF_USDA=18.75
NC_035093.1	68095633	.	C	A	.	.	MAF_INRAE=21.053
NC_035093.1	68095710	.	G	A	.	.	MAF_INRAE=8.861;MAF_USDA=6.471
NC_035093.1	68095718	.	T	A	.	.	MAF_USDA=1.639
NC_035093.1	68095828	.	T	A	.	.	MAF_USDA=5.738
NC_035093.1	68095842	.	G	A	.	.	MAF_INRAE=12.5;MAF_USDA=6.25
NC_035093.1	68095864	.	C	T	.	.	MAF_USDA=2.459
NC_035093.1	68096036	.	T	C	.	.	MAF_USDA=1.639
NC_035093.1	68096066	.	T	G	.	.	MAF_USDA=37.5
NC_035093.1	68096069	.	A	T	.	.	MAF_INRAE=34.167;MAF_USDA=37.5
NC_035093.1	68096071	.	C	T	.	.	MAF_INRAE=34.167;MAF_USDA=37.5
NC_035093.1	68096074	.	A	G	.	.	MAF_INRAE=34.167;MAF_USDA=37.5
NC_035093.1	68096165	.	G	T	.	.	MAF_INRAE=10.127
NC_035093.1	68096167	.	A	T	.	.	MAF_INRAE=34.177;MAF_USDA=46.471
NC_035093.1	68096170	.	T	A	.	.	MAF_INRAE=31.667;MAF_USDA=46.471
NC_035093.1	68096216	.	T	C	.	.	MAF_USDA=6.471
NC_035093.1	68096233	.	C	A	.	.	MAF_INRAE=10.127;MAF_USDA=12.941
NC_035093.1	68096245	.	G	T	.	.	MAF_USDA=4.918
NC_035093.1	68096300	.	T	G	.	.	MAF_INRAE=8.861;MAF_USDA=6.471
NC_035093.1	68096311	.	G	T	.	.	MAF_USDA=1.639
NC_035093.1	68096344	.	C	T	.	.	MAF_USDA=1.639
NC_035093.1	68096358	.	C	T	.	.	MAF_USDA=2.459
NC_035093.1	68096361	.	T	G	.	.	MAF_INRAE=36.076;MAF_USDA=40.588
NC_035093.1	68096397	.	G	C	.	.	MAF_INRAE=41.139;MAF_USDA=27.647
NC_035093.1	68096445	.	C	A	.	.	MAF_USDA=1.639
NC_035093.1	68096503	.	T	C	.	.	MAF_USDA=1.639
NC_035093.1	68096509	.	A	C	.	.	MAF_USDA=2.353
NC_035093.1	68096514	.	C	T	.	.	MAF_INRAE=9.494;MAF_USDA=11.176
NC_035093.1	68096535	.	A	G	.	.	MAF_USDA=1.639
NC_035093.1	68096538	.	G	A	.	.	MAF_USDA=3.279
NC_035093.1	68096600	.	C	T	.	.	MAF_INRAE=36.076;MAF_USDA=42.353
NC_035093.1	68096643	.	G	A	.	.	MAF_USDA=1.639
NC_035093.1	68096689	.	G	A	.	.	MAF_USDA=4.167
NC_035093.1	68096709	.	C	A	.	.	MAF_INRAE=19.62;MAF_USDA=12.353
NC_035093.1	68096716	.	G	T	.	.	MAF_INRAE=42.405;MAF_USDA=27.647
NC_035093.1	68096730	.	C	G	.	.	MAF_USDA=1.639
NC_035093.1	68096785	.	A	G	.	.	MAF_USDA=1.639
NC_035093.1	68096792	.	G	C	.	.	MAF_INRAE=9.494;MAF_USDA=12.353
NC_035093.1	68096890	.	C	A	.	.	MAF_INRAE=20.886;MAF_USDA=12.353
NC_035093.1	68096908	.	A	T	.	.	MAF_INRAE=1.667
NC_035093.1	68096912	.	G	T	.	.	MAF_INRAE=1.667
NC_035093.1	68096988	.	A	C	.	.	MAF_USDA=49.412
NC_035093.1	68096989	.	T	A	.	.	MAF_USDA=50.0
NC_035093.1	68096992	.	C	T	.	.	MAF_INRAE=21.053;MAF_USDA=13.529
NC_035093.1	68096995	.	C	A	.	.	MAF_USDA=1.639
NC_035093.1	68096996	.	G	A	.	.	MAF_USDA=2.459
NC_035093.1	68097079	.	C	T	.	.	MAF_INRAE=21.053;MAF_USDA=14.118
NC_035093.1	68097104	.	G	A	.	.	MAF_INRAE=42.105;MAF_USDA=41.176
NC_035093.1	68097107	.	C	A	.	.	MAF_USDA=5.294
NC_035093.1	68097133	.	C	A	.	.	MAF_INRAE=42.105;MAF_USDA=38.824
NC_035093.1	68097143	.	C	T	.	.	MAF_USDA=2.459
NC_035093.1	68097170	.	G	C	.	.	MAF_USDA=5.294
NC_035093.1	68097171	.	T	C	.	.	MAF_USDA=5.294
NC_035093.1	68097173	.	T	G	.	.	MAF_USDA=5.882
NC_035093.1	68097258	.	T	G	.	.	MAF_USDA=6.78
NC_035093.1	68097287	.	G	A	.	.	MAF_USDA=1.695
NC_035093.1	68097317	.	T	C	.	.	MAF_USDA=6.25
NC_035093.1	68097640	.	C	T	.	.	MAF_USDA=13.115
NC_035093.1	68097737	.	C	T	.	.	MAF_INRAE=29.114
NC_035093.1	68097864	.	G	C	.	.	MAF_USDA=40.0
NC_035093.1	68097952	.	C	T	.	.	MAF_INRAE=42.405;MAF_USDA=40.588
NC_035093.1	68098092	.	G	T	.	.	MAF_USDA=6.25
NC_035093.1	68098093	.	T	G	.	.	MAF_USDA=37.5
NC_035093.1	68098231	.	T	G	.	.	MAF_USDA=39.583
NC_035093.1	68098431	.	T	G	.	.	MAF_USDA=1.667
NC_035093.1	68098497	.	A	G	.	.	MAF_USDA=14.583
NC_035093.1	68098502	.	C	G	.	.	MAF_USDA=16.667
NC_035093.1	68098507	.	C	A	.	.	MAF_USDA=4.167
NC_035093.1	68098521	.	C	T	.	.	MAF_INRAE=5.0
NC_035093.1	68098560	.	C	T	.	.	MAF_INRAE=2.5;MAF_USDA=4.167
NC_035093.1	68098577	.	C	G	.	.	MAF_USDA=14.583
NC_035093.1	68098601	.	G	A	.	.	MAF_USDA=47.647
NC_035093.1	68098639	.	G	C	.	.	MAF_USDA=3.279
NC_035093.1	68098641	.	C	T	.	.	MAF_USDA=33.529
NC_035093.1	68098656	.	T	C	.	.	MAF_USDA=46.471
NC_035093.1	68098665	.	C	T	.	.	MAF_INRAE=26.316;MAF_USDA=8.235
NC_035093.1	68098678	.	C	T	.	.	MAF_USDA=44.706
NC_035093.1	68098707	.	T	C	.	.	MAF_USDA=4.918
NC_035093.1	68098712	.	C	A	.	.	MAF_INRAE=31.579;MAF_USDA=22.619
NC_035093.1	68098716	.	T	C	.	.	MAF_USDA=1.639
NC_035093.1	68098782	.	G	C	.	.	MAF_USDA=5.294
NC_035093.1	68098950	.	T	C	.	.	MAF_USDA=2.459
NC_035093.1	68098972	.	T	C	.	.	MAF_USDA=1.639
NC_035093.1	68099015	.	G	A	.	.	MAF_USDA=21.176
NC_035093.1	68099065	.	G	A	.	.	MAF_INRAE=3.333;MAF_USDA=5.882
NC_035093.1	68099075	.	T	G	.	.	MAF_INRAE=22.785;MAF_USDA=20.588
NC_035093.1	68099107	.	G	T	.	.	MAF_INRAE=26.316;MAF_USDA=8.333
NC_035093.1	68099119	.	T	C	.	.	MAF_USDA=3.279
NC_035093.1	68099130	.	G	A	.	.	MAF_INRAE=1.667
NC_035093.1	68099142	.	C	A	.	.	MAF_INRAE=39.873;MAF_USDA=37.647
NC_035093.1	68099143	.	A	C	.	.	MAF_USDA=12.295
NC_035093.1	68099164	.	G	T	.	.	MAF_USDA=5.738
NC_035093.1	68099190	.	C	T	.	.	MAF_USDA=1.639
NC_035093.1	68099218	.	C	T	.	.	MAF_USDA=14.583
NC_035093.1	68099219	.	A	G	.	.	MAF_USDA=29.167
NC_035093.1	68099221	.	G	A	.	.	MAF_USDA=31.176
NC_035093.1	68099227	.	C	T	.	.	MAF_USDA=3.279
NC_035093.1	68099229	.	T	C	.	.	MAF_INRAE=39.873;MAF_USDA=39.412
NC_035093.1	68099230	.	C	T	.	.	MAF_INRAE=36.709;MAF_USDA=22.941
NC_035093.1	68099231	.	G	A	.	.	MAF_INRAE=3.333;MAF_USDA=3.279
NC_035093.1	68099251	.	A	C	.	.	MAF_INRAE=24.684;MAF_USDA=20.0
NC_035093.1	68099277	.	A	T	.	.	MAF_INRAE=25.949;MAF_USDA=18.235
NC_035093.1	68099361	.	C	T	.	.	MAF_INRAE=22.785;MAF_USDA=20.0
NC_035093.1	68099420	.	G	A	.	.	MAF_INRAE=10.0
NC_035093.1	68099494	.	C	T	.	.	MAF_USDA=2.459
NC_035093.1	68099592	.	A	G	.	.	MAF_USDA=8.333
NC_035093.1	68099658	.	C	T	.	.	MAF_USDA=40.909
NC_035093.1	68100066	.	A	G	.	.	MAF_USDA=10.87
NC_035093.1	68100135	.	T	C	.	.	MAF_USDA=12.5
NC_035093.1	68100212	.	G	C	.	.	MAF_USDA=27.083
NC_035093.1	68100285	.	G	T	.	.	MAF_USDA=5.0
NC_035093.1	68100375	.	A	T	.	.	MAF_USDA=7.647
NC_035093.1	68100379	.	G	A	.	.	MAF_INRAE=5.263;MAF_USDA=45.294
NC_035093.1	68100487	.	A	G	.	.	MAF_USDA=4.118
NC_035093.1	68100523	.	T	G	.	.	MAF_INRAE=3.165;MAF_USDA=1.639
NC_035093.1	68100525	.	T	G	.	.	MAF_INRAE=13.333;MAF_USDA=10.417
NC_035093.1	68100549	.	A	G	.	.	MAF_INRAE=18.354;MAF_USDA=8.235
NC_035093.1	68100572	.	G	T	.	.	MAF_USDA=3.529
NC_035093.1	68100581	.	A	G	.	.	MAF_USDA=4.706
NC_035093.1	68100595	.	C	T	.	.	MAF_USDA=3.279
NC_035093.1	68100600	.	C	T	.	.	MAF_USDA=1.639
NC_035093.1	68100609	.	C	T	.	.	MAF_INRAE=21.053
NC_035093.1	68100626	.	T	A	.	.	MAF_USDA=1.639
NC_035093.1	68100652	.	C	T	.	.	MAF_USDA=1.639
NC_035093.1	68100653	.	G	A	.	.	MAF_USDA=11.765
NC_035093.1	68100665	.	G	T	.	.	MAF_INRAE=21.053;MAF_USDA=4.167
NC_035093.1	68100745	.	G	T	.	.	MAF_USDA=14.583
NC_035093.1	68100757	.	G	A	.	.	MAF_USDA=5.357
NC_035093.1	68100776	.	C	A	.	.	MAF_USDA=2.353
NC_035093.1	68100807	.	T	G	.	.	MAF_INRAE=29.747;MAF_USDA=11.31
NC_035093.1	68100839	.	A	T	.	.	MAF_INRAE=39.873;MAF_USDA=40.0
NC_035093.1	68100870	.	C	T	.	.	MAF_USDA=4.348
NC_035093.1	68100871	.	G	A	.	.	MAF_USDA=3.529
NC_035093.1	68100877	.	T	C	.	.	MAF_USDA=1.639
NC_035093.1	68100964	.	C	T	.	.	MAF_INRAE=6.329;MAF_USDA=3.529
NC_035093.1	68100999	.	G	A	.	.	MAF_INRAE=8.861;MAF_USDA=1.639
NC_035093.1	68101009	.	G	C	.	.	MAF_INRAE=12.5;MAF_USDA=20.588
NC_035093.1	68101013	.	A	G	.	.	MAF_USDA=3.279
NC_035093.1	68101053	.	C	T	.	.	MAF_INRAE=29.114;MAF_USDA=29.412
NC_035093.1	68101146	.	C	T	.	.	MAF_INRAE=21.667;MAF_USDA=7.143
NC_035093.1	68101219	.	C	A	.	.	MAF_USDA=2.941
NC_035093.1	68101377	.	C	A	.	.	MAF_INRAE=5.833
NC_035093.1	68101552	.	C	T	.	.	MAF_USDA=18.75
NC_035093.1	68101567	.	C	T	.	.	MAF_USDA=6.25
NC_035093.1	68101630	.	G	T	.	.	MAF_USDA=20.833
NC_035093.1	68101646	.	T	G	.	.	MAF_USDA=4.167
NC_035093.1	68101655	.	G	T	.	.	MAF_USDA=6.25
NC_035093.1	68101693	.	G	T	.	.	MAF_USDA=4.118
NC_035093.1	68104234	.	A	T	.	.	MAF_USDA=39.583
NC_035093.1	68104307	.	A	G	.	.	MAF_INRAE=26.316;MAF_USDA=16.471
NC_035093.1	68104319	.	C	A	.	.	MAF_USDA=2.459
NC_035093.1	68104341	.	A	T	.	.	MAF_INRAE=16.667;MAF_USDA=45.294
NC_035093.1	68104368	.	T	C	.	.	MAF_INRAE=17.5;MAF_USDA=44.706
NC_035093.1	68104380	.	C	T	.	.	MAF_INRAE=17.5;MAF_USDA=41.765
NC_035093.1	68104388	.	G	T	.	.	MAF_INRAE=20.886;MAF_USDA=13.529
NC_035093.1	68104468	.	C	A	.	.	MAF_INRAE=3.333;MAF_USDA=11.176
NC_035093.1	68104474	.	C	T	.	.	MAF_INRAE=3.333
NC_035093.1	68104485	.	G	T	.	.	MAF_USDA=1.639
NC_035093.1	68104492	.	A	T	.	.	MAF_INRAE=47.368;MAF_USDA=24.118
NC_035093.1	68104508	.	T	G	.	.	MAF_INRAE=25.0;MAF_USDA=45.882
NC_035093.1	68104559	.	T	A	.	.	MAF_USDA=1.639
NC_035093.1	68104562	.	G	T	.	.	MAF_INRAE=47.368;MAF_USDA=27.381
NC_035093.1	68104584	.	C	A	.	.	MAF_USDA=4.098
NC_035093.1	68104599	.	C	G	.	.	MAF_USDA=1.639
NC_035093.1	68104638	.	C	T	.	.	MAF_USDA=8.333
NC_035093.1	68105093	.	A	C	.	.	MAF_USDA=16.667
NC_035093.1	68105234	.	C	T	.	.	MAF_USDA=6.25
NC_035093.1	68105251	.	C	A	.	.	MAF_USDA=8.197
NC_035093.1	68105315	.	T	G	.	.	MAF_USDA=6.557
NC_035093.1	68105339	.	C	G	.	.	MAF_USDA=7.647
NC_035093.1	68105351	.	C	A	.	.	MAF_USDA=18.75
NC_035093.1	68105401	.	C	A	.	.	MAF_USDA=5.738
NC_035093.1	68105415	.	T	G	.	.	MAF_USDA=3.279
NC_035093.1	68105451	.	C	A	.	.	MAF_USDA=17.059
NC_035093.1	68105468	.	G	C	.	.	MAF_INRAE=2.5
NC_035093.1	68105469	.	A	G	.	.	MAF_INRAE=2.5;MAF_USDA=9.836
NC_035093.1	68105494	.	C	A	.	.	MAF_INRAE=21.667;MAF_USDA=17.059
NC_035093.1	68105495	.	A	C	.	.	MAF_INRAE=20.833;MAF_USDA=9.412
NC_035093.1	68105510	.	T	A	.	.	MAF_INRAE=9.167
NC_035093.1	68105521	.	C	A	.	.	MAF_INRAE=17.5
NC_035093.1	68105534	.	T	A	.	.	MAF_INRAE=10.127
NC_035093.1	68105561	.	A	T	.	.	MAF_INRAE=4.167;MAF_USDA=17.647
NC_035093.1	68105634	.	T	C	.	.	MAF_INRAE=25.316;MAF_USDA=14.706
NC_035093.1	68105636	.	T	A	.	.	MAF_INRAE=22.5;MAF_USDA=11.765
NC_035093.1	68105702	.	G	A	.	.	MAF_INRAE=46.203;MAF_USDA=27.059
NC_035093.1	68105755	.	C	A	.	.	MAF_INRAE=12.5;MAF_USDA=8.333
NC_035093.1	68105815	.	A	T	.	.	MAF_INRAE=21.053;MAF_USDA=2.941
NC_035093.1	68105835	.	C	A	.	.	MAF_USDA=8.333
NC_035093.1	68105871	.	A	T	.	.	MAF_INRAE=8.861;MAF_USDA=5.357
NC_035093.1	68105875	.	C	T	.	.	MAF_USDA=2.083
NC_035093.1	68105946	.	C	T	.	.	MAF_USDA=2.459
NC_035093.1	68105948	.	C	A	.	.	MAF_INRAE=47.368;MAF_USDA=23.529
NC_035093.1	68105964	.	T	G	.	.	MAF_INRAE=1.667
NC_035093.1	68106193	.	G	T	.	.	MAF_INRAE=12.5;MAF_USDA=27.083
NC_035093.1	68106246	.	T	G	.	.	MAF_INRAE=8.861
NC_035093.1	68106276	.	T	G	.	.	MAF_USDA=1.639
NC_035093.1	68106354	.	G	T	.	.	MAF_INRAE=16.667;MAF_USDA=46.471
NC_035093.1	68106366	.	G	T	.	.	MAF_INRAE=8.861;MAF_USDA=1.639
NC_035093.1	68106371	.	C	G	.	.	MAF_INRAE=8.861
NC_035093.1	68106379	.	A	G	.	.	MAF_INRAE=4.167;MAF_USDA=17.647
NC_035093.1	68106469	.	C	G	.	.	MAF_INRAE=5.263;MAF_USDA=10.588
NC_035093.1	68106474	.	T	A	.	.	MAF_INRAE=21.053;MAF_USDA=11.176
NC_035093.1	68106536	.	C	A	.	.	MAF_USDA=33.333
NC_035093.1	68106545	.	A	G	.	.	MAF_USDA=14.583
NC_035093.1	68106546	.	C	T	.	.	MAF_USDA=12.5
NC_035093.1	68106547	.	A	T	.	.	MAF_USDA=14.583
NC_035093.1	68106560	.	A	T	.	.	MAF_USDA=39.583
NC_035093.1	68106561	.	C	A	.	.	MAF_USDA=37.5
NC_035093.1	68112709	.	G	T	.	.	MAF_USDA=10.417
NC_035093.1	68112779	.	AA	AG	.	.	MAF_USDA=16.667
NC_035093.1	68112852	.	G	C	.	.	MAF_USDA=22.941
NC_035093.1	68112874	.	C	T	.	.	MAF_USDA=17.857
NC_035093.1	68112877	.	C	T	.	.	MAF_USDA=21.429
NC_035093.1	68112878	.	T	A	.	.	MAF_USDA=22.024
NC_035093.1	68112882	.	C	T	.	.	MAF_USDA=2.976
NC_035093.1	68112957	.	A	T	.	.	MAF_USDA=25.294
NC_035093.1	68112978	.	G	T	.	.	MAF_USDA=24.118
NC_035093.1	68112981	.	G	A	.	.	MAF_INRAE=12.5;MAF_USDA=18.235
NC_035093.1	68112982	.	A	G	.	.	MAF_USDA=9.016
NC_035093.1	68113029	.	A	C	.	.	MAF_USDA=1.639
NC_035093.1	68113046	.	T	G	.	.	MAF_USDA=1.639
NC_035093.1	68113055	.	G	C	.	.	MAF_INRAE=1.667;MAF_USDA=3.279
NC_035093.1	68113081	.	A	T	.	.	MAF_INRAE=6.329;MAF_USDA=2.941
NC_035093.1	68113083	.	C	T	.	.	MAF_INRAE=1.667;MAF_USDA=2.941
NC_035093.1	68113089	.	G	T	.	.	MAF_USDA=1.639
NC_035093.1	68113112	.	A	C	.	.	MAF_USDA=12.295
NC_035093.1	68113134	.	G	T	.	.	MAF_USDA=13.934
NC_035093.1	68113243	.	A	G	.	.	MAF_USDA=29.167
NC_035093.1	68113284	.	C	G	.	.	MAF_INRAE=3.333
NC_035093.1	68113327	.	C	A	.	.	MAF_INRAE=2.5
NC_035093.1	68113398	.	T	C	.	.	MAF_INRAE=2.632
NC_035093.1	68113413	.	C	T	.	.	MAF_USDA=2.083
NC_035093.1	68113451	.	T	C	.	.	MAF_USDA=14.583
NC_035093.1	68113455	.	A	G	.	.	MAF_USDA=41.667
NC_035093.1	68113569	.	G	A	.	.	MAF_USDA=6.25
NC_035093.1	68113572	.	G	A	.	.	MAF_USDA=6.25
NC_035093.1	68115333	.	T	A	.	.	MAF_USDA=1.639
NC_035093.1	68115344	.	T	G	.	.	MAF_INRAE=36.842;MAF_USDA=30.357
NC_035093.1	68115352	.	C	A	.	.	MAF_USDA=2.5
NC_035093.1	68115397	.	G	T	.	.	MAF_INRAE=36.842;MAF_USDA=25.0
NC_035093.1	68115453	.	T	A	.	.	MAF_INRAE=21.053;MAF_USDA=13.095
NC_035093.1	68115459	.	G	A	.	.	MAF_USDA=6.667
NC_035093.1	68115515	.	T	C	.	.	MAF_INRAE=2.532
NC_035093.1	68115554	.	T	A	.	.	MAF_INRAE=4.167
NC_035093.1	68115575	.	C	T	.	.	MAF_INRAE=41.772;MAF_USDA=32.143
NC_035093.1	68115616	.	T	G	.	.	MAF_USDA=2.5
NC_035093.1	68115747	.	G	C	.	.	MAF_USDA=7.377
NC_035093.1	68115767	.	A	T	.	.	MAF_INRAE=12.5;MAF_USDA=2.353
NC_035093.1	68115814	.	C	T	.	.	MAF_USDA=7.377
NC_035093.1	68115949	.	C	G	.	.	MAF_USDA=1.639
NC_035093.1	68115954	.	A	T	.	.	MAF_USDA=2.459
NC_035093.1	68115971	.	T	A	.	.	MAF_USDA=5.738
NC_035093.1	68115976	.	C	T	.	.	MAF_USDA=1.639
NC_035093.1	68118035	.	G	T	.	.	MAF_USDA=18.75
NC_035093.1	68118184	.	A	G	.	.	MAF_USDA=3.279
NC_035093.1	68118196	.	C	A	.	.	MAF_USDA=2.459
NC_035093.1	68118198	.	T	C	.	.	MAF_USDA=4.098
NC_035093.1	68118204	.	G	A	.	.	MAF_INRAE=36.842;MAF_USDA=30.0
NC_035093.1	68118270	.	A	G	.	.	MAF_USDA=3.279
NC_035093.1	68118271	.	G	A	.	.	MAF_USDA=3.279
NC_035093.1	68118329	.	C	A	.	.	MAF_INRAE=24.051;MAF_USDA=18.75
NC_035093.1	68118344	.	C	A	.	.	MAF_USDA=4.098
NC_035093.1	68118347	.	C	T	.	.	MAF_USDA=3.279
NC_035093.1	68118361	.	C	T	.	.	MAF_INRAE=23.418;MAF_USDA=20.0
NC_035093.1	68118363	.	A	T	.	.	MAF_INRAE=29.167;MAF_USDA=18.824
NC_035093.1	68118369	.	A	G	.	.	MAF_INRAE=22.785;MAF_USDA=17.647
NC_035093.1	68118401	.	T	C	.	.	MAF_INRAE=22.785;MAF_USDA=18.235
NC_035093.1	68118406	.	A	C	.	.	MAF_INRAE=22.785;MAF_USDA=18.235
NC_035093.1	68118484	.	C	G	.	.	MAF_USDA=1.639
NC_035093.1	68118538	.	A	C	.	.	MAF_INRAE=30.38;MAF_USDA=46.471
NC_035093.1	68118560	.	A	G	.	.	MAF_USDA=2.459
NC_035093.1	68118625	.	C	A	.	.	MAF_USDA=1.639
NC_035093.1	68118673	.	T	C	.	.	MAF_INRAE=20.886;MAF_USDA=15.476
NC_035093.1	68118878	.	A	G	.	.	MAF_USDA=1.639
NC_035093.1	68118885	.	C	T	.	.	MAF_USDA=2.459
NC_035093.1	68118971	.	C	A	.	.	MAF_USDA=44.118
NC_035093.1	68119006	.	T	A	.	.	MAF_USDA=1.639
NC_035093.1	68119007	.	A	T	.	.	MAF_USDA=14.118
NC_035093.1	68119122	.	C	T	.	.	MAF_USDA=41.765
NC_035093.1	68124109	.	A	C	.	.	MAF_USDA=2.5
NC_035093.1	68124112	.	C	T	.	.	MAF_USDA=2.5
NC_035093.1	68124113	.	T	G	.	.	MAF_USDA=2.542
NC_035093.1	68124120	.	T	C	.	.	MAF_USDA=2.542
NC_035093.1	68124127	.	A	G	.	.	MAF_USDA=2.381
NC_035093.1	68124174	.	T	G	.	.	MAF_INRAE=21.053
NC_035093.1	68124180	.	C	T	.	.	MAF_USDA=2.381
NC_035093.1	68124181	.	T	A	.	.	MAF_USDA=1.667
NC_035093.1	68124196	.	A	G	.	.	MAF_USDA=45.833
NC_035093.1	68124197	.	T	C	.	.	MAF_USDA=5.738
NC_035093.1	68124213	.	G	A	.	.	MAF_INRAE=21.053;MAF_USDA=3.279
NC_035093.1	68124221	.	T	C	.	.	MAF_INRAE=26.316;MAF_USDA=26.786
NC_035093.1	68124246	.	G	A	.	.	MAF_USDA=21.341
NC_035093.1	68124269	.	T	G	.	.	MAF_USDA=1.724
NC_035093.1	68124280	.	T	A	.	.	MAF_USDA=1.724
NC_035093.1	68124411	.	A	C	.	.	MAF_USDA=1.695
NC_035093.1	68124413	.	T	A	.	.	MAF_USDA=1.695
NC_035093.1	68124423	.	T	G	.	.	MAF_USDA=22.289
NC_035093.1	68124699	.	A	G	.	.	MAF_INRAE=8.861;MAF_USDA=10.169
NC_035093.1	68124821	.	C	T	.	.	MAF_INRAE=3.333;MAF_USDA=2.542
NC_035093.1	68124847	.	A	C	.	.	MAF_INRAE=17.089;MAF_USDA=18.072
NC_035093.1	68124852	.	C	T	.	.	MAF_USDA=4.237
NC_035093.1	68124885	.	G	A	.	.	MAF_INRAE=11.392;MAF_USDA=11.905
NC_035093.1	68124889	.	C	A	.	.	MAF_USDA=4.167
NC_035093.1	68124971	.	G	C	.	.	MAF_INRAE=14.167;MAF_USDA=3.012
NC_035093.1	68124973	.	G	A	.	.	MAF_INRAE=16.456;MAF_USDA=16.867
NC_035093.1	68124988	.	A	G	.	.	MAF_USDA=2.542
NC_035093.1	68125055	.	T	C	.	.	MAF_USDA=11.667
NC_035093.1	68125058	.	C	T	.	.	MAF_USDA=7.738
NC_035093.1	68125065	.	C	A	.	.	MAF_USDA=23.214
NC_035093.1	68125067	.	C	T	.	.	MAF_USDA=5.952
NC_035093.1	68125079	.	C	A	.	.	MAF_INRAE=10.526;MAF_USDA=11.446
NC_035093.1	68125093	.	C	T	.	.	MAF_USDA=6.25
NC_035093.1	68125139	.	T	A	.	.	MAF_INRAE=31.579;MAF_USDA=33.333
NC_035093.1	68125144	.	C	A	.	.	MAF_USDA=2.5
NC_035093.1	68125152	.	G	A	.	.	MAF_USDA=21.429
NC_035093.1	68125153	.	G	A	.	.	MAF_USDA=22.024
NC_035093.1	68125162	.	C	T	.	.	MAF_USDA=1.667
NC_035093.1	68125163	.	A	G	.	.	MAF_USDA=7.738
NC_035093.1	68125165	.	G	A	.	.	MAF_USDA=29.762
NC_035093.1	68125181	.	A	G	.	.	MAF_INRAE=47.368;MAF_USDA=32.738
NC_035093.1	68125194	.	G	A	.	.	MAF_USDA=27.083
NC_035093.1	68125243	.	G	T	.	.	MAF_USDA=3.39
NC_035093.1	68125269	.	T	G	.	.	MAF_USDA=47.917
NC_035093.1	68125300	.	T	A	.	.	MAF_USDA=10.417
NC_035093.1	68127492	.	A	G	.	.	MAF_USDA=5.0
NC_035093.1	68127495	.	A	G	.	.	MAF_USDA=17.5
NC_035093.1	68127554	.	C	T	.	.	MAF_INRAE=27.848;MAF_USDA=26.786
NC_035093.1	68127605	.	G	C	.	.	MAF_USDA=1.639
NC_035093.1	68127615	.	C	T	.	.	MAF_USDA=2.353
NC_035093.1	68127677	.	C	T	.	.	MAF_USDA=5.294
NC_035093.1	68127733	.	C	T	.	.	MAF_USDA=4.098
NC_035093.1	68127828	.	G	A	.	.	MAF_USDA=4.918
NC_035093.1	68127904	.	C	T	.	.	MAF_USDA=2.459
NC_035093.1	68127934	.	A	G	.	.	MAF_USDA=1.639
NC_035093.1	68127978	.	G	A	.	.	MAF_USDA=5.294
NC_035093.1	68128034	.	A	C	.	.	MAF_INRAE=24.684;MAF_USDA=16.667
NC_035093.1	68128060	.	C	T	.	.	MAF_INRAE=14.557;MAF_USDA=8.197
NC_035093.1	68128100	.	G	T	.	.	MAF_INRAE=1.667
NC_035093.1	68128105	.	C	T	.	.	MAF_INRAE=1.667
NC_035093.1	68128108	.	T	A	.	.	MAF_INRAE=1.667
NC_035093.1	68128148	.	T	G	.	.	MAF_INRAE=22.152;MAF_USDA=36.885
NC_035093.1	68128152	.	A	G	.	.	MAF_USDA=1.639
NC_035093.1	68128159	.	C	A	.	.	MAF_INRAE=48.101;MAF_USDA=36.066
NC_035093.1	68128161	.	G	A	.	.	MAF_INRAE=45.0;MAF_USDA=35.246
NC_035093.1	68128167	.	G	A	.	.	MAF_INRAE=48.101;MAF_USDA=35.246
NC_035093.1	68128213	.	C	A	.	.	MAF_INRAE=23.418;MAF_USDA=22.917
NC_035093.1	68128214	.	T	G	.	.	MAF_INRAE=22.5;MAF_USDA=22.917
NC_035093.1	68128217	.	T	C	.	.	MAF_INRAE=22.5;MAF_USDA=22.917
NC_035093.1	68128235	.	G	T	.	.	MAF_USDA=3.279
NC_035093.1	68128255	.	A	C	.	.	MAF_USDA=9.016
NC_035093.1	68128256	.	A	T	.	.	MAF_USDA=9.016
NC_035093.1	68128261	.	A	T	.	.	MAF_USDA=8.197
NC_035093.1	68128385	.	T	C	.	.	MAF_USDA=1.639
NC_035093.1	68128394	.	T	G	.	.	MAF_USDA=4.918
NC_035093.1	68128469	.	C	G	.	.	MAF_USDA=10.417
NC_035093.1	68128478	.	G	A	.	.	MAF_INRAE=9.494;MAF_USDA=18.852
NC_035093.1	68128501	.	G	A	.	.	MAF_INRAE=8.861;MAF_USDA=9.167
NC_035093.1	68128510	.	T	C	.	.	MAF_INRAE=7.5
NC_035093.1	68128518	.	A	G	.	.	MAF_USDA=1.639
NC_035093.1	68128521	.	T	A	.	.	MAF_INRAE=7.5
NC_035093.1	68128526	.	C	A	.	.	MAF_INRAE=7.5
NC_035093.1	68128538	.	G	C	.	.	MAF_INRAE=7.5
NC_035093.1	68128568	.	G	T	.	.	MAF_USDA=1.639
NC_035093.1	68128654	.	G	C	.	.	MAF_USDA=5.882
NC_035093.1	68128824	.	T	C	.	.	MAF_INRAE=12.658;MAF_USDA=8.235
NC_035093.1	68128852	.	G	A	.	.	MAF_INRAE=7.5
NC_035093.1	68128924	.	A	C	.	.	MAF_USDA=2.459
NC_035093.1	68129030	.	G	A	.	.	MAF_USDA=7.647
NC_035093.1	68129072	.	G	C	.	.	MAF_USDA=45.833
NC_035093.1	68129118	.	A	G	.	.	MAF_INRAE=34.81;MAF_USDA=20.0
NC_035093.1	68129154	.	G	A	.	.	MAF_INRAE=38.608;MAF_USDA=33.529
NC_035093.1	68129158	.	T	A	.	.	MAF_INRAE=6.329;MAF_USDA=17.059
NC_035093.1	68129170	.	G	A	.	.	MAF_INRAE=31.579;MAF_USDA=32.941
NC_035093.1	68129241	.	A	G	.	.	MAF_INRAE=3.333
NC_035093.1	68129357	.	T	C	.	.	MAF_USDA=6.25
NC_035093.1	68129360	.	C	T	.	.	MAF_USDA=6.25
NC_035093.1	68129361	.	T	C	.	.	MAF_USDA=6.25
NC_035093.1	68129423	.	T	G	.	.	MAF_INRAE=39.873;MAF_USDA=31.765
NC_035093.1	68129424	.	C	A	.	.	MAF_USDA=2.459
NC_035093.1	68129439	.	G	A	.	.	MAF_USDA=2.459
NC_035093.1	68129452	.	T	A	.	.	MAF_INRAE=10.127
NC_035093.1	68129479	.	G	A	.	.	MAF_INRAE=44.304;MAF_USDA=45.294
NC_035093.1	68129485	.	C	A	.	.	MAF_INRAE=2.532;MAF_USDA=5.738
NC_035093.1	68129522	.	T	C	.	.	MAF_USDA=2.459
NC_035093.1	68129575	.	T	A	.	.	MAF_USDA=9.836
NC_035093.1	68129594	.	T	A	.	.	MAF_INRAE=34.177;MAF_USDA=20.588
NC_035093.1	68129633	.	T	C	.	.	MAF_INRAE=3.333;MAF_USDA=3.279
NC_035093.1	68129676	.	G	A	.	.	MAF_USDA=1.639
NC_035093.1	68129684	.	C	A	.	.	MAF_USDA=1.639
NC_035093.1	68129729	.	C	G	.	.	MAF_INRAE=17.722;MAF_USDA=11.176
NC_035093.1	68129794	.	C	A	.	.	MAF_INRAE=4.167;MAF_USDA=1.639
NC_035093.1	68129890	.	G	A	.	.	MAF_INRAE=37.975;MAF_USDA=34.118
NC_035093.1	68129912	.	T	G	.	.	MAF_USDA=9.836
NC_035093.1	68130015	.	A	T	.	.	MAF_USDA=4.098
NC_035093.1	68130121	.	C	G	.	.	MAF_INRAE=37.975;MAF_USDA=32.941
NC_035093.1	68130153	.	T	A	.	.	MAF_INRAE=43.671;MAF_USDA=38.824
NC_035093.1	68130275	.	C	A	.	.	MAF_INRAE=31.646;MAF_USDA=45.882
NC_035093.1	68130293	.	A	C	.	.	MAF_INRAE=30.38;MAF_USDA=21.176
NC_035093.1	68130321	.	C	G	.	.	MAF_USDA=1.639
NC_035093.1	68130323	.	C	T	.	.	MAF_INRAE=31.646;MAF_USDA=45.882
NC_035093.1	68130353	.	T	C	.	.	MAF_USDA=1.639
NC_035093.1	68130376	.	A	T	.	.	MAF_INRAE=37.342;MAF_USDA=31.765
NC_035093.1	68130389	.	C	T	.	.	MAF_USDA=10.656
NC_035093.1	68130490	.	T	C	.	.	MAF_INRAE=4.167
NC_035093.1	68130519	.	T	A	.	.	MAF_INRAE=44.937;MAF_USDA=39.157
NC_035093.1	68130552	.	C	A	.	.	MAF_INRAE=34.177;MAF_USDA=20.0
NC_035093.1	68130573	.	G	T	.	.	MAF_USDA=5.294
NC_035093.1	68130624	.	C	T	.	.	MAF_INRAE=21.667;MAF_USDA=6.471
NC_035093.1	68130658	.	C	T	.	.	MAF_INRAE=26.582
NC_035093.1	68130700	.	A	G	.	.	MAF_USDA=4.098
NC_035093.1	68130763	.	G	T	.	.	MAF_USDA=9.167
NC_035093.1	68130764	.	A	G	.	.	MAF_USDA=2.5
NC_035093.1	68130934	.	A	T	.	.	MAF_USDA=4.098
NC_035093.1	68130968	.	C	T	.	.	MAF_USDA=1.639
NC_035093.1	68130996	.	G	A	.	.	MAF_USDA=4.098
NC_035093.1	68131101	.	T	G	.	.	MAF_USDA=3.333
NC_035093.1	68136163	.	C	A	.	.	MAF_USDA=3.279
NC_035093.1	68136364	.	G	T	.	.	MAF_INRAE=6.329;MAF_USDA=4.918
NC_035093.1	68136736	.	G	C	.	.	MAF_INRAE=45.0;MAF_USDA=41.176
NC_035093.1	68136778	.	A	C	.	.	MAF_INRAE=40.833;MAF_USDA=45.882
NC_035093.1	68136871	.	A	C	.	.	MAF_INRAE=7.5
NC_035093.1	68136874	.	T	G	.	.	MAF_USDA=9.524
NC_035093.1	68136905	.	C	A	.	.	MAF_USDA=3.279
NC_035093.1	68136981	.	G	A	.	.	MAF_INRAE=11.392;MAF_USDA=13.529
NC_035093.1	68136988	.	T	G	.	.	MAF_INRAE=37.975;MAF_USDA=37.647
NC_035093.1	68137020	.	C	T	.	.	MAF_USDA=1.639
NC_035093.1	68137144	.	A	G	.	.	MAF_INRAE=34.81;MAF_USDA=39.412
NC_035093.1	68137216	.	T	G	.	.	MAF_INRAE=11.667;MAF_USDA=16.471
NC_035093.1	68137349	.	T	A	.	.	MAF_USDA=1.639
NC_035093.1	68137359	.	C	A	.	.	MAF_USDA=1.639
NC_035093.1	68137420	.	T	A	.	.	MAF_USDA=2.459
NC_035093.1	68137454	.	G	T	.	.	MAF_USDA=3.39
NC_035093.1	68137474	.	A	G	.	.	MAF_USDA=6.557
NC_035093.1	68137480	.	C	A	.	.	MAF_USDA=17.059
NC_035093.1	68137496	.	T	G	.	.	MAF_USDA=5.738
NC_035093.1	68137540	.	C	A	.	.	MAF_USDA=25.0
NC_035093.1	68137825	.	T	G	.	.	MAF_USDA=16.667
NC_035093.1	68137925	.	T	A	.	.	MAF_INRAE=1.667
NC_035093.1	68138017	.	C	A	.	.	MAF_INRAE=20.886;MAF_USDA=7.059
NC_035093.1	68138036	.	C	T	.	.	MAF_INRAE=1.667
NC_035093.1	68138050	.	G	A	.	.	MAF_INRAE=4.167;MAF_USDA=12.353
NC_035093.1	68138133	.	G	T	.	.	MAF_INRAE=4.167;MAF_USDA=5.738
NC_035093.1	68138160	.	A	G	.	.	MAF_INRAE=4.167;MAF_USDA=5.738
NC_035093.1	68138210	.	T	G	.	.	MAF_INRAE=4.167
NC_035093.1	68138219	.	G	A	.	.	MAF_USDA=1.639
NC_035093.1	68138266	.	T	C	.	.	MAF_INRAE=50.0;MAF_USDA=45.882
NC_035093.1	68138321	.	G	A	.	.	MAF_USDA=12.5
NC_035093.1	68138345	.	C	T	.	.	MAF_USDA=3.279
NC_035093.1	68138367	.	G	A	.	.	MAF_INRAE=4.167;MAF_USDA=4.098
NC_035093.1	68138444	.	A	G	.	.	MAF_INRAE=1.667;MAF_USDA=1.639
NC_035093.1	68138450	.	C	T	.	.	MAF_INRAE=6.329;MAF_USDA=5.294
NC_035093.1	68138462	.	T	G	.	.	MAF_INRAE=33.544;MAF_USDA=21.176
NC_035093.1	68138522	.	G	T	.	.	MAF_USDA=2.459
NC_035093.1	68138600	.	A	T	.	.	MAF_USDA=8.197
NC_035093.1	68138644	.	A	G	.	.	MAF_INRAE=2.532;MAF_USDA=4.706
NC_035093.1	68138691	.	A	G	.	.	MAF_INRAE=26.316;MAF_USDA=32.143
NC_035093.1	68138697	.	C	A	.	.	MAF_USDA=15.476
NC_035093.1	68138876	.	A	G	.	.	MAF_USDA=5.738
NC_035093.1	68138909	.	A	G	.	.	MAF_INRAE=5.263;MAF_USDA=5.882
NC_035093.1	68138919	.	C	A	.	.	MAF_INRAE=7.5
NC_035093.1	68139368	.	C	A	.	.	MAF_INRAE=21.053
NC_035093.1	68139394	.	C	T	.	.	MAF_INRAE=5.263;MAF_USDA=15.882
NC_035093.1	68139435	.	C	A	.	.	MAF_USDA=3.279
NC_035093.1	68139457	.	A	T	.	.	MAF_INRAE=21.053;MAF_USDA=17.647
NC_035093.1	68139461	.	T	C	.	.	MAF_INRAE=26.316;MAF_USDA=20.588
NC_035093.1	68139590	.	T	C	.	.	MAF_USDA=18.824
NC_035093.1	68139600	.	C	T	.	.	MAF_USDA=1.639
NC_035093.1	68141303	.	G	C	.	.	MAF_USDA=1.639
NC_035093.1	68141542	.	A	C	.	.	MAF_INRAE=1.667
NC_035093.1	68141552	.	A	T	.	.	MAF_USDA=1.639
NC_035093.1	68141639	.	A	T	.	.	MAF_USDA=3.279
NC_035093.1	68141656	.	C	T	.	.	MAF_INRAE=49.367;MAF_USDA=45.882
NC_035093.1	68141669	.	G	T	.	.	MAF_INRAE=8.861;MAF_USDA=4.918
NC_035093.1	68141932	.	G	A	.	.	MAF_INRAE=7.5
NC_035093.1	68142034	.	T	G	.	.	MAF_USDA=2.459
NC_035093.1	68142061	.	T	G	.	.	MAF_INRAE=29.747;MAF_USDA=20.0
NC_035093.1	68142136	.	G	A	.	.	MAF_INRAE=3.333;MAF_USDA=13.529
NC_035093.1	68142207	.	C	T	.	.	MAF_INRAE=7.5
NC_035093.1	68142226	.	C	T	.	.	MAF_INRAE=1.667;MAF_USDA=2.459
NC_035093.1	68142315	.	A	T	.	.	MAF_INRAE=6.329;MAF_USDA=2.941
NC_035093.1	68142333	.	G	T	.	.	MAF_INRAE=2.532
NC_035093.1	68142337	.	A	T	.	.	MAF_INRAE=31.646;MAF_USDA=21.765
NC_035093.1	68142343	.	T	C	.	.	MAF_INRAE=31.646;MAF_USDA=21.176
NC_035093.1	68142364	.	C	G	.	.	MAF_INRAE=1.667;MAF_USDA=1.639
NC_035093.1	68142390	.	G	T	.	.	MAF_USDA=8.197
NC_035093.1	68142438	.	C	A	.	.	MAF_USDA=26.471
NC_035093.1	68142460	.	G	T	.	.	MAF_USDA=10.588
NC_035093.1	68142461	.	A	C	.	.	MAF_USDA=11.176
NC_035093.1	68142463	.	G	A	.	.	MAF_USDA=10.0
NC_035093.1	68142517	.	T	A	.	.	MAF_USDA=25.0
NC_035093.1	68142539	.	C	G	.	.	MAF_USDA=4.098
NC_035093.1	68142546	.	A	C	.	.	MAF_USDA=6.557
NC_035093.1	68142715	.	A	G	.	.	MAF_USDA=9.524
NC_035093.1	68143001	.	T	A	.	.	MAF_USDA=7.059
NC_035093.1	68143002	.	A	T	.	.	MAF_USDA=7.059
NC_035093.1	68143015	.	G	T	.	.	MAF_USDA=2.459
NC_035093.1	68143016	.	A	C	.	.	MAF_USDA=4.918
NC_035093.1	68143018	.	G	A	.	.	MAF_USDA=2.459
NC_035093.1	68143096	.	T	G	.	.	MAF_INRAE=4.167
NC_035093.1	68143097	.	C	A	.	.	MAF_INRAE=4.167
NC_035093.1	68143099	.	A	G	.	.	MAF_INRAE=4.167
NC_035093.1	68143115	.	G	C	.	.	MAF_USDA=32.353
NC_035093.1	68143117	.	C	A	.	.	MAF_USDA=10.417
NC_035093.1	68143126	.	T	A	.	.	MAF_USDA=24.706
NC_035093.1	68143140	.	T	A	.	.	MAF_USDA=1.639
NC_035093.1	68143146	.	T	G	.	.	MAF_USDA=12.5
NC_035093.1	68143169	.	C	G	.	.	MAF_USDA=1.639
NC_035093.1	68143178	.	A	C	.	.	MAF_USDA=4.706
NC_035093.1	68143205	.	A	C	.	.	MAF_USDA=5.738
NC_035093.1	68143215	.	T	G	.	.	MAF_USDA=26.087
NC_035093.1	68143331	.	T	C	.	.	MAF_USDA=25.0
NC_035093.1	68143339	.	G	T	.	.	MAF_USDA=20.833
NC_035093.1	68143340	.	A	C	.	.	MAF_USDA=22.917
NC_035093.1	68143351	.	T	A	.	.	MAF_USDA=25.0
NC_035093.1	68143384	.	C	A	.	.	MAF_INRAE=5.263;MAF_USDA=14.118
NC_035093.1	68143393	.	G	A	.	.	MAF_INRAE=3.165;MAF_USDA=2.941
NC_035093.1	68143398	.	C	A	.	.	MAF_USDA=24.706
NC_035093.1	68143407	.	A	G	.	.	MAF_USDA=2.353
NC_035093.1	68143421	.	A	G	.	.	MAF_USDA=12.353
NC_035093.1	68143423	.	C	T	.	.	MAF_INRAE=10.127;MAF_USDA=8.235
NC_035093.1	68143636	.	C	T	.	.	MAF_USDA=2.459
NC_035093.1	68143717	.	A	C	.	.	MAF_INRAE=22.152;MAF_USDA=12.941
NC_035093.1	68143738	.	G	A	.	.	MAF_INRAE=10.127;MAF_USDA=13.529
NC_035093.1	68143873	.	T	A	.	.	MAF_USDA=1.639
NC_035093.1	68143909	.	G	A	.	.	MAF_USDA=8.333
NC_035093.1	68144809	.	A	T	.	.	MAF_INRAE=11.392;MAF_USDA=14.706
NC_035093.1	68144817	.	T	C	.	.	MAF_USDA=1.639
NC_035093.1	68144835	.	G	T	.	.	MAF_USDA=47.917
NC_035093.1	68144876	.	C	G	.	.	MAF_INRAE=20.253;MAF_USDA=35.294
NC_035093.1	68144933	.	G	A	.	.	MAF_INRAE=6.329;MAF_USDA=2.941
NC_035093.1	68144947	.	C	T	.	.	MAF_INRAE=6.329;MAF_USDA=7.059
NC_035093.1	68144965	.	A	G	.	.	MAF_USDA=2.083
NC_035093.1	68144970	.	C	A	.	.	MAF_INRAE=2.532;MAF_USDA=4.118
NC_035093.1	68144988	.	A	G	.	.	MAF_INRAE=6.329;MAF_USDA=7.647
NC_035093.1	68144990	.	C	T	.	.	MAF_USDA=1.639
NC_035093.1	68145101	.	T	C	.	.	MAF_INRAE=6.329;MAF_USDA=7.059
NC_035093.1	68145126	.	C	A	.	.	MAF_INRAE=27.848;MAF_USDA=35.882
NC_035093.1	68145141	.	T	C	.	.	MAF_USDA=1.639
NC_035093.1	68145144	.	C	T	.	.	MAF_USDA=4.918
NC_035093.1	68145205	.	A	G	.	.	MAF_INRAE=13.333;MAF_USDA=10.417
NC_035093.1	68145213	.	G	T	.	.	MAF_INRAE=6.329;MAF_USDA=7.059
NC_035093.1	68145281	.	A	T	.	.	MAF_INRAE=20.253;MAF_USDA=24.59
NC_035093.1	68145335	.	A	G	.	.	MAF_INRAE=3.333;MAF_USDA=14.706
NC_035093.1	68145347	.	C	A	.	.	MAF_USDA=2.459
NC_035093.1	68145364	.	GT	GA	.	.	MAF_USDA=12.5
NC_035093.1	68145374	.	C	T	.	.	MAF_INRAE=7.595;MAF_USDA=11.765
NC_035093.1	68145425	.	A	G	.	.	MAF_INRAE=5.263;MAF_USDA=14.706
NC_035093.1	68145541	.	A	G	.	.	MAF_USDA=5.357
NC_035093.1	68145615	.	T	G	.	.	MAF_USDA=37.5
NC_035093.1	68145630	.	C	T	.	.	MAF_USDA=6.25
NC_035093.1	68145653	.	A	G	.	.	MAF_INRAE=6.329;MAF_USDA=6.25
NC_035093.1	68145656	.	T	A	.	.	MAF_INRAE=1.667;MAF_USDA=6.25
NC_035093.1	68145658	.	C	A	.	.	MAF_USDA=25.0
NC_035093.1	68145675	.	G	C	.	.	MAF_INRAE=6.329;MAF_USDA=6.25
NC_035093.1	68145709	.	A	T	.	.	MAF_INRAE=21.053;MAF_USDA=6.522
NC_035093.1	68145712	.	A	G	.	.	MAF_INRAE=1.667;MAF_USDA=6.522
NC_035093.1	68145722	.	A	G	.	.	MAF_INRAE=47.368;MAF_USDA=45.652
NC_035093.1	68145724	.	A	C	.	.	MAF_USDA=45.652
NC_035093.1	68145726	.	A	T	.	.	MAF_USDA=45.652
NC_035093.1	68145727	.	A	G	.	.	MAF_INRAE=21.053;MAF_USDA=6.522
NC_035093.1	68145748	.	A	C	.	.	MAF_INRAE=26.316;MAF_USDA=47.826
NC_035093.1	68145752	.	T	C	.	.	MAF_USDA=47.826
NC_035093.1	68145754	.	A	G	.	.	MAF_USDA=40.909
NC_035093.1	68145762	.	G	C	.	.	MAF_INRAE=18.987;MAF_USDA=6.522
NC_035093.1	68145806	.	A	G	.	.	MAF_USDA=7.759
NC_035093.1	68145812	.	A	T	.	.	MAF_USDA=7.759
NC_035093.1	68145816	.	C	T	.	.	MAF_USDA=10.169
NC_035093.1	68145852	.	C	T	.	.	MAF_INRAE=22.152;MAF_USDA=13.095
NC_035093.1	68145914	.	C	T	.	.	MAF_USDA=3.333
NC_035093.1	68145927	.	A	G	.	.	MAF_INRAE=10.127;MAF_USDA=8.333
NC_035093.1	68145988	.	G	A	.	.	MAF_USDA=1.176
NC_035093.1	68146005	.	G	C	.	.	MAF_INRAE=8.228;MAF_USDA=11.765
NC_035093.1	68146022	.	C	A	.	.	MAF_USDA=14.118
NC_035093.1	68146037	.	C	T	.	.	MAF_INRAE=12.5;MAF_USDA=6.25
NC_035093.1	68146038	.	G	A	.	.	MAF_INRAE=6.329;MAF_USDA=7.059
NC_035093.1	68146051	.	T	A	.	.	MAF_INRAE=20.886;MAF_USDA=12.353
NC_035093.1	68146084	.	C	A	.	.	MAF_INRAE=31.013;MAF_USDA=22.353
NC_035093.1	68146096	.	T	C	.	.	MAF_USDA=1.639
NC_035093.1	68146176	.	G	A	.	.	MAF_INRAE=4.167;MAF_USDA=2.459
NC_035093.1	68146217	.	C	T	.	.	MAF_INRAE=20.886;MAF_USDA=11.176
NC_035093.1	68146223	.	A	C	.	.	MAF_INRAE=20.886;MAF_USDA=12.941
NC_035093.1	68146231	.	C	T	.	.	MAF_USDA=2.941
NC_035093.1	68146259	.	G	T	.	.	MAF_INRAE=21.053
NC_035093.1	68146297	.	C	T	.	.	MAF_INRAE=12.5;MAF_USDA=6.25
NC_035093.1	68146313	.	G	T	.	.	MAF_INRAE=12.5;MAF_USDA=6.25
NC_035093.1	68146419	.	C	A	.	.	MAF_USDA=12.5
NC_035093.1	68146455	.	G	A	.	.	MAF_INRAE=6.329;MAF_USDA=2.941
NC_035093.1	68146643	.	G	A	.	.	MAF_INRAE=18.354;MAF_USDA=5.294
NC_035093.1	68146673	.	T	C	.	.	MAF_INRAE=9.494;MAF_USDA=9.412
NC_035093.1	68146738	.	G	A	.	.	MAF_INRAE=43.671;MAF_USDA=38.235
NC_035093.1	68146743	.	C	A	.	.	MAF_INRAE=6.329;MAF_USDA=7.059
NC_035093.1	68146812	.	G	C	.	.	MAF_INRAE=4.167;MAF_USDA=1.639
NC_035093.1	68146832	.	T	A	.	.	MAF_INRAE=6.329;MAF_USDA=6.471
NC_035093.1	68146876	.	A	G	.	.	MAF_INRAE=2.5;MAF_USDA=14.118
NC_035093.1	68146887	.	C	G	.	.	MAF_INRAE=8.228
NC_035093.1	68146946	.	G	A	.	.	MAF_INRAE=1.667;MAF_USDA=1.639
NC_035093.1	68146987	.	T	C	.	.	MAF_INRAE=31.646;MAF_USDA=21.765
NC_035093.1	68147000	.	C	A	.	.	MAF_USDA=1.639
NC_035093.1	68147035	.	C	T	.	.	MAF_USDA=1.639
NC_035093.1	68147044	.	C	T	.	.	MAF_INRAE=1.667
NC_035093.1	68147087	.	T	C	.	.	MAF_INRAE=6.329;MAF_USDA=10.588
NC_035093.1	68147091	.	A	G	.	.	MAF_USDA=1.639
NC_035093.1	68147096	.	T	C	.	.	MAF_INRAE=22.152;MAF_USDA=12.941
NC_035093.1	68147182	.	C	T	.	.	MAF_INRAE=8.861;MAF_USDA=11.765
NC_035093.1	68147183	.	T	A	.	.	MAF_INRAE=29.167;MAF_USDA=14.118
NC_035093.1	68147209	.	T	C	.	.	MAF_INRAE=22.152;MAF_USDA=11.765
NC_035093.1	68147238	.	T	C	.	.	MAF_INRAE=32.278;MAF_USDA=18.824
NC_035093.1	68147239	.	C	T	.	.	MAF_INRAE=48.333;MAF_USDA=31.765
NC_035093.1	68147260	.	A	T	.	.	MAF_INRAE=43.038;MAF_USDA=48.795
NC_035093.1	68147270	.	G	T	.	.	MAF_USDA=13.855
NC_035093.1	68147322	.	C	A	.	.	MAF_INRAE=6.329;MAF_USDA=6.548
NC_035093.1	68147331	.	C	T	.	.	MAF_INRAE=8.228;MAF_USDA=12.5
NC_035093.1	68147407	.	G	A	.	.	MAF_USDA=14.706
NC_035093.1	68147435	.	C	T	.	.	MAF_USDA=14.706
NC_035093.1	68147449	.	T	C	.	.	MAF_INRAE=21.519;MAF_USDA=12.353
NC_035093.1	68147535	.	G	A	.	.	MAF_INRAE=21.519;MAF_USDA=12.941
NC_035093.1	68147548	.	T	G	.	.	MAF_INRAE=16.456;MAF_USDA=20.588
NC_035093.1	68147554	.	A	G	.	.	MAF_INRAE=16.456;MAF_USDA=20.588
NC_035093.1	68147590	.	T	A	.	.	MAF_INRAE=3.333;MAF_USDA=1.639
NC_035093.1	68147601	.	G	A	.	.	MAF_INRAE=21.519;MAF_USDA=12.941
NC_035093.1	68147613	.	G	A	.	.	MAF_INRAE=11.667;MAF_USDA=6.25
NC_035093.1	68147727	.	T	G	.	.	MAF_INRAE=47.368;MAF_USDA=27.083
NC_035093.1	68147728	.	G	T	.	.	MAF_USDA=29.167
NC_035093.1	68147752	.	T	C	.	.	MAF_USDA=14.118
NC_035093.1	68147798	.	T	C	.	.	MAF_INRAE=17.089
NC_035093.1	68147802	.	T	A	.	.	MAF_USDA=12.5
NC_035093.1	68147822	.	T	A	.	.	MAF_INRAE=8.228;MAF_USDA=14.706
NC_035093.1	68147897	.	C	A	.	.	MAF_INRAE=5.263
NC_035093.1	68148014	.	A	C	.	.	MAF_USDA=2.459
NC_035093.1	68148166	.	C	T	.	.	MAF_USDA=17.391
NC_035093.1	68148792	.	G	C	.	.	MAF_INRAE=5.263;MAF_USDA=10.417
NC_035093.1	68148915	.	C	A	.	.	MAF_USDA=12.5
NC_035093.1	68148924	.	C	T	.	.	MAF_USDA=1.667
NC_035093.1	68149023	.	G	T	.	.	MAF_USDA=1.639
NC_035093.1	68149040	.	T	C	.	.	MAF_USDA=3.279
NC_035093.1	68149100	.	C	A	.	.	MAF_INRAE=4.167
NC_035093.1	68149159	.	A	G	.	.	MAF_INRAE=20.886;MAF_USDA=28.235
NC_035093.1	68149225	.	T	C	.	.	MAF_INRAE=14.167;MAF_USDA=2.941
NC_035093.1	68149251	.	C	T	.	.	MAF_INRAE=29.747;MAF_USDA=34.706
NC_035093.1	68149328	.	C	T	.	.	MAF_INRAE=8.861;MAF_USDA=3.279
NC_035093.1	68149480	.	G	T	.	.	MAF_INRAE=20.253;MAF_USDA=7.647
NC_035093.1	68149542	.	C	T	.	.	MAF_USDA=43.373
NC_035093.1	68149543	.	G	C	.	.	MAF_INRAE=10.127;MAF_USDA=16.463
NC_035093.1	68149607	.	T	C	.	.	MAF_INRAE=30.38;MAF_USDA=26.471
NC_035093.1	68149637	.	T	C	.	.	MAF_INRAE=21.667;MAF_USDA=24.706
NC_035093.1	68149638	.	C	T	.	.	MAF_INRAE=31.667;MAF_USDA=25.882
NC_035093.1	68149642	.	T	A	.	.	MAF_USDA=12.353
NC_035093.1	68149643	.	C	T	.	.	MAF_USDA=12.941
NC_035093.1	68149654	.	T	G	.	.	MAF_USDA=12.941
NC_035093.1	68149655	.	T	G	.	.	MAF_INRAE=21.667;MAF_USDA=11.765
NC_035093.1	68149659	.	A	T	.	.	MAF_INRAE=12.5;MAF_USDA=6.25
NC_035093.1	68149665	.	C	A	.	.	MAF_INRAE=21.667;MAF_USDA=26.471
NC_035093.1	68149667	.	G	T	.	.	MAF_INRAE=21.667;MAF_USDA=27.059
NC_035093.1	68149780	.	G	A	.	.	MAF_USDA=15.294
NC_035093.1	68149781	.	C	A	.	.	MAF_USDA=15.294
NC_035093.1	68149814	.	T	G	.	.	MAF_INRAE=20.253;MAF_USDA=26.471
NC_035093.1	68149839	.	T	C	.	.	MAF_INRAE=20.253;MAF_USDA=27.059
NC_035093.1	68149848	.	G	A	.	.	MAF_USDA=6.25
NC_035093.1	68149907	.	T	A	.	.	MAF_USDA=15.294
NC_035093.1	68149931	.	T	G	.	.	MAF_USDA=14.706
NC_035093.1	68149948	.	T	A	.	.	MAF_USDA=3.279
NC_035093.1	68149973	.	C	T	.	.	MAF_INRAE=20.886;MAF_USDA=27.059
NC_035093.1	68149985	.	A	G	.	.	MAF_INRAE=4.167
NC_035093.1	68149989	.	C	T	.	.	MAF_INRAE=4.167
NC_035093.1	68150018	.	A	C	.	.	MAF_INRAE=20.886;MAF_USDA=26.471
NC_035093.1	68150100	.	T	C	.	.	MAF_INRAE=6.329;MAF_USDA=3.529
NC_035093.1	68150102	.	G	T	.	.	MAF_INRAE=9.494;MAF_USDA=8.824
NC_035093.1	68150125	.	A	T	.	.	MAF_INRAE=12.5;MAF_USDA=2.353
NC_035093.1	68150234	.	G	A	.	.	MAF_USDA=12.941
NC_035093.1	68150251	.	A	T	.	.	MAF_INRAE=1.667
NC_035093.1	68150283	.	A	G	.	.	MAF_INRAE=20.886;MAF_USDA=27.647
NC_035093.1	68150397	.	G	C	.	.	MAF_INRAE=6.329;MAF_USDA=6.25
NC_035093.1	68150404	.	T	A	.	.	MAF_USDA=4.167
NC_035093.1	68150406	.	GGA	GGG	.	.	MAF_USDA=31.25
NC_035093.1	68150408	.	A	G	.	.	MAF_INRAE=20.253;MAF_USDA=25.41
NC_035093.1	68150428	.	C	T	.	.	MAF_USDA=14.706
NC_035093.1	68150439	.	T	C	.	.	MAF_INRAE=20.886;MAF_USDA=11.765
NC_035093.1	68150475	.	G	A	.	.	MAF_INRAE=6.329
NC_035093.1	68150525	.	C	T	.	.	MAF_USDA=1.639
NC_035093.1	68150554	.	T	A	.	.	MAF_INRAE=20.886;MAF_USDA=27.059
NC_035093.1	68150566	.	T	C	.	.	MAF_USDA=16.471
NC_035093.1	68150609	.	A	C	.	.	MAF_USDA=2.353
NC_035093.1	68150663	.	T	A	.	.	MAF_INRAE=5.263;MAF_USDA=15.294
NC_035093.1	68150666	.	C	T	.	.	MAF_USDA=14.118
NC_035093.1	68150673	.	A	C	.	.	MAF_USDA=2.459
NC_035093.1	68150678	.	A	T	.	.	MAF_USDA=2.459
NC_035093.1	68150684	.	G	A	.	.	MAF_USDA=1.639
NC_035093.1	68150724	.	C	G	.	.	MAF_INRAE=26.316;MAF_USDA=7.831
NC_035093.1	68150740	.	T	C	.	.	MAF_INRAE=26.316;MAF_USDA=28.916
NC_035093.1	68150768	.	C	T	.	.	MAF_USDA=9.639
NC_035093.1	68150788	.	C	T	.	.	MAF_USDA=1.695
NC_035093.1	68150825	.	T	A	.	.	MAF_INRAE=31.579;MAF_USDA=37.952
NC_035093.1	68150847	.	A	C	.	.	MAF_USDA=9.036
NC_035093.1	68150938	.	C	T	.	.	MAF_USDA=25.904
NC_035093.1	68150939	.	A	C	.	.	MAF_USDA=27.083
NC_035093.1	68150950	.	G	A	.	.	MAF_USDA=14.458
NC_035093.1	68151125	.	G	A	.	.	MAF_USDA=1.639
NC_035093.1	68151131	.	G	T	.	.	MAF_INRAE=10.833;MAF_USDA=1.639
NC_035093.1	68151169	.	G	A	.	.	MAF_INRAE=20.0;MAF_USDA=12.941
NC_035093.1	68151227	.	G	A	.	.	MAF_INRAE=21.053;MAF_USDA=28.235
NC_035093.1	68151338	.	G	C	.	.	MAF_USDA=7.377
NC_035093.1	68151339	.	T	C	.	.	MAF_INRAE=5.263;MAF_USDA=10.588
NC_035093.1	68151345	.	C	T	.	.	MAF_USDA=8.197
NC_035093.1	68151349	.	C	A	.	.	MAF_USDA=9.836
NC_035093.1	68151355	.	A	T	.	.	MAF_INRAE=21.053;MAF_USDA=32.143
NC_035093.1	68151360	.	A	C	.	.	MAF_INRAE=21.053
NC_035093.1	68151363	.	T	G	.	.	MAF_INRAE=11.392
NC_035093.1	68151410	.	A	G	.	.	MAF_INRAE=21.667
NC_035093.1	68151411	.	A	T	.	.	MAF_INRAE=21.667
NC_035093.1	68151492	.	G	A	.	.	MAF_INRAE=21.053
NC_035093.1	68151583	.	G	C	.	.	MAF_USDA=37.5
NC_035093.1	68151602	.	C	A	.	.	MAF_USDA=2.459
NC_035093.1	68151622	.	C	T	.	.	MAF_USDA=2.083
NC_035093.1	68151664	.	C	A	.	.	MAF_USDA=16.667
NC_035093.1	68151672	.	C	A	.	.	MAF_USDA=18.75
NC_035093.1	68157772	.	G	A	.	.	MAF_USDA=31.25
NC_035093.1	68157923	.	T	G	.	.	MAF_USDA=22.917
NC_035093.1	68157974	.	T	G	.	.	MAF_INRAE=1.667
NC_035093.1	68157978	.	T	C	.	.	MAF_INRAE=1.667
NC_035093.1	68157979	.	A	G	.	.	MAF_INRAE=1.667
NC_035093.1	68158015	.	G	T	.	.	MAF_USDA=22.619
NC_035093.1	68158050	.	T	G	.	.	MAF_USDA=3.39
NC_035093.1	68158081	.	C	T	.	.	MAF_USDA=41.667
NC_035093.1	68158091	.	G	A	.	.	MAF_USDA=6.557
NC_035093.1	68158116	.	A	C	.	.	MAF_USDA=41.765
NC_035093.1	68158153	.	T	C	.	.	MAF_USDA=31.25
NC_035093.1	68158160	.	A	T	.	.	MAF_USDA=4.098
NC_035093.1	68158215	.	C	T	.	.	MAF_INRAE=1.667;MAF_USDA=4.098
NC_035093.1	68158218	.	C	G	.	.	MAF_INRAE=1.667;MAF_USDA=2.459
NC_035093.1	68158222	.	C	G	.	.	MAF_INRAE=1.667;MAF_USDA=3.279
NC_035093.1	68158226	.	A	T	.	.	MAF_INRAE=1.667;MAF_USDA=3.279
NC_035093.1	68158227	.	T	G	.	.	MAF_INRAE=1.667;MAF_USDA=3.279
NC_035093.1	68158228	.	G	A	.	.	MAF_USDA=18.75
NC_035093.1	68158239	.	G	T	.	.	MAF_INRAE=1.667;MAF_USDA=3.279
NC_035093.1	68158245	.	T	C	.	.	MAF_INRAE=1.667
NC_035093.1	68158247	.	G	T	.	.	MAF_INRAE=1.667;MAF_USDA=3.279
NC_035093.1	68158267	.	G	A	.	.	MAF_INRAE=2.5;MAF_USDA=2.459
NC_035093.1	68158295	.	A	T	.	.	MAF_INRAE=15.19;MAF_USDA=18.033
NC_035093.1	68158324	.	T	A	.	.	MAF_INRAE=16.456;MAF_USDA=34.706
NC_035093.1	68158368	.	G	A	.	.	MAF_INRAE=6.329
NC_035093.1	68158377	.	G	A	.	.	MAF_INRAE=15.19;MAF_USDA=11.765
NC_035093.1	68158398	.	G	T	.	.	MAF_INRAE=1.667;MAF_USDA=4.706
NC_035093.1	68158575	.	T	C	.	.	MAF_INRAE=1.667;MAF_USDA=4.918
NC_035093.1	68158614	.	G	A	.	.	MAF_USDA=3.279
NC_035093.1	68158653	.	T	C	.	.	MAF_INRAE=30.38;MAF_USDA=38.824
NC_035093.1	68158690	.	G	A	.	.	MAF_INRAE=5.263;MAF_USDA=20.0
NC_035093.1	68158711	.	G	C	.	.	MAF_USDA=28.261
NC_035093.1	68158764	.	C	A	.	.	MAF_USDA=2.459
NC_035093.1	68158800	.	G	T	.	.	MAF_INRAE=8.861;MAF_USDA=11.176
NC_035093.1	68158942	.	A	C	.	.	MAF_INRAE=2.532;MAF_USDA=1.639
NC_035093.1	68158945	.	G	A	.	.	MAF_INRAE=1.667;MAF_USDA=1.639
NC_035093.1	68158990	.	C	T	.	.	MAF_INRAE=32.278;MAF_USDA=44.706
NC_035093.1	68159009	.	C	T	.	.	MAF_USDA=1.639
NC_035093.1	68159019	.	T	A	.	.	MAF_USDA=1.639
NC_035093.1	68159032	.	C	T	.	.	MAF_USDA=1.639
NC_035093.1	68159080	.	C	A	.	.	MAF_USDA=7.377
NC_035093.1	68159091	.	C	T	.	.	MAF_USDA=5.738
NC_035093.1	68159102	.	A	G	.	.	MAF_USDA=1.639
NC_035093.1	68159770	.	A	T	.	.	MAF_USDA=1.639
NC_035093.1	68159868	.	A	G	.	.	MAF_USDA=31.967
NC_035093.1	68159922	.	G	A	.	.	MAF_INRAE=2.532
NC_035093.1	68159991	.	G	A	.	.	MAF_INRAE=3.333
NC_035093.1	68159992	.	T	G	.	.	MAF_INRAE=3.333
NC_035093.1	68160056	.	A	T	.	.	MAF_USDA=1.639
NC_035093.1	68160068	.	C	T	.	.	MAF_USDA=42.941
NC_035093.1	68160097	.	T	C	.	.	MAF_USDA=8.824
NC_035093.1	68160130	.	G	A	.	.	MAF_INRAE=15.823;MAF_USDA=12.941
NC_035093.1	68160150	.	G	T	.	.	MAF_INRAE=21.053;MAF_USDA=2.941
NC_035093.1	68160166	.	C	T	.	.	MAF_INRAE=30.38;MAF_USDA=38.824
NC_035093.1	68160216	.	C	T	.	.	MAF_INRAE=21.519;MAF_USDA=15.294
NC_035093.1	68160219	.	G	C	.	.	MAF_USDA=1.639
NC_035093.1	68160239	.	G	A	.	.	MAF_INRAE=30.38;MAF_USDA=40.0
NC_035093.1	68160294	.	C	A	.	.	MAF_INRAE=30.38;MAF_USDA=40.0
NC_035093.1	68160327	.	T	C	.	.	MAF_USDA=1.639
NC_035093.1	68160362	.	G	T	.	.	MAF_INRAE=1.667;MAF_USDA=3.279
NC_035093.1	68160381	.	A	C	.	.	MAF_INRAE=29.747;MAF_USDA=39.412
NC_035093.1	68160420	.	G	A	.	.	MAF_INRAE=31.013;MAF_USDA=15.882
NC_035093.1	68160462	.	G	C	.	.	MAF_INRAE=30.38;MAF_USDA=15.882
NC_035093.1	68160477	.	G	A	.	.	MAF_INRAE=31.646;MAF_USDA=44.118
NC_035093.1	68160483	.	C	T	.	.	MAF_USDA=1.639
NC_035093.1	68160486	.	G	C	.	.	MAF_INRAE=9.494
NC_035093.1	68160488	.	G	A	.	.	MAF_INRAE=6.329
NC_035093.1	68160531	.	A	C	.	.	MAF_USDA=4.098
NC_035093.1	68160577	.	C	A	.	.	MAF_USDA=3.279
NC_035093.1	68160658	.	A	G	.	.	MAF_INRAE=30.38;MAF_USDA=40.588
NC_035093.1	68160676	.	T	C	.	.	MAF_INRAE=1.667;MAF_USDA=3.279
NC_035093.1	68160700	.	A	T	.	.	MAF_INRAE=30.38;MAF_USDA=43.529
NC_035093.1	68160727	.	C	A	.	.	MAF_INRAE=15.19;MAF_USDA=19.412
NC_035093.1	68160741	.	T	G	.	.	MAF_INRAE=31.013;MAF_USDA=40.0
NC_035093.1	68160751	.	C	A	.	.	MAF_INRAE=3.333;MAF_USDA=2.459
NC_035093.1	68160775	.	T	G	.	.	MAF_INRAE=26.667;MAF_USDA=42.941
NC_035093.1	68160777	.	CCACGAAG	CCACGAAC	.	.	MAF_USDA=18.75
NC_035093.1	68160793	.	C	T	.	.	MAF_INRAE=3.333;MAF_USDA=16.471
NC_035093.1	68160802	.	C	T	.	.	MAF_INRAE=30.38;MAF_USDA=40.0
NC_035093.1	68160821	.	G	A	.	.	MAF_USDA=1.639
NC_035093.1	68160834	.	C	T	.	.	MAF_INRAE=31.646;MAF_USDA=42.941
NC_035093.1	68160867	.	G	A	.	.	MAF_INRAE=1.667;MAF_USDA=4.098
NC_035093.1	68160871	.	A	G	.	.	MAF_INRAE=1.667;MAF_USDA=3.279
NC_035093.1	68160879	.	T	C	.	.	MAF_USDA=5.738
NC_035093.1	68160887	.	A	T	.	.	MAF_INRAE=12.5;MAF_USDA=20.0
NC_035093.1	68160897	.	C	G	.	.	MAF_INRAE=1.667;MAF_USDA=4.098
NC_035093.1	68160915	.	G	A	.	.	MAF_USDA=35.882
NC_035093.1	68161146	.	C	G	.	.	MAF_INRAE=8.861;MAF_USDA=10.0
NC_035093.1	68161163	.	C	A	.	.	MAF_USDA=4.918
NC_035093.1	68161176	.	A	C	.	.	MAF_INRAE=31.646;MAF_USDA=40.588
NC_035093.1	68161181	.	A	T	.	.	MAF_INRAE=32.911;MAF_USDA=42.941
NC_035093.1	68161257	.	C	G	.	.	MAF_INRAE=21.519;MAF_USDA=15.882
NC_035093.1	68161270	.	GACATG	GACATT	.	.	MAF_USDA=26.087
NC_035093.1	68161327	.	C	T	.	.	MAF_INRAE=30.38;MAF_USDA=40.476
NC_035093.1	68161346	.	A	G	.	.	MAF_INRAE=14.557;MAF_USDA=15.476
NC_035093.1	68161398	.	A	C	.	.	MAF_INRAE=32.278;MAF_USDA=42.262
NC_035093.1	68161442	.	C	T	.	.	MAF_INRAE=32.278;MAF_USDA=33.929
NC_035093.1	68161447	.	T	G	.	.	MAF_INRAE=8.861;MAF_USDA=13.333
NC_035093.1	68161497	.	G	A	.	.	MAF_USDA=20.833
NC_035093.1	68161498	.	G	A	.	.	MAF_INRAE=26.667
NC_035093.1	68161502	.	C	T	.	.	MAF_USDA=20.833
NC_035093.1	68161508	.	C	A	.	.	MAF_INRAE=31.646;MAF_USDA=40.588
NC_035093.1	68161540	.	T	C	.	.	MAF_INRAE=47.368;MAF_USDA=40.588
NC_035093.1	68161572	.	T	A	.	.	MAF_INRAE=20.886;MAF_USDA=12.941
NC_035093.1	68161674	.	C	T	.	.	MAF_USDA=6.25
NC_035093.1	68161685	.	G	A	.	.	MAF_USDA=4.918
NC_035093.1	68161707	.	C	G	.	.	MAF_INRAE=8.861;MAF_USDA=10.656
NC_035093.1	68161747	.	G	A	.	.	MAF_USDA=2.459
NC_035093.1	68161777	.	G	T	.	.	MAF_INRAE=6.329;MAF_USDA=25.0
NC_035093.1	68161823	.	G	A	.	.	MAF_INRAE=3.333;MAF_USDA=4.167
NC_035093.1	68161842	.	A	T	.	.	MAF_INRAE=1.667;MAF_USDA=4.918
NC_035093.1	68161874	.	G	A	.	.	MAF_USDA=1.639
NC_035093.1	68161901	.	A	G	.	.	MAF_INRAE=9.494
NC_035093.1	68161904	.	G	T	.	.	MAF_INRAE=11.667
NC_035093.1	68162012	.	C	T	.	.	MAF_USDA=7.377
NC_035093.1	68162028	.	C	A	.	.	MAF_INRAE=1.667;MAF_USDA=2.459
NC_035093.1	68162083	.	T	C	.	.	MAF_INRAE=5.263;MAF_USDA=31.765
NC_035093.1	68162096	.	T	A	.	.	MAF_USDA=37.647
NC_035093.1	68162143	.	A	C	.	.	MAF_USDA=16.667
NC_035093.1	68162144	.	T	A	.	.	MAF_USDA=43.452
NC_035093.1	68162160	.	A	G	.	.	MAF_USDA=4.167
NC_035093.1	68162203	.	T	C	.	.	MAF_USDA=13.253
NC_035093.1	68162220	.	C	G	.	.	MAF_USDA=9.146
NC_035093.1	68162224	.	C	A	.	.	MAF_USDA=2.586
NC_035093.1	68162245	.	C	A	.	.	MAF_USDA=18.75
NC_035093.1	68163512	.	T	C	.	.	MAF_USDA=48.193
NC_035093.1	68163572	.	C	G	.	.	MAF_USDA=6.25
NC_035093.1	68163580	.	C	G	.	.	MAF_INRAE=5.263;MAF_USDA=36.471
NC_035093.1	68163582	.	A	G	.	.	MAF_INRAE=21.053;MAF_USDA=15.574
NC_035093.1	68163640	.	A	G	.	.	MAF_USDA=1.639
NC_035093.1	68163683	.	C	A	.	.	MAF_USDA=2.381
NC_035093.1	68163684	.	A	T	.	.	MAF_USDA=2.381
NC_035093.1	68163688	.	T	G	.	.	MAF_INRAE=10.526;MAF_USDA=44.643
NC_035093.1	68163720	.	T	C	.	.	MAF_INRAE=5.263;MAF_USDA=10.0
NC_035093.1	68163766	.	C	A	.	.	MAF_INRAE=46.835;MAF_USDA=20.588
NC_035093.1	68163784	.	G	T	.	.	MAF_USDA=3.279
NC_035093.1	68163785	.	T	G	.	.	MAF_USDA=3.279
NC_035093.1	68163806	.	C	A	.	.	MAF_USDA=1.639
NC_035093.1	68163824	.	T	G	.	.	MAF_INRAE=24.051;MAF_USDA=44.118
NC_035093.1	68163969	.	T	C	.	.	MAF_USDA=4.348
NC_035093.1	68163974	.	T	A	.	.	MAF_USDA=25.0
NC_035093.1	68163975	.	G	T	.	.	MAF_USDA=25.0
NC_035093.1	68164006	.	T	C	.	.	MAF_INRAE=1.667;MAF_USDA=3.279
NC_035093.1	68164180	.	T	G	.	.	MAF_INRAE=2.532;MAF_USDA=3.279
NC_035093.1	68164191	.	A	T	.	.	MAF_INRAE=44.304;MAF_USDA=22.353
NC_035093.1	68164307	.	G	T	.	.	MAF_INRAE=15.19;MAF_USDA=18.852
NC_035093.1	68164308	.	T	A	.	.	MAF_INRAE=6.667;MAF_USDA=19.672
NC_035093.1	68164376	.	A	C	.	.	MAF_USDA=2.459
NC_035093.1	68164378	.	A	G	.	.	MAF_USDA=1.639
NC_035093.1	68164508	.	A	G	.	.	MAF_USDA=4.918
NC_035093.1	68164543	.	G	A	.	.	MAF_USDA=19.672
NC_035093.1	68164579	.	A	G	.	.	MAF_USDA=3.279
NC_035093.1	68164583	.	A	G	.	.	MAF_USDA=3.279
NC_035093.1	68164585	.	A	G	.	.	MAF_USDA=22.131
NC_035093.1	68164603	.	G	A	.	.	MAF_INRAE=2.5
NC_035093.1	68164760	.	G	A	.	.	MAF_INRAE=2.632
NC_035093.1	68164830	.	A	G	.	.	MAF_USDA=4.098
NC_035093.1	68164847	.	T	A	.	.	MAF_USDA=3.279
NC_035093.1	68164848	.	A	G	.	.	MAF_USDA=2.459
NC_035093.1	68164865	.	A	G	.	.	MAF_USDA=7.377
NC_035093.1	68164873	.	C	A	.	.	MAF_INRAE=21.053;MAF_USDA=33.607
NC_035093.1	68164925	.	C	T	.	.	MAF_USDA=1.639
NC_035093.1	68164938	.	C	T	.	.	MAF_USDA=4.098
NC_035093.1	68164948	.	A	G	.	.	MAF_USDA=1.639
NC_035093.1	68164985	.	G	A	.	.	MAF_INRAE=9.494
NC_035093.1	68164991	.	T	C	.	.	MAF_INRAE=7.5
NC_035093.1	68165007	.	T	C	.	.	MAF_INRAE=15.833;MAF_USDA=10.588
NC_035093.1	68165017	.	A	C	.	.	MAF_INRAE=16.667;MAF_USDA=11.176
NC_035093.1	68165025	.	A	G	.	.	MAF_INRAE=15.0;MAF_USDA=9.836
NC_035093.1	68165035	.	A	G	.	.	MAF_INRAE=9.494
NC_035093.1	68165042	.	T	C	.	.	MAF_INRAE=45.833;MAF_USDA=26.471
NC_035093.1	68165060	.	A	C	.	.	MAF_INRAE=15.833;MAF_USDA=10.588
NC_035093.1	68165071	.	G	T	.	.	MAF_INRAE=17.5;MAF_USDA=10.588
NC_035093.1	68165073	.	T	A	.	.	MAF_INRAE=17.5;MAF_USDA=11.176
NC_035093.1	68165097	.	A	T	.	.	MAF_USDA=1.667
NC_035093.1	68165102	.	A	T	.	.	MAF_INRAE=2.5;MAF_USDA=8.333
NC_035093.1	68165129	.	A	G	.	.	MAF_INRAE=19.167;MAF_USDA=11.176
NC_035093.1	68165145	.	A	G	.	.	MAF_USDA=5.738
NC_035093.1	68165174	.	T	C	.	.	MAF_USDA=1.667
NC_035093.1	68165184	.	T	C	.	.	MAF_USDA=4.167
NC_035093.1	68165208	.	C	T	.	.	MAF_INRAE=31.579;MAF_USDA=23.81
NC_035093.1	68165233	.	A	G	.	.	MAF_USDA=14.881
NC_035093.1	68165236	.	C	T	.	.	MAF_USDA=3.333
NC_035093.1	68165240	.	T	C	.	.	MAF_USDA=8.333
NC_035093.1	68165253	.	T	C	.	.	MAF_USDA=12.5
NC_035093.1	68165262	.	C	T	.	.	MAF_INRAE=18.421
NC_035093.1	68165264	.	G	A	.	.	MAF_USDA=9.836
NC_035093.1	68165266	.	C	A	.	.	MAF_USDA=47.647
NC_035093.1	68165267	.	C	T	.	.	MAF_USDA=9.836
NC_035093.1	68165270	.	G	A	.	.	MAF_USDA=1.639
NC_035093.1	68165279	.	A	G	.	.	MAF_USDA=2.459
NC_035093.1	68165326	.	G	A	.	.	MAF_USDA=8.333
NC_035093.1	68165333	.	T	C	.	.	MAF_USDA=2.5
NC_035093.1	68165346	.	T	C	.	.	MAF_USDA=12.5
NC_035093.1	68165357	.	G	A	.	.	MAF_USDA=1.667
NC_035093.1	68165359	.	C	A	.	.	MAF_USDA=45.238
NC_035093.1	68165360	.	T	C	.	.	MAF_USDA=38.095
NC_035093.1	68165377	.	T	C	.	.	MAF_USDA=13.529
NC_035093.1	68165383	.	T	C	.	.	MAF_USDA=4.118
NC_035093.1	68165398	.	T	C	.	.	MAF_USDA=6.557
NC_035093.1	68165452	.	G	A	.	.	MAF_INRAE=27.848;MAF_USDA=34.118
NC_035093.1	68165466	.	G	T	.	.	MAF_USDA=2.459
NC_035093.1	68165477	.	A	G	.	.	MAF_INRAE=21.053;MAF_USDA=34.118
NC_035093.1	68165511	.	G	A	.	.	MAF_USDA=1.639
NC_035093.1	68165513	.	G	C	.	.	MAF_INRAE=2.532
NC_035093.1	68165517	.	A	G	.	.	MAF_INRAE=6.962;MAF_USDA=8.197
NC_035093.1	68165540	.	G	A	.	.	MAF_USDA=1.639
NC_035093.1	68165551	.	C	T	.	.	MAF_INRAE=8.228;MAF_USDA=7.059
NC_035093.1	68165573	.	A	C	.	.	MAF_INRAE=1.667;MAF_USDA=2.459
NC_035093.1	68165616	.	A	T	.	.	MAF_INRAE=6.329;MAF_USDA=5.738
NC_035093.1	68165658	.	C	A	.	.	MAF_INRAE=6.329;MAF_USDA=10.588
NC_035093.1	68165703	.	C	T	.	.	MAF_INRAE=1.667;MAF_USDA=1.639
NC_035093.1	68165707	.	C	T	.	.	MAF_INRAE=1.667;MAF_USDA=1.639
NC_035093.1	68165710	.	C	T	.	.	MAF_USDA=1.639
NC_035093.1	68165719	.	C	T	.	.	MAF_INRAE=6.962;MAF_USDA=7.377
NC_035093.1	68165748	.	C	A	.	.	MAF_INRAE=21.519;MAF_USDA=26.471
NC_035093.1	68165750	.	T	A	.	.	MAF_INRAE=1.667;MAF_USDA=1.639
NC_035093.1	68165770	.	T	C	.	.	MAF_INRAE=21.053
NC_035093.1	68165782	.	C	T	.	.	MAF_INRAE=36.667;MAF_USDA=21.765
NC_035093.1	68165841	.	T	C	.	.	MAF_INRAE=21.053;MAF_USDA=4.918
NC_035093.1	68165852	.	A	C	.	.	MAF_INRAE=6.329;MAF_USDA=4.918
NC_035093.1	68165858	.	A	C	.	.	MAF_INRAE=20.0;MAF_USDA=2.353
NC_035093.1	68165869	.	C	A	.	.	MAF_INRAE=6.329;MAF_USDA=3.279
NC_035093.1	68165892	.	A	T	.	.	MAF_INRAE=11.667;MAF_USDA=12.941
NC_035093.1	68165904	.	A	C	.	.	MAF_INRAE=6.329;MAF_USDA=4.098
NC_035093.1	68165911	.	T	G	.	.	MAF_INRAE=6.329;MAF_USDA=4.098
NC_035093.1	68165914	.	T	G	.	.	MAF_INRAE=1.667;MAF_USDA=4.098
NC_035093.1	68165920	.	C	G	.	.	MAF_INRAE=21.053;MAF_USDA=4.167
NC_035093.1	68165966	.	T	A	.	.	MAF_USDA=2.459
NC_035093.1	68165969	.	T	G	.	.	MAF_INRAE=21.053;MAF_USDA=4.918
NC_035093.1	68166012	.	G	A	.	.	MAF_INRAE=21.053;MAF_USDA=4.167
NC_035093.1	68166042	.	T	A	.	.	MAF_USDA=18.824
NC_035093.1	68166057	.	C	T	.	.	MAF_USDA=6.557
NC_035093.1	68166063	.	C	T	.	.	MAF_USDA=9.016
NC_035093.1	68166065	.	G	C	.	.	MAF_USDA=9.016
NC_035093.1	68166069	.	C	T	.	.	MAF_INRAE=6.329;MAF_USDA=3.279
NC_035093.1	68166074	.	T	G	.	.	MAF_INRAE=4.167
NC_035093.1	68166087	.	T	A	.	.	MAF_INRAE=8.333
NC_035093.1	68166088	.	G	T	.	.	MAF_INRAE=16.667
NC_035093.1	68166093	.	G	A	.	.	MAF_INRAE=2.5;MAF_USDA=8.333
NC_035093.1	68166115	.	T	G	.	.	MAF_USDA=7.377
NC_035093.1	68166126	.	A	C	.	.	MAF_INRAE=6.667
NC_035093.1	68166148	.	A	G	.	.	MAF_INRAE=2.5;MAF_USDA=9.016
NC_035093.1	68166149	.	G	A	.	.	MAF_INRAE=12.025;MAF_USDA=27.049
NC_035093.1	68166156	.	T	C	.	.	MAF_USDA=4.098
NC_035093.1	68166167	.	A	C	.	.	MAF_INRAE=9.167;MAF_USDA=21.765
NC_035093.1	68166177	.	C	T,A	.	.	MAF_INRAE=1.667;MAF_USDA=5.738
NC_035093.1	68166181	.	T	C	.	.	MAF_USDA=5.738
NC_035093.1	68166208	.	T	C	.	.	MAF_USDA=1.176
NC_035093.1	68166224	.	C	T	.	.	MAF_USDA=4.118
NC_035093.1	68166240	.	A	G	.	.	MAF_USDA=4.118
NC_035093.1	68166247	.	C	A	.	.	MAF_USDA=27.049
NC_035093.1	68166249	.	T	C	.	.	MAF_USDA=22.941
NC_035093.1	68166257	.	C	A	.	.	MAF_USDA=6.557
NC_035093.1	68166281	.	G	T	.	.	MAF_USDA=1.639
NC_035093.1	68166289	.	A	C	.	.	MAF_USDA=5.738
NC_035093.1	68166290	.	C	T	.	.	MAF_USDA=1.639
NC_035093.1	68166292	.	T	C	.	.	MAF_USDA=1.639
NC_035093.1	68166332	.	G	T	.	.	MAF_INRAE=7.5;MAF_USDA=10.0
NC_035093.1	68166363	.	G	T	.	.	MAF_USDA=2.083
NC_035093.1	68166388	.	T	C	.	.	MAF_INRAE=5.0;MAF_USDA=4.918
NC_035093.1	68166399	.	T	C	.	.	MAF_USDA=3.279
NC_035093.1	68166419	.	A	T	.	.	MAF_USDA=3.279
NC_035093.1	68166424	.	T	C	.	.	MAF_USDA=3.279
NC_035093.1	68166429	.	T	G	.	.	MAF_USDA=3.279
NC_035093.1	68166433	.	G	A	.	.	MAF_INRAE=12.658;MAF_USDA=8.235
NC_035093.1	68166436	.	T	C	.	.	MAF_USDA=2.459
NC_035093.1	68166437	.	G	C	.	.	MAF_USDA=2.459
NC_035093.1	68166444	.	G	A	.	.	MAF_USDA=2.459
NC_035093.1	68166449	.	A	G	.	.	MAF_INRAE=6.329;MAF_USDA=10.588
NC_035093.1	68166464	.	A	T	.	.	MAF_INRAE=1.667;MAF_USDA=2.459
NC_035093.1	68166507	.	T	C	.	.	MAF_USDA=4.098
NC_035093.1	68166517	.	C	G	.	.	MAF_USDA=3.279
NC_035093.1	68166538	.	C	T	.	.	MAF_INRAE=1.667;MAF_USDA=2.459
NC_035093.1	68166550	.	G	A	.	.	MAF_INRAE=21.053;MAF_USDA=2.941
NC_035093.1	68166581	.	C	T	.	.	MAF_INRAE=9.494
NC_035093.1	68166597	.	G	A	.	.	MAF_INRAE=6.329;MAF_USDA=2.941
NC_035093.1	68166600	.	C	T	.	.	MAF_USDA=1.639
NC_035093.1	68166622	.	C	A	.	.	MAF_INRAE=6.329;MAF_USDA=2.353
NC_035093.1	68166663	.	C	T	.	.	MAF_INRAE=6.329
NC_035093.1	68166673	.	C	T	.	.	MAF_INRAE=6.329;MAF_USDA=2.353
NC_035093.1	68166697	.	T	G	.	.	MAF_INRAE=21.053
NC_035093.1	68166700	.	G	A	.	.	MAF_USDA=4.918
NC_035093.1	68166723	.	A	G	.	.	MAF_USDA=1.639
NC_035093.1	68166727	.	A	G	.	.	MAF_INRAE=5.0;MAF_USDA=1.639
NC_035093.1	68166752	.	A	T	.	.	MAF_INRAE=6.329;MAF_USDA=2.083
NC_035093.1	68166778	.	T	G	.	.	MAF_INRAE=16.456;MAF_USDA=5.882
NC_035093.1	68166806	.	A	T	.	.	MAF_INRAE=26.667;MAF_USDA=41.667
NC_035093.1	68166822	.	A	C	.	.	MAF_INRAE=6.329;MAF_USDA=2.941
NC_035093.1	68166857	.	A	T	.	.	MAF_INRAE=6.329;MAF_USDA=2.941
NC_035093.1	68166895	.	G	A	.	.	MAF_USDA=4.098
NC_035093.1	68166914	.	G	C	.	.	MAF_USDA=2.083
NC_035093.1	68166925	.	G	C	.	.	MAF_INRAE=6.329;MAF_USDA=1.639
NC_035093.1	68166926	.	T	C	.	.	MAF_INRAE=1.667;MAF_USDA=2.459
NC_035093.1	68166933	.	A	C	.	.	MAF_INRAE=6.329;MAF_USDA=3.279
NC_035093.1	68166936	.	C	G	.	.	MAF_INRAE=12.658;MAF_USDA=4.706
NC_035093.1	68166990	.	T	C	.	.	MAF_INRAE=3.333;MAF_USDA=4.918
NC_035093.1	68167023	.	A	C	.	.	MAF_INRAE=24.051;MAF_USDA=12.353
NC_035093.1	68167026	.	T	C	.	.	MAF_USDA=12.941
NC_035093.1	68167032	.	G	T	.	.	MAF_INRAE=6.329;MAF_USDA=3.279
NC_035093.1	68167046	.	G	T	.	.	MAF_INRAE=36.076;MAF_USDA=21.176
NC_035093.1	68167054	.	A	G	.	.	MAF_USDA=2.459
NC_035093.1	68167095	.	T	A	.	.	MAF_INRAE=5.0;MAF_USDA=4.167
NC_035093.1	68167109	.	T	C	.	.	MAF_INRAE=21.053;MAF_USDA=2.941
NC_035093.1	68167148	.	C	T	.	.	MAF_INRAE=13.291;MAF_USDA=5.294
NC_035093.1	68167149	.	T	C	.	.	MAF_INRAE=10.127;MAF_USDA=4.098
NC_035093.1	68167160	.	T	A	.	.	MAF_INRAE=10.127;MAF_USDA=4.098
NC_035093.1	68167227	.	A	G	.	.	MAF_INRAE=24.051;MAF_USDA=16.471
NC_035093.1	68167253	.	C	T	.	.	MAF_INRAE=4.167;MAF_USDA=13.934
NC_035093.1	68167264	.	G	T	.	.	MAF_INRAE=10.127;MAF_USDA=4.098
NC_035093.1	68167267	.	C	T	.	.	MAF_USDA=11.176
NC_035093.1	68167277	.	G	T	.	.	MAF_USDA=4.918
NC_035093.1	68167305	.	C	T	.	.	MAF_INRAE=30.38;MAF_USDA=15.294
NC_035093.1	68167318	.	G	T	.	.	MAF_INRAE=4.167;MAF_USDA=8.197
NC_035093.1	68167319	.	C	T	.	.	MAF_INRAE=4.167;MAF_USDA=8.197
NC_035093.1	68167334	.	T	A	.	.	MAF_INRAE=10.127;MAF_USDA=4.098
NC_035093.1	68167345	.	A	T	.	.	MAF_INRAE=10.127;MAF_USDA=4.098
NC_035093.1	68167352	.	A	C	.	.	MAF_INRAE=10.127;MAF_USDA=4.098
NC_035093.1	68167365	.	T	C	.	.	MAF_INRAE=10.127;MAF_USDA=4.098
NC_035093.1	68167367	.	C	T	.	.	MAF_INRAE=6.667;MAF_USDA=4.098
NC_035093.1	68167373	.	G	A	.	.	MAF_USDA=1.639
NC_035093.1	68167389	.	G	T	.	.	MAF_USDA=4.098
NC_035093.1	68167409	.	T	C	.	.	MAF_INRAE=32.278;MAF_USDA=24.706
NC_035093.1	68167410	.	A	G	.	.	MAF_INRAE=23.418;MAF_USDA=17.059
NC_035093.1	68167428	.	C	T	.	.	MAF_INRAE=32.911;MAF_USDA=6.25
NC_035093.1	68167434	.	T	G	.	.	MAF_INRAE=32.911;MAF_USDA=20.588
NC_035093.1	68167439	.	G	T	.	.	MAF_INRAE=9.494;MAF_USDA=30.588
NC_035093.1	68167493	.	T	G	.	.	MAF_INRAE=5.0;MAF_USDA=17.059
NC_035093.1	68167507	.	A	G	.	.	MAF_INRAE=32.911;MAF_USDA=20.0
NC_035093.1	68167510	.	G	T	.	.	MAF_INRAE=6.329;MAF_USDA=11.765
NC_035093.1	68167589	.	G	A	.	.	MAF_USDA=2.459
NC_035093.1	68167628	.	G	A	.	.	MAF_INRAE=10.127;MAF_USDA=7.059
NC_035093.1	68167638	.	C	A	.	.	MAF_USDA=4.918
NC_035093.1	68167661	.	A	C	.	.	MAF_INRAE=32.911;MAF_USDA=23.529
NC_035093.1	68167730	.	A	T	.	.	MAF_INRAE=6.329
NC_035093.1	68167750	.	C	A	.	.	MAF_USDA=1.639
NC_035093.1	68167827	.	A	G	.	.	MAF_INRAE=36.076;MAF_USDA=19.643
NC_035093.1	68167893	.	G	T	.	.	MAF_USDA=3.279
NC_035093.1	68167945	.	C	A	.	.	MAF_USDA=2.459
NC_035093.1	68167953	.	C	T	.	.	MAF_USDA=6.25
NC_035093.1	68167982	.	C	A	.	.	MAF_USDA=9.412
NC_035093.1	68168168	.	A	C	.	.	MAF_USDA=1.639
NC_035093.1	68168200	.	T	G	.	.	MAF_USDA=4.098
NC_035093.1	68168233	.	A	C	.	.	MAF_USDA=11.765
NC_035093.1	68168292	.	A	C	.	.	MAF_INRAE=24.051;MAF_USDA=11.765
NC_035093.1	68168377	.	T	A	.	.	MAF_USDA=3.279
NC_035093.1	68168457	.	G	C	.	.	MAF_INRAE=5.833;MAF_USDA=13.529
NC_035093.1	68168464	.	C	T	.	.	MAF_INRAE=5.833;MAF_USDA=13.529
NC_035093.1	68168467	.	T	C	.	.	MAF_USDA=10.0
NC_035093.1	68168469	.	G	A	.	.	MAF_USDA=9.412
NC_035093.1	68168496	.	T	G	.	.	MAF_INRAE=8.333;MAF_USDA=29.167
NC_035093.1	68168507	.	T	C	.	.	MAF_INRAE=11.667;MAF_USDA=33.333
NC_035093.1	68168547	.	C	T	.	.	MAF_INRAE=15.0;MAF_USDA=19.412
NC_035093.1	68168579	.	T	C	.	.	MAF_INRAE=15.0
NC_035093.1	68168593	.	A	C	.	.	MAF_INRAE=1.667;MAF_USDA=9.016
NC_035093.1	68168596	.	C	A	.	.	MAF_USDA=2.459
NC_035093.1	68168612	.	G	T	.	.	MAF_INRAE=11.667;MAF_USDA=12.295
NC_035093.1	68168615	.	C	T	.	.	MAF_INRAE=5.063;MAF_USDA=10.656
NC_035093.1	68168657	.	T	A	.	.	MAF_USDA=39.583
NC_035093.1	68168658	.	C	A	.	.	MAF_USDA=39.583
NC_035093.1	68168660	.	C	T	.	.	MAF_USDA=39.583
NC_035093.1	68168661	.	A	C	.	.	MAF_USDA=39.583
NC_035093.1	68168663	.	G	T	.	.	MAF_INRAE=33.333;MAF_USDA=39.583
NC_035093.1	68168687	.	G	T	.	.	MAF_USDA=4.098
NC_035093.1	68168690	.	C	A	.	.	MAF_INRAE=33.333;MAF_USDA=11.176
NC_035093.1	68168703	.	A	G	.	.	MAF_USDA=1.639
NC_035093.1	68168733	.	T	G	.	.	MAF_USDA=6.25
NC_035093.1	68168737	.	G	A	.	.	MAF_USDA=8.235
NC_035093.1	68168747	.	T	C	.	.	MAF_INRAE=15.833;MAF_USDA=22.917
NC_035093.1	68168748	.	A	G	.	.	MAF_INRAE=5.0;MAF_USDA=14.706
NC_035093.1	68168757	.	T	G	.	.	MAF_USDA=3.279
NC_035093.1	68168775	.	C	A	.	.	MAF_INRAE=42.5;MAF_USDA=40.588
NC_035093.1	68168781	.	A	C	.	.	MAF_INRAE=45.0;MAF_USDA=48.235
NC_035093.1	68168786	.	A	T	.	.	MAF_INRAE=40.0;MAF_USDA=31.765
NC_035093.1	68168805	.	T	G	.	.	MAF_INRAE=39.167;MAF_USDA=38.235
NC_035093.1	68168808	.	A	G	.	.	MAF_INRAE=15.0;MAF_USDA=27.647
NC_035093.1	68168822	.	C	T	.	.	MAF_INRAE=2.5
NC_035093.1	68168832	.	C	G	.	.	MAF_INRAE=1.667;MAF_USDA=1.639
NC_035093.1	68168838	.	A	C	.	.	MAF_INRAE=5.0;MAF_USDA=12.295
NC_035093.1	68168851	.	A	T	.	.	MAF_INRAE=50.0;MAF_USDA=36.471
NC_035093.1	68168853	.	G	C	.	.	MAF_INRAE=12.5;MAF_USDA=17.647
NC_035093.1	68168872	.	A	T	.	.	MAF_INRAE=34.167;MAF_USDA=11.765
NC_035093.1	68168887	.	A	G	.	.	MAF_INRAE=7.5;MAF_USDA=14.118
NC_035093.1	68168914	.	C	G	.	.	MAF_INRAE=37.5;MAF_USDA=33.529
NC_035093.1	68168934	.	G	C	.	.	MAF_USDA=1.639
NC_035093.1	68168939	.	T	G	.	.	MAF_INRAE=5.263;MAF_USDA=8.824
NC_035093.1	68168947	.	G	C	.	.	MAF_USDA=4.167
NC_035093.1	68169000	.	A	C	.	.	MAF_USDA=1.639
NC_035093.1	68169030	.	G	A	.	.	MAF_USDA=2.459
NC_035093.1	68169085	.	A	G	.	.	MAF_USDA=5.833
NC_035093.1	68169102	.	C	T	.	.	MAF_USDA=16.071
NC_035093.1	68169363	.	T	A	.	.	MAF_INRAE=1.667
NC_035093.1	68169386	.	G	A	.	.	MAF_INRAE=1.667
NC_035093.1	68169445	.	T	C	.	.	MAF_USDA=16.667
NC_035093.1	68169448	.	A	T	.	.	MAF_USDA=20.833
NC_035093.1	68169451	.	G	A	.	.	MAF_USDA=16.667
NC_035093.1	68169491	.	A	T	.	.	MAF_USDA=31.25
NC_035093.1	68169494	.	G	A	.	.	MAF_USDA=30.435
NC_035093.1	68170951	.	A	T	.	.	MAF_USDA=22.917
NC_035093.1	68170994	.	C	T	.	.	MAF_INRAE=15.823;MAF_USDA=9.524
NC_035093.1	68171053	.	C	T	.	.	MAF_USDA=10.714
NC_035093.1	68171114	.	A	G	.	.	MAF_USDA=5.0
NC_035093.1	68171168	.	A	T	.	.	MAF_INRAE=18.987;MAF_USDA=30.588
NC_035093.1	68171208	.	C	T	.	.	MAF_INRAE=18.354;MAF_USDA=30.588
NC_035093.1	68171243	.	A	C	.	.	MAF_INRAE=18.354;MAF_USDA=32.738
NC_035093.1	68171244	.	C	G	.	.	MAF_INRAE=15.833;MAF_USDA=31.176
NC_035093.1	68171335	.	G	A	.	.	MAF_USDA=16.471
NC_035093.1	68171339	.	C	T	.	.	MAF_USDA=2.459
NC_035093.1	68171353	.	C	T	.	.	MAF_USDA=1.667
NC_035093.1	68171366	.	C	T	.	.	MAF_USDA=9.167
NC_035093.1	68171515	.	T	C	.	.	MAF_USDA=11.475
NC_035093.1	68171604	.	C	A	.	.	MAF_USDA=1.639
NC_035093.1	68171620	.	G	A	.	.	MAF_USDA=1.639
NC_035093.1	68171622	.	C	A	.	.	MAF_USDA=1.639
NC_035093.1	68171631	.	G	A	.	.	MAF_USDA=9.016
NC_035093.1	68171641	.	G	A	.	.	MAF_INRAE=17.089;MAF_USDA=30.588
NC_035093.1	68171659	.	G	C	.	.	MAF_INRAE=17.722;MAF_USDA=31.176
NC_035093.1	68171677	.	T	C	.	.	MAF_INRAE=7.5;MAF_USDA=17.059
NC_035093.1	68171681	.	G	T	.	.	MAF_USDA=4.167
NC_035093.1	68171688	.	C	T	.	.	MAF_USDA=4.167
NC_035093.1	68171695	.	C	G	.	.	MAF_USDA=16.667
NC_035093.1	68171696	.	G	A	.	.	MAF_USDA=10.417
NC_035093.1	68171705	.	C	T	.	.	MAF_USDA=8.333
NC_035093.1	68171708	.	T	G	.	.	MAF_USDA=4.167
NC_035093.1	68171715	.	T	C	.	.	MAF_USDA=33.333
NC_035093.1	68171723	.	G	A	.	.	MAF_USDA=6.25
NC_035093.1	68171783	.	C	G	.	.	MAF_USDA=9.016
NC_035093.1	68171796	.	C	T	.	.	MAF_USDA=4.098
NC_035093.1	68171810	.	C	G	.	.	MAF_USDA=22.917
NC_035093.1	68171848	.	C	G	.	.	MAF_USDA=27.083
NC_035093.1	68171877	.	C	T	.	.	MAF_USDA=6.25
NC_035093.1	68171885	.	G	A	.	.	MAF_USDA=6.25
NC_035093.1	68171901	.	A	C	.	.	MAF_USDA=29.167
NC_035093.1	68171902	.	G	A	.	.	MAF_USDA=16.667
NC_035093.1	68171912	.	G	C	.	.	MAF_USDA=5.738
NC_035093.1	68171921	.	T	C	.	.	MAF_USDA=6.25
NC_035093.1	68171924	.	G	T	.	.	MAF_USDA=6.25
NC_035093.1	68171930	.	T	C	.	.	MAF_INRAE=13.333;MAF_USDA=22.917
NC_035093.1	68171934	.	A	T	.	.	MAF_USDA=6.25
NC_035093.1	68171945	.	G	C	.	.	MAF_USDA=6.25
NC_035093.1	68171947	.	C	G	.	.	MAF_USDA=6.25
NC_035093.1	68171962	.	C	A	.	.	MAF_INRAE=2.532
NC_035093.1	68171975	.	T	G	.	.	MAF_INRAE=16.456;MAF_USDA=29.412
NC_035093.1	68172007	.	A	C	.	.	MAF_USDA=9.016
NC_035093.1	68172035	.	C	A	.	.	MAF_INRAE=21.519
NC_035093.1	68172057	.	G	A	.	.	MAF_INRAE=21.519
NC_035093.1	68172087	.	A	G	.	.	MAF_USDA=1.667
NC_035093.1	68172088	.	G	A	.	.	MAF_USDA=3.333
NC_035093.1	68172097	.	G	T	.	.	MAF_INRAE=47.368;MAF_USDA=30.357
NC_035093.1	68172101	.	C	A	.	.	MAF_USDA=8.929
NC_035093.1	68172106	.	A	G	.	.	MAF_USDA=15.476
NC_035093.1	68172118	.	G	T	.	.	MAF_INRAE=18.354;MAF_USDA=30.0
NC_035093.1	68172120	.	C	T	.	.	MAF_INRAE=15.833;MAF_USDA=29.412
NC_035093.1	68172148	.	A	C	.	.	MAF_INRAE=1.667
NC_035093.1	68172156	.	C	T	.	.	MAF_INRAE=1.667
NC_035093.1	68172174	.	T	C	.	.	MAF_USDA=11.475
NC_035093.1	68172175	.	C	A	.	.	MAF_USDA=12.941
NC_035093.1	68172193	.	G	T	.	.	MAF_USDA=5.738
NC_035093.1	68172206	.	G	A	.	.	MAF_INRAE=34.167;MAF_USDA=14.706
NC_035093.1	68172225	.	G	A	.	.	MAF_INRAE=1.667
NC_035093.1	68172232	.	G	T	.	.	MAF_USDA=11.176
NC_035093.1	68172234	.	A	T	.	.	MAF_USDA=8.333
NC_035093.1	68172241	.	A	T	.	.	MAF_INRAE=35.833;MAF_USDA=16.667
NC_035093.1	68172245	.	G	A	.	.	MAF_INRAE=1.667;MAF_USDA=22.917
NC_035093.1	68172253	.	G	A	.	.	MAF_INRAE=1.667
NC_035093.1	68172266	.	C	T	.	.	MAF_USDA=10.417
NC_035093.1	68172305	.	G	A	.	.	MAF_USDA=10.417
NC_035093.1	68172308	.	T	A	.	.	MAF_USDA=16.667
NC_035093.1	68172357	.	C	G	.	.	MAF_USDA=7.377
NC_035093.1	68172366	.	A	T	.	.	MAF_INRAE=32.278;MAF_USDA=17.059
NC_035093.1	68172392	.	C	T	.	.	MAF_USDA=2.459
NC_035093.1	68172411	.	T	A	.	.	MAF_USDA=37.059
NC_035093.1	68172423	.	C	A	.	.	MAF_INRAE=1.667
NC_035093.1	68172451	.	C	T	.	.	MAF_USDA=2.459
NC_035093.1	68172454	.	T	A	.	.	MAF_INRAE=2.532;MAF_USDA=6.557
NC_035093.1	68172480	.	C	T	.	.	MAF_USDA=1.639
NC_035093.1	68172534	.	T	C	.	.	MAF_INRAE=15.823;MAF_USDA=18.235
NC_035093.1	68172574	.	G	C	.	.	MAF_INRAE=18.354;MAF_USDA=31.176
NC_035093.1	68172605	.	G	A	.	.	MAF_INRAE=31.646;MAF_USDA=21.765
NC_035093.1	68172643	.	G	C	.	.	MAF_INRAE=1.667
NC_035093.1	68172686	.	C	A	.	.	MAF_USDA=2.459
NC_035093.1	68172705	.	C	T	.	.	MAF_INRAE=2.5;MAF_USDA=7.377
NC_035093.1	68172757	.	A	G	.	.	MAF_USDA=13.115
NC_035093.1	68172841	.	A	C	.	.	MAF_USDA=2.459
NC_035093.1	68172843	.	A	C	.	.	MAF_USDA=2.459
NC_035093.1	68172849	.	C	G	.	.	MAF_USDA=2.459
NC_035093.1	68172855	.	T	C	.	.	MAF_USDA=2.459
NC_035093.1	68172913	.	C	A	.	.	MAF_INRAE=26.316;MAF_USDA=23.529
NC_035093.1	68172930	.	A	G	.	.	MAF_INRAE=26.316;MAF_USDA=25.294
NC_035093.1	68172985	.	T	C	.	.	MAF_INRAE=26.316
NC_035093.1	68172988	.	C	T	.	.	MAF_USDA=20.339
NC_035093.1	68172991	.	G	T	.	.	MAF_USDA=20.339
NC_035093.1	68173002	.	G	A	.	.	MAF_INRAE=26.316;MAF_USDA=45.69
NC_035093.1	68173073	.	T	G	.	.	MAF_INRAE=26.316
NC_035093.1	68174549	.	A	T	.	.	MAF_USDA=2.459
NC_035093.1	68174553	.	T	C	.	.	MAF_USDA=6.25
NC_035093.1	68174701	.	A	T	.	.	MAF_INRAE=21.053
NC_035093.1	68174715	.	T	C	.	.	MAF_INRAE=26.316;MAF_USDA=31.25
NC_035093.1	68174721	.	C	A	.	.	MAF_USDA=4.098
NC_035093.1	68174741	.	T	C	.	.	MAF_INRAE=6.329
NC_035093.1	68174867	.	G	A	.	.	MAF_INRAE=4.167;MAF_USDA=2.459
NC_035093.1	68174959	.	A	C	.	.	MAF_INRAE=22.785;MAF_USDA=49.412
NC_035093.1	68175007	.	G	A	.	.	MAF_INRAE=33.544;MAF_USDA=30.588
NC_035093.1	68175031	.	T	C	.	.	MAF_INRAE=34.81;MAF_USDA=33.529
NC_035093.1	68175081	.	A	C	.	.	MAF_INRAE=32.278;MAF_USDA=31.765
NC_035093.1	68175123	.	A	G	.	.	MAF_USDA=9.836
NC_035093.1	68175138	.	A	T	.	.	MAF_INRAE=17.722;MAF_USDA=29.412
NC_035093.1	68175265	.	G	A	.	.	MAF_INRAE=1.667;MAF_USDA=2.459
NC_035093.1	68175311	.	G	T	.	.	MAF_USDA=2.459
NC_035093.1	68175312	.	A	T	.	.	MAF_USDA=2.459
NC_035093.1	68175404	.	G	A	.	.	MAF_INRAE=1.667;MAF_USDA=1.639
NC_035093.1	68175437	.	T	G	.	.	MAF_INRAE=26.316;MAF_USDA=31.765
NC_035093.1	68175452	.	C	G	.	.	MAF_INRAE=26.316;MAF_USDA=32.353
NC_035093.1	68175453	.	G	A	.	.	MAF_USDA=2.459
NC_035093.1	68175475	.	T	G	.	.	MAF_USDA=31.25
NC_035093.1	68175502	.	A	C	.	.	MAF_USDA=6.557
NC_035093.1	68175505	.	T	G	.	.	MAF_USDA=4.098
NC_035093.1	68175520	.	C	A	.	.	MAF_USDA=31.25
NC_035093.1	68178235	.	A	C	.	.	MAF_USDA=35.417
NC_035093.1	68178422	.	T	G	.	.	MAF_INRAE=47.368;MAF_USDA=22.917
NC_035093.1	68178478	.	G	A	.	.	MAF_INRAE=5.263;MAF_USDA=43.976
NC_035093.1	68178518	.	A	C	.	.	MAF_INRAE=36.076;MAF_USDA=28.571
NC_035093.1	68178530	.	C	T	.	.	MAF_USDA=1.667
NC_035093.1	68178539	.	C	T	.	.	MAF_INRAE=1.667;MAF_USDA=2.5
NC_035093.1	68178540	.	T	C	.	.	MAF_INRAE=35.833;MAF_USDA=13.69
NC_035093.1	68178560	.	A	T	.	.	MAF_INRAE=1.667;MAF_USDA=2.459
NC_035093.1	68178581	.	C	G	.	.	MAF_USDA=6.25
NC_035093.1	68178680	.	T	C	.	.	MAF_USDA=6.25
NC_035093.1	68178694	.	G	C	.	.	MAF_USDA=29.012
NC_035093.1	68178836	.	T	C	.	.	MAF_INRAE=20.886;MAF_USDA=12.353
NC_035093.1	68178932	.	C	T	.	.	MAF_INRAE=35.0;MAF_USDA=17.059
NC_035093.1	68178952	.	C	G	.	.	MAF_INRAE=35.833;MAF_USDA=33.529
NC_035093.1	68178960	.	A	G	.	.	MAF_INRAE=35.0;MAF_USDA=13.529
NC_035093.1	68178985	.	C	T	.	.	MAF_INRAE=33.544;MAF_USDA=25.882
NC_035093.1	68179019	.	A	G	.	.	MAF_INRAE=31.646;MAF_USDA=20.588
NC_035093.1	68179081	.	T	C	.	.	MAF_USDA=1.639
NC_035093.1	68179091	.	C	T	.	.	MAF_INRAE=1.667;MAF_USDA=7.377
NC_035093.1	68179325	.	C	A	.	.	MAF_USDA=31.25
NC_035093.1	68180245	.	T	G	.	.	MAF_USDA=20.833
NC_035093.1	68180260	.	A	T	.	.	MAF_USDA=6.25
NC_035093.1	68180267	.	T	C	.	.	MAF_USDA=6.25
NC_035093.1	68180268	.	C	T	.	.	MAF_USDA=22.917
NC_035093.1	68180299	.	G	T	.	.	MAF_USDA=1.639
NC_035093.1	68180316	.	T	A	.	.	MAF_USDA=1.639
NC_035093.1	68180317	.	T	A	.	.	MAF_USDA=1.639
NC_035093.1	68180333	.	A	T	.	.	MAF_USDA=10.656
NC_035093.1	68180367	.	C	A	.	.	MAF_USDA=11.475
NC_035093.1	68180388	.	T	A	.	.	MAF_USDA=1.639
NC_035093.1	68180394	.	A	T	.	.	MAF_INRAE=21.053;MAF_USDA=1.639
NC_035093.1	68180409	.	G	A	.	.	MAF_USDA=9.412
NC_035093.1	68180417	.	C	T	.	.	MAF_USDA=11.765
NC_035093.1	68180498	.	C	A	.	.	MAF_USDA=10.656
NC_035093.1	68180507	.	C	T	.	.	MAF_INRAE=1.667
NC_035093.1	68180539	.	G	A	.	.	MAF_USDA=1.639
NC_035093.1	68180578	.	C	G	.	.	MAF_USDA=1.639
NC_035093.1	68180620	.	C	A	.	.	MAF_INRAE=3.333;MAF_USDA=16.393
NC_035093.1	68180648	.	C	A	.	.	MAF_USDA=4.098
NC_035093.1	68180833	.	A	G	.	.	MAF_USDA=5.952
NC_035093.1	68180891	.	A	G	.	.	MAF_USDA=1.695
NC_035093.1	68185327	.	G	T	.	.	MAF_USDA=13.934
NC_035093.1	68185387	.	G	T	.	.	MAF_USDA=6.557
NC_035093.1	68185429	.	C	T	.	.	MAF_INRAE=3.333;MAF_USDA=3.279
NC_035093.1	68185449	.	G	T	.	.	MAF_USDA=2.459
NC_035093.1	68185466	.	C	G	.	.	MAF_INRAE=3.333;MAF_USDA=13.529
NC_035093.1	68185535	.	A	G	.	.	MAF_USDA=1.639
NC_035093.1	68185650	.	G	A	.	.	MAF_USDA=4.118
NC_035093.1	68185841	.	T	C	.	.	MAF_USDA=43.75
NC_035093.1	68185858	.	T	C	.	.	MAF_USDA=12.5
NC_035093.1	68188682	.	A	C	.	.	MAF_INRAE=6.329;MAF_USDA=12.5
NC_035093.1	68188821	.	A	T	.	.	MAF_INRAE=38.608;MAF_USDA=22.941
NC_035093.1	68188919	.	G	A	.	.	MAF_INRAE=35.833;MAF_USDA=14.706
NC_035093.1	68188941	.	C	T	.	.	MAF_USDA=2.459
NC_035093.1	68188949	.	C	T	.	.	MAF_USDA=4.098
NC_035093.1	68193502	.	G	A	.	.	MAF_USDA=41.667
NC_035093.1	68193525	.	G	A	.	.	MAF_USDA=7.143
NC_035093.1	68193527	.	A	T	.	.	MAF_USDA=29.167
NC_035093.1	68193572	.	G	C	.	.	MAF_USDA=4.098
NC_035093.1	68193573	.	G	A	.	.	MAF_USDA=4.098
NC_035093.1	68193597	.	C	T	.	.	MAF_USDA=4.098
NC_035093.1	68193634	.	G	T	.	.	MAF_USDA=4.098
NC_035093.1	68193655	.	G	T	.	.	MAF_USDA=4.098
NC_035093.1	68193678	.	G	C	.	.	MAF_INRAE=1.667;MAF_USDA=10.656
NC_035093.1	68193680	.	G	A	.	.	MAF_INRAE=1.667;MAF_USDA=9.836
NC_035093.1	68193685	.	G	C	.	.	MAF_INRAE=1.667;MAF_USDA=9.836
NC_035093.1	68193686	.	A	C	.	.	MAF_INRAE=1.667;MAF_USDA=9.836
NC_035093.1	68193728	.	C	A	.	.	MAF_INRAE=32.278;MAF_USDA=22.941
NC_035093.1	68193783	.	G	A	.	.	MAF_USDA=2.941
NC_035093.1	68193784	.	C	T	.	.	MAF_INRAE=31.646;MAF_USDA=13.529
NC_035093.1	68193787	.	T	C	.	.	MAF_USDA=4.918
NC_035093.1	68193817	.	A	G	.	.	MAF_INRAE=8.861
NC_035093.1	68193821	.	T	A	.	.	MAF_USDA=20.833
NC_035093.1	68193825	.	A	C	.	.	MAF_USDA=6.557
NC_035093.1	68193897	.	G	A	.	.	MAF_USDA=4.098
NC_035093.1	68193904	.	G	T	.	.	MAF_USDA=3.279
NC_035093.1	68193909	.	C	T	.	.	MAF_USDA=6.557
NC_035093.1	68193910	.	A	G	.	.	MAF_USDA=2.459
NC_035093.1	68193925	.	C	A	.	.	MAF_USDA=11.475
NC_035093.1	68193931	.	A	T	.	.	MAF_USDA=13.934
NC_035093.1	68193936	.	T	C	.	.	MAF_USDA=11.475
NC_035093.1	68193942	.	A	G	.	.	MAF_INRAE=3.333;MAF_USDA=2.459
NC_035093.1	68193945	.	G	A	.	.	MAF_USDA=3.279
NC_035093.1	68193952	.	T	G	.	.	MAF_INRAE=36.076;MAF_USDA=42.857
NC_035093.1	68193969	.	T	C	.	.	MAF_INRAE=2.5;MAF_USDA=2.5
NC_035093.1	68193970	.	G	T	.	.	MAF_INRAE=45.57;MAF_USDA=25.595
NC_035093.1	68193990	.	T	G	.	.	MAF_INRAE=2.5
NC_035093.1	68193995	.	G	A	.	.	MAF_INRAE=2.532;MAF_USDA=20.833
NC_035093.1	68193996	.	A	G	.	.	MAF_INRAE=1.667;MAF_USDA=20.833
NC_035093.1	68194001	.	T	C	.	.	MAF_INRAE=41.772;MAF_USDA=22.917
NC_035093.1	68194006	.	C	T	.	.	MAF_INRAE=41.772;MAF_USDA=25.0
NC_035093.1	68194013	.	C	T	.	.	MAF_INRAE=44.304;MAF_USDA=47.619
NC_035093.1	68194019	.	T	C	.	.	MAF_INRAE=46.835;MAF_USDA=43.75
NC_035093.1	68194030	.	C	T	.	.	MAF_USDA=2.5
NC_035093.1	68194037	.	C	G	.	.	MAF_USDA=2.5
NC_035093.1	68194039	.	A	T	.	.	MAF_INRAE=5.263;MAF_USDA=19.643
NC_035093.1	68194044	.	A	C	.	.	MAF_INRAE=22.785;MAF_USDA=13.855
NC_035093.1	68194050	.	T	C	.	.	MAF_INRAE=4.167;MAF_USDA=3.39
NC_035093.1	68194054	.	A	C	.	.	MAF_INRAE=1.667;MAF_USDA=8.475
NC_035093.1	68194081	.	C	T	.	.	MAF_USDA=1.695
NC_035093.1	68194103	.	A	G	.	.	MAF_USDA=1.695
NC_035093.1	68194118	.	G	A	.	.	MAF_INRAE=1.667;MAF_USDA=9.016
NC_035093.1	68194135	.	T	A	.	.	MAF_USDA=2.459
NC_035093.1	68194197	.	A	G	.	.	MAF_INRAE=43.038;MAF_USDA=47.917
NC_035093.1	68194241	.	G	A	.	.	MAF_USDA=2.381
NC_035093.1	68194277	.	A	T	.	.	MAF_USDA=3.279
NC_035093.1	68194278	.	C	G	.	.	MAF_INRAE=1.667;MAF_USDA=1.639
NC_035093.1	68194371	.	C	G	.	.	MAF_INRAE=1.667
NC_035093.1	68194375	.	A	C	.	.	MAF_INRAE=1.667
NC_035093.1	68194386	.	G	A	.	.	MAF_USDA=13.934
NC_035093.1	68194429	.	G	T	.	.	MAF_INRAE=1.667
NC_035093.1	68194461	.	A	G	.	.	MAF_INRAE=44.304;MAF_USDA=25.294
NC_035093.1	68194468	.	T	G	.	.	MAF_USDA=19.672
NC_035093.1	68194484	.	T	C	.	.	MAF_USDA=13.115
NC_035093.1	68194494	.	T	A	.	.	MAF_USDA=9.016
NC_035093.1	68194543	.	T	A	.	.	MAF_USDA=1.176
NC_035093.1	68194567	.	C	T	.	.	MAF_USDA=5.0
NC_035093.1	68194591	.	T	C	.	.	MAF_INRAE=43.671;MAF_USDA=33.333
NC_035093.1	68194662	.	G	C	.	.	MAF_USDA=1.639
NC_035093.1	68194663	.	G	T	.	.	MAF_USDA=1.639
NC_035093.1	68194687	.	A	G	.	.	MAF_USDA=2.459
NC_035093.1	68194696	.	G	T	.	.	MAF_USDA=2.459
NC_035093.1	68194737	.	A	T	.	.	MAF_USDA=33.333
NC_035093.1	68194749	.	A	T	.	.	MAF_USDA=2.459
NC_035093.1	68194775	.	A	T	.	.	MAF_INRAE=43.038;MAF_USDA=29.412
NC_035093.1	68194783	.	C	G	.	.	MAF_INRAE=43.038;MAF_USDA=28.235
NC_035093.1	68194784	.	C	G	.	.	MAF_INRAE=46.667;MAF_USDA=45.833
NC_035093.1	68194897	.	A	C	.	.	MAF_INRAE=45.57;MAF_USDA=28.824
NC_035093.1	68194912	.	A	G	.	.	MAF_INRAE=45.57;MAF_USDA=27.647
NC_035093.1	68194922	.	G	A	.	.	MAF_USDA=3.279
NC_035093.1	68194931	.	A	C	.	.	MAF_USDA=3.279
NC_035093.1	68194947	.	A	C	.	.	MAF_USDA=3.279
NC_035093.1	68194959	.	C	A	.	.	MAF_INRAE=43.671
NC_035093.1	68194970	.	T	C	.	.	MAF_INRAE=44.937;MAF_USDA=27.059
NC_035093.1	68194971	.	G	T	.	.	MAF_INRAE=49.167;MAF_USDA=27.059
NC_035093.1	68194989	.	G	A	.	.	MAF_USDA=22.941
NC_035093.1	68195066	.	G	C	.	.	MAF_INRAE=5.263
NC_035093.1	68195076	.	C	T	.	.	MAF_INRAE=5.263
NC_035093.1	68195128	.	T	A	.	.	MAF_USDA=27.059
NC_035093.1	68195166	.	C	T	.	.	MAF_USDA=5.882
NC_035093.1	68195183	.	G	T	.	.	MAF_USDA=6.557
NC_035093.1	68195184	.	C	A	.	.	MAF_USDA=42.353
NC_035093.1	68195207	.	C	G	.	.	MAF_USDA=20.833
NC_035093.1	68195394	.	T	A	.	.	MAF_USDA=9.016
NC_035093.1	68195400	.	A	T	.	.	MAF_USDA=37.5
NC_035093.1	68195407	.	G	T	.	.	MAF_USDA=42.353
NC_035093.1	68195442	.	A	C	.	.	MAF_USDA=41.667
NC_035093.1	68195473	.	T	A	.	.	MAF_USDA=1.639
NC_035093.1	68195476	.	G	T	.	.	MAF_USDA=2.459
NC_035093.1	68195761	.	G	A	.	.	MAF_USDA=1.639
NC_035093.1	68195793	.	C	A	.	.	MAF_INRAE=43.038;MAF_USDA=30.588
NC_035093.1	68195802	.	G	A	.	.	MAF_INRAE=43.038;MAF_USDA=30.588
NC_035093.1	68195855	.	T	C	.	.	MAF_INRAE=43.671;MAF_USDA=28.824
NC_035093.1	68195927	.	G	A	.	.	MAF_INRAE=8.861;MAF_USDA=6.471
NC_035093.1	68195950	.	A	G	.	.	MAF_USDA=1.639
NC_035093.1	68196100	.	G	A	.	.	MAF_INRAE=46.835;MAF_USDA=25.294
NC_035093.1	68196220	.	A	G	.	.	MAF_INRAE=46.203;MAF_USDA=27.059
NC_035093.1	68196288	.	G	C	.	.	MAF_INRAE=31.579;MAF_USDA=28.824
NC_035093.1	68196342	.	C	A	.	.	MAF_INRAE=3.333
NC_035093.1	68196347	.	A	G	.	.	MAF_INRAE=2.5
NC_035093.1	68196348	.	C	T	.	.	MAF_INRAE=2.5
NC_035093.1	68196402	.	G	A	.	.	MAF_USDA=41.667
NC_035093.1	68196404	.	G	T	.	.	MAF_USDA=27.083
NC_035093.1	68196457	.	A	G	.	.	MAF_USDA=29.167
NC_035093.1	68197305	.	T	G	.	.	MAF_USDA=47.826
NC_035093.1	68197397	.	T	C	.	.	MAF_INRAE=47.5;MAF_USDA=43.75
NC_035093.1	68197450	.	G	T	.	.	MAF_USDA=3.279
NC_035093.1	68197614	.	C	G	.	.	MAF_INRAE=45.57;MAF_USDA=45.294
NC_035093.1	68197650	.	T	A	.	.	MAF_USDA=25.294
NC_035093.1	68197667	.	C	T	.	.	MAF_INRAE=47.468;MAF_USDA=45.833
NC_035093.1	68197681	.	T	C	.	.	MAF_USDA=28.824
NC_035093.1	68197688	.	T	A	.	.	MAF_USDA=32.941
NC_035093.1	68197695	.	G	A	.	.	MAF_INRAE=1.667;MAF_USDA=4.918
NC_035093.1	68197763	.	A	G	.	.	MAF_USDA=2.459
NC_035093.1	68197770	.	A	T	.	.	MAF_USDA=4.918
NC_035093.1	68197781	.	T	G	.	.	MAF_USDA=18.824
NC_035093.1	68197786	.	A	C	.	.	MAF_USDA=2.459
NC_035093.1	68197795	.	A	T	.	.	MAF_INRAE=42.405;MAF_USDA=33.529
NC_035093.1	68197815	.	G	A	.	.	MAF_INRAE=45.57;MAF_USDA=27.647
NC_035093.1	68197837	.	A	C	.	.	MAF_USDA=4.918
NC_035093.1	68197851	.	G	A	.	.	MAF_INRAE=45.57;MAF_USDA=28.824
NC_035093.1	68197922	.	C	A	.	.	MAF_INRAE=48.101;MAF_USDA=25.882
NC_035093.1	68197949	.	C	T	.	.	MAF_INRAE=46.835;MAF_USDA=26.471
NC_035093.1	68197995	.	C	G	.	.	MAF_INRAE=48.734;MAF_USDA=25.294
NC_035093.1	68198305	.	G	T	.	.	MAF_USDA=2.542
NC_035093.1	68198434	.	A	G	.	.	MAF_USDA=5.0
NC_035093.1	68198453	.	T	G	.	.	MAF_USDA=7.5
NC_035093.1	68198467	.	G	C	.	.	MAF_USDA=2.5
NC_035093.1	68198560	.	A	T	.	.	MAF_USDA=4.217
NC_035093.1	68198701	.	A	C	.	.	MAF_INRAE=10.127;MAF_USDA=47.024
NC_035093.1	68198717	.	A	G	.	.	MAF_USDA=5.738
NC_035093.1	68198822	.	C	T	.	.	MAF_INRAE=5.0;MAF_USDA=13.529
NC_035093.1	68198858	.	C	A	.	.	MAF_INRAE=32.278;MAF_USDA=13.529
NC_035093.1	68198871	.	C	A	.	.	MAF_INRAE=2.5;MAF_USDA=4.918
NC_035093.1	68199109	.	T	G	.	.	MAF_INRAE=31.013;MAF_USDA=15.882
NC_035093.1	68199200	.	T	G	.	.	MAF_USDA=3.279
NC_035093.1	68199344	.	G	A	.	.	MAF_INRAE=39.873;MAF_USDA=21.176
NC_035093.1	68199348	.	G	C	.	.	MAF_INRAE=3.333;MAF_USDA=8.235
NC_035093.1	68199385	.	T	A	.	.	MAF_INRAE=1.667;MAF_USDA=2.459
NC_035093.1	68199394	.	C	A	.	.	MAF_INRAE=42.405;MAF_USDA=24.118
NC_035093.1	68199444	.	A	T	.	.	MAF_INRAE=1.667;MAF_USDA=1.639
NC_035093.1	68199445	.	C	G	.	.	MAF_INRAE=1.667;MAF_USDA=1.639
NC_035093.1	68199501	.	T	G	.	.	MAF_INRAE=32.278;MAF_USDA=8.333
NC_035093.1	68199555	.	G	T	.	.	MAF_INRAE=8.861;MAF_USDA=9.836
NC_035093.1	68199699	.	G	A	.	.	MAF_INRAE=46.835;MAF_USDA=26.471
NC_035093.1	68199715	.	G	A	.	.	MAF_USDA=15.882
NC_035093.1	68199732	.	G	A	.	.	MAF_USDA=6.557
NC_035093.1	68199777	.	T	G	.	.	MAF_INRAE=32.278;MAF_USDA=12.941
NC_035093.1	68199795	.	C	T	.	.	MAF_USDA=2.459
NC_035093.1	68199912	.	G	T	.	.	MAF_INRAE=40.506;MAF_USDA=27.647
NC_035093.1	68199921	.	G	A	.	.	MAF_USDA=16.393
NC_035093.1	68199940	.	C	T	.	.	MAF_USDA=1.639
NC_035093.1	68200003	.	C	G	.	.	MAF_INRAE=41.139;MAF_USDA=29.762
NC_035093.1	68200065	.	T	C	.	.	MAF_INRAE=46.835;MAF_USDA=25.294
NC_035093.1	68200082	.	C	A	.	.	MAF_INRAE=1.667;MAF_USDA=1.639
NC_035093.1	68200091	.	A	G	.	.	MAF_INRAE=1.667;MAF_USDA=1.639
NC_035093.1	68200154	.	C	A	.	.	MAF_INRAE=8.861;MAF_USDA=9.836
NC_035093.1	68200206	.	G	A	.	.	MAF_USDA=6.667
NC_035093.1	68200219	.	A	G	.	.	MAF_USDA=5.0
NC_035093.1	68200225	.	T	G	.	.	MAF_USDA=5.833
NC_035093.1	68200233	.	T	C	.	.	MAF_USDA=1.667
NC_035093.1	68200234	.	G	T	.	.	MAF_INRAE=13.291;MAF_USDA=8.929
NC_035093.1	68200238	.	G	A	.	.	MAF_INRAE=1.667;MAF_USDA=9.167
NC_035093.1	68200277	.	G	A	.	.	MAF_INRAE=8.861;MAF_USDA=10.0
NC_035093.1	68200402	.	T	A	.	.	MAF_USDA=25.0
NC_035093.1	68200410	.	C	A	.	.	MAF_USDA=13.095
NC_035093.1	68200420	.	T	C	.	.	MAF_USDA=34.524
NC_035093.1	68200445	.	C	T	.	.	MAF_USDA=45.294
NC_035093.1	68200596	.	A	T	.	.	MAF_USDA=4.098
NC_035093.1	68200600	.	A	G	.	.	MAF_USDA=8.235
NC_035093.1	68200633	.	A	T	.	.	MAF_USDA=47.917
NC_035093.1	68200678	.	G	A	.	.	MAF_USDA=1.639
NC_035093.1	68200696	.	T	C	.	.	MAF_USDA=48.824
NC_035093.1	68200733	.	C	T	.	.	MAF_USDA=4.918
NC_035093.1	68200858	.	G	C	.	.	MAF_USDA=15.882
NC_035093.1	68200930	.	T	C	.	.	MAF_USDA=2.459
NC_035093.1	68200932	.	T	C	.	.	MAF_USDA=2.459
NC_035093.1	68200934	.	T	C	.	.	MAF_USDA=2.459
NC_035093.1	68200960	.	T	A	.	.	MAF_INRAE=3.333;MAF_USDA=4.918
NC_035093.1	68201011	.	A	C	.	.	MAF_USDA=1.639
NC_035093.1	68201106	.	C	T	.	.	MAF_INRAE=21.053;MAF_USDA=14.754
NC_035093.1	68201180	.	T	C	.	.	MAF_USDA=1.639
NC_035093.1	68201988	.	C	A	.	.	MAF_USDA=29.167
NC_035093.1	68202141	.	T	G	.	.	MAF_INRAE=5.263
NC_035093.1	68202265	.	C	T	.	.	MAF_USDA=1.639
NC_035093.1	68202294	.	T	A	.	.	MAF_USDA=38.525
NC_035093.1	68202298	.	T	G	.	.	MAF_USDA=45.833
NC_035093.1	68202303	.	T	G	.	.	MAF_USDA=27.083
NC_035093.1	68202304	.	T	A	.	.	MAF_USDA=25.0
NC_035093.1	68203319	.	C	T	.	.	MAF_USDA=15.574
NC_035093.1	68203346	.	A	C	.	.	MAF_USDA=10.417
NC_035093.1	68203348	.	C	T	.	.	MAF_USDA=12.5
NC_035093.1	68203447	.	G	T	.	.	MAF_USDA=19.565
NC_035093.1	68203471	.	C	G	.	.	MAF_USDA=4.348
NC_035093.1	68203584	.	A	G	.	.	MAF_USDA=8.333
NC_035093.1	68203600	.	C	A	.	.	MAF_USDA=3.279
NC_035093.1	68203608	.	G	A	.	.	MAF_USDA=3.279
NC_035093.1	68204023	.	C	G	.	.	MAF_INRAE=24.167;MAF_USDA=3.529
NC_035093.1	68204178	.	C	G	.	.	MAF_INRAE=48.101;MAF_USDA=24.118
NC_035093.1	68204192	.	C	T	.	.	MAF_USDA=4.918
NC_035093.1	68204309	.	G	T	.	.	MAF_USDA=4.918
NC_035093.1	68204355	.	G	A	.	.	MAF_USDA=2.459
NC_035093.1	68204401	.	C	T	.	.	MAF_USDA=1.639
NC_035093.1	68204421	.	G	T	.	.	MAF_INRAE=45.57;MAF_USDA=28.235
NC_035093.1	68204430	.	C	A	.	.	MAF_USDA=9.836
NC_035093.1	68204441	.	C	T	.	.	MAF_USDA=2.353
NC_035093.1	68204449	.	G	A	.	.	MAF_USDA=9.412
NC_035093.1	68204515	.	G	A	.	.	MAF_INRAE=4.167
NC_035093.1	68204552	.	C	A	.	.	MAF_INRAE=44.937;MAF_USDA=28.824
NC_035093.1	68204648	.	A	G	.	.	MAF_USDA=2.459
NC_035093.1	68204651	.	T	C	.	.	MAF_INRAE=5.263;MAF_USDA=10.656
NC_035093.1	68204773	.	T	G	.	.	MAF_INRAE=17.722;MAF_USDA=48.235
NC_035093.1	68204789	.	A	G	.	.	MAF_INRAE=45.57;MAF_USDA=28.824
NC_035093.1	68204823	.	C	T	.	.	MAF_INRAE=45.57;MAF_USDA=28.824
NC_035093.1	68204849	.	C	T	.	.	MAF_INRAE=5.263
NC_035093.1	68204854	.	T	A	.	.	MAF_INRAE=31.579;MAF_USDA=28.824
NC_035093.1	68204922	.	A	C	.	.	MAF_INRAE=5.263;MAF_USDA=1.639
NC_035093.1	68205009	.	T	A	.	.	MAF_USDA=4.918
NC_035093.1	68205030	.	A	G	.	.	MAF_USDA=4.098
NC_035093.1	68205038	.	A	C	.	.	MAF_INRAE=18.354;MAF_USDA=47.647
NC_035093.1	68205091	.	G	A	.	.	MAF_INRAE=1.667
NC_035093.1	68205113	.	A	G	.	.	MAF_INRAE=5.263;MAF_USDA=22.941
NC_035093.1	68205119	.	A	G	.	.	MAF_INRAE=46.835;MAF_USDA=24.706
NC_035093.1	68205209	.	G	A	.	.	MAF_INRAE=4.167;MAF_USDA=8.235
NC_035093.1	68205307	.	G	A	.	.	MAF_INRAE=46.835;MAF_USDA=28.235
NC_035093.1	68205597	.	T	C	.	.	MAF_INRAE=1.667;MAF_USDA=8.333
NC_035093.1	68205626	.	G	C	.	.	MAF_INRAE=4.167
NC_035093.1	68205650	.	G	T	.	.	MAF_INRAE=27.848;MAF_USDA=13.095
NC_035093.1	68205651	.	C	T	.	.	MAF_USDA=4.167
NC_035093.1	68205659	.	C	T	.	.	MAF_INRAE=27.848;MAF_USDA=11.905
NC_035093.1	68205679	.	C	T	.	.	MAF_INRAE=4.167
NC_035093.1	68205735	.	C	T	.	.	MAF_INRAE=46.835;MAF_USDA=29.412
NC_035093.1	68205861	.	A	C	.	.	MAF_INRAE=5.263;MAF_USDA=10.833
NC_035093.1	68205910	.	T	C	.	.	MAF_USDA=1.667
NC_035093.1	68206024	.	A	G	.	.	MAF_USDA=6.667
NC_035093.1	68206039	.	C	T	.	.	MAF_INRAE=45.57;MAF_USDA=30.357
NC_035093.1	68206042	.	A	G	.	.	MAF_USDA=6.667
NC_035093.1	68206230	.	C	A	.	.	MAF_INRAE=10.127;MAF_USDA=8.235
NC_035093.1	68206240	.	C	T	.	.	MAF_USDA=6.557
NC_035093.1	68206259	.	C	T	.	.	MAF_USDA=4.167
NC_035093.1	68206273	.	A	C	.	.	MAF_INRAE=3.333
NC_035093.1	68206379	.	A	T	.	.	MAF_INRAE=10.127;MAF_USDA=9.016
NC_035093.1	68206388	.	A	T	.	.	MAF_USDA=5.738
NC_035093.1	68206458	.	C	T	.	.	MAF_USDA=1.639
NC_035093.1	68206538	.	A	G	.	.	MAF_USDA=1.639
NC_035093.1	68206546	.	A	C	.	.	MAF_USDA=9.016
NC_035093.1	68206581	.	G	A	.	.	MAF_USDA=1.639
NC_035093.1	68206603	.	C	G	.	.	MAF_INRAE=46.835;MAF_USDA=25.294
NC_035093.1	68206613	.	C	T	.	.	MAF_INRAE=27.215;MAF_USDA=12.941
NC_035093.1	68206676	.	G	A	.	.	MAF_USDA=4.098
NC_035093.1	68206758	.	C	A	.	.	MAF_USDA=5.738
NC_035093.1	68206774	.	T	G	.	.	MAF_USDA=6.557
NC_035093.1	68206779	.	C	T	.	.	MAF_USDA=1.639
NC_035093.1	68206813	.	A	G	.	.	MAF_USDA=1.639
NC_035093.1	68206820	.	C	A	.	.	MAF_INRAE=3.333;MAF_USDA=7.059
NC_035093.1	68208594	.	A	C	.	.	MAF_USDA=9.167
NC_035093.1	68208607	.	A	T	.	.	MAF_INRAE=31.579;MAF_USDA=26.19
NC_035093.1	68208608	.	T	G	.	.	MAF_USDA=47.917
NC_035093.1	68208625	.	C	A	.	.	MAF_USDA=4.918
NC_035093.1	68208731	.	C	G	.	.	MAF_USDA=4.098
NC_035093.1	68208733	.	T	A	.	.	MAF_USDA=4.098
NC_035093.1	68208741	.	T	C	.	.	MAF_INRAE=46.835;MAF_USDA=45.833
NC_035093.1	68208757	.	T	C	.	.	MAF_INRAE=1.667
NC_035093.1	68208763	.	T	A	.	.	MAF_INRAE=44.937
NC_035093.1	68208764	.	A	T	.	.	MAF_INRAE=32.5
NC_035093.1	68208776	.	T	A	.	.	MAF_INRAE=1.667
NC_035093.1	68208777	.	A	C	.	.	MAF_INRAE=46.835;MAF_USDA=15.254
NC_035093.1	68208852	.	A	C	.	.	MAF_USDA=2.459
NC_035093.1	68208853	.	G	A	.	.	MAF_USDA=12.941
NC_035093.1	68208867	.	T	G	.	.	MAF_USDA=7.647
NC_035093.1	68208881	.	C	A	.	.	MAF_USDA=2.459
NC_035093.1	68208883	.	C	A	.	.	MAF_USDA=14.583
NC_035093.1	68208936	.	A	C	.	.	MAF_USDA=6.557
NC_035093.1	68209042	.	A	C	.	.	MAF_USDA=2.459
NC_035093.1	68209099	.	G	T	.	.	MAF_INRAE=46.203;MAF_USDA=25.882
NC_035093.1	68209162	.	C	A	.	.	MAF_INRAE=3.333;MAF_USDA=7.647
NC_035093.1	68209192	.	G	T	.	.	MAF_INRAE=46.203;MAF_USDA=29.412
NC_035093.1	68209241	.	C	A	.	.	MAF_USDA=3.279
NC_035093.1	68209242	.	C	T	.	.	MAF_USDA=1.639
NC_035093.1	68209391	.	C	T	.	.	MAF_USDA=2.459
NC_035093.1	68209410	.	G	T	.	.	MAF_INRAE=8.861;MAF_USDA=2.459
NC_035093.1	68209432	.	T	C	.	.	MAF_USDA=1.639
NC_035093.1	68209448	.	G	T	.	.	MAF_INRAE=29.747;MAF_USDA=15.882
NC_035093.1	68209510	.	C	A	.	.	MAF_USDA=4.918
NC_035093.1	68209520	.	A	T	.	.	MAF_USDA=6.25
NC_035093.1	68209521	.	A	G	.	.	MAF_USDA=7.059
NC_035093.1	68209647	.	A	C	.	.	MAF_USDA=7.059
NC_035093.1	68209653	.	G	A	.	.	MAF_INRAE=5.263
NC_035093.1	68209679	.	C	T	.	.	MAF_USDA=2.459
NC_035093.1	68209682	.	A	G	.	.	MAF_INRAE=1.667;MAF_USDA=6.557
NC_035093.1	68209689	.	C	T	.	.	MAF_INRAE=1.667;MAF_USDA=6.557
NC_035093.1	68209691	.	C	T	.	.	MAF_INRAE=1.667;MAF_USDA=10.656
NC_035093.1	68209693	.	C	A	.	.	MAF_USDA=8.824
NC_035093.1	68209697	.	C	T	.	.	MAF_INRAE=1.667;MAF_USDA=5.738
NC_035093.1	68209778	.	G	A	.	.	MAF_INRAE=8.861
NC_035093.1	68209842	.	A	G	.	.	MAF_INRAE=10.0
NC_035093.1	68209849	.	A	T	.	.	MAF_INRAE=10.833
NC_035093.1	68209892	.	A	G	.	.	MAF_INRAE=41.667;MAF_USDA=45.833
NC_035093.1	68209926	.	G	A	.	.	MAF_INRAE=8.333
NC_035093.1	68209977	.	G	A	.	.	MAF_INRAE=46.203;MAF_USDA=34.706
NC_035093.1	68210187	.	G	T	.	.	MAF_INRAE=11.667
NC_035093.1	68210188	.	G	T	.	.	MAF_INRAE=11.667
NC_035093.1	68210195	.	C	T	.	.	MAF_USDA=3.529
NC_035093.1	68210223	.	G	C	.	.	MAF_INRAE=10.0
NC_035093.1	68210224	.	C	T	.	.	MAF_INRAE=11.667
NC_035093.1	68210264	.	G	A	.	.	MAF_USDA=2.459
NC_035093.1	68210274	.	G	A	.	.	MAF_INRAE=41.667;MAF_USDA=47.917
NC_035093.1	68210287	.	G	A	.	.	MAF_INRAE=13.333
NC_035093.1	68210350	.	G	A	.	.	MAF_INRAE=29.114;MAF_USDA=15.882
NC_035093.1	68210380	.	T	G	.	.	MAF_INRAE=47.5;MAF_USDA=47.917
NC_035093.1	68210381	.	A	T	.	.	MAF_INRAE=47.5;MAF_USDA=50.0
NC_035093.1	68210452	.	G	T	.	.	MAF_INRAE=2.5
NC_035093.1	68210614	.	T	C	.	.	MAF_INRAE=45.57;MAF_USDA=31.765
NC_035093.1	68210615	.	C	A	.	.	MAF_INRAE=6.667
NC_035093.1	68210648	.	A	T	.	.	MAF_INRAE=28.481;MAF_USDA=15.294
NC_035093.1	68210822	.	G	C	.	.	MAF_USDA=6.557
NC_035093.1	68210827	.	G	T	.	.	MAF_INRAE=1.667
NC_035093.1	68210936	.	T	C	.	.	MAF_INRAE=5.263;MAF_USDA=11.475
NC_035093.1	68211034	.	T	C	.	.	MAF_USDA=1.639
NC_035093.1	68211099	.	T	G	.	.	MAF_INRAE=29.114;MAF_USDA=14.706
NC_035093.1	68211266	.	G	T	.	.	MAF_INRAE=5.263
NC_035093.1	68211267	.	T	C	.	.	MAF_USDA=5.357
NC_035093.1	68211268	.	A	C	.	.	MAF_USDA=47.917
NC_035093.1	68211384	.	C	T	.	.	MAF_USDA=1.695
NC_035093.1	68211402	.	C	T	.	.	MAF_INRAE=12.025;MAF_USDA=4.31
NC_035093.1	68211403	.	A	G	.	.	MAF_INRAE=50.0;MAF_USDA=30.488
NC_035093.1	68211416	.	G	A	.	.	MAF_INRAE=3.333;MAF_USDA=7.317
NC_035093.1	68211444	.	G	A	.	.	MAF_USDA=6.667
NC_035093.1	68211464	.	G	C	.	.	MAF_INRAE=31.579;MAF_USDA=28.571
NC_035093.1	68211540	.	G	A	.	.	MAF_INRAE=31.579;MAF_USDA=47.917
NC_035093.1	68213069	.	T	G	.	.	MAF_USDA=45.833
NC_035093.1	68213100	.	A	C	.	.	MAF_USDA=1.639
NC_035093.1	68213214	.	T	G	.	.	MAF_USDA=50.0
NC_035093.1	68213217	.	G	T	.	.	MAF_USDA=47.917
NC_035093.1	68213285	.	C	T	.	.	MAF_INRAE=8.861;MAF_USDA=2.459
NC_035093.1	68213395	.	T	A	.	.	MAF_INRAE=5.263;MAF_USDA=15.294
NC_035093.1	68213400	.	G	T	.	.	MAF_USDA=1.639
NC_035093.1	68213405	.	A	C	.	.	MAF_USDA=1.639
NC_035093.1	68213413	.	C	A	.	.	MAF_USDA=28.824
NC_035093.1	68213456	.	C	T	.	.	MAF_USDA=5.738
NC_035093.1	68213519	.	C	A	.	.	MAF_USDA=3.333
NC_035093.1	68214642	.	C	T	.	.	MAF_USDA=1.639
NC_035093.1	68214814	.	T	C	.	.	MAF_USDA=1.639
NC_035093.1	68214845	.	A	G	.	.	MAF_USDA=7.059
NC_035093.1	68214865	.	A	G	.	.	MAF_INRAE=46.203;MAF_USDA=31.765
NC_035093.1	68214902	.	G	T	.	.	MAF_INRAE=31.579;MAF_USDA=31.765
NC_035093.1	68214951	.	T	C	.	.	MAF_INRAE=31.579;MAF_USDA=31.765
NC_035093.1	68214952	.	G	A	.	.	MAF_USDA=29.412
NC_035093.1	68214997	.	C	A	.	.	MAF_USDA=2.459
NC_035093.1	68215057	.	T	G	.	.	MAF_INRAE=45.57;MAF_USDA=28.824
NC_035093.1	68215085	.	T	A	.	.	MAF_USDA=10.656
NC_035093.1	68215120	.	A	C	.	.	MAF_INRAE=5.263;MAF_USDA=15.574
NC_035093.1	68215122	.	C	G	.	.	MAF_USDA=15.574
NC_035093.1	68215149	.	A	G	.	.	MAF_INRAE=45.57;MAF_USDA=31.176
NC_035093.1	68215201	.	T	C	.	.	MAF_INRAE=45.57;MAF_USDA=28.824
NC_035093.1	68215234	.	T	G	.	.	MAF_INRAE=1.667;MAF_USDA=3.279
NC_035093.1	68215368	.	G	A	.	.	MAF_INRAE=45.57;MAF_USDA=28.824
NC_035093.1	68215371	.	C	A	.	.	MAF_INRAE=50.0;MAF_USDA=29.412
NC_035093.1	68215381	.	A	C	.	.	MAF_INRAE=45.57;MAF_USDA=28.824
NC_035093.1	68215571	.	G	A	.	.	MAF_USDA=1.639
NC_035093.1	68215581	.	G	T	.	.	MAF_USDA=1.639
NC_035093.1	68215583	.	C	A	.	.	MAF_USDA=1.639
NC_035093.1	68215611	.	G	T	.	.	MAF_USDA=4.098
NC_035093.1	68215744	.	C	T	.	.	MAF_INRAE=28.481;MAF_USDA=13.529
NC_035093.1	68215844	.	G	A	.	.	MAF_INRAE=48.101;MAF_USDA=25.882
NC_035093.1	68215877	.	C	A	.	.	MAF_INRAE=4.167
NC_035093.1	68215909	.	A	C	.	.	MAF_INRAE=46.835;MAF_USDA=28.824
NC_035093.1	68215915	.	C	A	.	.	MAF_INRAE=44.304;MAF_USDA=42.941
NC_035093.1	68215928	.	G	A	.	.	MAF_USDA=9.836
NC_035093.1	68215965	.	C	T	.	.	MAF_USDA=1.639
NC_035093.1	68216046	.	C	T	.	.	MAF_USDA=1.639
NC_035093.1	68216208	.	G	C	.	.	MAF_USDA=5.357
NC_035093.1	68216212	.	G	T	.	.	MAF_INRAE=45.57;MAF_USDA=50.0
NC_035093.1	68216299	.	T	C	.	.	MAF_INRAE=1.667;MAF_USDA=4.098
NC_035093.1	68216310	.	T	C	.	.	MAF_USDA=8.824
NC_035093.1	68216336	.	T	G	.	.	MAF_INRAE=43.671;MAF_USDA=42.353
NC_035093.1	68216384	.	T	A	.	.	MAF_USDA=2.459
NC_035093.1	68216401	.	C	G	.	.	MAF_USDA=2.459
NC_035093.1	68216403	.	C	G	.	.	MAF_USDA=2.459
NC_035093.1	68216405	.	G	A	.	.	MAF_USDA=2.459
NC_035093.1	68216410	.	A	T	.	.	MAF_INRAE=5.263;MAF_USDA=19.672
NC_035093.1	68216428	.	A	C	.	.	MAF_INRAE=49.167;MAF_USDA=27.647
NC_035093.1	68216563	.	A	C	.	.	MAF_USDA=2.459
NC_035093.1	68216564	.	C	T	.	.	MAF_INRAE=44.304;MAF_USDA=43.529
NC_035093.1	68216568	.	T	G	.	.	MAF_INRAE=45.57;MAF_USDA=28.824
NC_035093.1	68216588	.	T	A	.	.	MAF_INRAE=7.895;MAF_USDA=15.574
NC_035093.1	68216606	.	C	G	.	.	MAF_INRAE=44.304;MAF_USDA=42.941
NC_035093.1	68216719	.	C	T	.	.	MAF_INRAE=45.57;MAF_USDA=28.824
NC_035093.1	68216738	.	A	G	.	.	MAF_USDA=1.639
NC_035093.1	68216777	.	T	C	.	.	MAF_INRAE=5.263;MAF_USDA=18.333
NC_035093.1	68216838	.	G	A	.	.	MAF_INRAE=5.263;MAF_USDA=2.5
NC_035093.1	68216883	.	T	G	.	.	MAF_INRAE=46.203
NC_035093.1	68216977	.	C	T	.	.	MAF_INRAE=48.734;MAF_USDA=28.824
NC_035093.1	68217015	.	C	T	.	.	MAF_USDA=5.738
NC_035093.1	68217076	.	G	A	.	.	MAF_USDA=1.639
NC_035093.1	68217192	.	C	A	.	.	MAF_INRAE=43.038;MAF_USDA=42.941
NC_035093.1	68217426	.	G	A	.	.	MAF_INRAE=11.667
NC_035093.1	68217510	.	C	A	.	.	MAF_USDA=2.459
NC_035093.1	68217533	.	G	A	.	.	MAF_INRAE=43.671;MAF_USDA=42.941
NC_035093.1	68217748	.	C	A	.	.	MAF_INRAE=44.304;MAF_USDA=49.412
NC_035093.1	68217868	.	G	A	.	.	MAF_INRAE=46.203;MAF_USDA=27.049
NC_035093.1	68217914	.	A	T	.	.	MAF_INRAE=44.304;MAF_USDA=43.529
NC_035093.1	68217947	.	G	A	.	.	MAF_USDA=2.459
NC_035093.1	68218058	.	G	A	.	.	MAF_INRAE=5.263;MAF_USDA=18.033
NC_035093.1	68218131	.	A	G	.	.	MAF_INRAE=4.167;MAF_USDA=1.639
NC_035093.1	68218184	.	C	T	.	.	MAF_INRAE=1.667
NC_035093.1	68218199	.	T	C	.	.	MAF_INRAE=44.304;MAF_USDA=45.833
NC_035093.1	68218206	.	C	A	.	.	MAF_INRAE=5.263;MAF_USDA=17.5
NC_035093.1	68218209	.	A	G	.	.	MAF_USDA=18.333
NC_035093.1	68218221	.	A	G	.	.	MAF_INRAE=29.114;MAF_USDA=15.476
NC_035093.1	68218264	.	T	C	.	.	MAF_USDA=7.377
NC_035093.1	68218266	.	C	G	.	.	MAF_INRAE=46.203;MAF_USDA=28.235
NC_035093.1	68218393	.	G	A	.	.	MAF_USDA=49.39
NC_035093.1	68218423	.	A	G	.	.	MAF_USDA=27.586
NC_035093.1	68218454	.	C	A	.	.	MAF_USDA=14.634
NC_035093.1	68218512	.	G	A	.	.	MAF_INRAE=33.333;MAF_USDA=18.75
NC_035093.1	68218551	.	G	C	.	.	MAF_INRAE=3.797;MAF_USDA=24.118
NC_035093.1	68218561	.	T	A	.	.	MAF_INRAE=3.333;MAF_USDA=4.167
NC_035093.1	68218618	.	A	C	.	.	MAF_USDA=15.0
NC_035093.1	68220412	.	T	A	.	.	MAF_INRAE=46.835;MAF_USDA=25.882
NC_035093.1	68220451	.	G	T	.	.	MAF_USDA=3.279
NC_035093.1	68220452	.	A	G	.	.	MAF_INRAE=47.468;MAF_USDA=26.471
NC_035093.1	68220505	.	A	C	.	.	MAF_USDA=2.353
NC_035093.1	68220512	.	G	A	.	.	MAF_INRAE=46.835;MAF_USDA=26.471
NC_035093.1	68220545	.	A	T	.	.	MAF_USDA=2.459
NC_035093.1	68220589	.	A	T	.	.	MAF_INRAE=17.089;MAF_USDA=44.706
NC_035093.1	68220601	.	C	T	.	.	MAF_INRAE=1.667;MAF_USDA=2.459
NC_035093.1	68220712	.	A	G	.	.	MAF_USDA=4.918
NC_035093.1	68220746	.	G	C	.	.	MAF_USDA=3.279
NC_035093.1	68220831	.	G	T	.	.	MAF_INRAE=17.722;MAF_USDA=44.706
NC_035093.1	68220833	.	G	T	.	.	MAF_INRAE=15.0;MAF_USDA=44.706
NC_035093.1	68220839	.	G	T	.	.	MAF_INRAE=17.722;MAF_USDA=44.706
NC_035093.1	68220846	.	G	A	.	.	MAF_INRAE=47.468;MAF_USDA=28.235
NC_035093.1	68220856	.	G	A	.	.	MAF_INRAE=47.468;MAF_USDA=28.235
NC_035093.1	68220968	.	G	A	.	.	MAF_USDA=4.918
NC_035093.1	68220995	.	A	T	.	.	MAF_USDA=9.016
NC_035093.1	68220997	.	G	T	.	.	MAF_USDA=9.836
NC_035093.1	68221013	.	G	T	.	.	MAF_USDA=2.459
NC_035093.1	68221018	.	G	A	.	.	MAF_USDA=3.279
NC_035093.1	68221021	.	G	T	.	.	MAF_USDA=3.279
NC_035093.1	68221125	.	A	G	.	.	MAF_USDA=12.5
NC_035093.1	68221136	.	T	A	.	.	MAF_USDA=7.377
NC_035093.1	68221138	.	T	G	.	.	MAF_USDA=7.377
NC_035093.1	68221142	.	G	T	.	.	MAF_USDA=7.377
NC_035093.1	68221147	.	G	A	.	.	MAF_USDA=14.583
NC_035093.1	68221173	.	T	G	.	.	MAF_USDA=12.5
NC_035093.1	68221178	.	A	G	.	.	MAF_USDA=14.583
NC_035093.1	68221179	.	A	T	.	.	MAF_USDA=20.0
NC_035093.1	68221181	.	G	T	.	.	MAF_USDA=12.353
NC_035093.1	68221185	.	T	G	.	.	MAF_USDA=10.588
NC_035093.1	68221190	.	A	G	.	.	MAF_INRAE=5.263;MAF_USDA=31.765
NC_035093.1	68221193	.	G	T	.	.	MAF_USDA=4.918
NC_035093.1	68221207	.	G	T	.	.	MAF_INRAE=31.579
NC_035093.1	68221222	.	T	A	.	.	MAF_INRAE=1.667;MAF_USDA=3.279
NC_035093.1	68221266	.	C	T	.	.	MAF_INRAE=5.263;MAF_USDA=27.059
NC_035093.1	68221290	.	A	G	.	.	MAF_USDA=11.765
NC_035093.1	68221323	.	C	T	.	.	MAF_INRAE=28.481;MAF_USDA=15.882
NC_035093.1	68221411	.	G	A	.	.	MAF_INRAE=4.167;MAF_USDA=11.176
NC_035093.1	68221456	.	G	A	.	.	MAF_INRAE=29.114;MAF_USDA=15.882
NC_035093.1	68221512	.	G	A	.	.	MAF_USDA=1.639
NC_035093.1	68221581	.	G	A	.	.	MAF_INRAE=31.646;MAF_USDA=30.588
NC_035093.1	68221617	.	A	C	.	.	MAF_USDA=4.098
NC_035093.1	68221711	.	C	A	.	.	MAF_INRAE=29.114;MAF_USDA=18.824
NC_035093.1	68221723	.	T	C	.	.	MAF_INRAE=32.278;MAF_USDA=31.176
NC_035093.1	68221741	.	G	A	.	.	MAF_USDA=8.333
NC_035093.1	68221742	.	A	C	.	.	MAF_INRAE=4.167
NC_035093.1	68221743	.	T	A	.	.	MAF_USDA=8.333
NC_035093.1	68221744	.	T	A	.	.	MAF_USDA=8.333
NC_035093.1	68221766	.	A	G	.	.	MAF_INRAE=32.278;MAF_USDA=28.824
NC_035093.1	68221839	.	T	C	.	.	MAF_INRAE=13.291;MAF_USDA=45.0
NC_035093.1	68221892	.	C	A	.	.	MAF_USDA=1.639
NC_035093.1	68221895	.	T	G	.	.	MAF_INRAE=4.167;MAF_USDA=11.176
NC_035093.1	68221943	.	A	G	.	.	MAF_USDA=9.836
NC_035093.1	68223146	.	C	A	.	.	MAF_USDA=2.5
NC_035093.1	68223185	.	T	G	.	.	MAF_INRAE=21.053;MAF_USDA=14.583
NC_035093.1	68223253	.	C	T	.	.	MAF_INRAE=1.667;MAF_USDA=3.279
NC_035093.1	68223477	.	T	G	.	.	MAF_USDA=6.25
NC_035093.1	68223529	.	T	G	.	.	MAF_USDA=11.475
NC_035093.1	68223864	.	C	A	.	.	MAF_INRAE=1.667
NC_035093.1	68223866	.	T	A	.	.	MAF_INRAE=1.667
NC_035093.1	68223867	.	T	A	.	.	MAF_INRAE=1.667
NC_035093.1	68223868	.	T	A	.	.	MAF_INRAE=1.667
NC_035093.1	68223893	.	C	A	.	.	MAF_INRAE=5.263
NC_035093.1	68223995	.	T	G	.	.	MAF_USDA=22.917
NC_035093.1	68224060	.	T	A	.	.	MAF_USDA=2.5
NC_035093.1	68224119	.	C	T	.	.	MAF_INRAE=1.667;MAF_USDA=3.279
NC_035093.1	68224152	.	A	G	.	.	MAF_USDA=20.833
NC_035093.1	68224226	.	C	T	.	.	MAF_USDA=1.639
NC_035093.1	68224227	.	C	A	.	.	MAF_INRAE=32.278;MAF_USDA=11.765
NC_035093.1	68224260	.	C	A	.	.	MAF_INRAE=46.203;MAF_USDA=29.762
NC_035093.1	68224281	.	C	T	.	.	MAF_USDA=4.237
NC_035093.1	68224282	.	A	G	.	.	MAF_INRAE=5.263;MAF_USDA=18.103
NC_035093.1	68224364	.	A	G	.	.	MAF_INRAE=1.667;MAF_USDA=4.098
NC_035093.1	68224443	.	C	A	.	.	MAF_INRAE=1.667;MAF_USDA=5.085
NC_035093.1	68224461	.	C	T	.	.	MAF_INRAE=29.747;MAF_USDA=17.47
NC_035093.1	68224501	.	G	A	.	.	MAF_INRAE=1.667;MAF_USDA=3.39
NC_035093.1	68224514	.	G	A	.	.	MAF_INRAE=5.263
NC_035093.1	68224584	.	C	G	.	.	MAF_INRAE=13.924;MAF_USDA=20.833
NC_035093.1	68224677	.	C	T	.	.	MAF_INRAE=2.532
NC_035093.1	68224767	.	C	A	.	.	MAF_INRAE=1.667;MAF_USDA=3.279
NC_035093.1	68224779	.	C	T	.	.	MAF_USDA=1.639
NC_035093.1	68224798	.	A	T	.	.	MAF_USDA=2.459
NC_035093.1	68224802	.	G	A	.	.	MAF_USDA=2.459
NC_035093.1	68224804	.	A	G	.	.	MAF_USDA=2.459
NC_035093.1	68224843	.	C	T	.	.	MAF_USDA=1.639
NC_035093.1	68225177	.	C	A	.	.	MAF_INRAE=4.167;MAF_USDA=8.333
NC_035093.1	68225181	.	C	T	.	.	MAF_INRAE=5.0;MAF_USDA=20.833
NC_035093.1	68225408	.	C	T	.	.	MAF_INRAE=4.167;MAF_USDA=11.176
NC_035093.1	68225458	.	G	T	.	.	MAF_USDA=3.333
NC_035093.1	68225459	.	C	T	.	.	MAF_USDA=3.333
NC_035093.1	68225482	.	T	C	.	.	MAF_INRAE=4.167;MAF_USDA=11.765
NC_035093.1	68225486	.	T	C	.	.	MAF_USDA=3.279
NC_035093.1	68225493	.	C	T	.	.	MAF_USDA=4.098
NC_035093.1	68225513	.	A	G	.	.	MAF_INRAE=21.519;MAF_USDA=14.706
NC_035093.1	68225533	.	A	T	.	.	MAF_INRAE=46.835;MAF_USDA=25.882
NC_035093.1	68225541	.	T	G	.	.	MAF_INRAE=22.152;MAF_USDA=14.286
NC_035093.1	68225551	.	C	G	.	.	MAF_INRAE=4.167;MAF_USDA=12.353
NC_035093.1	68225573	.	T	G	.	.	MAF_INRAE=28.481;MAF_USDA=14.706
NC_035093.1	68225587	.	C	T	.	.	MAF_INRAE=28.481;MAF_USDA=14.706
NC_035093.1	68225658	.	C	T	.	.	MAF_INRAE=1.667;MAF_USDA=4.918
NC_035093.1	68225704	.	T	C	.	.	MAF_USDA=3.529
NC_035093.1	68225728	.	T	A	.	.	MAF_USDA=5.738
NC_035093.1	68225738	.	G	T	.	.	MAF_INRAE=27.848;MAF_USDA=15.882
NC_035093.1	68225770	.	G	T	.	.	MAF_INRAE=8.861;MAF_USDA=2.459
NC_035093.1	68225773	.	G	T	.	.	MAF_INRAE=29.114;MAF_USDA=15.294
NC_035093.1	68225817	.	A	G	.	.	MAF_INRAE=29.114;MAF_USDA=18.824
NC_035093.1	68225894	.	C	T	.	.	MAF_INRAE=29.114;MAF_USDA=21.765
NC_035093.1	68225955	.	C	G	.	.	MAF_INRAE=4.167;MAF_USDA=14.118
NC_035093.1	68225956	.	C	T	.	.	MAF_USDA=3.279
NC_035093.1	68225976	.	T	G	.	.	MAF_USDA=1.639
NC_035093.1	68225978	.	A	G	.	.	MAF_INRAE=3.333;MAF_USDA=9.412
NC_035093.1	68226005	.	G	A	.	.	MAF_INRAE=8.861
NC_035093.1	68226070	.	G	T	.	.	MAF_USDA=1.639
NC_035093.1	68226085	.	T	A	.	.	MAF_USDA=5.738
NC_035093.1	68226139	.	G	A	.	.	MAF_INRAE=4.167;MAF_USDA=11.765
NC_035093.1	68226163	.	A	G	.	.	MAF_USDA=3.279
NC_035093.1	68226198	.	A	C	.	.	MAF_INRAE=4.167;MAF_USDA=3.279
NC_035093.1	68226238	.	G	A	.	.	MAF_INRAE=1.667
NC_035093.1	68226289	.	T	C	.	.	MAF_USDA=8.235
NC_035093.1	68226374	.	G	A	.	.	MAF_INRAE=31.013;MAF_USDA=24.118
NC_035093.1	68226377	.	C	T	.	.	MAF_INRAE=10.0;MAF_USDA=9.412
NC_035093.1	68226415	.	C	T	.	.	MAF_INRAE=9.494;MAF_USDA=10.588
NC_035093.1	68226425	.	G	T	.	.	MAF_INRAE=5.0;MAF_USDA=17.059
NC_035093.1	68226455	.	G	A	.	.	MAF_INRAE=46.835;MAF_USDA=15.574
NC_035093.1	68226502	.	C	T	.	.	MAF_INRAE=1.667
NC_035093.1	68226582	.	G	C	.	.	MAF_INRAE=21.519;MAF_USDA=14.706
NC_035093.1	68226599	.	T	A	.	.	MAF_INRAE=4.167
NC_035093.1	68226701	.	C	G	.	.	MAF_INRAE=22.152;MAF_USDA=14.706
NC_035093.1	68226781	.	A	T	.	.	MAF_INRAE=1.667
NC_035093.1	68226847	.	G	A	.	.	MAF_USDA=1.639
NC_035093.1	68226864	.	C	A	.	.	MAF_USDA=18.824
NC_035093.1	68226865	.	A	G	.	.	MAF_USDA=18.824
NC_035093.1	68227044	.	G	T	.	.	MAF_USDA=1.639
NC_035093.1	68227075	.	C	T	.	.	MAF_USDA=3.279
NC_035093.1	68227104	.	T	A	.	.	MAF_USDA=7.059
NC_035093.1	68227184	.	T	G	.	.	MAF_INRAE=10.759;MAF_USDA=11.765
NC_035093.1	68227248	.	G	T	.	.	MAF_INRAE=5.263;MAF_USDA=9.836
NC_035093.1	68227271	.	A	C	.	.	MAF_INRAE=13.291;MAF_USDA=19.412
NC_035093.1	68227355	.	G	T	.	.	MAF_INRAE=12.025;MAF_USDA=18.824
NC_035093.1	68227379	.	A	T	.	.	MAF_INRAE=9.494;MAF_USDA=9.412
NC_035093.1	68227413	.	C	T	.	.	MAF_INRAE=1.667;MAF_USDA=2.459
NC_035093.1	68227441	.	T	C	.	.	MAF_INRAE=1.667
NC_035093.1	68227598	.	C	A	.	.	MAF_USDA=2.459
NC_035093.1	68227610	.	A	T	.	.	MAF_INRAE=38.333;MAF_USDA=42.941
NC_035093.1	68227614	.	G	A	.	.	MAF_USDA=2.459
NC_035093.1	68227705	.	C	T	.	.	MAF_INRAE=35.0;MAF_USDA=39.583
NC_035093.1	68227761	.	C	G	.	.	MAF_INRAE=35.443;MAF_USDA=33.333
NC_035093.1	68227769	.	G	T	.	.	MAF_INRAE=10.526;MAF_USDA=29.167
NC_035093.1	68227899	.	T	A	.	.	MAF_USDA=15.217
NC_035093.1	68228009	.	G	T	.	.	MAF_INRAE=31.013;MAF_USDA=37.5
NC_035093.1	68228022	.	G	T	.	.	MAF_INRAE=40.506;MAF_USDA=35.417
NC_035093.1	68228045	.	C	T	.	.	MAF_INRAE=9.494;MAF_USDA=6.25
NC_035093.1	68228064	.	T	G	.	.	MAF_USDA=8.333
NC_035093.1	68228090	.	A	T	.	.	MAF_USDA=6.25
NC_035093.1	68228100	.	C	T	.	.	MAF_USDA=13.333
NC_035093.1	68228104	.	T	A	.	.	MAF_USDA=23.529
NC_035093.1	68228111	.	C	G	.	.	MAF_USDA=47.059
NC_035093.1	68228137	.	T	A	.	.	MAF_INRAE=5.263;MAF_USDA=47.647
NC_035093.1	68228171	.	G	T	.	.	MAF_USDA=1.667
NC_035093.1	68228177	.	G	T	.	.	MAF_INRAE=32.278;MAF_USDA=48.214
NC_035093.1	68228226	.	T	A	.	.	MAF_INRAE=10.526;MAF_USDA=39.583
NC_035093.1	68228261	.	A	G	.	.	MAF_INRAE=33.544;MAF_USDA=48.235
NC_035093.1	68228291	.	C	T	.	.	MAF_USDA=3.279
NC_035093.1	68228306	.	A	T	.	.	MAF_INRAE=33.544;MAF_USDA=42.623
NC_035093.1	68228444	.	G	A	.	.	MAF_INRAE=2.532;MAF_USDA=15.574
NC_035093.1	68228475	.	G	C	.	.	MAF_INRAE=3.333;MAF_USDA=7.377
NC_035093.1	68228522	.	C	A	.	.	MAF_INRAE=1.667;MAF_USDA=2.459
NC_035093.1	68228529	.	G	T	.	.	MAF_INRAE=1.667;MAF_USDA=1.639
NC_035093.1	68228577	.	A	T	.	.	MAF_USDA=11.475
NC_035093.1	68228578	.	C	T	.	.	MAF_USDA=2.459
NC_035093.1	68228610	.	G	T	.	.	MAF_INRAE=47.468;MAF_USDA=26.471
NC_035093.1	68228667	.	G	A	.	.	MAF_INRAE=1.667;MAF_USDA=6.557
NC_035093.1	68228702	.	C	A	.	.	MAF_INRAE=27.848;MAF_USDA=16.471
NC_035093.1	68228729	.	T	A	.	.	MAF_INRAE=36.076;MAF_USDA=42.941
NC_035093.1	68228843	.	A	C	.	.	MAF_INRAE=1.667;MAF_USDA=2.459
NC_035093.1	68228903	.	G	T	.	.	MAF_INRAE=46.835;MAF_USDA=34.118
NC_035093.1	68228904	.	C	A	.	.	MAF_INRAE=48.333;MAF_USDA=32.353
NC_035093.1	68228907	.	A	C	.	.	MAF_INRAE=47.5;MAF_USDA=24.706
NC_035093.1	68228963	.	C	T	.	.	MAF_INRAE=44.937;MAF_USDA=43.529
NC_035093.1	68228999	.	G	C	.	.	MAF_INRAE=1.667;MAF_USDA=13.115
NC_035093.1	68229032	.	C	A	.	.	MAF_USDA=1.639
NC_035093.1	68229149	.	T	C	.	.	MAF_INRAE=4.167
NC_035093.1	68229193	.	G	A	.	.	MAF_INRAE=27.848;MAF_USDA=12.941
NC_035093.1	68229194	.	C	G	.	.	MAF_USDA=4.098
NC_035093.1	68229254	.	G	T	.	.	MAF_INRAE=5.263;MAF_USDA=11.475
NC_035093.1	68229266	.	T	C	.	.	MAF_INRAE=22.785;MAF_USDA=15.882
NC_035093.1	68229277	.	G	A	.	.	MAF_INRAE=43.038;MAF_USDA=47.059
NC_035093.1	68229295	.	C	A	.	.	MAF_INRAE=43.671;MAF_USDA=47.059
NC_035093.1	68229302	.	C	G	.	.	MAF_INRAE=24.051;MAF_USDA=36.471
NC_035093.1	68229418	.	G	A	.	.	MAF_USDA=2.459
NC_035093.1	68229470	.	C	T	.	.	MAF_INRAE=46.835;MAF_USDA=35.882
NC_035093.1	68229576	.	T	C	.	.	MAF_INRAE=26.316;MAF_USDA=35.294
NC_035093.1	68229656	.	A	T	.	.	MAF_INRAE=31.579;MAF_USDA=35.882
NC_035093.1	68229675	.	A	C	.	.	MAF_USDA=30.588
NC_035093.1	68229698	.	G	T	.	.	MAF_USDA=4.918
NC_035093.1	68229725	.	G	T	.	.	MAF_INRAE=5.263;MAF_USDA=28.571
NC_035093.1	68230281	.	T	C	.	.	MAF_USDA=47.917
NC_035093.1	68230445	.	G	A	.	.	MAF_USDA=4.098
NC_035093.1	68230510	.	A	G	.	.	MAF_USDA=4.098
NC_035093.1	68230595	.	A	T	.	.	MAF_INRAE=4.43
NC_035093.1	68230872	.	C	T	.	.	MAF_INRAE=1.667
NC_035093.1	68231028	.	A	G	.	.	MAF_INRAE=22.152;MAF_USDA=23.529
NC_035093.1	68231081	.	T	C	.	.	MAF_INRAE=41.139;MAF_USDA=34.118
NC_035093.1	68231157	.	G	A	.	.	MAF_INRAE=30.38;MAF_USDA=9.412
NC_035093.1	68231467	.	C	T	.	.	MAF_INRAE=30.38;MAF_USDA=10.588
NC_035093.1	68231482	.	A	G	.	.	MAF_INRAE=1.667
NC_035093.1	68231548	.	C	A	.	.	MAF_INRAE=30.38;MAF_USDA=10.0
NC_035093.1	68231574	.	A	T	.	.	MAF_INRAE=1.667;MAF_USDA=3.279
NC_035093.1	68231640	.	C	T	.	.	MAF_INRAE=31.646;MAF_USDA=11.176
NC_035093.1	68231699	.	C	G	.	.	MAF_USDA=15.294
NC_035093.1	68231712	.	C	T	.	.	MAF_INRAE=4.167
NC_035093.1	68231734	.	A	G	.	.	MAF_USDA=5.294
NC_035093.1	68231747	.	A	G	.	.	MAF_INRAE=47.468;MAF_USDA=27.059
NC_035093.1	68231803	.	A	C	.	.	MAF_INRAE=22.152;MAF_USDA=12.941
NC_035093.1	68231858	.	G	T	.	.	MAF_USDA=6.25
NC_035093.1	68232032	.	T	A	.	.	MAF_USDA=10.417
NC_035093.1	68232123	.	C	T	.	.	MAF_USDA=12.353
NC_035093.1	68233557	.	C	T	.	.	MAF_INRAE=31.013;MAF_USDA=10.119
NC_035093.1	68233569	.	C	A	.	.	MAF_INRAE=28.481;MAF_USDA=22.619
NC_035093.1	68233570	.	A	G	.	.	MAF_INRAE=20.833;MAF_USDA=22.024
NC_035093.1	68233591	.	T	G	.	.	MAF_INRAE=15.823
NC_035093.1	68233662	.	A	G	.	.	MAF_INRAE=7.595;MAF_USDA=8.824
NC_035093.1	68233683	.	G	T	.	.	MAF_USDA=3.279
NC_035093.1	68233737	.	G	C	.	.	MAF_INRAE=7.595;MAF_USDA=15.476
NC_035093.1	68233754	.	G	A	.	.	MAF_USDA=9.167
NC_035093.1	68233813	.	C	T	.	.	MAF_USDA=4.167
NC_035093.1	68233816	.	G	A	.	.	MAF_INRAE=6.329;MAF_USDA=10.119
NC_035093.1	68233837	.	G	T	.	.	MAF_INRAE=5.696;MAF_USDA=8.333
NC_035093.1	68233878	.	C	T	.	.	MAF_INRAE=8.861;MAF_USDA=7.738
NC_035093.1	68233882	.	G	T	.	.	MAF_USDA=1.667
NC_035093.1	68233889	.	C	A	.	.	MAF_INRAE=6.329;MAF_USDA=8.333
NC_035093.1	68233893	.	A	C	.	.	MAF_INRAE=3.333;MAF_USDA=40.476
NC_035093.1	68233922	.	A	G	.	.	MAF_INRAE=17.089;MAF_USDA=6.25
NC_035093.1	68233963	.	T	C	.	.	MAF_USDA=6.25
NC_035093.1	68233980	.	C	T	.	.	MAF_INRAE=8.333;MAF_USDA=6.25
NC_035093.1	68233996	.	T	G	.	.	MAF_INRAE=10.0;MAF_USDA=9.036
NC_035093.1	68234004	.	G	A	.	.	MAF_USDA=6.25
NC_035093.1	68234031	.	T	G	.	.	MAF_INRAE=5.0
NC_035093.1	68234034	.	C	T	.	.	MAF_INRAE=6.329;MAF_USDA=8.929
NC_035093.1	68234036	.	G	T	.	.	MAF_INRAE=6.667;MAF_USDA=8.333
NC_035093.1	68234067	.	A	G	.	.	MAF_INRAE=3.333
NC_035093.1	68234068	.	C	T	.	.	MAF_INRAE=3.333
NC_035093.1	68234113	.	C	T	.	.	MAF_USDA=6.25
NC_035093.1	68234272	.	C	T	.	.	MAF_USDA=8.333
NC_035093.1	68235339	.	T	G	.	.	MAF_USDA=43.75
NC_035093.1	68235416	.	G	C	.	.	MAF_USDA=6.25
NC_035093.1	68235532	.	G	A	.	.	MAF_USDA=25.0
NC_035093.1	68235533	.	G	C	.	.	MAF_USDA=25.0
NC_035093.1	68235664	.	G	T	.	.	MAF_USDA=2.353
NC_035093.1	68235692	.	T	C	.	.	MAF_INRAE=14.167;MAF_USDA=8.197
NC_035093.1	68235707	.	T	G	.	.	MAF_INRAE=14.167;MAF_USDA=9.016
NC_035093.1	68235712	.	G	A	.	.	MAF_INRAE=14.167;MAF_USDA=9.167
NC_035093.1	68235720	.	G	A	.	.	MAF_INRAE=14.167;MAF_USDA=9.016
NC_035093.1	68235729	.	G	A	.	.	MAF_USDA=1.639
NC_035093.1	68235758	.	G	A	.	.	MAF_INRAE=15.823;MAF_USDA=9.016
NC_035093.1	68235759	.	T	A	.	.	MAF_INRAE=14.167;MAF_USDA=9.836
NC_035093.1	68235773	.	T	C	.	.	MAF_INRAE=15.19;MAF_USDA=9.016
NC_035093.1	68235854	.	T	C	.	.	MAF_INRAE=15.19;MAF_USDA=10.656
NC_035093.1	68235898	.	G	T	.	.	MAF_INRAE=31.646;MAF_USDA=10.0
NC_035093.1	68235911	.	G	A	.	.	MAF_INRAE=15.823;MAF_USDA=11.475
NC_035093.1	68235918	.	T	C	.	.	MAF_USDA=4.098
NC_035093.1	68235932	.	G	T	.	.	MAF_INRAE=15.19;MAF_USDA=10.656
NC_035093.1	68235946	.	C	T	.	.	MAF_INRAE=15.823;MAF_USDA=9.836
NC_035093.1	68235980	.	G	A	.	.	MAF_INRAE=1.667;MAF_USDA=1.639
NC_035093.1	68235990	.	A	G	.	.	MAF_USDA=1.639
NC_035093.1	68236028	.	C	A	.	.	MAF_USDA=1.639
NC_035093.1	68236054	.	G	A	.	.	MAF_INRAE=15.823;MAF_USDA=10.656
NC_035093.1	68236070	.	G	A	.	.	MAF_INRAE=6.329;MAF_USDA=11.176
NC_035093.1	68236079	.	C	T	.	.	MAF_USDA=14.706
NC_035093.1	68236084	.	C	T	.	.	MAF_INRAE=5.696;MAF_USDA=8.197
NC_035093.1	68236125	.	C	A	.	.	MAF_INRAE=15.823;MAF_USDA=10.656
NC_035093.1	68236177	.	T	G	.	.	MAF_INRAE=13.924;MAF_USDA=7.377
NC_035093.1	68236185	.	G	C	.	.	MAF_INRAE=13.924;MAF_USDA=7.377
NC_035093.1	68236193	.	T	G	.	.	MAF_INRAE=13.924;MAF_USDA=6.557
NC_035093.1	68236195	.	T	G	.	.	MAF_INRAE=11.667;MAF_USDA=6.557
NC_035093.1	68236206	.	G	A	.	.	MAF_INRAE=13.291;MAF_USDA=6.557
NC_035093.1	68236208	.	G	A	.	.	MAF_INRAE=10.833;MAF_USDA=5.738
NC_035093.1	68236210	.	T	A	.	.	MAF_INRAE=10.833;MAF_USDA=4.918
NC_035093.1	68236240	.	T	G	.	.	MAF_INRAE=21.053;MAF_USDA=7.377
NC_035093.1	68236241	.	A	C	.	.	MAF_USDA=8.197
NC_035093.1	68236245	.	G	C	.	.	MAF_INRAE=7.5;MAF_USDA=7.377
NC_035093.1	68236249	.	C	T	.	.	MAF_INRAE=7.5;MAF_USDA=7.377
NC_035093.1	68236254	.	A	C	.	.	MAF_INRAE=21.053;MAF_USDA=9.016
NC_035093.1	68236265	.	C	T	.	.	MAF_INRAE=10.759
NC_035093.1	68236345	.	A	G	.	.	MAF_INRAE=1.667;MAF_USDA=4.118
NC_035093.1	68236438	.	C	T	.	.	MAF_USDA=14.118
NC_035093.1	68236526	.	G	T	.	.	MAF_USDA=2.459
NC_035093.1	68236530	.	A	C	.	.	MAF_USDA=3.279
NC_035093.1	68236584	.	T	G	.	.	MAF_INRAE=43.038;MAF_USDA=30.0
NC_035093.1	68236724	.	T	G	.	.	MAF_INRAE=9.167;MAF_USDA=1.639
NC_035093.1	68236815	.	G	A	.	.	MAF_INRAE=3.333;MAF_USDA=5.738
NC_035093.1	68236833	.	A	T	.	.	MAF_USDA=3.279
NC_035093.1	68236940	.	A	G	.	.	MAF_USDA=8.333
NC_035093.1	68236963	.	C	T	.	.	MAF_USDA=8.824
NC_035093.1	68237075	.	A	C	.	.	MAF_USDA=6.471
NC_035093.1	68237114	.	A	G	.	.	MAF_INRAE=2.5;MAF_USDA=13.529
NC_035093.1	68237137	.	G	A	.	.	MAF_INRAE=6.667
NC_035093.1	68237229	.	A	C	.	.	MAF_INRAE=45.57;MAF_USDA=28.824
NC_035093.1	68237288	.	A	T	.	.	MAF_INRAE=1.667;MAF_USDA=3.279
NC_035093.1	68237327	.	G	A	.	.	MAF_USDA=7.059
NC_035093.1	68237405	.	C	A	.	.	MAF_INRAE=45.57;MAF_USDA=29.412
NC_035093.1	68237415	.	A	G	.	.	MAF_INRAE=3.333;MAF_USDA=17.059
NC_035093.1	68237457	.	G	A	.	.	MAF_INRAE=12.025;MAF_USDA=12.353
NC_035093.1	68237471	.	T	C	.	.	MAF_USDA=1.639
NC_035093.1	68237538	.	C	A	.	.	MAF_INRAE=8.861;MAF_USDA=6.471
NC_035093.1	68237565	.	T	C	.	.	MAF_USDA=2.459
NC_035093.1	68237566	.	T	C	.	.	MAF_INRAE=46.203;MAF_USDA=36.471
NC_035093.1	68237600	.	A	T	.	.	MAF_INRAE=10.833
NC_035093.1	68237601	.	T	G	.	.	MAF_INRAE=10.833
NC_035093.1	68237606	.	T	C	.	.	MAF_INRAE=5.696;MAF_USDA=4.098
NC_035093.1	68237618	.	C	A	.	.	MAF_INRAE=26.316
NC_035093.1	68237634	.	C	A	.	.	MAF_INRAE=10.833;MAF_USDA=22.353
NC_035093.1	68237676	.	C	T	.	.	MAF_INRAE=1.667
NC_035093.1	68237821	.	G	A	.	.	MAF_INRAE=1.667
NC_035093.1	68237845	.	C	A	.	.	MAF_USDA=1.639
NC_035093.1	68237885	.	C	T	.	.	MAF_INRAE=44.937;MAF_USDA=37.059
NC_035093.1	68237916	.	GTTCG	GTTCA	.	.	MAF_USDA=10.417
NC_035093.1	68238071	.	A	T	.	.	MAF_INRAE=12.5;MAF_USDA=10.417
NC_035093.1	68238073	.	G	T	.	.	MAF_INRAE=12.5;MAF_USDA=9.412
NC_035093.1	68238163	.	C	T	.	.	MAF_INRAE=1.667;MAF_USDA=3.279
NC_035093.1	68238236	.	C	A	.	.	MAF_INRAE=10.0;MAF_USDA=10.417
NC_035093.1	68238237	.	T	A	.	.	MAF_INRAE=10.0;MAF_USDA=10.417
NC_035093.1	68238303	.	C	T	.	.	MAF_INRAE=9.167;MAF_USDA=22.941
NC_035093.1	68238322	.	G	T	.	.	MAF_INRAE=20.886;MAF_USDA=22.941
NC_035093.1	68238327	.	A	G	.	.	MAF_INRAE=9.494;MAF_USDA=11.176
NC_035093.1	68238424	.	G	A	.	.	MAF_INRAE=1.667;MAF_USDA=3.279
NC_035093.1	68238427	.	G	A	.	.	MAF_INRAE=45.57;MAF_USDA=36.905
NC_035093.1	68238445	.	T	G	.	.	MAF_INRAE=2.5;MAF_USDA=8.824
NC_035093.1	68238466	.	G	A	.	.	MAF_INRAE=45.57;MAF_USDA=37.647
NC_035093.1	68238483	.	G	T	.	.	MAF_INRAE=24.684;MAF_USDA=23.529
NC_035093.1	68238496	.	G	A	.	.	MAF_INRAE=45.57;MAF_USDA=35.882
NC_035093.1	68238503	.	G	A	.	.	MAF_INRAE=1.667;MAF_USDA=3.279
NC_035093.1	68238592	.	C	T	.	.	MAF_INRAE=27.215;MAF_USDA=29.412
NC_035093.1	68238614	.	A	G	.	.	MAF_INRAE=17.5;MAF_USDA=8.824
NC_035093.1	68238662	.	T	A	.	.	MAF_INRAE=26.316;MAF_USDA=34.118
NC_035093.1	68238698	.	T	C	.	.	MAF_INRAE=18.354;MAF_USDA=32.353
NC_035093.1	68238725	.	T	C	.	.	MAF_INRAE=11.667;MAF_USDA=7.647
NC_035093.1	68238741	.	T	C	.	.	MAF_INRAE=11.667;MAF_USDA=8.235
NC_035093.1	68238767	.	T	C	.	.	MAF_INRAE=11.667;MAF_USDA=8.235
NC_035093.1	68238771	.	A	C	.	.	MAF_INRAE=11.667;MAF_USDA=8.824
NC_035093.1	68238845	.	T	A	.	.	MAF_INRAE=8.861;MAF_USDA=27.647
NC_035093.1	68238897	.	G	A	.	.	MAF_INRAE=11.667;MAF_USDA=10.0
NC_035093.1	68238964	.	T	C	.	.	MAF_INRAE=5.696;MAF_USDA=6.557
NC_035093.1	68238965	.	G	T	.	.	MAF_INRAE=5.833;MAF_USDA=6.557
NC_035093.1	68239210	.	G	T	.	.	MAF_INRAE=21.053
NC_035093.1	68239307	.	A	T	.	.	MAF_USDA=33.607
NC_035093.1	68239349	.	A	C	.	.	MAF_USDA=1.639
NC_035093.1	68239380	.	C	A	.	.	MAF_USDA=1.695
NC_035093.1	68239400	.	G	T	.	.	MAF_USDA=8.333
NC_035093.1	68239402	.	G	A	.	.	MAF_USDA=31.25
NC_035093.1	68240301	.	G	A	.	.	MAF_USDA=39.583
NC_035093.1	68240308	.	G	A	.	.	MAF_USDA=6.25
NC_035093.1	68240327	.	G	A	.	.	MAF_USDA=2.941
NC_035093.1	68240477	.	G	A	.	.	MAF_INRAE=10.0;MAF_USDA=10.0
NC_035093.1	68240492	.	T	C	.	.	MAF_INRAE=5.696;MAF_USDA=6.557
NC_035093.1	68240546	.	C	A	.	.	MAF_USDA=4.098
NC_035093.1	68240597	.	G	A	.	.	MAF_INRAE=17.5;MAF_USDA=5.294
NC_035093.1	68240622	.	G	A	.	.	MAF_INRAE=48.734;MAF_USDA=47.059
NC_035093.1	68240637	.	G	A	.	.	MAF_USDA=7.059
NC_035093.1	68240669	.	T	C	.	.	MAF_INRAE=12.5;MAF_USDA=9.412
NC_035093.1	68240720	.	C	A	.	.	MAF_INRAE=22.785;MAF_USDA=25.294
NC_035093.1	68240750	.	C	A	.	.	MAF_USDA=5.294
NC_035093.1	68240830	.	C	G	.	.	MAF_USDA=18.033
NC_035093.1	68240845	.	A	G	.	.	MAF_USDA=11.765
NC_035093.1	68240889	.	A	C	.	.	MAF_INRAE=4.167;MAF_USDA=11.475
NC_035093.1	68240890	.	T	C	.	.	MAF_USDA=4.098
NC_035093.1	68240916	.	A	C	.	.	MAF_USDA=14.583
NC_035093.1	68240926	.	TTGC	TTGT	.	.	MAF_USDA=6.25
NC_035093.1	68240965	.	A	G	.	.	MAF_USDA=1.639
NC_035093.1	68240977	.	A	G	.	.	MAF_USDA=3.279
NC_035093.1	68240989	.	C	A	.	.	MAF_INRAE=12.025;MAF_USDA=18.75
NC_035093.1	68240990	.	C	T	.	.	MAF_INRAE=9.167;MAF_USDA=18.75
NC_035093.1	68240994	.	T	A	.	.	MAF_INRAE=9.167;MAF_USDA=18.75
NC_035093.1	68241033	.	G	C	.	.	MAF_USDA=5.738
NC_035093.1	68241165	.	A	G	.	.	MAF_USDA=7.377
NC_035093.1	68241175	.	G	T	.	.	MAF_USDA=5.738
NC_035093.1	68241180	.	A	C	.	.	MAF_USDA=3.279
NC_035093.1	68241194	.	G	T	.	.	MAF_INRAE=20.833;MAF_USDA=27.647
NC_035093.1	68241246	.	C	T	.	.	MAF_INRAE=11.392;MAF_USDA=31.176
NC_035093.1	68241308	.	T	C	.	.	MAF_INRAE=11.667;MAF_USDA=8.235
NC_035093.1	68241313	.	C	A	.	.	MAF_INRAE=11.667;MAF_USDA=8.235
NC_035093.1	68241333	.	G	T	.	.	MAF_INRAE=15.833;MAF_USDA=4.706
NC_035093.1	68241334	.	A	T	.	.	MAF_INRAE=15.833;MAF_USDA=4.706
NC_035093.1	68241373	.	G	A	.	.	MAF_USDA=1.639
NC_035093.1	68241416	.	T	C	.	.	MAF_INRAE=12.025;MAF_USDA=7.059
NC_035093.1	68241427	.	G	T	.	.	MAF_INRAE=1.667;MAF_USDA=1.639
NC_035093.1	68241480	.	A	C	.	.	MAF_USDA=4.918
NC_035093.1	68241486	.	G	A	.	.	MAF_INRAE=11.667
NC_035093.1	68241496	.	C	A	.	.	MAF_INRAE=11.667;MAF_USDA=13.529
NC_035093.1	68241514	.	C	A	.	.	MAF_INRAE=17.089;MAF_USDA=11.765
NC_035093.1	68241521	.	G	A	.	.	MAF_USDA=1.639
NC_035093.1	68241570	.	A	T	.	.	MAF_USDA=2.459
NC_035093.1	68241699	.	G	C	.	.	MAF_USDA=1.639
NC_035093.1	68241705	.	GGTCTGCA	GGTCTGCG	.	.	MAF_USDA=10.417
NC_035093.1	68241731	.	T	C	.	.	MAF_USDA=1.639
NC_035093.1	68241758	.	T	G	.	.	MAF_INRAE=20.253;MAF_USDA=19.412
NC_035093.1	68241830	.	C	A	.	.	MAF_INRAE=20.253;MAF_USDA=27.059
NC_035093.1	68241842	.	T	G	.	.	MAF_INRAE=20.253;MAF_USDA=27.059
NC_035093.1	68241856	.	C	T	.	.	MAF_USDA=3.279
NC_035093.1	68241956	.	T	C	.	.	MAF_USDA=1.639
NC_035093.1	68241987	.	A	G	.	.	MAF_INRAE=16.456;MAF_USDA=26.23
NC_035093.1	68242008	.	A	C	.	.	MAF_USDA=1.639
NC_035093.1	68242010	.	G	C	.	.	MAF_USDA=1.639
NC_035093.1	68242056	.	G	T	.	.	MAF_INRAE=8.861;MAF_USDA=6.471
NC_035093.1	68242062	.	G	T	.	.	MAF_USDA=2.941
NC_035093.1	68242092	.	G	T	.	.	MAF_INRAE=37.342;MAF_USDA=21.176
NC_035093.1	68242102	.	A	G	.	.	MAF_USDA=1.639
NC_035093.1	68242113	.	T	G	.	.	MAF_INRAE=15.833;MAF_USDA=10.417
NC_035093.1	68242262	.	C	A	.	.	MAF_INRAE=6.667;MAF_USDA=1.639
NC_035093.1	68242302	.	C	A	.	.	MAF_USDA=1.639
NC_035093.1	68242318	.	A	G	.	.	MAF_INRAE=33.544;MAF_USDA=21.176
NC_035093.1	68242370	.	C	A	.	.	MAF_INRAE=25.0;MAF_USDA=21.765
NC_035093.1	68242382	.	A	G	.	.	MAF_USDA=2.174
NC_035093.1	68242402	.	G	A	.	.	MAF_INRAE=34.81;MAF_USDA=42.857
NC_035093.1	68242407	.	A	G	.	.	MAF_USDA=2.459
NC_035093.1	68242435	.	C	T	.	.	MAF_INRAE=34.177;MAF_USDA=42.262
NC_035093.1	68242437	.	C	A	.	.	MAF_USDA=5.738
NC_035093.1	68242575	.	G	A	.	.	MAF_USDA=6.557
NC_035093.1	68242640	.	T	G	.	.	MAF_INRAE=21.053
NC_035093.1	68242644	.	G	C	.	.	MAF_USDA=6.25
NC_035093.1	68242671	.	G	T	.	.	MAF_INRAE=20.0;MAF_USDA=7.059
NC_035093.1	68242773	.	T	G	.	.	MAF_INRAE=2.5;MAF_USDA=33.333
NC_035093.1	68242792	.	C	T	.	.	MAF_USDA=14.706
NC_035093.1	68242793	.	C	T	.	.	MAF_INRAE=47.5;MAF_USDA=41.765
NC_035093.1	68242810	.	C	A	.	.	MAF_USDA=15.294
NC_035093.1	68242830	.	C	T	.	.	MAF_INRAE=10.833;MAF_USDA=21.739
NC_035093.1	68242831	.	G	A	.	.	MAF_USDA=5.738
NC_035093.1	68242857	.	G	T	.	.	MAF_USDA=43.75
NC_035093.1	68242863	.	T	G	.	.	MAF_USDA=3.279
NC_035093.1	68242890	.	A	T	.	.	MAF_USDA=5.738
NC_035093.1	68242891	.	T	A	.	.	MAF_INRAE=8.228;MAF_USDA=7.059
NC_035093.1	68242922	.	C	T	.	.	MAF_INRAE=10.127;MAF_USDA=20.0
NC_035093.1	68242935	.	T	A	.	.	MAF_USDA=4.918
NC_035093.1	68242990	.	T	C	.	.	MAF_INRAE=6.667;MAF_USDA=2.459
NC_035093.1	68243057	.	A	C	.	.	MAF_INRAE=39.241;MAF_USDA=32.941
NC_035093.1	68243120	.	G	A	.	.	MAF_USDA=4.098
NC_035093.1	68243129	.	G	A	.	.	MAF_INRAE=12.5;MAF_USDA=16.471
NC_035093.1	68243163	.	G	A	.	.	MAF_USDA=3.279
NC_035093.1	68243173	.	T	C	.	.	MAF_USDA=1.639
NC_035093.1	68243174	.	G	A	.	.	MAF_USDA=1.639
NC_035093.1	68243195	.	C	T	.	.	MAF_INRAE=7.5
NC_035093.1	68243196	.	G	T	.	.	MAF_USDA=4.706
NC_035093.1	68243199	.	C	A	.	.	MAF_INRAE=15.833;MAF_USDA=5.294
NC_035093.1	68243201	.	A	G	.	.	MAF_INRAE=32.278;MAF_USDA=32.353
NC_035093.1	68243204	.	C	T	.	.	MAF_INRAE=12.5;MAF_USDA=16.471
NC_035093.1	68243205	.	G	T	.	.	MAF_INRAE=43.333;MAF_USDA=39.412
NC_035093.1	68243213	.	C	G	.	.	MAF_INRAE=13.924;MAF_USDA=30.588
NC_035093.1	68243221	.	G	T	.	.	MAF_INRAE=6.667;MAF_USDA=7.377
NC_035093.1	68243247	.	A	G	.	.	MAF_INRAE=7.595
NC_035093.1	68243255	.	G	A	.	.	MAF_INRAE=7.595;MAF_USDA=14.118
NC_035093.1	68243266	.	A	G	.	.	MAF_USDA=5.0
NC_035093.1	68243275	.	A	G	.	.	MAF_USDA=4.918
NC_035093.1	68243318	.	A	G	.	.	MAF_INRAE=19.62
NC_035093.1	68243321	.	G	C	.	.	MAF_INRAE=39.241;MAF_USDA=31.25
NC_035093.1	68243351	.	A	C	.	.	MAF_INRAE=13.333;MAF_USDA=8.197
NC_035093.1	68243386	.	A	G	.	.	MAF_INRAE=3.333;MAF_USDA=10.656
NC_035093.1	68243417	.	G	T	.	.	MAF_INRAE=39.241;MAF_USDA=29.412
NC_035093.1	68243418	.	A	G	.	.	MAF_INRAE=3.333;MAF_USDA=10.656
NC_035093.1	68243470	.	G	T	.	.	MAF_INRAE=18.354;MAF_USDA=12.353
NC_035093.1	68243507	.	A	C	.	.	MAF_INRAE=14.557;MAF_USDA=4.918
NC_035093.1	68243536	.	G	T	.	.	MAF_INRAE=13.924;MAF_USDA=47.059
NC_035093.1	68243542	.	G	C	.	.	MAF_INRAE=12.5;MAF_USDA=18.235
NC_035093.1	68243560	.	G	A	.	.	MAF_USDA=32.353
NC_035093.1	68243580	.	C	A	.	.	MAF_INRAE=8.861;MAF_USDA=7.059
NC_035093.1	68243621	.	T	G	.	.	MAF_USDA=48.235
NC_035093.1	68243626	.	A	C	.	.	MAF_USDA=32.353
NC_035093.1	68243670	.	T	C	.	.	MAF_INRAE=8.861;MAF_USDA=8.235
NC_035093.1	68243673	.	C	A	.	.	MAF_INRAE=8.861;MAF_USDA=40.588
NC_035093.1	68243739	.	G	T	.	.	MAF_INRAE=21.053;MAF_USDA=9.412
NC_035093.1	68243754	.	A	G	.	.	MAF_USDA=3.279
NC_035093.1	68243783	.	A	G	.	.	MAF_INRAE=21.053;MAF_USDA=10.0
NC_035093.1	68243855	.	T	C	.	.	MAF_INRAE=31.646;MAF_USDA=33.529
NC_035093.1	68243858	.	T	G	.	.	MAF_USDA=6.557
NC_035093.1	68243865	.	A	G	.	.	MAF_INRAE=30.38;MAF_USDA=17.059
NC_035093.1	68243869	.	G	T	.	.	MAF_INRAE=3.333;MAF_USDA=10.0
NC_035093.1	68243870	.	A	G	.	.	MAF_INRAE=4.167
NC_035093.1	68243885	.	T	G	.	.	MAF_INRAE=8.861
NC_035093.1	68243911	.	C	A	.	.	MAF_INRAE=27.848;MAF_USDA=38.824
NC_035093.1	68243932	.	C	T	.	.	MAF_USDA=1.639
NC_035093.1	68244006	.	C	A	.	.	MAF_USDA=5.294
NC_035093.1	68244022	.	A	G	.	.	MAF_INRAE=8.861;MAF_USDA=8.235
NC_035093.1	68244043	.	A	G	.	.	MAF_INRAE=25.949;MAF_USDA=28.235
NC_035093.1	68244181	.	C	T	.	.	MAF_INRAE=21.053;MAF_USDA=17.647
NC_035093.1	68244263	.	C	T	.	.	MAF_INRAE=6.667
NC_035093.1	68244267	.	T	G	.	.	MAF_INRAE=8.861;MAF_USDA=8.824
NC_035093.1	68244324	.	G	A	.	.	MAF_INRAE=18.354;MAF_USDA=11.905
NC_035093.1	68244337	.	C	G	.	.	MAF_INRAE=14.557;MAF_USDA=18.452
NC_035093.1	68244363	.	C	G	.	.	MAF_INRAE=39.873;MAF_USDA=18.452
NC_035093.1	68244426	.	T	G	.	.	MAF_USDA=5.294
NC_035093.1	68244433	.	A	C	.	.	MAF_INRAE=38.608;MAF_USDA=18.824
NC_035093.1	68244633	.	G	A	.	.	MAF_INRAE=3.333;MAF_USDA=2.459
NC_035093.1	68244651	.	G	T	.	.	MAF_INRAE=3.333
NC_035093.1	68244668	.	T	G	.	.	MAF_INRAE=3.333;MAF_USDA=12.353
NC_035093.1	68244696	.	A	G	.	.	MAF_USDA=1.639
NC_035093.1	68244707	.	A	G	.	.	MAF_INRAE=10.833
NC_035093.1	68244717	.	A	G	.	.	MAF_USDA=6.471
NC_035093.1	68244827	.	C	T	.	.	MAF_INRAE=40.506;MAF_USDA=35.417
NC_035093.1	68244847	.	T	G	.	.	MAF_INRAE=1.667
NC_035093.1	68245128	.	A	G	.	.	MAF_INRAE=13.924;MAF_USDA=18.235
NC_035093.1	68245144	.	T	C	.	.	MAF_INRAE=32.911;MAF_USDA=17.647
NC_035093.1	68245184	.	G	T	.	.	MAF_USDA=4.918
NC_035093.1	68245189	.	T	C	.	.	MAF_INRAE=18.987;MAF_USDA=5.738
NC_035093.1	68245234	.	T	A	.	.	MAF_INRAE=24.051;MAF_USDA=16.071
NC_035093.1	68245253	.	T	C	.	.	MAF_USDA=2.5
NC_035093.1	68245287	.	G	A	.	.	MAF_INRAE=44.937;MAF_USDA=38.095
NC_035093.1	68245299	.	T	G	.	.	MAF_INRAE=22.152;MAF_USDA=44.048
NC_035093.1	68245321	.	C	A	.	.	MAF_USDA=1.667
NC_035093.1	68245326	.	C	T	.	.	MAF_USDA=1.639
NC_035093.1	68245342	.	C	T	.	.	MAF_INRAE=29.747;MAF_USDA=18.235
NC_035093.1	68245369	.	C	G	.	.	MAF_INRAE=44.304;MAF_USDA=39.412
NC_035093.1	68245414	.	G	T	.	.	MAF_USDA=1.639
NC_035093.1	68245421	.	A	C	.	.	MAF_INRAE=22.152;MAF_USDA=42.353
NC_035093.1	68245422	.	A	C	.	.	MAF_USDA=1.639
NC_035093.1	68245424	.	T	G	.	.	MAF_USDA=3.279
NC_035093.1	68245476	.	T	A	.	.	MAF_INRAE=22.152;MAF_USDA=45.882
NC_035093.1	68245478	.	T	C	.	.	MAF_INRAE=10.833
NC_035093.1	68245500	.	C	A	.	.	MAF_USDA=1.639
NC_035093.1	68245531	.	C	A	.	.	MAF_INRAE=22.152;MAF_USDA=44.706
NC_035093.1	68245739	.	T	G	.	.	MAF_INRAE=15.823;MAF_USDA=28.235
NC_035093.1	68245788	.	C	A	.	.	MAF_USDA=4.706
NC_035093.1	68245812	.	C	A	.	.	MAF_INRAE=33.544;MAF_USDA=42.353
NC_035093.1	68245815	.	T	G	.	.	MAF_INRAE=3.333
NC_035093.1	68246097	.	G	A	.	.	MAF_INRAE=20.886;MAF_USDA=10.656
NC_035093.1	68246115	.	G	T	.	.	MAF_INRAE=49.367;MAF_USDA=47.917
NC_035093.1	68246146	.	G	C	.	.	MAF_INRAE=3.333;MAF_USDA=3.279
NC_035093.1	68246235	.	G	T	.	.	MAF_INRAE=31.646;MAF_USDA=19.048
NC_035093.1	68246288	.	G	T	.	.	MAF_INRAE=34.177;MAF_USDA=35.417
NC_035093.1	68246321	.	G	A	.	.	MAF_INRAE=49.367;MAF_USDA=37.059
NC_035093.1	68246351	.	C	G	.	.	MAF_INRAE=41.139;MAF_USDA=21.765
NC_035093.1	68246361	.	G	T	.	.	MAF_INRAE=47.468;MAF_USDA=24.118
NC_035093.1	68246373	.	T	G	.	.	MAF_INRAE=16.456;MAF_USDA=7.377
NC_035093.1	68246380	.	C	A	.	.	MAF_INRAE=16.456;MAF_USDA=7.377
NC_035093.1	68246502	.	G	T	.	.	MAF_INRAE=10.0;MAF_USDA=2.459
NC_035093.1	68246503	.	C	T	.	.	MAF_INRAE=1.667
NC_035093.1	68246573	.	C	A	.	.	MAF_INRAE=45.57;MAF_USDA=20.588
NC_035093.1	68246649	.	C	T	.	.	MAF_INRAE=8.861;MAF_USDA=6.471
NC_035093.1	68246657	.	C	T	.	.	MAF_INRAE=6.667
NC_035093.1	68246672	.	A	T	.	.	MAF_INRAE=16.456;MAF_USDA=6.557
NC_035093.1	68246688	.	C	T	.	.	MAF_USDA=3.279
NC_035093.1	68246695	.	T	C	.	.	MAF_USDA=4.918
NC_035093.1	68246696	.	G	A	.	.	MAF_USDA=4.918
NC_035093.1	68246707	.	C	T	.	.	MAF_INRAE=7.5
NC_035093.1	68246722	.	A	G	.	.	MAF_INRAE=3.333;MAF_USDA=5.738
NC_035093.1	68246735	.	G	A	.	.	MAF_INRAE=41.772;MAF_USDA=22.619
NC_035093.1	68246738	.	T	C	.	.	MAF_INRAE=3.333;MAF_USDA=12.5
NC_035093.1	68246755	.	A	C	.	.	MAF_USDA=2.5
NC_035093.1	68246761	.	T	C	.	.	MAF_USDA=1.667
NC_035093.1	68246792	.	G	A	.	.	MAF_USDA=19.412
NC_035093.1	68246796	.	T	C	.	.	MAF_USDA=18.824
NC_035093.1	68246821	.	G	A	.	.	MAF_USDA=17.647
NC_035093.1	68246835	.	G	C	.	.	MAF_USDA=3.39
NC_035093.1	68246859	.	T	G	.	.	MAF_USDA=2.083
NC_035093.1	68246892	.	G	T	.	.	MAF_USDA=2.459
NC_035093.1	68246948	.	G	A	.	.	MAF_USDA=6.557
NC_035093.1	68246960	.	G	T	.	.	MAF_INRAE=47.368;MAF_USDA=20.0
NC_035093.1	68247089	.	A	T	.	.	MAF_USDA=27.083
NC_035093.1	68247110	.	ATACACACTCACACGGCCT	ATACACACTCACACGGCCC	.	.	MAF_USDA=6.25
NC_035093.1	68247228	.	T	C	.	.	MAF_USDA=29.167
NC_035093.1	68247233	.	G	A	.	.	MAF_USDA=39.583
NC_035093.1	68247283	.	G	C	.	.	MAF_USDA=4.237
NC_035093.1	68247378	.	A	G	.	.	MAF_INRAE=47.368;MAF_USDA=47.917
NC_035093.1	68247379	.	T	C	.	.	MAF_USDA=31.25
NC_035093.1	68247414	.	A	G	.	.	MAF_INRAE=21.053
NC_035093.1	68250490	.	T	C	.	.	MAF_USDA=12.5
NC_035093.1	68250514	.	C	T	.	.	MAF_USDA=5.738
NC_035093.1	68250569	.	G	A	.	.	MAF_USDA=27.083
NC_035093.1	68250570	.	T	G	.	.	MAF_USDA=27.083
NC_035093.1	68250572	.	T	C	.	.	MAF_USDA=16.667
NC_035093.1	68250615	.	T	C	.	.	MAF_USDA=22.353
NC_035093.1	68250675	.	C	T	.	.	MAF_INRAE=17.089;MAF_USDA=10.119
NC_035093.1	68250782	.	C	G	.	.	MAF_INRAE=4.167;MAF_USDA=4.918
NC_035093.1	68250988	.	T	A	.	.	MAF_INRAE=15.0;MAF_USDA=7.647
NC_035093.1	68251078	.	C	T	.	.	MAF_INRAE=24.167;MAF_USDA=11.176
NC_035093.1	68251143	.	A	T	.	.	MAF_INRAE=20.886;MAF_USDA=16.471
NC_035093.1	68251206	.	AATGGCTGA	AATGGCTGG	.	.	MAF_USDA=6.25
NC_035093.1	68251214	.	A	G	.	.	MAF_INRAE=23.333
NC_035093.1	68251230	.	C	A	.	.	MAF_USDA=5.738
NC_035093.1	68251231	.	A	T	.	.	MAF_USDA=6.557
NC_035093.1	68251245	.	A	C	.	.	MAF_USDA=1.639
NC_035093.1	68251300	.	A	T	.	.	MAF_USDA=4.118
NC_035093.1	68251343	.	T	C	.	.	MAF_INRAE=25.833;MAF_USDA=15.882
NC_035093.1	68251420	.	A	G	.	.	MAF_USDA=3.529
NC_035093.1	68251564	.	A	G	.	.	MAF_INRAE=43.038;MAF_USDA=42.353
NC_035093.1	68251612	.	G	C	.	.	MAF_INRAE=18.354;MAF_USDA=14.118
NC_035093.1	68251640	.	GTT	GTA	.	.	MAF_USDA=8.333
NC_035093.1	68251642	.	T	A	.	.	MAF_INRAE=12.025
NC_035093.1	68251760	.	C	A	.	.	MAF_INRAE=18.354;MAF_USDA=14.118
NC_035093.1	68251766	.	G	C	.	.	MAF_INRAE=9.167;MAF_USDA=1.639
NC_035093.1	68251819	.	C	A	.	.	MAF_INRAE=17.089;MAF_USDA=12.941
NC_035093.1	68251824	.	C	A	.	.	MAF_INRAE=30.38;MAF_USDA=25.294
NC_035093.1	68251830	.	T	C	.	.	MAF_INRAE=15.0;MAF_USDA=3.529
NC_035093.1	68251934	.	G	T	.	.	MAF_USDA=7.377
NC_035093.1	68251970	.	A	G	.	.	MAF_USDA=7.377
NC_035093.1	68252020	.	C	T	.	.	MAF_INRAE=26.316;MAF_USDA=35.294
NC_035093.1	68252043	.	G	A	.	.	MAF_USDA=8.197
NC_035093.1	68252048	.	T	A	.	.	MAF_USDA=8.197
NC_035093.1	68252070	.	A	C	.	.	MAF_INRAE=7.5
NC_035093.1	68252119	.	G	T	.	.	MAF_INRAE=6.667
NC_035093.1	68252203	.	G	T	.	.	MAF_USDA=37.5
NC_035093.1	68252439	.	G	A	.	.	MAF_USDA=3.279
NC_035093.1	68252459	.	C	T	.	.	MAF_USDA=2.459
NC_035093.1	68252464	.	C	T	.	.	MAF_USDA=5.738
NC_035093.1	68252474	.	G	T	.	.	MAF_USDA=3.529
NC_035093.1	68252542	.	A	G	.	.	MAF_INRAE=44.304;MAF_USDA=40.0
NC_035093.1	68252568	.	A	T	.	.	MAF_INRAE=44.304;MAF_USDA=35.294
NC_035093.1	68252652	.	C	T	.	.	MAF_INRAE=18.354;MAF_USDA=13.529
NC_035093.1	68252658	.	C	T	.	.	MAF_USDA=7.377
NC_035093.1	68252659	.	G	A	.	.	MAF_USDA=7.377
NC_035093.1	68252740	.	G	A	.	.	MAF_USDA=1.639
NC_035093.1	68252800	.	A	C	.	.	MAF_USDA=1.639
NC_035093.1	68252810	.	C	T	.	.	MAF_INRAE=12.025;MAF_USDA=12.941
NC_035093.1	68252815	.	G	A	.	.	MAF_USDA=7.377
NC_035093.1	68252817	.	G	A	.	.	MAF_INRAE=13.924;MAF_USDA=1.639
NC_035093.1	68252838	.	A	G	.	.	MAF_USDA=4.918
NC_035093.1	68252842	.	A	G	.	.	MAF_USDA=7.377
NC_035093.1	68252852	.	T	C	.	.	MAF_USDA=7.377
NC_035093.1	68252853	.	A	G	.	.	MAF_USDA=7.377
NC_035093.1	68252857	.	T	C	.	.	MAF_USDA=7.377
NC_035093.1	68252884	.	G	T	.	.	MAF_INRAE=15.0;MAF_USDA=4.118
NC_035093.1	68252933	.	C	T	.	.	MAF_USDA=1.639
NC_035093.1	68252934	.	G	A	.	.	MAF_USDA=2.459
NC_035093.1	68252948	.	A	G	.	.	MAF_USDA=1.176
NC_035093.1	68253011	.	A	T	.	.	MAF_INRAE=1.667
NC_035093.1	68253068	.	C	T	.	.	MAF_INRAE=4.167
NC_035093.1	68253150	.	A	T	.	.	MAF_USDA=6.667
NC_035093.1	68253181	.	G	T	.	.	MAF_USDA=6.667
NC_035093.1	68253272	.	G	A	.	.	MAF_INRAE=13.924;MAF_USDA=9.412
NC_035093.1	68253280	.	G	A	.	.	MAF_USDA=4.118
NC_035093.1	68253298	.	A	G	.	.	MAF_INRAE=31.646;MAF_USDA=23.529
NC_035093.1	68253318	.	T	A	.	.	MAF_USDA=4.918
NC_035093.1	68253388	.	G	A	.	.	MAF_INRAE=9.494;MAF_USDA=1.639
NC_035093.1	68253407	.	A	G	.	.	MAF_USDA=1.176
NC_035093.1	68253509	.	G	A	.	.	MAF_USDA=1.639
NC_035093.1	68253537	.	C	A	.	.	MAF_USDA=5.833
NC_035093.1	68253640	.	A	G	.	.	MAF_USDA=6.557
NC_035093.1	68253644	.	G	T	.	.	MAF_USDA=7.377
NC_035093.1	68253653	.	C	T	.	.	MAF_USDA=1.639
NC_035093.1	68253660	.	C	A	.	.	MAF_USDA=7.377
NC_035093.1	68253672	.	A	G	.	.	MAF_USDA=6.557
NC_035093.1	68253698	.	A	G	.	.	MAF_USDA=5.738
NC_035093.1	68253750	.	T	G	.	.	MAF_INRAE=18.354;MAF_USDA=37.5
NC_035093.1	68253784	.	A	G	.	.	MAF_USDA=2.459
NC_035093.1	68253807	.	T	C	.	.	MAF_INRAE=6.667;MAF_USDA=2.459
NC_035093.1	68253888	.	T	C	.	.	MAF_INRAE=13.291;MAF_USDA=12.353
NC_035093.1	68253897	.	G	T	.	.	MAF_INRAE=27.5;MAF_USDA=10.588
NC_035093.1	68253913	.	G	A	.	.	MAF_INRAE=25.833;MAF_USDA=10.588
NC_035093.1	68253959	.	G	A	.	.	MAF_USDA=2.459
NC_035093.1	68253987	.	C	T	.	.	MAF_INRAE=12.025;MAF_USDA=11.765
NC_035093.1	68254008	.	A	G	.	.	MAF_USDA=24.706
NC_035093.1	68254054	.	C	T	.	.	MAF_INRAE=17.089;MAF_USDA=10.588
NC_035093.1	68254495	.	C	T	.	.	MAF_USDA=9.412
NC_035093.1	68254553	.	G	A	.	.	MAF_INRAE=13.924;MAF_USDA=9.412
NC_035093.1	68254565	.	G	A	.	.	MAF_USDA=3.529
NC_035093.1	68254610	.	C	T	.	.	MAF_INRAE=21.053;MAF_USDA=12.941
NC_035093.1	68254628	.	T	C	.	.	MAF_INRAE=13.924;MAF_USDA=12.941
NC_035093.1	68254731	.	C	A	.	.	MAF_USDA=17.059
NC_035093.1	68254741	.	G	A	.	.	MAF_USDA=16.667
NC_035093.1	68254746	.	T	C	.	.	MAF_USDA=20.833
NC_035093.1	68254800	.	T	A	.	.	MAF_USDA=4.167
NC_035093.1	68254855	.	C	T	.	.	MAF_USDA=45.833
NC_035093.1	68254952	.	C	T	.	.	MAF_USDA=18.75
NC_035093.1	68255020	.	C	T	.	.	MAF_USDA=8.824
NC_035093.1	68255033	.	A	T	.	.	MAF_USDA=3.529
NC_035093.1	68255047	.	A	G	.	.	MAF_USDA=14.118
NC_035093.1	68255048	.	C	G	.	.	MAF_INRAE=5.263;MAF_USDA=13.529
NC_035093.1	68255084	.	C	A	.	.	MAF_USDA=10.0
NC_035093.1	68255085	.	G	T	.	.	MAF_INRAE=5.263;MAF_USDA=13.529
NC_035093.1	68255088	.	C	T	.	.	MAF_USDA=13.529
NC_035093.1	68255105	.	A	C	.	.	MAF_INRAE=5.263;MAF_USDA=5.952
NC_035093.1	68255300	.	C	T	.	.	MAF_USDA=3.279
NC_035093.1	68255380	.	G	T	.	.	MAF_INRAE=13.924;MAF_USDA=9.412
NC_035093.1	68255458	.	T	A	.	.	MAF_INRAE=6.667;MAF_USDA=1.639
NC_035093.1	68255502	.	G	T	.	.	MAF_INRAE=1.667
NC_035093.1	68255514	.	T	G	.	.	MAF_USDA=9.016
NC_035093.1	68255539	.	T	G	.	.	MAF_USDA=10.656
NC_035093.1	68255588	.	C	T	.	.	MAF_USDA=5.882
NC_035093.1	68255608	.	C	T	.	.	MAF_INRAE=7.5
NC_035093.1	68255679	.	C	A	.	.	MAF_USDA=2.459
NC_035093.1	68255826	.	T	C	.	.	MAF_USDA=6.25
NC_035093.1	68255870	.	C	G	.	.	MAF_USDA=22.5
NC_035093.1	68255897	.	A	C	.	.	MAF_USDA=15.574
NC_035093.1	68255939	.	A	G	.	.	MAF_USDA=1.639
NC_035093.1	68255948	.	A	G	.	.	MAF_INRAE=2.5;MAF_USDA=4.918
NC_035093.1	68255969	.	G	T	.	.	MAF_USDA=5.833
NC_035093.1	68256063	.	T	C	.	.	MAF_USDA=2.353
NC_035093.1	68256107	.	T	A	.	.	MAF_INRAE=11.667
NC_035093.1	68256130	.	T	A	.	.	MAF_INRAE=16.456;MAF_USDA=16.393
NC_035093.1	68256156	.	A	G	.	.	MAF_USDA=2.459
NC_035093.1	68256163	.	G	C	.	.	MAF_USDA=1.639
NC_035093.1	68256299	.	G	A	.	.	MAF_INRAE=13.924;MAF_USDA=9.412
NC_035093.1	68256420	.	C	A	.	.	MAF_INRAE=13.291;MAF_USDA=10.588
NC_035093.1	68256575	.	G	A	.	.	MAF_INRAE=18.987;MAF_USDA=14.118
NC_035093.1	68256633	.	C	T	.	.	MAF_USDA=3.279
NC_035093.1	68256657	.	G	T	.	.	MAF_USDA=17.059
NC_035093.1	68256729	.	A	T	.	.	MAF_INRAE=15.0;MAF_USDA=3.529
NC_035093.1	68256987	.	G	T	.	.	MAF_USDA=3.279
NC_035093.1	68256990	.	G	A	.	.	MAF_USDA=1.639
NC_035093.1	68257041	.	C	T	.	.	MAF_USDA=3.529
NC_035093.1	68257135	.	C	T	.	.	MAF_INRAE=20.833;MAF_USDA=2.353
NC_035093.1	68257145	.	G	C	.	.	MAF_INRAE=20.833;MAF_USDA=2.353
NC_035093.1	68257147	.	T	G	.	.	MAF_INRAE=14.167;MAF_USDA=10.417
NC_035093.1	68258515	.	T	C	.	.	MAF_USDA=27.083
NC_035093.1	68258525	.	C	T	.	.	MAF_USDA=14.583
NC_035093.1	68258537	.	GAA	GAT	.	.	MAF_USDA=8.333
NC_035093.1	68258746	.	CAA	CAG	.	.	MAF_USDA=47.917
NC_035093.1	68258748	.	A	G	.	.	MAF_INRAE=31.646;MAF_USDA=5.085
NC_035093.1	68258790	.	G	T	.	.	MAF_INRAE=46.203;MAF_USDA=38.095
NC_035093.1	68258856	.	T	G	.	.	MAF_INRAE=15.833;MAF_USDA=10.417
NC_035093.1	68258867	.	G	A	.	.	MAF_USDA=1.667
NC_035093.1	68258869	.	C	T	.	.	MAF_INRAE=5.263;MAF_USDA=7.143
NC_035093.1	68258883	.	G	A	.	.	MAF_INRAE=13.924;MAF_USDA=9.524
NC_035093.1	68258889	.	T	C	.	.	MAF_INRAE=29.747;MAF_USDA=18.072
NC_035093.1	68258893	.	T	C	.	.	MAF_INRAE=24.167;MAF_USDA=47.917
NC_035093.1	68258919	.	T	C	.	.	MAF_INRAE=16.456;MAF_USDA=10.417
NC_035093.1	68258930	.	C	G	.	.	MAF_USDA=4.118
NC_035093.1	68258931	.	C	A	.	.	MAF_INRAE=1.667
NC_035093.1	68258986	.	A	G	.	.	MAF_USDA=4.167
NC_035093.1	68259014	.	A	C	.	.	MAF_USDA=2.459
NC_035093.1	68259018	.	T	A	.	.	MAF_USDA=4.098
NC_035093.1	68259020	.	T	C	.	.	MAF_USDA=7.059
NC_035093.1	68259024	.	C	T	.	.	MAF_USDA=7.059
NC_035093.1	68259088	.	G	A,*	.	.	MAF_INRAE=2.632
NC_035093.1	68259091	.	T	C	.	.	MAF_USDA=6.25
NC_035093.1	68259149	.	G	A	.	.	MAF_USDA=12.5
NC_035093.1	68259198	.	T	C	.	.	MAF_INRAE=3.333;MAF_USDA=12.941
NC_035093.1	68259209	.	T	A	.	.	MAF_USDA=9.412
NC_035093.1	68259258	.	T	C	.	.	MAF_USDA=38.824
NC_035093.1	68259275	.	G	A	.	.	MAF_INRAE=22.152;MAF_USDA=12.941
NC_035093.1	68259277	.	G	T	.	.	MAF_INRAE=12.658;MAF_USDA=8.824
NC_035093.1	68259361	.	A	C	.	.	MAF_INRAE=21.053
NC_035093.1	68259368	.	A	G	.	.	MAF_INRAE=27.215
NC_035093.1	68259375	.	G	T	.	.	MAF_INRAE=4.167
NC_035093.1	68259378	.	C	T	.	.	MAF_INRAE=3.333
NC_035093.1	68259395	.	G	C	.	.	MAF_INRAE=25.0;MAF_USDA=8.824
NC_035093.1	68259484	.	A	T	.	.	MAF_INRAE=33.544;MAF_USDA=27.381
NC_035093.1	68259488	.	C	T	.	.	MAF_INRAE=7.5;MAF_USDA=4.098
NC_035093.1	68259516	.	C	T	.	.	MAF_INRAE=16.456;MAF_USDA=13.529
NC_035093.1	68259566	.	G	T	.	.	MAF_INRAE=17.089;MAF_USDA=8.824
NC_035093.1	68259575	.	C	T	.	.	MAF_INRAE=13.924;MAF_USDA=10.588
NC_035093.1	68259579	.	C	A	.	.	MAF_INRAE=29.114;MAF_USDA=24.118
NC_035093.1	68259580	.	G	A	.	.	MAF_INRAE=25.833;MAF_USDA=10.0
NC_035093.1	68259581	.	G	A	.	.	MAF_USDA=1.639
NC_035093.1	68259644	.	A	C	.	.	MAF_USDA=5.882
NC_035093.1	68259715	.	T	C	.	.	MAF_USDA=1.639
NC_035093.1	68259787	.	C	T	.	.	MAF_INRAE=6.667
NC_035093.1	68259808	.	A	T	.	.	MAF_INRAE=32.911;MAF_USDA=49.412
NC_035093.1	68259896	.	G	T	.	.	MAF_INRAE=48.101;MAF_USDA=40.588
NC_035093.1	68259899	.	T	C	.	.	MAF_USDA=5.882
NC_035093.1	68259929	.	C	T	.	.	MAF_INRAE=13.924;MAF_USDA=14.118
NC_035093.1	68259968	.	T	G	.	.	MAF_INRAE=17.722;MAF_USDA=16.471
NC_035093.1	68259978	.	G	A	.	.	MAF_USDA=3.279
NC_035093.1	68259983	.	C	T	.	.	MAF_USDA=3.279
NC_035093.1	68260068	.	C	T	.	.	MAF_INRAE=5.263;MAF_USDA=15.294
NC_035093.1	68260081	.	C	T	.	.	MAF_INRAE=21.053;MAF_USDA=8.235
NC_035093.1	68260086	.	C	T	.	.	MAF_USDA=3.279
NC_035093.1	68260099	.	G	A	.	.	MAF_INRAE=31.579;MAF_USDA=35.882
NC_035093.1	68260156	.	T	A	.	.	MAF_INRAE=21.053;MAF_USDA=1.667
NC_035093.1	68260163	.	G	A	.	.	MAF_USDA=1.667
NC_035093.1	68260216	.	G	A	.	.	MAF_USDA=4.762
NC_035093.1	68262157	.	T	C	.	.	MAF_USDA=16.667
NC_035093.1	68262232	.	A	G	.	.	MAF_USDA=25.0
NC_035093.1	68262247	.	A	T	.	.	MAF_USDA=47.917
NC_035093.1	68262354	.	C	A	.	.	MAF_USDA=2.542
NC_035093.1	68262364	.	G	A	.	.	MAF_INRAE=47.368;MAF_USDA=25.595
NC_035093.1	68262430	.	G	A	.	.	MAF_USDA=1.639
NC_035093.1	68262447	.	T	A	.	.	MAF_INRAE=25.833;MAF_USDA=18.235
NC_035093.1	68262457	.	C	G	.	.	MAF_INRAE=14.557;MAF_USDA=4.918
NC_035093.1	68262489	.	C	T	.	.	MAF_INRAE=13.924
NC_035093.1	68262502	.	G	A	.	.	MAF_INRAE=2.532
NC_035093.1	68262534	.	C	A	.	.	MAF_INRAE=10.127;MAF_USDA=16.471
NC_035093.1	68262542	.	C	T	.	.	MAF_USDA=4.918
NC_035093.1	68262568	.	G	A	.	.	MAF_INRAE=25.833
NC_035093.1	68262577	.	T	G	.	.	MAF_INRAE=6.667
NC_035093.1	68262592	.	T	G	.	.	MAF_INRAE=7.5
NC_035093.1	68262598	.	T	C	.	.	MAF_INRAE=6.667
NC_035093.1	68262604	.	G	A	.	.	MAF_INRAE=5.833
NC_035093.1	68262635	.	T	C	.	.	MAF_INRAE=30.833
NC_035093.1	68262649	.	T	C	.	.	MAF_INRAE=42.5
NC_035093.1	68262652	.	C	T	.	.	MAF_INRAE=1.667
NC_035093.1	68262667	.	T	C	.	.	MAF_INRAE=1.667
NC_035093.1	68262678	.	C	G	.	.	MAF_INRAE=1.667
NC_035093.1	68262688	.	T	A	.	.	MAF_USDA=8.333
NC_035093.1	68262702	.	G	A	.	.	MAF_INRAE=4.167;MAF_USDA=12.941
NC_035093.1	68262715	.	T	A	.	.	MAF_USDA=1.639
NC_035093.1	68262766	.	T	C	.	.	MAF_USDA=18.235
NC_035093.1	68262778	.	T	A	.	.	MAF_USDA=38.824
NC_035093.1	68262805	.	T	G	.	.	MAF_INRAE=3.333;MAF_USDA=10.0
NC_035093.1	68262828	.	C	T	.	.	MAF_USDA=2.459
NC_035093.1	68262858	.	G	A	.	.	MAF_USDA=2.459
NC_035093.1	68262911	.	G	A	.	.	MAF_USDA=2.459
NC_035093.1	68262936	.	C	T	.	.	MAF_INRAE=12.658;MAF_USDA=29.412
NC_035093.1	68262947	.	C	T	.	.	MAF_INRAE=12.658;MAF_USDA=29.412
NC_035093.1	68263015	.	G	C	.	.	MAF_USDA=1.639
NC_035093.1	68263030	.	C	T	.	.	MAF_USDA=14.118
NC_035093.1	68263037	.	T	C	.	.	MAF_INRAE=13.924;MAF_USDA=4.098
NC_035093.1	68263050	.	T	A	.	.	MAF_INRAE=14.557;MAF_USDA=7.377
NC_035093.1	68263065	.	A	G	.	.	MAF_USDA=10.417
NC_035093.1	68263114	.	T	C	.	.	MAF_USDA=14.706
NC_035093.1	68263138	.	G	C	.	.	MAF_INRAE=5.263;MAF_USDA=45.294
NC_035093.1	68263141	.	C	T	.	.	MAF_INRAE=19.167;MAF_USDA=6.25
NC_035093.1	68263149	.	G	A	.	.	MAF_INRAE=5.263;MAF_USDA=24.706
NC_035093.1	68263154	.	C	T	.	.	MAF_INRAE=5.263;MAF_USDA=33.529
NC_035093.1	68263168	.	G	A	.	.	MAF_USDA=43.75
NC_035093.1	68263203	.	T	G	.	.	MAF_USDA=47.917
NC_035093.1	68263208	.	A	G	.	.	MAF_USDA=50.0
NC_035093.1	68263218	.	T	C	.	.	MAF_USDA=43.452
NC_035093.1	68263248	.	A	G	.	.	MAF_USDA=6.25
NC_035093.1	68263253	.	C	T	.	.	MAF_INRAE=47.368;MAF_USDA=15.882
NC_035093.1	68263267	.	A	G	.	.	MAF_USDA=42.941
NC_035093.1	68263287	.	C	G	.	.	MAF_USDA=43.75
NC_035093.1	68263289	.	T	A	.	.	MAF_USDA=41.667
NC_035093.1	68263303	.	T	G	.	.	MAF_USDA=3.279
NC_035093.1	68263337	.	A	G	.	.	MAF_INRAE=6.329
NC_035093.1	68263356	.	C	A	.	.	MAF_INRAE=2.532
NC_035093.1	68263384	.	A	T	.	.	MAF_USDA=3.279
NC_035093.1	68263391	.	A	T	.	.	MAF_INRAE=21.053
NC_035093.1	68263394	.	G	A	.	.	MAF_USDA=10.0
NC_035093.1	68263459	.	C	G	.	.	MAF_USDA=1.639
NC_035093.1	68263511	.	G	A	.	.	MAF_USDA=3.529
NC_035093.1	68263536	.	A	G	.	.	MAF_INRAE=15.823;MAF_USDA=14.118
NC_035093.1	68263574	.	T	G	.	.	MAF_USDA=14.706
NC_035093.1	68263617	.	C	T	.	.	MAF_INRAE=48.734;MAF_USDA=33.529
NC_035093.1	68263650	.	C	T	.	.	MAF_INRAE=29.167
NC_035093.1	68263656	.	C	A	.	.	MAF_INRAE=22.785;MAF_USDA=20.588
NC_035093.1	68263683	.	G	C	.	.	MAF_INRAE=48.734;MAF_USDA=34.118
NC_035093.1	68263726	.	C	T	.	.	MAF_INRAE=48.734;MAF_USDA=32.353
NC_035093.1	68263810	.	A	G	.	.	MAF_INRAE=1.667;MAF_USDA=6.557
NC_035093.1	68263873	.	T	A	.	.	MAF_INRAE=3.333;MAF_USDA=5.738
NC_035093.1	68263880	.	C	T	.	.	MAF_INRAE=2.5;MAF_USDA=4.098
NC_035093.1	68263883	.	C	A	.	.	MAF_USDA=8.235
NC_035093.1	68263900	.	A	C	.	.	MAF_INRAE=1.667;MAF_USDA=4.098
NC_035093.1	68263936	.	A	G	.	.	MAF_USDA=8.235
NC_035093.1	68263939	.	A	T	.	.	MAF_INRAE=1.667;MAF_USDA=4.918
NC_035093.1	68263940	.	A	C	.	.	MAF_USDA=4.098
NC_035093.1	68263952	.	G	A	.	.	MAF_INRAE=1.667;MAF_USDA=4.918
NC_035093.1	68263954	.	T	C	.	.	MAF_INRAE=1.667;MAF_USDA=4.918
NC_035093.1	68264018	.	C	T	.	.	MAF_INRAE=13.924;MAF_USDA=4.918
NC_035093.1	68264037	.	C	T	.	.	MAF_USDA=14.706
NC_035093.1	68264042	.	T	A	.	.	MAF_INRAE=2.532;MAF_USDA=4.098
NC_035093.1	68264057	.	G	A	.	.	MAF_USDA=1.639
NC_035093.1	68264067	.	G	C	.	.	MAF_INRAE=1.667;MAF_USDA=1.639
NC_035093.1	68264132	.	G	A	.	.	MAF_INRAE=1.667
NC_035093.1	68264133	.	G	A	.	.	MAF_USDA=4.098
NC_035093.1	68264163	.	A	G	.	.	MAF_INRAE=1.667;MAF_USDA=2.459
NC_035093.1	68264165	.	C	T	.	.	MAF_INRAE=1.667;MAF_USDA=2.459
NC_035093.1	68264170	.	C	T	.	.	MAF_INRAE=1.667;MAF_USDA=2.459
NC_035093.1	68264175	.	T	A	.	.	MAF_INRAE=1.667;MAF_USDA=2.459
NC_035093.1	68264210	.	C	T	.	.	MAF_USDA=16.471
NC_035093.1	68264269	.	C	A	.	.	MAF_USDA=1.667
NC_035093.1	68264294	.	G	A	.	.	MAF_USDA=2.459
NC_035093.1	68264296	.	G	A	.	.	MAF_INRAE=1.667;MAF_USDA=3.279
NC_035093.1	68264325	.	G	A	.	.	MAF_INRAE=1.667
NC_035093.1	68264336	.	C	T	.	.	MAF_INRAE=1.667;MAF_USDA=3.279
NC_035093.1	68264352	.	C	G	.	.	MAF_INRAE=14.557;MAF_USDA=6.667
NC_035093.1	68264379	.	C	T	.	.	MAF_INRAE=5.263
NC_035093.1	68264537	.	T	C	.	.	MAF_USDA=3.279
NC_035093.1	68264576	.	A	G	.	.	MAF_USDA=1.639
NC_035093.1	68264581	.	A	T	.	.	MAF_INRAE=22.5;MAF_USDA=4.167
NC_035093.1	68264590	.	A	T	.	.	MAF_INRAE=10.759;MAF_USDA=21.765
NC_035093.1	68264592	.	A	T	.	.	MAF_INRAE=12.5;MAF_USDA=21.765
NC_035093.1	68264594	.	A	C	.	.	MAF_INRAE=12.5;MAF_USDA=22.353
NC_035093.1	68264597	.	T	G	.	.	MAF_INRAE=22.5;MAF_USDA=4.167
NC_035093.1	68264611	.	C	G	.	.	MAF_USDA=18.235
NC_035093.1	68264638	.	G	A	.	.	MAF_USDA=4.918
NC_035093.1	68264676	.	T	G	.	.	MAF_USDA=4.098
NC_035093.1	68264696	.	T	C	.	.	MAF_USDA=4.098
NC_035093.1	68264712	.	G	T	.	.	MAF_USDA=4.098
NC_035093.1	68264737	.	A	T	.	.	MAF_USDA=5.738
NC_035093.1	68264757	.	C	T	.	.	MAF_INRAE=1.667
NC_035093.1	68264799	.	G	T	.	.	MAF_USDA=2.459
NC_035093.1	68264820	.	C	T	.	.	MAF_USDA=2.459
NC_035093.1	68264825	.	G	A	.	.	MAF_INRAE=47.468;MAF_USDA=44.706
NC_035093.1	68264834	.	T	A	.	.	MAF_INRAE=1.667
NC_035093.1	68264850	.	T	G	.	.	MAF_INRAE=33.544;MAF_USDA=19.412
NC_035093.1	68264915	.	C	T	.	.	MAF_USDA=21.176
NC_035093.1	68264976	.	T	C	.	.	MAF_INRAE=1.667;MAF_USDA=3.279
NC_035093.1	68265008	.	T	C	.	.	MAF_INRAE=22.5;MAF_USDA=6.25
NC_035093.1	68265064	.	A	T	.	.	MAF_INRAE=1.667;MAF_USDA=3.279
NC_035093.1	68265095	.	G	T	.	.	MAF_INRAE=16.456;MAF_USDA=14.754
NC_035093.1	68265100	.	G	T	.	.	MAF_USDA=1.639
NC_035093.1	68265117	.	C	A	.	.	MAF_USDA=1.639
NC_035093.1	68265135	.	G	A	.	.	MAF_USDA=2.459
NC_035093.1	68265168	.	C	T	.	.	MAF_INRAE=2.532
NC_035093.1	68265190	.	C	T	.	.	MAF_USDA=6.471
NC_035093.1	68265215	.	T	G	.	.	MAF_USDA=22.881
NC_035093.1	68265233	.	C	T	.	.	MAF_USDA=10.833
NC_035093.1	68265259	.	A	G	.	.	MAF_USDA=5.0
NC_035093.1	68265312	.	C	T	.	.	MAF_USDA=18.75
NC_035093.1	68265548	.	G	A	.	.	MAF_INRAE=3.333;MAF_USDA=3.279
NC_035093.1	68265553	.	C	T	.	.	MAF_INRAE=44.304;MAF_USDA=30.0
NC_035093.1	68265560	.	C	T	.	.	MAF_INRAE=44.304;MAF_USDA=29.167
NC_035093.1	68265562	.	C	G	.	.	MAF_INRAE=41.667;MAF_USDA=29.167
NC_035093.1	68265566	.	T	A	.	.	MAF_INRAE=41.667;MAF_USDA=29.762
NC_035093.1	68265579	.	A	G	.	.	MAF_INRAE=5.0;MAF_USDA=15.882
NC_035093.1	68265583	.	C	T	.	.	MAF_USDA=3.279
NC_035093.1	68265619	.	T	C	.	.	MAF_USDA=14.118
NC_035093.1	68265704	.	A	G	.	.	MAF_INRAE=19.167;MAF_USDA=30.588
NC_035093.1	68265712	.	C	A	.	.	MAF_INRAE=20.0;MAF_USDA=30.588
NC_035093.1	68265732	.	C	T	.	.	MAF_INRAE=13.291;MAF_USDA=7.5
NC_035093.1	68265733	.	C	T	.	.	MAF_USDA=1.667
NC_035093.1	68265738	.	A	G	.	.	MAF_USDA=13.69
NC_035093.1	68265779	.	A	C	.	.	MAF_INRAE=21.053
NC_035093.1	68265790	.	A	G	.	.	MAF_INRAE=14.557;MAF_USDA=5.738
NC_035093.1	68265794	.	A	G	.	.	MAF_INRAE=5.833;MAF_USDA=4.918
NC_035093.1	68265803	.	T	A	.	.	MAF_INRAE=31.013;MAF_USDA=36.471
NC_035093.1	68265807	.	G	A	.	.	MAF_INRAE=4.167
NC_035093.1	68265814	.	T	C	.	.	MAF_INRAE=20.833;MAF_USDA=32.353
NC_035093.1	68265819	.	G	A	.	.	MAF_INRAE=5.0;MAF_USDA=8.824
NC_035093.1	68265828	.	G	C	.	.	MAF_INRAE=27.215;MAF_USDA=36.471
NC_035093.1	68265830	.	G	C	.	.	MAF_INRAE=29.167;MAF_USDA=37.647
NC_035093.1	68265833	.	C	T	.	.	MAF_INRAE=20.833;MAF_USDA=31.765
NC_035093.1	68265840	.	T	G	.	.	MAF_INRAE=29.114;MAF_USDA=37.059
NC_035093.1	68265849	.	A	G	.	.	MAF_INRAE=20.0;MAF_USDA=32.353
NC_035093.1	68265876	.	A	T	.	.	MAF_INRAE=21.053
NC_035093.1	68265909	.	A	C	.	.	MAF_INRAE=21.053
NC_035093.1	68266008	.	T	A	.	.	MAF_INRAE=1.667;MAF_USDA=3.333
NC_035093.1	68266014	.	A	T	.	.	MAF_INRAE=1.667
NC_035093.1	68266128	.	C	T	.	.	MAF_INRAE=9.167;MAF_USDA=31.176
NC_035093.1	68266146	.	T	G	.	.	MAF_USDA=4.167
NC_035093.1	68266217	.	A	T	.	.	MAF_INRAE=10.833;MAF_USDA=18.75
NC_035093.1	68266221	.	C	A	.	.	MAF_INRAE=10.833;MAF_USDA=18.75
NC_035093.1	68266264	.	T	C	.	.	MAF_USDA=4.098
NC_035093.1	68266274	.	C	A	.	.	MAF_USDA=2.459
NC_035093.1	68266287	.	T	A	.	.	MAF_USDA=4.098
NC_035093.1	68266300	.	A	T	.	.	MAF_USDA=4.098
NC_035093.1	68266358	.	A	C	.	.	MAF_USDA=2.459
NC_035093.1	68266364	.	T	G	.	.	MAF_USDA=2.459
NC_035093.1	68266367	.	C	T	.	.	MAF_USDA=3.279
NC_035093.1	68266368	.	A	C	.	.	MAF_USDA=3.279
NC_035093.1	68266369	.	G	A	.	.	MAF_USDA=2.459
NC_035093.1	68266382	.	A	G	.	.	MAF_USDA=3.279
NC_035093.1	68266428	.	C	A	.	.	MAF_USDA=6.25
NC_035093.1	68266495	.	C	T	.	.	MAF_USDA=5.0
NC_035093.1	68266518	.	C	T	.	.	MAF_USDA=8.824
NC_035093.1	68266558	.	A	T	.	.	MAF_INRAE=21.053
NC_035093.1	68266589	.	A	T	.	.	MAF_INRAE=5.833
NC_035093.1	68266603	.	A	G	.	.	MAF_INRAE=6.329;MAF_USDA=4.918
NC_035093.1	68266607	.	T	C	.	.	MAF_INRAE=1.667;MAF_USDA=4.918
NC_035093.1	68266661	.	A	C	.	.	MAF_INRAE=20.253;MAF_USDA=14.754
NC_035093.1	68266677	.	T	C	.	.	MAF_USDA=5.882
NC_035093.1	68266695	.	G	A	.	.	MAF_INRAE=42.105;MAF_USDA=13.115
NC_035093.1	68266711	.	G	A	.	.	MAF_INRAE=42.105;MAF_USDA=13.934
NC_035093.1	68266748	.	A	C	.	.	MAF_USDA=9.412
NC_035093.1	68266754	.	G	A	.	.	MAF_USDA=10.0
NC_035093.1	68266758	.	T	C	.	.	MAF_USDA=10.417
NC_035093.1	68266783	.	A	T	.	.	MAF_USDA=10.417
NC_035093.1	68266794	.	A	G	.	.	MAF_USDA=5.0
NC_035093.1	68266806	.	C	T	.	.	MAF_INRAE=31.579;MAF_USDA=25.595
NC_035093.1	68266827	.	T	G	.	.	MAF_INRAE=21.053
NC_035093.1	68266833	.	A	G	.	.	MAF_USDA=1.639
NC_035093.1	68266847	.	A	G	.	.	MAF_USDA=31.176
NC_035093.1	68266850	.	C	T	.	.	MAF_USDA=11.176
NC_035093.1	68266871	.	C	T	.	.	MAF_INRAE=20.833;MAF_USDA=10.588
NC_035093.1	68266897	.	C	T	.	.	MAF_USDA=13.529
NC_035093.1	68266908	.	T	C	.	.	MAF_INRAE=24.051;MAF_USDA=13.934
NC_035093.1	68266909	.	T	C	.	.	MAF_USDA=12.941
NC_035093.1	68266911	.	C	G	.	.	MAF_INRAE=4.167;MAF_USDA=4.098
NC_035093.1	68266912	.	T	G	.	.	MAF_USDA=6.557
NC_035093.1	68266920	.	C	G	.	.	MAF_INRAE=22.785;MAF_USDA=13.934
NC_035093.1	68266981	.	C	T	.	.	MAF_INRAE=45.57;MAF_USDA=27.059
NC_035093.1	68266982	.	T	G	.	.	MAF_INRAE=45.833;MAF_USDA=27.059
NC_035093.1	68266984	.	C	A	.	.	MAF_INRAE=45.833;MAF_USDA=27.059
NC_035093.1	68266985	.	G	A	.	.	MAF_INRAE=45.833;MAF_USDA=26.471
NC_035093.1	68267013	.	T	C	.	.	MAF_INRAE=7.5
NC_035093.1	68267033	.	C	T	.	.	MAF_INRAE=9.494;MAF_USDA=7.059
NC_035093.1	68267046	.	C	A	.	.	MAF_INRAE=24.051;MAF_USDA=13.934
NC_035093.1	68267059	.	G	A	.	.	MAF_INRAE=10.127;MAF_USDA=4.918
NC_035093.1	68267062	.	T	A	.	.	MAF_USDA=1.639
NC_035093.1	68267082	.	A	G	.	.	MAF_INRAE=45.57;MAF_USDA=45.833
NC_035093.1	68267107	.	C	T	.	.	MAF_INRAE=31.579;MAF_USDA=47.917
NC_035093.1	68267124	.	C	T	.	.	MAF_INRAE=34.211;MAF_USDA=27.059
NC_035093.1	68267126	.	A	T	.	.	MAF_USDA=2.459
NC_035093.1	68267127	.	T	C	.	.	MAF_INRAE=26.316;MAF_USDA=8.197
NC_035093.1	68267131	.	T	C	.	.	MAF_INRAE=34.211;MAF_USDA=38.095
NC_035093.1	68267142	.	G	A	.	.	MAF_INRAE=26.316;MAF_USDA=5.738
NC_035093.1	68267154	.	C	T	.	.	MAF_USDA=2.459
NC_035093.1	68267235	.	T	C	.	.	MAF_USDA=47.917
NC_035093.1	68267236	.	G	A	.	.	MAF_USDA=47.917
NC_035093.1	68267255	.	T	A	.	.	MAF_INRAE=26.316
NC_035093.1	68267260	.	G	T	.	.	MAF_USDA=34.706
NC_035093.1	68267284	.	G	T	.	.	MAF_INRAE=8.861;MAF_USDA=4.098
NC_035093.1	68267285	.	C	T	.	.	MAF_USDA=2.459
NC_035093.1	68267359	.	C	A	.	.	MAF_INRAE=5.263;MAF_USDA=6.707
NC_035093.1	68267399	.	A	G	.	.	MAF_INRAE=20.886;MAF_USDA=45.732
NC_035093.1	68267611	.	G	T	.	.	MAF_INRAE=47.368;MAF_USDA=29.268
NC_035093.1	68267666	.	T	G	.	.	MAF_INRAE=31.579;MAF_USDA=37.805
NC_035093.1	68267671	.	A	C	.	.	MAF_USDA=2.586
NC_035093.1	68267672	.	G	A	.	.	MAF_USDA=2.586
NC_035093.1	68267674	.	T	C	.	.	MAF_USDA=2.586
NC_035093.1	68267682	.	G	T	.	.	MAF_INRAE=1.667
NC_035093.1	68267688	.	T	G	.	.	MAF_INRAE=5.263;MAF_USDA=39.583
NC_035093.1	68267707	.	A	C	.	.	MAF_INRAE=26.316;MAF_USDA=4.237
NC_035093.1	68267715	.	T	C	.	.	MAF_INRAE=26.316;MAF_USDA=4.237
NC_035093.1	68267733	.	C	T	.	.	MAF_USDA=1.695
NC_035093.1	68267746	.	G	T	.	.	MAF_USDA=3.39
NC_035093.1	68267757	.	T	A	.	.	MAF_INRAE=9.494;MAF_USDA=33.333
NC_035093.1	68267783	.	G	T	.	.	MAF_INRAE=7.5;MAF_USDA=4.098
NC_035093.1	68267787	.	A	T	.	.	MAF_INRAE=20.833;MAF_USDA=22.917
NC_035093.1	68267823	.	C	T	.	.	MAF_INRAE=8.228
NC_035093.1	68267848	.	C	A	.	.	MAF_INRAE=2.5;MAF_USDA=4.918
NC_035093.1	68267850	.	T	A	.	.	MAF_INRAE=2.5;MAF_USDA=4.918
NC_035093.1	68267871	.	T	G	.	.	MAF_INRAE=2.5;MAF_USDA=4.918
NC_035093.1	68267896	.	C	G	.	.	MAF_INRAE=8.228;MAF_USDA=4.918
NC_035093.1	68267904	.	G	A	.	.	MAF_INRAE=8.228;MAF_USDA=8.197
NC_035093.1	68267917	.	T	G	.	.	MAF_USDA=1.639
NC_035093.1	68268104	.	C	T	.	.	MAF_INRAE=3.333;MAF_USDA=4.098
NC_035093.1	68268131	.	C	A	.	.	MAF_USDA=11.176
NC_035093.1	68268136	.	A	T	.	.	MAF_USDA=5.738
NC_035093.1	68268138	.	G	T	.	.	MAF_USDA=5.738
NC_035093.1	68268212	.	G	A	.	.	MAF_INRAE=21.053
NC_035093.1	68268213	.	A	T	.	.	MAF_USDA=4.098
NC_035093.1	68268215	.	A	C	.	.	MAF_INRAE=5.0
NC_035093.1	68268237	.	A	T	.	.	MAF_USDA=4.098
NC_035093.1	68268337	.	C	T	.	.	MAF_USDA=1.639
NC_035093.1	68268340	.	C	T	.	.	MAF_USDA=2.083
NC_035093.1	68268343	.	A	G	.	.	MAF_USDA=3.279
NC_035093.1	68268360	.	G	T	.	.	MAF_INRAE=8.861;MAF_USDA=4.918
NC_035093.1	68268377	.	A	T	.	.	MAF_INRAE=8.861;MAF_USDA=4.918
NC_035093.1	68268400	.	T	G	.	.	MAF_USDA=1.639
NC_035093.1	68268421	.	A	C	.	.	MAF_INRAE=8.861;MAF_USDA=4.918
NC_035093.1	68268431	.	A	T	.	.	MAF_USDA=8.235
NC_035093.1	68268442	.	T	A	.	.	MAF_USDA=2.083
NC_035093.1	68268451	.	G	T	.	.	MAF_USDA=10.417
NC_035093.1	68268458	.	A	G	.	.	MAF_INRAE=8.861
NC_035093.1	68268460	.	C	T	.	.	MAF_USDA=8.333
NC_035093.1	68268461	.	TACA	TACG	.	.	MAF_USDA=10.417
NC_035093.1	68268464	.	A	G	.	.	MAF_INRAE=8.861;MAF_USDA=16.393
NC_035093.1	68268469	.	A	T	.	.	MAF_USDA=8.333
NC_035093.1	68268497	.	G	T	.	.	MAF_INRAE=40.833;MAF_USDA=37.647
NC_035093.1	68268522	.	C	G	.	.	MAF_INRAE=8.861;MAF_USDA=3.279
NC_035093.1	68268534	.	A	G	.	.	MAF_INRAE=7.5;MAF_USDA=4.098
NC_035093.1	68268559	.	A	T	.	.	MAF_INRAE=38.608;MAF_USDA=41.765
NC_035093.1	68268610	.	T	A	.	.	MAF_INRAE=12.658;MAF_USDA=11.176
NC_035093.1	68268612	.	A	G	.	.	MAF_USDA=2.459
NC_035093.1	68268616	.	G	A	.	.	MAF_INRAE=12.658;MAF_USDA=12.353
NC_035093.1	68268662	.	A	G	.	.	MAF_USDA=1.667
NC_035093.1	68268716	.	C	T	.	.	MAF_INRAE=5.0;MAF_USDA=8.235
NC_035093.1	68268740	.	T	G	.	.	MAF_INRAE=36.709;MAF_USDA=34.706
NC_035093.1	68268762	.	A	T	.	.	MAF_INRAE=8.861;MAF_USDA=5.738
NC_035093.1	68268807	.	G	A	.	.	MAF_INRAE=37.342;MAF_USDA=34.706
NC_035093.1	68268822	.	G	A	.	.	MAF_INRAE=4.167;MAF_USDA=4.098
NC_035093.1	68268844	.	C	T	.	.	MAF_INRAE=37.342;MAF_USDA=34.706
NC_035093.1	68268869	.	A	G	.	.	MAF_USDA=1.639
NC_035093.1	68268894	.	A	C	.	.	MAF_INRAE=8.861;MAF_USDA=1.639
NC_035093.1	68268895	.	G	C	.	.	MAF_USDA=3.279
NC_035093.1	68268897	.	T	G	.	.	MAF_INRAE=42.5;MAF_USDA=34.118
NC_035093.1	68268945	.	A	C	.	.	MAF_INRAE=8.861;MAF_USDA=5.738
NC_035093.1	68268951	.	G	T	.	.	MAF_INRAE=7.595;MAF_USDA=1.639
NC_035093.1	68268983	.	G	A	.	.	MAF_INRAE=37.975;MAF_USDA=45.833
NC_035093.1	68269026	.	G	A	.	.	MAF_INRAE=8.861;MAF_USDA=4.706
NC_035093.1	68269035	.	C	T	.	.	MAF_USDA=2.459
NC_035093.1	68269041	.	C	A	.	.	MAF_INRAE=13.924;MAF_USDA=6.557
NC_035093.1	68269073	.	A	G	.	.	MAF_INRAE=28.481;MAF_USDA=38.235
NC_035093.1	68269098	.	C	T	.	.	MAF_INRAE=37.975;MAF_USDA=34.706
NC_035093.1	68269099	.	C	A	.	.	MAF_INRAE=8.861;MAF_USDA=4.918
NC_035093.1	68269170	.	A	G	.	.	MAF_INRAE=8.861;MAF_USDA=5.738
NC_035093.1	68269173	.	C	G	.	.	MAF_USDA=1.639
NC_035093.1	68269193	.	C	T	.	.	MAF_INRAE=1.667
NC_035093.1	68269211	.	G	A	.	.	MAF_INRAE=24.684;MAF_USDA=15.294
NC_035093.1	68269214	.	A	G	.	.	MAF_INRAE=20.833;MAF_USDA=12.941
NC_035093.1	68269295	.	T	G	.	.	MAF_INRAE=47.468;MAF_USDA=28.824
NC_035093.1	68269306	.	G	A	.	.	MAF_INRAE=29.747
NC_035093.1	68269341	.	C	T	.	.	MAF_INRAE=47.468;MAF_USDA=28.824
NC_035093.1	68269342	.	A	G	.	.	MAF_INRAE=47.5
NC_035093.1	68269370	.	T	C	.	.	MAF_INRAE=48.734;MAF_USDA=30.0
NC_035093.1	68269375	.	A	G	.	.	MAF_INRAE=13.291;MAF_USDA=13.115
NC_035093.1	68269394	.	T	G	.	.	MAF_INRAE=32.911;MAF_USDA=18.852
NC_035093.1	68269456	.	A	T	.	.	MAF_INRAE=1.667
NC_035093.1	68269625	.	G	A	.	.	MAF_INRAE=49.367;MAF_USDA=29.412
NC_035093.1	68269654	.	T	C	.	.	MAF_INRAE=13.924;MAF_USDA=20.588
NC_035093.1	68269658	.	A	G	.	.	MAF_INRAE=37.5;MAF_USDA=40.588
NC_035093.1	68269665	.	A	C	.	.	MAF_USDA=3.279
NC_035093.1	68269711	.	C	T	.	.	MAF_INRAE=19.62;MAF_USDA=38.235
NC_035093.1	68269721	.	T	C	.	.	MAF_INRAE=47.468;MAF_USDA=24.706
NC_035093.1	68269729	.	C	G	.	.	MAF_USDA=15.882
NC_035093.1	68269748	.	C	A	.	.	MAF_INRAE=32.278;MAF_USDA=11.176
NC_035093.1	68269753	.	C	T	.	.	MAF_USDA=1.639
NC_035093.1	68269762	.	G	T	.	.	MAF_USDA=1.639
NC_035093.1	68269815	.	T	A	.	.	MAF_USDA=7.059
NC_035093.1	68269876	.	G	A	.	.	MAF_INRAE=9.494
NC_035093.1	68269949	.	C	T	.	.	MAF_INRAE=1.667
NC_035093.1	68270038	.	T	C	.	.	MAF_USDA=4.167
NC_035093.1	68270039	.	T	A	.	.	MAF_USDA=4.167
NC_035093.1	68270154	.	A	C	.	.	MAF_INRAE=37.342;MAF_USDA=24.706
NC_035093.1	68270163	.	A	G	.	.	MAF_USDA=16.471
NC_035093.1	68270192	.	A	T	.	.	MAF_USDA=1.639
NC_035093.1	68270220	.	G	A	.	.	MAF_INRAE=1.667;MAF_USDA=1.639
NC_035093.1	68270275	.	A	G	.	.	MAF_INRAE=36.709;MAF_USDA=25.882
NC_035093.1	68270308	.	A	C	.	.	MAF_USDA=46.471
NC_035093.1	68270333	.	T	C	.	.	MAF_USDA=41.566
NC_035093.1	68270334	.	G	A	.	.	MAF_USDA=2.459
NC_035093.1	68270367	.	T	C	.	.	MAF_USDA=50.0
NC_035093.1	68270397	.	T	C	.	.	MAF_USDA=45.833
NC_035093.1	68270415	.	G	A	.	.	MAF_USDA=47.917
NC_035093.1	68271677	.	T	A	.	.	MAF_INRAE=47.368;MAF_USDA=27.647
NC_035093.1	68271685	.	C	G	.	.	MAF_USDA=47.059
NC_035093.1	68271772	.	C	T	.	.	MAF_INRAE=21.053;MAF_USDA=1.639
NC_035093.1	68271820	.	A	C	.	.	MAF_INRAE=3.333
NC_035093.1	68271825	.	A	G	.	.	MAF_INRAE=3.333
NC_035093.1	68271879	.	T	A	.	.	MAF_INRAE=4.167
NC_035093.1	68271888	.	G	A	.	.	MAF_INRAE=4.167
NC_035093.1	68271897	.	C	T	.	.	MAF_INRAE=5.833
NC_035093.1	68271918	.	C	T	.	.	MAF_INRAE=28.333
NC_035093.1	68271925	.	A	C	.	.	MAF_INRAE=3.333
NC_035093.1	68271927	.	A	T	.	.	MAF_INRAE=3.333
NC_035093.1	68271961	.	C	A	.	.	MAF_USDA=47.059
NC_035093.1	68271966	.	A	G	.	.	MAF_INRAE=47.368;MAF_USDA=26.471
NC_035093.1	68272055	.	A	G	.	.	MAF_INRAE=24.051;MAF_USDA=40.588
NC_035093.1	68272083	.	C	T	.	.	MAF_INRAE=2.5;MAF_USDA=3.279
NC_035093.1	68272091	.	C	T	.	.	MAF_USDA=5.294
NC_035093.1	68272203	.	A	C	.	.	MAF_INRAE=17.089;MAF_USDA=29.412
NC_035093.1	68272235	.	G	A	.	.	MAF_INRAE=46.203;MAF_USDA=48.824
NC_035093.1	68272298	.	G	T	.	.	MAF_INRAE=3.333;MAF_USDA=10.588
NC_035093.1	68272347	.	A	T	.	.	MAF_INRAE=1.667
NC_035093.1	68272403	.	C	T	.	.	MAF_INRAE=22.785;MAF_USDA=12.941
NC_035093.1	68272439	.	C	T	.	.	MAF_INRAE=36.076;MAF_USDA=48.824
NC_035093.1	68272598	.	C	T	.	.	MAF_USDA=10.588
NC_035093.1	68272785	.	C	T	.	.	MAF_USDA=7.647
NC_035093.1	68272918	.	T	C	.	.	MAF_INRAE=50.0;MAF_USDA=48.824
NC_035093.1	68272920	.	T	A	.	.	MAF_INRAE=47.5;MAF_USDA=48.824
NC_035093.1	68272921	.	G	T	.	.	MAF_INRAE=1.667
NC_035093.1	68272965	.	C	T	.	.	MAF_INRAE=7.5
NC_035093.1	68272969	.	A	G	.	.	MAF_USDA=14.583
NC_035093.1	68272975	.	T	A	.	.	MAF_USDA=14.583
NC_035093.1	68273068	.	G	A	.	.	MAF_USDA=2.5
NC_035093.1	68273069	.	G	T	.	.	MAF_INRAE=5.263;MAF_USDA=15.476
NC_035093.1	68273084	.	T	C	.	.	MAF_INRAE=3.333;MAF_USDA=13.934
NC_035093.1	68273092	.	T	A	.	.	MAF_USDA=2.459
NC_035093.1	68273118	.	G	T	.	.	MAF_INRAE=8.861;MAF_USDA=12.941
NC_035093.1	68273130	.	T	C	.	.	MAF_INRAE=8.861;MAF_USDA=12.353
NC_035093.1	68273137	.	G	A	.	.	MAF_INRAE=8.861;MAF_USDA=11.765
NC_035093.1	68273139	.	C	A	.	.	MAF_INRAE=21.053
NC_035093.1	68273153	.	A	G	.	.	MAF_INRAE=8.861;MAF_USDA=12.353
NC_035093.1	68273207	.	T	G	.	.	MAF_USDA=2.459
NC_035093.1	68273246	.	A	C	.	.	MAF_INRAE=40.506;MAF_USDA=47.647
NC_035093.1	68273266	.	A	G	.	.	MAF_INRAE=46.203;MAF_USDA=48.824
NC_035093.1	68273299	.	G	T	.	.	MAF_USDA=1.639
NC_035093.1	68273311	.	A	C	.	.	MAF_USDA=1.639
NC_035093.1	68273319	.	G	T	.	.	MAF_USDA=1.639
NC_035093.1	68273377	.	T	C	.	.	MAF_USDA=4.918
NC_035093.1	68273396	.	A	G	.	.	MAF_INRAE=46.203;MAF_USDA=47.059
NC_035093.1	68273501	.	C	A	.	.	MAF_INRAE=29.747;MAF_USDA=18.235
NC_035093.1	68273517	.	C	T	.	.	MAF_INRAE=39.241;MAF_USDA=40.588
NC_035093.1	68273529	.	A	T	.	.	MAF_INRAE=24.684;MAF_USDA=27.381
NC_035093.1	68273578	.	G	T	.	.	MAF_USDA=1.639
NC_035093.1	68273617	.	C	A	.	.	MAF_INRAE=47.368;MAF_USDA=44.706
NC_035093.1	68273635	.	A	G	.	.	MAF_INRAE=1.667
NC_035093.1	68273681	.	C	T	.	.	MAF_INRAE=20.833;MAF_USDA=2.941
NC_035093.1	68273759	.	T	G	.	.	MAF_INRAE=3.333;MAF_USDA=13.934
NC_035093.1	68273998	.	C	A	.	.	MAF_USDA=5.882
NC_035093.1	68274029	.	T	C	.	.	MAF_USDA=36.471
NC_035093.1	68274082	.	C	T	.	.	MAF_USDA=1.639
NC_035093.1	68274198	.	G	A	.	.	MAF_INRAE=8.861;MAF_USDA=1.639
NC_035093.1	68274240	.	G	T	.	.	MAF_INRAE=31.013;MAF_USDA=32.353
NC_035093.1	68274336	.	G	A	.	.	MAF_USDA=2.459
NC_035093.1	68274389	.	C	T	.	.	MAF_INRAE=6.667
NC_035093.1	68274435	.	A	G	.	.	MAF_USDA=1.639
NC_035093.1	68274444	.	G	A	.	.	MAF_INRAE=38.608;MAF_USDA=33.529
NC_035093.1	68274474	.	G	T	.	.	MAF_INRAE=20.833;MAF_USDA=2.381
NC_035093.1	68274522	.	G	A	.	.	MAF_INRAE=8.861;MAF_USDA=11.905
NC_035093.1	68274542	.	T	A	.	.	MAF_USDA=3.333
NC_035093.1	68274545	.	C	T	.	.	MAF_USDA=1.667
NC_035093.1	68274585	.	G	A	.	.	MAF_INRAE=1.667
NC_035093.1	68274589	.	T	C	.	.	MAF_INRAE=30.38;MAF_USDA=21.176
NC_035093.1	68274621	.	A	G	.	.	MAF_INRAE=1.667
NC_035093.1	68274634	.	T	C	.	.	MAF_INRAE=1.667
NC_035093.1	68274644	.	C	T	.	.	MAF_USDA=3.279
NC_035093.1	68274672	.	T	G	.	.	MAF_INRAE=1.667
NC_035093.1	68274743	.	A	G	.	.	MAF_USDA=1.639
NC_035093.1	68274823	.	C	A	.	.	MAF_INRAE=6.667
NC_035093.1	68274906	.	A	G	.	.	MAF_INRAE=6.667;MAF_USDA=4.098
NC_035093.1	68274921	.	C	T	.	.	MAF_INRAE=3.333;MAF_USDA=10.656
NC_035093.1	68274928	.	A	T	.	.	MAF_INRAE=1.667
NC_035093.1	68274945	.	T	C	.	.	MAF_INRAE=30.38;MAF_USDA=20.588
NC_035093.1	68274976	.	G	A	.	.	MAF_INRAE=14.167;MAF_USDA=32.143
NC_035093.1	68274989	.	G	T	.	.	MAF_INRAE=4.167
NC_035093.1	68275019	.	A	T	.	.	MAF_USDA=2.459
NC_035093.1	68275026	.	T	A	.	.	MAF_USDA=3.529
NC_035093.1	68275072	.	T	G	.	.	MAF_INRAE=31.646;MAF_USDA=45.294
NC_035093.1	68275094	.	T	G	.	.	MAF_USDA=4.167
NC_035093.1	68275260	.	T	C	.	.	MAF_USDA=4.118
NC_035093.1	68275290	.	C	A	.	.	MAF_USDA=25.294
NC_035093.1	68275291	.	A	G	.	.	MAF_USDA=5.294
NC_035093.1	68275310	.	A	G	.	.	MAF_INRAE=8.861;MAF_USDA=2.459
NC_035093.1	68275330	.	T	G	.	.	MAF_INRAE=2.532;MAF_USDA=9.016
NC_035093.1	68275352	.	G	A	.	.	MAF_INRAE=24.051;MAF_USDA=32.941
NC_035093.1	68275391	.	C	A	.	.	MAF_INRAE=31.013;MAF_USDA=38.235
NC_035093.1	68275435	.	A	G	.	.	MAF_INRAE=2.532;MAF_USDA=12.353
NC_035093.1	68275464	.	T	C	.	.	MAF_USDA=2.459
NC_035093.1	68275523	.	T	C	.	.	MAF_USDA=2.459
NC_035093.1	68275526	.	G	T	.	.	MAF_USDA=2.459
NC_035093.1	68275600	.	A	C	.	.	MAF_USDA=2.459
NC_035093.1	68275719	.	G	T	.	.	MAF_INRAE=14.557;MAF_USDA=8.824
NC_035093.1	68275720	.	C	A	.	.	MAF_INRAE=17.5;MAF_USDA=9.412
NC_035093.1	68275745	.	C	T	.	.	MAF_INRAE=43.671;MAF_USDA=24.706
NC_035093.1	68275775	.	A	G	.	.	MAF_USDA=7.377
NC_035093.1	68275777	.	C	T	.	.	MAF_INRAE=12.025;MAF_USDA=23.529
NC_035093.1	68275916	.	C	A	.	.	MAF_INRAE=1.667
NC_035093.1	68275922	.	T	C	.	.	MAF_INRAE=1.667
NC_035093.1	68275930	.	G	T	.	.	MAF_INRAE=1.667
NC_035093.1	68275931	.	A	C	.	.	MAF_INRAE=1.667
NC_035093.1	68275935	.	C	T	.	.	MAF_INRAE=8.861;MAF_USDA=7.059
NC_035093.1	68275938	.	A	T	.	.	MAF_INRAE=1.667
NC_035093.1	68275939	.	A	G	.	.	MAF_INRAE=1.667
NC_035093.1	68275950	.	G	A	.	.	MAF_INRAE=5.0;MAF_USDA=11.475
NC_035093.1	68275954	.	A	T	.	.	MAF_USDA=1.639
NC_035093.1	68275966	.	A	G	.	.	MAF_INRAE=3.333
NC_035093.1	68275969	.	A	T	.	.	MAF_INRAE=25.316;MAF_USDA=39.583
NC_035093.1	68275992	.	A	C	.	.	MAF_USDA=2.941
NC_035093.1	68275994	.	G	A	.	.	MAF_INRAE=2.5
NC_035093.1	68275995	.	A	C	.	.	MAF_INRAE=2.5
NC_035093.1	68275998	.	A	G	.	.	MAF_INRAE=2.5
NC_035093.1	68276000	.	C	A	.	.	MAF_INRAE=2.5
NC_035093.1	68276006	.	C	T	.	.	MAF_USDA=3.279
NC_035093.1	68276009	.	C	A,T	.	.	MAF_INRAE=2.5;MAF_USDA=2.083
NC_035093.1	68276094	.	C	A	.	.	MAF_INRAE=21.053;MAF_USDA=13.529
NC_035093.1	68276095	.	A	G	.	.	MAF_USDA=15.882
NC_035093.1	68276237	.	C	T	.	.	MAF_INRAE=26.316;MAF_USDA=17.857
NC_035093.1	68276256	.	G	A	.	.	MAF_USDA=3.571
NC_035093.1	68276273	.	G	T	.	.	MAF_USDA=10.0
NC_035093.1	68276296	.	T	C	.	.	MAF_INRAE=24.167;MAF_USDA=11.905
NC_035093.1	68276318	.	G	C	.	.	MAF_INRAE=3.797;MAF_USDA=15.0
NC_035093.1	68276358	.	A	C	.	.	MAF_INRAE=3.333;MAF_USDA=20.339
NC_035093.1	68276360	.	C	G	.	.	MAF_INRAE=20.833;MAF_USDA=6.627
NC_035093.1	68276369	.	T	A	.	.	MAF_INRAE=7.5
NC_035093.1	68276402	.	A	C	.	.	MAF_USDA=2.542
NC_035093.1	68276445	.	T	A	.	.	MAF_USDA=18.072
NC_035093.1	68276447	.	A	C	.	.	MAF_INRAE=8.861;MAF_USDA=5.422
NC_035093.1	68276451	.	T	G	.	.	MAF_INRAE=24.051;MAF_USDA=17.47
NC_035093.1	68276492	.	C	T	.	.	MAF_INRAE=1.667;MAF_USDA=2.542
NC_035093.1	68276497	.	C	G	.	.	MAF_INRAE=15.19;MAF_USDA=22.289
NC_035093.1	68276517	.	G	A	.	.	MAF_INRAE=8.861;MAF_USDA=6.627
NC_035093.1	68276580	.	C	T	.	.	MAF_INRAE=8.333
NC_035093.1	68276587	.	G	A	.	.	MAF_USDA=3.39
NC_035093.1	68276682	.	G	T	.	.	MAF_INRAE=8.333
NC_035093.1	68276824	.	C	T	.	.	MAF_USDA=6.25
NC_035093.1	68276862	.	C	T	.	.	MAF_INRAE=22.152;MAF_USDA=9.639
NC_035093.1	68276863	.	G	A	.	.	MAF_USDA=2.542
NC_035093.1	68276868	.	T	G	.	.	MAF_USDA=3.614
NC_035093.1	68276920	.	T	C	.	.	MAF_INRAE=15.19;MAF_USDA=17.47
NC_035093.1	68276939	.	T	G	.	.	MAF_USDA=3.614
NC_035093.1	68277018	.	C	T	.	.	MAF_INRAE=8.861;MAF_USDA=7.229
NC_035093.1	68277069	.	C	T	.	.	MAF_USDA=10.241
NC_035093.1	68277170	.	C	A	.	.	MAF_USDA=1.667
NC_035093.1	68277171	.	A	G	.	.	MAF_USDA=1.667
NC_035093.1	68277178	.	T	C	.	.	MAF_INRAE=8.861;MAF_USDA=19.048
NC_035093.1	68277179	.	G	C	.	.	MAF_INRAE=10.0;MAF_USDA=18.452
NC_035093.1	68277247	.	G	T	.	.	MAF_INRAE=8.861;MAF_USDA=6.25
NC_035093.1	68277251	.	A	G	.	.	MAF_INRAE=5.0;MAF_USDA=6.25
NC_035093.1	68277261	.	G	C	.	.	MAF_INRAE=9.494;MAF_USDA=6.25
NC_035093.1	68277273	.	C	A	.	.	MAF_INRAE=5.833;MAF_USDA=6.25
NC_035093.1	68277274	.	A	T	.	.	MAF_INRAE=5.833;MAF_USDA=6.25
NC_035093.1	68277292	.	A	G	.	.	MAF_INRAE=32.278;MAF_USDA=16.667
NC_035093.1	68277295	.	A	C	.	.	MAF_INRAE=5.833;MAF_USDA=6.25
NC_035093.1	68277364	.	C	G	.	.	MAF_INRAE=5.263;MAF_USDA=18.452
NC_035093.1	68277409	.	G	A	.	.	MAF_USDA=2.41
NC_035093.1	68277448	.	A	G	.	.	MAF_USDA=2.459
NC_035093.1	68277625	.	G	T	.	.	MAF_USDA=1.639
NC_035093.1	68277630	.	A	G	.	.	MAF_USDA=4.918
NC_035093.1	68277632	.	C	A	.	.	MAF_USDA=4.098
NC_035093.1	68277663	.	T	A	.	.	MAF_INRAE=7.5
NC_035093.1	68277731	.	G	T	.	.	MAF_INRAE=21.053
NC_035093.1	68277792	.	T	C	.	.	MAF_INRAE=26.316;MAF_USDA=17.059
NC_035093.1	68277865	.	T	C	.	.	MAF_USDA=4.348
NC_035093.1	68278130	.	T	C	.	.	MAF_USDA=31.25
NC_035093.1	68278137	.	A	T	.	.	MAF_INRAE=2.5
NC_035093.1	68278139	.	A	T	.	.	MAF_INRAE=2.5
NC_035093.1	68278205	.	A	G	.	.	MAF_USDA=37.5
NC_035093.1	68278525	.	G	T	.	.	MAF_USDA=15.882
NC_035093.1	68278539	.	A	G	.	.	MAF_INRAE=11.392;MAF_USDA=16.667
NC_035093.1	68278562	.	C	T	.	.	MAF_INRAE=7.5;MAF_USDA=16.667
NC_035093.1	68278603	.	G	A	.	.	MAF_INRAE=15.823;MAF_USDA=21.176
NC_035093.1	68278606	.	A	G	.	.	MAF_INRAE=4.167
NC_035093.1	68278717	.	G	T	.	.	MAF_INRAE=8.861;MAF_USDA=2.941
NC_035093.1	68278725	.	T	C	.	.	MAF_INRAE=8.861;MAF_USDA=2.941
NC_035093.1	68278729	.	A	G	.	.	MAF_USDA=5.738
NC_035093.1	68278797	.	T	C	.	.	MAF_INRAE=5.263;MAF_USDA=26.471
NC_035093.1	68278865	.	T	C	.	.	MAF_INRAE=12.658;MAF_USDA=12.353
NC_035093.1	68278901	.	G	A	.	.	MAF_INRAE=4.167;MAF_USDA=25.0
NC_035093.1	68278919	.	A	G	.	.	MAF_USDA=4.167
NC_035093.1	68278938	.	A	T	.	.	MAF_INRAE=43.038;MAF_USDA=32.941
NC_035093.1	68278983	.	T	C	.	.	MAF_USDA=1.639
NC_035093.1	68278984	.	T	G	.	.	MAF_USDA=1.176
NC_035093.1	68278985	.	G	T	.	.	MAF_USDA=2.941
NC_035093.1	68278991	.	A	C	.	.	MAF_INRAE=1.667
NC_035093.1	68279003	.	A	C	.	.	MAF_USDA=6.557
NC_035093.1	68279107	.	G	A	.	.	MAF_USDA=8.197
NC_035093.1	68279120	.	A	T	.	.	MAF_USDA=1.639
NC_035093.1	68279123	.	C	T	.	.	MAF_USDA=1.639
NC_035093.1	68279170	.	T	C	.	.	MAF_USDA=39.583
NC_035093.1	68279362	.	G	A	.	.	MAF_USDA=20.833
NC_035093.1	68279391	.	TAA	TAC	.	.	MAF_USDA=8.333
NC_035093.1	68279393	.	A	C	.	.	MAF_USDA=2.459
NC_035093.1	68279525	.	A	C	.	.	MAF_USDA=1.639
NC_035093.1	68279600	.	A	G	.	.	MAF_INRAE=10.0;MAF_USDA=20.833
NC_035093.1	68279607	.	C	A	.	.	MAF_USDA=1.639
NC_035093.1	68279618	.	A	G	.	.	MAF_INRAE=12.025;MAF_USDA=5.294
NC_035093.1	68279644	.	A	G	.	.	MAF_USDA=1.639
NC_035093.1	68279672	.	T	C	.	.	MAF_USDA=2.459
NC_035093.1	68279707	.	T	A	.	.	MAF_USDA=2.941
NC_035093.1	68279789	.	G	A	.	.	MAF_USDA=1.639
NC_035093.1	68279825	.	G	T	.	.	MAF_USDA=10.0
NC_035093.1	68279827	.	A	T	.	.	MAF_USDA=9.412
NC_035093.1	68279833	.	C	A	.	.	MAF_USDA=43.529
NC_035093.1	68279862	.	A	G	.	.	MAF_USDA=40.0
NC_035093.1	68279882	.	T	C	.	.	MAF_USDA=27.711
NC_035093.1	68279888	.	T	A	.	.	MAF_USDA=45.833
NC_035093.1	68280016	.	C	A	.	.	MAF_INRAE=16.456;MAF_USDA=4.118
NC_035093.1	68280028	.	T	C	.	.	MAF_INRAE=15.823;MAF_USDA=11.176
NC_035093.1	68280029	.	G	A	.	.	MAF_INRAE=3.333;MAF_USDA=8.197
NC_035093.1	68280045	.	A	G	.	.	MAF_INRAE=9.167;MAF_USDA=4.167
NC_035093.1	68280103	.	A	T	.	.	MAF_INRAE=14.167;MAF_USDA=10.588
NC_035093.1	68280108	.	C	A	.	.	MAF_USDA=1.639
NC_035093.1	68280114	.	C	T	.	.	MAF_INRAE=1.667;MAF_USDA=2.459
NC_035093.1	68280125	.	T	C	.	.	MAF_INRAE=1.667;MAF_USDA=2.459
NC_035093.1	68280126	.	T	C	.	.	MAF_USDA=4.098
NC_035093.1	68280144	.	G	A	.	.	MAF_USDA=4.918
NC_035093.1	68280149	.	G	C	.	.	MAF_USDA=4.098
NC_035093.1	68280156	.	A	G	.	.	MAF_INRAE=11.667;MAF_USDA=4.706
NC_035093.1	68280157	.	T	G	.	.	MAF_USDA=8.197
NC_035093.1	68280182	.	C	A	.	.	MAF_INRAE=5.0;MAF_USDA=27.976
NC_035093.1	68280187	.	A	C	.	.	MAF_INRAE=12.025;MAF_USDA=9.412
NC_035093.1	68280197	.	G	A	.	.	MAF_INRAE=27.215;MAF_USDA=32.353
NC_035093.1	68280202	.	C	G	.	.	MAF_USDA=6.557
NC_035093.1	68280220	.	T	A	.	.	MAF_INRAE=6.667;MAF_USDA=6.25
NC_035093.1	68280231	.	A	T	.	.	MAF_USDA=1.639
NC_035093.1	68280258	.	A	C	.	.	MAF_USDA=1.639
NC_035093.1	68280265	.	T	A	.	.	MAF_INRAE=13.291;MAF_USDA=42.353
NC_035093.1	68280324	.	A	C	.	.	MAF_USDA=7.059
NC_035093.1	68280346	.	C	T	.	.	MAF_USDA=2.459
NC_035093.1	68280368	.	T	A	.	.	MAF_INRAE=36.076;MAF_USDA=43.529
NC_035093.1	68280377	.	A	G	.	.	MAF_INRAE=49.367;MAF_USDA=42.353
NC_035093.1	68280405	.	C	T	.	.	MAF_INRAE=46.203;MAF_USDA=47.647
NC_035093.1	68280411	.	G	A	.	.	MAF_INRAE=46.203;MAF_USDA=47.059
NC_035093.1	68280437	.	T	G	.	.	MAF_INRAE=46.203;MAF_USDA=48.824
NC_035093.1	68280448	.	C	T	.	.	MAF_INRAE=24.051;MAF_USDA=11.765
NC_035093.1	68280458	.	C	A	.	.	MAF_INRAE=46.203;MAF_USDA=48.824
NC_035093.1	68280482	.	A	C	.	.	MAF_USDA=8.824
NC_035093.1	68280504	.	T	G	.	.	MAF_INRAE=12.025;MAF_USDA=8.929
NC_035093.1	68280514	.	C	T	.	.	MAF_INRAE=28.481;MAF_USDA=10.0
NC_035093.1	68280515	.	G	A	.	.	MAF_USDA=4.918
NC_035093.1	68280526	.	T	G	.	.	MAF_INRAE=23.418;MAF_USDA=7.647
NC_035093.1	68280632	.	C	A	.	.	MAF_INRAE=34.81;MAF_USDA=42.941
NC_035093.1	68280663	.	C	T	.	.	MAF_USDA=3.279
NC_035093.1	68280771	.	C	T	.	.	MAF_INRAE=13.333;MAF_USDA=45.882
NC_035093.1	68280792	.	C	T	.	.	MAF_USDA=1.639
NC_035093.1	68280842	.	C	T	.	.	MAF_USDA=4.098
NC_035093.1	68280890	.	T	A	.	.	MAF_INRAE=49.367;MAF_USDA=40.588
NC_035093.1	68280908	.	C	T	.	.	MAF_INRAE=20.0;MAF_USDA=8.824
NC_035093.1	68280912	.	C	T	.	.	MAF_INRAE=4.167;MAF_USDA=14.118
NC_035093.1	68280927	.	T	C	.	.	MAF_INRAE=35.443;MAF_USDA=48.824
NC_035093.1	68280960	.	C	A	.	.	MAF_INRAE=10.0;MAF_USDA=4.118
NC_035093.1	68280968	.	G	A	.	.	MAF_INRAE=4.167;MAF_USDA=1.639
NC_035093.1	68280977	.	A	T	.	.	MAF_USDA=3.529
NC_035093.1	68280978	.	T	G	.	.	MAF_USDA=3.529
NC_035093.1	68280979	.	G	T	.	.	MAF_USDA=3.529
NC_035093.1	68280990	.	G	A	.	.	MAF_INRAE=28.481;MAF_USDA=9.412
NC_035093.1	68281044	.	G	C	.	.	MAF_INRAE=40.0;MAF_USDA=27.083
NC_035093.1	68281072	.	C	T	.	.	MAF_INRAE=1.667
NC_035093.1	68281085	.	C	T	.	.	MAF_USDA=1.765
NC_035093.1	68281089	.	G	A	.	.	MAF_INRAE=36.709;MAF_USDA=41.765
NC_035093.1	68281120	.	G	A	.	.	MAF_INRAE=20.253;MAF_USDA=25.294
NC_035093.1	68281125	.	G	A	.	.	MAF_USDA=1.639
NC_035093.1	68281211	.	A	G	.	.	MAF_USDA=1.639
NC_035093.1	68281230	.	G	T	.	.	MAF_INRAE=22.152;MAF_USDA=38.136
NC_035093.1	68281234	.	T	A	.	.	MAF_INRAE=20.0;MAF_USDA=37.5
NC_035093.1	68281311	.	G	A	.	.	MAF_USDA=1.639
NC_035093.1	68281343	.	A	G	.	.	MAF_INRAE=21.053;MAF_USDA=34.94
NC_035093.1	68281344	.	AAA	AAG	.	.	MAF_USDA=10.87
NC_035093.1	68281346	.	A	G	.	.	MAF_USDA=42.5
NC_035093.1	68281375	.	A	C	.	.	MAF_USDA=2.5
NC_035093.1	68281380	.	T	C	.	.	MAF_INRAE=21.053;MAF_USDA=33.133
NC_035093.1	68281388	.	T	G	.	.	MAF_USDA=2.5
NC_035093.1	68281404	.	C	A	.	.	MAF_USDA=1.807
NC_035093.1	68281406	.	C	T	.	.	MAF_INRAE=30.38;MAF_USDA=36.145
NC_035093.1	68281421	.	A	C	.	.	MAF_INRAE=30.38;MAF_USDA=33.735
NC_035093.1	68281428	.	C	A	.	.	MAF_INRAE=30.38;MAF_USDA=36.747
NC_035093.1	68281525	.	C	A	.	.	MAF_USDA=43.373
NC_035093.1	68281526	.	C	A	.	.	MAF_USDA=42.771
NC_035093.1	68281557	.	T	C	.	.	MAF_USDA=23.913
NC_035093.1	68281591	.	A	G	.	.	MAF_USDA=17.391
NC_035093.1	68281828	.	C	T	.	.	MAF_USDA=6.25
NC_035093.1	68281835	.	C	T	.	.	MAF_USDA=6.25
NC_035093.1	68281837	.	G	A	.	.	MAF_USDA=41.667
NC_035093.1	68281845	.	C	G	.	.	MAF_USDA=43.75
NC_035093.1	68281888	.	G	A	.	.	MAF_INRAE=44.304;MAF_USDA=40.0
NC_035093.1	68281924	.	T	A	.	.	MAF_USDA=4.118
NC_035093.1	68281925	.	G	T	.	.	MAF_USDA=12.941
NC_035093.1	68281958	.	G	A	.	.	MAF_USDA=1.639
NC_035093.1	68281977	.	T	G	.	.	MAF_INRAE=12.658;MAF_USDA=5.294
NC_035093.1	68282048	.	T	C	.	.	MAF_INRAE=7.5;MAF_USDA=4.167
NC_035093.1	68282113	.	C	A	.	.	MAF_INRAE=29.114
NC_035093.1	68282116	.	T	G	.	.	MAF_INRAE=30.0
NC_035093.1	68282130	.	T	C	.	.	MAF_INRAE=8.861;MAF_USDA=4.918
NC_035093.1	68282144	.	T	C	.	.	MAF_INRAE=23.418;MAF_USDA=21.765
NC_035093.1	68282310	.	T	C	.	.	MAF_INRAE=26.582;MAF_USDA=26.471
NC_035093.1	68282381	.	A	T	.	.	MAF_INRAE=29.747;MAF_USDA=32.353
NC_035093.1	68282582	.	A	C	.	.	MAF_INRAE=3.333
NC_035093.1	68282589	.	G	A	.	.	MAF_INRAE=37.975;MAF_USDA=32.941
NC_035093.1	68282596	.	T	A	.	.	MAF_INRAE=37.975;MAF_USDA=32.941
NC_035093.1	68282602	.	A	G	.	.	MAF_INRAE=38.608;MAF_USDA=39.412
NC_035093.1	68282662	.	C	A	.	.	MAF_INRAE=23.418;MAF_USDA=22.353
NC_035093.1	68282663	.	C	T	.	.	MAF_INRAE=38.608;MAF_USDA=45.882
NC_035093.1	68282684	.	T	C	.	.	MAF_USDA=4.918
NC_035093.1	68282737	.	T	A	.	.	MAF_USDA=2.459
NC_035093.1	68282857	.	C	T	.	.	MAF_INRAE=1.667
NC_035093.1	68282888	.	T	G	.	.	MAF_INRAE=48.734;MAF_USDA=44.048
NC_035093.1	68282919	.	T	A	.	.	MAF_INRAE=11.667;MAF_USDA=12.5
NC_035093.1	68282920	.	A	G	.	.	MAF_USDA=2.5
NC_035093.1	68282957	.	C	T	.	.	MAF_USDA=1.639
NC_035093.1	68283008	.	G	A	.	.	MAF_INRAE=3.333;MAF_USDA=2.459
NC_035093.1	68283017	.	C	T	.	.	MAF_USDA=4.918
NC_035093.1	68283044	.	A	C	.	.	MAF_INRAE=37.342;MAF_USDA=37.647
NC_035093.1	68283049	.	T	C	.	.	MAF_INRAE=3.333
NC_035093.1	68283076	.	G	T	.	.	MAF_INRAE=13.333;MAF_USDA=25.882
NC_035093.1	68283149	.	G	T	.	.	MAF_USDA=3.279
NC_035093.1	68283156	.	A	G	.	.	MAF_USDA=2.5
NC_035093.1	68283160	.	A	G	.	.	MAF_USDA=1.667
NC_035093.1	68283181	.	G	A	.	.	MAF_INRAE=14.557;MAF_USDA=14.286
NC_035093.1	68283182	.	A	G	.	.	MAF_USDA=6.25
NC_035093.1	68283269	.	A	G	.	.	MAF_INRAE=3.333;MAF_USDA=3.333
NC_035093.1	68283313	.	T	G	.	.	MAF_INRAE=5.263
NC_035093.1	68283351	.	A	G	.	.	MAF_INRAE=5.263
NC_035093.1	68283356	.	G	T	.	.	MAF_USDA=2.542
NC_035093.1	68283357	.	A	G	.	.	MAF_USDA=5.085
NC_035093.1	68283360	.	A	C	.	.	MAF_USDA=1.695
NC_035093.1	68283368	.	A	G	.	.	MAF_INRAE=26.316;MAF_USDA=8.333
NC_035093.1	68283370	.	T	A	.	.	MAF_INRAE=5.263
NC_035093.1	68283376	.	A	G	.	.	MAF_INRAE=6.962;MAF_USDA=9.016
NC_035093.1	68283387	.	A	G	.	.	MAF_INRAE=5.263;MAF_USDA=9.016
NC_035093.1	68283407	.	A	C,*	.	.	MAF_INRAE=5.696;MAF_USDA=12.295
NC_035093.1	68283454	.	G	T	.	.	MAF_INRAE=18.987;MAF_USDA=6.471
NC_035093.1	68283494	.	T	C	.	.	MAF_INRAE=47.368
NC_035093.1	68283508	.	G	A	.	.	MAF_INRAE=31.579
NC_035093.1	68283542	.	G	A	.	.	MAF_INRAE=26.316
NC_035093.1	68283569	.	G	A	.	.	MAF_INRAE=5.263;MAF_USDA=14.815
NC_035093.1	68283579	.	C	T	.	.	MAF_INRAE=39.241;MAF_USDA=31.176
NC_035093.1	68283631	.	C	T	.	.	MAF_INRAE=37.975;MAF_USDA=31.176
NC_035093.1	68283672	.	A	T	.	.	MAF_INRAE=46.835;MAF_USDA=42.941
NC_035093.1	68283767	.	C	T	.	.	MAF_INRAE=28.481;MAF_USDA=12.353
NC_035093.1	68283857	.	A	G	.	.	MAF_INRAE=46.835;MAF_USDA=44.118
NC_035093.1	68283876	.	T	A	.	.	MAF_INRAE=34.177;MAF_USDA=30.588
NC_035093.1	68283942	.	A	T	.	.	MAF_INRAE=36.709;MAF_USDA=45.882
NC_035093.1	68283968	.	A	T	.	.	MAF_INRAE=4.167;MAF_USDA=1.639
NC_035093.1	68283971	.	G	T	.	.	MAF_INRAE=12.658;MAF_USDA=12.353
NC_035093.1	68283981	.	G	T	.	.	MAF_USDA=5.738
NC_035093.1	68284108	.	G	A	.	.	MAF_INRAE=9.167;MAF_USDA=4.118
NC_035093.1	68284155	.	A	C	.	.	MAF_INRAE=8.861;MAF_USDA=8.824
NC_035093.1	68284289	.	T	A	.	.	MAF_INRAE=8.861;MAF_USDA=9.412
NC_035093.1	68284297	.	C	T	.	.	MAF_INRAE=8.861;MAF_USDA=8.235
NC_035093.1	68284307	.	T	C	.	.	MAF_INRAE=43.671;MAF_USDA=40.0
NC_035093.1	68284321	.	G	A	.	.	MAF_INRAE=14.557;MAF_USDA=12.941
NC_035093.1	68284429	.	G	C	.	.	MAF_INRAE=35.443;MAF_USDA=18.75
NC_035093.1	68284435	.	T	C	.	.	MAF_USDA=2.083
NC_035093.1	68284452	.	C	T	.	.	MAF_USDA=3.279
NC_035093.1	68284495	.	A	T	.	.	MAF_INRAE=50.0
NC_035093.1	68284519	.	G	A	.	.	MAF_USDA=2.459
NC_035093.1	68284588	.	A	C	.	.	MAF_INRAE=49.367;MAF_USDA=48.235
NC_035093.1	68284594	.	C	T	.	.	MAF_INRAE=5.833;MAF_USDA=6.557
NC_035093.1	68284665	.	G	T	.	.	MAF_USDA=2.459
NC_035093.1	68284666	.	A	T	.	.	MAF_USDA=2.459
NC_035093.1	68284668	.	A	T	.	.	MAF_INRAE=12.025;MAF_USDA=10.588
NC_035093.1	68284669	.	C	T	.	.	MAF_INRAE=12.5;MAF_USDA=13.529
NC_035093.1	68284713	.	T	A	.	.	MAF_USDA=1.639
NC_035093.1	68284715	.	G	A	.	.	MAF_INRAE=11.392;MAF_USDA=13.529
NC_035093.1	68284748	.	C	A	.	.	MAF_USDA=1.176
NC_035093.1	68284795	.	T	G	.	.	MAF_INRAE=8.861;MAF_USDA=14.706
NC_035093.1	68284799	.	C	T	.	.	MAF_INRAE=12.5;MAF_USDA=19.412
NC_035093.1	68284889	.	T	C	.	.	MAF_INRAE=12.658;MAF_USDA=14.118
NC_035093.1	68284900	.	G	A	.	.	MAF_USDA=1.639
NC_035093.1	68284957	.	T	G	.	.	MAF_INRAE=50.0;MAF_USDA=44.118
NC_035093.1	68284966	.	A	T	.	.	MAF_INRAE=50.0;MAF_USDA=44.118
NC_035093.1	68284977	.	G	A	.	.	MAF_INRAE=36.076;MAF_USDA=30.0
NC_035093.1	68285073	.	C	T	.	.	MAF_USDA=3.529
NC_035093.1	68285088	.	G	T	.	.	MAF_INRAE=35.0;MAF_USDA=36.471
NC_035093.1	68285091	.	C	T	.	.	MAF_INRAE=38.333;MAF_USDA=40.0
NC_035093.1	68285159	.	A	G	.	.	MAF_USDA=5.738
NC_035093.1	68285161	.	T	A	.	.	MAF_INRAE=32.5;MAF_USDA=35.882
NC_035093.1	68285162	.	G	A	.	.	MAF_USDA=5.738
NC_035093.1	68285163	.	T	G	.	.	MAF_USDA=5.738
NC_035093.1	68285177	.	A	C	.	.	MAF_USDA=4.098
NC_035093.1	68285239	.	A	G	.	.	MAF_INRAE=49.367;MAF_USDA=45.294
NC_035093.1	68285247	.	T	C	.	.	MAF_INRAE=49.367;MAF_USDA=47.059
NC_035093.1	68285260	.	C	T	.	.	MAF_INRAE=49.367;MAF_USDA=46.471
NC_035093.1	68285284	.	G	A	.	.	MAF_INRAE=47.368;MAF_USDA=47.647
NC_035093.1	68285314	.	C	T	.	.	MAF_INRAE=6.667
NC_035093.1	68285332	.	T	C	.	.	MAF_INRAE=39.873;MAF_USDA=34.706
NC_035093.1	68285336	.	G	T	.	.	MAF_USDA=2.459
NC_035093.1	68285354	.	A	G	.	.	MAF_INRAE=39.873;MAF_USDA=33.529
NC_035093.1	68285373	.	G	A	.	.	MAF_INRAE=14.557;MAF_USDA=19.412
NC_035093.1	68285443	.	G	A	.	.	MAF_USDA=2.459
NC_035093.1	68285484	.	C	G	.	.	MAF_INRAE=3.797;MAF_USDA=4.098
NC_035093.1	68285572	.	T	C	.	.	MAF_USDA=1.639
NC_035093.1	68285593	.	A	G	.	.	MAF_INRAE=34.81;MAF_USDA=34.706
NC_035093.1	68285638	.	G	T	.	.	MAF_INRAE=1.667;MAF_USDA=2.459
NC_035093.1	68285677	.	C	T	.	.	MAF_USDA=8.197
NC_035093.1	68285702	.	A	G	.	.	MAF_USDA=1.639
NC_035093.1	68285709	.	C	T	.	.	MAF_INRAE=48.734;MAF_USDA=44.118
NC_035093.1	68285717	.	G	C	.	.	MAF_USDA=1.639
NC_035093.1	68285803	.	A	C	.	.	MAF_USDA=2.459
NC_035093.1	68285813	.	G	C	.	.	MAF_INRAE=31.013;MAF_USDA=36.471
NC_035093.1	68285843	.	A	T	.	.	MAF_USDA=3.279
NC_035093.1	68285904	.	C	G	.	.	MAF_INRAE=24.684;MAF_USDA=16.471
NC_035093.1	68285915	.	C	A	.	.	MAF_INRAE=3.333;MAF_USDA=5.738
NC_035093.1	68285929	.	A	T	.	.	MAF_USDA=2.459
NC_035093.1	68285949	.	C	T	.	.	MAF_INRAE=5.833;MAF_USDA=8.333
NC_035093.1	68285973	.	T	C	.	.	MAF_INRAE=40.506;MAF_USDA=38.095
NC_035093.1	68285979	.	T	C	.	.	MAF_INRAE=44.937;MAF_USDA=37.5
NC_035093.1	68285981	.	A	G	.	.	MAF_INRAE=36.667;MAF_USDA=34.524
NC_035093.1	68285993	.	T	C	.	.	MAF_INRAE=8.861;MAF_USDA=1.695
NC_035093.1	68286001	.	G	T	.	.	MAF_INRAE=21.053;MAF_USDA=1.724
NC_035093.1	68286019	.	C	T	.	.	MAF_INRAE=12.658;MAF_USDA=16.265
NC_035093.1	68286052	.	G	A	.	.	MAF_INRAE=18.354;MAF_USDA=6.471
NC_035093.1	68286069	.	C	A	.	.	MAF_USDA=1.639
NC_035093.1	68286070	.	C	T	.	.	MAF_INRAE=48.734;MAF_USDA=23.529
NC_035093.1	68286074	.	G	A	.	.	MAF_INRAE=5.833;MAF_USDA=4.098
NC_035093.1	68286095	.	T	G	.	.	MAF_INRAE=17.5;MAF_USDA=25.882
NC_035093.1	68286106	.	G	A	.	.	MAF_USDA=6.25
NC_035093.1	68286132	.	T	A	.	.	MAF_INRAE=32.911;MAF_USDA=14.706
NC_035093.1	68286135	.	G	A	.	.	MAF_INRAE=1.667
NC_035093.1	68286163	.	T	C	.	.	MAF_INRAE=37.975;MAF_USDA=45.294
NC_035093.1	68286222	.	A	G	.	.	MAF_INRAE=31.013;MAF_USDA=25.882
NC_035093.1	68286262	.	T	G	.	.	MAF_USDA=2.459
NC_035093.1	68286269	.	T	C	.	.	MAF_INRAE=1.667
NC_035093.1	68286329	.	A	G	.	.	MAF_USDA=1.639
NC_035093.1	68286337	.	C	T	.	.	MAF_USDA=2.459
NC_035093.1	68286348	.	G	A	.	.	MAF_USDA=2.459
NC_035093.1	68286395	.	A	G	.	.	MAF_INRAE=21.053
NC_035093.1	68286406	.	A	G	.	.	MAF_INRAE=17.089;MAF_USDA=14.118
NC_035093.1	68286413	.	T	C	.	.	MAF_USDA=2.459
NC_035093.1	68286439	.	G	T	.	.	MAF_INRAE=4.167;MAF_USDA=2.941
NC_035093.1	68286450	.	T	A	.	.	MAF_USDA=6.25
NC_035093.1	68286452	.	T	G	.	.	MAF_INRAE=11.667;MAF_USDA=6.25
NC_035093.1	68286524	.	G	T	.	.	MAF_USDA=4.706
NC_035093.1	68286599	.	C	T	.	.	MAF_INRAE=6.329;MAF_USDA=4.918
NC_035093.1	68286618	.	C	T	.	.	MAF_USDA=4.098
NC_035093.1	68286640	.	A	G	.	.	MAF_INRAE=21.519;MAF_USDA=15.294
NC_035093.1	68286696	.	C	G	.	.	MAF_INRAE=31.579;MAF_USDA=42.353
NC_035093.1	68286771	.	C	A	.	.	MAF_USDA=5.294
NC_035093.1	68286785	.	C	A	.	.	MAF_USDA=41.667
NC_035093.1	68286835	.	T	A	.	.	MAF_USDA=33.735
NC_035093.1	68286837	.	G	A	.	.	MAF_USDA=33.735
NC_035093.1	68287597	.	C	T	.	.	MAF_USDA=36.471
NC_035093.1	68287605	.	A	G	.	.	MAF_USDA=11.176
NC_035093.1	68287613	.	G	T	.	.	MAF_USDA=18.824
NC_035093.1	68287657	.	A	T	.	.	MAF_INRAE=25.316;MAF_USDA=25.882
NC_035093.1	68287664	.	A	T	.	.	MAF_INRAE=1.667
NC_035093.1	68287668	.	C	A	.	.	MAF_INRAE=6.329
NC_035093.1	68287683	.	T	A	.	.	MAF_INRAE=1.667
NC_035093.1	68287783	.	A	C	.	.	MAF_INRAE=14.557;MAF_USDA=13.855
NC_035093.1	68287799	.	A	T	.	.	MAF_INRAE=12.025;MAF_USDA=4.918
NC_035093.1	68287869	.	A	T	.	.	MAF_INRAE=22.152;MAF_USDA=13.529
NC_035093.1	68287881	.	G	A	.	.	MAF_INRAE=35.443;MAF_USDA=32.353
NC_035093.1	68287885	.	G	T	.	.	MAF_INRAE=30.833;MAF_USDA=9.412
NC_035093.1	68287895	.	A	C	.	.	MAF_USDA=2.459
NC_035093.1	68287936	.	C	A	.	.	MAF_USDA=9.836
NC_035093.1	68287952	.	G	A	.	.	MAF_INRAE=43.671;MAF_USDA=40.0
NC_035093.1	68287956	.	G	A	.	.	MAF_INRAE=48.333;MAF_USDA=44.706
NC_035093.1	68287966	.	C	T	.	.	MAF_INRAE=1.667
NC_035093.1	68287967	.	G	A	.	.	MAF_USDA=1.639
NC_035093.1	68288051	.	A	G	.	.	MAF_INRAE=8.861;MAF_USDA=8.824
NC_035093.1	68288084	.	C	A	.	.	MAF_INRAE=11.392;MAF_USDA=19.048
NC_035093.1	68288090	.	A	T	.	.	MAF_USDA=3.279
NC_035093.1	68288109	.	G	C	.	.	MAF_INRAE=4.167;MAF_USDA=2.459
NC_035093.1	68288184	.	T	C	.	.	MAF_INRAE=30.38;MAF_USDA=9.412
NC_035093.1	68288198	.	C	T	.	.	MAF_USDA=4.098
NC_035093.1	68288199	.	G	A	.	.	MAF_USDA=5.738
NC_035093.1	68288231	.	C	T	.	.	MAF_USDA=2.459
NC_035093.1	68288247	.	T	G	.	.	MAF_INRAE=8.861
NC_035093.1	68288254	.	G	T	.	.	MAF_USDA=2.459
NC_035093.1	68288269	.	A	C	.	.	MAF_USDA=10.588
NC_035093.1	68288270	.	G	A	.	.	MAF_USDA=6.25
NC_035093.1	68288271	.	T	C	.	.	MAF_USDA=4.706
NC_035093.1	68288275	.	G	A	.	.	MAF_USDA=35.882
NC_035093.1	68288291	.	C	T	.	.	MAF_INRAE=5.0;MAF_USDA=11.475
NC_035093.1	68288295	.	G	A	.	.	MAF_INRAE=21.053;MAF_USDA=8.197
NC_035093.1	68288324	.	C	A	.	.	MAF_INRAE=27.848;MAF_USDA=50.0
NC_035093.1	68288332	.	C	T	.	.	MAF_INRAE=9.494;MAF_USDA=10.0
NC_035093.1	68288376	.	T	C	.	.	MAF_INRAE=25.949;MAF_USDA=44.706
NC_035093.1	68288384	.	C	T	.	.	MAF_INRAE=13.291;MAF_USDA=34.706
NC_035093.1	68288467	.	C	T	.	.	MAF_INRAE=42.405;MAF_USDA=16.471
NC_035093.1	68288483	.	T	C	.	.	MAF_INRAE=18.987;MAF_USDA=10.588
NC_035093.1	68288532	.	T	C	.	.	MAF_USDA=4.098
NC_035093.1	68288566	.	T	A	.	.	MAF_INRAE=9.494;MAF_USDA=27.059
NC_035093.1	68288612	.	G	A	.	.	MAF_USDA=1.765
NC_035093.1	68288631	.	C	A	.	.	MAF_USDA=1.765
NC_035093.1	68288742	.	T	A	.	.	MAF_USDA=3.279
NC_035093.1	68288747	.	A	C	.	.	MAF_INRAE=45.833;MAF_USDA=14.706
NC_035093.1	68288756	.	A	C	.	.	MAF_USDA=10.0
NC_035093.1	68288778	.	A	T	.	.	MAF_INRAE=18.354;MAF_USDA=23.529
NC_035093.1	68288834	.	T	C	.	.	MAF_INRAE=21.667;MAF_USDA=10.417
NC_035093.1	68288917	.	A	T	.	.	MAF_USDA=22.353
NC_035093.1	68288938	.	G	C	.	.	MAF_USDA=14.286
NC_035093.1	68288956	.	C	T	.	.	MAF_USDA=30.0
NC_035093.1	68288974	.	A	T	.	.	MAF_USDA=2.459
NC_035093.1	68288988	.	G	T	.	.	MAF_USDA=38.824
NC_035093.1	68289019	.	G	T	.	.	MAF_USDA=8.824
NC_035093.1	68292453	.	C	T	.	.	MAF_USDA=16.471
NC_035093.1	68292519	.	G	A	.	.	MAF_INRAE=48.333;MAF_USDA=18.235
NC_035093.1	68292609	.	A	G	.	.	MAF_USDA=2.459
NC_035093.1	68292785	.	C	A	.	.	MAF_INRAE=3.333;MAF_USDA=19.412
NC_035093.1	68292841	.	G	C	.	.	MAF_INRAE=45.833;MAF_USDA=17.647
NC_035093.1	68292868	.	T	C	.	.	MAF_INRAE=33.333;MAF_USDA=35.882
NC_035093.1	68292884	.	C	T	.	.	MAF_USDA=2.459
NC_035093.1	68292913	.	T	G	.	.	MAF_USDA=1.639
NC_035093.1	68292940	.	T	C	.	.	MAF_INRAE=1.667;MAF_USDA=3.279
NC_035093.1	68292953	.	G	A	.	.	MAF_USDA=2.459
NC_035093.1	68293098	.	A	G	.	.	MAF_USDA=1.639
NC_035093.1	68293187	.	C	A	.	.	MAF_USDA=17.059
NC_035093.1	68293201	.	T	C	.	.	MAF_USDA=49.412
NC_035093.1	68293209	.	C	G	.	.	MAF_USDA=1.639
NC_035093.1	68293210	.	A	G	.	.	MAF_USDA=41.667
NC_035093.1	68293221	.	C	T	.	.	MAF_USDA=43.75
NC_035093.1	68293230	.	A	G	.	.	MAF_USDA=47.917
NC_035093.1	68293238	.	A	G	.	.	MAF_USDA=7.738
NC_035093.1	68293241	.	C	T	.	.	MAF_USDA=8.333
NC_035093.1	68293242	.	C	A	.	.	MAF_USDA=7.738
NC_035093.1	68293250	.	G	A	.	.	MAF_USDA=8.696
NC_035093.1	68293664	.	A	C	.	.	MAF_USDA=1.639
NC_035093.1	68293682	.	T	C	.	.	MAF_USDA=31.148
NC_035093.1	68293683	.	A	C	.	.	MAF_USDA=41.176
NC_035093.1	68293690	.	G	A	.	.	MAF_USDA=40.588
NC_035093.1	68293701	.	T	C	.	.	MAF_INRAE=11.667;MAF_USDA=25.0
NC_035093.1	68293709	.	G	C	.	.	MAF_INRAE=9.167
NC_035093.1	68293734	.	T	A	.	.	MAF_USDA=38.824
NC_035093.1	68293781	.	T	A	.	.	MAF_USDA=38.235
NC_035093.1	68293804	.	T	C	.	.	MAF_INRAE=26.316;MAF_USDA=41.765
NC_035093.1	68293824	.	G	A	.	.	MAF_INRAE=26.316;MAF_USDA=41.176
NC_035093.1	68293860	.	T	G	.	.	MAF_INRAE=28.481;MAF_USDA=9.412
NC_035093.1	68293972	.	T	C	.	.	MAF_INRAE=29.747;MAF_USDA=9.412
NC_035093.1	68294098	.	A	T	.	.	MAF_USDA=38.824
NC_035093.1	68294107	.	T	C	.	.	MAF_USDA=24.118
NC_035093.1	68294116	.	A	T	.	.	MAF_USDA=4.118
NC_035093.1	68295203	.	C	T	.	.	MAF_USDA=2.5
NC_035093.1	68295288	.	T	C	.	.	MAF_USDA=2.459
NC_035093.1	68295293	.	A	G	.	.	MAF_USDA=2.459
NC_035093.1	68295347	.	A	C	.	.	MAF_USDA=4.918
NC_035093.1	68295403	.	A	G	.	.	MAF_INRAE=6.329;MAF_USDA=7.377
NC_035093.1	68295431	.	T	G	.	.	MAF_INRAE=40.506;MAF_USDA=24.118
NC_035093.1	68295434	.	C	A	.	.	MAF_INRAE=38.333;MAF_USDA=24.118
NC_035093.1	68295486	.	T	A	.	.	MAF_INRAE=9.167;MAF_USDA=2.976
NC_035093.1	68295488	.	A	T	.	.	MAF_INRAE=6.329;MAF_USDA=34.706
NC_035093.1	68295514	.	C	T	.	.	MAF_USDA=3.279
NC_035093.1	68295520	.	TAAAAAAAT	TAAAAAAAA	.	.	MAF_USDA=2.174
NC_035093.1	68295540	.	G	T	.	.	MAF_USDA=1.639
NC_035093.1	68295565	.	C	T	.	.	MAF_USDA=1.639
NC_035093.1	68295570	.	A	G	.	.	MAF_INRAE=8.228;MAF_USDA=5.294
NC_035093.1	68295602	.	C	T	.	.	MAF_USDA=2.459
NC_035093.1	68295624	.	G	C	.	.	MAF_USDA=2.459
NC_035093.1	68295637	.	A	C	.	.	MAF_USDA=2.459
NC_035093.1	68295647	.	C	T	.	.	MAF_USDA=2.459
NC_035093.1	68295663	.	C	T	.	.	MAF_USDA=7.059
NC_035093.1	68295703	.	A	C	.	.	MAF_USDA=8.333
NC_035093.1	68295712	.	C	T	.	.	MAF_USDA=2.941
NC_035093.1	68295748	.	AACCACGTGTCCA	AACCACGTGTCCT	.	.	MAF_USDA=12.5
NC_035093.1	68295760	.	A	T	.	.	MAF_INRAE=21.053
NC_035093.1	68295804	.	G	T	.	.	MAF_INRAE=1.667
NC_035093.1	68295850	.	C	T	.	.	MAF_USDA=1.639
NC_035093.1	68295883	.	T	A	.	.	MAF_USDA=1.639
NC_035093.1	68295895	.	G	A	.	.	MAF_INRAE=9.167;MAF_USDA=6.25
NC_035093.1	68295914	.	T	G	.	.	MAF_INRAE=13.291;MAF_USDA=23.529
NC_035093.1	68295948	.	G	T	.	.	MAF_USDA=2.459
NC_035093.1	68295956	.	A	C	.	.	MAF_INRAE=1.667;MAF_USDA=4.098
NC_035093.1	68296032	.	A	G	.	.	MAF_INRAE=3.333;MAF_USDA=25.882
NC_035093.1	68296035	.	T	C	.	.	MAF_INRAE=15.0;MAF_USDA=40.588
NC_035093.1	68296178	.	C	T	.	.	MAF_INRAE=24.051;MAF_USDA=44.118
NC_035093.1	68296239	.	A	T	.	.	MAF_INRAE=9.167
NC_035093.1	68296241	.	G	T	.	.	MAF_INRAE=9.167;MAF_USDA=6.25
NC_035093.1	68296302	.	C	T	.	.	MAF_USDA=3.279
NC_035093.1	68296327	.	T	C	.	.	MAF_USDA=1.639
NC_035093.1	68296472	.	G	A	.	.	MAF_USDA=1.176
NC_035093.1	68296518	.	C	T	.	.	MAF_USDA=3.529
NC_035093.1	68296644	.	A	C	.	.	MAF_INRAE=37.342
NC_035093.1	68296717	.	C	A	.	.	MAF_USDA=2.459
NC_035093.1	68296825	.	A	T	.	.	MAF_USDA=1.639
NC_035093.1	68296915	.	C	A	.	.	MAF_USDA=7.377
NC_035093.1	68296965	.	T	G	.	.	MAF_USDA=2.459
NC_035093.1	68297002	.	C	G	.	.	MAF_USDA=39.412
NC_035093.1	68297104	.	T	G	.	.	MAF_INRAE=48.734;MAF_USDA=19.88
NC_035093.1	68297248	.	G	A	.	.	MAF_USDA=4.167
NC_035093.1	68297359	.	T	C	.	.	MAF_INRAE=6.329;MAF_USDA=11.765
NC_035093.1	68297377	.	T	C	.	.	MAF_INRAE=41.772;MAF_USDA=32.353
NC_035093.1	68297485	.	A	T	.	.	MAF_USDA=1.639
NC_035093.1	68297534	.	G	A	.	.	MAF_INRAE=22.152;MAF_USDA=8.235
NC_035093.1	68301194	.	C	T	.	.	MAF_INRAE=41.772;MAF_USDA=23.529
NC_035093.1	68301229	.	A	T	.	.	MAF_USDA=3.279
NC_035093.1	68301247	.	T	A	.	.	MAF_USDA=3.279
NC_035093.1	68301349	.	G	A	.	.	MAF_USDA=1.639
NC_035093.1	68301489	.	G	A	.	.	MAF_USDA=3.279
NC_035093.1	68301491	.	G	T	.	.	MAF_INRAE=8.861;MAF_USDA=3.279
NC_035093.1	68301584	.	G	A	.	.	MAF_INRAE=1.667
NC_035093.1	68301603	.	G	C	.	.	MAF_INRAE=5.0;MAF_USDA=36.471
NC_035093.1	68301614	.	A	G	.	.	MAF_USDA=1.639
NC_035093.1	68301643	.	T	C	.	.	MAF_USDA=1.639
NC_035093.1	68301682	.	C	T	.	.	MAF_USDA=3.279
NC_035093.1	68301705	.	G	A	.	.	MAF_USDA=1.639
NC_035093.1	68301728	.	G	T	.	.	MAF_INRAE=16.667;MAF_USDA=5.882
NC_035093.1	68301772	.	G	A	.	.	MAF_USDA=5.0
NC_035093.1	68301797	.	T	G	.	.	MAF_USDA=2.459
NC_035093.1	68301903	.	G	T	.	.	MAF_USDA=3.279
NC_035093.1	68301978	.	T	C	.	.	MAF_USDA=5.294
NC_035093.1	68301981	.	A	G	.	.	MAF_INRAE=5.833;MAF_USDA=44.706
NC_035093.1	68301988	.	G	C	.	.	MAF_USDA=2.459
NC_035093.1	68302066	.	G	A	.	.	MAF_USDA=3.279
NC_035093.1	68302068	.	G	A	.	.	MAF_USDA=1.639
NC_035093.1	68302116	.	C	T	.	.	MAF_INRAE=43.671;MAF_USDA=16.471
NC_035093.1	68302130	.	G	A	.	.	MAF_INRAE=21.053
NC_035093.1	68302281	.	G	T	.	.	MAF_USDA=1.176
NC_035093.1	68302488	.	C	T	.	.	MAF_INRAE=42.405
NC_035093.1	68302520	.	C	G	.	.	MAF_USDA=1.639
NC_035093.1	68303022	.	A	T	.	.	MAF_USDA=14.583
NC_035093.1	68303068	.	GCTTACTGACAAGG	GCTTACTGACAAGA	.	.	MAF_USDA=4.167
NC_035093.1	68303081	.	G	A	.	.	MAF_USDA=22.951
NC_035093.1	68303869	.	C	A	.	.	MAF_INRAE=10.0;MAF_USDA=2.941
NC_035093.1	68304009	.	T	C	.	.	MAF_USDA=4.706
NC_035093.1	68304041	.	T	G	.	.	MAF_INRAE=45.57;MAF_USDA=50.0
NC_035093.1	68304050	.	T	C	.	.	MAF_INRAE=1.667;MAF_USDA=3.529
NC_035093.1	68304107	.	G	A	.	.	MAF_USDA=2.459
NC_035093.1	68304115	.	A	T	.	.	MAF_USDA=4.098
NC_035093.1	68304126	.	G	A	.	.	MAF_USDA=3.279
NC_035093.1	68304141	.	C	G	.	.	MAF_INRAE=28.481;MAF_USDA=13.69
NC_035093.1	68304157	.	A	G	.	.	MAF_USDA=1.667
NC_035093.1	68304167	.	C	T	.	.	MAF_USDA=2.459
NC_035093.1	68304224	.	C	T	.	.	MAF_INRAE=21.053
NC_035093.1	68304241	.	C	T	.	.	MAF_USDA=4.706
NC_035093.1	68304247	.	A	G	.	.	MAF_INRAE=30.38;MAF_USDA=20.588
NC_035093.1	68304250	.	T	C	.	.	MAF_INRAE=24.684;MAF_USDA=48.235
NC_035093.1	68304253	.	T	C	.	.	MAF_INRAE=4.167;MAF_USDA=4.918
NC_035093.1	68304265	.	C	A	.	.	MAF_INRAE=4.167;MAF_USDA=44.118
NC_035093.1	68304295	.	G	C	.	.	MAF_USDA=1.639
NC_035093.1	68304307	.	A	G	.	.	MAF_USDA=1.639
NC_035093.1	68304325	.	A	G	.	.	MAF_INRAE=1.667
NC_035093.1	68304371	.	C	T	.	.	MAF_USDA=2.459
NC_035093.1	68304379	.	C	A	.	.	MAF_USDA=6.25
NC_035093.1	68304383	.	C	T	.	.	MAF_USDA=4.118
NC_035093.1	68304384	.	C	T	.	.	MAF_USDA=4.706
NC_035093.1	68304491	.	A	C	.	.	MAF_INRAE=31.646;MAF_USDA=29.412
NC_035093.1	68304520	.	T	C	.	.	MAF_INRAE=8.861;MAF_USDA=9.412
NC_035093.1	68304611	.	T	A	.	.	MAF_INRAE=32.278;MAF_USDA=37.647
NC_035093.1	68304655	.	C	A	.	.	MAF_USDA=4.098
NC_035093.1	68304769	.	T	C	.	.	MAF_INRAE=1.667;MAF_USDA=4.098
NC_035093.1	68304884	.	T	A	.	.	MAF_INRAE=5.263;MAF_USDA=20.0
NC_035093.1	68304914	.	A	T	.	.	MAF_USDA=42.353
NC_035093.1	68304937	.	T	A	.	.	MAF_USDA=41.176
NC_035093.1	68304938	.	T	C	.	.	MAF_USDA=20.0
NC_035093.1	68304966	.	T	A	.	.	MAF_USDA=50.0
NC_035093.1	68305005	.	G	A	.	.	MAF_USDA=1.176
NC_035093.1	68305036	.	G	A	.	.	MAF_USDA=9.836
NC_035093.1	68305079	.	G	A	.	.	MAF_USDA=10.417
NC_035093.1	68305933	.	G	A	.	.	MAF_INRAE=21.053;MAF_USDA=2.586
NC_035093.1	68305982	.	C	A	.	.	MAF_INRAE=5.263;MAF_USDA=2.459
NC_035093.1	68306039	.	T	A	.	.	MAF_INRAE=31.646;MAF_USDA=31.176
NC_035093.1	68306084	.	A	G	.	.	MAF_INRAE=5.263
NC_035093.1	68306123	.	C	G	.	.	MAF_USDA=2.459
NC_035093.1	68306178	.	G	A	.	.	MAF_INRAE=37.975;MAF_USDA=20.588
NC_035093.1	68306216	.	C	A	.	.	MAF_INRAE=1.667;MAF_USDA=2.459
NC_035093.1	68306257	.	A	C	.	.	MAF_USDA=23.529
NC_035093.1	68307187	.	T	C	.	.	MAF_USDA=36.905
NC_035093.1	68307284	.	T	C	.	.	MAF_INRAE=13.924;MAF_USDA=19.412
NC_035093.1	68307289	.	T	A	.	.	MAF_INRAE=47.368;MAF_USDA=40.0
NC_035093.1	68307371	.	G	A	.	.	MAF_INRAE=21.053;MAF_USDA=8.824
NC_035093.1	68307529	.	C	A	.	.	MAF_USDA=3.529
NC_035093.1	68307533	.	T	C	.	.	MAF_USDA=2.459
NC_035093.1	68307595	.	T	C	.	.	MAF_INRAE=1.667
NC_035093.1	68307597	.	A	T	.	.	MAF_INRAE=1.667
NC_035093.1	68307615	.	A	G	.	.	MAF_INRAE=1.667
NC_035093.1	68307622	.	G	T	.	.	MAF_INRAE=1.667
NC_035093.1	68307629	.	A	G	.	.	MAF_INRAE=15.19
NC_035093.1	68308484	.	T	C	.	.	MAF_USDA=8.824
NC_035093.1	68308495	.	C	T	.	.	MAF_USDA=2.459
NC_035093.1	68308650	.	G	T	.	.	MAF_INRAE=23.418;MAF_USDA=38.824
NC_035093.1	68308655	.	G	T	.	.	MAF_INRAE=24.051;MAF_USDA=38.824
NC_035093.1	68308766	.	A	C	.	.	MAF_USDA=40.476
NC_035093.1	68308769	.	G	T	.	.	MAF_USDA=41.667
NC_035093.1	68308802	.	A	G	.	.	MAF_INRAE=6.667
NC_035093.1	68308817	.	A	T	.	.	MAF_INRAE=8.861
NC_035093.1	68308848	.	G	T	.	.	MAF_INRAE=8.333
NC_035093.1	68308861	.	T	C	.	.	MAF_INRAE=10.0
NC_035093.1	68308912	.	A	T	.	.	MAF_INRAE=13.333
NC_035093.1	68308946	.	A	C	.	.	MAF_INRAE=2.632
NC_035093.1	68309147	.	G	T	.	.	MAF_USDA=1.639
NC_035093.1	68309149	.	T	C	.	.	MAF_USDA=1.639
NC_035093.1	68309194	.	G	A	.	.	MAF_USDA=3.279
NC_035093.1	68309204	.	T	A	.	.	MAF_INRAE=3.165;MAF_USDA=1.639
NC_035093.1	68309271	.	G	T	.	.	MAF_INRAE=48.101;MAF_USDA=37.647
NC_035093.1	68309408	.	G	A	.	.	MAF_USDA=6.471
NC_035093.1	68309411	.	G	A	.	.	MAF_USDA=6.471
NC_035093.1	68309433	.	A	T	.	.	MAF_INRAE=8.228;MAF_USDA=7.059
NC_035093.1	68309437	.	G	A	.	.	MAF_INRAE=5.833;MAF_USDA=4.918
NC_035093.1	68309452	.	A	C	.	.	MAF_USDA=7.647
NC_035093.1	68309478	.	G	A	.	.	MAF_USDA=7.647
NC_035093.1	68309492	.	G	T	.	.	MAF_USDA=5.882
NC_035093.1	68309522	.	G	A	.	.	MAF_INRAE=1.667
NC_035093.1	68309537	.	A	G	.	.	MAF_USDA=5.738
NC_035093.1	68309539	.	C	A	.	.	MAF_USDA=6.471
NC_035093.1	68309541	.	A	T	.	.	MAF_USDA=6.471
NC_035093.1	68309555	.	A	G	.	.	MAF_USDA=7.059
NC_035093.1	68309602	.	G	T	.	.	MAF_USDA=6.25
NC_035093.1	68309606	.	A	T	.	.	MAF_USDA=2.083
NC_035093.1	68309621	.	G	A	.	.	MAF_USDA=4.918
NC_035093.1	68309628	.	C	A	.	.	MAF_INRAE=46.203;MAF_USDA=22.353
NC_035093.1	68309648	.	G	T	.	.	MAF_INRAE=1.667
NC_035093.1	68309698	.	T	G	.	.	MAF_USDA=6.25
NC_035093.1	68309728	.	C	T	.	.	MAF_USDA=1.695
NC_035093.1	68309766	.	C	T	.	.	MAF_USDA=7.831
NC_035093.1	68309770	.	G	T	.	.	MAF_INRAE=48.734;MAF_USDA=37.952
NC_035093.1	68309950	.	A	T	.	.	MAF_INRAE=17.5;MAF_USDA=39.583
NC_035093.1	68309961	.	A	G	.	.	MAF_USDA=7.831
NC_035093.1	68310026	.	A	G	.	.	MAF_INRAE=1.667
NC_035093.1	68310034	.	G	A	.	.	MAF_USDA=7.229
NC_035093.1	68310046	.	C	A	.	.	MAF_USDA=2.542
NC_035093.1	68310098	.	G	C	.	.	MAF_USDA=7.738
NC_035093.1	68310144	.	A	C	.	.	MAF_INRAE=1.667;MAF_USDA=14.286
NC_035093.1	68310206	.	A	G	.	.	MAF_INRAE=21.053;MAF_USDA=11.905
NC_035093.1	68310241	.	T	G	.	.	MAF_USDA=11.446
NC_035093.1	68310267	.	T	C	.	.	MAF_USDA=4.237
NC_035093.1	68310335	.	G	T	.	.	MAF_INRAE=8.861;MAF_USDA=7.229
NC_035093.1	68310482	.	C	A	.	.	MAF_USDA=11.905
NC_035093.1	68310543	.	T	G	.	.	MAF_USDA=14.118
NC_035093.1	68310545	.	A	C	.	.	MAF_USDA=11.176
NC_035093.1	68310619	.	G	T	.	.	MAF_USDA=8.824
NC_035093.1	68310623	.	C	A	.	.	MAF_INRAE=3.333;MAF_USDA=3.279
NC_035093.1	68310743	.	C	T	.	.	MAF_INRAE=8.861;MAF_USDA=7.059
NC_035093.1	68310821	.	G	A	.	.	MAF_USDA=7.647
NC_035093.1	68310922	.	T	A	.	.	MAF_USDA=1.639
NC_035093.1	68310996	.	T	A	.	.	MAF_USDA=2.459
NC_035093.1	68311036	.	A	T	.	.	MAF_INRAE=48.101;MAF_USDA=21.176
NC_035093.1	68311102	.	G	A	.	.	MAF_INRAE=44.304
NC_035093.1	68311125	.	G	C	.	.	MAF_USDA=3.529
NC_035093.1	68311171	.	C	T	.	.	MAF_USDA=16.667
NC_035093.1	68311229	.	G	A	.	.	MAF_USDA=4.098
NC_035093.1	68311240	.	A	G	.	.	MAF_USDA=1.639
NC_035093.1	68311353	.	C	T	.	.	MAF_USDA=2.459
NC_035093.1	68311371	.	G	T	.	.	MAF_USDA=3.279
NC_035093.1	68311391	.	A	T	.	.	MAF_INRAE=19.167;MAF_USDA=11.176
NC_035093.1	68311416	.	T	A	.	.	MAF_INRAE=47.368;MAF_USDA=15.294
NC_035093.1	68311462	.	G	T	.	.	MAF_USDA=1.639
NC_035093.1	68311529	.	G	C	.	.	MAF_INRAE=5.696;MAF_USDA=10.588
NC_035093.1	68311536	.	A	G	.	.	MAF_USDA=3.279
NC_035093.1	68311547	.	C	T	.	.	MAF_INRAE=13.924;MAF_USDA=7.059
NC_035093.1	68311606	.	G	A	.	.	MAF_INRAE=27.215;MAF_USDA=47.059
NC_035093.1	68311655	.	A	T	.	.	MAF_INRAE=4.43;MAF_USDA=21.176
NC_035093.1	68311675	.	C	T	.	.	MAF_INRAE=4.43;MAF_USDA=21.176
NC_035093.1	68311676	.	C	A	.	.	MAF_INRAE=4.167;MAF_USDA=21.176
NC_035093.1	68311690	.	T	C	.	.	MAF_INRAE=4.43;MAF_USDA=12.5
NC_035093.1	68311692	.	C	T	.	.	MAF_INRAE=4.167;MAF_USDA=12.5
NC_035093.1	68311805	.	G	A	.	.	MAF_INRAE=4.43;MAF_USDA=10.0
NC_035093.1	68311814	.	A	G	.	.	MAF_USDA=10.0
NC_035093.1	68311850	.	C	A	.	.	MAF_INRAE=26.316;MAF_USDA=11.176
NC_035093.1	68311915	.	A	T	.	.	MAF_USDA=1.667
NC_035093.1	68312000	.	A	G	.	.	MAF_USDA=4.098
NC_035093.1	68312175	.	T	C	.	.	MAF_INRAE=5.263;MAF_USDA=4.098
NC_035093.1	68312275	.	G	C	.	.	MAF_USDA=22.917
NC_035093.1	68312365	.	T	C	.	.	MAF_USDA=2.459
NC_035093.1	68312493	.	A	T	.	.	MAF_USDA=6.25
NC_035093.1	68312514	.	G	T	.	.	MAF_INRAE=10.526;MAF_USDA=45.882
NC_035093.1	68312571	.	G	T	.	.	MAF_INRAE=5.263;MAF_USDA=6.471
NC_035093.1	68312711	.	A	T	.	.	MAF_USDA=4.118
NC_035093.1	68312886	.	A	C	.	.	MAF_USDA=8.333
NC_035093.1	68313126	.	G	A	.	.	MAF_USDA=1.639
NC_035093.1	68313141	.	G	C	.	.	MAF_USDA=7.377
NC_035093.1	68313147	.	A	G	.	.	MAF_USDA=4.167
NC_035093.1	68313200	.	C	G	.	.	MAF_USDA=16.667
NC_035093.1	68313306	.	A	T	.	.	MAF_USDA=4.098
NC_035093.1	68313395	.	T	C	.	.	MAF_INRAE=19.167;MAF_USDA=13.529
NC_035093.1	68313444	.	T	A	.	.	MAF_INRAE=28.481;MAF_USDA=42.941
NC_035093.1	68313452	.	C	T	.	.	MAF_INRAE=29.114;MAF_USDA=42.353
NC_035093.1	68313484	.	A	G	.	.	MAF_INRAE=42.405;MAF_USDA=41.176
NC_035093.1	68313554	.	T	C	.	.	MAF_USDA=12.353
NC_035093.1	68313563	.	T	C	.	.	MAF_USDA=12.353
NC_035093.1	68313635	.	G	C	.	.	MAF_USDA=7.647
NC_035093.1	68313641	.	C	T	.	.	MAF_INRAE=4.167;MAF_USDA=7.377
NC_035093.1	68313716	.	G	A	.	.	MAF_USDA=21.765
NC_035093.1	68313724	.	G	A	.	.	MAF_USDA=16.667
NC_035093.1	68313770	.	T	G	.	.	MAF_USDA=35.417
NC_035093.1	68313937	.	G	A	.	.	MAF_USDA=22.917
NC_035093.1	68313966	.	C	G	.	.	MAF_USDA=10.417
NC_035093.1	68314065	.	C	T	.	.	MAF_USDA=22.917
NC_035093.1	68314168	.	T	G	.	.	MAF_INRAE=3.797;MAF_USDA=1.639
NC_035093.1	68314287	.	G	T	.	.	MAF_USDA=1.639
NC_035093.1	68314302	.	A	G	.	.	MAF_INRAE=41.772;MAF_USDA=30.0
NC_035093.1	68314381	.	C	A	.	.	MAF_INRAE=8.861;MAF_USDA=17.647
NC_035093.1	68314622	.	A	C	.	.	MAF_INRAE=13.333;MAF_USDA=5.882
NC_035093.1	68314630	.	A	T	.	.	MAF_USDA=43.75
NC_035093.1	68314706	.	G	A	.	.	MAF_INRAE=8.861;MAF_USDA=19.88
NC_035093.1	68314743	.	G	T	.	.	MAF_INRAE=8.861;MAF_USDA=12.353
NC_035093.1	68314755	.	A	G	.	.	MAF_USDA=3.279
NC_035093.1	68314814	.	G	A	.	.	MAF_INRAE=3.333
NC_035093.1	68314838	.	A	G	.	.	MAF_INRAE=41.772;MAF_USDA=33.529
NC_035093.1	68314908	.	G	C	.	.	MAF_INRAE=47.368;MAF_USDA=43.452
NC_035093.1	68314945	.	T	C	.	.	MAF_USDA=25.0
NC_035093.1	68314946	.	C	T	.	.	MAF_USDA=22.917
NC_035093.1	68314947	.	G	A	.	.	MAF_USDA=25.0
NC_035093.1	68314988	.	A	G	.	.	MAF_INRAE=47.368;MAF_USDA=42.353
NC_035093.1	68315043	.	G	T	.	.	MAF_USDA=3.279
NC_035093.1	68315061	.	T	G	.	.	MAF_USDA=43.529
NC_035093.1	68315063	.	T	A	.	.	MAF_USDA=44.118
NC_035093.1	68315096	.	T	G	.	.	MAF_USDA=2.459
NC_035093.1	68315098	.	C	T	.	.	MAF_USDA=5.738
NC_035093.1	68315156	.	G	A	.	.	MAF_USDA=4.098
NC_035093.1	68315162	.	G	A	.	.	MAF_USDA=2.459
NC_035093.1	68315222	.	G	T	.	.	MAF_USDA=30.0
NC_035093.1	68315239	.	T	G	.	.	MAF_INRAE=8.861;MAF_USDA=27.647
NC_035093.1	68315241	.	T	C	.	.	MAF_USDA=29.412
NC_035093.1	68315246	.	C	A	.	.	MAF_USDA=27.083
NC_035093.1	68315260	.	G	A	.	.	MAF_USDA=30.0
NC_035093.1	68315310	.	C	T	.	.	MAF_INRAE=47.368;MAF_USDA=44.643
NC_035093.1	68315323	.	C	T	.	.	MAF_INRAE=26.316;MAF_USDA=32.941
NC_035093.1	68315326	.	C	T	.	.	MAF_INRAE=11.392;MAF_USDA=8.824
NC_035093.1	68315366	.	G	A	.	.	MAF_USDA=2.459
NC_035093.1	68315385	.	C	A	.	.	MAF_INRAE=26.316;MAF_USDA=46.429
NC_035093.1	68315386	.	A	C	.	.	MAF_USDA=46.471
NC_035093.1	68315412	.	G	T	.	.	MAF_INRAE=27.848;MAF_USDA=29.412
NC_035093.1	68315460	.	C	A	.	.	MAF_INRAE=6.962;MAF_USDA=11.176
NC_035093.1	68315464	.	C	T	.	.	MAF_USDA=1.639
NC_035093.1	68315465	.	G	A	.	.	MAF_INRAE=17.089;MAF_USDA=21.176
NC_035093.1	68315484	.	T	C	.	.	MAF_INRAE=37.342;MAF_USDA=30.0
NC_035093.1	68315505	.	G	A	.	.	MAF_INRAE=8.861;MAF_USDA=20.588
NC_035093.1	68315518	.	T	C	.	.	MAF_INRAE=19.62;MAF_USDA=15.294
NC_035093.1	68315546	.	A	C	.	.	MAF_INRAE=34.177;MAF_USDA=47.059
NC_035093.1	68315564	.	G	T	.	.	MAF_INRAE=18.354;MAF_USDA=10.0
NC_035093.1	68315604	.	A	G	.	.	MAF_INRAE=46.203;MAF_USDA=33.529
NC_035093.1	68315607	.	G	T	.	.	MAF_USDA=4.918
NC_035093.1	68315616	.	A	C	.	.	MAF_USDA=5.294
NC_035093.1	68315677	.	A	G	.	.	MAF_INRAE=11.667;MAF_USDA=2.353
NC_035093.1	68315683	.	T	C	.	.	MAF_INRAE=4.167;MAF_USDA=15.882
NC_035093.1	68315703	.	G	A	.	.	MAF_USDA=8.824
NC_035093.1	68315716	.	A	G	.	.	MAF_INRAE=29.747;MAF_USDA=24.706
NC_035093.1	68315720	.	G	T	.	.	MAF_INRAE=1.667
NC_035093.1	68315727	.	T	C	.	.	MAF_INRAE=28.481;MAF_USDA=13.529
NC_035093.1	68315732	.	T	G	.	.	MAF_INRAE=3.797;MAF_USDA=1.639
NC_035093.1	68315857	.	T	G	.	.	MAF_USDA=3.279
NC_035093.1	68315859	.	G	A	.	.	MAF_INRAE=1.667
NC_035093.1	68315886	.	T	C	.	.	MAF_USDA=5.882
NC_035093.1	68315938	.	G	T	.	.	MAF_INRAE=23.418;MAF_USDA=44.118
NC_035093.1	68315948	.	C	A	.	.	MAF_INRAE=10.0;MAF_USDA=2.353
NC_035093.1	68315970	.	T	A	.	.	MAF_INRAE=24.051;MAF_USDA=45.882
NC_035093.1	68315974	.	C	T	.	.	MAF_INRAE=49.167;MAF_USDA=31.176
NC_035093.1	68315986	.	C	T	.	.	MAF_USDA=4.918
NC_035093.1	68316165	.	T	A	.	.	MAF_INRAE=1.667
NC_035093.1	68316166	.	C	A	.	.	MAF_INRAE=1.667
NC_035093.1	68316168	.	G	A	.	.	MAF_INRAE=1.899
NC_035093.1	68316175	.	T	C	.	.	MAF_INRAE=11.667
NC_035093.1	68316224	.	T	G	.	.	MAF_INRAE=2.5
NC_035093.1	68316279	.	T	C	.	.	MAF_USDA=11.475
NC_035093.1	68316317	.	A	T	.	.	MAF_USDA=8.333
NC_035093.1	68317030	.	C	T	.	.	MAF_INRAE=2.5;MAF_USDA=20.833
NC_035093.1	68317085	.	C	T	.	.	MAF_USDA=47.917
NC_035093.1	68317086	.	G	A	.	.	MAF_INRAE=10.0
NC_035093.1	68317121	.	T	C	.	.	MAF_USDA=1.639
NC_035093.1	68317136	.	C	T	.	.	MAF_USDA=39.412
NC_035093.1	68317137	.	G	A	.	.	MAF_USDA=16.471
NC_035093.1	68317138	.	T	C	.	.	MAF_USDA=6.557
NC_035093.1	68317145	.	T	C	.	.	MAF_USDA=35.417
NC_035093.1	68317159	.	G	T	.	.	MAF_USDA=21.765
NC_035093.1	68317222	.	A	G	.	.	MAF_USDA=8.333
NC_035093.1	68317223	.	A	C	.	.	MAF_USDA=31.25
NC_035093.1	68317234	.	A	C	.	.	MAF_INRAE=8.861;MAF_USDA=14.118
NC_035093.1	68317247	.	T	G	.	.	MAF_USDA=25.294
NC_035093.1	68317259	.	C	T	.	.	MAF_USDA=24.706
NC_035093.1	68317349	.	C	T	.	.	MAF_INRAE=43.038;MAF_USDA=34.118
NC_035093.1	68317374	.	T	A	.	.	MAF_USDA=1.639
NC_035093.1	68317375	.	T	A	.	.	MAF_USDA=4.098
NC_035093.1	68317420	.	T	A	.	.	MAF_USDA=1.639
NC_035093.1	68317438	.	T	G	.	.	MAF_INRAE=22.152;MAF_USDA=12.941
NC_035093.1	68317440	.	A	C	.	.	MAF_USDA=2.459
NC_035093.1	68317546	.	C	G	.	.	MAF_INRAE=8.861;MAF_USDA=25.0
NC_035093.1	68317592	.	C	T	.	.	MAF_USDA=2.459
NC_035093.1	68317637	.	A	G	.	.	MAF_INRAE=37.975;MAF_USDA=32.353
NC_035093.1	68317708	.	C	T	.	.	MAF_INRAE=17.5;MAF_USDA=25.294
NC_035093.1	68317724	.	C	A	.	.	MAF_USDA=2.459
NC_035093.1	68317731	.	A	C	.	.	MAF_INRAE=17.5;MAF_USDA=25.882
NC_035093.1	68317741	.	C	G	.	.	MAF_INRAE=4.167;MAF_USDA=16.471
NC_035093.1	68317794	.	A	G	.	.	MAF_USDA=1.639
NC_035093.1	68317842	.	G	T	.	.	MAF_INRAE=8.228;MAF_USDA=6.471
NC_035093.1	68317846	.	C	T	.	.	MAF_INRAE=4.167;MAF_USDA=15.882
NC_035093.1	68317851	.	A	C	.	.	MAF_USDA=4.098
NC_035093.1	68317895	.	C	A	.	.	MAF_INRAE=8.228;MAF_USDA=6.471
NC_035093.1	68317897	.	A	G	.	.	MAF_INRAE=17.5;MAF_USDA=24.706
NC_035093.1	68317941	.	G	A	.	.	MAF_USDA=1.639
NC_035093.1	68318052	.	T	C	.	.	MAF_INRAE=28.481;MAF_USDA=12.941
NC_035093.1	68318146	.	G	A	.	.	MAF_INRAE=1.667
NC_035093.1	68318169	.	T	G	.	.	MAF_INRAE=14.167;MAF_USDA=21.176
NC_035093.1	68318178	.	C	T	.	.	MAF_INRAE=13.333;MAF_USDA=18.824
NC_035093.1	68318202	.	C	A	.	.	MAF_INRAE=1.667;MAF_USDA=14.583
NC_035093.1	68318231	.	G	A	.	.	MAF_USDA=14.583
NC_035093.1	68319431	.	A	G	.	.	MAF_USDA=9.091
NC_035093.1	68319462	.	C	T	.	.	MAF_USDA=13.043
NC_035093.1	68319478	.	A	G	.	.	MAF_USDA=16.102
NC_035093.1	68319500	.	G	T	.	.	MAF_USDA=4.098
NC_035093.1	68319513	.	G	A	.	.	MAF_USDA=3.279
NC_035093.1	68319525	.	G	A	.	.	MAF_USDA=3.279
NC_035093.1	68319534	.	C	A	.	.	MAF_INRAE=4.167
NC_035093.1	68319549	.	G	T	.	.	MAF_USDA=10.0
NC_035093.1	68319590	.	A	G	.	.	MAF_USDA=1.639
NC_035093.1	68319598	.	G	T	.	.	MAF_USDA=7.647
NC_035093.1	68319734	.	A	T	.	.	MAF_INRAE=36.709;MAF_USDA=12.353
NC_035093.1	68319804	.	A	G	.	.	MAF_INRAE=15.833;MAF_USDA=8.235
NC_035093.1	68319857	.	C	A	.	.	MAF_INRAE=4.167;MAF_USDA=16.471
NC_035093.1	68319872	.	A	G	.	.	MAF_USDA=4.918
NC_035093.1	68320004	.	C	A	.	.	MAF_INRAE=3.333;MAF_USDA=3.279
NC_035093.1	68320018	.	C	T	.	.	MAF_USDA=1.639
NC_035093.1	68324390	.	T	G	.	.	MAF_USDA=4.167
NC_035093.1	68324569	.	A	C	.	.	MAF_INRAE=11.667;MAF_USDA=6.25
NC_035093.1	68324606	.	G	A	.	.	MAF_INRAE=48.101;MAF_USDA=32.353
NC_035093.1	68324637	.	T	C	.	.	MAF_INRAE=30.38;MAF_USDA=14.118
NC_035093.1	68324668	.	G	A	.	.	MAF_INRAE=44.937;MAF_USDA=19.048
NC_035093.1	68324678	.	A	T	.	.	MAF_USDA=8.333
NC_035093.1	68324723	.	G	T	.	.	MAF_USDA=1.639
NC_035093.1	68324809	.	T	A	.	.	MAF_INRAE=15.0;MAF_USDA=9.639
NC_035093.1	68324859	.	G	C	.	.	MAF_INRAE=32.278;MAF_USDA=10.588
NC_035093.1	68324894	.	C	A	.	.	MAF_INRAE=1.667
NC_035093.1	68324910	.	C	A	.	.	MAF_INRAE=20.253;MAF_USDA=8.333
NC_035093.1	68324919	.	A	T	.	.	MAF_INRAE=30.833;MAF_USDA=18.75
NC_035093.1	68324957	.	A	T	.	.	MAF_USDA=7.647
NC_035093.1	68325038	.	T	C	.	.	MAF_USDA=4.098
NC_035093.1	68325055	.	C	A	.	.	MAF_INRAE=16.667;MAF_USDA=5.882
NC_035093.1	68325077	.	A	C	.	.	MAF_USDA=1.639
NC_035093.1	68325288	.	A	G	.	.	MAF_INRAE=32.911;MAF_USDA=18.75
NC_035093.1	68325321	.	C	T	.	.	MAF_USDA=15.574
NC_035093.1	68325348	.	C	G	.	.	MAF_USDA=10.417
NC_035093.1	68325378	.	A	C	.	.	MAF_USDA=7.627
NC_035093.1	68325413	.	G	A	.	.	MAF_USDA=33.333
NC_035093.1	68325419	.	G	A	.	.	MAF_USDA=31.25
NC_035093.1	68325420	.	G	T	.	.	MAF_USDA=31.25
NC_035093.1	68325422	.	G	C	.	.	MAF_USDA=33.333
NC_035093.1	68325521	.	G	A	.	.	MAF_INRAE=26.582;MAF_USDA=38.824
NC_035093.1	68325609	.	G	T	.	.	MAF_USDA=2.459
NC_035093.1	68325735	.	C	A	.	.	MAF_USDA=4.098
NC_035093.1	68325770	.	A	T	.	.	MAF_USDA=1.639
NC_035093.1	68325785	.	G	T	.	.	MAF_USDA=2.459
NC_035093.1	68325794	.	G	A	.	.	MAF_USDA=2.459
NC_035093.1	68325807	.	C	A	.	.	MAF_USDA=4.706
NC_035093.1	68325920	.	C	T	.	.	MAF_USDA=1.639
NC_035093.1	68325993	.	T	C	.	.	MAF_INRAE=10.0;MAF_USDA=2.353
NC_035093.1	68325994	.	G	A	.	.	MAF_INRAE=13.924;MAF_USDA=6.471
NC_035093.1	68326133	.	A	T	.	.	MAF_INRAE=33.544;MAF_USDA=17.059
NC_035093.1	68326197	.	A	G	.	.	MAF_INRAE=34.177;MAF_USDA=42.353
NC_035093.1	68326214	.	A	G	.	.	MAF_USDA=4.098
NC_035093.1	68326342	.	T	C	.	.	MAF_USDA=2.353
NC_035093.1	68326427	.	C	T	.	.	MAF_INRAE=3.333
NC_035093.1	68326553	.	A	C	.	.	MAF_USDA=45.902
NC_035093.1	68326847	.	G	A	.	.	MAF_USDA=1.639
NC_035093.1	68326880	.	C	T	.	.	MAF_USDA=2.459
NC_035093.1	68327103	.	A	G	.	.	MAF_USDA=6.471
NC_035093.1	68327117	.	A	G	.	.	MAF_INRAE=4.167;MAF_USDA=10.0
NC_035093.1	68327199	.	A	C	.	.	MAF_USDA=1.639
NC_035093.1	68327204	.	C	A	.	.	MAF_INRAE=10.0
NC_035093.1	68327210	.	A	C	.	.	MAF_USDA=7.377
NC_035093.1	68327231	.	G	T	.	.	MAF_USDA=3.279
NC_035093.1	68327238	.	A	C	.	.	MAF_INRAE=35.833;MAF_USDA=17.059
NC_035093.1	68327267	.	G	A	.	.	MAF_USDA=3.279
NC_035093.1	68327309	.	G	A	.	.	MAF_INRAE=32.278;MAF_USDA=22.353
NC_035093.1	68327463	.	T	C	.	.	MAF_USDA=5.738
NC_035093.1	68327540	.	T	G	.	.	MAF_INRAE=21.053
NC_035093.1	68327543	.	C	T	.	.	MAF_USDA=1.639
NC_035093.1	68327587	.	A	G	.	.	MAF_USDA=6.557
NC_035093.1	68327591	.	A	C	.	.	MAF_INRAE=34.177
NC_035093.1	68327594	.	G	T	.	.	MAF_INRAE=31.667;MAF_USDA=20.0
NC_035093.1	68327601	.	G	A	.	.	MAF_USDA=13.529
NC_035093.1	68327619	.	G	A	.	.	MAF_INRAE=34.177;MAF_USDA=31.176
NC_035093.1	68327644	.	G	T	.	.	MAF_INRAE=34.177;MAF_USDA=18.235
NC_035093.1	68327655	.	T	G	.	.	MAF_USDA=3.279
NC_035093.1	68327678	.	C	T	.	.	MAF_INRAE=13.924
NC_035093.1	68327708	.	T	C	.	.	MAF_USDA=18.452
NC_035093.1	68327709	.	G	A	.	.	MAF_USDA=12.5
NC_035093.1	68327772	.	T	C	.	.	MAF_USDA=18.824
NC_035093.1	68327780	.	G	T	.	.	MAF_USDA=11.176
NC_035093.1	68327787	.	C	T	.	.	MAF_INRAE=34.177;MAF_USDA=11.765
NC_035093.1	68327813	.	A	T	.	.	MAF_INRAE=13.291;MAF_USDA=8.824
NC_035093.1	68327830	.	A	C	.	.	MAF_INRAE=34.177;MAF_USDA=30.588
NC_035093.1	68327836	.	C	T	.	.	MAF_INRAE=21.053
NC_035093.1	68327857	.	T	G	.	.	MAF_INRAE=33.544;MAF_USDA=31.176
NC_035093.1	68327866	.	G	A	.	.	MAF_INRAE=36.709;MAF_USDA=27.647
NC_035093.1	68327873	.	G	T	.	.	MAF_INRAE=36.709;MAF_USDA=27.647
NC_035093.1	68327881	.	C	T	.	.	MAF_USDA=6.557
NC_035093.1	68327908	.	T	C	.	.	MAF_INRAE=13.924
NC_035093.1	68327956	.	A	G	.	.	MAF_USDA=17.647
NC_035093.1	68327996	.	T	A	.	.	MAF_INRAE=10.0;MAF_USDA=24.706
NC_035093.1	68328028	.	C	G	.	.	MAF_INRAE=10.0;MAF_USDA=24.118
NC_035093.1	68328036	.	T	G	.	.	MAF_INRAE=10.0;MAF_USDA=24.118
NC_035093.1	68328039	.	A	G	.	.	MAF_INRAE=10.0;MAF_USDA=24.118
NC_035093.1	68328059	.	C	T	.	.	MAF_INRAE=10.127;MAF_USDA=8.235
NC_035093.1	68328202	.	A	T	.	.	MAF_USDA=5.882
NC_035093.1	68328251	.	A	G	.	.	MAF_USDA=10.417
NC_035093.1	68328252	.	T	G	.	.	MAF_USDA=10.417
NC_035093.1	68328311	.	C	A	.	.	MAF_INRAE=20.0;MAF_USDA=20.833
NC_035093.1	68328328	.	G	A	.	.	MAF_INRAE=37.975;MAF_USDA=23.529
NC_035093.1	68328372	.	T	G	.	.	MAF_INRAE=20.0
NC_035093.1	68328378	.	C	G	.	.	MAF_USDA=50.0
NC_035093.1	68328379	.	T	A	.	.	MAF_USDA=50.0
NC_035093.1	68328456	.	G	A	.	.	MAF_USDA=2.459
NC_035093.1	68328492	.	G	A	.	.	MAF_INRAE=15.19;MAF_USDA=16.471
NC_035093.1	68328493	.	A	T	.	.	MAF_INRAE=13.333;MAF_USDA=16.471
NC_035093.1	68328542	.	C	T	.	.	MAF_INRAE=9.167;MAF_USDA=6.25
NC_035093.1	68328701	.	G	T	.	.	MAF_INRAE=4.167
NC_035093.1	68328784	.	C	T	.	.	MAF_INRAE=20.253
NC_035093.1	68328793	.	A	G	.	.	MAF_USDA=3.279
NC_035093.1	68328808	.	C	G	.	.	MAF_USDA=3.279
NC_035093.1	68328917	.	A	C	.	.	MAF_USDA=38.235
NC_035093.1	68328943	.	T	C	.	.	MAF_USDA=1.639
NC_035093.1	68329017	.	G	T	.	.	MAF_USDA=2.459
NC_035093.1	68329052	.	T	C	.	.	MAF_USDA=8.235
NC_035093.1	68329075	.	A	T	.	.	MAF_INRAE=10.833;MAF_USDA=2.353
NC_035093.1	68329154	.	G	T	.	.	MAF_USDA=1.639
NC_035093.1	68329182	.	G	A	.	.	MAF_INRAE=4.167;MAF_USDA=10.0
NC_035093.1	68329212	.	A	C	.	.	MAF_USDA=5.738
NC_035093.1	68329287	.	C	T	.	.	MAF_USDA=1.639
NC_035093.1	68329305	.	C	T	.	.	MAF_USDA=37.5
NC_035093.1	68329318	.	C	T	.	.	MAF_USDA=2.083
NC_035093.1	68329323	.	C	T	.	.	MAF_USDA=9.524
NC_035093.1	68329562	.	T	C	.	.	MAF_USDA=18.75
NC_035093.1	68329580	.	C	T	.	.	MAF_USDA=39.583
NC_035093.1	68329598	.	C	T	.	.	MAF_USDA=2.542
NC_035093.1	68329616	.	C	T	.	.	MAF_USDA=18.75
NC_035093.1	68329625	.	A	T	.	.	MAF_USDA=12.5
NC_035093.1	68329635	.	C	T	.	.	MAF_USDA=10.119
NC_035093.1	68329653	.	T	C	.	.	MAF_USDA=47.917
NC_035093.1	68329698	.	T	A	.	.	MAF_USDA=7.377
NC_035093.1	68329714	.	G	T	.	.	MAF_USDA=6.557
NC_035093.1	68329746	.	C	T	.	.	MAF_USDA=5.738
NC_035093.1	68329776	.	C	T	.	.	MAF_USDA=5.738
NC_035093.1	68329805	.	A	G	.	.	MAF_USDA=39.412
NC_035093.1	68329830	.	C	T	.	.	MAF_USDA=8.824
NC_035093.1	68329901	.	G	A	.	.	MAF_USDA=25.0
NC_035093.1	68329933	.	A	G	.	.	MAF_USDA=11.31
NC_035093.1	68329961	.	G	A	.	.	MAF_USDA=10.417
NC_035093.1	68329965	.	A	G	.	.	MAF_USDA=37.5
NC_035093.1	68329990	.	T	C	.	.	MAF_USDA=6.557
NC_035093.1	68329992	.	T	A	.	.	MAF_USDA=3.279
NC_035093.1	68330002	.	A	C	.	.	MAF_USDA=10.656
NC_035093.1	68330124	.	T	C	.	.	MAF_USDA=3.279
NC_035093.1	68330131	.	T	C	.	.	MAF_INRAE=32.278;MAF_USDA=38.235
NC_035093.1	68330159	.	A	C	.	.	MAF_INRAE=32.278
NC_035093.1	68330168	.	G	T	.	.	MAF_INRAE=14.167;MAF_USDA=13.529
NC_035093.1	68330172	.	T	C	.	.	MAF_USDA=1.639
NC_035093.1	68330184	.	A	G	.	.	MAF_USDA=6.557
NC_035093.1	68330192	.	C	T	.	.	MAF_USDA=6.557
NC_035093.1	68330211	.	C	T	.	.	MAF_USDA=2.941
NC_035093.1	68330232	.	T	C	.	.	MAF_INRAE=10.127;MAF_USDA=16.471
NC_035093.1	68330242	.	G	T	.	.	MAF_INRAE=1.667;MAF_USDA=3.279
NC_035093.1	68330250	.	A	C	.	.	MAF_INRAE=12.658;MAF_USDA=40.0
NC_035093.1	68330261	.	C	A	.	.	MAF_USDA=1.765
NC_035093.1	68330268	.	A	T	.	.	MAF_INRAE=23.418;MAF_USDA=45.294
NC_035093.1	68330348	.	G	A	.	.	MAF_INRAE=10.0;MAF_USDA=6.25
NC_035093.1	68330352	.	T	G	.	.	MAF_INRAE=32.278;MAF_USDA=35.882
NC_035093.1	68330371	.	C	A	.	.	MAF_INRAE=20.253;MAF_USDA=40.0
NC_035093.1	68330405	.	A	T	.	.	MAF_INRAE=3.333;MAF_USDA=37.5
NC_035093.1	68330429	.	G	T	.	.	MAF_INRAE=1.667;MAF_USDA=20.588
NC_035093.1	68330438	.	T	A	.	.	MAF_USDA=1.639
NC_035093.1	68330486	.	A	T	.	.	MAF_USDA=1.667
NC_035093.1	68330488	.	A	T	.	.	MAF_USDA=1.667
NC_035093.1	68330489	.	C	G	.	.	MAF_USDA=3.571
NC_035093.1	68330495	.	T	G	.	.	MAF_USDA=4.167
NC_035093.1	68330497	.	T	C	.	.	MAF_USDA=27.381
NC_035093.1	68330516	.	T	G	.	.	MAF_USDA=18.75
NC_035093.1	68330519	.	T	G	.	.	MAF_USDA=16.667
NC_035093.1	68330529	.	G	C	.	.	MAF_INRAE=8.333;MAF_USDA=10.417
NC_035093.1	68330547	.	G	A	.	.	MAF_USDA=29.167
NC_035093.1	68330563	.	G	T	.	.	MAF_USDA=33.929
NC_035093.1	68330579	.	C	A	.	.	MAF_USDA=34.118
NC_035093.1	68330613	.	T	A	.	.	MAF_USDA=35.119
NC_035093.1	68330634	.	G	A	.	.	MAF_INRAE=13.333;MAF_USDA=17.059
NC_035093.1	68330647	.	C	G	.	.	MAF_INRAE=8.861;MAF_USDA=10.588
NC_035093.1	68330674	.	T	C	.	.	MAF_INRAE=31.579;MAF_USDA=35.294
NC_035093.1	68330682	.	A	T	.	.	MAF_INRAE=29.747;MAF_USDA=35.294
NC_035093.1	68330700	.	T	C	.	.	MAF_INRAE=31.579;MAF_USDA=35.294
NC_035093.1	68330708	.	C	G	.	.	MAF_USDA=8.197
NC_035093.1	68330721	.	G	A	.	.	MAF_INRAE=11.392;MAF_USDA=14.118
NC_035093.1	68330824	.	G	T	.	.	MAF_USDA=2.459
NC_035093.1	68330837	.	G	C	.	.	MAF_INRAE=1.667;MAF_USDA=23.529
NC_035093.1	68330892	.	T	G	.	.	MAF_INRAE=15.823;MAF_USDA=30.0
NC_035093.1	68330921	.	G	A	.	.	MAF_INRAE=29.114;MAF_USDA=35.294
NC_035093.1	68330926	.	A	C	.	.	MAF_INRAE=28.481;MAF_USDA=34.706
NC_035093.1	68330930	.	G	A	.	.	MAF_INRAE=10.0;MAF_USDA=4.118
NC_035093.1	68330971	.	A	T	.	.	MAF_INRAE=5.263;MAF_USDA=31.176
NC_035093.1	68331056	.	C	T	.	.	MAF_INRAE=29.114;MAF_USDA=50.0
NC_035093.1	68331077	.	T	C	.	.	MAF_INRAE=29.747;MAF_USDA=35.294
NC_035093.1	68331159	.	T	C	.	.	MAF_INRAE=20.253;MAF_USDA=31.176
NC_035093.1	68331228	.	G	A	.	.	MAF_USDA=1.639
NC_035093.1	68331266	.	A	T	.	.	MAF_INRAE=1.667
NC_035093.1	68331332	.	G	A	.	.	MAF_USDA=1.639
NC_035093.1	68331336	.	T	A	.	.	MAF_USDA=2.459
NC_035093.1	68331363	.	T	A	.	.	MAF_USDA=50.0
NC_035093.1	68331371	.	G	A	.	.	MAF_USDA=27.083
NC_035093.1	68331426	.	C	T	.	.	MAF_INRAE=44.304;MAF_USDA=30.0
NC_035093.1	68331549	.	A	C	.	.	MAF_INRAE=2.532;MAF_USDA=7.377
NC_035093.1	68331551	.	T	C	.	.	MAF_USDA=1.639
NC_035093.1	68331565	.	T	G	.	.	MAF_USDA=1.639
NC_035093.1	68331596	.	A	G	.	.	MAF_INRAE=2.5;MAF_USDA=4.918
NC_035093.1	68332068	.	A	C	.	.	MAF_INRAE=48.734;MAF_USDA=22.353
NC_035093.1	68332074	.	A	T	.	.	MAF_INRAE=4.167
NC_035093.1	68332090	.	C	T	.	.	MAF_INRAE=12.658;MAF_USDA=22.941
NC_035093.1	68332091	.	A	G	.	.	MAF_USDA=21.176
NC_035093.1	68332092	.	C	G	.	.	MAF_INRAE=48.734;MAF_USDA=22.941
NC_035093.1	68332127	.	G	T	.	.	MAF_INRAE=36.842;MAF_USDA=22.353
NC_035093.1	68332226	.	G	T	.	.	MAF_USDA=3.279
NC_035093.1	68332282	.	A	G	.	.	MAF_INRAE=41.139;MAF_USDA=38.824
NC_035093.1	68332292	.	T	G	.	.	MAF_INRAE=48.734;MAF_USDA=22.353
NC_035093.1	68332321	.	C	G	.	.	MAF_INRAE=41.139;MAF_USDA=39.412
NC_035093.1	68332327	.	T	C	.	.	MAF_INRAE=10.127;MAF_USDA=38.235
NC_035093.1	68332337	.	G	T	.	.	MAF_INRAE=41.139;MAF_USDA=39.412
NC_035093.1	68332395	.	T	G	.	.	MAF_INRAE=41.139;MAF_USDA=40.0
NC_035093.1	68332456	.	G	T	.	.	MAF_INRAE=48.734;MAF_USDA=22.941
NC_035093.1	68332482	.	G	A	.	.	MAF_INRAE=10.127;MAF_USDA=32.941
NC_035093.1	68332508	.	T	G	.	.	MAF_INRAE=48.734;MAF_USDA=22.941
NC_035093.1	68332520	.	T	A	.	.	MAF_USDA=1.765
NC_035093.1	68332537	.	A	T	.	.	MAF_INRAE=48.734;MAF_USDA=22.941
NC_035093.1	68332540	.	A	G	.	.	MAF_INRAE=8.861;MAF_USDA=10.0
NC_035093.1	68332583	.	C	T	.	.	MAF_USDA=7.059
NC_035093.1	68332627	.	C	A	.	.	MAF_INRAE=31.013;MAF_USDA=29.412
NC_035093.1	68332656	.	A	G	.	.	MAF_INRAE=10.759;MAF_USDA=14.583
NC_035093.1	68332658	.	C	A	.	.	MAF_USDA=2.459
NC_035093.1	68332673	.	A	G	.	.	MAF_INRAE=27.215;MAF_USDA=11.765
NC_035093.1	68332729	.	C	G	.	.	MAF_INRAE=21.053
NC_035093.1	68332784	.	G	A	.	.	MAF_USDA=2.459
NC_035093.1	68332794	.	T	C	.	.	MAF_USDA=1.639
NC_035093.1	68332915	.	G	T	.	.	MAF_INRAE=20.253
NC_035093.1	68332949	.	T	C	.	.	MAF_USDA=2.459
NC_035093.1	68332961	.	C	A	.	.	MAF_USDA=11.765
NC_035093.1	68332963	.	C	G	.	.	MAF_INRAE=18.354;MAF_USDA=47.059
NC_035093.1	68332980	.	G	T	.	.	MAF_INRAE=27.848;MAF_USDA=37.059
NC_035093.1	68333011	.	A	G	.	.	MAF_INRAE=8.861;MAF_USDA=10.588
NC_035093.1	68333014	.	T	C	.	.	MAF_INRAE=10.0;MAF_USDA=11.765
NC_035093.1	68333037	.	C	T	.	.	MAF_USDA=2.353
NC_035093.1	68333077	.	C	T	.	.	MAF_INRAE=31.646;MAF_USDA=41.176
NC_035093.1	68333080	.	T	A	.	.	MAF_INRAE=8.861;MAF_USDA=4.098
NC_035093.1	68333081	.	G	C	.	.	MAF_USDA=7.377
NC_035093.1	68333085	.	C	T	.	.	MAF_USDA=1.639
NC_035093.1	68333093	.	T	C	.	.	MAF_USDA=1.639
NC_035093.1	68333105	.	C	T	.	.	MAF_USDA=7.377
NC_035093.1	68333108	.	C	T	.	.	MAF_USDA=11.475
NC_035093.1	68333112	.	C	T	.	.	MAF_USDA=1.639
NC_035093.1	68333159	.	T	G	.	.	MAF_INRAE=17.722
NC_035093.1	68333165	.	T	A	.	.	MAF_INRAE=2.532
NC_035093.1	68333204	.	G	T	.	.	MAF_USDA=18.75
NC_035093.1	68333231	.	A	T	.	.	MAF_USDA=6.25
NC_035093.1	68333232	.	T	C	.	.	MAF_INRAE=10.0;MAF_USDA=39.583
NC_035093.1	68333236	.	G	A	.	.	MAF_INRAE=10.0
NC_035093.1	68333240	.	C	A	.	.	MAF_USDA=34.118
NC_035093.1	68333262	.	C	A	.	.	MAF_INRAE=8.861;MAF_USDA=30.0
NC_035093.1	68333284	.	A	G	.	.	MAF_INRAE=2.532;MAF_USDA=5.738
NC_035093.1	68333285	.	G	A	.	.	MAF_INRAE=1.667;MAF_USDA=5.738
NC_035093.1	68333289	.	G	T	.	.	MAF_USDA=2.459
NC_035093.1	68333341	.	A	T	.	.	MAF_INRAE=39.873;MAF_USDA=23.529
NC_035093.1	68333667	.	C	T	.	.	MAF_INRAE=10.127;MAF_USDA=5.294
NC_035093.1	68333683	.	G	A	.	.	MAF_INRAE=24.684;MAF_USDA=49.412
NC_035093.1	68333695	.	C	T	.	.	MAF_INRAE=21.053;MAF_USDA=4.098
NC_035093.1	68333698	.	C	T	.	.	MAF_USDA=3.279
NC_035093.1	68333702	.	A	G	.	.	MAF_USDA=1.639
NC_035093.1	68333774	.	C	A	.	.	MAF_INRAE=12.025;MAF_USDA=48.235
NC_035093.1	68333776	.	C	G	.	.	MAF_INRAE=9.167
NC_035093.1	68333903	.	C	T	.	.	MAF_INRAE=12.658;MAF_USDA=48.235
NC_035093.1	68333919	.	T	C	.	.	MAF_INRAE=12.658;MAF_USDA=46.471
NC_035093.1	68333920	.	C	T	.	.	MAF_INRAE=15.0;MAF_USDA=46.471
NC_035093.1	68333930	.	G	A	.	.	MAF_INRAE=2.532;MAF_USDA=10.588
NC_035093.1	68333931	.	T	A	.	.	MAF_INRAE=1.667;MAF_USDA=10.588
NC_035093.1	68333932	.	C	A	.	.	MAF_INRAE=15.0;MAF_USDA=48.235
NC_035093.1	68333952	.	G	A	.	.	MAF_USDA=1.639
NC_035093.1	68333961	.	C	T	.	.	MAF_INRAE=6.329;MAF_USDA=29.412
NC_035093.1	68333978	.	G	T	.	.	MAF_INRAE=34.81;MAF_USDA=18.824
NC_035093.1	68333995	.	C	A	.	.	MAF_USDA=1.176
NC_035093.1	68334073	.	G	T	.	.	MAF_INRAE=4.167;MAF_USDA=22.951
NC_035093.1	68334081	.	C	A	.	.	MAF_USDA=4.118
NC_035093.1	68334085	.	A	G	.	.	MAF_INRAE=8.861;MAF_USDA=12.941
NC_035093.1	68334111	.	C	T	.	.	MAF_USDA=8.333
NC_035093.1	68334114	.	T	C	.	.	MAF_INRAE=44.937;MAF_USDA=39.583
NC_035093.1	68334119	.	G	A	.	.	MAF_USDA=15.854
NC_035093.1	68334212	.	T	G	.	.	MAF_INRAE=1.667
NC_035093.1	68334246	.	T	A	.	.	MAF_USDA=7.377
NC_035093.1	68334280	.	T	G	.	.	MAF_INRAE=7.5;MAF_USDA=4.167
NC_035093.1	68334322	.	A	G	.	.	MAF_USDA=2.083
NC_035093.1	68334328	.	C	T	.	.	MAF_INRAE=3.333;MAF_USDA=3.279
NC_035093.1	68334355	.	G	A	.	.	MAF_INRAE=20.253;MAF_USDA=45.294
NC_035093.1	68334367	.	T	G	.	.	MAF_USDA=11.176
NC_035093.1	68334372	.	C	G	.	.	MAF_USDA=11.176
NC_035093.1	68334377	.	G	T	.	.	MAF_USDA=11.176
NC_035093.1	68334394	.	C	T	.	.	MAF_USDA=1.639
NC_035093.1	68334395	.	A	T	.	.	MAF_INRAE=15.0;MAF_USDA=38.235
NC_035093.1	68334401	.	G	A	.	.	MAF_INRAE=15.0;MAF_USDA=38.235
NC_035093.1	68334582	.	G	C,T	.	.	MAF_INRAE=1.667;MAF_USDA=3.39
NC_035093.1	68334600	.	A	G	.	.	MAF_INRAE=11.667;MAF_USDA=18.235
NC_035093.1	68334604	.	A	G	.	.	MAF_USDA=11.176
NC_035093.1	68334650	.	G	T	.	.	MAF_USDA=2.5
NC_035093.1	68334667	.	G	A	.	.	MAF_INRAE=39.873;MAF_USDA=38.235
NC_035093.1	68334730	.	C	G	.	.	MAF_USDA=8.197
NC_035093.1	68334754	.	T	G	.	.	MAF_INRAE=12.658;MAF_USDA=4.118
NC_035093.1	68334894	.	C	G	.	.	MAF_USDA=1.639
NC_035093.1	68334895	.	A	G	.	.	MAF_INRAE=18.987;MAF_USDA=8.824
NC_035093.1	68334896	.	G	A	.	.	MAF_INRAE=3.333;MAF_USDA=3.279
NC_035093.1	68334899	.	A	G	.	.	MAF_INRAE=18.333;MAF_USDA=8.824
NC_035093.1	68334916	.	C	T	.	.	MAF_USDA=4.098
NC_035093.1	68334994	.	T	G	.	.	MAF_INRAE=8.861;MAF_USDA=7.059
NC_035093.1	68335010	.	T	A	.	.	MAF_INRAE=22.152;MAF_USDA=43.529
NC_035093.1	68335011	.	T	A	.	.	MAF_INRAE=27.5;MAF_USDA=43.529
NC_035093.1	68335037	.	A	C	.	.	MAF_USDA=6.557
NC_035093.1	68335097	.	A	G	.	.	MAF_INRAE=22.152;MAF_USDA=35.882
NC_035093.1	68335184	.	A	T	.	.	MAF_INRAE=18.987;MAF_USDA=10.417
NC_035093.1	68335229	.	C	T	.	.	MAF_USDA=1.639
NC_035093.1	68335247	.	C	T	.	.	MAF_USDA=5.882
NC_035093.1	68335303	.	G	A	.	.	MAF_INRAE=22.152;MAF_USDA=42.353
NC_035093.1	68335392	.	A	G	.	.	MAF_USDA=42.353
NC_035093.1	68335395	.	T	G	.	.	MAF_USDA=7.647
NC_035093.1	68335430	.	T	G	.	.	MAF_USDA=41.176
NC_035093.1	68335431	.	T	A	.	.	MAF_USDA=8.235
NC_035093.1	68335449	.	CG	CA	.	.	MAF_USDA=30.435
NC_035093.1	68336953	.	A	C	.	.	MAF_INRAE=15.0;MAF_USDA=41.765
NC_035093.1	68336954	.	G	A	.	.	MAF_INRAE=44.167;MAF_USDA=28.824
NC_035093.1	68336970	.	A	G	.	.	MAF_INRAE=29.114
NC_035093.1	68337013	.	A	G	.	.	MAF_INRAE=15.0;MAF_USDA=47.647
NC_035093.1	68337226	.	G	A	.	.	MAF_INRAE=10.0;MAF_USDA=12.941
NC_035093.1	68337347	.	G	A	.	.	MAF_INRAE=49.367;MAF_USDA=48.235
NC_035093.1	68337408	.	G	C	.	.	MAF_INRAE=15.823;MAF_USDA=8.197
NC_035093.1	68337438	.	G	A	.	.	MAF_USDA=1.639
NC_035093.1	68337486	.	C	T	.	.	MAF_INRAE=35.443;MAF_USDA=8.824
NC_035093.1	68337579	.	C	T	.	.	MAF_USDA=1.639
NC_035093.1	68337595	.	A	G	.	.	MAF_INRAE=33.544;MAF_USDA=14.706
NC_035093.1	68337618	.	A	C	.	.	MAF_INRAE=1.667
NC_035093.1	68337636	.	G	A	.	.	MAF_USDA=1.639
NC_035093.1	68337645	.	C	A	.	.	MAF_INRAE=8.861;MAF_USDA=8.235
NC_035093.1	68337720	.	G	T	.	.	MAF_USDA=2.083
NC_035093.1	68337757	.	C	A	.	.	MAF_INRAE=5.833;MAF_USDA=25.41
NC_035093.1	68337807	.	C	T	.	.	MAF_USDA=5.738
NC_035093.1	68337820	.	G	A	.	.	MAF_INRAE=18.987;MAF_USDA=8.824
NC_035093.1	68337881	.	C	T	.	.	MAF_INRAE=12.658;MAF_USDA=4.706
NC_035093.1	68337947	.	C	T	.	.	MAF_INRAE=17.722;MAF_USDA=8.929
NC_035093.1	68337983	.	G	A	.	.	MAF_INRAE=15.823;MAF_USDA=9.639
NC_035093.1	68338076	.	C	T	.	.	MAF_USDA=1.639
NC_035093.1	68338085	.	C	T	.	.	MAF_USDA=1.639
NC_035093.1	68338088	.	A	C	.	.	MAF_USDA=2.083
NC_035093.1	68338156	.	C	A	.	.	MAF_INRAE=34.177;MAF_USDA=21.765
NC_035093.1	68338279	.	G	A	.	.	MAF_USDA=8.824
NC_035093.1	68338305	.	A	G	.	.	MAF_INRAE=15.823;MAF_USDA=7.059
NC_035093.1	68338391	.	T	C	.	.	MAF_INRAE=8.861;MAF_USDA=6.471
NC_035093.1	68338446	.	C	T	.	.	MAF_INRAE=1.667
NC_035093.1	68338465	.	T	C	.	.	MAF_USDA=8.235
NC_035093.1	68338516	.	C	T	.	.	MAF_USDA=1.639
NC_035093.1	68338531	.	C	T	.	.	MAF_USDA=1.639
NC_035093.1	68338694	.	C	T	.	.	MAF_USDA=2.083
NC_035093.1	68338724	.	G	A	.	.	MAF_USDA=1.639
NC_035093.1	68338745	.	G	A	.	.	MAF_USDA=1.667
NC_035093.1	68338776	.	G	A	.	.	MAF_USDA=1.667
NC_035093.1	68338790	.	G	C	.	.	MAF_INRAE=10.127;MAF_USDA=23.214
NC_035093.1	68338792	.	G	A	.	.	MAF_INRAE=10.0;MAF_USDA=3.571
NC_035093.1	68338831	.	C	T	.	.	MAF_USDA=1.639
NC_035093.1	68338961	.	G	T	.	.	MAF_USDA=1.639
NC_035093.1	68339234	.	A	T	.	.	MAF_USDA=14.583
NC_035093.1	68339235	.	A	T	.	.	MAF_USDA=14.583
NC_035093.1	68339309	.	A	G	.	.	MAF_USDA=43.478
NC_035093.1	68339336	.	T	G	.	.	MAF_USDA=14.583
NC_035093.1	68339340	.	C	T	.	.	MAF_INRAE=10.833;MAF_USDA=14.583
NC_035093.1	68339436	.	A	G	.	.	MAF_USDA=6.471
NC_035093.1	68339465	.	T	G	.	.	MAF_INRAE=45.833;MAF_USDA=38.824
NC_035093.1	68339530	.	A	G	.	.	MAF_USDA=1.639
NC_035093.1	68339534	.	C	T	.	.	MAF_INRAE=9.494;MAF_USDA=13.529
NC_035093.1	68339552	.	T	G	.	.	MAF_USDA=1.639
NC_035093.1	68339588	.	A	T	.	.	MAF_USDA=1.639
NC_035093.1	68339620	.	C	A	.	.	MAF_USDA=35.294
NC_035093.1	68339631	.	T	C	.	.	MAF_INRAE=32.911;MAF_USDA=50.0
NC_035093.1	68339657	.	A	C	.	.	MAF_USDA=1.639
NC_035093.1	68339659	.	A	G	.	.	MAF_USDA=2.459
NC_035093.1	68339674	.	T	A	.	.	MAF_USDA=4.098
NC_035093.1	68339805	.	G	C	.	.	MAF_USDA=1.639
NC_035093.1	68339835	.	G	A	.	.	MAF_INRAE=5.833;MAF_USDA=21.765
NC_035093.1	68339842	.	T	G	.	.	MAF_USDA=1.639
NC_035093.1	68339849	.	C	T	.	.	MAF_INRAE=44.304;MAF_USDA=33.529
NC_035093.1	68339850	.	G	A	.	.	MAF_USDA=1.639
NC_035093.1	68339870	.	C	A	.	.	MAF_INRAE=10.833;MAF_USDA=15.294
NC_035093.1	68339935	.	G	T	.	.	MAF_INRAE=44.937;MAF_USDA=32.941
NC_035093.1	68339943	.	A	G	.	.	MAF_USDA=29.167
NC_035093.1	68340001	.	T	G	.	.	MAF_INRAE=4.167
NC_035093.1	68340028	.	C	A	.	.	MAF_USDA=1.639
NC_035093.1	68340045	.	T	G	.	.	MAF_INRAE=45.0
NC_035093.1	68340068	.	G	C	.	.	MAF_USDA=4.118
NC_035093.1	68340114	.	C	T	.	.	MAF_INRAE=8.228;MAF_USDA=8.235
NC_035093.1	68340146	.	A	C	.	.	MAF_INRAE=15.823
NC_035093.1	68340221	.	G	T	.	.	MAF_USDA=4.167
NC_035093.1	68340230	.	A	T	.	.	MAF_INRAE=21.519;MAF_USDA=47.647
NC_035093.1	68340241	.	A	T	.	.	MAF_USDA=3.279
NC_035093.1	68340273	.	C	T	.	.	MAF_INRAE=8.333;MAF_USDA=4.118
NC_035093.1	68340325	.	G	T	.	.	MAF_USDA=9.016
NC_035093.1	68340357	.	C	T	.	.	MAF_INRAE=12.025;MAF_USDA=16.471
NC_035093.1	68340361	.	G	A	.	.	MAF_USDA=8.197
NC_035093.1	68340367	.	C	G	.	.	MAF_INRAE=8.228;MAF_USDA=1.639
NC_035093.1	68340466	.	T	C	.	.	MAF_INRAE=49.367;MAF_USDA=24.118
NC_035093.1	68340493	.	C	T	.	.	MAF_USDA=4.118
NC_035093.1	68340508	.	C	T	.	.	MAF_INRAE=3.333
NC_035093.1	68340536	.	G	T	.	.	MAF_USDA=6.471
NC_035093.1	68340631	.	A	G	.	.	MAF_USDA=2.083
NC_035093.1	68340645	.	A	G	.	.	MAF_USDA=4.118
NC_035093.1	68340699	.	G	A	.	.	MAF_USDA=1.639
NC_035093.1	68340723	.	T	C	.	.	MAF_INRAE=40.506;MAF_USDA=22.353
NC_035093.1	68340809	.	G	A	.	.	MAF_INRAE=8.861;MAF_USDA=10.588
NC_035093.1	68340880	.	A	T	.	.	MAF_INRAE=5.833;MAF_USDA=4.118
NC_035093.1	68340941	.	A	T	.	.	MAF_INRAE=10.0;MAF_USDA=7.647
NC_035093.1	68341073	.	A	T	.	.	MAF_INRAE=26.582;MAF_USDA=10.588
NC_035093.1	68341155	.	T	A	.	.	MAF_INRAE=26.582;MAF_USDA=4.706
NC_035093.1	68341374	.	A	G	.	.	MAF_USDA=5.738
NC_035093.1	68341442	.	A	T	.	.	MAF_INRAE=36.709;MAF_USDA=46.471
NC_035093.1	68341493	.	C	T	.	.	MAF_USDA=1.639
NC_035093.1	68341586	.	T	A	.	.	MAF_INRAE=18.354;MAF_USDA=23.529
NC_035093.1	68341602	.	G	A	.	.	MAF_INRAE=1.667
NC_035093.1	68341730	.	T	A	.	.	MAF_USDA=4.167
NC_035093.1	68341739	.	C	T	.	.	MAF_USDA=50.0
NC_035093.1	68341783	.	G	A	.	.	MAF_USDA=3.279
NC_035093.1	68341810	.	C	G	.	.	MAF_INRAE=4.167
NC_035093.1	68341855	.	T	C	.	.	MAF_INRAE=29.747;MAF_USDA=14.118
NC_035093.1	68341953	.	G	C	.	.	MAF_INRAE=29.114;MAF_USDA=40.588
NC_035093.1	68341963	.	G	A	.	.	MAF_INRAE=38.608;MAF_USDA=25.882
NC_035093.1	68341976	.	A	G	.	.	MAF_INRAE=43.038;MAF_USDA=49.412
NC_035093.1	68342019	.	A	T	.	.	MAF_INRAE=40.506;MAF_USDA=31.176
NC_035093.1	68342031	.	G	C	.	.	MAF_USDA=2.941
NC_035093.1	68342032	.	A	G	.	.	MAF_INRAE=13.924;MAF_USDA=18.235
NC_035093.1	68342052	.	A	T	.	.	MAF_USDA=5.738
NC_035093.1	68342068	.	G	A	.	.	MAF_INRAE=40.506;MAF_USDA=32.353
NC_035093.1	68342085	.	T	A	.	.	MAF_USDA=3.279
NC_035093.1	68342096	.	T	C	.	.	MAF_INRAE=28.481;MAF_USDA=10.0
NC_035093.1	68342152	.	T	C	.	.	MAF_USDA=1.176
NC_035093.1	68342159	.	C	T	.	.	MAF_INRAE=4.167;MAF_USDA=4.118
NC_035093.1	68342202	.	A	G	.	.	MAF_INRAE=1.667
NC_035093.1	68342280	.	G	T	.	.	MAF_USDA=2.459
NC_035093.1	68342300	.	G	C	.	.	MAF_INRAE=5.263;MAF_USDA=37.647
NC_035093.1	68342408	.	G	T	.	.	MAF_INRAE=35.443;MAF_USDA=28.235
NC_035093.1	68342463	.	G	A	.	.	MAF_INRAE=8.861;MAF_USDA=1.639
NC_035093.1	68342485	.	G	A	.	.	MAF_USDA=11.176
NC_035093.1	68342494	.	A	G	.	.	MAF_INRAE=8.861;MAF_USDA=6.471
NC_035093.1	68342521	.	T	A	.	.	MAF_INRAE=7.5;MAF_USDA=7.647
NC_035093.1	68342553	.	A	G	.	.	MAF_INRAE=5.063;MAF_USDA=6.557
NC_035093.1	68342596	.	A	G	.	.	MAF_INRAE=8.861;MAF_USDA=7.059
NC_035093.1	68342622	.	C	A	.	.	MAF_USDA=1.639
NC_035093.1	68342648	.	A	C	.	.	MAF_USDA=1.639
NC_035093.1	68342655	.	C	T	.	.	MAF_INRAE=5.833;MAF_USDA=16.471
NC_035093.1	68342662	.	C	T	.	.	MAF_INRAE=1.667
NC_035093.1	68342676	.	C	T	.	.	MAF_USDA=4.118
NC_035093.1	68342677	.	T	C	.	.	MAF_USDA=4.706
NC_035093.1	68342737	.	A	G	.	.	MAF_INRAE=8.861;MAF_USDA=32.353
NC_035093.1	68342745	.	C	A	.	.	MAF_INRAE=25.316;MAF_USDA=50.0
NC_035093.1	68342799	.	A	G	.	.	MAF_INRAE=25.316;MAF_USDA=19.412
NC_035093.1	68342874	.	G	A	.	.	MAF_INRAE=11.392;MAF_USDA=4.098
NC_035093.1	68342895	.	G	A	.	.	MAF_INRAE=1.667;MAF_USDA=4.118
NC_035093.1	68342921	.	C	A	.	.	MAF_INRAE=29.114;MAF_USDA=14.706
NC_035093.1	68342956	.	C	T	.	.	MAF_INRAE=34.177;MAF_USDA=34.706
NC_035093.1	68343066	.	G	A	.	.	MAF_INRAE=8.861;MAF_USDA=7.059
NC_035093.1	68343093	.	C	A	.	.	MAF_INRAE=15.19;MAF_USDA=25.294
NC_035093.1	68343182	.	G	C	.	.	MAF_INRAE=34.177;MAF_USDA=35.294
NC_035093.1	68343189	.	A	G	.	.	MAF_USDA=2.459
NC_035093.1	68343200	.	A	T	.	.	MAF_INRAE=17.722;MAF_USDA=10.588
NC_035093.1	68343202	.	A	T	.	.	MAF_USDA=2.459
NC_035093.1	68343259	.	A	C	.	.	MAF_USDA=11.667
NC_035093.1	68343287	.	C	G	.	.	MAF_USDA=5.0
NC_035093.1	68343322	.	G	A	.	.	MAF_INRAE=34.81;MAF_USDA=35.882
NC_035093.1	68343370	.	G	A	.	.	MAF_INRAE=5.063;MAF_USDA=9.016
NC_035093.1	68343490	.	C	A	.	.	MAF_INRAE=1.667
NC_035093.1	68343513	.	T	C	.	.	MAF_INRAE=29.747;MAF_USDA=29.412
NC_035093.1	68343560	.	C	A	.	.	MAF_USDA=1.639
NC_035093.1	68343577	.	T	C	.	.	MAF_INRAE=39.873;MAF_USDA=45.882
NC_035093.1	68343581	.	G	T	.	.	MAF_INRAE=48.333;MAF_USDA=37.647
NC_035093.1	68343582	.	G	C	.	.	MAF_INRAE=48.333;MAF_USDA=37.647
NC_035093.1	68343586	.	T	G	.	.	MAF_INRAE=43.333;MAF_USDA=45.294
NC_035093.1	68343615	.	G	T	.	.	MAF_INRAE=20.886;MAF_USDA=34.706
NC_035093.1	68343645	.	C	A	.	.	MAF_USDA=1.639
NC_035093.1	68343666	.	T	C	.	.	MAF_INRAE=4.167;MAF_USDA=22.353
NC_035093.1	68343709	.	A	T	.	.	MAF_INRAE=1.667
NC_035093.1	68343809	.	T	G	.	.	MAF_INRAE=21.053
NC_035093.1	68343853	.	G	A	.	.	MAF_INRAE=10.127;MAF_USDA=7.059
NC_035093.1	68343861	.	C	A	.	.	MAF_INRAE=4.167;MAF_USDA=2.459
NC_035093.1	68343878	.	A	G	.	.	MAF_USDA=5.738
NC_035093.1	68343918	.	T	G	.	.	MAF_USDA=1.639
NC_035093.1	68343935	.	T	G	.	.	MAF_INRAE=26.316;MAF_USDA=18.235
NC_035093.1	68343936	.	T	G	.	.	MAF_USDA=5.738
NC_035093.1	68343963	.	A	T	.	.	MAF_USDA=5.833
NC_035093.1	68344009	.	T	C	.	.	MAF_USDA=6.25
NC_035093.1	68344019	.	G	A	.	.	MAF_USDA=27.083
NC_035093.1	68344624	.	C	G	.	.	MAF_USDA=12.5
NC_035093.1	68344749	.	G	T	.	.	MAF_INRAE=21.053;MAF_USDA=1.639
NC_035093.1	68344875	.	T	C	.	.	MAF_USDA=6.557
NC_035093.1	68344983	.	G	A	.	.	MAF_USDA=1.639
NC_035093.1	68345012	.	A	G	.	.	MAF_USDA=4.118
NC_035093.1	68345037	.	C	G	.	.	MAF_INRAE=4.43;MAF_USDA=3.333
NC_035093.1	68345048	.	G	T	.	.	MAF_INRAE=2.5
NC_035093.1	68345068	.	A	T	.	.	MAF_INRAE=1.667;MAF_USDA=3.529
NC_035093.1	68345095	.	G	T	.	.	MAF_USDA=2.353
NC_035093.1	68345159	.	G	C	.	.	MAF_INRAE=16.667;MAF_USDA=10.714
NC_035093.1	68345164	.	T	G	.	.	MAF_INRAE=8.333;MAF_USDA=5.952
NC_035093.1	68345187	.	A	T	.	.	MAF_INRAE=8.861;MAF_USDA=6.25
NC_035093.1	68345256	.	C	A	.	.	MAF_INRAE=9.167;MAF_USDA=5.882
NC_035093.1	68345326	.	G	C	.	.	MAF_INRAE=38.608;MAF_USDA=45.882
NC_035093.1	68345343	.	A	C	.	.	MAF_INRAE=21.053;MAF_USDA=1.639
NC_035093.1	68345349	.	T	A	.	.	MAF_INRAE=21.053
NC_035093.1	68345410	.	T	C	.	.	MAF_INRAE=8.333;MAF_USDA=4.918
NC_035093.1	68345412	.	C	T	.	.	MAF_INRAE=37.975;MAF_USDA=45.882
NC_035093.1	68345443	.	A	C	.	.	MAF_USDA=2.941
NC_035093.1	68345455	.	G	A	.	.	MAF_USDA=4.918
NC_035093.1	68345488	.	G	T	.	.	MAF_INRAE=4.167;MAF_USDA=2.459
NC_035093.1	68345497	.	G	A	.	.	MAF_USDA=4.918
NC_035093.1	68345527	.	C	G	.	.	MAF_INRAE=48.101;MAF_USDA=41.765
NC_035093.1	68345528	.	C	T	.	.	MAF_USDA=2.459
NC_035093.1	68345544	.	A	G	.	.	MAF_INRAE=10.0;MAF_USDA=5.294
NC_035093.1	68345567	.	C	T	.	.	MAF_USDA=1.639
NC_035093.1	68345572	.	C	A	.	.	MAF_INRAE=3.333
NC_035093.1	68345573	.	C	G	.	.	MAF_USDA=1.639
NC_035093.1	68345574	.	C	T	.	.	MAF_USDA=8.197
NC_035093.1	68345595	.	G	T	.	.	MAF_USDA=4.918
NC_035093.1	68345600	.	G	T	.	.	MAF_USDA=2.459
NC_035093.1	68345746	.	T	C	.	.	MAF_INRAE=24.684;MAF_USDA=4.118
NC_035093.1	68345863	.	G	T	.	.	MAF_INRAE=42.405;MAF_USDA=32.941
NC_035093.1	68345941	.	C	G	.	.	MAF_INRAE=4.43;MAF_USDA=3.333
NC_035093.1	68345988	.	C	T	.	.	MAF_USDA=1.667
NC_035093.1	68346007	.	G	T	.	.	MAF_INRAE=45.57;MAF_USDA=42.262
NC_035093.1	68346010	.	C	A	.	.	MAF_INRAE=38.333;MAF_USDA=41.176
NC_035093.1	68346015	.	T	G	.	.	MAF_INRAE=36.709;MAF_USDA=46.471
NC_035093.1	68346177	.	G	A	.	.	MAF_USDA=6.25
NC_035093.1	68346302	.	A	T	.	.	MAF_INRAE=10.0
NC_035093.1	68346325	.	T	G	.	.	MAF_INRAE=1.667
NC_035093.1	68346415	.	G	T	.	.	MAF_USDA=3.659
NC_035093.1	68346430	.	G	C	.	.	MAF_INRAE=15.0
NC_035093.1	68346619	.	G	A	.	.	MAF_INRAE=34.81;MAF_USDA=11.176
NC_035093.1	68346630	.	C	T	.	.	MAF_USDA=6.25
NC_035093.1	68346860	.	T	A	.	.	MAF_INRAE=36.667;MAF_USDA=16.667
NC_035093.1	68346893	.	T	C	.	.	MAF_INRAE=34.177;MAF_USDA=23.529
NC_035093.1	68346898	.	C	A	.	.	MAF_INRAE=8.861;MAF_USDA=6.471
NC_035093.1	68346915	.	C	A	.	.	MAF_USDA=1.639
NC_035093.1	68347020	.	A	T	.	.	MAF_INRAE=44.304;MAF_USDA=39.412
NC_035093.1	68347067	.	T	A	.	.	MAF_INRAE=37.975;MAF_USDA=32.941
NC_035093.1	68347116	.	A	C	.	.	MAF_INRAE=8.861;MAF_USDA=16.471
NC_035093.1	68347149	.	G	T	.	.	MAF_INRAE=33.544;MAF_USDA=24.706
NC_035093.1	68347270	.	T	C	.	.	MAF_USDA=5.738
NC_035093.1	68347277	.	G	T	.	.	MAF_INRAE=10.759
NC_035093.1	68347286	.	T	G	.	.	MAF_USDA=35.417
NC_035093.1	68347291	.	A	T	.	.	MAF_USDA=3.279
NC_035093.1	68347295	.	A	G	.	.	MAF_USDA=38.235
NC_035093.1	68347319	.	T	C	.	.	MAF_USDA=40.0
NC_035093.1	68347324	.	C	G	.	.	MAF_USDA=6.557
NC_035093.1	68347358	.	G	C	.	.	MAF_USDA=1.639
NC_035093.1	68347363	.	A	G	.	.	MAF_USDA=31.25
NC_035093.1	68347388	.	A	T	.	.	MAF_USDA=10.417
NC_035093.1	68347392	.	G	C	.	.	MAF_USDA=4.918
NC_035093.1	68347422	.	G	T	.	.	MAF_USDA=6.557
NC_035093.1	68347456	.	G	T	.	.	MAF_USDA=6.25
NC_035093.1	68347509	.	A	C	.	.	MAF_USDA=2.459
NC_035093.1	68347637	.	A	T	.	.	MAF_USDA=5.085
NC_035093.1	68347728	.	A	T	.	.	MAF_INRAE=5.263;MAF_USDA=22.941
NC_035093.1	68347764	.	T	C	.	.	MAF_INRAE=5.263;MAF_USDA=24.118
NC_035093.1	68347772	.	T	A	.	.	MAF_INRAE=5.263;MAF_USDA=20.833
NC_035093.1	68347786	.	A	C	.	.	MAF_INRAE=5.263;MAF_USDA=22.941
NC_035093.1	68347787	.	C	A	.	.	MAF_USDA=4.918
NC_035093.1	68347804	.	G	T	.	.	MAF_INRAE=5.263;MAF_USDA=20.0
NC_035093.1	68347829	.	C	T	.	.	MAF_INRAE=5.263;MAF_USDA=20.0
NC_035093.1	68347840	.	C	T	.	.	MAF_INRAE=5.263;MAF_USDA=21.176
NC_035093.1	68347841	.	G	A	.	.	MAF_USDA=21.176
NC_035093.1	68347887	.	A	G	.	.	MAF_USDA=4.706
NC_035093.1	68347893	.	C	T	.	.	MAF_INRAE=5.263;MAF_USDA=20.588
NC_035093.1	68347927	.	C	T	.	.	MAF_USDA=4.706
NC_035093.1	68347999	.	T	C	.	.	MAF_USDA=1.639
NC_035093.1	68348075	.	T	C	.	.	MAF_INRAE=7.5;MAF_USDA=1.765
NC_035093.1	68348086	.	T	A	.	.	MAF_USDA=4.706
NC_035093.1	68348095	.	G	A	.	.	MAF_USDA=4.098
NC_035093.1	68348110	.	A	G	.	.	MAF_USDA=4.167
NC_035093.1	68348128	.	T	A	.	.	MAF_USDA=8.235
NC_035093.1	68348360	.	C	T	.	.	MAF_INRAE=1.667;MAF_USDA=2.459
NC_035093.1	68348420	.	G	A	.	.	MAF_USDA=4.098
NC_035093.1	68348462	.	C	T	.	.	MAF_INRAE=4.167;MAF_USDA=9.016
NC_035093.1	68348642	.	C	T	.	.	MAF_USDA=8.235
NC_035093.1	68348651	.	C	T	.	.	MAF_USDA=4.706
NC_035093.1	68348708	.	T	C	.	.	MAF_USDA=5.738
NC_035093.1	68349170	.	C	T	.	.	MAF_USDA=4.706
NC_035093.1	68349312	.	G	T	.	.	MAF_INRAE=8.861;MAF_USDA=10.588
NC_035093.1	68349368	.	T	G	.	.	MAF_USDA=2.459
NC_035093.1	68349445	.	G	A	.	.	MAF_USDA=2.083
NC_035093.1	68349458	.	G	T	.	.	MAF_USDA=2.083
NC_035093.1	68349497	.	T	A	.	.	MAF_USDA=4.098
NC_035093.1	68349521	.	G	T	.	.	MAF_USDA=2.941
NC_035093.1	68349531	.	G	A	.	.	MAF_INRAE=8.861;MAF_USDA=11.765
NC_035093.1	68349547	.	C	T	.	.	MAF_USDA=3.279
NC_035093.1	68349595	.	T	G	.	.	MAF_USDA=7.377
NC_035093.1	68349715	.	A	G	.	.	MAF_USDA=1.639
NC_035093.1	68349784	.	A	G	.	.	MAF_USDA=8.824
NC_035093.1	68349802	.	T	G	.	.	MAF_INRAE=12.658
NC_035093.1	68349846	.	C	A	.	.	MAF_INRAE=12.025;MAF_USDA=14.706
NC_035093.1	68349865	.	A	C	.	.	MAF_USDA=7.377
NC_035093.1	68349890	.	C	A	.	.	MAF_INRAE=34.81;MAF_USDA=12.941
NC_035093.1	68349894	.	C	T	.	.	MAF_USDA=4.098
NC_035093.1	68349911	.	G	T	.	.	MAF_INRAE=10.0
NC_035093.1	68349916	.	G	T	.	.	MAF_USDA=4.098
NC_035093.1	68350125	.	C	T	.	.	MAF_USDA=4.098
NC_035093.1	68350166	.	C	A	.	.	MAF_USDA=4.098
NC_035093.1	68350195	.	G	A	.	.	MAF_USDA=1.639
NC_035093.1	68350208	.	A	G	.	.	MAF_USDA=3.279
NC_035093.1	68350331	.	C	T	.	.	MAF_USDA=1.639
NC_035093.1	68350347	.	A	G	.	.	MAF_USDA=3.279
NC_035093.1	68350379	.	C	T	.	.	MAF_INRAE=3.333;MAF_USDA=3.279
NC_035093.1	68350385	.	T	C	.	.	MAF_USDA=2.459
NC_035093.1	68350402	.	A	G	.	.	MAF_INRAE=1.667;MAF_USDA=17.647
NC_035093.1	68350417	.	G	T	.	.	MAF_INRAE=15.823;MAF_USDA=5.294
NC_035093.1	68350512	.	C	A	.	.	MAF_USDA=6.25
NC_035093.1	68350592	.	C	T	.	.	MAF_USDA=6.557
NC_035093.1	68350641	.	G	A	.	.	MAF_INRAE=4.167;MAF_USDA=6.25
NC_035093.1	68350667	.	A	G	.	.	MAF_USDA=6.557
NC_035093.1	68350780	.	G	A	.	.	MAF_USDA=5.738
NC_035093.1	68350825	.	G	A	.	.	MAF_INRAE=4.167;MAF_USDA=2.459
NC_035093.1	68350852	.	T	C	.	.	MAF_INRAE=8.861;MAF_USDA=4.098
NC_035093.1	68350864	.	C	T	.	.	MAF_INRAE=49.367;MAF_USDA=18.235
NC_035093.1	68350873	.	G	A	.	.	MAF_INRAE=15.19;MAF_USDA=25.294
NC_035093.1	68350914	.	G	T	.	.	MAF_INRAE=10.759
NC_035093.1	68350941	.	G	T	.	.	MAF_USDA=4.098
NC_035093.1	68350950	.	G	T	.	.	MAF_INRAE=16.456;MAF_USDA=2.353
NC_035093.1	68350985	.	A	T	.	.	MAF_INRAE=4.167;MAF_USDA=4.706
NC_035093.1	68351030	.	C	A	.	.	MAF_INRAE=12.658
NC_035093.1	68351066	.	G	C	.	.	MAF_USDA=2.459
NC_035093.1	68351084	.	C	G	.	.	MAF_USDA=3.279
NC_035093.1	68351115	.	A	G	.	.	MAF_INRAE=9.494
NC_035093.1	68351135	.	T	C	.	.	MAF_INRAE=8.861;MAF_USDA=14.706
NC_035093.1	68351170	.	T	C	.	.	MAF_USDA=4.098
NC_035093.1	68351260	.	C	T	.	.	MAF_INRAE=8.861;MAF_USDA=11.31
NC_035093.1	68351291	.	T	C	.	.	MAF_INRAE=21.053
NC_035093.1	68351313	.	C	A	.	.	MAF_USDA=8.197
NC_035093.1	68351335	.	G	C	.	.	MAF_INRAE=34.81;MAF_USDA=13.529
NC_035093.1	68351339	.	T	C	.	.	MAF_INRAE=13.291;MAF_USDA=23.529
NC_035093.1	68351350	.	G	A	.	.	MAF_USDA=2.459
NC_035093.1	68351354	.	T	C	.	.	MAF_INRAE=12.025;MAF_USDA=22.941
NC_035093.1	68351379	.	G	T	.	.	MAF_INRAE=12.025;MAF_USDA=18.824
NC_035093.1	68351380	.	T	G	.	.	MAF_INRAE=14.167;MAF_USDA=18.235
NC_035093.1	68351396	.	C	G	.	.	MAF_USDA=4.098
NC_035093.1	68351406	.	C	T	.	.	MAF_INRAE=9.494
NC_035093.1	68351433	.	A	C	.	.	MAF_INRAE=1.667;MAF_USDA=1.639
NC_035093.1	68351518	.	A	G	.	.	MAF_INRAE=36.076;MAF_USDA=17.059
NC_035093.1	68351585	.	A	C	.	.	MAF_INRAE=10.0;MAF_USDA=2.353
NC_035093.1	68351614	.	C	A	.	.	MAF_USDA=9.016
NC_035093.1	68351649	.	G	A	.	.	MAF_USDA=2.459
NC_035093.1	68351774	.	A	T	.	.	MAF_USDA=4.098
NC_035093.1	68351841	.	A	T	.	.	MAF_USDA=6.25
NC_035093.1	68351848	.	G	A	.	.	MAF_USDA=2.941
NC_035093.1	68351923	.	C	T	.	.	MAF_USDA=2.459
NC_035093.1	68351945	.	A	T	.	.	MAF_USDA=6.25
NC_035093.1	68351985	.	A	G	.	.	MAF_INRAE=26.316;MAF_USDA=15.294
NC_035093.1	68351994	.	A	T	.	.	MAF_USDA=14.583
NC_035093.1	68351998	.	T	A	.	.	MAF_INRAE=10.0
NC_035093.1	68352091	.	A	G	.	.	MAF_INRAE=4.167;MAF_USDA=4.706
NC_035093.1	68352116	.	T	C	.	.	MAF_INRAE=12.658;MAF_USDA=3.279
NC_035093.1	68352291	.	T	A	.	.	MAF_USDA=1.639
NC_035093.1	68352349	.	G	T	.	.	MAF_USDA=20.69
NC_035093.1	68352364	.	C	T	.	.	MAF_USDA=3.448
NC_035093.1	68352368	.	A	T	.	.	MAF_USDA=10.656
NC_035093.1	68352403	.	G	T	.	.	MAF_USDA=4.098
NC_035093.1	68352411	.	A	G	.	.	MAF_INRAE=15.823;MAF_USDA=6.25
NC_035093.1	68352424	.	A	C	.	.	MAF_INRAE=12.658;MAF_USDA=4.918
NC_035093.1	68352439	.	T	A	.	.	MAF_INRAE=1.667
NC_035093.1	68352453	.	G	A	.	.	MAF_USDA=2.459
NC_035093.1	68352468	.	C	A	.	.	MAF_INRAE=12.025;MAF_USDA=22.941
NC_035093.1	68352471	.	T	G	.	.	MAF_INRAE=10.0;MAF_USDA=12.941
NC_035093.1	68352552	.	C	T	.	.	MAF_INRAE=24.051;MAF_USDA=26.786
NC_035093.1	68352578	.	C	T	.	.	MAF_USDA=7.5
NC_035093.1	68352779	.	G	T	.	.	MAF_INRAE=8.861;MAF_USDA=4.098
NC_035093.1	68352798	.	G	C	.	.	MAF_INRAE=21.519;MAF_USDA=23.494
NC_035093.1	68352806	.	A	G	.	.	MAF_INRAE=5.0
NC_035093.1	68352842	.	C	T	.	.	MAF_INRAE=21.053;MAF_USDA=6.557
NC_035093.1	68352887	.	C	G	.	.	MAF_USDA=2.459
NC_035093.1	68352899	.	A	G	.	.	MAF_USDA=2.459
NC_035093.1	68352962	.	T	C	.	.	MAF_USDA=6.471
NC_035093.1	68352978	.	G	C	.	.	MAF_USDA=22.941
NC_035093.1	68352984	.	A	C	.	.	MAF_USDA=5.882
NC_035093.1	68352998	.	A	G	.	.	MAF_USDA=3.529
NC_035093.1	68353002	.	C	T	.	.	MAF_USDA=16.471
NC_035093.1	68353015	.	G	T	.	.	MAF_USDA=18.235
NC_035093.1	68353018	.	G	C	.	.	MAF_USDA=13.529
NC_035093.1	68353022	.	A	T	.	.	MAF_USDA=1.639
NC_035093.1	68353025	.	G	A	.	.	MAF_USDA=5.882
NC_035093.1	68353028	.	A	G	.	.	MAF_USDA=5.882
NC_035093.1	68353029	.	C	T	.	.	MAF_USDA=5.882
NC_035093.1	68353130	.	G	A	.	.	MAF_INRAE=36.076;MAF_USDA=18.235
NC_035093.1	68353155	.	C	A	.	.	MAF_INRAE=36.076;MAF_USDA=18.235
NC_035093.1	68353195	.	A	C	.	.	MAF_INRAE=12.658;MAF_USDA=4.918
NC_035093.1	68353250	.	G	A	.	.	MAF_USDA=4.918
NC_035093.1	68353288	.	G	C	.	.	MAF_INRAE=9.494
NC_035093.1	68353289	.	C	T	.	.	MAF_INRAE=36.076;MAF_USDA=17.059
NC_035093.1	68353316	.	C	T	.	.	MAF_USDA=2.459
NC_035093.1	68353446	.	A	G	.	.	MAF_INRAE=35.443;MAF_USDA=16.471
NC_035093.1	68353503	.	A	C	.	.	MAF_USDA=4.918
NC_035093.1	68353534	.	A	G	.	.	MAF_USDA=4.918
NC_035093.1	68353544	.	T	C	.	.	MAF_INRAE=12.658
NC_035093.1	68353600	.	G	A	.	.	MAF_INRAE=8.861;MAF_USDA=11.765
NC_035093.1	68353641	.	C	A	.	.	MAF_INRAE=8.861;MAF_USDA=15.294
NC_035093.1	68353655	.	T	A	.	.	MAF_USDA=2.459
NC_035093.1	68353664	.	G	T	.	.	MAF_INRAE=44.937;MAF_USDA=32.941
NC_035093.1	68353690	.	A	G	.	.	MAF_INRAE=44.937;MAF_USDA=32.353
NC_035093.1	68353721	.	G	A	.	.	MAF_INRAE=43.038;MAF_USDA=23.81
NC_035093.1	68353724	.	T	A	.	.	MAF_INRAE=46.667;MAF_USDA=25.0
NC_035093.1	68353728	.	C	T	.	.	MAF_INRAE=46.667;MAF_USDA=25.0
NC_035093.1	68353735	.	A	G	.	.	MAF_INRAE=45.833;MAF_USDA=19.643
NC_035093.1	68353740	.	A	T	.	.	MAF_INRAE=8.333;MAF_USDA=2.459
NC_035093.1	68353741	.	G	C	.	.	MAF_USDA=1.639
NC_035093.1	68353743	.	T	C	.	.	MAF_USDA=3.279
NC_035093.1	68353747	.	G	A	.	.	MAF_INRAE=45.833;MAF_USDA=18.824
NC_035093.1	68353750	.	A	T	.	.	MAF_INRAE=45.0;MAF_USDA=19.412
NC_035093.1	68353759	.	T	A	.	.	MAF_INRAE=6.667
NC_035093.1	68353774	.	C	T	.	.	MAF_USDA=3.279
NC_035093.1	68353846	.	A	G	.	.	MAF_USDA=16.471
NC_035093.1	68353877	.	G	A	.	.	MAF_INRAE=34.167;MAF_USDA=7.647
NC_035093.1	68353879	.	T	A	.	.	MAF_USDA=2.459
NC_035093.1	68353891	.	C	A	.	.	MAF_USDA=2.459
NC_035093.1	68353905	.	T	G	.	.	MAF_INRAE=37.5;MAF_USDA=11.176
NC_035093.1	68353912	.	C	T	.	.	MAF_INRAE=38.333;MAF_USDA=16.667
NC_035093.1	68353949	.	A	C	.	.	MAF_INRAE=36.667;MAF_USDA=10.417
NC_035093.1	68354027	.	A	G	.	.	MAF_USDA=20.833
NC_035093.1	68354039	.	A	G	.	.	MAF_USDA=1.639
NC_035093.1	68354041	.	T	G	.	.	MAF_USDA=1.639
NC_035093.1	68354059	.	A	T	.	.	MAF_INRAE=43.671;MAF_USDA=29.412
NC_035093.1	68354079	.	A	T	.	.	MAF_INRAE=11.667;MAF_USDA=4.167
NC_035093.1	68354083	.	T	A	.	.	MAF_INRAE=11.667;MAF_USDA=4.167
NC_035093.1	68354102	.	T	A	.	.	MAF_INRAE=20.0;MAF_USDA=4.706
NC_035093.1	68354111	.	G	A	.	.	MAF_USDA=1.639
NC_035093.1	68354117	.	A	G	.	.	MAF_INRAE=22.152;MAF_USDA=10.0
NC_035093.1	68354130	.	A	G	.	.	MAF_INRAE=9.494
NC_035093.1	68354134	.	A	G	.	.	MAF_INRAE=45.833;MAF_USDA=27.059
NC_035093.1	68354141	.	A	G	.	.	MAF_INRAE=42.405;MAF_USDA=26.471
NC_035093.1	68354143	.	T	G	.	.	MAF_INRAE=45.833;MAF_USDA=29.412
NC_035093.1	68354152	.	C	A	.	.	MAF_INRAE=6.667;MAF_USDA=12.295
NC_035093.1	68354191	.	T	C	.	.	MAF_INRAE=6.962;MAF_USDA=11.667
NC_035093.1	68354195	.	A	G	.	.	MAF_INRAE=7.5;MAF_USDA=12.5
NC_035093.1	68354257	.	T	G	.	.	MAF_INRAE=43.038;MAF_USDA=30.588
NC_035093.1	68354260	.	T	A	.	.	MAF_INRAE=46.667;MAF_USDA=30.588
NC_035093.1	68354270	.	C	T	.	.	MAF_USDA=4.098
NC_035093.1	68354292	.	C	T	.	.	MAF_USDA=2.459
NC_035093.1	68354343	.	A	T	.	.	MAF_INRAE=42.405;MAF_USDA=30.588
NC_035093.1	68354345	.	A	G	.	.	MAF_INRAE=45.833;MAF_USDA=31.176
NC_035093.1	68354415	.	C	G	.	.	MAF_USDA=13.636
NC_035093.1	68354416	.	C	T	.	.	MAF_USDA=13.636
NC_035093.1	68354454	.	A	T	.	.	MAF_USDA=22.917
NC_035093.1	68354466	.	A	G	.	.	MAF_INRAE=31.579;MAF_USDA=31.765
NC_035093.1	68354518	.	G	A	.	.	MAF_INRAE=21.053;MAF_USDA=25.294
NC_035093.1	68354522	.	A	G	.	.	MAF_INRAE=44.304;MAF_USDA=31.765
NC_035093.1	68354549	.	A	G	.	.	MAF_INRAE=44.304;MAF_USDA=31.765
NC_035093.1	68354584	.	C	T	.	.	MAF_USDA=2.459
NC_035093.1	68354592	.	G	A	.	.	MAF_USDA=13.934
NC_035093.1	68354605	.	C	T	.	.	MAF_INRAE=5.263;MAF_USDA=12.5
NC_035093.1	68354608	.	A	G	.	.	MAF_INRAE=49.167;MAF_USDA=32.738
NC_035093.1	68354629	.	A	T	.	.	MAF_USDA=22.619
NC_035093.1	68354630	.	A	T	.	.	MAF_USDA=22.024
NC_035093.1	68354631	.	A	T	.	.	MAF_USDA=23.214
NC_035093.1	68354641	.	T	A	.	.	MAF_USDA=8.235
NC_035093.1	68354666	.	G	T	.	.	MAF_INRAE=44.304;MAF_USDA=25.294
NC_035093.1	68354673	.	A	G	.	.	MAF_INRAE=44.304;MAF_USDA=31.765
NC_035093.1	68354682	.	T	G	.	.	MAF_INRAE=48.333;MAF_USDA=32.353
NC_035093.1	68354730	.	G	C	.	.	MAF_INRAE=32.278;MAF_USDA=17.647
NC_035093.1	68354767	.	A	T	.	.	MAF_INRAE=43.671;MAF_USDA=32.941
NC_035093.1	68354768	.	A	C	.	.	MAF_INRAE=47.5;MAF_USDA=32.941
NC_035093.1	68354811	.	T	C	.	.	MAF_INRAE=37.975;MAF_USDA=39.412
NC_035093.1	68354855	.	G	C	.	.	MAF_INRAE=3.333;MAF_USDA=12.353
NC_035093.1	68354863	.	G	A	.	.	MAF_USDA=2.083
NC_035093.1	68354866	.	A	T	.	.	MAF_INRAE=11.392;MAF_USDA=24.706
NC_035093.1	68354867	.	C	T	.	.	MAF_USDA=6.557
NC_035093.1	68354921	.	G	A	.	.	MAF_INRAE=29.114;MAF_USDA=44.118
NC_035093.1	68354970	.	T	C	.	.	MAF_USDA=5.294
NC_035093.1	68355020	.	C	T	.	.	MAF_INRAE=10.0;MAF_USDA=6.25
NC_035093.1	68355066	.	A	T	.	.	MAF_USDA=4.098
NC_035093.1	68355102	.	A	G	.	.	MAF_INRAE=42.405;MAF_USDA=30.588
NC_035093.1	68355140	.	C	T	.	.	MAF_INRAE=15.0;MAF_USDA=17.647
NC_035093.1	68355141	.	T	A	.	.	MAF_INRAE=15.0;MAF_USDA=17.059
NC_035093.1	68355177	.	A	C	.	.	MAF_INRAE=1.667
NC_035093.1	68355202	.	C	T	.	.	MAF_INRAE=39.167;MAF_USDA=28.824
NC_035093.1	68355221	.	C	T	.	.	MAF_INRAE=9.494
NC_035093.1	68355245	.	A	G	.	.	MAF_INRAE=2.5;MAF_USDA=6.25
NC_035093.1	68355253	.	G	A	.	.	MAF_INRAE=11.392;MAF_USDA=14.118
NC_035093.1	68355257	.	G	T	.	.	MAF_INRAE=2.5;MAF_USDA=5.294
NC_035093.1	68355271	.	C	G	.	.	MAF_INRAE=28.947;MAF_USDA=27.083
NC_035093.1	68355275	.	C	T	.	.	MAF_INRAE=35.833;MAF_USDA=12.5
NC_035093.1	68355324	.	C	A	.	.	MAF_USDA=6.25
NC_035093.1	68355352	.	A	G	.	.	MAF_USDA=4.098
NC_035093.1	68355354	.	G	T	.	.	MAF_USDA=1.639
NC_035093.1	68355362	.	A	T	.	.	MAF_USDA=1.639
NC_035093.1	68355367	.	G	A	.	.	MAF_USDA=1.639
NC_035093.1	68355375	.	C	T	.	.	MAF_USDA=2.353
NC_035093.1	68355376	.	G	T	.	.	MAF_USDA=2.941
NC_035093.1	68355377	.	C	T	.	.	MAF_INRAE=8.861;MAF_USDA=7.059
NC_035093.1	68355411	.	A	G	.	.	MAF_INRAE=25.833;MAF_USDA=42.353
NC_035093.1	68355420	.	G	T	.	.	MAF_USDA=8.333
NC_035093.1	68355434	.	C	T	.	.	MAF_INRAE=1.667
NC_035093.1	68355437	.	C	G	.	.	MAF_INRAE=40.0;MAF_USDA=33.529
NC_035093.1	68355442	.	T	A	.	.	MAF_INRAE=40.833;MAF_USDA=19.412
NC_035093.1	68355444	.	A	C	.	.	MAF_INRAE=40.833;MAF_USDA=19.412
NC_035093.1	68355445	.	A	C	.	.	MAF_INRAE=40.833;MAF_USDA=18.235
NC_035093.1	68355462	.	A	G	.	.	MAF_USDA=7.377
NC_035093.1	68355464	.	T	A	.	.	MAF_INRAE=30.833
NC_035093.1	68355467	.	A	G	.	.	MAF_INRAE=42.5;MAF_USDA=8.333
NC_035093.1	68355469	.	A	T	.	.	MAF_INRAE=42.5;MAF_USDA=9.412
NC_035093.1	68355470	.	T	G	.	.	MAF_INRAE=42.5;MAF_USDA=9.412
NC_035093.1	68355471	.	C	T	.	.	MAF_INRAE=42.5;MAF_USDA=9.412
NC_035093.1	68355475	.	C	T	.	.	MAF_INRAE=43.333;MAF_USDA=11.176
NC_035093.1	68355476	.	C	T	.	.	MAF_USDA=5.738
NC_035093.1	68355481	.	T	G	.	.	MAF_INRAE=43.333;MAF_USDA=20.588
NC_035093.1	68355485	.	A	G	.	.	MAF_INRAE=1.667
NC_035093.1	68355489	.	C	T	.	.	MAF_INRAE=43.333;MAF_USDA=21.765
NC_035093.1	68355493	.	G	A	.	.	MAF_INRAE=43.333;MAF_USDA=24.118
NC_035093.1	68355506	.	G	T	.	.	MAF_USDA=6.25
NC_035093.1	68355546	.	C	T	.	.	MAF_INRAE=3.333;MAF_USDA=4.118
NC_035093.1	68355561	.	T	C	.	.	MAF_INRAE=46.835;MAF_USDA=28.235
NC_035093.1	68355583	.	G	T	.	.	MAF_INRAE=47.468;MAF_USDA=27.647
NC_035093.1	68355605	.	A	G	.	.	MAF_INRAE=46.667;MAF_USDA=25.0
NC_035093.1	68355617	.	T	A	.	.	MAF_INRAE=21.053
NC_035093.1	68355671	.	A	T	.	.	MAF_INRAE=45.57;MAF_USDA=28.235
NC_035093.1	68355689	.	A	G	.	.	MAF_INRAE=45.57;MAF_USDA=28.824
NC_035093.1	68355698	.	G	A	.	.	MAF_INRAE=17.722;MAF_USDA=21.765
NC_035093.1	68355733	.	T	G	.	.	MAF_USDA=27.083
NC_035093.1	68355734	.	T	G	.	.	MAF_INRAE=38.333;MAF_USDA=27.083
NC_035093.1	68355833	.	G	A	.	.	MAF_INRAE=8.861;MAF_USDA=10.0
NC_035093.1	68355852	.	G	A	.	.	MAF_USDA=2.459
NC_035093.1	68355860	.	A	C	.	.	MAF_INRAE=31.579;MAF_USDA=24.706
NC_035093.1	68355861	.	T	G	.	.	MAF_USDA=24.706
NC_035093.1	68355864	.	T	A	.	.	MAF_USDA=2.976
NC_035093.1	68355875	.	A	T	.	.	MAF_INRAE=1.667;MAF_USDA=1.667
NC_035093.1	68355880	.	A	T	.	.	MAF_INRAE=8.861;MAF_USDA=10.0
NC_035093.1	68355888	.	A	T	.	.	MAF_INRAE=27.848;MAF_USDA=47.619
NC_035093.1	68355893	.	T	C	.	.	MAF_INRAE=27.848;MAF_USDA=47.619
NC_035093.1	68355894	.	G	A	.	.	MAF_INRAE=37.5;MAF_USDA=26.786
NC_035093.1	68355905	.	C	T	.	.	MAF_USDA=8.333
NC_035093.1	68355907	.	C	A	.	.	MAF_INRAE=4.167
NC_035093.1	68355918	.	A	T	.	.	MAF_INRAE=4.167;MAF_USDA=6.557
NC_035093.1	68355937	.	G	A	.	.	MAF_USDA=6.471
NC_035093.1	68355940	.	C	T	.	.	MAF_USDA=6.471
NC_035093.1	68355941	.	A	G	.	.	MAF_USDA=10.588
NC_035093.1	68355944	.	T	G	.	.	MAF_USDA=9.412
NC_035093.1	68355998	.	C	A	.	.	MAF_INRAE=45.57;MAF_USDA=26.471
NC_035093.1	68355999	.	C	T	.	.	MAF_INRAE=38.333;MAF_USDA=26.471
NC_035093.1	68356000	.	T	A	.	.	MAF_INRAE=38.333;MAF_USDA=26.471
NC_035093.1	68356024	.	T	A	.	.	MAF_INRAE=10.127;MAF_USDA=11.176
NC_035093.1	68356053	.	A	C	.	.	MAF_INRAE=8.228;MAF_USDA=2.941
NC_035093.1	68356066	.	T	A	.	.	MAF_INRAE=1.667
NC_035093.1	68356102	.	G	T	.	.	MAF_USDA=12.353
NC_035093.1	68356107	.	C	A	.	.	MAF_INRAE=1.667;MAF_USDA=2.459
NC_035093.1	68356113	.	T	C	.	.	MAF_INRAE=45.57;MAF_USDA=26.471
NC_035093.1	68356130	.	G	C	.	.	MAF_INRAE=27.848;MAF_USDA=44.643
NC_035093.1	68356141	.	C	A	.	.	MAF_USDA=4.098
NC_035093.1	68356151	.	T	A	.	.	MAF_INRAE=44.304;MAF_USDA=27.059
NC_035093.1	68356153	.	T	A	.	.	MAF_INRAE=36.667;MAF_USDA=27.059
NC_035093.1	68356163	.	C	T	.	.	MAF_INRAE=21.053;MAF_USDA=7.377
NC_035093.1	68356200	.	A	C	.	.	MAF_USDA=4.098
NC_035093.1	68356224	.	C	A	.	.	MAF_INRAE=10.0;MAF_USDA=6.25
NC_035093.1	68356226	.	A	C	.	.	MAF_USDA=5.294
NC_035093.1	68356233	.	A	C	.	.	MAF_INRAE=10.0;MAF_USDA=6.25
NC_035093.1	68356250	.	T	G	.	.	MAF_INRAE=45.57;MAF_USDA=25.882
NC_035093.1	68356268	.	C	G	.	.	MAF_INRAE=45.57;MAF_USDA=26.471
NC_035093.1	68356269	.	T	G	.	.	MAF_INRAE=8.861;MAF_USDA=9.412
NC_035093.1	68356392	.	C	T	.	.	MAF_INRAE=29.114;MAF_USDA=47.647
NC_035093.1	68356407	.	T	A	.	.	MAF_INRAE=46.203;MAF_USDA=26.471
NC_035093.1	68356416	.	G	T	.	.	MAF_INRAE=21.053;MAF_USDA=4.918
NC_035093.1	68356427	.	A	G	.	.	MAF_INRAE=1.667;MAF_USDA=2.459
NC_035093.1	68356437	.	C	A	.	.	MAF_USDA=1.639
NC_035093.1	68356483	.	T	G	.	.	MAF_INRAE=44.937;MAF_USDA=25.882
NC_035093.1	68356525	.	T	A	.	.	MAF_INRAE=45.57;MAF_USDA=25.882
NC_035093.1	68356578	.	C	G	.	.	MAF_INRAE=19.62;MAF_USDA=5.882
NC_035093.1	68356622	.	T	C	.	.	MAF_INRAE=45.57;MAF_USDA=24.706
NC_035093.1	68356663	.	T	G	.	.	MAF_INRAE=6.329;MAF_USDA=8.197
NC_035093.1	68356669	.	G	T	.	.	MAF_INRAE=46.835;MAF_USDA=25.882
NC_035093.1	68356727	.	T	C	.	.	MAF_INRAE=45.57;MAF_USDA=25.294
NC_035093.1	68356760	.	A	G	.	.	MAF_USDA=2.353
NC_035093.1	68356847	.	C	G	.	.	MAF_INRAE=31.579;MAF_USDA=26.471
NC_035093.1	68356900	.	A	C	.	.	MAF_INRAE=31.579;MAF_USDA=25.294
NC_035093.1	68356910	.	G	A	.	.	MAF_INRAE=31.579;MAF_USDA=25.882
NC_035093.1	68356918	.	C	T	.	.	MAF_INRAE=31.579;MAF_USDA=26.471
NC_035093.1	68356964	.	A	G	.	.	MAF_USDA=4.098
NC_035093.1	68357000	.	A	T	.	.	MAF_USDA=4.167
NC_035093.1	68357001	.	A	G	.	.	MAF_INRAE=1.667;MAF_USDA=13.934
NC_035093.1	68357002	.	A	G	.	.	MAF_USDA=14.118
NC_035093.1	68357008	.	C	T	.	.	MAF_USDA=4.167
NC_035093.1	68357021	.	A	T	.	.	MAF_USDA=4.167
NC_035093.1	68357091	.	C	G	.	.	MAF_USDA=11.905
NC_035093.1	68357112	.	G	C	.	.	MAF_INRAE=5.0
NC_035093.1	68357114	.	T	C	.	.	MAF_INRAE=5.0
NC_035093.1	68357130	.	T	C	.	.	MAF_INRAE=31.579;MAF_USDA=24.096
NC_035093.1	68357139	.	A	G	.	.	MAF_INRAE=19.62;MAF_USDA=4.167
NC_035093.1	68357206	.	G	A	.	.	MAF_INRAE=34.81;MAF_USDA=11.765
NC_035093.1	68357213	.	G	A	.	.	MAF_INRAE=34.81;MAF_USDA=11.176
NC_035093.1	68357236	.	G	A	.	.	MAF_USDA=1.639
NC_035093.1	68357278	.	A	C	.	.	MAF_INRAE=3.333;MAF_USDA=5.882
NC_035093.1	68357299	.	G	T	.	.	MAF_INRAE=20.253;MAF_USDA=10.588
NC_035093.1	68357347	.	T	A	.	.	MAF_INRAE=19.62;MAF_USDA=5.882
NC_035093.1	68357397	.	T	A	.	.	MAF_INRAE=34.81;MAF_USDA=12.353
NC_035093.1	68357398	.	G	A	.	.	MAF_INRAE=37.5;MAF_USDA=12.353
NC_035093.1	68357438	.	T	C	.	.	MAF_USDA=4.098
NC_035093.1	68357503	.	T	A	.	.	MAF_INRAE=46.203;MAF_USDA=25.882
NC_035093.1	68357518	.	G	T	.	.	MAF_INRAE=1.667;MAF_USDA=1.639
NC_035093.1	68357520	.	G	T	.	.	MAF_INRAE=26.582;MAF_USDA=17.647
NC_035093.1	68357526	.	C	G	.	.	MAF_INRAE=21.053;MAF_USDA=5.738
NC_035093.1	68357560	.	A	G	.	.	MAF_USDA=5.738
NC_035093.1	68357603	.	G	A	.	.	MAF_USDA=4.098
NC_035093.1	68357654	.	G	A	.	.	MAF_INRAE=3.333
NC_035093.1	68357719	.	C	T	.	.	MAF_USDA=2.459
NC_035093.1	68357722	.	G	A	.	.	MAF_INRAE=1.667;MAF_USDA=2.459
NC_035093.1	68357731	.	T	A	.	.	MAF_INRAE=10.127
NC_035093.1	68357737	.	C	T	.	.	MAF_INRAE=28.481;MAF_USDA=48.235
NC_035093.1	68357779	.	A	C	.	.	MAF_INRAE=1.667;MAF_USDA=1.639
NC_035093.1	68357814	.	G	A	.	.	MAF_INRAE=27.848;MAF_USDA=47.647
NC_035093.1	68357859	.	G	T	.	.	MAF_USDA=5.738
NC_035093.1	68357878	.	A	T	.	.	MAF_USDA=1.639
NC_035093.1	68357915	.	A	G	.	.	MAF_USDA=6.25
NC_035093.1	68357919	.	C	A	.	.	MAF_INRAE=1.667;MAF_USDA=2.459
NC_035093.1	68357956	.	A	G	.	.	MAF_INRAE=1.667;MAF_USDA=3.333
NC_035093.1	68357969	.	G	T	.	.	MAF_USDA=6.034
NC_035093.1	68357993	.	A	T	.	.	MAF_USDA=6.25
NC_035093.1	68358234	.	C	T	.	.	MAF_INRAE=34.81;MAF_USDA=18.824
NC_035093.1	68358353	.	C	A	.	.	MAF_INRAE=1.667
NC_035093.1	68358379	.	T	A	.	.	MAF_INRAE=3.333;MAF_USDA=5.294
NC_035093.1	68358380	.	A	T	.	.	MAF_INRAE=8.861;MAF_USDA=17.059
NC_035093.1	68358386	.	A	T	.	.	MAF_INRAE=22.152;MAF_USDA=11.765
NC_035093.1	68358458	.	G	A	.	.	MAF_USDA=4.098
NC_035093.1	68358492	.	G	A	.	.	MAF_USDA=1.639
NC_035093.1	68358595	.	G	A	.	.	MAF_INRAE=2.5;MAF_USDA=5.882
NC_035093.1	68358604	.	G	A	.	.	MAF_USDA=1.639
NC_035093.1	68358645	.	C	T	.	.	MAF_USDA=2.459
NC_035093.1	68358696	.	C	T	.	.	MAF_USDA=2.459
NC_035093.1	68358863	.	C	G	.	.	MAF_INRAE=40.506;MAF_USDA=47.059
NC_035093.1	68358880	.	T	G	.	.	MAF_INRAE=5.0
NC_035093.1	68358951	.	C	G	.	.	MAF_INRAE=21.053
NC_035093.1	68358985	.	T	G	.	.	MAF_USDA=15.574
NC_035093.1	68359019	.	A	G	.	.	MAF_INRAE=40.506;MAF_USDA=48.824
NC_035093.1	68359021	.	C	T	.	.	MAF_USDA=1.639
NC_035093.1	68359064	.	A	G	.	.	MAF_USDA=3.279
NC_035093.1	68359102	.	C	T	.	.	MAF_USDA=1.639
NC_035093.1	68359191	.	C	T	.	.	MAF_USDA=1.639
NC_035093.1	68359197	.	G	A	.	.	MAF_USDA=4.098
NC_035093.1	68359252	.	G	C	.	.	MAF_INRAE=15.823;MAF_USDA=5.294
NC_035093.1	68359261	.	G	A	.	.	MAF_INRAE=6.667;MAF_USDA=1.639
NC_035093.1	68359274	.	A	G	.	.	MAF_INRAE=4.167;MAF_USDA=2.459
NC_035093.1	68359502	.	C	T	.	.	MAF_USDA=7.377
NC_035093.1	68359523	.	T	A	.	.	MAF_USDA=5.738
NC_035093.1	68359546	.	A	G	.	.	MAF_INRAE=6.667;MAF_USDA=7.059
NC_035093.1	68359548	.	A	G	.	.	MAF_INRAE=44.937;MAF_USDA=44.706
NC_035093.1	68359561	.	G	A	.	.	MAF_INRAE=12.658;MAF_USDA=48.235
NC_035093.1	68359593	.	G	T	.	.	MAF_INRAE=7.5;MAF_USDA=3.279
NC_035093.1	68359630	.	T	C	.	.	MAF_INRAE=8.228;MAF_USDA=8.235
NC_035093.1	68359650	.	G	A	.	.	MAF_USDA=3.279
NC_035093.1	68359712	.	C	T	.	.	MAF_INRAE=3.333;MAF_USDA=3.279
NC_035093.1	68359720	.	A	G	.	.	MAF_INRAE=3.797;MAF_USDA=2.353
NC_035093.1	68359739	.	G	A	.	.	MAF_INRAE=8.861;MAF_USDA=10.588
NC_035093.1	68359749	.	T	C	.	.	MAF_INRAE=5.263;MAF_USDA=13.529
NC_035093.1	68359759	.	G	T	.	.	MAF_INRAE=26.316;MAF_USDA=45.294
NC_035093.1	68359761	.	C	G	.	.	MAF_INRAE=5.263
NC_035093.1	68359785	.	C	T	.	.	MAF_INRAE=10.127;MAF_USDA=5.294
NC_035093.1	68359843	.	T	C	.	.	MAF_INRAE=43.038;MAF_USDA=37.059
NC_035093.1	68359934	.	T	A	.	.	MAF_USDA=4.167
NC_035093.1	68359981	.	T	A	.	.	MAF_USDA=45.882
NC_035093.1	68359990	.	A	C	.	.	MAF_INRAE=2.5;MAF_USDA=29.167
NC_035093.1	68360024	.	G	T	.	.	MAF_INRAE=4.43;MAF_USDA=4.098
NC_035093.1	68360110	.	A	C	.	.	MAF_INRAE=26.316;MAF_USDA=31.25
NC_035093.1	68360112	.	A	T	.	.	MAF_USDA=2.083
NC_035093.1	68360131	.	C	T	.	.	MAF_USDA=1.176
NC_035093.1	68360145	.	A	C	.	.	MAF_INRAE=37.342;MAF_USDA=15.294
NC_035093.1	68360156	.	T	C	.	.	MAF_INRAE=14.167;MAF_USDA=21.176
NC_035093.1	68360192	.	T	A	.	.	MAF_USDA=9.836
NC_035093.1	68360253	.	G	T	.	.	MAF_INRAE=8.861;MAF_USDA=8.235
NC_035093.1	68360315	.	C	T	.	.	MAF_USDA=2.459
NC_035093.1	68360316	.	A	T	.	.	MAF_USDA=3.279
NC_035093.1	68360327	.	T	G	.	.	MAF_INRAE=10.833;MAF_USDA=6.25
NC_035093.1	68360334	.	C	A	.	.	MAF_INRAE=9.167;MAF_USDA=3.529
NC_035093.1	68360346	.	G	T	.	.	MAF_USDA=4.098
NC_035093.1	68360379	.	T	G	.	.	MAF_INRAE=11.392;MAF_USDA=13.934
NC_035093.1	68360434	.	G	T	.	.	MAF_INRAE=8.333;MAF_USDA=13.529
NC_035093.1	68360444	.	G	A	.	.	MAF_INRAE=10.127;MAF_USDA=5.294
NC_035093.1	68360501	.	G	T	.	.	MAF_USDA=12.5
NC_035093.1	68360502	.	G	A	.	.	MAF_USDA=12.5
NC_035093.1	68360512	.	A	T	.	.	MAF_INRAE=47.368;MAF_USDA=10.588
NC_035093.1	68360514	.	G	T	.	.	MAF_USDA=1.639
NC_035093.1	68360584	.	T	A	.	.	MAF_INRAE=32.911;MAF_USDA=11.176
NC_035093.1	68360587	.	A	G	.	.	MAF_USDA=9.836
NC_035093.1	68360604	.	T	A	.	.	MAF_INRAE=20.833;MAF_USDA=27.647
NC_035093.1	68360643	.	G	A	.	.	MAF_INRAE=8.861;MAF_USDA=2.459
NC_035093.1	68360659	.	C	A	.	.	MAF_USDA=1.639
NC_035093.1	68360714	.	A	T	.	.	MAF_INRAE=20.833;MAF_USDA=27.059
NC_035093.1	68360727	.	A	C	.	.	MAF_INRAE=20.833;MAF_USDA=27.647
NC_035093.1	68360733	.	C	T	.	.	MAF_INRAE=8.861;MAF_USDA=6.471
NC_035093.1	68360752	.	G	T	.	.	MAF_INRAE=5.0;MAF_USDA=6.471
NC_035093.1	68360778	.	G	T	.	.	MAF_INRAE=20.833;MAF_USDA=27.059
NC_035093.1	68360842	.	G	T	.	.	MAF_INRAE=21.667;MAF_USDA=28.235
NC_035093.1	68360849	.	C	A	.	.	MAF_INRAE=21.667;MAF_USDA=28.235
NC_035093.1	68360854	.	A	T	.	.	MAF_INRAE=21.667;MAF_USDA=27.647
NC_035093.1	68360943	.	G	A	.	.	MAF_INRAE=22.5;MAF_USDA=27.059
NC_035093.1	68360974	.	G	A	.	.	MAF_INRAE=10.0;MAF_USDA=6.25
NC_035093.1	68360983	.	T	A	.	.	MAF_INRAE=21.667;MAF_USDA=27.059
NC_035093.1	68361089	.	C	A	.	.	MAF_INRAE=21.667;MAF_USDA=27.647
NC_035093.1	68361128	.	G	A	.	.	MAF_USDA=1.765
NC_035093.1	68361130	.	G	T	.	.	MAF_INRAE=20.833;MAF_USDA=27.059
NC_035093.1	68361268	.	C	A	.	.	MAF_INRAE=11.392;MAF_USDA=9.836
NC_035093.1	68361270	.	C	T	.	.	MAF_INRAE=20.833;MAF_USDA=26.471
NC_035093.1	68361296	.	T	G	.	.	MAF_INRAE=12.5;MAF_USDA=13.529
NC_035093.1	68361308	.	C	T	.	.	MAF_INRAE=3.333
NC_035093.1	68361333	.	C	T	.	.	MAF_INRAE=20.833;MAF_USDA=45.833
NC_035093.1	68361338	.	C	T	.	.	MAF_INRAE=20.833;MAF_USDA=45.833
NC_035093.1	68361362	.	A	G	.	.	MAF_INRAE=3.333;MAF_USDA=2.459
NC_035093.1	68361392	.	T	A	.	.	MAF_INRAE=8.861;MAF_USDA=1.639
NC_035093.1	68361408	.	A	G	.	.	MAF_INRAE=12.5;MAF_USDA=15.882
NC_035093.1	68361415	.	C	A	.	.	MAF_INRAE=12.5;MAF_USDA=15.294
NC_035093.1	68361420	.	G	T	.	.	MAF_INRAE=12.5;MAF_USDA=15.882
NC_035093.1	68361500	.	T	A	.	.	MAF_INRAE=20.833;MAF_USDA=27.647
NC_035093.1	68361506	.	G	C	.	.	MAF_INRAE=20.833;MAF_USDA=27.647
NC_035093.1	68361513	.	C	T	.	.	MAF_INRAE=20.0;MAF_USDA=27.059
NC_035093.1	68361600	.	T	C	.	.	MAF_INRAE=20.833;MAF_USDA=27.647
NC_035093.1	68361606	.	T	C	.	.	MAF_INRAE=8.861;MAF_USDA=1.639
NC_035093.1	68361741	.	C	T	.	.	MAF_USDA=21.176
NC_035093.1	68361743	.	T	C	.	.	MAF_USDA=20.588
NC_035093.1	68361788	.	C	A	.	.	MAF_INRAE=33.544;MAF_USDA=12.353
NC_035093.1	68361840	.	T	A	.	.	MAF_USDA=3.279
NC_035093.1	68361841	.	G	T	.	.	MAF_USDA=3.279
NC_035093.1	68361870	.	G	T	.	.	MAF_INRAE=3.333;MAF_USDA=11.475
NC_035093.1	68361875	.	G	T	.	.	MAF_USDA=8.197
NC_035093.1	68361904	.	C	T	.	.	MAF_USDA=6.25
NC_035093.1	68361945	.	C	G	.	.	MAF_INRAE=17.722;MAF_USDA=7.647
NC_035093.1	68361967	.	A	C	.	.	MAF_INRAE=20.833;MAF_USDA=26.471
NC_035093.1	68361986	.	G	T	.	.	MAF_INRAE=33.544;MAF_USDA=25.0
NC_035093.1	68361995	.	T	C	.	.	MAF_INRAE=4.43;MAF_USDA=4.098
NC_035093.1	68361996	.	G	T	.	.	MAF_INRAE=22.5;MAF_USDA=27.647
NC_035093.1	68362029	.	T	C	.	.	MAF_USDA=2.459
NC_035093.1	68362094	.	A	C	.	.	MAF_USDA=9.639
NC_035093.1	68363346	.	A	T	.	.	MAF_USDA=30.0
NC_035093.1	68363352	.	G	C	.	.	MAF_USDA=30.0
NC_035093.1	68363355	.	C	G	.	.	MAF_USDA=30.0
NC_035093.1	68363390	.	G	T	.	.	MAF_INRAE=20.833;MAF_USDA=28.824
NC_035093.1	68363440	.	T	G	.	.	MAF_INRAE=29.167;MAF_USDA=33.607
NC_035093.1	68363563	.	A	C	.	.	MAF_INRAE=20.833;MAF_USDA=27.647
NC_035093.1	68363600	.	C	T	.	.	MAF_INRAE=20.833;MAF_USDA=27.059
NC_035093.1	68363611	.	G	A	.	.	MAF_INRAE=32.278;MAF_USDA=38.235
NC_035093.1	68363615	.	T	C	.	.	MAF_USDA=1.639
NC_035093.1	68363627	.	G	T	.	.	MAF_INRAE=20.833;MAF_USDA=25.294
NC_035093.1	68363673	.	G	A	.	.	MAF_INRAE=20.833;MAF_USDA=29.412
NC_035093.1	68363675	.	A	G	.	.	MAF_INRAE=20.833;MAF_USDA=27.059
NC_035093.1	68363707	.	C	T	.	.	MAF_INRAE=3.333;MAF_USDA=3.279
NC_035093.1	68363744	.	T	C	.	.	MAF_INRAE=5.0;MAF_USDA=9.016
NC_035093.1	68363786	.	T	C	.	.	MAF_USDA=1.639
NC_035093.1	68363798	.	A	G	.	.	MAF_USDA=2.459
NC_035093.1	68363865	.	G	C	.	.	MAF_USDA=12.295
NC_035093.1	68363874	.	A	G	.	.	MAF_INRAE=20.833;MAF_USDA=27.647
NC_035093.1	68363887	.	T	C	.	.	MAF_INRAE=20.833;MAF_USDA=27.647
NC_035093.1	68363991	.	C	G	.	.	MAF_USDA=9.016
NC_035093.1	68364017	.	C	T	.	.	MAF_USDA=4.098
NC_035093.1	68364041	.	T	G	.	.	MAF_INRAE=8.861;MAF_USDA=1.639
NC_035093.1	68364067	.	C	A	.	.	MAF_USDA=8.197
NC_035093.1	68364071	.	A	G	.	.	MAF_INRAE=21.053;MAF_USDA=7.059
NC_035093.1	68364087	.	G	T	.	.	MAF_USDA=1.639
NC_035093.1	68364268	.	G	T	.	.	MAF_INRAE=22.785;MAF_USDA=32.941
NC_035093.1	68364283	.	T	C	.	.	MAF_INRAE=32.278;MAF_USDA=37.059
NC_035093.1	68364296	.	G	A	.	.	MAF_INRAE=22.785;MAF_USDA=33.529
NC_035093.1	68364301	.	T	A	.	.	MAF_USDA=10.0
NC_035093.1	68364353	.	A	G	.	.	MAF_USDA=9.412
NC_035093.1	68364391	.	C	A	.	.	MAF_INRAE=17.722;MAF_USDA=10.417
NC_035093.1	68364428	.	A	T	.	.	MAF_INRAE=26.582;MAF_USDA=16.471
NC_035093.1	68364435	.	A	G	.	.	MAF_USDA=5.738
NC_035093.1	68364566	.	A	T	.	.	MAF_INRAE=15.823;MAF_USDA=10.588
NC_035093.1	68364581	.	G	C	.	.	MAF_INRAE=25.316
NC_035093.1	68364649	.	T	G	.	.	MAF_INRAE=18.987;MAF_USDA=12.941
NC_035093.1	68364650	.	C	T	.	.	MAF_USDA=7.647
NC_035093.1	68364667	.	C	A	.	.	MAF_USDA=3.279
NC_035093.1	68364698	.	G	A	.	.	MAF_INRAE=18.987;MAF_USDA=24.118
NC_035093.1	68364750	.	A	G	.	.	MAF_USDA=5.294
NC_035093.1	68364753	.	T	G	.	.	MAF_INRAE=10.0
NC_035093.1	68364805	.	G	C	.	.	MAF_INRAE=6.667;MAF_USDA=10.0
NC_035093.1	68364807	.	C	T	.	.	MAF_USDA=2.459
NC_035093.1	68364816	.	C	T	.	.	MAF_USDA=21.176
NC_035093.1	68364842	.	G	A	.	.	MAF_INRAE=29.114;MAF_USDA=40.588
NC_035093.1	68364877	.	T	C	.	.	MAF_USDA=6.25
NC_035093.1	68364884	.	T	C	.	.	MAF_USDA=6.25
NC_035093.1	68364910	.	G	A	.	.	MAF_INRAE=16.456;MAF_USDA=5.294
NC_035093.1	68364917	.	T	C	.	.	MAF_INRAE=1.667;MAF_USDA=8.197
NC_035093.1	68364923	.	C	G	.	.	MAF_USDA=6.25
NC_035093.1	68364932	.	A	T	.	.	MAF_USDA=8.824
NC_035093.1	68364935	.	G	T	.	.	MAF_INRAE=24.684;MAF_USDA=26.471
NC_035093.1	68364943	.	G	A	.	.	MAF_INRAE=47.368;MAF_USDA=37.647
NC_035093.1	68364979	.	A	C	.	.	MAF_INRAE=47.468;MAF_USDA=48.235
NC_035093.1	68364998	.	A	G	.	.	MAF_INRAE=1.667
NC_035093.1	68365027	.	A	C	.	.	MAF_INRAE=5.263
NC_035093.1	68365037	.	T	A	.	.	MAF_USDA=10.241
NC_035093.1	68365042	.	A	T	.	.	MAF_INRAE=20.886;MAF_USDA=40.476
NC_035093.1	68365045	.	G	T	.	.	MAF_USDA=8.235
NC_035093.1	68365058	.	T	G	.	.	MAF_USDA=2.459
NC_035093.1	68365088	.	T	A	.	.	MAF_USDA=4.098
NC_035093.1	68365089	.	A	G	.	.	MAF_USDA=1.639
NC_035093.1	68365098	.	A	G	.	.	MAF_INRAE=46.835;MAF_USDA=28.235
NC_035093.1	68365113	.	G	A	.	.	MAF_INRAE=18.987;MAF_USDA=22.941
NC_035093.1	68365138	.	T	C	.	.	MAF_USDA=1.639
NC_035093.1	68365144	.	A	G	.	.	MAF_INRAE=10.833;MAF_USDA=11.765
NC_035093.1	68365164	.	A	T	.	.	MAF_USDA=4.098
NC_035093.1	68365188	.	A	G	.	.	MAF_USDA=4.118
NC_035093.1	68365217	.	A	G	.	.	MAF_INRAE=11.667;MAF_USDA=4.118
NC_035093.1	68365220	.	A	G	.	.	MAF_INRAE=10.0
NC_035093.1	68365228	.	T	C	.	.	MAF_USDA=6.471
NC_035093.1	68365253	.	C	A	.	.	MAF_INRAE=11.667;MAF_USDA=9.167
NC_035093.1	68365268	.	T	G	.	.	MAF_INRAE=1.667;MAF_USDA=2.5
NC_035093.1	68365274	.	G	C	.	.	MAF_INRAE=10.0
NC_035093.1	68365282	.	A	G	.	.	MAF_INRAE=1.667;MAF_USDA=2.5
NC_035093.1	68365316	.	G	A	.	.	MAF_USDA=6.471
NC_035093.1	68365326	.	T	G	.	.	MAF_INRAE=46.667
NC_035093.1	68365338	.	A	T	.	.	MAF_INRAE=29.167;MAF_USDA=14.118
NC_035093.1	68365358	.	A	T	.	.	MAF_USDA=2.459
NC_035093.1	68365409	.	A	G	.	.	MAF_INRAE=49.367;MAF_USDA=32.353
NC_035093.1	68365423	.	A	G	.	.	MAF_INRAE=39.873;MAF_USDA=29.412
NC_035093.1	68365430	.	C	T	.	.	MAF_USDA=5.738
NC_035093.1	68365438	.	G	A	.	.	MAF_INRAE=1.667;MAF_USDA=1.639
NC_035093.1	68365455	.	G	T	.	.	MAF_USDA=6.471
NC_035093.1	68365474	.	C	T	.	.	MAF_INRAE=11.667;MAF_USDA=6.557
NC_035093.1	68365504	.	C	T	.	.	MAF_INRAE=37.342;MAF_USDA=18.824
NC_035093.1	68365512	.	G	A	.	.	MAF_INRAE=10.127;MAF_USDA=24.118
NC_035093.1	68365554	.	A	G	.	.	MAF_INRAE=11.667;MAF_USDA=6.557
NC_035093.1	68365647	.	A	G	.	.	MAF_INRAE=34.177;MAF_USDA=19.412
NC_035093.1	68365671	.	G	T	.	.	MAF_INRAE=10.127;MAF_USDA=20.238
NC_035093.1	68365674	.	G	A	.	.	MAF_INRAE=11.667;MAF_USDA=20.238
NC_035093.1	68365676	.	C	T	.	.	MAF_INRAE=8.861
NC_035093.1	68365724	.	A	G	.	.	MAF_INRAE=10.127;MAF_USDA=24.706
NC_035093.1	68365727	.	T	C	.	.	MAF_INRAE=11.667;MAF_USDA=24.706
NC_035093.1	68365735	.	C	T	.	.	MAF_INRAE=1.667
NC_035093.1	68365740	.	C	T	.	.	MAF_INRAE=10.127;MAF_USDA=24.706
NC_035093.1	68365759	.	T	A	.	.	MAF_USDA=3.012
NC_035093.1	68365760	.	A	G	.	.	MAF_USDA=3.012
NC_035093.1	68365763	.	T	A	.	.	MAF_USDA=3.012
NC_035093.1	68365764	.	G	T	.	.	MAF_USDA=3.012
NC_035093.1	68365768	.	T	A	.	.	MAF_USDA=3.012
NC_035093.1	68365770	.	T	G	.	.	MAF_USDA=3.012
NC_035093.1	68365771	.	C	G	.	.	MAF_USDA=2.41
NC_035093.1	68365772	.	C	A	.	.	MAF_USDA=2.41
NC_035093.1	68365774	.	T	A	.	.	MAF_USDA=2.41
NC_035093.1	68365776	.	C	A	.	.	MAF_INRAE=47.368;MAF_USDA=41.566
NC_035093.1	68365778	.	A	C	.	.	MAF_USDA=2.41
NC_035093.1	68365779	.	T	A	.	.	MAF_USDA=2.41
NC_035093.1	68365782	.	C	T	.	.	MAF_USDA=1.807
NC_035093.1	68365783	.	T	A	.	.	MAF_USDA=1.807
NC_035093.1	68365801	.	C	G	.	.	MAF_INRAE=27.215;MAF_USDA=38.235
NC_035093.1	68365822	.	C	T	.	.	MAF_INRAE=10.833;MAF_USDA=11.475
NC_035093.1	68365832	.	G	T	.	.	MAF_INRAE=44.304;MAF_USDA=44.706
NC_035093.1	68365833	.	T	A	.	.	MAF_USDA=1.639
NC_035093.1	68365835	.	A	C	.	.	MAF_USDA=1.639
NC_035093.1	68365843	.	T	G	.	.	MAF_INRAE=10.127;MAF_USDA=24.706
NC_035093.1	68365853	.	G	A	.	.	MAF_INRAE=44.304;MAF_USDA=44.118
NC_035093.1	68365875	.	T	G	.	.	MAF_INRAE=38.608;MAF_USDA=42.353
NC_035093.1	68365893	.	A	G	.	.	MAF_INRAE=22.5;MAF_USDA=19.672
NC_035093.1	68365920	.	G	A	.	.	MAF_INRAE=8.861;MAF_USDA=6.471
NC_035093.1	68365958	.	G	C	.	.	MAF_USDA=4.098
NC_035093.1	68365973	.	A	T	.	.	MAF_INRAE=38.608
NC_035093.1	68366000	.	C	T	.	.	MAF_INRAE=10.127;MAF_USDA=24.118
NC_035093.1	68366002	.	A	G	.	.	MAF_INRAE=38.608;MAF_USDA=28.824
NC_035093.1	68366011	.	G	T	.	.	MAF_INRAE=11.667;MAF_USDA=10.656
NC_035093.1	68366033	.	C	T	.	.	MAF_INRAE=33.544;MAF_USDA=21.176
NC_035093.1	68366040	.	T	C	.	.	MAF_INRAE=10.127;MAF_USDA=24.118
NC_035093.1	68366048	.	C	G	.	.	MAF_INRAE=39.873;MAF_USDA=42.353
NC_035093.1	68366093	.	C	A	.	.	MAF_USDA=4.098
NC_035093.1	68366142	.	C	A	.	.	MAF_INRAE=8.228;MAF_USDA=24.706
NC_035093.1	68366143	.	A	G	.	.	MAF_INRAE=34.177;MAF_USDA=21.176
NC_035093.1	68366186	.	G	A	.	.	MAF_INRAE=5.263
NC_035093.1	68366193	.	A	G	.	.	MAF_INRAE=27.848;MAF_USDA=38.235
NC_035093.1	68366209	.	T	A	.	.	MAF_INRAE=10.127;MAF_USDA=24.118
NC_035093.1	68366217	.	C	T	.	.	MAF_USDA=3.279
NC_035093.1	68366233	.	G	T	.	.	MAF_INRAE=1.667
NC_035093.1	68366278	.	A	G	.	.	MAF_INRAE=49.367;MAF_USDA=47.059
NC_035093.1	68366287	.	C	T	.	.	MAF_INRAE=17.089;MAF_USDA=28.235
NC_035093.1	68366301	.	T	C	.	.	MAF_INRAE=40.506;MAF_USDA=42.941
NC_035093.1	68366315	.	G	T	.	.	MAF_INRAE=8.861;MAF_USDA=24.118
NC_035093.1	68366342	.	C	A	.	.	MAF_INRAE=11.667;MAF_USDA=6.557
NC_035093.1	68366343	.	A	G	.	.	MAF_INRAE=11.667;MAF_USDA=6.557
NC_035093.1	68366399	.	A	G	.	.	MAF_INRAE=4.167
NC_035093.1	68366424	.	C	T	.	.	MAF_INRAE=8.861;MAF_USDA=2.459
NC_035093.1	68366450	.	C	T	.	.	MAF_INRAE=6.962;MAF_USDA=2.941
NC_035093.1	68366453	.	T	G	.	.	MAF_USDA=1.639
NC_035093.1	68366483	.	T	C	.	.	MAF_USDA=4.098
NC_035093.1	68366489	.	C	T	.	.	MAF_INRAE=31.013;MAF_USDA=13.529
NC_035093.1	68366490	.	G	A	.	.	MAF_USDA=4.706
NC_035093.1	68366531	.	C	T	.	.	MAF_INRAE=10.0;MAF_USDA=1.639
NC_035093.1	68366551	.	C	A	.	.	MAF_USDA=3.39
NC_035093.1	68366573	.	G	T	.	.	MAF_INRAE=1.667;MAF_USDA=22.892
NC_035093.1	68366645	.	C	T	.	.	MAF_USDA=12.5
NC_035093.1	68366647	.	C	T	.	.	MAF_USDA=14.583
NC_035093.1	68366761	.	A	G	.	.	MAF_INRAE=5.263;MAF_USDA=4.167
NC_035093.1	68366766	.	C	T	.	.	MAF_USDA=1.667
NC_035093.1	68366826	.	G	A	.	.	MAF_USDA=4.167
NC_035093.1	68367569	.	GTA	GTG	.	.	MAF_USDA=29.167
NC_035093.1	68367593	.	A	G	.	.	MAF_USDA=25.0
NC_035093.1	68367607	.	AGC	AGG	.	.	MAF_USDA=26.19
NC_035093.1	68367609	.	C	G	.	.	MAF_USDA=11.864
NC_035093.1	68367626	.	T	G	.	.	MAF_USDA=25.0
NC_035093.1	68367716	.	G	A	.	.	MAF_USDA=10.714
NC_035093.1	68367772	.	A	G	.	.	MAF_USDA=7.377
NC_035093.1	68367774	.	A	G	.	.	MAF_INRAE=1.667;MAF_USDA=20.0
NC_035093.1	68367820	.	C	T	.	.	MAF_USDA=9.412
NC_035093.1	68367833	.	A	T	.	.	MAF_USDA=8.824
NC_035093.1	68367851	.	T	G	.	.	MAF_USDA=8.824
NC_035093.1	68367876	.	A	G	.	.	MAF_INRAE=4.167;MAF_USDA=4.918
NC_035093.1	68367902	.	C	T	.	.	MAF_INRAE=8.228;MAF_USDA=7.059
NC_035093.1	68367909	.	G	A	.	.	MAF_USDA=1.639
NC_035093.1	68367987	.	G	A	.	.	MAF_USDA=4.098
NC_035093.1	68368015	.	T	A	.	.	MAF_USDA=3.279
NC_035093.1	68368017	.	C	A	.	.	MAF_USDA=3.279
NC_035093.1	68368059	.	C	G	.	.	MAF_USDA=1.639
NC_035093.1	68368122	.	A	G	.	.	MAF_USDA=2.353
NC_035093.1	68368173	.	A	G	.	.	MAF_INRAE=27.215;MAF_USDA=38.824
NC_035093.1	68368239	.	G	T	.	.	MAF_INRAE=6.667;MAF_USDA=22.353
NC_035093.1	68368241	.	A	T	.	.	MAF_USDA=1.639
NC_035093.1	68368276	.	C	G	.	.	MAF_INRAE=8.861;MAF_USDA=1.639
NC_035093.1	68368313	.	C	A	.	.	MAF_USDA=29.167
NC_035093.1	68368471	.	A	T	.	.	MAF_INRAE=11.392;MAF_USDA=2.459
NC_035093.1	68368513	.	C	T	.	.	MAF_USDA=4.118
NC_035093.1	68368597	.	T	C	.	.	MAF_INRAE=18.354;MAF_USDA=28.824
NC_035093.1	68368613	.	C	A	.	.	MAF_INRAE=3.333;MAF_USDA=20.0
NC_035093.1	68368634	.	T	C	.	.	MAF_USDA=4.762
NC_035093.1	68368713	.	G	A	.	.	MAF_USDA=4.918
NC_035093.1	68368742	.	G	A	.	.	MAF_USDA=4.098
NC_035093.1	68368772	.	C	T	.	.	MAF_USDA=4.098
NC_035093.1	68368808	.	G	A	.	.	MAF_INRAE=1.667
NC_035093.1	68368958	.	C	G	.	.	MAF_INRAE=4.167;MAF_USDA=2.941
NC_035093.1	68368959	.	A	T	.	.	MAF_INRAE=1.667;MAF_USDA=5.738
NC_035093.1	68368960	.	G	A	.	.	MAF_INRAE=4.167;MAF_USDA=2.941
NC_035093.1	68368973	.	C	G	.	.	MAF_INRAE=5.833;MAF_USDA=8.824
NC_035093.1	68369006	.	A	G	.	.	MAF_INRAE=4.167;MAF_USDA=2.941
NC_035093.1	68369029	.	G	T	.	.	MAF_USDA=6.25
NC_035093.1	68369044	.	T	G	.	.	MAF_USDA=4.098
NC_035093.1	68369048	.	G	C	.	.	MAF_INRAE=18.987;MAF_USDA=5.882
NC_035093.1	68369059	.	A	C	.	.	MAF_INRAE=5.0;MAF_USDA=5.882
NC_035093.1	68369063	.	G	T	.	.	MAF_INRAE=49.367;MAF_USDA=24.118
NC_035093.1	68369103	.	A	T	.	.	MAF_INRAE=4.167;MAF_USDA=17.059
NC_035093.1	68369132	.	C	G	.	.	MAF_INRAE=4.167;MAF_USDA=10.417
NC_035093.1	68369172	.	C	T	.	.	MAF_INRAE=4.167;MAF_USDA=10.0
NC_035093.1	68369337	.	G	A	.	.	MAF_INRAE=18.987;MAF_USDA=4.706
NC_035093.1	68369350	.	C	T	.	.	MAF_USDA=10.417
NC_035093.1	68369351	.	G	A	.	.	MAF_INRAE=4.167;MAF_USDA=10.417
NC_035093.1	68369353	.	ATTTTTTTA	ATTTTTTTT	.	.	MAF_USDA=10.417
NC_035093.1	68369361	.	A	T	.	.	MAF_INRAE=4.167;MAF_USDA=37.931
NC_035093.1	68369362	.	A	T	.	.	MAF_INRAE=6.667
NC_035093.1	68369370	.	T	C	.	.	MAF_INRAE=4.167;MAF_USDA=12.5
NC_035093.1	68369374	.	T	G	.	.	MAF_USDA=3.279
NC_035093.1	68369385	.	T	C	.	.	MAF_USDA=3.279
NC_035093.1	68369410	.	G	A	.	.	MAF_INRAE=4.167;MAF_USDA=14.706
NC_035093.1	68369411	.	T	C	.	.	MAF_INRAE=4.167;MAF_USDA=14.706
NC_035093.1	68369414	.	C	T	.	.	MAF_USDA=1.639
NC_035093.1	68369422	.	A	G	.	.	MAF_USDA=5.294
NC_035093.1	68369466	.	T	G	.	.	MAF_INRAE=31.013;MAF_USDA=36.471
NC_035093.1	68369479	.	G	A	.	.	MAF_INRAE=4.167;MAF_USDA=15.294
NC_035093.1	68369520	.	C	T	.	.	MAF_INRAE=31.013;MAF_USDA=38.824
NC_035093.1	68369569	.	C	A	.	.	MAF_INRAE=31.013;MAF_USDA=45.882
NC_035093.1	68369582	.	A	C	.	.	MAF_INRAE=1.667
NC_035093.1	68369613	.	T	C	.	.	MAF_USDA=15.294
NC_035093.1	68369635	.	C	T	.	.	MAF_USDA=14.706
NC_035093.1	68369646	.	C	A	.	.	MAF_USDA=14.706
NC_035093.1	68369703	.	A	T	.	.	MAF_USDA=15.294
NC_035093.1	68369717	.	A	G	.	.	MAF_USDA=6.25
NC_035093.1	68369751	.	C	T	.	.	MAF_INRAE=4.167;MAF_USDA=15.882
NC_035093.1	68369790	.	G	A	.	.	MAF_USDA=6.25
NC_035093.1	68369798	.	A	G	.	.	MAF_INRAE=4.167;MAF_USDA=16.471
NC_035093.1	68369802	.	C	T	.	.	MAF_INRAE=1.667
NC_035093.1	68369813	.	C	G	.	.	MAF_INRAE=22.152;MAF_USDA=16.471
NC_035093.1	68369825	.	C	T	.	.	MAF_INRAE=34.177;MAF_USDA=21.176
NC_035093.1	68369843	.	C	T	.	.	MAF_INRAE=46.203;MAF_USDA=34.706
NC_035093.1	68369847	.	C	T	.	.	MAF_INRAE=26.667;MAF_USDA=20.0
NC_035093.1	68369931	.	C	T	.	.	MAF_INRAE=18.354;MAF_USDA=4.118
NC_035093.1	68369961	.	C	T	.	.	MAF_USDA=12.353
NC_035093.1	68370081	.	G	T	.	.	MAF_USDA=1.639
NC_035093.1	68370083	.	A	G	.	.	MAF_USDA=1.639
NC_035093.1	68370091	.	C	T	.	.	MAF_USDA=6.471
NC_035093.1	68370095	.	G	A	.	.	MAF_INRAE=29.747;MAF_USDA=48.824
NC_035093.1	68370101	.	A	C	.	.	MAF_INRAE=42.405;MAF_USDA=36.471
NC_035093.1	68370106	.	G	T	.	.	MAF_INRAE=10.0
NC_035093.1	68370121	.	C	T	.	.	MAF_INRAE=19.167;MAF_USDA=21.765
NC_035093.1	68370129	.	G	T	.	.	MAF_INRAE=7.5;MAF_USDA=4.167
NC_035093.1	68370140	.	C	T	.	.	MAF_USDA=3.279
NC_035093.1	68370157	.	G	C	.	.	MAF_INRAE=1.667
NC_035093.1	68370162	.	G	A	.	.	MAF_USDA=1.639
NC_035093.1	68370167	.	T	A	.	.	MAF_INRAE=5.0;MAF_USDA=26.471
NC_035093.1	68370180	.	A	T	.	.	MAF_INRAE=27.215;MAF_USDA=27.647
NC_035093.1	68370182	.	T	C	.	.	MAF_INRAE=27.5;MAF_USDA=27.647
NC_035093.1	68370208	.	C	T	.	.	MAF_USDA=8.235
NC_035093.1	68370232	.	G	T	.	.	MAF_INRAE=22.5;MAF_USDA=20.238
NC_035093.1	68370453	.	T	C	.	.	MAF_INRAE=22.785;MAF_USDA=40.0
NC_035093.1	68370458	.	G	A	.	.	MAF_INRAE=22.785;MAF_USDA=37.059
NC_035093.1	68370460	.	A	T	.	.	MAF_INRAE=25.833;MAF_USDA=10.588
NC_035093.1	68370461	.	G	A	.	.	MAF_USDA=2.459
NC_035093.1	68370464	.	G	A	.	.	MAF_USDA=1.639
NC_035093.1	68370468	.	G	T	.	.	MAF_USDA=1.639
NC_035093.1	68370508	.	C	G	.	.	MAF_USDA=6.25
NC_035093.1	68370513	.	G	C	.	.	MAF_INRAE=10.833;MAF_USDA=35.882
NC_035093.1	68370529	.	C	T	.	.	MAF_INRAE=14.557;MAF_USDA=21.765
NC_035093.1	68370567	.	T	G	.	.	MAF_INRAE=10.833;MAF_USDA=16.667
NC_035093.1	68370618	.	C	G	.	.	MAF_INRAE=10.0;MAF_USDA=6.25
NC_035093.1	68370673	.	C	T	.	.	MAF_INRAE=10.833;MAF_USDA=25.294
NC_035093.1	68370689	.	T	A	.	.	MAF_INRAE=10.833;MAF_USDA=34.118
NC_035093.1	68370695	.	A	C	.	.	MAF_INRAE=10.833;MAF_USDA=34.706
NC_035093.1	68370715	.	T	C	.	.	MAF_INRAE=10.833;MAF_USDA=34.118
NC_035093.1	68370728	.	A	G	.	.	MAF_USDA=1.639
NC_035093.1	68370743	.	C	T	.	.	MAF_USDA=6.25
NC_035093.1	68370771	.	C	T	.	.	MAF_INRAE=5.833;MAF_USDA=17.059
NC_035093.1	68370791	.	G	C	.	.	MAF_INRAE=6.667;MAF_USDA=9.836
NC_035093.1	68370829	.	A	T	.	.	MAF_USDA=5.738
NC_035093.1	68370916	.	T	C	.	.	MAF_INRAE=32.278;MAF_USDA=43.529
NC_035093.1	68370919	.	C	T	.	.	MAF_INRAE=6.667;MAF_USDA=2.459
NC_035093.1	68370942	.	A	G	.	.	MAF_INRAE=4.167;MAF_USDA=16.471
NC_035093.1	68371026	.	C	T	.	.	MAF_INRAE=6.667;MAF_USDA=1.639
NC_035093.1	68371142	.	C	T	.	.	MAF_INRAE=1.667
NC_035093.1	68371223	.	G	A	.	.	MAF_USDA=12.353
NC_035093.1	68371240	.	T	A	.	.	MAF_INRAE=18.354;MAF_USDA=8.235
NC_035093.1	68371243	.	A	C	.	.	MAF_INRAE=7.5;MAF_USDA=2.459
NC_035093.1	68371249	.	C	T	.	.	MAF_INRAE=5.0;MAF_USDA=6.25
NC_035093.1	68371293	.	C	T	.	.	MAF_INRAE=28.481;MAF_USDA=40.476
NC_035093.1	68371309	.	G	C	.	.	MAF_INRAE=7.5;MAF_USDA=4.167
NC_035093.1	68371375	.	T	A	.	.	MAF_INRAE=1.667
NC_035093.1	68371376	.	A	G	.	.	MAF_INRAE=1.667
NC_035093.1	68371433	.	G	T	.	.	MAF_USDA=18.824
NC_035093.1	68371491	.	T	C	.	.	MAF_USDA=31.25
NC_035093.1	68371494	.	A	G	.	.	MAF_USDA=6.25
NC_035093.1	68371502	.	A	T	.	.	MAF_USDA=35.417
NC_035093.1	68371509	.	T	A	.	.	MAF_USDA=35.417
NC_035093.1	68371523	.	C	T	.	.	MAF_INRAE=5.263
NC_035093.1	68371545	.	G	A	.	.	MAF_USDA=3.279
NC_035093.1	68371546	.	C	T	.	.	MAF_INRAE=9.167
NC_035093.1	68371575	.	C	T	.	.	MAF_INRAE=27.848;MAF_USDA=36.471
NC_035093.1	68371638	.	C	A	.	.	MAF_INRAE=9.494
NC_035093.1	68371703	.	A	G	.	.	MAF_INRAE=5.0;MAF_USDA=9.836
NC_035093.1	68371718	.	T	A	.	.	MAF_USDA=19.412
NC_035093.1	68371722	.	C	A	.	.	MAF_USDA=1.639
NC_035093.1	68371743	.	G	T	.	.	MAF_USDA=1.639
NC_035093.1	68371746	.	G	A	.	.	MAF_INRAE=10.127;MAF_USDA=6.471
NC_035093.1	68371780	.	C	G	.	.	MAF_INRAE=1.667
NC_035093.1	68371827	.	T	C	.	.	MAF_INRAE=7.5;MAF_USDA=6.471
NC_035093.1	68371835	.	T	C	.	.	MAF_USDA=7.377
NC_035093.1	68371850	.	C	T	.	.	MAF_USDA=7.059
NC_035093.1	68371852	.	AGCGGC	AGCGGA	.	.	MAF_USDA=43.75
NC_035093.1	68371857	.	C	A	.	.	MAF_INRAE=35.443
NC_035093.1	68371906	.	T	A	.	.	MAF_INRAE=21.053;MAF_USDA=1.639
NC_035093.1	68371925	.	A	C	.	.	MAF_USDA=15.882
NC_035093.1	68371953	.	T	G	.	.	MAF_USDA=2.459
NC_035093.1	68371998	.	TTCT	TTCC	.	.	MAF_USDA=35.417
NC_035093.1	68372012	.	A	G	.	.	MAF_INRAE=7.5;MAF_USDA=4.167
NC_035093.1	68372014	.	G	T	.	.	MAF_INRAE=27.215;MAF_USDA=10.0
NC_035093.1	68372021	.	A	G	.	.	MAF_INRAE=17.722;MAF_USDA=29.412
NC_035093.1	68372023	.	G	A	.	.	MAF_USDA=15.294
NC_035093.1	68372094	.	A	G	.	.	MAF_INRAE=7.5;MAF_USDA=20.588
NC_035093.1	68372130	.	T	C	.	.	MAF_USDA=15.882
NC_035093.1	68372132	.	G	C	.	.	MAF_USDA=2.941
NC_035093.1	68372134	.	C	A	.	.	MAF_INRAE=22.152;MAF_USDA=5.294
NC_035093.1	68372136	.	T	A	.	.	MAF_USDA=2.941
NC_035093.1	68372137	.	T	G	.	.	MAF_INRAE=6.667;MAF_USDA=1.639
NC_035093.1	68372139	.	C	T	.	.	MAF_INRAE=7.5;MAF_USDA=20.588
NC_035093.1	68372181	.	T	C	.	.	MAF_USDA=14.706
NC_035093.1	68372187	.	C	A	.	.	MAF_USDA=2.459
NC_035093.1	68372196	.	A	T	.	.	MAF_USDA=6.25
NC_035093.1	68372261	.	A	T	.	.	MAF_USDA=33.333
NC_035093.1	68372263	.	C	T	.	.	MAF_INRAE=34.177;MAF_USDA=17.857
NC_035093.1	68372274	.	T	C	.	.	MAF_INRAE=26.316
NC_035093.1	68372300	.	G	T	.	.	MAF_USDA=15.294
NC_035093.1	68372342	.	G	C	.	.	MAF_INRAE=34.81;MAF_USDA=31.765
NC_035093.1	68372349	.	A	G	.	.	MAF_INRAE=34.177;MAF_USDA=15.294
NC_035093.1	68372352	.	T	G	.	.	MAF_INRAE=4.167;MAF_USDA=5.882
NC_035093.1	68372358	.	G	T	.	.	MAF_INRAE=47.368;MAF_USDA=30.588
NC_035093.1	68372367	.	CG	CT	.	.	MAF_USDA=8.696
NC_035093.1	68372379	.	A	C	.	.	MAF_INRAE=6.667;MAF_USDA=20.588
NC_035093.1	68372431	.	A	G	.	.	MAF_USDA=4.167
NC_035093.1	68372445	.	A	G	.	.	MAF_INRAE=6.667;MAF_USDA=4.706
NC_035093.1	68372488	.	T	C	.	.	MAF_INRAE=6.667;MAF_USDA=4.706
NC_035093.1	68372495	.	T	A	.	.	MAF_INRAE=34.177;MAF_USDA=16.471
NC_035093.1	68372513	.	C	G	.	.	MAF_INRAE=6.667
NC_035093.1	68372532	.	G	T	.	.	MAF_INRAE=6.667
NC_035093.1	68372537	.	T	G	.	.	MAF_USDA=4.167
NC_035093.1	68372544	.	C	T	.	.	MAF_INRAE=2.5;MAF_USDA=21.765
NC_035093.1	68372550	.	C	T	.	.	MAF_USDA=6.25
NC_035093.1	68372608	.	A	G	.	.	MAF_USDA=15.294
NC_035093.1	68372645	.	A	T	.	.	MAF_USDA=15.882
NC_035093.1	68372691	.	C	T	.	.	MAF_INRAE=6.667;MAF_USDA=4.762
NC_035093.1	68372705	.	C	A	.	.	MAF_INRAE=9.167;MAF_USDA=26.786
NC_035093.1	68372710	.	C	T	.	.	MAF_INRAE=9.167;MAF_USDA=26.786
NC_035093.1	68372719	.	G	A	.	.	MAF_INRAE=9.167;MAF_USDA=27.059
NC_035093.1	68372722	.	T	A	.	.	MAF_INRAE=9.494;MAF_USDA=2.459
NC_035093.1	68372732	.	G	A	.	.	MAF_INRAE=9.167;MAF_USDA=26.471
NC_035093.1	68372735	.	G	A	.	.	MAF_INRAE=22.152;MAF_USDA=5.294
NC_035093.1	68372737	.	C	T	.	.	MAF_INRAE=9.167;MAF_USDA=27.059
NC_035093.1	68372769	.	C	T	.	.	MAF_INRAE=7.5;MAF_USDA=4.118
NC_035093.1	68372782	.	A	T	.	.	MAF_INRAE=9.167;MAF_USDA=27.059
NC_035093.1	68372797	.	T	G	.	.	MAF_INRAE=9.167;MAF_USDA=27.381
NC_035093.1	68372810	.	A	T	.	.	MAF_INRAE=5.263
NC_035093.1	68372838	.	C	T	.	.	MAF_USDA=3.279
NC_035093.1	68372840	.	G	C	.	.	MAF_INRAE=2.5;MAF_USDA=21.765
NC_035093.1	68372848	.	T	A	.	.	MAF_INRAE=9.167;MAF_USDA=27.059
NC_035093.1	68372853	.	C	T	.	.	MAF_INRAE=7.5;MAF_USDA=4.118
NC_035093.1	68373009	.	G	A	.	.	MAF_INRAE=31.646;MAF_USDA=34.118
NC_035093.1	68373011	.	C	G	.	.	MAF_INRAE=33.333;MAF_USDA=37.647
NC_035093.1	68373021	.	G	C	.	.	MAF_USDA=9.412
NC_035093.1	68373033	.	C	T	.	.	MAF_INRAE=31.646;MAF_USDA=33.529
NC_035093.1	68373049	.	C	T	.	.	MAF_INRAE=31.013;MAF_USDA=10.588
NC_035093.1	68373075	.	T	A	.	.	MAF_INRAE=7.5;MAF_USDA=4.118
NC_035093.1	68373078	.	G	T	.	.	MAF_INRAE=4.167;MAF_USDA=5.882
NC_035093.1	68373091	.	A	G	.	.	MAF_INRAE=5.833;MAF_USDA=15.882
NC_035093.1	68373094	.	A	G	.	.	MAF_INRAE=17.722;MAF_USDA=31.176
NC_035093.1	68373115	.	A	G	.	.	MAF_INRAE=1.667;MAF_USDA=10.0
NC_035093.1	68373154	.	A	C	.	.	MAF_USDA=5.294
NC_035093.1	68373167	.	A	G	.	.	MAF_INRAE=9.494
NC_035093.1	68373208	.	C	T	.	.	MAF_INRAE=22.152;MAF_USDA=5.294
NC_035093.1	68373209	.	C	A	.	.	MAF_INRAE=6.667;MAF_USDA=4.706
NC_035093.1	68373227	.	T	C	.	.	MAF_INRAE=12.658;MAF_USDA=15.574
NC_035093.1	68373234	.	G	A	.	.	MAF_INRAE=22.152;MAF_USDA=5.294
NC_035093.1	68373235	.	G	C	.	.	MAF_USDA=6.25
NC_035093.1	68373301	.	T	C	.	.	MAF_USDA=12.295
NC_035093.1	68373339	.	C	T	.	.	MAF_USDA=1.639
NC_035093.1	68373340	.	A	G	.	.	MAF_INRAE=18.354;MAF_USDA=27.059
NC_035093.1	68373385	.	T	G	.	.	MAF_INRAE=8.861;MAF_USDA=2.459
NC_035093.1	68373386	.	C	A	.	.	MAF_INRAE=5.0;MAF_USDA=2.459
NC_035093.1	68373400	.	G	A	.	.	MAF_USDA=2.083
NC_035093.1	68373423	.	G	T	.	.	MAF_INRAE=18.354;MAF_USDA=23.529
NC_035093.1	68373425	.	G	T	.	.	MAF_INRAE=22.5;MAF_USDA=24.118
NC_035093.1	68373490	.	G	A	.	.	MAF_USDA=3.279
NC_035093.1	68373494	.	G	A	.	.	MAF_USDA=1.639
NC_035093.1	68373503	.	C	T	.	.	MAF_INRAE=12.658;MAF_USDA=4.098
NC_035093.1	68373506	.	C	T	.	.	MAF_INRAE=37.975;MAF_USDA=47.059
NC_035093.1	68373507	.	G	A	.	.	MAF_INRAE=4.167;MAF_USDA=6.471
NC_035093.1	68373533	.	G	T	.	.	MAF_INRAE=12.658;MAF_USDA=4.098
NC_035093.1	68373536	.	C	G	.	.	MAF_INRAE=35.833;MAF_USDA=20.588
NC_035093.1	68373623	.	G	C	.	.	MAF_INRAE=8.861;MAF_USDA=2.459
NC_035093.1	68373664	.	T	G	.	.	MAF_USDA=3.279
NC_035093.1	68373699	.	A	T	.	.	MAF_INRAE=31.013;MAF_USDA=28.235
NC_035093.1	68373711	.	G	A	.	.	MAF_INRAE=31.013;MAF_USDA=28.235
NC_035093.1	68373821	.	A	G	.	.	MAF_INRAE=34.177;MAF_USDA=48.235
NC_035093.1	68373887	.	G	A	.	.	MAF_INRAE=30.38;MAF_USDA=11.176
NC_035093.1	68373924	.	T	C	.	.	MAF_INRAE=25.833;MAF_USDA=9.412
NC_035093.1	68373934	.	T	G	.	.	MAF_USDA=37.5
NC_035093.1	68374003	.	A	G	.	.	MAF_INRAE=27.848;MAF_USDA=27.059
NC_035093.1	68374037	.	G	A	.	.	MAF_INRAE=6.667
NC_035093.1	68374081	.	G	A	.	.	MAF_INRAE=27.848;MAF_USDA=31.765
NC_035093.1	68374135	.	T	G	.	.	MAF_INRAE=22.5
NC_035093.1	68374140	.	A	G	.	.	MAF_INRAE=11.392;MAF_USDA=8.235
NC_035093.1	68374190	.	A	T	.	.	MAF_INRAE=14.167;MAF_USDA=8.333
NC_035093.1	68374549	.	A	G	.	.	MAF_INRAE=4.167
NC_035093.1	68374609	.	T	C	.	.	MAF_INRAE=22.152;MAF_USDA=32.941
NC_035093.1	68374666	.	A	T	.	.	MAF_INRAE=22.152;MAF_USDA=33.529
NC_035093.1	68374702	.	A	G	.	.	MAF_INRAE=22.152;MAF_USDA=34.118
NC_035093.1	68374751	.	A	G	.	.	MAF_INRAE=22.152;MAF_USDA=18.75
NC_035093.1	68374784	.	C	T	.	.	MAF_USDA=3.279
NC_035093.1	68374804	.	G	A	.	.	MAF_INRAE=1.667;MAF_USDA=10.588
NC_035093.1	68374879	.	C	A	.	.	MAF_INRAE=17.5;MAF_USDA=4.167
NC_035093.1	68374911	.	T	A	.	.	MAF_USDA=1.639
NC_035093.1	68375097	.	G	A	.	.	MAF_USDA=10.656
NC_035093.1	68375130	.	A	T	.	.	MAF_USDA=8.197
NC_035093.1	68375149	.	G	T	.	.	MAF_USDA=30.588
NC_035093.1	68375172	.	G	T	.	.	MAF_INRAE=22.152;MAF_USDA=33.529
NC_035093.1	68375255	.	C	A	.	.	MAF_INRAE=22.152;MAF_USDA=32.941
NC_035093.1	68375265	.	A	C	.	.	MAF_INRAE=22.152;MAF_USDA=38.525
NC_035093.1	68375280	.	G	C	.	.	MAF_INRAE=15.833
NC_035093.1	68375282	.	A	T	.	.	MAF_INRAE=15.833
NC_035093.1	68375287	.	A	C	.	.	MAF_INRAE=15.833
NC_035093.1	68375310	.	C	T	.	.	MAF_USDA=16.667
NC_035093.1	68375325	.	A	G	.	.	MAF_USDA=4.918
NC_035093.1	68375401	.	G	T	.	.	MAF_INRAE=22.152;MAF_USDA=32.941
NC_035093.1	68375437	.	C	A	.	.	MAF_USDA=1.639
NC_035093.1	68375438	.	A	C	.	.	MAF_INRAE=22.152;MAF_USDA=32.941
NC_035093.1	68375441	.	T	G	.	.	MAF_USDA=6.25
NC_035093.1	68375442	.	A	T	.	.	MAF_INRAE=15.833;MAF_USDA=32.941
NC_035093.1	68375465	.	G	C,*	.	.	MAF_INRAE=42.105
NC_035093.1	68375467	.	C	A	.	.	MAF_USDA=18.75
NC_035093.1	68375469	.	G	T	.	.	MAF_USDA=2.083
NC_035093.1	68375484	.	A	G	.	.	MAF_INRAE=22.152;MAF_USDA=34.118
NC_035093.1	68375523	.	T	A	.	.	MAF_INRAE=6.667;MAF_USDA=6.557
NC_035093.1	68375564	.	G	A	.	.	MAF_INRAE=22.152;MAF_USDA=33.529
NC_035093.1	68375625	.	T	A	.	.	MAF_INRAE=6.667;MAF_USDA=6.667
NC_035093.1	68376197	.	G	A	.	.	MAF_USDA=1.639
NC_035093.1	68376207	.	G	A	.	.	MAF_INRAE=5.833;MAF_USDA=4.706
NC_035093.1	68376252	.	G	A	.	.	MAF_INRAE=41.772;MAF_USDA=37.647
NC_035093.1	68376366	.	G	T	.	.	MAF_USDA=6.25
NC_035093.1	68376414	.	G	T	.	.	MAF_INRAE=19.62;MAF_USDA=6.471
NC_035093.1	68376486	.	G	T	.	.	MAF_INRAE=27.215;MAF_USDA=11.765
NC_035093.1	68376600	.	G	A	.	.	MAF_USDA=2.459
NC_035093.1	68376855	.	T	C	.	.	MAF_INRAE=31.013;MAF_USDA=46.471
NC_035093.1	68377224	.	C	T	.	.	MAF_INRAE=35.443;MAF_USDA=45.294
NC_035093.1	68377267	.	C	G	.	.	MAF_USDA=6.25
NC_035093.1	68377355	.	G	A	.	.	MAF_USDA=2.083
NC_035093.1	68377605	.	C	T	.	.	MAF_USDA=4.098
NC_035093.1	68377643	.	T	C	.	.	MAF_INRAE=45.57;MAF_USDA=18.824
NC_035093.1	68377736	.	G	A	.	.	MAF_INRAE=8.333;MAF_USDA=14.706
NC_035093.1	68377821	.	G	T	.	.	MAF_USDA=3.279
NC_035093.1	68377874	.	A	G	.	.	MAF_INRAE=10.0;MAF_USDA=1.639
NC_035093.1	68377876	.	C	T	.	.	MAF_USDA=3.279
NC_035093.1	68377909	.	G	A	.	.	MAF_USDA=4.098
NC_035093.1	68377914	.	G	A	.	.	MAF_USDA=2.459
NC_035093.1	68377940	.	G	T	.	.	MAF_INRAE=48.734;MAF_USDA=11.765
NC_035093.1	68378058	.	T	A	.	.	MAF_USDA=9.412
NC_035093.1	68378078	.	C	A	.	.	MAF_INRAE=31.013;MAF_USDA=41.071
NC_035093.1	68378146	.	G	T	.	.	MAF_USDA=1.667
NC_035093.1	68378210	.	T	A	.	.	MAF_INRAE=31.013;MAF_USDA=44.118
NC_035093.1	68378214	.	T	G	.	.	MAF_INRAE=21.667;MAF_USDA=45.294
NC_035093.1	68378226	.	C	A	.	.	MAF_INRAE=31.013;MAF_USDA=43.529
NC_035093.1	68378274	.	A	G	.	.	MAF_INRAE=31.013;MAF_USDA=44.118
NC_035093.1	68378277	.	T	G	.	.	MAF_INRAE=8.861;MAF_USDA=2.459
NC_035093.1	68378293	.	G	T	.	.	MAF_INRAE=31.013;MAF_USDA=44.706
NC_035093.1	68378302	.	A	T	.	.	MAF_INRAE=29.747;MAF_USDA=44.706
NC_035093.1	68378304	.	A	T	.	.	MAF_INRAE=30.833;MAF_USDA=45.294
NC_035093.1	68378329	.	C	A	.	.	MAF_USDA=4.098
NC_035093.1	68378330	.	T	C	.	.	MAF_INRAE=29.747;MAF_USDA=45.882
NC_035093.1	68378340	.	G	T	.	.	MAF_INRAE=29.747;MAF_USDA=45.882
NC_035093.1	68378394	.	T	C	.	.	MAF_USDA=4.098
NC_035093.1	68378403	.	G	C	.	.	MAF_USDA=4.918
NC_035093.1	68378451	.	A	T	.	.	MAF_INRAE=31.013;MAF_USDA=45.882
NC_035093.1	68378503	.	C	G	.	.	MAF_USDA=4.098
NC_035093.1	68378578	.	A	G	.	.	MAF_INRAE=12.025;MAF_USDA=6.471
NC_035093.1	68378594	.	C	T	.	.	MAF_INRAE=31.013;MAF_USDA=44.118
NC_035093.1	68378618	.	G	T	.	.	MAF_USDA=6.557
NC_035093.1	68378629	.	C	G	.	.	MAF_INRAE=3.333;MAF_USDA=10.656
NC_035093.1	68378980	.	G	A	.	.	MAF_USDA=4.118
NC_035093.1	68379158	.	G	T	.	.	MAF_USDA=15.217
NC_035093.1	68379175	.	A	G	.	.	MAF_INRAE=19.167;MAF_USDA=4.706
NC_035093.1	68379195	.	A	G	.	.	MAF_INRAE=41.139;MAF_USDA=41.765
NC_035093.1	68379233	.	A	G	.	.	MAF_INRAE=2.5
NC_035093.1	68379252	.	A	G	.	.	MAF_USDA=4.918
NC_035093.1	68379261	.	A	C	.	.	MAF_USDA=4.098
NC_035093.1	68379447	.	A	C	.	.	MAF_INRAE=38.608;MAF_USDA=48.824
NC_035093.1	68379462	.	G	T	.	.	MAF_INRAE=41.139;MAF_USDA=43.529
NC_035093.1	68379471	.	C	A	.	.	MAF_INRAE=3.333;MAF_USDA=16.393
NC_035093.1	68379485	.	G	A	.	.	MAF_INRAE=3.333;MAF_USDA=11.475
NC_035093.1	68379526	.	G	A	.	.	MAF_USDA=4.098
NC_035093.1	68379639	.	C	T	.	.	MAF_USDA=4.706
NC_035093.1	68379683	.	G	C	.	.	MAF_INRAE=3.333;MAF_USDA=9.836
NC_035093.1	68379707	.	G	A	.	.	MAF_INRAE=37.342;MAF_USDA=12.5
NC_035093.1	68379725	.	C	A	.	.	MAF_USDA=9.412
NC_035093.1	68379754	.	A	T	.	.	MAF_INRAE=47.468;MAF_USDA=39.583
NC_035093.1	68379870	.	A	C	.	.	MAF_INRAE=47.468;MAF_USDA=48.235
NC_035093.1	68379914	.	G	T	.	.	MAF_USDA=4.098
NC_035093.1	68379928	.	C	A	.	.	MAF_USDA=2.083
NC_035093.1	68379951	.	G	A	.	.	MAF_USDA=41.667
NC_035093.1	68380016	.	GTG	GTT	.	.	MAF_USDA=39.583
NC_035093.1	68380050	.	T	G	.	.	MAF_USDA=4.098
NC_035093.1	68380096	.	G	A	.	.	MAF_USDA=3.279
NC_035093.1	68380159	.	G	A	.	.	MAF_USDA=2.459
NC_035093.1	68380165	.	T	C	.	.	MAF_INRAE=11.667;MAF_USDA=4.118
NC_035093.1	68380219	.	C	A	.	.	MAF_USDA=10.417
NC_035093.1	68380242	.	T	C	.	.	MAF_USDA=7.647
NC_035093.1	68380249	.	A	G	.	.	MAF_INRAE=8.861;MAF_USDA=2.459
NC_035093.1	68380252	.	G	T	.	.	MAF_USDA=4.098
NC_035093.1	68380267	.	C	A	.	.	MAF_INRAE=10.0;MAF_USDA=15.882
NC_035093.1	68380354	.	A	T	.	.	MAF_USDA=2.083
NC_035093.1	68380359	.	G	T	.	.	MAF_INRAE=25.949;MAF_USDA=27.647
NC_035093.1	68380377	.	G	T	.	.	MAF_USDA=8.333
NC_035093.1	68380378	.	C	T	.	.	MAF_USDA=8.333
NC_035093.1	68380380	.	A	T	.	.	MAF_USDA=8.333
NC_035093.1	68380381	.	C	T	.	.	MAF_USDA=8.333
NC_035093.1	68380404	.	T	G	.	.	MAF_INRAE=46.203;MAF_USDA=38.235
NC_035093.1	68380472	.	G	T	.	.	MAF_USDA=1.639
NC_035093.1	68380473	.	C	A	.	.	MAF_INRAE=34.81;MAF_USDA=28.235
NC_035093.1	68380509	.	T	A	.	.	MAF_USDA=2.083
NC_035093.1	68380510	.	A	T	.	.	MAF_USDA=11.475
NC_035093.1	68380588	.	G	A	.	.	MAF_INRAE=15.823;MAF_USDA=14.706
NC_035093.1	68380607	.	A	G	.	.	MAF_USDA=1.639
NC_035093.1	68380682	.	T	G	.	.	MAF_USDA=4.918
NC_035093.1	68380683	.	A	C	.	.	MAF_INRAE=19.167;MAF_USDA=18.235
NC_035093.1	68380712	.	A	G	.	.	MAF_USDA=2.083
NC_035093.1	68380716	.	A	G	.	.	MAF_INRAE=19.167;MAF_USDA=8.235
NC_035093.1	68380722	.	G	T	.	.	MAF_USDA=4.918
NC_035093.1	68380746	.	G	T	.	.	MAF_USDA=4.098
NC_035093.1	68380772	.	GTATAATT	GTATAATG	.	.	MAF_USDA=8.333
NC_035093.1	68380779	.	T	G	.	.	MAF_INRAE=36.842
NC_035093.1	68380810	.	C	T	.	.	MAF_INRAE=41.139;MAF_USDA=45.882
NC_035093.1	68380816	.	A	G	.	.	MAF_USDA=4.098
NC_035093.1	68380840	.	A	C	.	.	MAF_INRAE=15.823;MAF_USDA=8.333
NC_035093.1	68380847	.	A	G	.	.	MAF_INRAE=15.823;MAF_USDA=15.294
NC_035093.1	68380860	.	T	A	.	.	MAF_INRAE=15.823;MAF_USDA=15.294
NC_035093.1	68380915	.	T	C	.	.	MAF_INRAE=15.823;MAF_USDA=15.294
NC_035093.1	68380947	.	A	C	.	.	MAF_USDA=1.639
NC_035093.1	68380948	.	C	A	.	.	MAF_INRAE=20.886;MAF_USDA=22.353
NC_035093.1	68380958	.	T	C	.	.	MAF_INRAE=42.405;MAF_USDA=34.706
NC_035093.1	68380959	.	G	T	.	.	MAF_INRAE=35.833;MAF_USDA=35.882
NC_035093.1	68380960	.	T	C	.	.	MAF_INRAE=46.667;MAF_USDA=48.824
NC_035093.1	68380975	.	T	C	.	.	MAF_USDA=38.824
NC_035093.1	68380976	.	T	A	.	.	MAF_USDA=38.824
NC_035093.1	68380977	.	G	C	.	.	MAF_USDA=38.824
NC_035093.1	68380978	.	C	T	.	.	MAF_USDA=38.824
NC_035093.1	68381032	.	A	C	.	.	MAF_INRAE=50.0;MAF_USDA=47.059
NC_035093.1	68381033	.	A	G	.	.	MAF_INRAE=17.5;MAF_USDA=15.294
NC_035093.1	68381113	.	G	A	.	.	MAF_USDA=4.098
NC_035093.1	68381130	.	C	A	.	.	MAF_INRAE=41.772;MAF_USDA=45.294
NC_035093.1	68381132	.	T	A	.	.	MAF_USDA=5.738
NC_035093.1	68381133	.	T	G	.	.	MAF_INRAE=46.667;MAF_USDA=39.583
NC_035093.1	68381145	.	T	C	.	.	MAF_USDA=4.098
NC_035093.1	68381146	.	G	T	.	.	MAF_INRAE=35.443;MAF_USDA=30.588
NC_035093.1	68381167	.	C	A	.	.	MAF_INRAE=43.038;MAF_USDA=36.31
NC_035093.1	68381173	.	T	C	.	.	MAF_INRAE=43.038;MAF_USDA=35.882
NC_035093.1	68381194	.	C	T	.	.	MAF_INRAE=43.038;MAF_USDA=39.412
NC_035093.1	68381210	.	A	G	.	.	MAF_INRAE=15.823;MAF_USDA=27.647
NC_035093.1	68381229	.	A	T	.	.	MAF_INRAE=43.038;MAF_USDA=35.882
NC_035093.1	68381242	.	A	T	.	.	MAF_INRAE=43.038;MAF_USDA=39.412
NC_035093.1	68381243	.	A	T	.	.	MAF_INRAE=36.667;MAF_USDA=39.412
NC_035093.1	68381433	.	G	A	.	.	MAF_USDA=3.529
NC_035093.1	68381488	.	T	A	.	.	MAF_USDA=1.639
NC_035093.1	68381552	.	C	A	.	.	MAF_USDA=3.279
NC_035093.1	68381580	.	A	G	.	.	MAF_USDA=5.738
NC_035093.1	68381700	.	C	G	.	.	MAF_INRAE=10.833;MAF_USDA=5.294
NC_035093.1	68381717	.	T	A	.	.	MAF_INRAE=12.025
NC_035093.1	68381718	.	A	T	.	.	MAF_INRAE=19.167
NC_035093.1	68381727	.	C	A	.	.	MAF_USDA=1.639
NC_035093.1	68381840	.	C	T	.	.	MAF_USDA=1.639
NC_035093.1	68381883	.	C	T	.	.	MAF_USDA=4.918
NC_035093.1	68381897	.	C	G	.	.	MAF_USDA=4.918
NC_035093.1	68381911	.	C	T	.	.	MAF_USDA=1.639
NC_035093.1	68382014	.	T	G	.	.	MAF_INRAE=41.139;MAF_USDA=45.882
NC_035093.1	68382056	.	T	G	.	.	MAF_INRAE=2.5
NC_035093.1	68382083	.	C	T	.	.	MAF_INRAE=1.667;MAF_USDA=1.667
NC_035093.1	68382124	.	A	T	.	.	MAF_INRAE=19.167;MAF_USDA=5.294
NC_035093.1	68382131	.	G	A	.	.	MAF_USDA=4.098
NC_035093.1	68382143	.	C	A	.	.	MAF_INRAE=15.823;MAF_USDA=14.706
NC_035093.1	68382187	.	A	C	.	.	MAF_USDA=2.459
NC_035093.1	68382260	.	G	T	.	.	MAF_USDA=5.738
NC_035093.1	68382266	.	T	G	.	.	MAF_INRAE=15.823;MAF_USDA=14.706
NC_035093.1	68382274	.	A	C	.	.	MAF_INRAE=10.0
NC_035093.1	68382284	.	A	T	.	.	MAF_USDA=1.639
NC_035093.1	68382324	.	A	T	.	.	MAF_INRAE=41.139;MAF_USDA=48.824
NC_035093.1	68382406	.	G	A	.	.	MAF_INRAE=3.333;MAF_USDA=3.279
NC_035093.1	68382409	.	T	G	.	.	MAF_INRAE=43.038;MAF_USDA=35.294
NC_035093.1	68382417	.	T	C	.	.	MAF_USDA=4.918
NC_035093.1	68382423	.	G	A	.	.	MAF_INRAE=43.038;MAF_USDA=35.882
NC_035093.1	68382446	.	T	A	.	.	MAF_INRAE=35.833
NC_035093.1	68382447	.	T	A	.	.	MAF_INRAE=25.833
NC_035093.1	68382448	.	T	A	.	.	MAF_INRAE=18.333
NC_035093.1	68382473	.	C	T	.	.	MAF_INRAE=8.861;MAF_USDA=1.639
NC_035093.1	68382475	.	C	A	.	.	MAF_INRAE=5.0;MAF_USDA=1.639
NC_035093.1	68382484	.	T	A	.	.	MAF_INRAE=48.101;MAF_USDA=44.706
NC_035093.1	68382533	.	T	C	.	.	MAF_USDA=1.639
NC_035093.1	68382551	.	G	C	.	.	MAF_INRAE=50.0;MAF_USDA=47.647
NC_035093.1	68382577	.	T	C	.	.	MAF_USDA=8.235
NC_035093.1	68382619	.	A	T	.	.	MAF_INRAE=28.481;MAF_USDA=6.25
NC_035093.1	68382638	.	C	G	.	.	MAF_INRAE=10.0;MAF_USDA=6.25
NC_035093.1	68382671	.	A	T	.	.	MAF_INRAE=27.848;MAF_USDA=6.25
NC_035093.1	68382715	.	A	G	.	.	MAF_INRAE=15.823;MAF_USDA=14.706
NC_035093.1	68382861	.	T	C	.	.	MAF_INRAE=2.5;MAF_USDA=4.918
NC_035093.1	68382865	.	G	A	.	.	MAF_INRAE=29.114;MAF_USDA=6.25
NC_035093.1	68382871	.	G	T	.	.	MAF_INRAE=29.114;MAF_USDA=6.25
NC_035093.1	68382934	.	C	G	.	.	MAF_INRAE=15.823;MAF_USDA=15.476
NC_035093.1	68383006	.	A	T	.	.	MAF_INRAE=41.139;MAF_USDA=25.595
NC_035093.1	68383026	.	C	A	.	.	MAF_INRAE=41.139;MAF_USDA=26.19
NC_035093.1	68383029	.	C	G	.	.	MAF_INRAE=45.0;MAF_USDA=25.595
NC_035093.1	68383065	.	T	C	.	.	MAF_INRAE=21.053;MAF_USDA=5.294
NC_035093.1	68383110	.	C	T	.	.	MAF_USDA=4.918
NC_035093.1	68383117	.	C	T	.	.	MAF_INRAE=3.333;MAF_USDA=3.279
NC_035093.1	68383144	.	T	A	.	.	MAF_INRAE=3.333;MAF_USDA=3.279
NC_035093.1	68383290	.	A	T	.	.	MAF_INRAE=31.013;MAF_USDA=20.588
NC_035093.1	68383360	.	G	C	.	.	MAF_INRAE=46.203;MAF_USDA=40.588
NC_035093.1	68383368	.	C	A	.	.	MAF_USDA=1.765
NC_035093.1	68383388	.	T	G	.	.	MAF_INRAE=15.823;MAF_USDA=14.706
NC_035093.1	68383446	.	A	T	.	.	MAF_INRAE=21.053
NC_035093.1	68383625	.	G	C	.	.	MAF_USDA=2.459
NC_035093.1	68383842	.	T	C	.	.	MAF_INRAE=13.291;MAF_USDA=8.824
NC_035093.1	68384073	.	A	G	.	.	MAF_USDA=2.459
NC_035093.1	68384106	.	T	A	.	.	MAF_USDA=1.639
NC_035093.1	68384160	.	A	G	.	.	MAF_INRAE=34.177;MAF_USDA=29.412
NC_035093.1	68384201	.	A	G	.	.	MAF_INRAE=13.333;MAF_USDA=5.882
NC_035093.1	68384267	.	G	T	.	.	MAF_INRAE=1.667;MAF_USDA=33.529
NC_035093.1	68384269	.	T	A	.	.	MAF_USDA=2.459
NC_035093.1	68384278	.	T	A	.	.	MAF_INRAE=10.0
NC_035093.1	68384280	.	C	T	.	.	MAF_INRAE=10.0
NC_035093.1	68384366	.	A	T	.	.	MAF_USDA=5.294
NC_035093.1	68384371	.	T	C	.	.	MAF_USDA=4.918
NC_035093.1	68384385	.	C	T	.	.	MAF_USDA=5.294
NC_035093.1	68384389	.	G	T	.	.	MAF_INRAE=32.278;MAF_USDA=24.118
NC_035093.1	68384395	.	A	G	.	.	MAF_INRAE=36.709;MAF_USDA=49.412
NC_035093.1	68384474	.	C	T	.	.	MAF_INRAE=9.167;MAF_USDA=16.393
NC_035093.1	68384498	.	C	A	.	.	MAF_USDA=5.738
NC_035093.1	68384499	.	G	A	.	.	MAF_USDA=5.738
NC_035093.1	68384503	.	T	G	.	.	MAF_INRAE=3.333;MAF_USDA=4.098
NC_035093.1	68384520	.	T	A	.	.	MAF_USDA=4.098
NC_035093.1	68384521	.	G	T	.	.	MAF_USDA=4.918
NC_035093.1	68384555	.	G	A	.	.	MAF_USDA=3.279
NC_035093.1	68384569	.	C	A	.	.	MAF_USDA=4.918
NC_035093.1	68384600	.	T	G	.	.	MAF_INRAE=49.367;MAF_USDA=20.588
NC_035093.1	68384640	.	C	T	.	.	MAF_INRAE=22.152;MAF_USDA=18.824
NC_035093.1	68384680	.	T	G	.	.	MAF_USDA=4.098
NC_035093.1	68384704	.	A	T	.	.	MAF_INRAE=19.167;MAF_USDA=7.059
NC_035093.1	68384708	.	T	G	.	.	MAF_USDA=9.412
NC_035093.1	68384747	.	C	A	.	.	MAF_INRAE=23.418;MAF_USDA=28.824
NC_035093.1	68384760	.	G	T	.	.	MAF_INRAE=14.557;MAF_USDA=10.656
NC_035093.1	68384813	.	C	T	.	.	MAF_INRAE=24.167;MAF_USDA=23.529
NC_035093.1	68384816	.	G	A	.	.	MAF_INRAE=36.709;MAF_USDA=16.471
NC_035093.1	68384831	.	A	G	.	.	MAF_INRAE=10.127;MAF_USDA=8.197
NC_035093.1	68384847	.	G	A	.	.	MAF_INRAE=36.709;MAF_USDA=31.176
NC_035093.1	68384880	.	G	T	.	.	MAF_USDA=12.295
NC_035093.1	68384890	.	C	G	.	.	MAF_USDA=1.639
NC_035093.1	68384939	.	T	C	.	.	MAF_INRAE=4.167;MAF_USDA=17.647
NC_035093.1	68384968	.	G	T	.	.	MAF_USDA=2.083
NC_035093.1	68384999	.	G	A	.	.	MAF_USDA=4.098
NC_035093.1	68385011	.	G	A	.	.	MAF_USDA=4.918
NC_035093.1	68385058	.	T	C	.	.	MAF_INRAE=33.544;MAF_USDA=37.647
NC_035093.1	68385063	.	T	A	.	.	MAF_USDA=4.706
NC_035093.1	68385101	.	G	C	.	.	MAF_USDA=2.459
NC_035093.1	68385128	.	C	A	.	.	MAF_INRAE=4.167;MAF_USDA=12.353
NC_035093.1	68385133	.	T	A	.	.	MAF_INRAE=10.127;MAF_USDA=4.918
NC_035093.1	68385196	.	C	T	.	.	MAF_INRAE=1.667
NC_035093.1	68385202	.	A	C	.	.	MAF_INRAE=1.667
NC_035093.1	68385264	.	C	T	.	.	MAF_USDA=11.176
NC_035093.1	68385267	.	G	C	.	.	MAF_USDA=10.588
NC_035093.1	68385316	.	C	T	.	.	MAF_INRAE=2.5;MAF_USDA=16.471
NC_035093.1	68385350	.	T	C	.	.	MAF_USDA=4.098
NC_035093.1	68385479	.	T	G	.	.	MAF_USDA=4.918
NC_035093.1	68385480	.	A	G	.	.	MAF_USDA=30.0
NC_035093.1	68385481	.	T	A	.	.	MAF_USDA=4.918
NC_035093.1	68385482	.	A	T	.	.	MAF_INRAE=31.667;MAF_USDA=41.176
NC_035093.1	68385484	.	A	G,C	.	.	MAF_INRAE=5.0;MAF_USDA=4.918
NC_035093.1	68385485	.	A	C	.	.	MAF_USDA=4.918
NC_035093.1	68385487	.	A	T	.	.	MAF_USDA=4.918
NC_035093.1	68385488	.	A	T	.	.	MAF_USDA=4.918
NC_035093.1	68385491	.	G	T	.	.	MAF_INRAE=5.0;MAF_USDA=4.918
NC_035093.1	68385509	.	G	T	.	.	MAF_INRAE=29.114;MAF_USDA=9.412
NC_035093.1	68385527	.	C	T	.	.	MAF_USDA=4.098
NC_035093.1	68385534	.	G	A	.	.	MAF_USDA=4.098
NC_035093.1	68385545	.	G	T	.	.	MAF_USDA=3.279
NC_035093.1	68385570	.	G	T	.	.	MAF_INRAE=10.759;MAF_USDA=20.588
NC_035093.1	68385595	.	C	T	.	.	MAF_INRAE=1.667;MAF_USDA=1.639
NC_035093.1	68385658	.	C	T	.	.	MAF_INRAE=15.19;MAF_USDA=25.882
NC_035093.1	68385665	.	T	C	.	.	MAF_INRAE=19.62;MAF_USDA=6.471
NC_035093.1	68385676	.	A	G	.	.	MAF_INRAE=10.759;MAF_USDA=23.529
NC_035093.1	68385712	.	G	A	.	.	MAF_USDA=4.918
NC_035093.1	68385717	.	C	T	.	.	MAF_INRAE=8.861;MAF_USDA=8.197
NC_035093.1	68385741	.	G	A	.	.	MAF_INRAE=3.797;MAF_USDA=4.918
NC_035093.1	68385863	.	C	T	.	.	MAF_USDA=8.824
NC_035093.1	68385936	.	C	T	.	.	MAF_USDA=4.118
NC_035093.1	68385990	.	A	T	.	.	MAF_INRAE=5.696;MAF_USDA=9.016
NC_035093.1	68385998	.	T	C	.	.	MAF_INRAE=10.759;MAF_USDA=10.656
NC_035093.1	68386017	.	A	C	.	.	MAF_INRAE=1.667;MAF_USDA=6.557
NC_035093.1	68386023	.	G	A	.	.	MAF_INRAE=14.557;MAF_USDA=17.213
NC_035093.1	68386058	.	G	A	.	.	MAF_USDA=2.459
NC_035093.1	68386060	.	T	A	.	.	MAF_USDA=18.852
NC_035093.1	68386148	.	A	T	.	.	MAF_USDA=6.25
NC_035093.1	68386153	.	T	C	.	.	MAF_INRAE=16.456;MAF_USDA=16.393
NC_035093.1	68386179	.	T	A	.	.	MAF_INRAE=12.025;MAF_USDA=12.5
NC_035093.1	68386234	.	C	T	.	.	MAF_INRAE=10.759;MAF_USDA=13.115
NC_035093.1	68386270	.	C	A	.	.	MAF_USDA=2.459
NC_035093.1	68386278	.	G	A	.	.	MAF_INRAE=5.263;MAF_USDA=5.738
NC_035093.1	68386279	.	T	C	.	.	MAF_USDA=2.5
NC_035093.1	68386301	.	C	T	.	.	MAF_INRAE=5.263;MAF_USDA=2.459
NC_035093.1	68386306	.	A	G	.	.	MAF_INRAE=10.526;MAF_USDA=12.353
NC_035093.1	68386325	.	C	A	.	.	MAF_USDA=19.412
NC_035093.1	68386326	.	G	A	.	.	MAF_USDA=1.639
NC_035093.1	68386330	.	G	A	.	.	MAF_INRAE=5.263;MAF_USDA=2.459
NC_035093.1	68386333	.	T	C	.	.	MAF_INRAE=5.263;MAF_USDA=9.412
NC_035093.1	68386358	.	C	G	.	.	MAF_USDA=3.279
NC_035093.1	68386384	.	G	C	.	.	MAF_INRAE=21.053;MAF_USDA=10.656
NC_035093.1	68386385	.	C	A	.	.	MAF_USDA=9.836
NC_035093.1	68386425	.	A	C	.	.	MAF_INRAE=5.263;MAF_USDA=2.542
NC_035093.1	68386435	.	C	T	.	.	MAF_USDA=25.0
NC_035093.1	68386440	.	C	T	.	.	MAF_USDA=14.634
NC_035093.1	68386441	.	C	T	.	.	MAF_USDA=13.415
NC_035093.1	68386614	.	T	C	.	.	MAF_USDA=31.25
NC_035093.1	68386656	.	C	T	.	.	MAF_USDA=43.75
NC_035093.1	68386738	.	G	T	.	.	MAF_USDA=3.279
NC_035093.1	68386745	.	G	A	.	.	MAF_USDA=10.417
NC_035093.1	68386746	.	A	T	.	.	MAF_USDA=10.417
NC_035093.1	68386759	.	G	A	.	.	MAF_USDA=3.279
NC_035093.1	68386780	.	A	T	.	.	MAF_INRAE=5.263;MAF_USDA=3.279
NC_035093.1	68386797	.	C	A	.	.	MAF_INRAE=21.053;MAF_USDA=19.048
NC_035093.1	68386831	.	G	T	.	.	MAF_USDA=1.639
NC_035093.1	68386942	.	T	G	.	.	MAF_INRAE=36.076;MAF_USDA=48.824
NC_035093.1	68386988	.	T	C	.	.	MAF_INRAE=16.667
NC_035093.1	68387062	.	G	T	.	.	MAF_USDA=1.639
NC_035093.1	68387076	.	C	T	.	.	MAF_USDA=1.639
NC_035093.1	68387141	.	A	T	.	.	MAF_INRAE=9.494;MAF_USDA=7.059
NC_035093.1	68387193	.	C	G	.	.	MAF_INRAE=38.608;MAF_USDA=41.765
NC_035093.1	68387236	.	T	G	.	.	MAF_INRAE=29.747;MAF_USDA=24.118
NC_035093.1	68387362	.	C	A	.	.	MAF_INRAE=13.291;MAF_USDA=16.471
NC_035093.1	68387376	.	T	G	.	.	MAF_INRAE=23.418;MAF_USDA=28.235
NC_035093.1	68387384	.	A	T	.	.	MAF_INRAE=39.873;MAF_USDA=49.412
NC_035093.1	68387392	.	T	C	.	.	MAF_INRAE=34.81;MAF_USDA=38.824
NC_035093.1	68387420	.	C	T	.	.	MAF_INRAE=34.81;MAF_USDA=45.882
NC_035093.1	68387440	.	G	A	.	.	MAF_INRAE=1.667
NC_035093.1	68387509	.	G	C	.	.	MAF_USDA=2.459
NC_035093.1	68387521	.	A	T	.	.	MAF_USDA=1.639
NC_035093.1	68387532	.	C	T	.	.	MAF_USDA=8.929
NC_035093.1	68387533	.	G	T	.	.	MAF_USDA=2.5
NC_035093.1	68387605	.	C	G	.	.	MAF_USDA=4.098
NC_035093.1	68387628	.	G	A	.	.	MAF_USDA=31.25
NC_035093.1	68387796	.	A	C	.	.	MAF_USDA=2.174
NC_035093.1	68388006	.	C	T	.	.	MAF_INRAE=36.842;MAF_USDA=44.118
NC_035093.1	68388007	.	C	A	.	.	MAF_INRAE=5.263;MAF_USDA=2.459
NC_035093.1	68388019	.	C	T	.	.	MAF_USDA=2.459
NC_035093.1	68388023	.	T	C	.	.	MAF_INRAE=5.263
NC_035093.1	68388074	.	A	T	.	.	MAF_INRAE=5.263
NC_035093.1	68388114	.	G	A	.	.	MAF_INRAE=5.263;MAF_USDA=2.459
NC_035093.1	68388128	.	T	C	.	.	MAF_INRAE=5.263;MAF_USDA=1.639
NC_035093.1	68388151	.	G	T	.	.	MAF_INRAE=48.734;MAF_USDA=42.353
NC_035093.1	68388187	.	G	T	.	.	MAF_INRAE=43.038;MAF_USDA=14.706
NC_035093.1	68388194	.	C	T	.	.	MAF_INRAE=44.937;MAF_USDA=46.471
NC_035093.1	68388226	.	A	G	.	.	MAF_INRAE=8.228;MAF_USDA=7.647
NC_035093.1	68388241	.	C	A	.	.	MAF_USDA=2.459
NC_035093.1	68388250	.	A	T	.	.	MAF_INRAE=46.835;MAF_USDA=46.471
NC_035093.1	68388254	.	G	C	.	.	MAF_USDA=33.333
NC_035093.1	68388265	.	T	G	.	.	MAF_INRAE=5.263;MAF_USDA=5.882
NC_035093.1	68388274	.	G	T	.	.	MAF_INRAE=31.579;MAF_USDA=38.824
NC_035093.1	68388275	.	T	G	.	.	MAF_USDA=39.412
NC_035093.1	68388280	.	C	T	.	.	MAF_INRAE=31.579;MAF_USDA=41.765
NC_035093.1	68388300	.	T	C	.	.	MAF_INRAE=26.316;MAF_USDA=11.176
NC_035093.1	68388313	.	G	T	.	.	MAF_USDA=8.333
NC_035093.1	68388316	.	C	T	.	.	MAF_USDA=42.353
NC_035093.1	68388319	.	C	T	.	.	MAF_USDA=3.279
NC_035093.1	68388321	.	A	T	.	.	MAF_USDA=41.765
NC_035093.1	68388349	.	T	C	.	.	MAF_USDA=3.333
NC_035093.1	68388356	.	G	T	.	.	MAF_USDA=3.333
NC_035093.1	68388376	.	T	C	.	.	MAF_INRAE=26.316;MAF_USDA=32.317
NC_035093.1	68388404	.	T	G	.	.	MAF_INRAE=36.842;MAF_USDA=27.083
NC_035093.1	68388413	.	T	A	.	.	MAF_INRAE=21.053;MAF_USDA=25.862
NC_035093.1	68388421	.	G	T	.	.	MAF_INRAE=12.658;MAF_USDA=5.172
NC_035093.1	68388476	.	T	G	.	.	MAF_USDA=22.414
NC_035093.1	68388500	.	T	C	.	.	MAF_USDA=9.756
NC_035093.1	68388512	.	A	G	.	.	MAF_INRAE=10.0;MAF_USDA=4.167
NC_035093.1	68388520	.	A	G	.	.	MAF_INRAE=21.053
NC_035093.1	68390217	.	G	T	.	.	MAF_USDA=4.167
NC_035093.1	68390263	.	G	T	.	.	MAF_USDA=2.083
NC_035093.1	68390835	.	T	G	.	.	MAF_USDA=20.833
NC_035093.1	68390875	.	C	T	.	.	MAF_INRAE=36.842;MAF_USDA=15.294
NC_035093.1	68390882	.	T	A	.	.	MAF_INRAE=5.263;MAF_USDA=9.412
NC_035093.1	68390889	.	C	T	.	.	MAF_USDA=4.918
NC_035093.1	68390965	.	G	C	.	.	MAF_INRAE=31.013;MAF_USDA=23.529
NC_035093.1	68390973	.	C	G	.	.	MAF_INRAE=1.667;MAF_USDA=11.176
NC_035093.1	68390995	.	A	G	.	.	MAF_USDA=16.471
NC_035093.1	68391091	.	G	T	.	.	MAF_INRAE=3.333;MAF_USDA=18.824
NC_035093.1	68391115	.	C	A	.	.	MAF_INRAE=43.671;MAF_USDA=18.235
NC_035093.1	68391120	.	C	T	.	.	MAF_USDA=2.459
NC_035093.1	68391129	.	T	G	.	.	MAF_INRAE=1.667
NC_035093.1	68391188	.	C	T	.	.	MAF_USDA=1.639
NC_035093.1	68391238	.	C	A	.	.	MAF_INRAE=20.886;MAF_USDA=8.824
NC_035093.1	68391247	.	G	A	.	.	MAF_INRAE=20.886;MAF_USDA=15.882
NC_035093.1	68391249	.	C	G	.	.	MAF_USDA=6.25
NC_035093.1	68391311	.	C	T	.	.	MAF_INRAE=31.646;MAF_USDA=24.118
NC_035093.1	68391348	.	T	G	.	.	MAF_INRAE=19.62;MAF_USDA=2.353
NC_035093.1	68391371	.	C	T	.	.	MAF_INRAE=1.667
NC_035093.1	68391383	.	C	T	.	.	MAF_USDA=1.639
NC_035093.1	68391391	.	T	C	.	.	MAF_INRAE=19.62;MAF_USDA=8.824
NC_035093.1	68391454	.	G	A	.	.	MAF_USDA=6.471
NC_035093.1	68391491	.	C	G	.	.	MAF_INRAE=33.544;MAF_USDA=49.412
NC_035093.1	68391509	.	A	C	.	.	MAF_INRAE=20.253;MAF_USDA=13.529
NC_035093.1	68391510	.	T	G	.	.	MAF_USDA=1.639
NC_035093.1	68391517	.	C	A	.	.	MAF_USDA=6.25
NC_035093.1	68391520	.	G	T	.	.	MAF_USDA=8.197
NC_035093.1	68391527	.	C	A	.	.	MAF_INRAE=32.278;MAF_USDA=8.824
NC_035093.1	68391532	.	T	C	.	.	MAF_INRAE=4.167;MAF_USDA=2.083
NC_035093.1	68391534	.	T	A	.	.	MAF_USDA=3.279
NC_035093.1	68391558	.	A	C	.	.	MAF_USDA=22.941
NC_035093.1	68391559	.	G	T	.	.	MAF_USDA=25.294
NC_035093.1	68391576	.	C	A	.	.	MAF_USDA=4.118
NC_035093.1	68391687	.	G	A	.	.	MAF_INRAE=1.667;MAF_USDA=10.656
NC_035093.1	68391711	.	T	A	.	.	MAF_USDA=2.459
NC_035093.1	68391775	.	T	C	.	.	MAF_USDA=7.377
NC_035093.1	68391786	.	T	C	.	.	MAF_INRAE=44.304;MAF_USDA=15.882
NC_035093.1	68391812	.	C	A	.	.	MAF_INRAE=47.468;MAF_USDA=30.0
NC_035093.1	68391829	.	A	G	.	.	MAF_INRAE=18.987;MAF_USDA=18.824
NC_035093.1	68391835	.	C	T	.	.	MAF_USDA=6.557
NC_035093.1	68391836	.	A	G	.	.	MAF_USDA=13.115
NC_035093.1	68391844	.	G	T	.	.	MAF_USDA=2.459
NC_035093.1	68391883	.	C	A	.	.	MAF_INRAE=5.263;MAF_USDA=4.167
NC_035093.1	68391885	.	C	A	.	.	MAF_USDA=4.167
NC_035093.1	68391886	.	A	T	.	.	MAF_USDA=4.167
NC_035093.1	68391931	.	G	A	.	.	MAF_USDA=18.75
NC_035093.1	68391947	.	G	A	.	.	MAF_USDA=22.917
NC_035093.1	68391949	.	T	C	.	.	MAF_USDA=27.083
NC_035093.1	68391959	.	G	A	.	.	MAF_USDA=18.75
NC_035093.1	68391960	.	G	T	.	.	MAF_USDA=16.667
NC_035093.1	68391962	.	A	C	.	.	MAF_USDA=45.833
NC_035093.1	68391964	.	T	A	.	.	MAF_USDA=37.5
NC_035093.1	68391969	.	G	A	.	.	MAF_USDA=18.75
NC_035093.1	68391970	.	A	G	.	.	MAF_USDA=16.667
NC_035093.1	68391981	.	G	A	.	.	MAF_USDA=39.583
NC_035093.1	68391982	.	G	T	.	.	MAF_USDA=37.5
NC_035093.1	68392375	.	G	C	.	.	MAF_USDA=2.083
NC_035093.1	68392403	.	A	G	.	.	MAF_USDA=2.586
NC_035093.1	68392439	.	A	G	.	.	MAF_USDA=3.571
NC_035093.1	68392460	.	A	G	.	.	MAF_USDA=1.639
NC_035093.1	68392463	.	G	C	.	.	MAF_INRAE=5.263;MAF_USDA=1.639
NC_035093.1	68392464	.	G	T	.	.	MAF_USDA=5.738
NC_035093.1	68392468	.	A	C	.	.	MAF_USDA=28.824
NC_035093.1	68392480	.	C	A	.	.	MAF_INRAE=36.842;MAF_USDA=24.118
NC_035093.1	68392486	.	A	G	.	.	MAF_INRAE=5.263;MAF_USDA=1.639
NC_035093.1	68392488	.	C	T	.	.	MAF_USDA=1.639
NC_035093.1	68392493	.	T	A	.	.	MAF_INRAE=5.263;MAF_USDA=1.639
NC_035093.1	68392505	.	G	A	.	.	MAF_USDA=5.738
NC_035093.1	68392654	.	G	C	.	.	MAF_INRAE=5.263;MAF_USDA=1.667
NC_035093.1	68392698	.	G	A	.	.	MAF_USDA=45.238
NC_035093.1	68393310	.	T	C	.	.	MAF_USDA=32.609
NC_035093.1	68393314	.	T	A	.	.	MAF_USDA=30.435
NC_035093.1	68393376	.	T	C	.	.	MAF_USDA=8.621
NC_035093.1	68393380	.	T	A	.	.	MAF_USDA=9.483
NC_035093.1	68393418	.	A	G	.	.	MAF_USDA=6.627
NC_035093.1	68394932	.	C	T	.	.	MAF_INRAE=5.263;MAF_USDA=4.118
NC_035093.1	68394978	.	C	A	.	.	MAF_INRAE=21.053;MAF_USDA=4.918
NC_035093.1	68394985	.	C	T	.	.	MAF_INRAE=25.0;MAF_USDA=34.706
NC_035093.1	68395016	.	G	A	.	.	MAF_INRAE=2.5;MAF_USDA=2.459
NC_035093.1	68395049	.	T	A	.	.	MAF_USDA=1.639
NC_035093.1	68395166	.	T	A	.	.	MAF_INRAE=41.772;MAF_USDA=35.294
NC_035093.1	68395237	.	G	A	.	.	MAF_INRAE=42.405;MAF_USDA=36.471
NC_035093.1	68395271	.	C	T	.	.	MAF_USDA=1.639
NC_035093.1	68395281	.	A	G	.	.	MAF_USDA=7.059
NC_035093.1	68395319	.	C	A	.	.	MAF_INRAE=43.038;MAF_USDA=35.882
NC_035093.1	68395333	.	C	T	.	.	MAF_USDA=5.738
NC_035093.1	68395341	.	C	A	.	.	MAF_USDA=4.098
NC_035093.1	68395355	.	C	T	.	.	MAF_INRAE=43.038;MAF_USDA=35.882
NC_035093.1	68395432	.	A	G	.	.	MAF_USDA=12.353
NC_035093.1	68395433	.	A	C	.	.	MAF_USDA=12.353
NC_035093.1	68395465	.	T	G	.	.	MAF_INRAE=36.076;MAF_USDA=44.118
NC_035093.1	68395475	.	T	A	.	.	MAF_USDA=7.647
NC_035093.1	68395508	.	G	A	.	.	MAF_INRAE=35.443;MAF_USDA=28.824
NC_035093.1	68395513	.	T	C	.	.	MAF_USDA=15.574
NC_035093.1	68395566	.	A	C	.	.	MAF_USDA=27.059
NC_035093.1	68395585	.	T	G	.	.	MAF_INRAE=5.263;MAF_USDA=10.588
NC_035093.1	68395588	.	C	A	.	.	MAF_USDA=26.471
NC_035093.1	68395590	.	A	C	.	.	MAF_USDA=1.639
NC_035093.1	68395598	.	G	T	.	.	MAF_INRAE=36.842;MAF_USDA=28.824
NC_035093.1	68395627	.	T	C	.	.	MAF_INRAE=40.506;MAF_USDA=31.765
NC_035093.1	68395654	.	A	C	.	.	MAF_INRAE=42.405;MAF_USDA=39.583
NC_035093.1	68395664	.	G	T	.	.	MAF_INRAE=8.861;MAF_USDA=7.647
NC_035093.1	68395675	.	T	A	.	.	MAF_INRAE=42.405;MAF_USDA=28.824
NC_035093.1	68395699	.	C	T	.	.	MAF_INRAE=37.342;MAF_USDA=41.176
NC_035093.1	68395714	.	A	G	.	.	MAF_INRAE=41.772;MAF_USDA=22.353
NC_035093.1	68395725	.	A	G	.	.	MAF_USDA=6.557
NC_035093.1	68395792	.	G	A	.	.	MAF_USDA=27.647
NC_035093.1	68395815	.	A	C	.	.	MAF_USDA=2.459
NC_035093.1	68395845	.	G	A	.	.	MAF_USDA=1.639
NC_035093.1	68395847	.	C	T	.	.	MAF_USDA=30.588
NC_035093.1	68395917	.	A	T	.	.	MAF_INRAE=5.063
NC_035093.1	68395927	.	A	G	.	.	MAF_USDA=36.471
NC_035093.1	68395978	.	G	A	.	.	MAF_INRAE=41.772;MAF_USDA=25.294
NC_035093.1	68396025	.	A	T	.	.	MAF_USDA=3.279
NC_035093.1	68396033	.	C	G	.	.	MAF_INRAE=9.167;MAF_USDA=3.529
NC_035093.1	68396054	.	A	G	.	.	MAF_INRAE=20.253;MAF_USDA=8.235
NC_035093.1	68396081	.	A	T	.	.	MAF_INRAE=43.671;MAF_USDA=18.824
NC_035093.1	68396151	.	T	C	.	.	MAF_INRAE=36.076;MAF_USDA=25.294
NC_035093.1	68396172	.	C	A	.	.	MAF_USDA=21.765
NC_035093.1	68396241	.	T	G	.	.	MAF_USDA=10.0
NC_035093.1	68396253	.	T	G	.	.	MAF_INRAE=42.405;MAF_USDA=37.647
NC_035093.1	68396279	.	A	T	.	.	MAF_USDA=1.765
NC_035093.1	68396298	.	T	C	.	.	MAF_USDA=3.279
NC_035093.1	68396313	.	C	T	.	.	MAF_INRAE=20.253;MAF_USDA=8.235
NC_035093.1	68396322	.	A	T	.	.	MAF_USDA=1.765
NC_035093.1	68396323	.	A	C	.	.	MAF_INRAE=43.671;MAF_USDA=15.882
NC_035093.1	68396351	.	G	A	.	.	MAF_USDA=18.824
NC_035093.1	68396355	.	G	T	.	.	MAF_USDA=3.279
NC_035093.1	68396422	.	A	G	.	.	MAF_INRAE=20.886;MAF_USDA=28.824
NC_035093.1	68396491	.	G	A	.	.	MAF_INRAE=3.333;MAF_USDA=2.459
NC_035093.1	68396521	.	T	G	.	.	MAF_INRAE=20.253;MAF_USDA=9.036
NC_035093.1	68396550	.	G	A	.	.	MAF_USDA=5.738
NC_035093.1	68396552	.	T	A	.	.	MAF_USDA=3.279
NC_035093.1	68396596	.	T	C	.	.	MAF_USDA=7.647
NC_035093.1	68396607	.	G	A	.	.	MAF_USDA=4.098
NC_035093.1	68396630	.	C	T	.	.	MAF_INRAE=3.333;MAF_USDA=2.459
NC_035093.1	68396637	.	G	A	.	.	MAF_USDA=2.459
NC_035093.1	68396683	.	C	T	.	.	MAF_USDA=15.294
NC_035093.1	68396710	.	G	A	.	.	MAF_USDA=1.176
NC_035093.1	68396759	.	A	G	.	.	MAF_INRAE=36.709;MAF_USDA=42.353
NC_035093.1	68396781	.	C	T	.	.	MAF_INRAE=36.709;MAF_USDA=41.765
NC_035093.1	68396830	.	C	T	.	.	MAF_INRAE=43.671;MAF_USDA=15.882
NC_035093.1	68396831	.	T	C	.	.	MAF_INRAE=36.076;MAF_USDA=26.471
NC_035093.1	68396867	.	A	C	.	.	MAF_INRAE=36.709;MAF_USDA=24.706
NC_035093.1	68396872	.	T	C	.	.	MAF_INRAE=20.253;MAF_USDA=8.235
NC_035093.1	68396928	.	G	A	.	.	MAF_INRAE=35.833;MAF_USDA=42.262
NC_035093.1	68396933	.	T	C	.	.	MAF_INRAE=35.833;MAF_USDA=27.976
NC_035093.1	68396936	.	T	A	.	.	MAF_INRAE=35.833;MAF_USDA=42.857
NC_035093.1	68396942	.	C	A	.	.	MAF_INRAE=35.0;MAF_USDA=41.071
NC_035093.1	68397009	.	A	T	.	.	MAF_INRAE=35.833;MAF_USDA=46.429
NC_035093.1	68397037	.	T	A	.	.	MAF_INRAE=35.833;MAF_USDA=27.381
NC_035093.1	68397152	.	A	G	.	.	MAF_INRAE=35.0;MAF_USDA=45.833
NC_035093.1	68397170	.	A	G	.	.	MAF_INRAE=35.0;MAF_USDA=26.786
NC_035093.1	68397180	.	G	A	.	.	MAF_USDA=4.762
NC_035093.1	68397205	.	T	A	.	.	MAF_INRAE=35.0;MAF_USDA=22.5
NC_035093.1	68397207	.	C	T	.	.	MAF_USDA=1.667
NC_035093.1	68397230	.	T	A	.	.	MAF_USDA=2.5
NC_035093.1	68397348	.	T	G	.	.	MAF_INRAE=32.5;MAF_USDA=49.39
NC_035093.1	68397357	.	C	A	.	.	MAF_INRAE=11.667;MAF_USDA=15.833
NC_035093.1	68397438	.	C	T	.	.	MAF_USDA=5.0
NC_035093.1	68397439	.	G	A	.	.	MAF_INRAE=1.667
NC_035093.1	68397502	.	C	T	.	.	MAF_USDA=2.459
NC_035093.1	68397503	.	A	G	.	.	MAF_INRAE=35.443;MAF_USDA=27.059
NC_035093.1	68397540	.	G	A	.	.	MAF_USDA=2.353
NC_035093.1	68397557	.	C	T	.	.	MAF_USDA=6.557
NC_035093.1	68397595	.	C	A	.	.	MAF_INRAE=36.076;MAF_USDA=43.529
NC_035093.1	68397623	.	C	A	.	.	MAF_USDA=4.918
NC_035093.1	68397639	.	A	T	.	.	MAF_USDA=3.279
NC_035093.1	68397692	.	G	A	.	.	MAF_INRAE=34.177;MAF_USDA=44.118
NC_035093.1	68397785	.	A	C	.	.	MAF_INRAE=3.333;MAF_USDA=2.459
NC_035093.1	68397786	.	G	T	.	.	MAF_INRAE=11.392;MAF_USDA=11.765
NC_035093.1	68397791	.	G	A	.	.	MAF_USDA=18.824
NC_035093.1	68397812	.	A	G	.	.	MAF_USDA=3.279
NC_035093.1	68397889	.	A	C	.	.	MAF_INRAE=20.253;MAF_USDA=6.25
NC_035093.1	68397943	.	G	T	.	.	MAF_USDA=19.412
NC_035093.1	68398035	.	T	G	.	.	MAF_INRAE=35.443;MAF_USDA=42.941
NC_035093.1	68398046	.	C	T	.	.	MAF_USDA=1.639
NC_035093.1	68398070	.	G	A	.	.	MAF_USDA=4.098
NC_035093.1	68398084	.	G	A	.	.	MAF_USDA=2.083
NC_035093.1	68398112	.	G	A	.	.	MAF_INRAE=36.842;MAF_USDA=17.059
NC_035093.1	68398131	.	A	T	.	.	MAF_USDA=41.765
NC_035093.1	68398149	.	T	C	.	.	MAF_USDA=38.824
NC_035093.1	68398200	.	G	A	.	.	MAF_USDA=8.824
NC_035093.1	68398204	.	T	C	.	.	MAF_USDA=1.639
NC_035093.1	68398223	.	C	G	.	.	MAF_USDA=11.765
NC_035093.1	68398262	.	G	A	.	.	MAF_USDA=5.738
NC_035093.1	68398289	.	G	A	.	.	MAF_USDA=5.738
NC_035093.1	68398301	.	G	T	.	.	MAF_USDA=2.459
NC_035093.1	68398324	.	G	T	.	.	MAF_USDA=1.639
NC_035093.1	68398396	.	A	C	.	.	MAF_INRAE=31.579;MAF_USDA=38.235
NC_035093.1	68398414	.	G	A	.	.	MAF_USDA=19.412
NC_035093.1	68398425	.	G	C	.	.	MAF_INRAE=31.579;MAF_USDA=42.941
NC_035093.1	68398450	.	C	T	.	.	MAF_INRAE=5.0;MAF_USDA=5.294
NC_035093.1	68398467	.	G	A	.	.	MAF_INRAE=31.579;MAF_USDA=44.706
NC_035093.1	68398546	.	T	G	.	.	MAF_INRAE=34.177;MAF_USDA=37.647
NC_035093.1	68398614	.	A	C	.	.	MAF_INRAE=19.62;MAF_USDA=8.333
NC_035093.1	68398667	.	C	T	.	.	MAF_INRAE=44.937;MAF_USDA=39.583
NC_035093.1	68398684	.	A	G	.	.	MAF_INRAE=20.253;MAF_USDA=8.235
NC_035093.1	68398706	.	T	G	.	.	MAF_INRAE=20.253;MAF_USDA=8.235
NC_035093.1	68398726	.	A	T	.	.	MAF_USDA=1.639
NC_035093.1	68398728	.	T	G	.	.	MAF_INRAE=34.81;MAF_USDA=48.171
NC_035093.1	68398732	.	T	A	.	.	MAF_USDA=12.5
NC_035093.1	68398733	.	T	A	.	.	MAF_USDA=12.5
NC_035093.1	68398792	.	G	A	.	.	MAF_USDA=2.459
NC_035093.1	68398814	.	C	A	.	.	MAF_INRAE=2.5;MAF_USDA=12.353
NC_035093.1	68398937	.	G	C	.	.	MAF_INRAE=34.81;MAF_USDA=43.529
NC_035093.1	68398953	.	A	C	.	.	MAF_USDA=1.639
NC_035093.1	68398955	.	A	T	.	.	MAF_USDA=1.639
NC_035093.1	68398957	.	T	A	.	.	MAF_INRAE=2.5;MAF_USDA=11.176
NC_035093.1	68398961	.	C	A	.	.	MAF_INRAE=2.5;MAF_USDA=11.176
NC_035093.1	68398964	.	T	G	.	.	MAF_INRAE=2.5;MAF_USDA=9.412
NC_035093.1	68398984	.	T	C	.	.	MAF_INRAE=33.544;MAF_USDA=43.529
NC_035093.1	68399089	.	G	T	.	.	MAF_INRAE=34.177;MAF_USDA=42.353
NC_035093.1	68399090	.	A	G	.	.	MAF_USDA=1.639
NC_035093.1	68399159	.	C	A	.	.	MAF_INRAE=2.5;MAF_USDA=12.353
NC_035093.1	68399163	.	C	T	.	.	MAF_INRAE=33.544;MAF_USDA=42.353
NC_035093.1	68399174	.	T	G	.	.	MAF_USDA=12.941
NC_035093.1	68399177	.	C	A	.	.	MAF_INRAE=1.667
NC_035093.1	68399190	.	C	A	.	.	MAF_USDA=3.279
NC_035093.1	68399217	.	C	A	.	.	MAF_USDA=17.059
NC_035093.1	68399233	.	T	G	.	.	MAF_INRAE=1.667
NC_035093.1	68399265	.	G	A	.	.	MAF_USDA=3.279
NC_035093.1	68399277	.	C	T	.	.	MAF_USDA=4.098
NC_035093.1	68399288	.	C	A	.	.	MAF_INRAE=43.671;MAF_USDA=35.882
NC_035093.1	68399313	.	G	C	.	.	MAF_USDA=39.412
NC_035093.1	68399315	.	T	C	.	.	MAF_USDA=38.824
NC_035093.1	68399316	.	T	A	.	.	MAF_USDA=47.059
NC_035093.1	68399318	.	C	T	.	.	MAF_USDA=39.412
NC_035093.1	68399319	.	A	G	.	.	MAF_USDA=39.412
NC_035093.1	68399351	.	T	G	.	.	MAF_INRAE=20.0;MAF_USDA=5.882
NC_035093.1	68399353	.	C	A	.	.	MAF_INRAE=33.544;MAF_USDA=41.176
NC_035093.1	68399363	.	C	A	.	.	MAF_INRAE=17.722;MAF_USDA=6.25
NC_035093.1	68399368	.	A	G	.	.	MAF_INRAE=17.722;MAF_USDA=2.941
NC_035093.1	68399382	.	C	A	.	.	MAF_INRAE=46.203;MAF_USDA=45.294
NC_035093.1	68399384	.	T	A	.	.	MAF_INRAE=35.833;MAF_USDA=41.765
NC_035093.1	68399386	.	A	C	.	.	MAF_INRAE=23.333;MAF_USDA=6.25
NC_035093.1	68399403	.	G	A	.	.	MAF_USDA=27.059
NC_035093.1	68399406	.	G	A	.	.	MAF_INRAE=34.167;MAF_USDA=40.588
NC_035093.1	68399432	.	A	T	.	.	MAF_INRAE=11.392;MAF_USDA=11.176
NC_035093.1	68399444	.	T	A	.	.	MAF_INRAE=18.987;MAF_USDA=8.333
NC_035093.1	68399447	.	T	G	.	.	MAF_USDA=18.75
NC_035093.1	68399458	.	T	A	.	.	MAF_USDA=20.833
NC_035093.1	68399527	.	A	C	.	.	MAF_USDA=15.294
NC_035093.1	68399585	.	T	C	.	.	MAF_INRAE=36.842;MAF_USDA=44.048
NC_035093.1	68399646	.	G	C	.	.	MAF_USDA=20.833
NC_035093.1	68399791	.	T	C	.	.	MAF_INRAE=19.62;MAF_USDA=3.529
NC_035093.1	68399797	.	G	T	.	.	MAF_USDA=2.459
NC_035093.1	68399877	.	T	A	.	.	MAF_INRAE=1.667;MAF_USDA=4.918
NC_035093.1	68399887	.	C	A	.	.	MAF_INRAE=34.81;MAF_USDA=37.647
NC_035093.1	68399914	.	G	T	.	.	MAF_INRAE=1.667
NC_035093.1	68399915	.	G	A	.	.	MAF_INRAE=1.667
NC_035093.1	68399938	.	T	A	.	.	MAF_INRAE=5.263;MAF_USDA=3.529
NC_035093.1	68399980	.	T	A	.	.	MAF_INRAE=5.263;MAF_USDA=14.706
NC_035093.1	68399981	.	G	A	.	.	MAF_INRAE=39.167;MAF_USDA=43.529
NC_035093.1	68400004	.	C	T	.	.	MAF_USDA=4.098
NC_035093.1	68400021	.	C	T	.	.	MAF_INRAE=5.263;MAF_USDA=3.529
NC_035093.1	68400055	.	T	G	.	.	MAF_INRAE=5.263;MAF_USDA=3.529
NC_035093.1	68400070	.	A	C	.	.	MAF_USDA=4.918
NC_035093.1	68400088	.	T	C	.	.	MAF_INRAE=36.842;MAF_USDA=44.706
NC_035093.1	68400120	.	T	G	.	.	MAF_INRAE=1.667;MAF_USDA=10.588
NC_035093.1	68400135	.	G	A	.	.	MAF_INRAE=5.263;MAF_USDA=3.529
NC_035093.1	68400145	.	A	T	.	.	MAF_USDA=50.0
NC_035093.1	68400159	.	T	C	.	.	MAF_INRAE=5.263;MAF_USDA=3.529
NC_035093.1	68400171	.	C	A	.	.	MAF_USDA=40.588
NC_035093.1	68400193	.	T	C	.	.	MAF_USDA=22.917
NC_035093.1	68400239	.	A	T	.	.	MAF_INRAE=1.667
NC_035093.1	68400241	.	T	C	.	.	MAF_INRAE=1.667
NC_035093.1	68400258	.	C	A	.	.	MAF_INRAE=4.167
NC_035093.1	68400260	.	A	G	.	.	MAF_INRAE=4.167
NC_035093.1	68400274	.	C	G	.	.	MAF_INRAE=17.5;MAF_USDA=4.706
NC_035093.1	68400320	.	G	T	.	.	MAF_USDA=4.098
NC_035093.1	68400357	.	G	A	.	.	MAF_USDA=8.824
NC_035093.1	68400369	.	A	C	.	.	MAF_USDA=4.918
NC_035093.1	68400388	.	T	G	.	.	MAF_INRAE=20.886;MAF_USDA=15.294
NC_035093.1	68400437	.	C	A	.	.	MAF_USDA=7.647
NC_035093.1	68400443	.	C	T	.	.	MAF_INRAE=34.177;MAF_USDA=48.824
NC_035093.1	68400518	.	C	T	.	.	MAF_USDA=1.639
NC_035093.1	68400538	.	G	A	.	.	MAF_USDA=4.098
NC_035093.1	68400550	.	G	A	.	.	MAF_INRAE=8.333;MAF_USDA=11.176
NC_035093.1	68401116	.	T	G	.	.	MAF_INRAE=48.101;MAF_USDA=42.857
NC_035093.1	68401135	.	A	T	.	.	MAF_INRAE=17.089;MAF_USDA=16.071
NC_035093.1	68401144	.	T	G	.	.	MAF_INRAE=17.5
NC_035093.1	68401147	.	G	A	.	.	MAF_INRAE=36.842;MAF_USDA=23.494
NC_035093.1	68401158	.	G	A	.	.	MAF_USDA=6.522
NC_035093.1	68401171	.	C	T	.	.	MAF_INRAE=31.579;MAF_USDA=49.405
NC_035093.1	68401177	.	A	T	.	.	MAF_USDA=12.5
NC_035093.1	68401205	.	T	G	.	.	MAF_USDA=2.941
NC_035093.1	68401228	.	T	C	.	.	MAF_INRAE=5.263;MAF_USDA=5.882
NC_035093.1	68401234	.	A	C	.	.	MAF_USDA=12.941
NC_035093.1	68401235	.	C	T	.	.	MAF_USDA=12.941
NC_035093.1	68401236	.	G	A	.	.	MAF_INRAE=5.263;MAF_USDA=6.471
NC_035093.1	68401259	.	C	T	.	.	MAF_USDA=3.279
NC_035093.1	68401301	.	A	G	.	.	MAF_USDA=12.941
NC_035093.1	68401342	.	G	A	.	.	MAF_INRAE=18.987;MAF_USDA=3.529
NC_035093.1	68401381	.	A	G	.	.	MAF_INRAE=19.167;MAF_USDA=5.294
NC_035093.1	68401396	.	T	C	.	.	MAF_USDA=4.098
NC_035093.1	68401436	.	A	G	.	.	MAF_INRAE=20.0;MAF_USDA=4.167
NC_035093.1	68401474	.	A	T	.	.	MAF_USDA=2.459
NC_035093.1	68401495	.	C	A	.	.	MAF_USDA=1.639
NC_035093.1	68401556	.	G	A	.	.	MAF_INRAE=18.354;MAF_USDA=7.647
NC_035093.1	68401570	.	T	C	.	.	MAF_INRAE=18.354;MAF_USDA=6.471
NC_035093.1	68401608	.	G	T	.	.	MAF_USDA=4.098
NC_035093.1	68401619	.	G	C	.	.	MAF_INRAE=44.304
NC_035093.1	68401663	.	C	T	.	.	MAF_USDA=6.25
NC_035093.1	68401743	.	C	G	.	.	MAF_USDA=12.941
NC_035093.1	68401758	.	A	G	.	.	MAF_INRAE=36.076;MAF_USDA=39.412
NC_035093.1	68401760	.	T	C	.	.	MAF_USDA=2.459
NC_035093.1	68401851	.	G	C	.	.	MAF_USDA=3.279
NC_035093.1	68401879	.	C	T	.	.	MAF_INRAE=1.667
NC_035093.1	68401884	.	A	T	.	.	MAF_INRAE=34.81;MAF_USDA=47.647
NC_035093.1	68401894	.	G	T	.	.	MAF_INRAE=34.81;MAF_USDA=49.412
NC_035093.1	68401921	.	A	C	.	.	MAF_INRAE=20.253;MAF_USDA=19.412
NC_035093.1	68401926	.	G	T	.	.	MAF_INRAE=34.177;MAF_USDA=47.059
NC_035093.1	68401951	.	T	C	.	.	MAF_INRAE=19.62;MAF_USDA=3.529
NC_035093.1	68401955	.	C	T	.	.	MAF_INRAE=24.167;MAF_USDA=3.529
NC_035093.1	68401960	.	A	T	.	.	MAF_INRAE=19.62;MAF_USDA=3.529
NC_035093.1	68401961	.	G	C	.	.	MAF_INRAE=36.667;MAF_USDA=39.412
NC_035093.1	68401992	.	G	A	.	.	MAF_USDA=3.279
NC_035093.1	68402000	.	G	A	.	.	MAF_INRAE=20.253;MAF_USDA=2.353
NC_035093.1	68402096	.	C	T	.	.	MAF_INRAE=3.333;MAF_USDA=3.529
NC_035093.1	68402275	.	T	C	.	.	MAF_USDA=15.294
NC_035093.1	68402278	.	T	G	.	.	MAF_USDA=12.353
NC_035093.1	68402361	.	A	T	.	.	MAF_USDA=41.667
NC_035093.1	68404269	.	T	G	.	.	MAF_INRAE=6.962
NC_035093.1	68404282	.	C	T	.	.	MAF_INRAE=1.667
NC_035093.1	68404291	.	C	T	.	.	MAF_USDA=20.833
NC_035093.1	68404345	.	C	T	.	.	MAF_USDA=27.083
NC_035093.1	68404354	.	C	T	.	.	MAF_USDA=16.667
NC_035093.1	68404363	.	T	C	.	.	MAF_USDA=27.083
NC_035093.1	68404403	.	T	A	.	.	MAF_INRAE=19.62;MAF_USDA=2.941
NC_035093.1	68404407	.	T	G	.	.	MAF_INRAE=5.263;MAF_USDA=2.459
NC_035093.1	68404408	.	A	C	.	.	MAF_USDA=3.279
NC_035093.1	68404429	.	A	C	.	.	MAF_USDA=2.353
NC_035093.1	68404435	.	A	C	.	.	MAF_USDA=10.656
NC_035093.1	68404441	.	T	C	.	.	MAF_USDA=5.738
NC_035093.1	68404447	.	A	G	.	.	MAF_USDA=3.279
NC_035093.1	68404588	.	A	G	.	.	MAF_USDA=15.476
NC_035093.1	68404598	.	G	A	.	.	MAF_USDA=16.667
NC_035093.1	68404601	.	G	A	.	.	MAF_USDA=2.5
NC_035093.1	68404610	.	T	C	.	.	MAF_USDA=3.333
NC_035093.1	68404613	.	T	A	.	.	MAF_USDA=4.167
NC_035093.1	68404642	.	A	G	.	.	MAF_USDA=3.279
NC_035093.1	68404652	.	A	T	.	.	MAF_USDA=13.529
NC_035093.1	68404657	.	A	T	.	.	MAF_USDA=16.471
NC_035093.1	68404718	.	T	A	.	.	MAF_USDA=2.459
NC_035093.1	68404735	.	G	T	.	.	MAF_USDA=2.459
NC_035093.1	68404773	.	A	T	.	.	MAF_USDA=1.639
NC_035093.1	68404844	.	T	C	.	.	MAF_USDA=5.738
NC_035093.1	68404890	.	C	G	.	.	MAF_INRAE=18.987;MAF_USDA=3.529
NC_035093.1	68404944	.	C	T	.	.	MAF_USDA=10.0
NC_035093.1	68404963	.	C	A	.	.	MAF_USDA=2.459
NC_035093.1	68405169	.	A	G	.	.	MAF_USDA=14.583
NC_035093.1	68405175	.	A	G	.	.	MAF_USDA=47.917
NC_035093.1	68405181	.	T	G	.	.	MAF_USDA=6.25
NC_035093.1	68405197	.	G	A	.	.	MAF_USDA=8.333
NC_035093.1	68405251	.	A	G	.	.	MAF_USDA=28.261
NC_035093.1	68405258	.	T	C	.	.	MAF_USDA=25.0
NC_035093.1	68405277	.	G	A	.	.	MAF_USDA=29.545
NC_035093.1	68405282	.	T	C	.	.	MAF_USDA=25.0
NC_035093.1	68413535	.	C	A	.	.	MAF_INRAE=1.667
NC_035093.1	68413556	.	A	G	.	.	MAF_INRAE=10.0
NC_035093.1	68413836	.	A	T	.	.	MAF_INRAE=2.632
NC_035093.1	68414097	.	T	C	.	.	MAF_INRAE=2.632
NC_035093.1	68414214	.	T	A	.	.	MAF_INRAE=9.167
NC_035093.1	68414292	.	T	C	.	.	MAF_INRAE=2.632
NC_035093.1	68414485	.	A	G	.	.	MAF_INRAE=2.632
NC_035093.1	68414626	.	C	A	.	.	MAF_INRAE=37.5
NC_035093.1	68414660	.	T	C	.	.	MAF_INRAE=6.667
NC_035093.1	68415113	.	C	A	.	.	MAF_INRAE=6.667
NC_035093.1	68415118	.	T	C	.	.	MAF_INRAE=30.833
NC_035093.1	68415242	.	A	G	.	.	MAF_INRAE=6.667
NC_035093.1	68415283	.	T	C	.	.	MAF_INRAE=10.0
NC_035093.1	68415387	.	T	C	.	.	MAF_USDA=3.333
NC_035093.1	68415548	.	C	T	.	.	MAF_USDA=3.279
NC_035093.1	68415665	.	T	G	.	.	MAF_USDA=4.918
NC_035093.1	68415673	.	T	C	.	.	MAF_USDA=4.098
NC_035093.1	68415683	.	T	C	.	.	MAF_USDA=8.197
NC_035093.1	68415684	.	C	A	.	.	MAF_USDA=8.197
NC_035093.1	68415716	.	T	G	.	.	MAF_USDA=2.459
NC_035093.1	68415722	.	A	T	.	.	MAF_USDA=5.738
NC_035093.1	68415741	.	G	A	.	.	MAF_USDA=10.833
NC_035093.1	68415839	.	T	G	.	.	MAF_INRAE=21.053;MAF_USDA=2.459
NC_035093.1	68415840	.	C	T	.	.	MAF_USDA=2.459
NC_035093.1	68415891	.	C	A	.	.	MAF_USDA=5.738
NC_035093.1	68415930	.	A	G	.	.	MAF_USDA=9.322
NC_035093.1	68416011	.	A	T	.	.	MAF_USDA=9.483
NC_035093.1	68416876	.	C	T	.	.	MAF_USDA=11.667
NC_035093.1	68416885	.	T	A	.	.	MAF_USDA=11.667
NC_035093.1	68416947	.	C	A	.	.	MAF_USDA=5.833
NC_035093.1	68416958	.	C	G	.	.	MAF_INRAE=5.263
NC_035093.1	68417084	.	T	A	.	.	MAF_USDA=3.279
NC_035093.1	68417088	.	A	C	.	.	MAF_USDA=4.918
NC_035093.1	68417116	.	C	A	.	.	MAF_INRAE=6.962;MAF_USDA=8.197
NC_035093.1	68417245	.	C	T	.	.	MAF_USDA=9.016
NC_035093.1	68417248	.	T	C	.	.	MAF_USDA=8.197
NC_035093.1	68417252	.	C	A	.	.	MAF_USDA=11.475
NC_035093.1	68417259	.	A	T	.	.	MAF_USDA=7.377
NC_035093.1	68417263	.	C	A	.	.	MAF_USDA=1.639
NC_035093.1	68417288	.	A	C	.	.	MAF_INRAE=5.263;MAF_USDA=8.621
NC_035093.1	68417376	.	G	T	.	.	MAF_INRAE=2.5;MAF_USDA=2.5
NC_035093.1	68417389	.	T	C	.	.	MAF_USDA=15.0
NC_035093.1	68417483	.	A	G	.	.	MAF_INRAE=6.667;MAF_USDA=11.475
NC_035093.1	68417544	.	A	T	.	.	MAF_INRAE=4.167
NC_035093.1	68417566	.	T	G	.	.	MAF_USDA=10.656
NC_035093.1	68417837	.	G	A	.	.	MAF_INRAE=35.443;MAF_USDA=13.793
NC_035093.1	68417885	.	T	C	.	.	MAF_INRAE=5.263;MAF_USDA=25.0
NC_035093.1	68417908	.	A	C	.	.	MAF_INRAE=5.0;MAF_USDA=17.059
NC_035093.1	68418017	.	G	A	.	.	MAF_USDA=1.639
NC_035093.1	68418066	.	C	T	.	.	MAF_USDA=5.738
NC_035093.1	68418067	.	G	A	.	.	MAF_INRAE=8.333;MAF_USDA=17.059
NC_035093.1	68418077	.	G	A	.	.	MAF_USDA=2.459
NC_035093.1	68418130	.	A	G	.	.	MAF_INRAE=8.333;MAF_USDA=17.059
NC_035093.1	68418191	.	A	T	.	.	MAF_USDA=3.279
NC_035093.1	68418214	.	T	A	.	.	MAF_USDA=1.639
NC_035093.1	68418218	.	G	A	.	.	MAF_INRAE=8.333;MAF_USDA=21.176
NC_035093.1	68418230	.	T	C	.	.	MAF_INRAE=8.333;MAF_USDA=15.882
NC_035093.1	68418238	.	G	C	.	.	MAF_INRAE=8.333;MAF_USDA=17.059
NC_035093.1	68418288	.	A	C	.	.	MAF_USDA=3.571
NC_035093.1	68418294	.	G	T	.	.	MAF_USDA=1.639
NC_035093.1	68418329	.	A	T	.	.	MAF_USDA=3.279
NC_035093.1	68418368	.	A	C	.	.	MAF_USDA=27.083
NC_035093.1	68418372	.	A	G	.	.	MAF_INRAE=6.667;MAF_USDA=27.083
NC_035093.1	68418383	.	C	A	.	.	MAF_USDA=1.639
NC_035093.1	68418446	.	A	G	.	.	MAF_USDA=1.639
NC_035093.1	68418480	.	A	G	.	.	MAF_USDA=29.167
NC_035093.1	68418498	.	G	A	.	.	MAF_INRAE=13.333;MAF_USDA=5.294
NC_035093.1	68418502	.	C	A	.	.	MAF_USDA=1.639
NC_035093.1	68418504	.	T	C	.	.	MAF_USDA=4.098
NC_035093.1	68418582	.	A	T	.	.	MAF_INRAE=8.333;MAF_USDA=15.294
NC_035093.1	68418593	.	G	A	.	.	MAF_INRAE=10.0;MAF_USDA=20.588
NC_035093.1	68418600	.	C	A	.	.	MAF_USDA=29.167
NC_035093.1	68418601	.	G	A	.	.	MAF_INRAE=1.667
NC_035093.1	68418603	.	G	A	.	.	MAF_USDA=3.333
NC_035093.1	68418615	.	G	A	.	.	MAF_USDA=2.5
NC_035093.1	68418625	.	T	C	.	.	MAF_INRAE=10.0;MAF_USDA=19.643
NC_035093.1	68418626	.	G	A	.	.	MAF_USDA=2.5
NC_035093.1	68418630	.	T	A	.	.	MAF_INRAE=6.667;MAF_USDA=11.31
NC_035093.1	68418632	.	A	C	.	.	MAF_INRAE=1.667
NC_035093.1	68418634	.	C	T	.	.	MAF_INRAE=29.114;MAF_USDA=35.417
NC_035093.1	68418647	.	T	C	.	.	MAF_INRAE=7.5
NC_035093.1	68418659	.	T	C	.	.	MAF_INRAE=1.667
NC_035093.1	68418677	.	G	T	.	.	MAF_INRAE=8.333;MAF_USDA=29.167
NC_035093.1	68418685	.	T	G	.	.	MAF_INRAE=6.667
NC_035093.1	68418703	.	C	T	.	.	MAF_INRAE=8.228;MAF_USDA=7.647
NC_035093.1	68418711	.	C	T	.	.	MAF_INRAE=17.089;MAF_USDA=6.25
NC_035093.1	68418713	.	T	G	.	.	MAF_INRAE=9.167
NC_035093.1	68418715	.	T	A	.	.	MAF_INRAE=6.667
NC_035093.1	68418719	.	A	C	.	.	MAF_INRAE=5.0
NC_035093.1	68418735	.	T	C	.	.	MAF_INRAE=7.5
NC_035093.1	68418739	.	G	T	.	.	MAF_USDA=18.75
NC_035093.1	68418747	.	T	G	.	.	MAF_INRAE=12.025
NC_035093.1	68418758	.	G	A	.	.	MAF_INRAE=3.333;MAF_USDA=4.706
NC_035093.1	68418797	.	C	A	.	.	MAF_INRAE=8.228;MAF_USDA=7.059
NC_035093.1	68418799	.	A	G	.	.	MAF_INRAE=13.924;MAF_USDA=4.167
NC_035093.1	68418802	.	T	C	.	.	MAF_INRAE=9.167;MAF_USDA=6.25
NC_035093.1	68418804	.	C	T	.	.	MAF_INRAE=8.228;MAF_USDA=3.279
NC_035093.1	68418818	.	G	A	.	.	MAF_INRAE=7.5
NC_035093.1	68418856	.	T	G	.	.	MAF_INRAE=1.667;MAF_USDA=1.639
NC_035093.1	68418911	.	A	G	.	.	MAF_INRAE=2.5;MAF_USDA=11.475
NC_035093.1	68418919	.	T	A	.	.	MAF_USDA=15.294
NC_035093.1	68418938	.	T	G	.	.	MAF_USDA=7.377
NC_035093.1	68419037	.	G	T	.	.	MAF_USDA=13.529
NC_035093.1	68419141	.	A	G	.	.	MAF_INRAE=13.924;MAF_USDA=4.167
NC_035093.1	68419160	.	C	A	.	.	MAF_USDA=4.098
NC_035093.1	68419172	.	G	A	.	.	MAF_INRAE=4.167
NC_035093.1	68419179	.	A	G	.	.	MAF_USDA=4.098
NC_035093.1	68419228	.	G	A	.	.	MAF_USDA=4.098
NC_035093.1	68419271	.	C	T	.	.	MAF_USDA=4.098
NC_035093.1	68419272	.	G	A	.	.	MAF_INRAE=6.667;MAF_USDA=13.529
NC_035093.1	68419299	.	T	C	.	.	MAF_INRAE=7.5;MAF_USDA=20.588
NC_035093.1	68419339	.	C	T	.	.	MAF_INRAE=8.861;MAF_USDA=7.647
NC_035093.1	68419385	.	T	C	.	.	MAF_USDA=3.279
NC_035093.1	68419414	.	A	C	.	.	MAF_INRAE=8.333;MAF_USDA=16.471
NC_035093.1	68419460	.	T	C	.	.	MAF_USDA=3.279
NC_035093.1	68419524	.	C	G	.	.	MAF_INRAE=1.667
NC_035093.1	68419558	.	C	T	.	.	MAF_INRAE=10.127;MAF_USDA=29.167
NC_035093.1	68419559	.	G	A	.	.	MAF_USDA=4.098
NC_035093.1	68419564	.	C	T	.	.	MAF_USDA=2.459
NC_035093.1	68419576	.	AGC	AGA	.	.	MAF_USDA=10.417
NC_035093.1	68419578	.	C	A	.	.	MAF_INRAE=18.333
NC_035093.1	68419594	.	C	T	.	.	MAF_USDA=3.279
NC_035093.1	68419608	.	T	C	.	.	MAF_USDA=3.279
NC_035093.1	68419617	.	A	T	.	.	MAF_INRAE=17.089;MAF_USDA=6.25
NC_035093.1	68419636	.	T	G	.	.	MAF_INRAE=1.667
NC_035093.1	68419653	.	G	C	.	.	MAF_USDA=5.882
NC_035093.1	68419680	.	G	A	.	.	MAF_INRAE=4.43;MAF_USDA=5.172
NC_035093.1	68419712	.	A	C	.	.	MAF_INRAE=6.329;MAF_USDA=27.083
NC_035093.1	68419713	.	C	A	.	.	MAF_INRAE=6.667;MAF_USDA=25.0
NC_035093.1	68419715	.	T	A	.	.	MAF_INRAE=6.667;MAF_USDA=22.917
NC_035093.1	68419755	.	C	T	.	.	MAF_USDA=5.488
NC_035093.1	68419788	.	A	T	.	.	MAF_INRAE=3.333
NC_035093.1	68419838	.	T	A	.	.	MAF_INRAE=1.667
NC_035093.1	68420015	.	T	C	.	.	MAF_USDA=5.172
NC_035093.1	68420066	.	C	T	.	.	MAF_INRAE=5.263;MAF_USDA=4.31
NC_035093.1	68420088	.	T	G	.	.	MAF_USDA=5.172
NC_035093.1	68420119	.	A	G	.	.	MAF_USDA=5.172
NC_035093.1	68420125	.	A	T	.	.	MAF_USDA=5.172
NC_035093.1	68420131	.	T	G	.	.	MAF_INRAE=5.263;MAF_USDA=12.069
NC_035093.1	68420139	.	C	T	.	.	MAF_USDA=5.172
NC_035093.1	68420156	.	A	G	.	.	MAF_USDA=20.69
NC_035093.1	68420185	.	T	A	.	.	MAF_USDA=4.31
NC_035093.1	68420202	.	A	T	.	.	MAF_USDA=4.31
NC_035093.1	68420341	.	C	A	.	.	MAF_INRAE=8.861;MAF_USDA=3.448
NC_035093.1	68420351	.	G	A	.	.	MAF_USDA=3.448
NC_035093.1	68420372	.	C	T	.	.	MAF_USDA=3.448
NC_035093.1	68420479	.	T	A	.	.	MAF_INRAE=10.127
NC_035093.1	68420480	.	G	C	.	.	MAF_INRAE=5.0;MAF_USDA=8.621
NC_035093.1	68420506	.	A	C	.	.	MAF_USDA=4.31
NC_035093.1	68420518	.	G	A	.	.	MAF_USDA=3.448
NC_035093.1	68420532	.	C	G	.	.	MAF_USDA=3.448
NC_035093.1	68420640	.	G	A	.	.	MAF_INRAE=5.263;MAF_USDA=2.586
NC_035093.1	68420757	.	C	T	.	.	MAF_INRAE=8.861;MAF_USDA=5.172
NC_035093.1	68420928	.	T	C	.	.	MAF_INRAE=8.861;MAF_USDA=6.627
NC_035093.1	68420950	.	A	G	.	.	MAF_USDA=1.695
NC_035093.1	68420958	.	G	A	.	.	MAF_USDA=4.237
NC_035093.1	68420968	.	C	A	.	.	MAF_USDA=4.237
NC_035093.1	68420976	.	G	T	.	.	MAF_USDA=4.237
NC_035093.1	68421161	.	A	C	.	.	MAF_USDA=5.085
NC_035093.1	68421253	.	C	A	.	.	MAF_USDA=3.39
NC_035093.1	68421291	.	T	A	.	.	MAF_INRAE=1.667
NC_035093.1	68421324	.	C	T	.	.	MAF_USDA=4.237
NC_035093.1	68421345	.	C	T	.	.	MAF_USDA=1.724
NC_035093.1	68421358	.	G	A	.	.	MAF_USDA=1.724
NC_035093.1	68421380	.	A	T	.	.	MAF_INRAE=1.667
NC_035093.1	68421395	.	G	A	.	.	MAF_USDA=4.31
NC_035093.1	68421398	.	T	G	.	.	MAF_USDA=4.31
NC_035093.1	68421423	.	A	T	.	.	MAF_USDA=4.31
NC_035093.1	68421508	.	G	A	.	.	MAF_USDA=5.172
NC_035093.1	68421572	.	C	A	.	.	MAF_USDA=4.31
NC_035093.1	68421574	.	G	A	.	.	MAF_USDA=4.31
NC_035093.1	68421620	.	T	C	.	.	MAF_INRAE=10.0;MAF_USDA=4.375
NC_035093.1	68421624	.	A	G	.	.	MAF_USDA=4.31
NC_035093.1	68421686	.	C	A	.	.	MAF_USDA=4.237
NC_035093.1	68421740	.	C	A	.	.	MAF_USDA=3.448
NC_035093.1	68421743	.	G	T	.	.	MAF_INRAE=1.667
NC_035093.1	68421753	.	G	A	.	.	MAF_USDA=3.448
NC_035093.1	68421920	.	C	A	.	.	MAF_USDA=2.542
NC_035093.1	68421929	.	G	A	.	.	MAF_USDA=6.034
NC_035093.1	68421946	.	G	T	.	.	MAF_INRAE=46.835;MAF_USDA=43.478
NC_035093.1	68421967	.	A	T	.	.	MAF_INRAE=8.861;MAF_USDA=17.391
NC_035093.1	68422007	.	A	G	.	.	MAF_INRAE=5.696;MAF_USDA=2.174
NC_035093.1	68422037	.	C	A	.	.	MAF_INRAE=1.667;MAF_USDA=5.357
NC_035093.1	68422051	.	G	T	.	.	MAF_USDA=1.695
NC_035093.1	68422100	.	A	G	.	.	MAF_INRAE=11.392;MAF_USDA=17.262
NC_035093.1	68422192	.	TGTATAACACTTGTATTTTCATCAACATTTA	TGTATAACACTTGTATTTTCATCAACATTTT	.	.	MAF_USDA=8.333
NC_035093.1	68422222	.	A	T	.	.	MAF_INRAE=10.0
NC_035093.1	68422235	.	C	T	.	.	MAF_USDA=9.412
NC_035093.1	68422241	.	G	A	.	.	MAF_USDA=2.459
NC_035093.1	68422267	.	T	C	.	.	MAF_USDA=2.459
NC_035093.1	68422277	.	G	A	.	.	MAF_INRAE=5.0;MAF_USDA=2.976
NC_035093.1	68422311	.	A	T	.	.	MAF_INRAE=6.667;MAF_USDA=29.167
NC_035093.1	68422356	.	G	A	.	.	MAF_USDA=2.459
NC_035093.1	68422357	.	T	A	.	.	MAF_USDA=5.738
NC_035093.1	68422394	.	A	G	.	.	MAF_USDA=5.738
NC_035093.1	68422402	.	G	T	.	.	MAF_USDA=4.918
NC_035093.1	68422408	.	G	C	.	.	MAF_USDA=2.5
NC_035093.1	68422418	.	C	A	.	.	MAF_USDA=7.143
NC_035093.1	68422440	.	T	A	.	.	MAF_USDA=3.333
NC_035093.1	68422459	.	G	T	.	.	MAF_INRAE=4.167
NC_035093.1	68422462	.	G	A	.	.	MAF_INRAE=1.667;MAF_USDA=14.286
NC_035093.1	68422469	.	G	T	.	.	MAF_USDA=3.39
NC_035093.1	68422492	.	G	A	.	.	MAF_INRAE=45.57;MAF_USDA=19.643
NC_035093.1	68422550	.	A	G	.	.	MAF_INRAE=1.667;MAF_USDA=13.095
NC_035093.1	68422560	.	T	C	.	.	MAF_USDA=1.667
NC_035093.1	68422573	.	A	G	.	.	MAF_USDA=1.765
NC_035093.1	68422581	.	T	C	.	.	MAF_USDA=3.279
NC_035093.1	68422644	.	T	G	.	.	MAF_USDA=3.279
NC_035093.1	68422698	.	C	T	.	.	MAF_INRAE=8.861
NC_035093.1	68422756	.	G	A	.	.	MAF_USDA=4.918
NC_035093.1	68422779	.	C	T	.	.	MAF_USDA=4.167
NC_035093.1	68422788	.	C	T	.	.	MAF_USDA=1.667
NC_035093.1	68422845	.	C	T	.	.	MAF_INRAE=3.333;MAF_USDA=6.667
NC_035093.1	68422873	.	C	T	.	.	MAF_USDA=6.667
NC_035093.1	68422899	.	A	G	.	.	MAF_USDA=3.279
NC_035093.1	68422915	.	T	G	.	.	MAF_USDA=11.475
NC_035093.1	68422918	.	G	A	.	.	MAF_USDA=10.656
NC_035093.1	68422919	.	C	T	.	.	MAF_USDA=10.656
NC_035093.1	68422954	.	G	A	.	.	MAF_USDA=3.279
NC_035093.1	68423032	.	G	A	.	.	MAF_INRAE=18.987;MAF_USDA=42.941
NC_035093.1	68423045	.	C	T	.	.	MAF_INRAE=4.167
NC_035093.1	68423046	.	G	A	.	.	MAF_INRAE=34.177;MAF_USDA=7.647
NC_035093.1	68423047	.	G	C	.	.	MAF_USDA=7.377
NC_035093.1	68423065	.	G	A	.	.	MAF_USDA=4.167
NC_035093.1	68423080	.	G	A	.	.	MAF_INRAE=8.861;MAF_USDA=7.143
NC_035093.1	68423086	.	G	T	.	.	MAF_USDA=2.5
NC_035093.1	68423129	.	G	A	.	.	MAF_USDA=3.279
NC_035093.1	68423139	.	T	G	.	.	MAF_USDA=1.639
NC_035093.1	68423176	.	G	T	.	.	MAF_USDA=2.459
NC_035093.1	68423190	.	G	T	.	.	MAF_USDA=2.459
NC_035093.1	68423192	.	C	T	.	.	MAF_USDA=6.25
NC_035093.1	68423203	.	T	G	.	.	MAF_USDA=1.639
NC_035093.1	68423206	.	G	T	.	.	MAF_USDA=1.639
NC_035093.1	68423219	.	T	C	.	.	MAF_USDA=2.459
NC_035093.1	68423225	.	T	G	.	.	MAF_USDA=3.279
NC_035093.1	68423245	.	T	A	.	.	MAF_USDA=2.459
NC_035093.1	68423291	.	T	C	.	.	MAF_INRAE=4.167;MAF_USDA=4.098
NC_035093.1	68423304	.	A	T	.	.	MAF_INRAE=5.263
NC_035093.1	68423333	.	A	G	.	.	MAF_INRAE=4.167;MAF_USDA=4.918
NC_035093.1	68423380	.	T	G	.	.	MAF_INRAE=4.167;MAF_USDA=4.098
NC_035093.1	68423429	.	T	G	.	.	MAF_INRAE=2.5;MAF_USDA=17.059
NC_035093.1	68423464	.	T	A	.	.	MAF_USDA=29.167
NC_035093.1	68423550	.	A	G	.	.	MAF_INRAE=3.333;MAF_USDA=21.176
NC_035093.1	68423584	.	G	A	.	.	MAF_INRAE=2.5;MAF_USDA=21.765
NC_035093.1	68423629	.	C	T	.	.	MAF_USDA=4.098
NC_035093.1	68423662	.	T	C	.	.	MAF_INRAE=2.5;MAF_USDA=20.588
NC_035093.1	68423702	.	G	A	.	.	MAF_USDA=1.639
NC_035093.1	68423754	.	T	G	.	.	MAF_INRAE=26.582;MAF_USDA=16.471
NC_035093.1	68423774	.	A	T	.	.	MAF_INRAE=37.342;MAF_USDA=24.706
NC_035093.1	68423818	.	T	G	.	.	MAF_USDA=3.279
NC_035093.1	68423828	.	T	C	.	.	MAF_INRAE=27.215;MAF_USDA=39.412
NC_035093.1	68424034	.	T	C	.	.	MAF_USDA=4.918
NC_035093.1	68424411	.	G	A	.	.	MAF_USDA=11.905
NC_035093.1	68424434	.	A	G	.	.	MAF_USDA=1.639
NC_035093.1	68424442	.	T	C	.	.	MAF_USDA=1.639
NC_035093.1	68424450	.	T	C	.	.	MAF_USDA=3.529
NC_035093.1	68424486	.	T	G	.	.	MAF_USDA=1.639
NC_035093.1	68424497	.	C	T	.	.	MAF_USDA=2.459
NC_035093.1	68424517	.	A	G	.	.	MAF_USDA=1.667
NC_035093.1	68424526	.	G	A	.	.	MAF_USDA=1.639
NC_035093.1	68424533	.	G	A	.	.	MAF_USDA=30.0
NC_035093.1	68424540	.	G	A	.	.	MAF_INRAE=5.263;MAF_USDA=11.905
NC_035093.1	68424559	.	A	G	.	.	MAF_USDA=1.639
NC_035093.1	68424563	.	G	A	.	.	MAF_USDA=12.941
NC_035093.1	68424587	.	T	C	.	.	MAF_USDA=1.639
NC_035093.1	68424588	.	T	A	.	.	MAF_USDA=1.639
NC_035093.1	68424655	.	C	A	.	.	MAF_USDA=2.083
NC_035093.1	68424656	.	G	A	.	.	MAF_USDA=2.083
NC_035093.1	68424694	.	C	T	.	.	MAF_USDA=4.706
NC_035093.1	68424916	.	C	T	.	.	MAF_USDA=5.0
NC_035093.1	68424925	.	G	A	.	.	MAF_USDA=2.5
NC_035093.1	68425068	.	A	T	.	.	MAF_INRAE=5.263;MAF_USDA=11.905
NC_035093.1	68425138	.	G	A	.	.	MAF_USDA=2.459
NC_035093.1	68425144	.	G	A	.	.	MAF_USDA=2.459
NC_035093.1	68425149	.	A	C	.	.	MAF_USDA=12.5
NC_035093.1	68425162	.	T	A	.	.	MAF_USDA=3.279
NC_035093.1	68425235	.	G	A	.	.	MAF_USDA=35.417
NC_035093.1	68425248	.	G	A	.	.	MAF_USDA=35.417
NC_035093.1	68425356	.	G	A	.	.	MAF_INRAE=21.053;MAF_USDA=4.167
NC_035093.1	68425362	.	T	A	.	.	MAF_USDA=31.25
NC_035093.1	68425363	.	A	C	.	.	MAF_USDA=43.75
NC_035093.1	68425385	.	A	C	.	.	MAF_USDA=12.5
NC_035093.1	68425411	.	A	C	.	.	MAF_USDA=8.333
NC_035093.1	68425723	.	A	C	.	.	MAF_USDA=4.167
NC_035093.1	68425749	.	A	C	.	.	MAF_USDA=23.529
NC_035093.1	68425770	.	G	A	.	.	MAF_USDA=7.377
NC_035093.1	68425778	.	T	A	.	.	MAF_USDA=7.377
NC_035093.1	68425783	.	G	A	.	.	MAF_USDA=12.5
NC_035093.1	68425788	.	C	T	.	.	MAF_USDA=12.5
NC_035093.1	68425883	.	A	G	.	.	MAF_INRAE=5.833;MAF_USDA=21.765
NC_035093.1	68425914	.	G	C	.	.	MAF_USDA=4.098
NC_035093.1	68425928	.	G	A	.	.	MAF_USDA=2.459
NC_035093.1	68425940	.	G	T	.	.	MAF_INRAE=1.667
NC_035093.1	68426003	.	G	T	.	.	MAF_USDA=1.639
NC_035093.1	68426091	.	C	T	.	.	MAF_INRAE=17.722;MAF_USDA=13.529
NC_035093.1	68426146	.	C	T	.	.	MAF_INRAE=10.0;MAF_USDA=3.529
NC_035093.1	68426180	.	T	A	.	.	MAF_USDA=4.098
NC_035093.1	68426181	.	A	C	.	.	MAF_USDA=4.098
NC_035093.1	68426182	.	A	C	.	.	MAF_INRAE=22.152;MAF_USDA=38.235
NC_035093.1	68426200	.	T	C	.	.	MAF_USDA=4.098
NC_035093.1	68426315	.	T	C	.	.	MAF_INRAE=5.833;MAF_USDA=8.197
NC_035093.1	68426325	.	T	G	.	.	MAF_INRAE=26.582;MAF_USDA=41.765
NC_035093.1	68426367	.	T	C	.	.	MAF_INRAE=4.167;MAF_USDA=13.115
NC_035093.1	68426430	.	A	T	.	.	MAF_USDA=1.176
NC_035093.1	68426453	.	G	T	.	.	MAF_USDA=1.639
NC_035093.1	68426471	.	G	T	.	.	MAF_INRAE=19.62;MAF_USDA=44.118
NC_035093.1	68426472	.	C	T	.	.	MAF_INRAE=5.0;MAF_USDA=8.197
NC_035093.1	68426477	.	C	G	.	.	MAF_USDA=4.098
NC_035093.1	68426487	.	T	C	.	.	MAF_USDA=6.557
NC_035093.1	68426516	.	T	G	.	.	MAF_INRAE=5.263;MAF_USDA=44.118
NC_035093.1	68426543	.	G	A	.	.	MAF_USDA=1.639
NC_035093.1	68426571	.	C	T	.	.	MAF_USDA=1.639
NC_035093.1	68426587	.	T	G	.	.	MAF_INRAE=21.519;MAF_USDA=45.294
NC_035093.1	68426685	.	T	G	.	.	MAF_INRAE=5.263;MAF_USDA=20.588
NC_035093.1	68426692	.	G	A	.	.	MAF_USDA=2.353
NC_035093.1	68426834	.	T	C	.	.	MAF_USDA=11.176
NC_035093.1	68426844	.	G	A	.	.	MAF_USDA=3.279
NC_035093.1	68426882	.	T	C	.	.	MAF_INRAE=16.667;MAF_USDA=25.882
NC_035093.1	68427024	.	G	C	.	.	MAF_USDA=4.918
NC_035093.1	68427025	.	A	G	.	.	MAF_INRAE=2.5;MAF_USDA=25.294
NC_035093.1	68427052	.	T	A	.	.	MAF_INRAE=1.667;MAF_USDA=29.412
NC_035093.1	68427077	.	G	A	.	.	MAF_INRAE=1.667;MAF_USDA=14.706
NC_035093.1	68427089	.	C	A	.	.	MAF_INRAE=1.667;MAF_USDA=31.176
NC_035093.1	68427143	.	T	A	.	.	MAF_USDA=15.294
NC_035093.1	68427171	.	A	G	.	.	MAF_USDA=14.706
NC_035093.1	68428290	.	T	G	.	.	MAF_USDA=41.667
NC_035093.1	68428536	.	T	G	.	.	MAF_INRAE=9.494;MAF_USDA=19.412
NC_035093.1	68428547	.	T	C	.	.	MAF_USDA=4.098
NC_035093.1	68428669	.	C	G	.	.	MAF_USDA=10.656
NC_035093.1	68428703	.	G	A	.	.	MAF_INRAE=31.579;MAF_USDA=45.833
NC_035093.1	68428735	.	T	G	.	.	MAF_USDA=50.0
NC_035093.1	68428737	.	C	A	.	.	MAF_USDA=50.0
NC_035093.1	68428740	.	G	A	.	.	MAF_USDA=49.405
NC_035093.1	68428756	.	T	A	.	.	MAF_USDA=48.214
NC_035093.1	68428757	.	G	T	.	.	MAF_USDA=27.976
NC_035093.1	68428766	.	G	A	.	.	MAF_USDA=8.929
NC_035093.1	68428767	.	C	A	.	.	MAF_USDA=8.929
NC_035093.1	68428768	.	G	A	.	.	MAF_USDA=20.833
NC_035093.1	68428771	.	T	G	.	.	MAF_USDA=3.333
NC_035093.1	68428802	.	G	C	.	.	MAF_USDA=25.0
NC_035093.1	68428814	.	A	G	.	.	MAF_USDA=7.738
NC_035093.1	68428831	.	A	T	.	.	MAF_USDA=31.25
NC_035093.1	68428834	.	T	A	.	.	MAF_USDA=37.5
NC_035093.1	68428897	.	G	A	.	.	MAF_USDA=9.524
NC_035093.1	68428904	.	A	T	.	.	MAF_USDA=19.277
NC_035093.1	68428912	.	A	C	.	.	MAF_USDA=25.61
NC_035093.1	68428919	.	T	C	.	.	MAF_USDA=18.75
NC_035093.1	68429095	.	ACCCCCCA	ACCCCCCT	.	.	MAF_USDA=39.13
NC_035093.1	68429235	.	G	A	.	.	MAF_USDA=11.017
NC_035093.1	68429250	.	T	C	.	.	MAF_USDA=13.69
NC_035093.1	68429279	.	A	G	.	.	MAF_USDA=5.0
NC_035093.1	68429286	.	C	A	.	.	MAF_USDA=4.167
NC_035093.1	68429321	.	A	G	.	.	MAF_USDA=1.639
NC_035093.1	68429408	.	C	A	.	.	MAF_INRAE=5.263
NC_035093.1	68429409	.	G	T	.	.	MAF_USDA=45.833
NC_035093.1	68429437	.	A	C	.	.	MAF_INRAE=5.263;MAF_USDA=42.941
NC_035093.1	68429483	.	A	T	.	.	MAF_INRAE=12.025;MAF_USDA=7.647
NC_035093.1	68429502	.	A	G	.	.	MAF_USDA=28.824
NC_035093.1	68429522	.	T	A	.	.	MAF_USDA=2.941
NC_035093.1	68429551	.	C	A	.	.	MAF_USDA=2.941
NC_035093.1	68429573	.	G	A	.	.	MAF_INRAE=9.167;MAF_USDA=4.706
NC_035093.1	68429645	.	T	G	.	.	MAF_INRAE=12.5;MAF_USDA=29.412
NC_035093.1	68429671	.	G	A	.	.	MAF_INRAE=12.5;MAF_USDA=28.235
NC_035093.1	68429768	.	C	T	.	.	MAF_INRAE=10.833;MAF_USDA=14.706
NC_035093.1	68429781	.	C	T	.	.	MAF_USDA=2.459
NC_035093.1	68429804	.	G	T	.	.	MAF_USDA=1.765
NC_035093.1	68429856	.	T	C	.	.	MAF_USDA=4.098
NC_035093.1	68429926	.	A	G	.	.	MAF_USDA=4.918
NC_035093.1	68430013	.	C	T	.	.	MAF_USDA=3.279
NC_035093.1	68430022	.	G	T	.	.	MAF_USDA=9.412
NC_035093.1	68430049	.	T	A	.	.	MAF_INRAE=10.127;MAF_USDA=19.828
NC_035093.1	68430127	.	G	A	.	.	MAF_INRAE=1.667;MAF_USDA=4.878
NC_035093.1	68430145	.	TGACAGTGTTATT	TGACAGTGTTATC	.	.	MAF_USDA=14.583
NC_035093.1	68430157	.	T	C	.	.	MAF_USDA=48.276
NC_035093.1	68430178	.	C	T	.	.	MAF_USDA=1.639
NC_035093.1	68430180	.	A	T	.	.	MAF_USDA=2.459
NC_035093.1	68430197	.	C	A	.	.	MAF_USDA=23.529
NC_035093.1	68430233	.	G	T	.	.	MAF_USDA=4.098
NC_035093.1	68430245	.	T	C	.	.	MAF_USDA=2.459
NC_035093.1	68430291	.	C	T	.	.	MAF_INRAE=1.667
NC_035093.1	68430362	.	T	C	.	.	MAF_INRAE=31.013;MAF_USDA=28.824
NC_035093.1	68430411	.	T	C	.	.	MAF_USDA=7.377
NC_035093.1	68430462	.	G	A	.	.	MAF_USDA=1.639
NC_035093.1	68430485	.	A	T	.	.	MAF_INRAE=9.494
NC_035093.1	68430489	.	A	T	.	.	MAF_USDA=2.5
NC_035093.1	68430506	.	T	A	.	.	MAF_USDA=1.639
NC_035093.1	68430507	.	T	G	.	.	MAF_INRAE=11.392;MAF_USDA=9.412
NC_035093.1	68430518	.	G	A	.	.	MAF_USDA=2.941
NC_035093.1	68430547	.	T	G	.	.	MAF_INRAE=17.722;MAF_USDA=11.176
NC_035093.1	68430553	.	C	A	.	.	MAF_USDA=2.459
NC_035093.1	68430611	.	G	A	.	.	MAF_INRAE=34.177;MAF_USDA=20.0
NC_035093.1	68430723	.	C	A	.	.	MAF_USDA=3.279
NC_035093.1	68430926	.	G	A	.	.	MAF_INRAE=49.367;MAF_USDA=38.824
NC_035093.1	68430953	.	G	A	.	.	MAF_INRAE=12.5;MAF_USDA=17.059
NC_035093.1	68430983	.	G	T	.	.	MAF_INRAE=35.443;MAF_USDA=22.941
NC_035093.1	68430987	.	A	G	.	.	MAF_INRAE=36.667;MAF_USDA=30.0
NC_035093.1	68430998	.	A	C	.	.	MAF_USDA=20.492
NC_035093.1	68431003	.	T	A	.	.	MAF_USDA=5.738
NC_035093.1	68431012	.	A	C	.	.	MAF_USDA=1.639
NC_035093.1	68431016	.	C	G	.	.	MAF_USDA=14.754
NC_035093.1	68431033	.	A	C	.	.	MAF_USDA=4.098
NC_035093.1	68431037	.	T	C	.	.	MAF_USDA=14.118
NC_035093.1	68431050	.	G	A	.	.	MAF_USDA=4.167
NC_035093.1	68431054	.	C	A	.	.	MAF_INRAE=31.579
NC_035093.1	68431055	.	G	A	.	.	MAF_USDA=6.25
NC_035093.1	68431056	.	C	A	.	.	MAF_USDA=2.083
NC_035093.1	68431065	.	A	G	.	.	MAF_INRAE=4.167
NC_035093.1	68431072	.	A	G	.	.	MAF_USDA=4.167
NC_035093.1	68431092	.	C	T	.	.	MAF_USDA=11.176
NC_035093.1	68431110	.	A	G	.	.	MAF_INRAE=8.861;MAF_USDA=10.0
NC_035093.1	68431115	.	C	A	.	.	MAF_INRAE=8.861;MAF_USDA=10.0
NC_035093.1	68431142	.	G	A	.	.	MAF_INRAE=13.291;MAF_USDA=10.656
NC_035093.1	68431157	.	T	A	.	.	MAF_INRAE=12.5;MAF_USDA=33.333
NC_035093.1	68431170	.	C	T	.	.	MAF_INRAE=1.667
NC_035093.1	68431188	.	T	A	.	.	MAF_INRAE=14.557;MAF_USDA=44.706
NC_035093.1	68431350	.	A	C	.	.	MAF_USDA=41.176
NC_035093.1	68431369	.	C	T	.	.	MAF_USDA=17.647
NC_035093.1	68431376	.	G	A	.	.	MAF_USDA=41.176
NC_035093.1	68431433	.	A	G	.	.	MAF_USDA=45.882
NC_035093.1	68431447	.	A	T	.	.	MAF_USDA=20.833
NC_035093.1	68431513	.	A	T	.	.	MAF_USDA=46.471
NC_035093.1	68431518	.	C	T	.	.	MAF_USDA=4.098
NC_035093.1	68431530	.	A	G	.	.	MAF_USDA=47.647
NC_035093.1	68431532	.	C	T	.	.	MAF_USDA=2.459
NC_035093.1	68431536	.	G	T	.	.	MAF_USDA=12.353
NC_035093.1	68431811	.	A	C	.	.	MAF_USDA=36.471
NC_035093.1	68431842	.	C	T	.	.	MAF_USDA=39.412
NC_035093.1	68431864	.	A	T	.	.	MAF_USDA=4.918
NC_035093.1	68431877	.	G	A	.	.	MAF_USDA=48.824
NC_035093.1	68431882	.	T	C	.	.	MAF_USDA=49.412
NC_035093.1	68431895	.	G	T	.	.	MAF_USDA=4.098
NC_035093.1	68431900	.	A	C	.	.	MAF_USDA=20.833
NC_035093.1	68431950	.	G	A	.	.	MAF_USDA=4.918
NC_035093.1	68431963	.	G	T	.	.	MAF_USDA=48.235
NC_035093.1	68431966	.	A	C	.	.	MAF_USDA=38.824
NC_035093.1	68431969	.	C	T	.	.	MAF_USDA=9.412
NC_035093.1	68431982	.	G	C	.	.	MAF_INRAE=5.263;MAF_USDA=11.765
NC_035093.1	68431984	.	A	T	.	.	MAF_USDA=38.824
NC_035093.1	68431988	.	A	T	.	.	MAF_USDA=38.824
NC_035093.1	68432001	.	T	A	.	.	MAF_USDA=10.588
NC_035093.1	68432019	.	A	G	.	.	MAF_USDA=29.167
NC_035093.1	68432028	.	G	A	.	.	MAF_USDA=10.0
NC_035093.1	68432031	.	C	T	.	.	MAF_USDA=1.639
NC_035093.1	68432036	.	A	T	.	.	MAF_USDA=38.235
NC_035093.1	68432040	.	T	A	.	.	MAF_USDA=20.833
NC_035093.1	68432044	.	C	A	.	.	MAF_USDA=8.824
NC_035093.1	68432048	.	G	A	.	.	MAF_USDA=29.167
NC_035093.1	68432086	.	T	G	.	.	MAF_INRAE=3.333;MAF_USDA=5.738
NC_035093.1	68432090	.	T	A	.	.	MAF_USDA=22.917
NC_035093.1	68432099	.	A	G	.	.	MAF_USDA=4.918
NC_035093.1	68432119	.	G	T	.	.	MAF_INRAE=13.333;MAF_USDA=41.176
NC_035093.1	68432159	.	G	T	.	.	MAF_USDA=22.917
NC_035093.1	68432228	.	A	C	.	.	MAF_USDA=46.988
NC_035093.1	68432247	.	G	A	.	.	MAF_USDA=9.836
NC_035093.1	68432267	.	G	A	.	.	MAF_USDA=3.529
NC_035093.1	68432269	.	A	C	.	.	MAF_USDA=3.529
NC_035093.1	68432270	.	C	T	.	.	MAF_USDA=3.529
NC_035093.1	68432306	.	T	C	.	.	MAF_USDA=15.882
NC_035093.1	68432325	.	C	G	.	.	MAF_USDA=49.405
NC_035093.1	68432327	.	C	T	.	.	MAF_USDA=22.917
NC_035093.1	68432328	.	G	C	.	.	MAF_USDA=11.905
NC_035093.1	68432331	.	A	G	.	.	MAF_USDA=50.0
NC_035093.1	68432349	.	G	C	.	.	MAF_USDA=35.417
NC_035093.1	68432352	.	A	T	.	.	MAF_USDA=35.417
NC_035093.1	68432420	.	C	T	.	.	MAF_INRAE=5.263;MAF_USDA=12.353
NC_035093.1	68432436	.	G	A	.	.	MAF_USDA=4.918
NC_035093.1	68432463	.	C	T	.	.	MAF_USDA=9.836
NC_035093.1	68432464	.	G	A	.	.	MAF_USDA=9.836
NC_035093.1	68432471	.	A	T	.	.	MAF_USDA=4.118
NC_035093.1	68432474	.	A	C	.	.	MAF_USDA=8.197
NC_035093.1	68432478	.	G	C	.	.	MAF_USDA=49.412
NC_035093.1	68432497	.	G	C	.	.	MAF_USDA=45.783
NC_035093.1	68432504	.	A	G	.	.	MAF_USDA=31.356
NC_035093.1	68432505	.	A	C	.	.	MAF_USDA=44.578
NC_035093.1	68432510	.	C	T	.	.	MAF_INRAE=31.579;MAF_USDA=43.976
NC_035093.1	68432512	.	A	G	.	.	MAF_USDA=31.356
NC_035093.1	68432516	.	T	G	.	.	MAF_USDA=44.643
NC_035093.1	68432539	.	G	A	.	.	MAF_INRAE=5.263;MAF_USDA=7.647
NC_035093.1	68432540	.	T	C	.	.	MAF_INRAE=20.886;MAF_USDA=41.176
NC_035093.1	68432577	.	G	A	.	.	MAF_INRAE=22.152;MAF_USDA=40.0
NC_035093.1	68432625	.	A	G	.	.	MAF_INRAE=16.456;MAF_USDA=45.294
NC_035093.1	68432647	.	G	T	.	.	MAF_INRAE=24.684;MAF_USDA=40.588
NC_035093.1	68432656	.	C	T	.	.	MAF_INRAE=16.456;MAF_USDA=47.647
NC_035093.1	68432657	.	G	A	.	.	MAF_INRAE=13.333;MAF_USDA=47.647
NC_035093.1	68432663	.	C	A	.	.	MAF_INRAE=11.667;MAF_USDA=14.706
NC_035093.1	68432680	.	C	T	.	.	MAF_INRAE=1.667;MAF_USDA=1.639
NC_035093.1	68432711	.	G	T	.	.	MAF_USDA=2.459
NC_035093.1	68432715	.	G	A	.	.	MAF_USDA=1.639
NC_035093.1	68432750	.	A	T	.	.	MAF_INRAE=10.0;MAF_USDA=3.529
NC_035093.1	68432790	.	T	G	.	.	MAF_INRAE=24.684;MAF_USDA=40.588
NC_035093.1	68432802	.	A	T	.	.	MAF_USDA=2.459
NC_035093.1	68432803	.	T	A	.	.	MAF_USDA=2.459
NC_035093.1	68432873	.	A	C	.	.	MAF_INRAE=24.684;MAF_USDA=40.0
NC_035093.1	68432876	.	T	A	.	.	MAF_INRAE=22.5;MAF_USDA=39.412
NC_035093.1	68432884	.	T	G	.	.	MAF_INRAE=16.456;MAF_USDA=46.471
NC_035093.1	68432892	.	A	G	.	.	MAF_INRAE=17.089;MAF_USDA=47.647
NC_035093.1	68432928	.	T	C	.	.	MAF_INRAE=31.579;MAF_USDA=37.5
NC_035093.1	68432965	.	T	G	.	.	MAF_INRAE=31.579
NC_035093.1	68432966	.	T	G	.	.	MAF_INRAE=5.263
NC_035093.1	68432979	.	T	C	.	.	MAF_INRAE=26.316
NC_035093.1	68433011	.	G	A	.	.	MAF_INRAE=31.579;MAF_USDA=31.25
NC_035093.1	68433015	.	C	T	.	.	MAF_USDA=22.917
NC_035093.1	68433020	.	C	T	.	.	MAF_INRAE=26.316;MAF_USDA=20.833
NC_035093.1	68433100	.	C	G	.	.	MAF_USDA=1.639
NC_035093.1	68433136	.	C	A	.	.	MAF_INRAE=24.684;MAF_USDA=38.824
NC_035093.1	68433176	.	G	T	.	.	MAF_USDA=1.639
NC_035093.1	68433216	.	A	T	.	.	MAF_USDA=6.471
NC_035093.1	68433225	.	G	A	.	.	MAF_USDA=6.471
NC_035093.1	68433226	.	C	T	.	.	MAF_INRAE=11.667;MAF_USDA=16.471
NC_035093.1	68433232	.	G	A	.	.	MAF_INRAE=1.667
NC_035093.1	68433260	.	C	A	.	.	MAF_INRAE=31.579;MAF_USDA=38.824
NC_035093.1	68433286	.	G	C	.	.	MAF_INRAE=26.316;MAF_USDA=47.059
NC_035093.1	68433287	.	G	A	.	.	MAF_USDA=38.824
NC_035093.1	68433304	.	T	A	.	.	MAF_USDA=3.279
NC_035093.1	68433324	.	G	A	.	.	MAF_USDA=4.098
NC_035093.1	68434732	.	T	C	.	.	MAF_USDA=35.417
NC_035093.1	68434767	.	G	T	.	.	MAF_USDA=33.333
NC_035093.1	68434768	.	G	T	.	.	MAF_USDA=33.333
NC_035093.1	68434770	.	G	C	.	.	MAF_USDA=33.333
NC_035093.1	68434792	.	T	G	.	.	MAF_USDA=20.238
NC_035093.1	68434830	.	A	C	.	.	MAF_USDA=1.695
NC_035093.1	68434838	.	G	A	.	.	MAF_USDA=48.795
NC_035093.1	68434856	.	T	C	.	.	MAF_USDA=24.096
NC_035093.1	68434860	.	G	C	.	.	MAF_USDA=9.639
NC_035093.1	68434863	.	G	T	.	.	MAF_USDA=9.639
NC_035093.1	68434930	.	A	C	.	.	MAF_USDA=13.333
NC_035093.1	68434945	.	A	C	.	.	MAF_USDA=10.714
NC_035093.1	68434971	.	C	T	.	.	MAF_USDA=10.417
NC_035093.1	68434979	.	C	T	.	.	MAF_INRAE=31.579;MAF_USDA=21.429
NC_035093.1	68434980	.	A	G	.	.	MAF_USDA=2.5
NC_035093.1	68434991	.	A	C	.	.	MAF_INRAE=3.333;MAF_USDA=3.333
NC_035093.1	68435015	.	A	G	.	.	MAF_USDA=3.279
NC_035093.1	68435016	.	T	C	.	.	MAF_INRAE=34.177;MAF_USDA=22.941
NC_035093.1	68435114	.	A	C	.	.	MAF_INRAE=31.579
NC_035093.1	68435129	.	C	T	.	.	MAF_INRAE=4.167
NC_035093.1	68435190	.	G	A	.	.	MAF_USDA=1.639
NC_035093.1	68435205	.	C	T	.	.	MAF_USDA=8.824
NC_035093.1	68435341	.	G	A	.	.	MAF_USDA=10.588
NC_035093.1	68435369	.	T	G	.	.	MAF_USDA=1.639
NC_035093.1	68435384	.	G	T	.	.	MAF_USDA=11.765
NC_035093.1	68435391	.	G	C	.	.	MAF_USDA=4.762
NC_035093.1	68435398	.	G	T	.	.	MAF_USDA=22.941
NC_035093.1	68435412	.	G	A	.	.	MAF_USDA=11.765
NC_035093.1	68435415	.	C	A	.	.	MAF_USDA=21.176
NC_035093.1	68435457	.	G	C	.	.	MAF_USDA=4.918
NC_035093.1	68435487	.	G	A	.	.	MAF_USDA=11.31
NC_035093.1	68435496	.	C	T	.	.	MAF_USDA=11.905
NC_035093.1	68435535	.	G	T	.	.	MAF_INRAE=31.646;MAF_USDA=32.941
NC_035093.1	68435552	.	T	G	.	.	MAF_INRAE=21.053;MAF_USDA=5.882
NC_035093.1	68435581	.	A	G	.	.	MAF_INRAE=32.278;MAF_USDA=35.882
NC_035093.1	68435605	.	A	T	.	.	MAF_INRAE=32.278;MAF_USDA=23.529
NC_035093.1	68435628	.	G	T	.	.	MAF_USDA=9.412
NC_035093.1	68435748	.	G	A	.	.	MAF_USDA=2.083
NC_035093.1	68435812	.	C	G	.	.	MAF_INRAE=1.667
NC_035093.1	68435814	.	A	G	.	.	MAF_INRAE=1.667
NC_035093.1	68435831	.	C	T	.	.	MAF_INRAE=31.579;MAF_USDA=22.619
NC_035093.1	68435849	.	T	A	.	.	MAF_USDA=11.905
NC_035093.1	68435934	.	G	A	.	.	MAF_USDA=11.905
NC_035093.1	68435955	.	A	G	.	.	MAF_INRAE=31.579;MAF_USDA=48.81
NC_035093.1	68443016	.	G	A	.	.	MAF_USDA=7.5
NC_035093.1	68443051	.	G	C	.	.	MAF_USDA=47.059
NC_035093.1	68443197	.	C	A	.	.	MAF_USDA=2.083
NC_035093.1	68443265	.	G	A	.	.	MAF_USDA=11.765
NC_035093.1	68443269	.	G	T	.	.	MAF_USDA=17.059
NC_035093.1	68443273	.	A	T	.	.	MAF_USDA=8.824
NC_035093.1	68443274	.	A	T	.	.	MAF_USDA=9.412
NC_035093.1	68443275	.	A	T	.	.	MAF_USDA=9.412
NC_035093.1	68443276	.	A	T	.	.	MAF_USDA=9.412
NC_035093.1	68443277	.	A	T	.	.	MAF_USDA=9.412
NC_035093.1	68443278	.	T	A	.	.	MAF_USDA=11.475
NC_035093.1	68443279	.	T	G	.	.	MAF_USDA=43.529
NC_035093.1	68443280	.	A	T	.	.	MAF_USDA=9.412
NC_035093.1	68443404	.	G	T	.	.	MAF_INRAE=1.667;MAF_USDA=2.459
NC_035093.1	68443428	.	C	T	.	.	MAF_USDA=12.295
NC_035093.1	68443454	.	T	A	.	.	MAF_INRAE=5.263;MAF_USDA=44.118
NC_035093.1	68443456	.	C	T	.	.	MAF_USDA=2.941
NC_035093.1	68443459	.	T	C	.	.	MAF_USDA=2.941
NC_035093.1	68443478	.	T	A	.	.	MAF_USDA=3.529
NC_035093.1	68443479	.	A	G	.	.	MAF_INRAE=5.263;MAF_USDA=38.824
NC_035093.1	68443487	.	T	C	.	.	MAF_USDA=23.529
NC_035093.1	68443489	.	C	T	.	.	MAF_USDA=12.353
NC_035093.1	68443493	.	A	G	.	.	MAF_USDA=24.118
NC_035093.1	68443494	.	C	G	.	.	MAF_USDA=1.639
NC_035093.1	68443497	.	C	T	.	.	MAF_USDA=14.118
NC_035093.1	68443505	.	C	T	.	.	MAF_USDA=5.738
NC_035093.1	68443517	.	T	A	.	.	MAF_USDA=3.279
NC_035093.1	68443523	.	C	T	.	.	MAF_USDA=3.279
NC_035093.1	68443530	.	C	T	.	.	MAF_USDA=12.295
NC_035093.1	68443531	.	T	C	.	.	MAF_USDA=2.941
NC_035093.1	68443546	.	T	C	.	.	MAF_USDA=44.118
NC_035093.1	68443547	.	G	A	.	.	MAF_USDA=3.279
NC_035093.1	68443557	.	T	G	.	.	MAF_USDA=27.059
NC_035093.1	68443568	.	C	T	.	.	MAF_USDA=18.452
NC_035093.1	68443570	.	C	G	.	.	MAF_USDA=3.571
NC_035093.1	68443572	.	A	G	.	.	MAF_USDA=19.048
NC_035093.1	68443630	.	A	G	.	.	MAF_USDA=1.667
NC_035093.1	68443646	.	C	G	.	.	MAF_USDA=42.353
NC_035093.1	68443677	.	T	C	.	.	MAF_USDA=4.918
NC_035093.1	68443701	.	C	T	.	.	MAF_USDA=1.639
NC_035093.1	68443711	.	T	C	.	.	MAF_USDA=10.656
NC_035093.1	68443741	.	A	G	.	.	MAF_USDA=16.393
NC_035093.1	68443743	.	T	C	.	.	MAF_USDA=21.311
NC_035093.1	68443744	.	T	C	.	.	MAF_USDA=18.033
NC_035093.1	68443776	.	C	T	.	.	MAF_USDA=41.667
NC_035093.1	68443777	.	C	T	.	.	MAF_USDA=43.75
NC_035093.1	68443780	.	G	C	.	.	MAF_USDA=4.167
NC_035093.1	68443809	.	C	T	.	.	MAF_USDA=5.738
NC_035093.1	68443810	.	C	T	.	.	MAF_USDA=4.918
NC_035093.1	68443836	.	A	T	.	.	MAF_USDA=7.059
NC_035093.1	68443842	.	C	T	.	.	MAF_USDA=7.059
NC_035093.1	68443851	.	T	C	.	.	MAF_USDA=2.353
NC_035093.1	68443884	.	C	A	.	.	MAF_USDA=48.824
NC_035093.1	68443895	.	T	A	.	.	MAF_USDA=4.118
NC_035093.1	68443903	.	C	T	.	.	MAF_USDA=49.412
NC_035093.1	68443940	.	C	T	.	.	MAF_USDA=46.471
NC_035093.1	68444003	.	G	C	.	.	MAF_INRAE=36.709;MAF_USDA=25.882
NC_035093.1	68444045	.	G	T	.	.	MAF_INRAE=31.579;MAF_USDA=35.294
NC_035093.1	68444123	.	G	C	.	.	MAF_USDA=50.0
NC_035093.1	68444146	.	A	G	.	.	MAF_USDA=47.917
NC_035093.1	68444158	.	C	G	.	.	MAF_USDA=13.095
NC_035093.1	68444167	.	T	C	.	.	MAF_USDA=9.412
NC_035093.1	68444180	.	A	T	.	.	MAF_USDA=1.639
NC_035093.1	68444210	.	T	C	.	.	MAF_USDA=1.639
NC_035093.1	68444355	.	T	C	.	.	MAF_USDA=37.5
NC_035093.1	68444356	.	G	A	.	.	MAF_USDA=5.0
NC_035093.1	68444473	.	G	T	.	.	MAF_USDA=21.765
NC_035093.1	68444482	.	A	T	.	.	MAF_USDA=4.098
NC_035093.1	68444483	.	T	A	.	.	MAF_USDA=4.098
NC_035093.1	68445434	.	T	C	.	.	MAF_USDA=43.75
NC_035093.1	68445455	.	T	A	.	.	MAF_USDA=3.279
NC_035093.1	68445528	.	A	T	.	.	MAF_INRAE=10.759;MAF_USDA=25.294
NC_035093.1	68445540	.	G	A	.	.	MAF_INRAE=1.667;MAF_USDA=21.765
NC_035093.1	68445597	.	C	G	.	.	MAF_INRAE=7.5
NC_035093.1	68445681	.	C	T	.	.	MAF_INRAE=20.253;MAF_USDA=49.412
NC_035093.1	68445793	.	A	T	.	.	MAF_INRAE=17.722;MAF_USDA=8.824
NC_035093.1	68445795	.	T	C	.	.	MAF_USDA=4.098
NC_035093.1	68445994	.	C	T	.	.	MAF_USDA=7.059
NC_035093.1	68446017	.	T	A	.	.	MAF_INRAE=1.667;MAF_USDA=25.882
NC_035093.1	68446033	.	C	A	.	.	MAF_INRAE=17.722;MAF_USDA=19.412
NC_035093.1	68446035	.	C	T	.	.	MAF_USDA=2.459
NC_035093.1	68446071	.	T	G	.	.	MAF_INRAE=2.5;MAF_USDA=5.738
NC_035093.1	68446086	.	G	T	.	.	MAF_USDA=3.279
NC_035093.1	68446179	.	G	A	.	.	MAF_USDA=3.279
NC_035093.1	68446186	.	C	T	.	.	MAF_INRAE=10.0;MAF_USDA=3.529
NC_035093.1	68446242	.	C	T	.	.	MAF_USDA=2.459
NC_035093.1	68446335	.	C	G	.	.	MAF_INRAE=20.886;MAF_USDA=39.412
NC_035093.1	68446397	.	T	A	.	.	MAF_INRAE=2.5;MAF_USDA=34.118
NC_035093.1	68446448	.	G	A	.	.	MAF_INRAE=24.684;MAF_USDA=32.941
NC_035093.1	68446493	.	C	G	.	.	MAF_INRAE=1.667;MAF_USDA=33.529
NC_035093.1	68446514	.	T	G	.	.	MAF_INRAE=20.886;MAF_USDA=37.647
NC_035093.1	68446577	.	G	C	.	.	MAF_USDA=2.459
NC_035093.1	68446586	.	C	T	.	.	MAF_INRAE=21.519;MAF_USDA=37.647
NC_035093.1	68446592	.	G	A	.	.	MAF_USDA=4.918
NC_035093.1	68446603	.	G	A	.	.	MAF_USDA=1.639
NC_035093.1	68446626	.	C	T	.	.	MAF_USDA=2.353
NC_035093.1	68446653	.	A	G	.	.	MAF_USDA=2.459
NC_035093.1	68446656	.	C	A	.	.	MAF_USDA=3.279
NC_035093.1	68446676	.	C	T	.	.	MAF_USDA=15.294
NC_035093.1	68446685	.	G	A	.	.	MAF_USDA=8.197
NC_035093.1	68446686	.	C	A	.	.	MAF_USDA=8.197
NC_035093.1	68446701	.	A	G	.	.	MAF_INRAE=26.316;MAF_USDA=19.412
NC_035093.1	68446751	.	T	G	.	.	MAF_INRAE=5.263;MAF_USDA=8.824
NC_035093.1	68446839	.	G	A	.	.	MAF_USDA=35.714
NC_035093.1	68446851	.	C	A	.	.	MAF_USDA=3.279
NC_035093.1	68446852	.	C	A	.	.	MAF_USDA=3.279
NC_035093.1	68446856	.	A	G	.	.	MAF_USDA=1.639
NC_035093.1	68446885	.	G	T	.	.	MAF_USDA=31.25
NC_035093.1	68446890	.	G	A	.	.	MAF_USDA=31.25
NC_035093.1	68446893	.	G	T	.	.	MAF_USDA=39.583
NC_035093.1	68446901	.	C	G	.	.	MAF_USDA=8.333
NC_035093.1	68446913	.	T	G	.	.	MAF_USDA=37.5
NC_035093.1	68446919	.	A	G	.	.	MAF_USDA=39.583
NC_035093.1	68447170	.	C	T	.	.	MAF_USDA=25.0
NC_035093.1	68447176	.	G	A	.	.	MAF_USDA=50.0
NC_035093.1	68447195	.	C	A	.	.	MAF_USDA=27.083
NC_035093.1	68447254	.	G	A	.	.	MAF_USDA=16.667
NC_035093.1	68447258	.	T	A	.	.	MAF_USDA=8.333
NC_035093.1	68447312	.	C	A	.	.	MAF_USDA=8.333
NC_035093.1	68447360	.	C	A	.	.	MAF_USDA=2.083
NC_035093.1	68447363	.	A	T	.	.	MAF_USDA=21.765
NC_035093.1	68447370	.	C	T	.	.	MAF_USDA=37.059
NC_035093.1	68447398	.	G	T	.	.	MAF_USDA=1.176
NC_035093.1	68447425	.	G	A	.	.	MAF_USDA=37.647
NC_035093.1	68447426	.	G	T	.	.	MAF_USDA=37.647
NC_035093.1	68447444	.	A	G	.	.	MAF_USDA=21.765
NC_035093.1	68447454	.	T	A	.	.	MAF_USDA=10.417
NC_035093.1	68447458	.	A	C	.	.	MAF_USDA=10.417
NC_035093.1	68447500	.	A	T	.	.	MAF_USDA=17.647
NC_035093.1	68447505	.	G	T	.	.	MAF_USDA=14.118
NC_035093.1	68447556	.	G	A	.	.	MAF_INRAE=32.278;MAF_USDA=30.0
NC_035093.1	68447565	.	A	C	.	.	MAF_INRAE=1.667;MAF_USDA=22.353
NC_035093.1	68447576	.	A	T	.	.	MAF_INRAE=1.667;MAF_USDA=20.588
NC_035093.1	68447584	.	T	A	.	.	MAF_USDA=9.016
NC_035093.1	68447624	.	G	C	.	.	MAF_USDA=26.23
NC_035093.1	68447634	.	T	A	.	.	MAF_USDA=10.417
NC_035093.1	68447664	.	A	C	.	.	MAF_INRAE=34.167;MAF_USDA=43.75
NC_035093.1	68447718	.	C	T	.	.	MAF_USDA=6.471
NC_035093.1	68447772	.	A	T	.	.	MAF_USDA=47.647
NC_035093.1	68447789	.	T	A	.	.	MAF_USDA=16.471
NC_035093.1	68447809	.	C	T	.	.	MAF_USDA=35.882
NC_035093.1	68447845	.	T	A	.	.	MAF_USDA=43.75
NC_035093.1	68447883	.	C	T	.	.	MAF_USDA=6.25
NC_035093.1	68447901	.	T	A	.	.	MAF_USDA=43.75
NC_035093.1	68454245	.	T	A	.	.	MAF_USDA=10.87
NC_035093.1	68454246	.	T	A	.	.	MAF_USDA=10.87
NC_035093.1	68454282	.	T	G	.	.	MAF_USDA=22.917
NC_035093.1	68454310	.	C	T	.	.	MAF_USDA=12.5
NC_035093.1	68454348	.	A	C	.	.	MAF_USDA=11.765
NC_035093.1	68454371	.	G	A	.	.	MAF_USDA=18.033
NC_035093.1	68454444	.	G	T	.	.	MAF_USDA=12.5
NC_035093.1	68454486	.	T	G	.	.	MAF_INRAE=26.316;MAF_USDA=42.353
NC_035093.1	68454502	.	C	A	.	.	MAF_INRAE=34.177;MAF_USDA=41.765
NC_035093.1	68454532	.	T	C	.	.	MAF_INRAE=10.127;MAF_USDA=7.738
NC_035093.1	68454538	.	T	G	.	.	MAF_INRAE=10.127;MAF_USDA=7.738
NC_035093.1	68454640	.	T	A	.	.	MAF_INRAE=16.667
NC_035093.1	68454641	.	G	A	.	.	MAF_USDA=39.157
NC_035093.1	68454644	.	T	G	.	.	MAF_USDA=39.759
NC_035093.1	68454659	.	G	T	.	.	MAF_INRAE=12.658;MAF_USDA=8.235
NC_035093.1	68454705	.	T	C	.	.	MAF_INRAE=18.987;MAF_USDA=32.353
NC_035093.1	68454710	.	C	A	.	.	MAF_INRAE=18.987;MAF_USDA=32.353
NC_035093.1	68454792	.	A	G	.	.	MAF_INRAE=18.987;MAF_USDA=33.529
NC_035093.1	68454796	.	G	T	.	.	MAF_USDA=4.098
NC_035093.1	68454800	.	G	A	.	.	MAF_USDA=4.098
NC_035093.1	68454875	.	A	G	.	.	MAF_INRAE=20.0;MAF_USDA=6.25
NC_035093.1	68454911	.	C	T	.	.	MAF_USDA=5.882
NC_035093.1	68454931	.	C	T	.	.	MAF_INRAE=1.667
NC_035093.1	68454939	.	G	T	.	.	MAF_INRAE=2.5
NC_035093.1	68454962	.	G	T	.	.	MAF_INRAE=18.354;MAF_USDA=29.167
NC_035093.1	68454987	.	A	G	.	.	MAF_INRAE=18.987;MAF_USDA=37.059
NC_035093.1	68454988	.	C	G	.	.	MAF_INRAE=16.667;MAF_USDA=37.059
NC_035093.1	68455018	.	C	T	.	.	MAF_INRAE=1.667
NC_035093.1	68455087	.	A	T	.	.	MAF_USDA=4.918
NC_035093.1	68455109	.	G	C	.	.	MAF_INRAE=29.747;MAF_USDA=38.235
NC_035093.1	68455117	.	T	G	.	.	MAF_USDA=13.934
NC_035093.1	68455128	.	C	A	.	.	MAF_INRAE=35.443;MAF_USDA=48.235
NC_035093.1	68455151	.	G	A	.	.	MAF_INRAE=31.013;MAF_USDA=14.706
NC_035093.1	68455314	.	C	G	.	.	MAF_INRAE=22.5;MAF_USDA=33.529
NC_035093.1	68455337	.	G	C	.	.	MAF_INRAE=21.667;MAF_USDA=18.75
NC_035093.1	68455395	.	A	G	.	.	MAF_INRAE=32.278;MAF_USDA=21.176
NC_035093.1	68455421	.	T	C	.	.	MAF_USDA=2.459
NC_035093.1	68455429	.	T	G	.	.	MAF_INRAE=2.5;MAF_USDA=23.529
NC_035093.1	68455456	.	T	A	.	.	MAF_INRAE=1.667;MAF_USDA=23.529
NC_035093.1	68455459	.	A	C	.	.	MAF_INRAE=1.667;MAF_USDA=10.417
NC_035093.1	68455486	.	T	C	.	.	MAF_INRAE=20.833;MAF_USDA=15.882
NC_035093.1	68455632	.	A	T	.	.	MAF_USDA=12.353
NC_035093.1	68455633	.	A	C	.	.	MAF_USDA=12.353
NC_035093.1	68455637	.	C	G	.	.	MAF_USDA=11.765
NC_035093.1	68455662	.	G	A	.	.	MAF_INRAE=26.316;MAF_USDA=8.235
NC_035093.1	68455698	.	G	T	.	.	MAF_INRAE=1.667;MAF_USDA=24.706
NC_035093.1	68455700	.	T	A	.	.	MAF_INRAE=1.667;MAF_USDA=24.118
NC_035093.1	68455713	.	A	G	.	.	MAF_USDA=1.639
NC_035093.1	68455734	.	C	A	.	.	MAF_INRAE=1.667;MAF_USDA=21.176
NC_035093.1	68455793	.	C	T	.	.	MAF_INRAE=8.861;MAF_USDA=1.639
NC_035093.1	68455855	.	C	A	.	.	MAF_USDA=6.557
NC_035093.1	68455866	.	C	T	.	.	MAF_INRAE=23.333;MAF_USDA=10.0
NC_035093.1	68455867	.	A	G	.	.	MAF_INRAE=46.835;MAF_USDA=23.529
NC_035093.1	68455896	.	T	A	.	.	MAF_INRAE=13.333;MAF_USDA=4.098
NC_035093.1	68455901	.	A	G	.	.	MAF_USDA=1.639
NC_035093.1	68455908	.	G	A	.	.	MAF_USDA=9.412
NC_035093.1	68455961	.	T	C	.	.	MAF_INRAE=36.709;MAF_USDA=36.471
NC_035093.1	68455966	.	C	T	.	.	MAF_USDA=1.639
NC_035093.1	68455973	.	A	C	.	.	MAF_USDA=5.738
NC_035093.1	68456052	.	A	T	.	.	MAF_USDA=4.167
NC_035093.1	68456058	.	T	C	.	.	MAF_USDA=1.667
NC_035093.1	68456159	.	G	A	.	.	MAF_USDA=11.765
NC_035093.1	68456163	.	C	T	.	.	MAF_INRAE=38.608;MAF_USDA=37.647
NC_035093.1	68456227	.	C	G	.	.	MAF_INRAE=9.494;MAF_USDA=8.235
NC_035093.1	68456262	.	G	T	.	.	MAF_INRAE=14.557;MAF_USDA=25.882
NC_035093.1	68456264	.	G	C	.	.	MAF_USDA=4.098
NC_035093.1	68456351	.	G	A	.	.	MAF_INRAE=1.667;MAF_USDA=18.235
NC_035093.1	68456352	.	A	T	.	.	MAF_INRAE=1.667;MAF_USDA=18.824
NC_035093.1	68456366	.	T	A	.	.	MAF_USDA=6.557
NC_035093.1	68456416	.	A	T	.	.	MAF_USDA=6.557
NC_035093.1	68456491	.	T	G	.	.	MAF_INRAE=17.722;MAF_USDA=25.882
NC_035093.1	68456496	.	C	G	.	.	MAF_INRAE=18.354;MAF_USDA=27.059
NC_035093.1	68456534	.	C	G	.	.	MAF_USDA=1.639
NC_035093.1	68456554	.	G	T	.	.	MAF_USDA=4.918
NC_035093.1	68456602	.	A	G	.	.	MAF_INRAE=19.62;MAF_USDA=17.059
NC_035093.1	68456627	.	G	T	.	.	MAF_USDA=5.738
NC_035093.1	68456644	.	A	G	.	.	MAF_USDA=8.824
NC_035093.1	68456650	.	G	A	.	.	MAF_INRAE=9.167;MAF_USDA=12.353
NC_035093.1	68456790	.	C	T	.	.	MAF_INRAE=20.833;MAF_USDA=3.529
NC_035093.1	68456797	.	G	A	.	.	MAF_USDA=1.639
NC_035093.1	68456927	.	G	T	.	.	MAF_USDA=15.882
NC_035093.1	68456946	.	TAAAAAG	TAAAAAT	.	.	MAF_USDA=10.417
NC_035093.1	68456952	.	G	T	.	.	MAF_USDA=18.033
NC_035093.1	68456975	.	A	T	.	.	MAF_USDA=4.918
NC_035093.1	68457014	.	A	T	.	.	MAF_USDA=11.765
NC_035093.1	68457015	.	C	T	.	.	MAF_USDA=11.176
NC_035093.1	68457044	.	A	C	.	.	MAF_INRAE=20.0;MAF_USDA=2.941
NC_035093.1	68457054	.	A	G	.	.	MAF_INRAE=48.101;MAF_USDA=38.235
NC_035093.1	68457072	.	C	A	.	.	MAF_INRAE=10.0
NC_035093.1	68457115	.	C	T	.	.	MAF_USDA=13.934
NC_035093.1	68457263	.	G	T	.	.	MAF_USDA=16.667
NC_035093.1	68458081	.	C	A	.	.	MAF_USDA=1.639
NC_035093.1	68458118	.	G	T	.	.	MAF_USDA=7.377
NC_035093.1	68458134	.	A	C	.	.	MAF_INRAE=4.167;MAF_USDA=22.353
NC_035093.1	68458146	.	A	G	.	.	MAF_USDA=10.417
NC_035093.1	68458160	.	T	A	.	.	MAF_USDA=21.311
NC_035093.1	68458161	.	C	G	.	.	MAF_INRAE=3.333;MAF_USDA=8.235
NC_035093.1	68458202	.	C	T	.	.	MAF_USDA=4.918
NC_035093.1	68458209	.	T	A	.	.	MAF_INRAE=1.667
NC_035093.1	68458220	.	A	G	.	.	MAF_INRAE=11.667;MAF_USDA=22.353
NC_035093.1	68458224	.	G	T	.	.	MAF_INRAE=11.667;MAF_USDA=21.765
NC_035093.1	68458261	.	G	T	.	.	MAF_USDA=6.557
NC_035093.1	68458263	.	A	G	.	.	MAF_USDA=4.098
NC_035093.1	68458288	.	G	T	.	.	MAF_INRAE=47.468;MAF_USDA=38.415
NC_035093.1	68458289	.	G	A	.	.	MAF_USDA=6.471
NC_035093.1	68458310	.	C	A	.	.	MAF_INRAE=48.734;MAF_USDA=39.881
NC_035093.1	68458319	.	A	G	.	.	MAF_INRAE=42.5;MAF_USDA=27.083
NC_035093.1	68458321	.	A	G	.	.	MAF_USDA=13.333
NC_035093.1	68458355	.	G	C	.	.	MAF_USDA=10.588
NC_035093.1	68458380	.	C	T	.	.	MAF_USDA=2.381
NC_035093.1	68458400	.	G	C	.	.	MAF_INRAE=4.167;MAF_USDA=8.235
NC_035093.1	68458419	.	T	C	.	.	MAF_USDA=4.918
NC_035093.1	68458431	.	G	A	.	.	MAF_USDA=11.176
NC_035093.1	68458447	.	G	A	.	.	MAF_INRAE=36.076;MAF_USDA=40.0
NC_035093.1	68458478	.	A	T	.	.	MAF_INRAE=22.5;MAF_USDA=2.941
NC_035093.1	68458500	.	C	T	.	.	MAF_INRAE=20.0;MAF_USDA=8.333
NC_035093.1	68458511	.	G	A	.	.	MAF_USDA=5.738
NC_035093.1	68458517	.	G	A	.	.	MAF_USDA=14.706
NC_035093.1	68458545	.	T	C	.	.	MAF_USDA=4.918
NC_035093.1	68458564	.	G	T	.	.	MAF_USDA=8.235
NC_035093.1	68458631	.	C	A	.	.	MAF_USDA=10.417
NC_035093.1	68458682	.	C	T	.	.	MAF_INRAE=9.167;MAF_USDA=15.294
NC_035093.1	68458803	.	C	G	.	.	MAF_USDA=1.639
NC_035093.1	68458813	.	C	T	.	.	MAF_INRAE=10.0
NC_035093.1	68459110	.	A	G	.	.	MAF_USDA=6.557
NC_035093.1	68459177	.	T	C	.	.	MAF_USDA=19.672
NC_035093.1	68459234	.	G	T	.	.	MAF_INRAE=20.0;MAF_USDA=6.25
NC_035093.1	68459241	.	A	T	.	.	MAF_INRAE=13.291;MAF_USDA=11.176
NC_035093.1	68459307	.	T	C	.	.	MAF_USDA=2.459
NC_035093.1	68459352	.	T	C	.	.	MAF_INRAE=39.241;MAF_USDA=46.471
NC_035093.1	68459385	.	T	C	.	.	MAF_INRAE=34.81;MAF_USDA=47.647
NC_035093.1	68459459	.	C	T	.	.	MAF_USDA=2.459
NC_035093.1	68459517	.	C	T	.	.	MAF_USDA=1.667
NC_035093.1	68459521	.	A	T	.	.	MAF_USDA=13.333
NC_035093.1	68459536	.	G	A	.	.	MAF_USDA=22.619
NC_035093.1	68459546	.	G	T	.	.	MAF_INRAE=42.105;MAF_USDA=44.643
NC_035093.1	68459550	.	C	T	.	.	MAF_USDA=18.072
NC_035093.1	68459553	.	A	G	.	.	MAF_USDA=5.085
NC_035093.1	68459679	.	T	G	.	.	MAF_USDA=16.667
NC_035093.1	68459683	.	A	T	.	.	MAF_USDA=33.333
NC_035093.1	68459693	.	A	C	.	.	MAF_USDA=41.071
NC_035093.1	68459782	.	A	T	.	.	MAF_INRAE=13.924;MAF_USDA=5.294
NC_035093.1	68459835	.	G	C	.	.	MAF_INRAE=42.105;MAF_USDA=43.529
NC_035093.1	68459836	.	C	A	.	.	MAF_USDA=43.529
NC_035093.1	68459840	.	G	A	.	.	MAF_USDA=14.754
NC_035093.1	68459985	.	A	T	.	.	MAF_INRAE=31.013;MAF_USDA=40.588
NC_035093.1	68459990	.	A	G	.	.	MAF_USDA=9.836
NC_035093.1	68460003	.	T	G	.	.	MAF_INRAE=12.658;MAF_USDA=7.059
NC_035093.1	68460004	.	A	C	.	.	MAF_INRAE=12.5;MAF_USDA=12.353
NC_035093.1	68460029	.	A	T	.	.	MAF_USDA=16.471
NC_035093.1	68460033	.	C	A	.	.	MAF_INRAE=22.152;MAF_USDA=38.824
NC_035093.1	68460056	.	C	T	.	.	MAF_INRAE=22.152;MAF_USDA=48.235
NC_035093.1	68460062	.	C	T	.	.	MAF_INRAE=8.333;MAF_USDA=8.197
NC_035093.1	68460063	.	A	T	.	.	MAF_INRAE=8.333;MAF_USDA=8.197
NC_035093.1	68460067	.	T	A	.	.	MAF_INRAE=13.291;MAF_USDA=32.353
NC_035093.1	68460068	.	C	T	.	.	MAF_INRAE=9.167;MAF_USDA=32.353
NC_035093.1	68460074	.	T	G	.	.	MAF_INRAE=13.291;MAF_USDA=33.529
NC_035093.1	68460088	.	G	A	.	.	MAF_INRAE=8.333;MAF_USDA=9.836
NC_035093.1	68460137	.	T	G	.	.	MAF_INRAE=24.051;MAF_USDA=48.824
NC_035093.1	68460153	.	C	T	.	.	MAF_INRAE=10.0;MAF_USDA=9.836
NC_035093.1	68460203	.	T	A	.	.	MAF_INRAE=20.0;MAF_USDA=6.25
NC_035093.1	68460222	.	A	G	.	.	MAF_INRAE=42.105;MAF_USDA=39.583
NC_035093.1	68460231	.	A	G	.	.	MAF_INRAE=47.468;MAF_USDA=29.412
NC_035093.1	68460240	.	G	C	.	.	MAF_USDA=2.941
NC_035093.1	68460245	.	A	G	.	.	MAF_INRAE=8.333;MAF_USDA=8.333
NC_035093.1	68460285	.	A	G	.	.	MAF_INRAE=36.709;MAF_USDA=44.706
NC_035093.1	68460322	.	A	C	.	.	MAF_INRAE=29.167
NC_035093.1	68460350	.	A	T	.	.	MAF_USDA=8.824
NC_035093.1	68460358	.	A	G	.	.	MAF_USDA=1.639
NC_035093.1	68460388	.	G	T	.	.	MAF_USDA=2.459
NC_035093.1	68460398	.	C	A	.	.	MAF_INRAE=12.658;MAF_USDA=20.588
NC_035093.1	68460405	.	T	G	.	.	MAF_USDA=16.071
NC_035093.1	68460406	.	G	T	.	.	MAF_USDA=14.286
NC_035093.1	68460408	.	CTACC	CTACT	.	.	MAF_USDA=6.522
NC_035093.1	68460409	.	T	A	.	.	MAF_INRAE=10.833
NC_035093.1	68460412	.	C	T	.	.	MAF_USDA=18.333
NC_035093.1	68460506	.	C	T	.	.	MAF_INRAE=12.658;MAF_USDA=7.059
NC_035093.1	68460532	.	T	G	.	.	MAF_INRAE=22.785;MAF_USDA=23.81
NC_035093.1	68460559	.	T	C	.	.	MAF_INRAE=4.167;MAF_USDA=12.353
NC_035093.1	68460570	.	A	G	.	.	MAF_USDA=2.459
NC_035093.1	68460579	.	C	G	.	.	MAF_INRAE=10.0;MAF_USDA=5.738
NC_035093.1	68460594	.	C	T	.	.	MAF_INRAE=44.304;MAF_USDA=44.118
NC_035093.1	68460604	.	G	A	.	.	MAF_INRAE=5.0;MAF_USDA=6.25
NC_035093.1	68460610	.	A	G	.	.	MAF_INRAE=24.051;MAF_USDA=35.882
NC_035093.1	68460631	.	G	T	.	.	MAF_INRAE=4.167;MAF_USDA=11.765
NC_035093.1	68460651	.	T	C	.	.	MAF_INRAE=47.468;MAF_USDA=29.167
NC_035093.1	68460682	.	A	G	.	.	MAF_INRAE=46.835;MAF_USDA=39.583
NC_035093.1	68460690	.	T	G	.	.	MAF_INRAE=23.418;MAF_USDA=27.647
NC_035093.1	68460708	.	T	C	.	.	MAF_INRAE=10.833;MAF_USDA=10.0
NC_035093.1	68460709	.	G	A	.	.	MAF_USDA=1.667
NC_035093.1	68460710	.	A	G	.	.	MAF_INRAE=43.333;MAF_USDA=49.405
NC_035093.1	68460725	.	C	T	.	.	MAF_INRAE=4.167
NC_035093.1	68460729	.	C	A	.	.	MAF_INRAE=10.833;MAF_USDA=3.279
NC_035093.1	68460730	.	A	G	.	.	MAF_INRAE=10.833;MAF_USDA=3.279
NC_035093.1	68460742	.	C	T	.	.	MAF_INRAE=21.667;MAF_USDA=6.25
NC_035093.1	68460755	.	G	A	.	.	MAF_INRAE=10.0;MAF_USDA=3.279
NC_035093.1	68460757	.	T	G	.	.	MAF_INRAE=10.0;MAF_USDA=3.279
NC_035093.1	68460768	.	C	T	.	.	MAF_INRAE=10.0;MAF_USDA=4.918
NC_035093.1	68460823	.	A	C	.	.	MAF_INRAE=36.076;MAF_USDA=32.353
NC_035093.1	68460929	.	G	A	.	.	MAF_USDA=18.103
NC_035093.1	68460951	.	T	A	.	.	MAF_INRAE=7.595
NC_035093.1	68460959	.	C	A	.	.	MAF_USDA=3.279
NC_035093.1	68460978	.	A	T	.	.	MAF_INRAE=38.608;MAF_USDA=41.176
NC_035093.1	68460980	.	C	T	.	.	MAF_USDA=4.918
NC_035093.1	68460987	.	C	T	.	.	MAF_USDA=1.639
NC_035093.1	68461020	.	C	T	.	.	MAF_INRAE=46.835;MAF_USDA=28.824
NC_035093.1	68461044	.	T	C	.	.	MAF_INRAE=13.291;MAF_USDA=25.0
NC_035093.1	68461047	.	A	C	.	.	MAF_INRAE=10.0;MAF_USDA=18.75
NC_035093.1	68461129	.	A	C	.	.	MAF_INRAE=22.152;MAF_USDA=21.176
NC_035093.1	68461176	.	C	A	.	.	MAF_USDA=4.098
NC_035093.1	68461182	.	C	A	.	.	MAF_USDA=4.918
NC_035093.1	68461201	.	A	G	.	.	MAF_USDA=2.459
NC_035093.1	68461215	.	G	A	.	.	MAF_INRAE=5.0;MAF_USDA=2.941
NC_035093.1	68461309	.	T	A	.	.	MAF_INRAE=15.823
NC_035093.1	68461313	.	A	G	.	.	MAF_USDA=4.918
NC_035093.1	68461379	.	T	A	.	.	MAF_INRAE=13.333
NC_035093.1	68461426	.	C	T	.	.	MAF_INRAE=8.861;MAF_USDA=5.833
NC_035093.1	68461427	.	G	A	.	.	MAF_USDA=1.667
NC_035093.1	68461440	.	C	T	.	.	MAF_USDA=1.639
NC_035093.1	68461489	.	G	A	.	.	MAF_INRAE=44.167;MAF_USDA=27.059
NC_035093.1	68461499	.	C	G	.	.	MAF_INRAE=44.167;MAF_USDA=27.059
NC_035093.1	68461502	.	A	G	.	.	MAF_INRAE=44.167;MAF_USDA=28.824
NC_035093.1	68461597	.	T	G	.	.	MAF_INRAE=20.0
NC_035093.1	68461598	.	G	T	.	.	MAF_INRAE=12.658;MAF_USDA=6.471
NC_035093.1	68461614	.	T	C	.	.	MAF_USDA=10.417
NC_035093.1	68461644	.	T	A	.	.	MAF_INRAE=17.5;MAF_USDA=14.583
NC_035093.1	68461663	.	A	C	.	.	MAF_INRAE=19.167
NC_035093.1	68461664	.	T	G	.	.	MAF_INRAE=19.167
NC_035093.1	68461668	.	A	G	.	.	MAF_INRAE=19.167
NC_035093.1	68461669	.	A	T	.	.	MAF_INRAE=19.167;MAF_USDA=10.417
NC_035093.1	68461687	.	G	A	.	.	MAF_USDA=12.5
NC_035093.1	68461688	.	G	T	.	.	MAF_USDA=10.417
NC_035093.1	68461704	.	C	T	.	.	MAF_INRAE=31.013;MAF_USDA=16.471
NC_035093.1	68461706	.	G	A	.	.	MAF_USDA=1.639
NC_035093.1	68461737	.	C	T	.	.	MAF_USDA=2.459
NC_035093.1	68461764	.	C	A	.	.	MAF_INRAE=10.0
NC_035093.1	68461769	.	C	G	.	.	MAF_INRAE=1.667
NC_035093.1	68461777	.	G	C	.	.	MAF_USDA=1.639
NC_035093.1	68461941	.	G	T	.	.	MAF_USDA=4.098
NC_035093.1	68461980	.	C	T	.	.	MAF_USDA=14.754
NC_035093.1	68462009	.	A	G	.	.	MAF_USDA=4.167
NC_035093.1	68462037	.	C	A	.	.	MAF_USDA=3.279
NC_035093.1	68462043	.	T	C	.	.	MAF_USDA=1.639
NC_035093.1	68462084	.	G	A	.	.	MAF_INRAE=3.333;MAF_USDA=3.448
NC_035093.1	68462227	.	A	T	.	.	MAF_USDA=3.279
NC_035093.1	68462319	.	C	T	.	.	MAF_USDA=4.918
NC_035093.1	68462329	.	G	T	.	.	MAF_USDA=3.279
NC_035093.1	68462368	.	C	T	.	.	MAF_USDA=3.279
NC_035093.1	68462384	.	C	T	.	.	MAF_INRAE=3.333;MAF_USDA=8.235
NC_035093.1	68462394	.	C	A	.	.	MAF_USDA=1.639
NC_035093.1	68462405	.	A	C	.	.	MAF_INRAE=10.0;MAF_USDA=13.934
NC_035093.1	68462419	.	A	T	.	.	MAF_INRAE=20.833;MAF_USDA=25.294
NC_035093.1	68462521	.	C	T	.	.	MAF_USDA=6.557
NC_035093.1	68462555	.	C	T	.	.	MAF_INRAE=12.658;MAF_USDA=5.294
NC_035093.1	68462637	.	A	G	.	.	MAF_INRAE=12.5;MAF_USDA=4.167
NC_035093.1	68462649	.	T	A	.	.	MAF_USDA=1.639
NC_035093.1	68462654	.	A	C	.	.	MAF_INRAE=14.167;MAF_USDA=16.667
NC_035093.1	68462685	.	A	C	.	.	MAF_USDA=2.459
NC_035093.1	68462735	.	T	G	.	.	MAF_USDA=3.279
NC_035093.1	68462768	.	G	A	.	.	MAF_INRAE=26.582;MAF_USDA=38.824
NC_035093.1	68462874	.	A	G	.	.	MAF_USDA=5.0
NC_035093.1	68462877	.	A	G	.	.	MAF_INRAE=12.658;MAF_USDA=5.357
NC_035093.1	68462881	.	T	A	.	.	MAF_USDA=15.882
NC_035093.1	68462911	.	C	T	.	.	MAF_INRAE=23.418;MAF_USDA=21.176
NC_035093.1	68462918	.	A	G	.	.	MAF_INRAE=23.418;MAF_USDA=21.176
NC_035093.1	68462985	.	G	T	.	.	MAF_USDA=5.172
NC_035093.1	68462997	.	A	C	.	.	MAF_INRAE=43.671;MAF_USDA=43.529
NC_035093.1	68463031	.	T	G	.	.	MAF_USDA=2.459
NC_035093.1	68463054	.	T	A	.	.	MAF_INRAE=21.053;MAF_USDA=8.333
NC_035093.1	68463060	.	A	G	.	.	MAF_INRAE=43.671;MAF_USDA=41.765
NC_035093.1	68463063	.	C	T	.	.	MAF_INRAE=40.0;MAF_USDA=41.176
NC_035093.1	68463104	.	T	C	.	.	MAF_INRAE=43.671;MAF_USDA=41.765
NC_035093.1	68463121	.	A	G	.	.	MAF_INRAE=46.203;MAF_USDA=38.824
NC_035093.1	68463137	.	G	A	.	.	MAF_INRAE=43.671;MAF_USDA=41.765
NC_035093.1	68463197	.	C	T	.	.	MAF_INRAE=12.658;MAF_USDA=22.353
NC_035093.1	68463215	.	C	T	.	.	MAF_INRAE=36.076;MAF_USDA=44.706
NC_035093.1	68463263	.	T	G	.	.	MAF_USDA=1.639
NC_035093.1	68463286	.	C	T	.	.	MAF_INRAE=23.418;MAF_USDA=27.059
NC_035093.1	68463342	.	T	C	.	.	MAF_INRAE=10.0
NC_035093.1	68463446	.	G	A	.	.	MAF_USDA=31.765
NC_035093.1	68463448	.	G	A	.	.	MAF_USDA=32.941
NC_035093.1	68464412	.	G	A	.	.	MAF_INRAE=12.658;MAF_USDA=12.353
NC_035093.1	68464446	.	C	T	.	.	MAF_USDA=2.459
NC_035093.1	68464474	.	T	G	.	.	MAF_USDA=1.639
NC_035093.1	68464477	.	C	T	.	.	MAF_INRAE=24.684;MAF_USDA=36.471
NC_035093.1	68464504	.	A	G	.	.	MAF_USDA=1.639
NC_035093.1	68464514	.	G	A	.	.	MAF_INRAE=23.418;MAF_USDA=22.353
NC_035093.1	68464516	.	A	G	.	.	MAF_USDA=1.639
NC_035093.1	68464525	.	G	A	.	.	MAF_USDA=1.639
NC_035093.1	68464528	.	T	G	.	.	MAF_USDA=3.279
NC_035093.1	68464529	.	G	A	.	.	MAF_USDA=3.279
NC_035093.1	68464580	.	T	A	.	.	MAF_INRAE=6.329;MAF_USDA=1.639
NC_035093.1	68464595	.	G	A	.	.	MAF_USDA=1.639
NC_035093.1	68464600	.	A	G	.	.	MAF_USDA=1.639
NC_035093.1	68464653	.	T	A	.	.	MAF_USDA=3.279
NC_035093.1	68464683	.	G	T	.	.	MAF_INRAE=1.667
NC_035093.1	68464689	.	C	A	.	.	MAF_USDA=5.738
NC_035093.1	68464709	.	A	T	.	.	MAF_INRAE=10.833;MAF_USDA=14.706
NC_035093.1	68464712	.	T	C	.	.	MAF_USDA=5.738
NC_035093.1	68464742	.	C	T	.	.	MAF_USDA=1.639
NC_035093.1	68464872	.	C	T	.	.	MAF_USDA=1.639
NC_035093.1	68464971	.	G	T	.	.	MAF_USDA=1.639
NC_035093.1	68465003	.	G	T	.	.	MAF_USDA=4.098
NC_035093.1	68467515	.	C	A	.	.	MAF_USDA=22.024
NC_035093.1	68467546	.	C	T	.	.	MAF_INRAE=11.392;MAF_USDA=16.471
NC_035093.1	68467645	.	C	T	.	.	MAF_USDA=10.843
NC_035093.1	68467646	.	G	A	.	.	MAF_INRAE=26.316;MAF_USDA=8.434
NC_035093.1	68467709	.	A	G	.	.	MAF_USDA=1.765
NC_035093.1	68467713	.	T	C	.	.	MAF_USDA=6.471
NC_035093.1	68467790	.	C	A	.	.	MAF_USDA=21.765
NC_035093.1	68467885	.	T	G	.	.	MAF_USDA=1.765
NC_035093.1	68467913	.	A	T	.	.	MAF_INRAE=20.0;MAF_USDA=6.25
NC_035093.1	68467959	.	T	A	.	.	MAF_USDA=4.918
NC_035093.1	68468009	.	A	G	.	.	MAF_USDA=1.639
NC_035093.1	68468014	.	A	C	.	.	MAF_INRAE=38.608;MAF_USDA=24.118
NC_035093.1	68468015	.	A	G	.	.	MAF_INRAE=40.833;MAF_USDA=22.941
NC_035093.1	68468036	.	C	T	.	.	MAF_USDA=3.279
NC_035093.1	68468120	.	A	T	.	.	MAF_USDA=4.098
NC_035093.1	68468122	.	A	G	.	.	MAF_INRAE=3.333;MAF_USDA=3.279
NC_035093.1	68468201	.	C	T	.	.	MAF_USDA=1.639
NC_035093.1	68468245	.	A	G	.	.	MAF_INRAE=36.076;MAF_USDA=37.059
NC_035093.1	68468265	.	C	T	.	.	MAF_USDA=2.459
NC_035093.1	68468293	.	C	A	.	.	MAF_INRAE=37.975;MAF_USDA=35.882
NC_035093.1	68468300	.	G	A	.	.	MAF_USDA=4.098
NC_035093.1	68468327	.	C	T	.	.	MAF_USDA=2.459
NC_035093.1	68468335	.	T	G	.	.	MAF_USDA=2.941
NC_035093.1	68468346	.	T	G	.	.	MAF_INRAE=1.667;MAF_USDA=16.471
NC_035093.1	68468430	.	C	T	.	.	MAF_USDA=19.412
NC_035093.1	68468493	.	GTCC	GTCT	.	.	MAF_USDA=4.348
NC_035093.1	68468500	.	T	C	.	.	MAF_USDA=2.459
NC_035093.1	68468502	.	C	T	.	.	MAF_USDA=1.639
NC_035093.1	68468503	.	T	G	.	.	MAF_USDA=1.639
NC_035093.1	68468506	.	T	C	.	.	MAF_USDA=1.667
NC_035093.1	68468507	.	G	T	.	.	MAF_USDA=1.667
NC_035093.1	68468605	.	C	T	.	.	MAF_USDA=25.0
NC_035093.1	68468627	.	T	C	.	.	MAF_USDA=25.0
NC_035093.1	68468628	.	G	T	.	.	MAF_USDA=22.917
NC_035093.1	68468629	.	G	A	.	.	MAF_USDA=25.0
NC_035093.1	68468726	.	G	A	.	.	MAF_INRAE=13.333;MAF_USDA=8.824
NC_035093.1	68468737	.	A	G	.	.	MAF_INRAE=1.667
NC_035093.1	68468841	.	C	T	.	.	MAF_USDA=2.083
NC_035093.1	68468842	.	G	C	.	.	MAF_INRAE=23.418;MAF_USDA=19.412
NC_035093.1	68468876	.	A	G	.	.	MAF_USDA=10.417
NC_035093.1	68468896	.	G	C	.	.	MAF_USDA=2.459
NC_035093.1	68468927	.	C	T	.	.	MAF_INRAE=23.418;MAF_USDA=21.176
NC_035093.1	68468988	.	G	T	.	.	MAF_USDA=2.459
NC_035093.1	68469014	.	C	T	.	.	MAF_USDA=25.882
NC_035093.1	68469043	.	T	A	.	.	MAF_USDA=12.295
NC_035093.1	68469052	.	C	T	.	.	MAF_USDA=3.279
NC_035093.1	68469075	.	C	T	.	.	MAF_INRAE=3.333;MAF_USDA=3.279
NC_035093.1	68469109	.	A	G	.	.	MAF_INRAE=1.667
NC_035093.1	68469129	.	C	T	.	.	MAF_USDA=2.459
NC_035093.1	68469148	.	C	T	.	.	MAF_USDA=1.639
NC_035093.1	68469201	.	T	C	.	.	MAF_USDA=16.393
NC_035093.1	68469220	.	T	C	.	.	MAF_INRAE=23.418;MAF_USDA=23.529
NC_035093.1	68469225	.	T	C	.	.	MAF_USDA=10.588
NC_035093.1	68469268	.	A	G	.	.	MAF_USDA=2.459
NC_035093.1	68469292	.	C	A	.	.	MAF_USDA=2.459
NC_035093.1	68469312	.	T	C	.	.	MAF_INRAE=48.101;MAF_USDA=44.118
NC_035093.1	68469316	.	A	C	.	.	MAF_USDA=6.557
NC_035093.1	68469370	.	C	T	.	.	MAF_INRAE=26.316;MAF_USDA=5.294
NC_035093.1	68470881	.	G	A	.	.	MAF_USDA=3.279
NC_035093.1	68470899	.	T	A	.	.	MAF_INRAE=2.5;MAF_USDA=3.529
NC_035093.1	68470928	.	A	T	.	.	MAF_INRAE=3.333;MAF_USDA=4.098
NC_035093.1	68470934	.	A	G	.	.	MAF_INRAE=1.667
NC_035093.1	68470938	.	T	G	.	.	MAF_INRAE=3.333;MAF_USDA=4.118
NC_035093.1	68470957	.	G	T	.	.	MAF_USDA=3.279
NC_035093.1	68470960	.	C	G	.	.	MAF_INRAE=26.316;MAF_USDA=4.098
NC_035093.1	68470961	.	A	G	.	.	MAF_USDA=24.167
NC_035093.1	68470975	.	A	T	.	.	MAF_INRAE=26.316;MAF_USDA=49.138
NC_035093.1	68470986	.	T	C	.	.	MAF_INRAE=39.873;MAF_USDA=42.5
NC_035093.1	68470991	.	A	G	.	.	MAF_USDA=42.5
NC_035093.1	68470992	.	C	G	.	.	MAF_INRAE=26.316
NC_035093.1	68471003	.	A	T	.	.	MAF_USDA=31.928
NC_035093.1	68471005	.	C	A	.	.	MAF_USDA=31.928
NC_035093.1	68471007	.	A	T	.	.	MAF_USDA=1.695
NC_035093.1	68471026	.	T	A	.	.	MAF_INRAE=23.333
NC_035093.1	68471070	.	A	G	.	.	MAF_USDA=2.459
NC_035093.1	68471124	.	G	T	.	.	MAF_USDA=2.5
NC_035093.1	68471125	.	A	C	.	.	MAF_USDA=3.333
NC_035093.1	68471136	.	T	C	.	.	MAF_INRAE=30.833;MAF_USDA=8.824
NC_035093.1	68471151	.	C	A	.	.	MAF_USDA=4.098
NC_035093.1	68471169	.	G	T	.	.	MAF_USDA=1.176
NC_035093.1	68471178	.	G	T	.	.	MAF_INRAE=5.0;MAF_USDA=2.941
NC_035093.1	68471180	.	T	A	.	.	MAF_USDA=2.459
NC_035093.1	68471345	.	A	C	.	.	MAF_USDA=4.098
NC_035093.1	68471411	.	C	T	.	.	MAF_INRAE=4.167;MAF_USDA=2.941
NC_035093.1	68471413	.	C	A	.	.	MAF_USDA=1.639
NC_035093.1	68471555	.	A	G	.	.	MAF_INRAE=20.833;MAF_USDA=22.353
NC_035093.1	68471556	.	A	T	.	.	MAF_INRAE=1.667
NC_035093.1	68471564	.	C	T	.	.	MAF_INRAE=7.5;MAF_USDA=4.167
NC_035093.1	68471582	.	T	G	.	.	MAF_INRAE=23.418;MAF_USDA=17.059
NC_035093.1	68471599	.	A	G	.	.	MAF_INRAE=20.0;MAF_USDA=10.0
NC_035093.1	68471789	.	A	C	.	.	MAF_INRAE=26.316
NC_035093.1	68472120	.	G	A	.	.	MAF_INRAE=18.333;MAF_USDA=6.25
NC_035093.1	68472129	.	C	T	.	.	MAF_USDA=6.557
NC_035093.1	68472208	.	G	A	.	.	MAF_USDA=4.098
NC_035093.1	68472313	.	T	C	.	.	MAF_USDA=2.459
NC_035093.1	68472386	.	A	C	.	.	MAF_USDA=18.824
NC_035093.1	68476764	.	G	C	.	.	MAF_USDA=37.5
NC_035093.1	68476934	.	C	G	.	.	MAF_USDA=43.75
NC_035093.1	68476973	.	A	G	.	.	MAF_USDA=1.639
NC_035093.1	68476988	.	G	C	.	.	MAF_USDA=10.0
NC_035093.1	68477004	.	C	A	.	.	MAF_USDA=6.667
NC_035093.1	68477054	.	T	C	.	.	MAF_USDA=3.279
NC_035093.1	68477072	.	T	A	.	.	MAF_USDA=13.529
NC_035093.1	68477073	.	A	T	.	.	MAF_USDA=13.529
NC_035093.1	68477074	.	T	A	.	.	MAF_USDA=13.529
NC_035093.1	68477077	.	G	T	.	.	MAF_INRAE=19.62;MAF_USDA=20.588
NC_035093.1	68477092	.	A	T	.	.	MAF_INRAE=26.316;MAF_USDA=8.333
NC_035093.1	68477217	.	A	C	.	.	MAF_USDA=3.333
NC_035093.1	68477597	.	C	T	.	.	MAF_USDA=16.071
NC_035093.1	68477613	.	T	C	.	.	MAF_USDA=20.833
NC_035093.1	68477624	.	T	A	.	.	MAF_USDA=5.738
NC_035093.1	68477633	.	G	A	.	.	MAF_USDA=17.647
NC_035093.1	68477653	.	A	C	.	.	MAF_USDA=32.353
NC_035093.1	68477672	.	A	G	.	.	MAF_USDA=3.529
NC_035093.1	68477684	.	G	T	.	.	MAF_USDA=6.471
NC_035093.1	68477747	.	C	A	.	.	MAF_USDA=25.294
NC_035093.1	68477839	.	G	T	.	.	MAF_USDA=1.639
NC_035093.1	68477886	.	C	T	.	.	MAF_INRAE=12.658;MAF_USDA=5.294
NC_035093.1	68477897	.	A	C	.	.	MAF_INRAE=12.658;MAF_USDA=21.765
NC_035093.1	68477935	.	C	A	.	.	MAF_INRAE=8.861;MAF_USDA=1.667
NC_035093.1	68477990	.	A	T	.	.	MAF_INRAE=20.833;MAF_USDA=9.412
NC_035093.1	68477995	.	C	G	.	.	MAF_INRAE=8.228;MAF_USDA=1.639
NC_035093.1	68478025	.	T	A	.	.	MAF_USDA=1.639
NC_035093.1	68478052	.	G	T	.	.	MAF_INRAE=26.316;MAF_USDA=8.333
NC_035093.1	68478056	.	C	T	.	.	MAF_USDA=8.824
NC_035093.1	68478113	.	T	A	.	.	MAF_USDA=6.25
NC_035093.1	68478132	.	A	C	.	.	MAF_INRAE=1.667
NC_035093.1	68478154	.	A	C	.	.	MAF_INRAE=12.658;MAF_USDA=26.471
NC_035093.1	68478184	.	T	C	.	.	MAF_INRAE=12.658;MAF_USDA=25.882
NC_035093.1	68478210	.	A	G	.	.	MAF_INRAE=21.053;MAF_USDA=2.941
NC_035093.1	68478302	.	T	C	.	.	MAF_USDA=6.25
NC_035093.1	68478358	.	C	T	.	.	MAF_USDA=4.167
NC_035093.1	68479952	.	G	A	.	.	MAF_USDA=4.348
NC_035093.1	68480108	.	G	T	.	.	MAF_USDA=4.167
NC_035093.1	68480168	.	T	C	.	.	MAF_USDA=8.333
NC_035093.1	68480237	.	CTCAAGCCTCCTGCATGCTAGAGGTGTTGAATACT	CTCAAGCCTCCTGCATGCTAGAGGTGTTGAATACC	.	.	MAF_USDA=8.333
NC_035093.1	68480291	.	G	C	.	.	MAF_USDA=22.941
NC_035093.1	68480305	.	C	A	.	.	MAF_USDA=2.459
NC_035093.1	68480309	.	T	G	.	.	MAF_USDA=2.459
NC_035093.1	68480311	.	T	G	.	.	MAF_USDA=1.176
NC_035093.1	68480319	.	T	C	.	.	MAF_USDA=2.459
NC_035093.1	68480370	.	A	C	.	.	MAF_INRAE=12.5;MAF_USDA=6.471
NC_035093.1	68480375	.	C	A	.	.	MAF_USDA=8.824
NC_035093.1	68480376	.	A	G	.	.	MAF_USDA=2.459
NC_035093.1	68480474	.	A	T	.	.	MAF_USDA=2.459
NC_035093.1	68480479	.	C	A	.	.	MAF_USDA=2.459
NC_035093.1	68480495	.	C	A	.	.	MAF_USDA=2.459
NC_035093.1	68480503	.	T	C	.	.	MAF_USDA=1.639
NC_035093.1	68480602	.	C	G	.	.	MAF_USDA=2.459
NC_035093.1	68480677	.	C	A	.	.	MAF_INRAE=31.013;MAF_USDA=17.647
NC_035093.1	68480719	.	G	A	.	.	MAF_INRAE=26.316;MAF_USDA=42.941
NC_035093.1	68481024	.	T	A	.	.	MAF_INRAE=8.861;MAF_USDA=3.614
NC_035093.1	68481118	.	T	C	.	.	MAF_USDA=3.39
NC_035093.1	68481209	.	A	T	.	.	MAF_USDA=2.542
NC_035093.1	68481234	.	G	A	.	.	MAF_INRAE=39.873;MAF_USDA=40.964
NC_035093.1	68481241	.	C	A	.	.	MAF_USDA=5.932
NC_035093.1	68481321	.	A	G	.	.	MAF_INRAE=20.0;MAF_USDA=3.614
NC_035093.1	68481569	.	G	A	.	.	MAF_INRAE=21.053
NC_035093.1	68481646	.	C	T	.	.	MAF_USDA=2.542
NC_035093.1	68481662	.	C	T	.	.	MAF_USDA=9.322
NC_035093.1	68481664	.	A	C	.	.	MAF_USDA=1.695
NC_035093.1	68481784	.	C	T	.	.	MAF_INRAE=39.873;MAF_USDA=40.361
NC_035093.1	68481815	.	C	T	.	.	MAF_INRAE=39.873;MAF_USDA=41.566
NC_035093.1	68481946	.	T	A	.	.	MAF_USDA=6.78
NC_035093.1	68482082	.	T	C	.	.	MAF_USDA=5.085
NC_035093.1	68482452	.	G	T	.	.	MAF_INRAE=1.667
NC_035093.1	68482453	.	G	C	.	.	MAF_USDA=4.918
NC_035093.1	68482574	.	G	A	.	.	MAF_INRAE=6.329;MAF_USDA=1.639
NC_035093.1	68482645	.	A	G	.	.	MAF_INRAE=39.241;MAF_USDA=40.0
NC_035093.1	68482649	.	A	T	.	.	MAF_INRAE=43.333;MAF_USDA=40.0
NC_035093.1	68482732	.	C	T	.	.	MAF_USDA=3.279
NC_035093.1	68482846	.	G	A	.	.	MAF_INRAE=1.667
NC_035093.1	68482861	.	G	T	.	.	MAF_INRAE=39.873;MAF_USDA=41.765
NC_035093.1	68482903	.	C	A	.	.	MAF_USDA=3.279
NC_035093.1	68482924	.	C	A	.	.	MAF_INRAE=1.667
NC_035093.1	68482977	.	T	C	.	.	MAF_INRAE=11.667;MAF_USDA=5.882
NC_035093.1	68483024	.	C	T	.	.	MAF_USDA=4.918
NC_035093.1	68483269	.	C	A	.	.	MAF_INRAE=26.316;MAF_USDA=39.759
NC_035093.1	68485592	.	C	T	.	.	MAF_USDA=2.083
NC_035093.1	68485664	.	C	A	.	.	MAF_USDA=22.131
NC_035093.1	68485672	.	T	C	.	.	MAF_USDA=21.311
NC_035093.1	68485673	.	G	T	.	.	MAF_USDA=22.131
NC_035093.1	68485674	.	T	C	.	.	MAF_USDA=22.131
NC_035093.1	68485744	.	C	A	.	.	MAF_USDA=25.41
NC_035093.1	68485772	.	T	C	.	.	MAF_USDA=9.836
NC_035093.1	68485948	.	C	A	.	.	MAF_USDA=8.197
NC_035093.1	68485984	.	T	C	.	.	MAF_USDA=2.353
NC_035093.1	68486095	.	C	G	.	.	MAF_USDA=17.213
NC_035093.1	68486149	.	G	A	.	.	MAF_USDA=18.852
NC_035093.1	68486187	.	C	T	.	.	MAF_USDA=6.557
NC_035093.1	68486198	.	C	G	.	.	MAF_USDA=6.557
NC_035093.1	68486219	.	T	A	.	.	MAF_USDA=6.25
NC_035093.1	68486227	.	T	C	.	.	MAF_INRAE=14.557;MAF_USDA=21.765
NC_035093.1	68486228	.	G	A	.	.	MAF_USDA=2.941
NC_035093.1	68486248	.	T	C	.	.	MAF_INRAE=22.785;MAF_USDA=24.706
NC_035093.1	68486300	.	T	A	.	.	MAF_USDA=2.459
NC_035093.1	68486451	.	A	C	.	.	MAF_USDA=3.279
NC_035093.1	68486489	.	T	G	.	.	MAF_INRAE=12.658;MAF_USDA=5.294
NC_035093.1	68486510	.	T	A	.	.	MAF_INRAE=13.333;MAF_USDA=7.059
NC_035093.1	68486515	.	T	C	.	.	MAF_USDA=4.918
NC_035093.1	68486559	.	C	A	.	.	MAF_USDA=3.279
NC_035093.1	68486561	.	A	G	.	.	MAF_USDA=9.016
NC_035093.1	68486599	.	A	G	.	.	MAF_USDA=1.639
NC_035093.1	68486617	.	C	A	.	.	MAF_USDA=8.197
NC_035093.1	68486629	.	G	T	.	.	MAF_USDA=27.869
NC_035093.1	68486672	.	G	A	.	.	MAF_USDA=1.639
NC_035093.1	68486751	.	G	A	.	.	MAF_USDA=4.098
NC_035093.1	68486769	.	G	C	.	.	MAF_USDA=3.279
NC_035093.1	68486791	.	A	T	.	.	MAF_USDA=3.279
NC_035093.1	68486798	.	C	A	.	.	MAF_USDA=8.235
NC_035093.1	68486873	.	T	G	.	.	MAF_INRAE=24.051;MAF_USDA=27.083
NC_035093.1	68486902	.	C	A	.	.	MAF_INRAE=12.658;MAF_USDA=5.488
NC_035093.1	68486922	.	G	T	.	.	MAF_USDA=6.557
NC_035093.1	68486977	.	A	G	.	.	MAF_INRAE=3.333;MAF_USDA=3.279
NC_035093.1	68486982	.	A	T	.	.	MAF_INRAE=1.667
NC_035093.1	68486990	.	T	A	.	.	MAF_USDA=2.459
NC_035093.1	68486992	.	C	A	.	.	MAF_INRAE=18.333;MAF_USDA=17.647
NC_035093.1	68487010	.	A	G	.	.	MAF_INRAE=4.167;MAF_USDA=4.098
NC_035093.1	68487117	.	T	A	.	.	MAF_INRAE=1.667
NC_035093.1	68487134	.	C	T	.	.	MAF_INRAE=5.263;MAF_USDA=2.459
NC_035093.1	68487208	.	T	C,A	.	.	MAF_INRAE=1.667;MAF_USDA=7.059
NC_035093.1	68487227	.	C	A	.	.	MAF_USDA=5.294
NC_035093.1	68487263	.	A	G	.	.	MAF_USDA=4.098
NC_035093.1	68487275	.	G	T	.	.	MAF_INRAE=22.152;MAF_USDA=32.353
NC_035093.1	68487298	.	T	A	.	.	MAF_INRAE=26.316;MAF_USDA=9.412
NC_035093.1	68487300	.	C	T	.	.	MAF_USDA=1.639
NC_035093.1	68487318	.	C	T	.	.	MAF_INRAE=31.579;MAF_USDA=31.176
NC_035093.1	68487321	.	C	T	.	.	MAF_USDA=1.639
NC_035093.1	68487330	.	G	T	.	.	MAF_INRAE=10.526;MAF_USDA=41.667
NC_035093.1	68487365	.	G	A	.	.	MAF_USDA=21.176
NC_035093.1	68487368	.	G	A	.	.	MAF_USDA=32.941
NC_035093.1	68487369	.	C	A	.	.	MAF_USDA=1.765
NC_035093.1	68487509	.	T	C	.	.	MAF_USDA=8.333
NC_035093.1	68487531	.	G	A	.	.	MAF_USDA=12.5
NC_035093.1	68488307	.	G	A	.	.	MAF_USDA=8.333
NC_035093.1	68488363	.	C	A	.	.	MAF_INRAE=21.053;MAF_USDA=6.25
NC_035093.1	68488364	.	G	A	.	.	MAF_USDA=50.0
NC_035093.1	68488406	.	A	T	.	.	MAF_USDA=2.083
NC_035093.1	68488421	.	T	G	.	.	MAF_USDA=2.083
NC_035093.1	68488441	.	G	A	.	.	MAF_INRAE=5.263;MAF_USDA=14.583
NC_035093.1	68488565	.	A	T	.	.	MAF_USDA=12.5
NC_035093.1	68488656	.	C	A	.	.	MAF_INRAE=6.667;MAF_USDA=21.951
NC_035093.1	68488712	.	G	C	.	.	MAF_INRAE=1.667;MAF_USDA=4.098
NC_035093.1	68488739	.	C	A	.	.	MAF_USDA=10.0
NC_035093.1	68488831	.	C	G	.	.	MAF_USDA=8.235
NC_035093.1	68488882	.	T	C	.	.	MAF_INRAE=8.861;MAF_USDA=4.918
NC_035093.1	68489032	.	T	C	.	.	MAF_INRAE=4.167;MAF_USDA=4.167
NC_035093.1	68489044	.	G	C	.	.	MAF_INRAE=8.861;MAF_USDA=4.918
NC_035093.1	68489048	.	C	A	.	.	MAF_USDA=5.294
NC_035093.1	68489115	.	C	T	.	.	MAF_USDA=5.882
NC_035093.1	68489369	.	C	T	.	.	MAF_USDA=6.471
NC_035093.1	68489495	.	C	T	.	.	MAF_USDA=6.471
NC_035093.1	68489754	.	C	A	.	.	MAF_USDA=6.78
NC_035093.1	68489816	.	G	T	.	.	MAF_USDA=8.333
NC_035093.1	68489830	.	T	G	.	.	MAF_INRAE=27.848;MAF_USDA=11.905
NC_035093.1	68489841	.	A	C	.	.	MAF_INRAE=27.215;MAF_USDA=11.765
NC_035093.1	68489848	.	A	G	.	.	MAF_INRAE=45.57;MAF_USDA=21.176
NC_035093.1	68489865	.	C	T	.	.	MAF_USDA=1.639
NC_035093.1	68490023	.	T	C	.	.	MAF_INRAE=32.911;MAF_USDA=41.765
NC_035093.1	68490025	.	G	T	.	.	MAF_INRAE=6.667
NC_035093.1	68490042	.	T	G	.	.	MAF_INRAE=31.646
NC_035093.1	68490058	.	G	A	.	.	MAF_USDA=1.639
NC_035093.1	68490074	.	T	G	.	.	MAF_USDA=2.459
NC_035093.1	68490216	.	G	A	.	.	MAF_USDA=6.557
NC_035093.1	68490262	.	A	G	.	.	MAF_INRAE=2.5;MAF_USDA=8.197
NC_035093.1	68490569	.	A	C	.	.	MAF_INRAE=25.316;MAF_USDA=35.882
NC_035093.1	68490571	.	G	A	.	.	MAF_USDA=16.471
NC_035093.1	68490893	.	A	C	.	.	MAF_INRAE=1.667
NC_035093.1	68490919	.	C	T	.	.	MAF_INRAE=13.291;MAF_USDA=27.647
NC_035093.1	68491014	.	C	A	.	.	MAF_INRAE=1.667
NC_035093.1	68491016	.	G	A	.	.	MAF_INRAE=1.667
NC_035093.1	68491038	.	A	T	.	.	MAF_USDA=8.333
NC_035093.1	68491147	.	CACCACTATGATGTCAG	CACCACTATGATGTCAA	.	.	MAF_USDA=20.833
NC_035093.1	68491163	.	G	A	.	.	MAF_INRAE=5.263
NC_035093.1	68491209	.	G	C	.	.	MAF_USDA=8.197
NC_035093.1	68491240	.	A	C	.	.	MAF_INRAE=47.368;MAF_USDA=37.647
NC_035093.1	68491248	.	A	G	.	.	MAF_INRAE=47.368;MAF_USDA=46.471
NC_035093.1	68491249	.	C	T	.	.	MAF_USDA=45.833
NC_035093.1	68491313	.	A	C	.	.	MAF_USDA=7.647
NC_035093.1	68492222	.	G	A	.	.	MAF_USDA=2.941
NC_035093.1	68492255	.	C	A	.	.	MAF_INRAE=15.19;MAF_USDA=32.353
NC_035093.1	68492263	.	T	A	.	.	MAF_INRAE=16.456;MAF_USDA=45.882
NC_035093.1	68492283	.	A	G	.	.	MAF_INRAE=11.667;MAF_USDA=12.5
NC_035093.1	68492284	.	C	T	.	.	MAF_USDA=10.417
NC_035093.1	68492306	.	A	C	.	.	MAF_USDA=2.5
NC_035093.1	68492325	.	G	C	.	.	MAF_INRAE=5.263;MAF_USDA=13.69
NC_035093.1	68492347	.	G	T	.	.	MAF_INRAE=8.228;MAF_USDA=2.5
NC_035093.1	68492348	.	G	T	.	.	MAF_USDA=6.667
NC_035093.1	68492350	.	G	A	.	.	MAF_USDA=6.667
NC_035093.1	68492351	.	G	A	.	.	MAF_USDA=29.167
NC_035093.1	68492354	.	A	C	.	.	MAF_USDA=33.333
NC_035093.1	68492357	.	T	C	.	.	MAF_INRAE=12.5;MAF_USDA=10.417
NC_035093.1	68492370	.	A	C	.	.	MAF_USDA=4.706
NC_035093.1	68492419	.	G	A	.	.	MAF_USDA=2.459
NC_035093.1	68492450	.	A	G	.	.	MAF_USDA=1.639
NC_035093.1	68492514	.	C	T	.	.	MAF_INRAE=10.127;MAF_USDA=7.059
NC_035093.1	68492534	.	T	C	.	.	MAF_USDA=7.647
NC_035093.1	68492659	.	G	T	.	.	MAF_INRAE=27.848;MAF_USDA=15.882
NC_035093.1	68492688	.	A	C	.	.	MAF_USDA=1.639
NC_035093.1	68492720	.	G	T	.	.	MAF_USDA=10.417
NC_035093.1	68492733	.	C	T	.	.	MAF_INRAE=15.0;MAF_USDA=4.706
NC_035093.1	68492737	.	T	A	.	.	MAF_USDA=1.176
NC_035093.1	68492776	.	A	T	.	.	MAF_USDA=1.639
NC_035093.1	68492814	.	G	T	.	.	MAF_INRAE=5.263;MAF_USDA=10.656
NC_035093.1	68492852	.	G	T	.	.	MAF_USDA=4.098
NC_035093.1	68492917	.	T	G	.	.	MAF_USDA=8.824
NC_035093.1	68492976	.	T	G	.	.	MAF_USDA=9.412
NC_035093.1	68493028	.	T	C	.	.	MAF_USDA=1.176
NC_035093.1	68493036	.	G	T	.	.	MAF_INRAE=5.0;MAF_USDA=25.294
NC_035093.1	68493041	.	G	T	.	.	MAF_INRAE=5.0;MAF_USDA=25.294
NC_035093.1	68493051	.	G	A	.	.	MAF_USDA=8.235
NC_035093.1	68493092	.	C	T	.	.	MAF_USDA=7.647
NC_035093.1	68493173	.	C	T	.	.	MAF_INRAE=1.667
NC_035093.1	68493263	.	G	A	.	.	MAF_INRAE=5.263;MAF_USDA=9.412
NC_035093.1	68493269	.	T	G	.	.	MAF_USDA=9.412
NC_035093.1	68493293	.	T	G	.	.	MAF_USDA=9.412
NC_035093.1	68493294	.	T	G	.	.	MAF_USDA=9.412
NC_035093.1	68493297	.	C	T	.	.	MAF_USDA=8.824
NC_035093.1	68493309	.	G	T	.	.	MAF_INRAE=3.333;MAF_USDA=16.393
NC_035093.1	68493443	.	C	A	.	.	MAF_USDA=8.235
NC_035093.1	68493499	.	C	T	.	.	MAF_USDA=7.647
NC_035093.1	68493534	.	C	A	.	.	MAF_INRAE=20.0;MAF_USDA=5.294
NC_035093.1	68493564	.	G	T	.	.	MAF_USDA=7.647
NC_035093.1	68493619	.	C	G	.	.	MAF_USDA=8.824
NC_035093.1	68493744	.	C	T	.	.	MAF_USDA=3.279
NC_035093.1	68493755	.	G	T	.	.	MAF_USDA=8.824
NC_035093.1	68493784	.	G	A	.	.	MAF_USDA=2.353
NC_035093.1	68493930	.	C	A	.	.	MAF_USDA=2.459
NC_035093.1	68493969	.	G	T	.	.	MAF_USDA=3.279
NC_035093.1	68493983	.	C	T	.	.	MAF_INRAE=14.557;MAF_USDA=7.647
NC_035093.1	68494026	.	G	T	.	.	MAF_INRAE=5.063;MAF_USDA=47.059
NC_035093.1	68494042	.	T	C	.	.	MAF_INRAE=5.063;MAF_USDA=47.647
NC_035093.1	68494071	.	T	A	.	.	MAF_INRAE=15.833;MAF_USDA=4.706
NC_035093.1	68494102	.	A	C	.	.	MAF_INRAE=15.0;MAF_USDA=3.529
NC_035093.1	68494159	.	A	G	.	.	MAF_USDA=9.016
NC_035093.1	68494177	.	T	G	.	.	MAF_USDA=8.235
NC_035093.1	68494190	.	T	G	.	.	MAF_USDA=8.824
NC_035093.1	68494234	.	A	C	.	.	MAF_INRAE=28.481;MAF_USDA=14.706
NC_035093.1	68494236	.	T	G	.	.	MAF_INRAE=5.0;MAF_USDA=43.529
NC_035093.1	68494273	.	C	A	.	.	MAF_INRAE=8.861;MAF_USDA=4.098
NC_035093.1	68494296	.	C	T	.	.	MAF_USDA=6.557
NC_035093.1	68494438	.	G	A	.	.	MAF_USDA=5.882
NC_035093.1	68494451	.	T	A	.	.	MAF_INRAE=5.696;MAF_USDA=18.75
NC_035093.1	68494452	.	C	T	.	.	MAF_INRAE=5.833;MAF_USDA=16.667
NC_035093.1	68494453	.	T	A	.	.	MAF_INRAE=5.833;MAF_USDA=18.75
NC_035093.1	68494582	.	C	A	.	.	MAF_INRAE=5.063;MAF_USDA=43.529
NC_035093.1	68494588	.	C	G	.	.	MAF_USDA=1.639
NC_035093.1	68494718	.	G	T	.	.	MAF_USDA=1.639
NC_035093.1	68494751	.	A	T	.	.	MAF_INRAE=5.696;MAF_USDA=42.941
NC_035093.1	68494927	.	A	T	.	.	MAF_INRAE=4.167
NC_035093.1	68495001	.	T	A	.	.	MAF_INRAE=6.329;MAF_USDA=46.471
NC_035093.1	68495019	.	C	T	.	.	MAF_INRAE=13.291;MAF_USDA=9.412
NC_035093.1	68495113	.	G	T	.	.	MAF_INRAE=5.696;MAF_USDA=45.882
NC_035093.1	68495122	.	T	C	.	.	MAF_INRAE=5.696;MAF_USDA=45.294
NC_035093.1	68495182	.	A	T	.	.	MAF_USDA=5.738
NC_035093.1	68495316	.	C	A	.	.	MAF_INRAE=3.333;MAF_USDA=16.393
NC_035093.1	68495317	.	A	G	.	.	MAF_INRAE=3.333;MAF_USDA=17.213
NC_035093.1	68495362	.	T	G	.	.	MAF_USDA=2.459
NC_035093.1	68495396	.	A	C	.	.	MAF_USDA=1.639
NC_035093.1	68495397	.	C	T	.	.	MAF_INRAE=4.167;MAF_USDA=11.475
NC_035093.1	68495419	.	C	A	.	.	MAF_INRAE=5.696;MAF_USDA=45.882
NC_035093.1	68495498	.	C	G	.	.	MAF_INRAE=12.025;MAF_USDA=19.672
NC_035093.1	68495499	.	C	A	.	.	MAF_INRAE=14.557;MAF_USDA=47.647
NC_035093.1	68495585	.	T	C	.	.	MAF_USDA=5.422
NC_035093.1	68495705	.	T	C	.	.	MAF_USDA=12.5
NC_035093.1	68495752	.	C	T	.	.	MAF_USDA=14.583
NC_035093.1	68495755	.	T	C	.	.	MAF_USDA=16.393
NC_035093.1	68495758	.	T	A	.	.	MAF_USDA=2.459
NC_035093.1	68495835	.	T	C	.	.	MAF_USDA=2.083
NC_035093.1	68496366	.	C	A	.	.	MAF_USDA=7.059
NC_035093.1	68496398	.	ATTTTTA	ATTTTTT	.	.	MAF_USDA=20.833
NC_035093.1	68496405	.	A	T	.	.	MAF_INRAE=26.316;MAF_USDA=10.417
NC_035093.1	68496409	.	T	A	.	.	MAF_USDA=8.333
NC_035093.1	68496413	.	T	G	.	.	MAF_INRAE=5.263
NC_035093.1	68496490	.	T	C	.	.	MAF_INRAE=21.053;MAF_USDA=6.557
NC_035093.1	68496528	.	G	C	.	.	MAF_USDA=2.459
NC_035093.1	68496537	.	T	G	.	.	MAF_USDA=1.639
NC_035093.1	68496598	.	C	A	.	.	MAF_USDA=17.647
NC_035093.1	68500107	.	G	A	.	.	MAF_USDA=3.279
NC_035093.1	68500118	.	G	C	.	.	MAF_USDA=11.765
NC_035093.1	68500131	.	A	G	.	.	MAF_USDA=31.176
NC_035093.1	68500140	.	A	C	.	.	MAF_USDA=30.588
NC_035093.1	68500238	.	C	T	.	.	MAF_USDA=2.083
NC_035093.1	68500295	.	T	G	.	.	MAF_INRAE=9.167;MAF_USDA=4.167
NC_035093.1	68500296	.	G	T	.	.	MAF_INRAE=12.658;MAF_USDA=5.294
NC_035093.1	68500334	.	T	C	.	.	MAF_INRAE=9.167;MAF_USDA=4.167
NC_035093.1	68500438	.	T	G	.	.	MAF_INRAE=35.443;MAF_USDA=18.824
NC_035093.1	68500523	.	C	G	.	.	MAF_USDA=4.118
NC_035093.1	68500544	.	C	T	.	.	MAF_USDA=6.471
NC_035093.1	68500627	.	A	C	.	.	MAF_USDA=1.765
NC_035093.1	68500642	.	G	A	.	.	MAF_INRAE=1.667
NC_035093.1	68500646	.	G	A	.	.	MAF_INRAE=3.333;MAF_USDA=4.098
NC_035093.1	68500672	.	G	A	.	.	MAF_USDA=13.529
NC_035093.1	68500729	.	T	A	.	.	MAF_INRAE=41.139;MAF_USDA=18.235
NC_035093.1	68500730	.	A	T	.	.	MAF_INRAE=13.333;MAF_USDA=4.706
NC_035093.1	68500739	.	T	A	.	.	MAF_INRAE=31.646;MAF_USDA=16.471
NC_035093.1	68500741	.	A	G	.	.	MAF_INRAE=4.167;MAF_USDA=4.098
NC_035093.1	68500825	.	A	G	.	.	MAF_USDA=3.279
NC_035093.1	68500851	.	G	A	.	.	MAF_INRAE=1.667
NC_035093.1	68500862	.	C	G	.	.	MAF_INRAE=25.949;MAF_USDA=3.279
NC_035093.1	68500901	.	A	T	.	.	MAF_INRAE=32.911;MAF_USDA=46.721
NC_035093.1	68500933	.	G	T	.	.	MAF_INRAE=3.333;MAF_USDA=8.824
NC_035093.1	68501019	.	G	A	.	.	MAF_INRAE=1.667;MAF_USDA=28.824
NC_035093.1	68501052	.	G	T	.	.	MAF_INRAE=21.667
NC_035093.1	68501076	.	T	A	.	.	MAF_INRAE=21.667
NC_035093.1	68501108	.	C	A	.	.	MAF_INRAE=36.709;MAF_USDA=25.294
NC_035093.1	68501124	.	C	A	.	.	MAF_INRAE=21.519;MAF_USDA=7.059
NC_035093.1	68501165	.	C	G	.	.	MAF_USDA=2.459
NC_035093.1	68501223	.	C	A	.	.	MAF_INRAE=1.667
NC_035093.1	68501292	.	T	A	.	.	MAF_USDA=1.176
NC_035093.1	68501293	.	G	A	.	.	MAF_USDA=1.176
NC_035093.1	68501494	.	A	T	.	.	MAF_INRAE=13.333
NC_035093.1	68501597	.	T	G	.	.	MAF_USDA=3.279
NC_035093.1	68501731	.	G	A	.	.	MAF_USDA=1.667
NC_035093.1	68501751	.	A	G	.	.	MAF_INRAE=48.734;MAF_USDA=33.929
NC_035093.1	68501760	.	G	A	.	.	MAF_INRAE=3.333;MAF_USDA=9.412
NC_035093.1	68501761	.	C	A	.	.	MAF_INRAE=3.333;MAF_USDA=8.824
NC_035093.1	68501770	.	G	A	.	.	MAF_USDA=4.098
NC_035093.1	68501791	.	G	A	.	.	MAF_INRAE=13.333;MAF_USDA=6.471
NC_035093.1	68501846	.	C	T	.	.	MAF_INRAE=24.051;MAF_USDA=17.647
NC_035093.1	68501861	.	C	T	.	.	MAF_USDA=13.529
NC_035093.1	68501913	.	A	T	.	.	MAF_USDA=39.412
NC_035093.1	68503806	.	C	A	.	.	MAF_INRAE=31.579;MAF_USDA=42.941
NC_035093.1	68503890	.	G	T	.	.	MAF_USDA=2.459
NC_035093.1	68503926	.	G	T	.	.	MAF_INRAE=21.053;MAF_USDA=20.833
NC_035093.1	68504035	.	C	T	.	.	MAF_USDA=1.639
NC_035093.1	68504048	.	A	G	.	.	MAF_USDA=2.459
NC_035093.1	68504111	.	C	A	.	.	MAF_INRAE=42.405;MAF_USDA=44.706
NC_035093.1	68504123	.	A	C	.	.	MAF_INRAE=46.203;MAF_USDA=33.333
NC_035093.1	68504155	.	T	G	.	.	MAF_INRAE=20.833;MAF_USDA=6.25
NC_035093.1	68504217	.	C	T	.	.	MAF_INRAE=39.873;MAF_USDA=28.824
NC_035093.1	68504232	.	C	G	.	.	MAF_INRAE=43.671;MAF_USDA=38.235
NC_035093.1	68504251	.	G	A	.	.	MAF_INRAE=42.405;MAF_USDA=44.706
NC_035093.1	68504269	.	C	T	.	.	MAF_INRAE=43.671;MAF_USDA=38.095
NC_035093.1	68504301	.	C	T	.	.	MAF_INRAE=5.0;MAF_USDA=32.353
NC_035093.1	68504302	.	G	T	.	.	MAF_INRAE=43.671;MAF_USDA=38.235
NC_035093.1	68504306	.	G	A	.	.	MAF_INRAE=25.833;MAF_USDA=47.647
NC_035093.1	68504309	.	G	A	.	.	MAF_INRAE=5.0;MAF_USDA=32.353
NC_035093.1	68504347	.	T	C	.	.	MAF_INRAE=25.949;MAF_USDA=17.647
NC_035093.1	68504370	.	C	G	.	.	MAF_INRAE=16.456;MAF_USDA=35.882
NC_035093.1	68504385	.	T	A	.	.	MAF_USDA=1.639
NC_035093.1	68504394	.	A	G	.	.	MAF_INRAE=13.924;MAF_USDA=27.647
NC_035093.1	68504396	.	C	A	.	.	MAF_INRAE=10.0;MAF_USDA=27.059
NC_035093.1	68504399	.	A	T	.	.	MAF_INRAE=10.0;MAF_USDA=27.059
NC_035093.1	68504629	.	G	T	.	.	MAF_INRAE=24.684;MAF_USDA=37.5
NC_035093.1	68504634	.	G	C	.	.	MAF_INRAE=3.797;MAF_USDA=12.5
NC_035093.1	68504647	.	C	T	.	.	MAF_USDA=8.197
NC_035093.1	68504660	.	A	G	.	.	MAF_INRAE=13.333;MAF_USDA=4.706
NC_035093.1	68504669	.	C	T	.	.	MAF_USDA=1.639
NC_035093.1	68504676	.	T	C	.	.	MAF_INRAE=46.203;MAF_USDA=31.765
NC_035093.1	68504679	.	A	G	.	.	MAF_USDA=3.279
NC_035093.1	68504689	.	C	A	.	.	MAF_INRAE=36.076;MAF_USDA=16.471
NC_035093.1	68504707	.	G	T	.	.	MAF_INRAE=12.658;MAF_USDA=6.471
NC_035093.1	68504712	.	C	A	.	.	MAF_USDA=2.459
NC_035093.1	68504793	.	A	T	.	.	MAF_USDA=10.417
NC_035093.1	68504802	.	T	C	.	.	MAF_INRAE=29.747;MAF_USDA=42.941
NC_035093.1	68505126	.	T	G	.	.	MAF_USDA=1.639
NC_035093.1	68506007	.	G	A	.	.	MAF_USDA=6.557
NC_035093.1	68506011	.	T	C	.	.	MAF_USDA=10.417
NC_035093.1	68506040	.	A	G	.	.	MAF_INRAE=5.263;MAF_USDA=2.459
NC_035093.1	68506088	.	C	T	.	.	MAF_USDA=1.639
NC_035093.1	68506102	.	C	T	.	.	MAF_INRAE=5.263;MAF_USDA=9.016
NC_035093.1	68506148	.	G	T	.	.	MAF_USDA=10.417
NC_035093.1	68506160	.	C	T	.	.	MAF_USDA=2.459
NC_035093.1	68506173	.	T	A	.	.	MAF_INRAE=16.456;MAF_USDA=15.882
NC_035093.1	68506231	.	G	A	.	.	MAF_INRAE=3.333;MAF_USDA=4.098
NC_035093.1	68506323	.	A	T	.	.	MAF_INRAE=27.215;MAF_USDA=38.824
NC_035093.1	68506327	.	C	T	.	.	MAF_INRAE=32.5;MAF_USDA=39.412
NC_035093.1	68506335	.	C	G	.	.	MAF_INRAE=27.215;MAF_USDA=38.824
NC_035093.1	68506378	.	T	C	.	.	MAF_INRAE=6.962;MAF_USDA=49.412
NC_035093.1	68506381	.	T	C	.	.	MAF_INRAE=41.667;MAF_USDA=24.706
NC_035093.1	68506386	.	T	G	.	.	MAF_INRAE=15.0;MAF_USDA=14.118
NC_035093.1	68506400	.	A	C	.	.	MAF_INRAE=17.089;MAF_USDA=48.824
NC_035093.1	68506405	.	A	C	.	.	MAF_USDA=2.459
NC_035093.1	68506453	.	A	G	.	.	MAF_INRAE=13.924;MAF_USDA=48.235
NC_035093.1	68506456	.	A	C	.	.	MAF_USDA=2.941
NC_035093.1	68506457	.	A	G	.	.	MAF_INRAE=15.0;MAF_USDA=48.235
NC_035093.1	68506487	.	A	G	.	.	MAF_INRAE=10.127;MAF_USDA=49.412
NC_035093.1	68506489	.	G	T	.	.	MAF_INRAE=10.0;MAF_USDA=49.412
NC_035093.1	68506575	.	C	T	.	.	MAF_USDA=6.557
NC_035093.1	68506594	.	T	C	.	.	MAF_INRAE=14.557;MAF_USDA=49.412
NC_035093.1	68506671	.	C	T	.	.	MAF_INRAE=15.0;MAF_USDA=8.929
NC_035093.1	68506743	.	C	A	.	.	MAF_INRAE=1.667;MAF_USDA=3.279
NC_035093.1	68506805	.	A	G	.	.	MAF_INRAE=30.38;MAF_USDA=42.353
NC_035093.1	68506808	.	T	C	.	.	MAF_INRAE=24.167;MAF_USDA=11.176
NC_035093.1	68506882	.	A	C	.	.	MAF_INRAE=36.709;MAF_USDA=41.765
NC_035093.1	68506900	.	C	T	.	.	MAF_USDA=3.529
NC_035093.1	68507082	.	C	T	.	.	MAF_INRAE=10.833;MAF_USDA=8.235
NC_035093.1	68507127	.	C	A	.	.	MAF_INRAE=40.506;MAF_USDA=13.529
NC_035093.1	68507136	.	T	A	.	.	MAF_USDA=1.765
NC_035093.1	68507176	.	G	A	.	.	MAF_INRAE=1.667
NC_035093.1	68507289	.	T	C	.	.	MAF_INRAE=15.19;MAF_USDA=47.059
NC_035093.1	68507462	.	G	A	.	.	MAF_USDA=3.529
NC_035093.1	68507547	.	A	T	.	.	MAF_USDA=1.639
NC_035093.1	68507565	.	G	A	.	.	MAF_INRAE=2.5;MAF_USDA=4.918
NC_035093.1	68507578	.	T	C	.	.	MAF_INRAE=11.392;MAF_USDA=9.836
NC_035093.1	68507683	.	A	T	.	.	MAF_INRAE=8.861;MAF_USDA=8.235
NC_035093.1	68507690	.	T	G	.	.	MAF_USDA=1.639
NC_035093.1	68507775	.	C	A	.	.	MAF_INRAE=5.263;MAF_USDA=3.279
NC_035093.1	68507784	.	C	A	.	.	MAF_USDA=1.639
NC_035093.1	68507817	.	T	C	.	.	MAF_USDA=19.412
NC_035093.1	68507865	.	G	A	.	.	MAF_USDA=8.333
NC_035093.1	68507903	.	T	G	.	.	MAF_USDA=6.557
NC_035093.1	68507926	.	T	G	.	.	MAF_USDA=6.471
NC_035093.1	68507982	.	G	A	.	.	MAF_USDA=10.417
NC_035093.1	68508074	.	G	A	.	.	MAF_USDA=10.417
NC_035093.1	68508118	.	C	T	.	.	MAF_USDA=2.459
NC_035093.1	68508146	.	A	C	.	.	MAF_INRAE=8.228;MAF_USDA=7.059
NC_035093.1	68508198	.	G	C	.	.	MAF_INRAE=10.127;MAF_USDA=4.098
NC_035093.1	68508330	.	G	A	.	.	MAF_USDA=4.918
NC_035093.1	68508379	.	G	T	.	.	MAF_INRAE=6.667;MAF_USDA=20.588
NC_035093.1	68508388	.	T	A	.	.	MAF_INRAE=6.667;MAF_USDA=19.412
NC_035093.1	68508409	.	T	G	.	.	MAF_USDA=9.836
NC_035093.1	68508645	.	C	A	.	.	MAF_INRAE=12.658;MAF_USDA=5.294
NC_035093.1	68508646	.	A	G	.	.	MAF_INRAE=8.333;MAF_USDA=5.294
NC_035093.1	68508651	.	G	C	.	.	MAF_INRAE=21.519;MAF_USDA=13.529
NC_035093.1	68508655	.	G	A	.	.	MAF_USDA=3.279
NC_035093.1	68508658	.	T	G	.	.	MAF_INRAE=12.658;MAF_USDA=5.294
NC_035093.1	68508727	.	G	A	.	.	MAF_USDA=1.639
NC_035093.1	68508819	.	T	C	.	.	MAF_INRAE=9.494;MAF_USDA=10.0
NC_035093.1	68508958	.	A	G	.	.	MAF_USDA=1.639
NC_035093.1	68509018	.	C	T	.	.	MAF_USDA=38.095
NC_035093.1	68509028	.	A	T	.	.	MAF_USDA=21.429
NC_035093.1	68509031	.	T	G	.	.	MAF_USDA=9.524
NC_035093.1	68509193	.	C	A	.	.	MAF_USDA=23.81
NC_035093.1	68509205	.	C	T	.	.	MAF_USDA=38.095
NC_035093.1	68509532	.	C	A	.	.	MAF_USDA=7.059
NC_035093.1	68509544	.	C	T	.	.	MAF_USDA=7.059
NC_035093.1	68509615	.	G	A	.	.	MAF_INRAE=39.474;MAF_USDA=25.882
NC_035093.1	68509617	.	A	G	.	.	MAF_USDA=5.294
NC_035093.1	68509635	.	C	T	.	.	MAF_INRAE=4.167;MAF_USDA=3.529
NC_035093.1	68509637	.	C	A	.	.	MAF_USDA=7.377
NC_035093.1	68509652	.	T	C	.	.	MAF_USDA=1.639
NC_035093.1	68509720	.	T	A	.	.	MAF_INRAE=1.667
NC_035093.1	68509722	.	G	A	.	.	MAF_INRAE=1.667
NC_035093.1	68509834	.	A	C	.	.	MAF_INRAE=8.861;MAF_USDA=9.412
NC_035093.1	68509875	.	G	T	.	.	MAF_USDA=5.882
NC_035093.1	68510083	.	C	A	.	.	MAF_USDA=7.377
NC_035093.1	68510087	.	C	T	.	.	MAF_USDA=4.098
NC_035093.1	68510128	.	C	T	.	.	MAF_USDA=5.833
NC_035093.1	68510167	.	A	G	.	.	MAF_INRAE=31.579;MAF_USDA=41.176
NC_035093.1	68510197	.	C	A	.	.	MAF_USDA=8.197
NC_035093.1	68510199	.	T	A	.	.	MAF_USDA=1.765
NC_035093.1	68510226	.	C	A	.	.	MAF_USDA=7.059
NC_035093.1	68510245	.	T	A	.	.	MAF_USDA=4.167
NC_035093.1	68510249	.	A	G	.	.	MAF_USDA=1.19
NC_035093.1	68510255	.	A	C	.	.	MAF_USDA=40.588
NC_035093.1	68510278	.	A	G	.	.	MAF_USDA=1.765
NC_035093.1	68510284	.	C	A	.	.	MAF_USDA=4.167
NC_035093.1	68510305	.	C	G	.	.	MAF_USDA=25.0
NC_035093.1	68510309	.	C	T	.	.	MAF_USDA=4.118
NC_035093.1	68510311	.	G	A	.	.	MAF_USDA=4.098
NC_035093.1	68510325	.	C	A	.	.	MAF_USDA=1.639
NC_035093.1	68510422	.	G	C	.	.	MAF_INRAE=41.139;MAF_USDA=12.941
NC_035093.1	68510427	.	C	T	.	.	MAF_USDA=2.459
NC_035093.1	68510476	.	C	T	.	.	MAF_INRAE=35.443;MAF_USDA=15.882
NC_035093.1	68510478	.	T	C	.	.	MAF_INRAE=20.833;MAF_USDA=41.765
NC_035093.1	68510574	.	T	G	.	.	MAF_USDA=2.459
NC_035093.1	68510576	.	C	A	.	.	MAF_INRAE=24.051;MAF_USDA=11.765
NC_035093.1	68510578	.	C	A	.	.	MAF_INRAE=22.5;MAF_USDA=10.0
NC_035093.1	68510582	.	C	T	.	.	MAF_INRAE=22.5;MAF_USDA=10.0
NC_035093.1	68510592	.	T	C	.	.	MAF_INRAE=23.418;MAF_USDA=10.0
NC_035093.1	68510597	.	A	T	.	.	MAF_INRAE=23.418;MAF_USDA=10.0
NC_035093.1	68510598	.	A	T	.	.	MAF_INRAE=22.5;MAF_USDA=10.0
NC_035093.1	68510599	.	C	T	.	.	MAF_INRAE=22.5;MAF_USDA=10.0
NC_035093.1	68510637	.	A	T	.	.	MAF_INRAE=34.81;MAF_USDA=15.294
NC_035093.1	68510666	.	C	A	.	.	MAF_USDA=1.639
NC_035093.1	68510672	.	G	C	.	.	MAF_INRAE=36.076;MAF_USDA=16.471
NC_035093.1	68510705	.	C	G	.	.	MAF_INRAE=24.051;MAF_USDA=10.588
NC_035093.1	68510711	.	A	T	.	.	MAF_INRAE=24.051;MAF_USDA=10.588
NC_035093.1	68510732	.	G	A	.	.	MAF_INRAE=8.861;MAF_USDA=9.412
NC_035093.1	68510742	.	A	G	.	.	MAF_INRAE=35.443;MAF_USDA=15.294
NC_035093.1	68510770	.	A	C	.	.	MAF_INRAE=24.051;MAF_USDA=10.588
NC_035093.1	68510937	.	G	T	.	.	MAF_USDA=6.557
NC_035093.1	68510945	.	C	G	.	.	MAF_INRAE=10.759;MAF_USDA=35.882
NC_035093.1	68510953	.	G	A	.	.	MAF_INRAE=45.57;MAF_USDA=21.765
NC_035093.1	68510972	.	G	A	.	.	MAF_INRAE=18.987;MAF_USDA=47.059
NC_035093.1	68511078	.	G	A	.	.	MAF_USDA=20.833
NC_035093.1	68511098	.	A	C	.	.	MAF_USDA=25.0
NC_035093.1	68511919	.	A	G	.	.	MAF_INRAE=24.684
NC_035093.1	68512009	.	G	A	.	.	MAF_INRAE=26.316
NC_035093.1	68512071	.	G	T	.	.	MAF_USDA=5.738
NC_035093.1	68512089	.	C	T	.	.	MAF_USDA=2.459
NC_035093.1	68512156	.	T	A	.	.	MAF_USDA=18.75
NC_035093.1	68512176	.	T	C	.	.	MAF_INRAE=41.772;MAF_USDA=41.667
NC_035093.1	68512185	.	T	C	.	.	MAF_USDA=3.529
NC_035093.1	68512274	.	A	G	.	.	MAF_INRAE=23.418;MAF_USDA=10.588
NC_035093.1	68512299	.	G	A	.	.	MAF_USDA=2.459
NC_035093.1	68512331	.	C	T	.	.	MAF_USDA=7.377
NC_035093.1	68512410	.	A	T	.	.	MAF_USDA=3.279
NC_035093.1	68512432	.	C	T	.	.	MAF_USDA=20.588
NC_035093.1	68512437	.	T	G	.	.	MAF_INRAE=25.316;MAF_USDA=18.824
NC_035093.1	68512451	.	A	T	.	.	MAF_USDA=9.016
NC_035093.1	68512453	.	C	T	.	.	MAF_INRAE=46.203;MAF_USDA=34.706
NC_035093.1	68512571	.	T	A	.	.	MAF_INRAE=10.0;MAF_USDA=6.25
NC_035093.1	68512587	.	T	G	.	.	MAF_INRAE=19.167;MAF_USDA=18.824
NC_035093.1	68512602	.	C	A	.	.	MAF_USDA=1.639
NC_035093.1	68512604	.	C	T	.	.	MAF_INRAE=21.053;MAF_USDA=6.25
NC_035093.1	68512605	.	C	T	.	.	MAF_INRAE=8.861;MAF_USDA=18.75
NC_035093.1	68512612	.	T	A	.	.	MAF_INRAE=1.667;MAF_USDA=9.016
NC_035093.1	68512638	.	T	A	.	.	MAF_INRAE=15.0;MAF_USDA=4.706
NC_035093.1	68512674	.	G	A	.	.	MAF_INRAE=4.167
NC_035093.1	68512702	.	T	G	.	.	MAF_INRAE=12.658;MAF_USDA=18.452
NC_035093.1	68512712	.	C	T	.	.	MAF_INRAE=5.833;MAF_USDA=1.667
NC_035093.1	68512730	.	G	A	.	.	MAF_INRAE=42.105;MAF_USDA=14.286
NC_035093.1	68512922	.	A	G	.	.	MAF_INRAE=14.557;MAF_USDA=11.176
NC_035093.1	68512924	.	C	T	.	.	MAF_INRAE=4.167
NC_035093.1	68512925	.	G	A	.	.	MAF_USDA=3.279
NC_035093.1	68512965	.	T	C	.	.	MAF_USDA=10.656
NC_035093.1	68512993	.	G	T	.	.	MAF_USDA=3.39
NC_035093.1	68513083	.	G	A	.	.	MAF_USDA=2.083
NC_035093.1	68513128	.	G	A	.	.	MAF_INRAE=25.949;MAF_USDA=38.824
NC_035093.1	68513150	.	A	G	.	.	MAF_INRAE=7.5;MAF_USDA=4.706
NC_035093.1	68513206	.	G	A	.	.	MAF_INRAE=6.667;MAF_USDA=23.529
NC_035093.1	68513213	.	C	T	.	.	MAF_INRAE=20.0;MAF_USDA=27.083
NC_035093.1	68513244	.	G	T	.	.	MAF_INRAE=47.368;MAF_USDA=45.294
NC_035093.1	68513254	.	G	C	.	.	MAF_INRAE=12.658;MAF_USDA=23.529
NC_035093.1	68513258	.	T	C	.	.	MAF_INRAE=5.0;MAF_USDA=4.918
NC_035093.1	68513277	.	G	A	.	.	MAF_INRAE=17.722;MAF_USDA=27.059
NC_035093.1	68513278	.	G	C	.	.	MAF_USDA=3.279
NC_035093.1	68513301	.	A	C	.	.	MAF_INRAE=32.911;MAF_USDA=37.705
NC_035093.1	68513309	.	C	T	.	.	MAF_USDA=1.639
NC_035093.1	68513315	.	G	A	.	.	MAF_INRAE=17.722;MAF_USDA=29.508
NC_035093.1	68513330	.	G	T	.	.	MAF_INRAE=1.667;MAF_USDA=15.882
NC_035093.1	68513474	.	T	C	.	.	MAF_INRAE=17.089;MAF_USDA=26.471
NC_035093.1	68513476	.	G	T	.	.	MAF_INRAE=6.667;MAF_USDA=2.459
NC_035093.1	68513568	.	A	T	.	.	MAF_USDA=8.824
NC_035093.1	68513571	.	A	T	.	.	MAF_INRAE=22.5;MAF_USDA=27.647
NC_035093.1	68513573	.	A	T	.	.	MAF_INRAE=22.5;MAF_USDA=28.235
NC_035093.1	68513603	.	G	T	.	.	MAF_USDA=1.639
NC_035093.1	68513614	.	C	T	.	.	MAF_INRAE=15.0;MAF_USDA=7.647
NC_035093.1	68513647	.	G	T	.	.	MAF_INRAE=4.167
NC_035093.1	68513652	.	G	A	.	.	MAF_INRAE=8.333;MAF_USDA=4.762
NC_035093.1	68513669	.	A	G	.	.	MAF_USDA=2.5
NC_035093.1	68513670	.	G	A	.	.	MAF_USDA=26.19
NC_035093.1	68513687	.	G	A	.	.	MAF_USDA=7.5
NC_035093.1	68513768	.	G	A	.	.	MAF_USDA=6.667
NC_035093.1	68513790	.	G	A	.	.	MAF_USDA=19.672
NC_035093.1	68513801	.	G	A	.	.	MAF_INRAE=10.0;MAF_USDA=19.672
NC_035093.1	68513859	.	G	A	.	.	MAF_INRAE=4.167
NC_035093.1	68513866	.	G	A	.	.	MAF_USDA=2.976
NC_035093.1	68513896	.	G	A	.	.	MAF_INRAE=48.734;MAF_USDA=20.0
NC_035093.1	68513920	.	A	G	.	.	MAF_INRAE=2.5;MAF_USDA=14.706
NC_035093.1	68513932	.	G	A	.	.	MAF_INRAE=3.333;MAF_USDA=9.016
NC_035093.1	68517355	.	C	T	.	.	MAF_USDA=16.667
NC_035093.1	68517416	.	T	C	.	.	MAF_USDA=6.557
NC_035093.1	68517569	.	C	T	.	.	MAF_USDA=4.918
NC_035093.1	68517610	.	T	C	.	.	MAF_USDA=12.353
NC_035093.1	68517614	.	C	G	.	.	MAF_USDA=12.353
NC_035093.1	68517657	.	G	T	.	.	MAF_USDA=4.167
NC_035093.1	68517693	.	A	G	.	.	MAF_USDA=12.353
NC_035093.1	68517696	.	A	G	.	.	MAF_USDA=12.941
NC_035093.1	68517731	.	T	A	.	.	MAF_USDA=12.353
NC_035093.1	68517744	.	C	T	.	.	MAF_USDA=15.882
NC_035093.1	68518119	.	C	T	.	.	MAF_USDA=11.765
NC_035093.1	68518168	.	C	A	.	.	MAF_INRAE=22.785;MAF_USDA=30.0
NC_035093.1	68518171	.	T	A	.	.	MAF_INRAE=1.667;MAF_USDA=5.738
NC_035093.1	68518210	.	C	T	.	.	MAF_USDA=12.353
NC_035093.1	68518321	.	G	T	.	.	MAF_INRAE=3.333;MAF_USDA=8.197
NC_035093.1	68518360	.	T	G	.	.	MAF_USDA=9.412
NC_035093.1	68518361	.	C	A	.	.	MAF_INRAE=3.333;MAF_USDA=7.377
NC_035093.1	68518371	.	C	A	.	.	MAF_USDA=6.557
NC_035093.1	68518459	.	A	C	.	.	MAF_USDA=10.0
NC_035093.1	68518527	.	C	T	.	.	MAF_INRAE=12.025;MAF_USDA=12.941
NC_035093.1	68518568	.	A	G	.	.	MAF_USDA=3.529
NC_035093.1	68518576	.	G	A	.	.	MAF_USDA=1.639
NC_035093.1	68518628	.	G	C	.	.	MAF_INRAE=8.861;MAF_USDA=19.412
NC_035093.1	68518646	.	G	A	.	.	MAF_INRAE=42.405;MAF_USDA=26.786
NC_035093.1	68518659	.	T	C	.	.	MAF_USDA=1.639
NC_035093.1	68518728	.	C	G	.	.	MAF_INRAE=24.684;MAF_USDA=21.765
NC_035093.1	68518729	.	T	G	.	.	MAF_USDA=7.377
NC_035093.1	68518745	.	A	C	.	.	MAF_USDA=1.639
NC_035093.1	68518829	.	C	A	.	.	MAF_USDA=6.25
NC_035093.1	68518836	.	G	T	.	.	MAF_INRAE=10.833
NC_035093.1	68518858	.	A	T	.	.	MAF_USDA=5.738
NC_035093.1	68518879	.	G	A	.	.	MAF_USDA=3.529
NC_035093.1	68518905	.	T	G	.	.	MAF_INRAE=4.167;MAF_USDA=42.941
NC_035093.1	68518906	.	T	A	.	.	MAF_USDA=6.557
NC_035093.1	68518938	.	C	T	.	.	MAF_INRAE=5.263;MAF_USDA=1.176
NC_035093.1	68518941	.	C	G	.	.	MAF_USDA=3.529
NC_035093.1	68518961	.	C	A	.	.	MAF_INRAE=6.962;MAF_USDA=5.294
NC_035093.1	68518963	.	A	C	.	.	MAF_INRAE=4.167
NC_035093.1	68519005	.	C	T	.	.	MAF_INRAE=2.5;MAF_USDA=18.033
NC_035093.1	68519024	.	A	G	.	.	MAF_INRAE=5.263
NC_035093.1	68519090	.	C	T	.	.	MAF_USDA=5.738
NC_035093.1	68519094	.	A	G	.	.	MAF_USDA=10.588
NC_035093.1	68519211	.	A	C	.	.	MAF_INRAE=6.667;MAF_USDA=12.941
NC_035093.1	68519229	.	A	C	.	.	MAF_USDA=1.639
NC_035093.1	68519240	.	C	T	.	.	MAF_USDA=5.882
NC_035093.1	68519241	.	G	A	.	.	MAF_USDA=7.377
NC_035093.1	68519248	.	A	C	.	.	MAF_USDA=1.639
NC_035093.1	68519282	.	G	T	.	.	MAF_USDA=8.197
NC_035093.1	68519289	.	T	G	.	.	MAF_USDA=15.882
NC_035093.1	68519300	.	A	C	.	.	MAF_INRAE=16.667
NC_035093.1	68519477	.	C	T	.	.	MAF_INRAE=35.443;MAF_USDA=15.882
NC_035093.1	68519502	.	T	C	.	.	MAF_INRAE=49.367;MAF_USDA=36.471
NC_035093.1	68519535	.	C	A	.	.	MAF_INRAE=36.076;MAF_USDA=15.882
NC_035093.1	68519580	.	G	A	.	.	MAF_INRAE=8.228
NC_035093.1	68519589	.	C	A	.	.	MAF_USDA=1.639
NC_035093.1	68519604	.	T	C	.	.	MAF_INRAE=13.291;MAF_USDA=8.824
NC_035093.1	68519645	.	T	C	.	.	MAF_INRAE=5.263;MAF_USDA=22.941
NC_035093.1	68519648	.	T	C	.	.	MAF_INRAE=4.167
NC_035093.1	68519662	.	C	T	.	.	MAF_INRAE=20.886;MAF_USDA=22.941
NC_035093.1	68519665	.	T	G	.	.	MAF_INRAE=13.924;MAF_USDA=8.824
NC_035093.1	68519679	.	G	T	.	.	MAF_INRAE=13.924;MAF_USDA=32.941
NC_035093.1	68519691	.	C	G	.	.	MAF_USDA=4.098
NC_035093.1	68519779	.	C	G	.	.	MAF_INRAE=32.278;MAF_USDA=25.294
NC_035093.1	68519897	.	C	A	.	.	MAF_INRAE=7.5
NC_035093.1	68519901	.	T	C	.	.	MAF_USDA=5.738
NC_035093.1	68519904	.	C	A	.	.	MAF_USDA=12.5
NC_035093.1	68519921	.	G	A	.	.	MAF_USDA=5.738
NC_035093.1	68519953	.	A	G	.	.	MAF_USDA=45.833
NC_035093.1	68519962	.	C	A	.	.	MAF_USDA=10.417
NC_035093.1	68519986	.	G	A	.	.	MAF_USDA=16.667
NC_035093.1	68520019	.	A	G	.	.	MAF_USDA=37.5
NC_035093.1	68520027	.	C	T	.	.	MAF_USDA=3.279
NC_035093.1	68520059	.	A	C	.	.	MAF_USDA=26.471
NC_035093.1	68520108	.	T	A	.	.	MAF_USDA=2.459
NC_035093.1	68520110	.	A	T	.	.	MAF_INRAE=42.105;MAF_USDA=25.294
NC_035093.1	68520111	.	A	C	.	.	MAF_USDA=25.294
NC_035093.1	68520180	.	G	A	.	.	MAF_USDA=3.279
NC_035093.1	68520251	.	C	T	.	.	MAF_INRAE=8.228
NC_035093.1	68520252	.	G	A	.	.	MAF_INRAE=1.667
NC_035093.1	68520257	.	G	A	.	.	MAF_INRAE=13.291;MAF_USDA=37.059
NC_035093.1	68520261	.	T	G	.	.	MAF_INRAE=9.167;MAF_USDA=24.118
NC_035093.1	68520273	.	G	A	.	.	MAF_INRAE=42.405;MAF_USDA=30.588
NC_035093.1	68520353	.	C	T	.	.	MAF_INRAE=4.167
NC_035093.1	68520392	.	C	T	.	.	MAF_INRAE=32.911;MAF_USDA=25.294
NC_035093.1	68520427	.	C	T	.	.	MAF_INRAE=32.911;MAF_USDA=25.882
NC_035093.1	68520437	.	G	T	.	.	MAF_INRAE=8.228
NC_035093.1	68520478	.	A	C	.	.	MAF_INRAE=44.304;MAF_USDA=25.882
NC_035093.1	68520540	.	A	G	.	.	MAF_USDA=2.459
NC_035093.1	68520579	.	C	T	.	.	MAF_USDA=25.0
NC_035093.1	68520640	.	G	A	.	.	MAF_USDA=2.459
NC_035093.1	68520649	.	A	C	.	.	MAF_USDA=3.279
NC_035093.1	68520683	.	G	T	.	.	MAF_INRAE=9.167;MAF_USDA=5.882
NC_035093.1	68520720	.	G	A	.	.	MAF_USDA=1.639
NC_035093.1	68520729	.	A	G	.	.	MAF_USDA=4.918
NC_035093.1	68520817	.	C	A	.	.	MAF_INRAE=4.167
NC_035093.1	68520826	.	C	T	.	.	MAF_INRAE=28.333;MAF_USDA=22.941
NC_035093.1	68520861	.	T	C	.	.	MAF_INRAE=18.333;MAF_USDA=45.882
NC_035093.1	68520933	.	G	A	.	.	MAF_INRAE=4.167
NC_035093.1	68520941	.	C	A	.	.	MAF_INRAE=9.167;MAF_USDA=5.294
NC_035093.1	68520944	.	G	A	.	.	MAF_INRAE=16.667;MAF_USDA=12.5
NC_035093.1	68520945	.	T	G	.	.	MAF_INRAE=16.667;MAF_USDA=12.5
NC_035093.1	68520947	.	A	G	.	.	MAF_INRAE=18.333;MAF_USDA=42.353
NC_035093.1	68520975	.	A	C	.	.	MAF_USDA=6.471
NC_035093.1	68520982	.	C	T	.	.	MAF_INRAE=7.5;MAF_USDA=2.459
NC_035093.1	68520986	.	A	C	.	.	MAF_USDA=1.639
NC_035093.1	68521066	.	C	G	.	.	MAF_INRAE=41.667;MAF_USDA=38.235
NC_035093.1	68521113	.	T	C	.	.	MAF_USDA=46.471
NC_035093.1	68521142	.	T	A	.	.	MAF_INRAE=34.177;MAF_USDA=44.262
NC_035093.1	68521143	.	T	G	.	.	MAF_INRAE=35.0;MAF_USDA=44.262
NC_035093.1	68521145	.	A	G	.	.	MAF_INRAE=35.0;MAF_USDA=41.176
NC_035093.1	68521153	.	C	T	.	.	MAF_INRAE=48.101;MAF_USDA=45.294
NC_035093.1	68521177	.	A	G	.	.	MAF_INRAE=22.785;MAF_USDA=37.647
NC_035093.1	68521198	.	C	T	.	.	MAF_USDA=1.639
NC_035093.1	68521274	.	G	A	.	.	MAF_USDA=18.75
NC_035093.1	68521302	.	C	A	.	.	MAF_INRAE=8.861;MAF_USDA=7.377
NC_035093.1	68521329	.	A	C	.	.	MAF_INRAE=7.5;MAF_USDA=1.765
NC_035093.1	68521340	.	G	C	.	.	MAF_INRAE=2.632
NC_035093.1	68521411	.	A	T	.	.	MAF_INRAE=3.333
NC_035093.1	68521460	.	C	T	.	.	MAF_USDA=10.417
NC_035093.1	68521524	.	G	T	.	.	MAF_USDA=4.167
NC_035093.1	68521531	.	A	T	.	.	MAF_USDA=4.167
NC_035093.1	68522285	.	C	T	.	.	MAF_USDA=3.448
NC_035093.1	68522393	.	G	T	.	.	MAF_INRAE=5.263
NC_035093.1	68522437	.	G	A	.	.	MAF_INRAE=7.5;MAF_USDA=1.765
NC_035093.1	68522478	.	T	C	.	.	MAF_INRAE=25.316;MAF_USDA=37.5
NC_035093.1	68522509	.	G	A	.	.	MAF_INRAE=5.263;MAF_USDA=32.941
NC_035093.1	68522512	.	C	T	.	.	MAF_USDA=5.738
NC_035093.1	68522528	.	G	C	.	.	MAF_USDA=3.279
NC_035093.1	68522678	.	G	T	.	.	MAF_INRAE=32.278;MAF_USDA=30.0
NC_035093.1	68522690	.	C	T	.	.	MAF_INRAE=12.025;MAF_USDA=4.118
NC_035093.1	68522701	.	T	G	.	.	MAF_INRAE=5.263;MAF_USDA=34.706
NC_035093.1	68522707	.	T	C	.	.	MAF_USDA=4.118
NC_035093.1	68522720	.	C	T	.	.	MAF_USDA=7.647
NC_035093.1	68522914	.	A	T	.	.	MAF_USDA=4.167
NC_035093.1	68522918	.	A	C	.	.	MAF_USDA=22.917
NC_035093.1	68522941	.	C	T	.	.	MAF_USDA=4.167
NC_035093.1	68522992	.	A	T	.	.	MAF_INRAE=24.684;MAF_USDA=45.882
NC_035093.1	68523020	.	C	T	.	.	MAF_USDA=1.639
NC_035093.1	68523053	.	T	G	.	.	MAF_INRAE=37.342;MAF_USDA=28.235
NC_035093.1	68523098	.	G	A	.	.	MAF_INRAE=12.658;MAF_USDA=7.647
NC_035093.1	68523104	.	G	C	.	.	MAF_USDA=2.459
NC_035093.1	68523107	.	C	A	.	.	MAF_INRAE=5.263;MAF_USDA=1.639
NC_035093.1	68523131	.	T	A	.	.	MAF_INRAE=3.333;MAF_USDA=4.918
NC_035093.1	68523157	.	T	G	.	.	MAF_INRAE=22.152;MAF_USDA=13.529
NC_035093.1	68523192	.	G	T	.	.	MAF_INRAE=17.089;MAF_USDA=11.176
NC_035093.1	68523194	.	G	A	.	.	MAF_INRAE=13.291;MAF_USDA=5.294
NC_035093.1	68523255	.	A	G	.	.	MAF_INRAE=28.481;MAF_USDA=25.0
NC_035093.1	68523289	.	C	T	.	.	MAF_INRAE=37.342;MAF_USDA=19.412
NC_035093.1	68523302	.	T	A	.	.	MAF_USDA=2.459
NC_035093.1	68523320	.	A	G	.	.	MAF_INRAE=12.658;MAF_USDA=8.333
NC_035093.1	68523334	.	T	C	.	.	MAF_USDA=1.639
NC_035093.1	68523340	.	C	G	.	.	MAF_USDA=3.279
NC_035093.1	68523341	.	G	C	.	.	MAF_USDA=1.639
NC_035093.1	68523404	.	C	T	.	.	MAF_INRAE=21.519;MAF_USDA=16.471
NC_035093.1	68523452	.	G	T	.	.	MAF_INRAE=42.405;MAF_USDA=35.882
NC_035093.1	68523459	.	A	C	.	.	MAF_INRAE=1.667;MAF_USDA=4.098
NC_035093.1	68523460	.	C	T	.	.	MAF_INRAE=27.848;MAF_USDA=15.882
NC_035093.1	68523491	.	C	T	.	.	MAF_INRAE=28.481;MAF_USDA=26.471
NC_035093.1	68523501	.	G	T	.	.	MAF_USDA=3.529
NC_035093.1	68523502	.	C	T	.	.	MAF_USDA=1.639
NC_035093.1	68523515	.	G	A	.	.	MAF_USDA=3.279
NC_035093.1	68523519	.	A	T	.	.	MAF_INRAE=48.734;MAF_USDA=49.412
NC_035093.1	68523541	.	C	T	.	.	MAF_INRAE=22.152;MAF_USDA=11.765
NC_035093.1	68523550	.	A	T	.	.	MAF_INRAE=3.333;MAF_USDA=4.098
NC_035093.1	68523557	.	A	C	.	.	MAF_USDA=2.941
NC_035093.1	68523570	.	C	A	.	.	MAF_INRAE=45.57;MAF_USDA=21.176
NC_035093.1	68523575	.	C	G	.	.	MAF_USDA=4.706
NC_035093.1	68523579	.	C	T	.	.	MAF_USDA=12.295
NC_035093.1	68523618	.	A	T	.	.	MAF_USDA=1.667
NC_035093.1	68523625	.	G	T	.	.	MAF_USDA=1.667
NC_035093.1	68523634	.	C	G	.	.	MAF_USDA=4.706
NC_035093.1	68523650	.	A	G	.	.	MAF_USDA=45.833
NC_035093.1	68523678	.	C	A	.	.	MAF_INRAE=5.263
NC_035093.1	68523683	.	T	G	.	.	MAF_INRAE=14.557;MAF_USDA=17.647
NC_035093.1	68523736	.	T	A	.	.	MAF_INRAE=15.0;MAF_USDA=23.529
NC_035093.1	68523752	.	A	C	.	.	MAF_INRAE=15.0;MAF_USDA=23.529
NC_035093.1	68523820	.	A	T	.	.	MAF_INRAE=34.177;MAF_USDA=12.941
NC_035093.1	68523839	.	G	T	.	.	MAF_USDA=10.656
NC_035093.1	68523861	.	C	T	.	.	MAF_USDA=3.279
NC_035093.1	68523893	.	T	C	.	.	MAF_INRAE=3.333;MAF_USDA=9.016
NC_035093.1	68523961	.	G	T	.	.	MAF_INRAE=15.0;MAF_USDA=7.647
NC_035093.1	68523993	.	A	C	.	.	MAF_USDA=1.639
NC_035093.1	68524019	.	G	C	.	.	MAF_INRAE=15.0;MAF_USDA=8.824
NC_035093.1	68524043	.	T	C	.	.	MAF_INRAE=25.949;MAF_USDA=41.765
NC_035093.1	68524055	.	A	C	.	.	MAF_USDA=3.279
NC_035093.1	68524063	.	T	A	.	.	MAF_INRAE=26.316
NC_035093.1	68524167	.	T	G	.	.	MAF_INRAE=9.494;MAF_USDA=17.647
NC_035093.1	68524175	.	T	A	.	.	MAF_INRAE=26.582;MAF_USDA=38.824
NC_035093.1	68524184	.	A	C	.	.	MAF_USDA=1.639
NC_035093.1	68524193	.	C	A	.	.	MAF_USDA=4.098
NC_035093.1	68524234	.	G	A	.	.	MAF_USDA=1.639
NC_035093.1	68524325	.	G	T	.	.	MAF_USDA=3.529
NC_035093.1	68524376	.	A	C	.	.	MAF_INRAE=25.949;MAF_USDA=41.176
NC_035093.1	68524424	.	G	A	.	.	MAF_INRAE=7.5;MAF_USDA=4.918
NC_035093.1	68524440	.	G	A	.	.	MAF_USDA=11.475
NC_035093.1	68524572	.	G	A	.	.	MAF_INRAE=8.228
NC_035093.1	68524579	.	C	T	.	.	MAF_INRAE=19.62;MAF_USDA=23.529
NC_035093.1	68524584	.	G	A	.	.	MAF_USDA=4.706
NC_035093.1	68524605	.	G	A	.	.	MAF_USDA=3.529
NC_035093.1	68524606	.	G	T	.	.	MAF_USDA=3.529
NC_035093.1	68524629	.	T	C	.	.	MAF_INRAE=7.5;MAF_USDA=17.213
NC_035093.1	68524640	.	T	C	.	.	MAF_INRAE=7.5;MAF_USDA=12.941
NC_035093.1	68524721	.	C	G	.	.	MAF_USDA=1.639
NC_035093.1	68524733	.	C	G	.	.	MAF_USDA=8.824
NC_035093.1	68524778	.	C	T	.	.	MAF_USDA=2.941
NC_035093.1	68524813	.	A	C	.	.	MAF_USDA=17.647
NC_035093.1	68524830	.	G	T	.	.	MAF_INRAE=20.253;MAF_USDA=39.286
NC_035093.1	68524897	.	G	A	.	.	MAF_USDA=11.475
NC_035093.1	68524902	.	A	C	.	.	MAF_INRAE=8.861;MAF_USDA=1.639
NC_035093.1	68524912	.	C	T	.	.	MAF_USDA=11.765
NC_035093.1	68524994	.	T	A	.	.	MAF_USDA=33.333
NC_035093.1	68524995	.	T	G	.	.	MAF_USDA=10.417
NC_035093.1	68525045	.	C	T	.	.	MAF_USDA=1.639
NC_035093.1	68525110	.	G	T	.	.	MAF_INRAE=7.5;MAF_USDA=3.279
NC_035093.1	68525124	.	G	C	.	.	MAF_USDA=3.279
NC_035093.1	68525131	.	G	A	.	.	MAF_USDA=1.639
NC_035093.1	68525132	.	T	G	.	.	MAF_USDA=1.639
NC_035093.1	68525210	.	A	C	.	.	MAF_INRAE=37.975;MAF_USDA=37.059
NC_035093.1	68525232	.	C	G	.	.	MAF_INRAE=18.354;MAF_USDA=30.588
NC_035093.1	68525247	.	T	A	.	.	MAF_USDA=10.417
NC_035093.1	68525254	.	T	C	.	.	MAF_INRAE=29.747;MAF_USDA=27.083
NC_035093.1	68525255	.	G	A	.	.	MAF_INRAE=29.167;MAF_USDA=16.667
NC_035093.1	68525262	.	T	A	.	.	MAF_USDA=3.279
NC_035093.1	68525273	.	G	T	.	.	MAF_INRAE=1.667
NC_035093.1	68525303	.	A	T	.	.	MAF_USDA=4.118
NC_035093.1	68525308	.	G	A	.	.	MAF_USDA=3.279
NC_035093.1	68525311	.	G	C	.	.	MAF_INRAE=1.667
NC_035093.1	68525362	.	C	G	.	.	MAF_INRAE=18.354;MAF_USDA=10.0
NC_035093.1	68525372	.	G	A	.	.	MAF_USDA=9.412
NC_035093.1	68525405	.	T	C	.	.	MAF_INRAE=31.013;MAF_USDA=17.647
NC_035093.1	68525409	.	T	A	.	.	MAF_INRAE=16.456;MAF_USDA=4.118
NC_035093.1	68525416	.	C	G	.	.	MAF_INRAE=16.456;MAF_USDA=4.118
NC_035093.1	68525465	.	G	T	.	.	MAF_INRAE=15.0
NC_035093.1	68525466	.	C	A	.	.	MAF_INRAE=44.937
NC_035093.1	68525482	.	A	C	.	.	MAF_USDA=2.5
NC_035093.1	68525488	.	T	C	.	.	MAF_INRAE=29.747;MAF_USDA=18.452
NC_035093.1	68525495	.	T	C	.	.	MAF_USDA=2.083
NC_035093.1	68525522	.	A	T	.	.	MAF_INRAE=20.253;MAF_USDA=25.595
NC_035093.1	68525552	.	C	A	.	.	MAF_USDA=12.5
NC_035093.1	68525556	.	A	C	.	.	MAF_INRAE=10.0
NC_035093.1	68525649	.	G	A	.	.	MAF_USDA=1.639
NC_035093.1	68525666	.	A	G	.	.	MAF_USDA=3.279
NC_035093.1	68525743	.	G	A	.	.	MAF_INRAE=39.873;MAF_USDA=47.024
NC_035093.1	68525786	.	G	T	.	.	MAF_INRAE=27.848;MAF_USDA=34.706
NC_035093.1	68525801	.	C	T	.	.	MAF_INRAE=18.354;MAF_USDA=12.941
NC_035093.1	68525813	.	G	A	.	.	MAF_USDA=4.118
NC_035093.1	68525874	.	T	C	.	.	MAF_INRAE=15.0
NC_035093.1	68525878	.	T	A	.	.	MAF_INRAE=42.405;MAF_USDA=39.583
NC_035093.1	68525883	.	C	T	.	.	MAF_USDA=39.583
NC_035093.1	68525935	.	C	T	.	.	MAF_INRAE=18.354;MAF_USDA=14.118
NC_035093.1	68525936	.	G	T	.	.	MAF_INRAE=10.833;MAF_USDA=13.529
NC_035093.1	68525951	.	G	A	.	.	MAF_INRAE=15.0;MAF_USDA=4.118
NC_035093.1	68525963	.	C	A	.	.	MAF_INRAE=18.354;MAF_USDA=13.529
NC_035093.1	68525968	.	C	T	.	.	MAF_INRAE=18.354;MAF_USDA=13.529
NC_035093.1	68525969	.	A	G	.	.	MAF_INRAE=47.5;MAF_USDA=42.941
NC_035093.1	68526050	.	C	A	.	.	MAF_USDA=42.941
NC_035093.1	68526070	.	T	C	.	.	MAF_INRAE=45.57;MAF_USDA=48.824
NC_035093.1	68526286	.	T	G	.	.	MAF_USDA=2.459
NC_035093.1	68526295	.	C	A	.	.	MAF_USDA=1.639
NC_035093.1	68526443	.	C	G	.	.	MAF_USDA=20.0
NC_035093.1	68526512	.	G	C	.	.	MAF_USDA=9.836
NC_035093.1	68526578	.	A	C	.	.	MAF_INRAE=2.5;MAF_USDA=15.882
NC_035093.1	68526595	.	A	G	.	.	MAF_INRAE=3.333;MAF_USDA=4.098
NC_035093.1	68526632	.	G	T	.	.	MAF_USDA=1.639
NC_035093.1	68526743	.	C	A	.	.	MAF_INRAE=42.105;MAF_USDA=29.412
NC_035093.1	68526748	.	T	A	.	.	MAF_INRAE=47.368;MAF_USDA=38.235
NC_035093.1	68526751	.	T	G	.	.	MAF_USDA=38.235
NC_035093.1	68526774	.	C	A	.	.	MAF_INRAE=47.368;MAF_USDA=41.765
NC_035093.1	68526834	.	C	T	.	.	MAF_USDA=5.738
NC_035093.1	68526835	.	T	A	.	.	MAF_USDA=5.738
NC_035093.1	68526838	.	C	T	.	.	MAF_USDA=5.833
NC_035093.1	68526857	.	T	C	.	.	MAF_USDA=5.833
NC_035093.1	68526901	.	C	T	.	.	MAF_USDA=18.75
NC_035093.1	68526904	.	T	C	.	.	MAF_USDA=2.542
NC_035093.1	68527246	.	C	G	.	.	MAF_USDA=2.459
NC_035093.1	68527247	.	C	T	.	.	MAF_INRAE=28.333;MAF_USDA=7.059
NC_035093.1	68527257	.	A	G	.	.	MAF_USDA=1.639
NC_035093.1	68527319	.	T	C	.	.	MAF_INRAE=14.167;MAF_USDA=4.118
NC_035093.1	68527367	.	A	G	.	.	MAF_INRAE=42.5;MAF_USDA=11.176
NC_035093.1	68527373	.	C	A	.	.	MAF_INRAE=21.519;MAF_USDA=35.294
NC_035093.1	68527376	.	G	T	.	.	MAF_INRAE=18.333;MAF_USDA=35.294
NC_035093.1	68527423	.	G	A	.	.	MAF_USDA=2.459
NC_035093.1	68527454	.	A	T	.	.	MAF_INRAE=33.333
NC_035093.1	68527462	.	T	A,G	.	.	MAF_INRAE=1.667;MAF_USDA=1.639
NC_035093.1	68527474	.	A	C	.	.	MAF_USDA=2.459
NC_035093.1	68527509	.	T	C	.	.	MAF_USDA=1.639
NC_035093.1	68527539	.	G	A	.	.	MAF_INRAE=15.0;MAF_USDA=4.118
NC_035093.1	68527586	.	G	A	.	.	MAF_INRAE=1.667
NC_035093.1	68527608	.	T	C	.	.	MAF_INRAE=20.0;MAF_USDA=2.353
NC_035093.1	68527802	.	C	A	.	.	MAF_USDA=1.639
NC_035093.1	68527817	.	C	T	.	.	MAF_USDA=8.197
NC_035093.1	68527885	.	G	A	.	.	MAF_USDA=1.639
NC_035093.1	68527900	.	T	C	.	.	MAF_USDA=3.279
NC_035093.1	68527917	.	C	A	.	.	MAF_USDA=4.098
NC_035093.1	68528014	.	G	A	.	.	MAF_USDA=5.0
NC_035093.1	68528027	.	G	A	.	.	MAF_USDA=29.167
NC_035093.1	68528156	.	G	A	.	.	MAF_USDA=28.571
NC_035093.1	68528225	.	C	A	.	.	MAF_INRAE=26.316;MAF_USDA=10.417
NC_035093.1	68528242	.	G	A	.	.	MAF_INRAE=31.579;MAF_USDA=27.059
NC_035093.1	68528354	.	A	T	.	.	MAF_USDA=4.918
NC_035093.1	68528474	.	G	T	.	.	MAF_USDA=12.353
NC_035093.1	68528496	.	A	G	.	.	MAF_USDA=3.279
NC_035093.1	68528498	.	G	A	.	.	MAF_INRAE=20.0;MAF_USDA=2.353
NC_035093.1	68528509	.	G	A	.	.	MAF_USDA=1.639
NC_035093.1	68528563	.	C	T	.	.	MAF_USDA=2.083
NC_035093.1	68528611	.	C	T	.	.	MAF_USDA=8.333
NC_035093.1	68528613	.	G	T	.	.	MAF_USDA=6.25
NC_035093.1	68528800	.	C	T	.	.	MAF_INRAE=49.367;MAF_USDA=45.294
NC_035093.1	68528880	.	G	A	.	.	MAF_USDA=5.738
NC_035093.1	68528943	.	T	C	.	.	MAF_USDA=12.941
NC_035093.1	68529013	.	T	C	.	.	MAF_USDA=15.294
NC_035093.1	68529076	.	G	A	.	.	MAF_INRAE=19.167;MAF_USDA=17.059
NC_035093.1	68529113	.	C	A	.	.	MAF_USDA=7.647
NC_035093.1	68529159	.	G	A	.	.	MAF_INRAE=36.709;MAF_USDA=28.235
NC_035093.1	68529194	.	C	T	.	.	MAF_INRAE=27.848;MAF_USDA=44.118
NC_035093.1	68529237	.	C	T	.	.	MAF_USDA=4.118
NC_035093.1	68529265	.	C	A	.	.	MAF_USDA=1.639
NC_035093.1	68529296	.	C	A	.	.	MAF_INRAE=47.468;MAF_USDA=44.706
NC_035093.1	68529302	.	A	T	.	.	MAF_INRAE=20.0;MAF_USDA=3.529
NC_035093.1	68529303	.	G	T	.	.	MAF_INRAE=1.667;MAF_USDA=4.706
NC_035093.1	68529339	.	T	G	.	.	MAF_INRAE=1.667
NC_035093.1	68529346	.	T	C	.	.	MAF_INRAE=1.667
NC_035093.1	68529413	.	T	C	.	.	MAF_INRAE=12.658;MAF_USDA=5.882
NC_035093.1	68529449	.	T	A	.	.	MAF_INRAE=7.5;MAF_USDA=3.279
NC_035093.1	68529459	.	T	G	.	.	MAF_USDA=3.279
NC_035093.1	68529460	.	G	A	.	.	MAF_USDA=3.279
NC_035093.1	68529475	.	T	A	.	.	MAF_USDA=3.529
NC_035093.1	68529478	.	T	C	.	.	MAF_USDA=1.639
NC_035093.1	68529537	.	C	A	.	.	MAF_INRAE=27.848;MAF_USDA=27.059
NC_035093.1	68529587	.	T	A	.	.	MAF_INRAE=24.051;MAF_USDA=34.706
NC_035093.1	68529593	.	G	A	.	.	MAF_INRAE=12.658;MAF_USDA=17.059
NC_035093.1	68529594	.	T	G	.	.	MAF_INRAE=10.833;MAF_USDA=36.471
NC_035093.1	68529720	.	T	A	.	.	MAF_INRAE=1.667
NC_035093.1	68529776	.	G	A	.	.	MAF_USDA=3.279
NC_035093.1	68529855	.	T	G	.	.	MAF_USDA=4.167
NC_035093.1	68529941	.	C	T	.	.	MAF_INRAE=6.329;MAF_USDA=2.353
NC_035093.1	68530033	.	T	A	.	.	MAF_INRAE=5.0;MAF_USDA=3.279
NC_035093.1	68530079	.	C	G	.	.	MAF_USDA=12.941
NC_035093.1	68530092	.	G	A	.	.	MAF_USDA=1.639
NC_035093.1	68530098	.	G	T	.	.	MAF_USDA=32.941
NC_035093.1	68530114	.	C	A	.	.	MAF_USDA=16.667
NC_035093.1	68530115	.	G	A	.	.	MAF_USDA=13.529
NC_035093.1	68530132	.	G	C	.	.	MAF_USDA=18.75
NC_035093.1	68530144	.	C	T	.	.	MAF_USDA=19.565
NC_035093.1	68530155	.	G	T	.	.	MAF_USDA=13.636
NC_035093.1	68530171	.	C	A	.	.	MAF_USDA=19.565
NC_035093.1	68530189	.	G	C	.	.	MAF_USDA=18.75
NC_035093.1	68530193	.	C	G	.	.	MAF_USDA=7.143
NC_035093.1	68530218	.	T	G	.	.	MAF_USDA=12.941
NC_035093.1	68530229	.	A	G	.	.	MAF_USDA=35.294
NC_035093.1	68530281	.	C	T	.	.	MAF_INRAE=26.316;MAF_USDA=23.81
NC_035093.1	68530287	.	T	A	.	.	MAF_USDA=4.167
NC_035093.1	68530309	.	T	A	.	.	MAF_INRAE=42.105;MAF_USDA=35.417
NC_035093.1	68530357	.	T	C	.	.	MAF_INRAE=1.667
NC_035093.1	68530391	.	T	G	.	.	MAF_INRAE=16.456;MAF_USDA=11.765
NC_035093.1	68530398	.	G	A	.	.	MAF_USDA=3.279
NC_035093.1	68530468	.	T	C	.	.	MAF_INRAE=26.316;MAF_USDA=39.412
NC_035093.1	68530485	.	G	A	.	.	MAF_INRAE=5.263;MAF_USDA=2.459
NC_035093.1	68530523	.	C	A	.	.	MAF_USDA=12.353
NC_035093.1	68530524	.	C	A	.	.	MAF_USDA=12.353
NC_035093.1	68530579	.	A	T	.	.	MAF_USDA=12.353
NC_035093.1	68530617	.	C	A	.	.	MAF_USDA=20.0
NC_035093.1	68530618	.	G	T	.	.	MAF_USDA=30.0
NC_035093.1	68530628	.	G	C	.	.	MAF_USDA=39.412
NC_035093.1	68531425	.	A	T	.	.	MAF_USDA=14.583
NC_035093.1	68531517	.	G	T	.	.	MAF_INRAE=5.263;MAF_USDA=38.095
NC_035093.1	68531631	.	A	G	.	.	MAF_INRAE=5.263;MAF_USDA=25.294
NC_035093.1	68531653	.	A	T	.	.	MAF_USDA=6.25
NC_035093.1	68531657	.	G	A	.	.	MAF_INRAE=36.842;MAF_USDA=43.529
NC_035093.1	68531714	.	C	T	.	.	MAF_USDA=1.639
NC_035093.1	68531718	.	T	G	.	.	MAF_INRAE=28.481;MAF_USDA=37.647
NC_035093.1	68531720	.	C	T	.	.	MAF_INRAE=35.833;MAF_USDA=18.824
NC_035093.1	68531725	.	G	A	.	.	MAF_INRAE=12.658;MAF_USDA=8.235
NC_035093.1	68531760	.	C	G	.	.	MAF_INRAE=30.38;MAF_USDA=29.167
NC_035093.1	68531774	.	T	A	.	.	MAF_USDA=16.667
NC_035093.1	68531905	.	G	A	.	.	MAF_INRAE=2.532;MAF_USDA=18.235
NC_035093.1	68532098	.	C	T	.	.	MAF_INRAE=18.354;MAF_USDA=15.294
NC_035093.1	68532132	.	T	C	.	.	MAF_INRAE=32.278;MAF_USDA=32.353
NC_035093.1	68532141	.	T	C	.	.	MAF_INRAE=32.911;MAF_USDA=18.235
NC_035093.1	68532149	.	G	C	.	.	MAF_USDA=1.639
NC_035093.1	68532152	.	A	G	.	.	MAF_INRAE=44.937;MAF_USDA=35.366
NC_035093.1	68532158	.	G	A	.	.	MAF_USDA=3.279
NC_035093.1	68532174	.	G	A	.	.	MAF_INRAE=12.658;MAF_USDA=9.412
NC_035093.1	68532175	.	C	A	.	.	MAF_USDA=4.918
NC_035093.1	68532176	.	G	A	.	.	MAF_INRAE=1.667;MAF_USDA=1.639
NC_035093.1	68532177	.	A	G	.	.	MAF_INRAE=10.0;MAF_USDA=10.0
NC_035093.1	68532211	.	T	A	.	.	MAF_USDA=1.724
NC_035093.1	68532263	.	G	A	.	.	MAF_INRAE=2.532;MAF_USDA=8.824
NC_035093.1	68532269	.	T	C	.	.	MAF_INRAE=18.354;MAF_USDA=14.118
NC_035093.1	68532277	.	A	G	.	.	MAF_USDA=1.639
NC_035093.1	68532278	.	G	C	.	.	MAF_INRAE=8.861;MAF_USDA=14.118
NC_035093.1	68532283	.	A	G	.	.	MAF_INRAE=18.354;MAF_USDA=14.118
NC_035093.1	68532288	.	G	A	.	.	MAF_INRAE=34.177;MAF_USDA=17.647
NC_035093.1	68532301	.	C	A	.	.	MAF_INRAE=18.354;MAF_USDA=13.69
NC_035093.1	68532312	.	G	A	.	.	MAF_INRAE=37.975;MAF_USDA=28.571
NC_035093.1	68532334	.	C	T	.	.	MAF_INRAE=18.354;MAF_USDA=13.69
NC_035093.1	68532350	.	G	A	.	.	MAF_INRAE=24.051;MAF_USDA=15.882
NC_035093.1	68532390	.	A	C	.	.	MAF_USDA=1.639
NC_035093.1	68532394	.	G	A	.	.	MAF_INRAE=10.127;MAF_USDA=7.647
NC_035093.1	68532432	.	G	A	.	.	MAF_INRAE=36.076;MAF_USDA=26.471
NC_035093.1	68532461	.	T	C	.	.	MAF_USDA=1.667
NC_035093.1	68532624	.	G	A	.	.	MAF_INRAE=17.722;MAF_USDA=14.706
NC_035093.1	68532625	.	G	C	.	.	MAF_INRAE=15.0;MAF_USDA=16.667
NC_035093.1	68532640	.	G	C	.	.	MAF_INRAE=15.0;MAF_USDA=16.667
NC_035093.1	68532660	.	A	T	.	.	MAF_USDA=4.118
NC_035093.1	68532677	.	G	C	.	.	MAF_USDA=7.647
NC_035093.1	68532685	.	T	C	.	.	MAF_INRAE=41.139;MAF_USDA=37.059
NC_035093.1	68532695	.	G	A	.	.	MAF_INRAE=12.5;MAF_USDA=3.279
NC_035093.1	68532721	.	G	A	.	.	MAF_USDA=17.647
NC_035093.1	68532732	.	C	T	.	.	MAF_USDA=1.639
NC_035093.1	68532736	.	C	T	.	.	MAF_USDA=4.098
NC_035093.1	68532748	.	A	C	.	.	MAF_USDA=1.639
NC_035093.1	68532790	.	G	A	.	.	MAF_INRAE=18.354;MAF_USDA=12.353
NC_035093.1	68532791	.	C	T	.	.	MAF_INRAE=12.658;MAF_USDA=8.824
NC_035093.1	68532806	.	C	T	.	.	MAF_INRAE=31.013;MAF_USDA=23.529
NC_035093.1	68532837	.	A	G	.	.	MAF_INRAE=31.013;MAF_USDA=27.059
NC_035093.1	68532850	.	G	A	.	.	MAF_INRAE=18.354;MAF_USDA=14.118
NC_035093.1	68532869	.	C	G	.	.	MAF_USDA=1.639
NC_035093.1	68532876	.	T	C	.	.	MAF_INRAE=12.658;MAF_USDA=6.471
NC_035093.1	68532911	.	C	T	.	.	MAF_INRAE=12.658;MAF_USDA=6.471
NC_035093.1	68532952	.	A	T	.	.	MAF_USDA=43.75
NC_035093.1	68532969	.	C	A	.	.	MAF_USDA=4.237
NC_035093.1	68532996	.	A	G,*	.	.	MAF_INRAE=47.368
NC_035093.1	68532997	.	G	A	.	.	MAF_USDA=28.261
NC_035093.1	68533020	.	A	C	.	.	MAF_INRAE=26.667;MAF_USDA=8.824
NC_035093.1	68533026	.	G	T	.	.	MAF_INRAE=8.861;MAF_USDA=32.941
NC_035093.1	68533060	.	A	G	.	.	MAF_USDA=4.918
NC_035093.1	68533064	.	A	T	.	.	MAF_INRAE=45.833;MAF_USDA=36.471
NC_035093.1	68533094	.	G	A	.	.	MAF_INRAE=26.667;MAF_USDA=9.412
NC_035093.1	68533118	.	T	C	.	.	MAF_USDA=6.557
NC_035093.1	68533121	.	C	G	.	.	MAF_INRAE=12.5;MAF_USDA=17.647
NC_035093.1	68533122	.	C	T	.	.	MAF_INRAE=5.833;MAF_USDA=9.016
NC_035093.1	68533124	.	G	A	.	.	MAF_USDA=6.557
NC_035093.1	68533133	.	C	T	.	.	MAF_INRAE=6.329;MAF_USDA=4.118
NC_035093.1	68533154	.	A	T	.	.	MAF_USDA=4.098
NC_035093.1	68533174	.	A	G	.	.	MAF_INRAE=26.316;MAF_USDA=6.471
NC_035093.1	68533181	.	T	A	.	.	MAF_USDA=6.25
NC_035093.1	68533219	.	C	A	.	.	MAF_USDA=4.918
NC_035093.1	68533222	.	G	A	.	.	MAF_USDA=13.115
NC_035093.1	68533251	.	G	C	.	.	MAF_USDA=2.174
NC_035093.1	68533296	.	T	A	.	.	MAF_USDA=27.059
NC_035093.1	68533303	.	A	C	.	.	MAF_INRAE=11.392;MAF_USDA=6.471
NC_035093.1	68533337	.	A	C	.	.	MAF_INRAE=5.0;MAF_USDA=2.941
NC_035093.1	68533356	.	G	A	.	.	MAF_USDA=14.118
NC_035093.1	68533365	.	C	T	.	.	MAF_USDA=7.377
NC_035093.1	68533448	.	C	A	.	.	MAF_USDA=8.333
NC_035093.1	68533498	.	T	C	.	.	MAF_USDA=5.738
NC_035093.1	68533605	.	T	A	.	.	MAF_INRAE=30.38;MAF_USDA=24.118
NC_035093.1	68533606	.	C	T	.	.	MAF_INRAE=38.333;MAF_USDA=24.118
NC_035093.1	68533629	.	T	C	.	.	MAF_INRAE=29.114;MAF_USDA=15.294
NC_035093.1	68533694	.	G	A	.	.	MAF_USDA=4.118
NC_035093.1	68533706	.	A	T	.	.	MAF_INRAE=21.667;MAF_USDA=22.024
NC_035093.1	68533746	.	T	G	.	.	MAF_INRAE=1.667;MAF_USDA=5.294
NC_035093.1	68533778	.	C	T	.	.	MAF_USDA=13.69
NC_035093.1	68533787	.	C	T	.	.	MAF_USDA=1.667
NC_035093.1	68533798	.	G	T	.	.	MAF_INRAE=40.506;MAF_USDA=35.119
NC_035093.1	68533799	.	G	A	.	.	MAF_INRAE=25.0;MAF_USDA=13.095
NC_035093.1	68533801	.	T	C	.	.	MAF_INRAE=8.333;MAF_USDA=8.434
NC_035093.1	68533802	.	G	T	.	.	MAF_INRAE=32.911;MAF_USDA=20.238
NC_035093.1	68533809	.	T	A	.	.	MAF_INRAE=44.167;MAF_USDA=39.286
NC_035093.1	68533816	.	T	G	.	.	MAF_INRAE=9.167;MAF_USDA=27.647
NC_035093.1	68533830	.	C	G	.	.	MAF_INRAE=22.5;MAF_USDA=16.667
NC_035093.1	68533841	.	G	A	.	.	MAF_USDA=41.667
NC_035093.1	68533855	.	C	T	.	.	MAF_USDA=41.667
NC_035093.1	68533893	.	T	C	.	.	MAF_INRAE=5.263;MAF_USDA=39.286
NC_035093.1	68533918	.	A	G	.	.	MAF_INRAE=28.481;MAF_USDA=27.083
NC_035093.1	68533956	.	C	T	.	.	MAF_USDA=19.672
NC_035093.1	68533964	.	C	T	.	.	MAF_INRAE=31.013;MAF_USDA=20.0
NC_035093.1	68534020	.	A	G	.	.	MAF_USDA=19.88
NC_035093.1	68534022	.	C	A	.	.	MAF_USDA=10.417
NC_035093.1	68534024	.	A	C	.	.	MAF_INRAE=25.316;MAF_USDA=17.857
NC_035093.1	68534030	.	C	T	.	.	MAF_INRAE=38.608;MAF_USDA=34.706
NC_035093.1	68534050	.	T	A	.	.	MAF_INRAE=26.667;MAF_USDA=14.118
NC_035093.1	68534148	.	C	T	.	.	MAF_INRAE=31.013;MAF_USDA=18.824
NC_035093.1	68534154	.	T	G	.	.	MAF_USDA=3.279
NC_035093.1	68534181	.	A	T	.	.	MAF_INRAE=7.5
NC_035093.1	68534182	.	T	C	.	.	MAF_INRAE=18.354
NC_035093.1	68534192	.	G	T	.	.	MAF_INRAE=5.263
NC_035093.1	68534230	.	A	C	.	.	MAF_USDA=1.639
NC_035093.1	68534260	.	C	T	.	.	MAF_USDA=1.639
NC_035093.1	68534308	.	G	A	.	.	MAF_USDA=5.738
NC_035093.1	68534337	.	C	A	.	.	MAF_INRAE=15.823;MAF_USDA=40.0
NC_035093.1	68534447	.	G	T	.	.	MAF_USDA=1.639
NC_035093.1	68534448	.	T	A	.	.	MAF_INRAE=31.013;MAF_USDA=18.824
NC_035093.1	68534458	.	G	A	.	.	MAF_USDA=1.639
NC_035093.1	68534463	.	CG	CA	.	.	MAF_USDA=4.167
NC_035093.1	68534464	.	G	A	.	.	MAF_USDA=12.295
NC_035093.1	68534482	.	T	G	.	.	MAF_USDA=8.824
NC_035093.1	68534514	.	G	T	.	.	MAF_USDA=6.707
NC_035093.1	68534531	.	C	T	.	.	MAF_USDA=3.333
NC_035093.1	68534540	.	C	T	.	.	MAF_USDA=8.197
NC_035093.1	68534571	.	G	A	.	.	MAF_USDA=20.0
NC_035093.1	68534583	.	T	C	.	.	MAF_USDA=30.12
NC_035093.1	68534637	.	G	A	.	.	MAF_USDA=38.69
NC_035093.1	68534649	.	T	C	.	.	MAF_USDA=29.518
NC_035093.1	68534667	.	C	G	.	.	MAF_USDA=28.313
NC_035093.1	68534668	.	A	C	.	.	MAF_USDA=28.313
NC_035093.1	68534669	.	T	C	.	.	MAF_USDA=16.667
NC_035093.1	68534670	.	C	A	.	.	MAF_USDA=36.145
NC_035093.1	68534706	.	A	C	.	.	MAF_USDA=8.235
NC_035093.1	68534723	.	T	G	.	.	MAF_USDA=1.639
NC_035093.1	68534736	.	T	G	.	.	MAF_INRAE=31.579;MAF_USDA=20.588
NC_035093.1	68534754	.	T	G	.	.	MAF_USDA=1.639
NC_035093.1	68534784	.	C	A	.	.	MAF_USDA=1.639
NC_035093.1	68534839	.	C	A	.	.	MAF_INRAE=26.667;MAF_USDA=14.118
NC_035093.1	68534875	.	T	G	.	.	MAF_USDA=1.639
NC_035093.1	68534879	.	G	A	.	.	MAF_INRAE=26.667;MAF_USDA=14.118
NC_035093.1	68534882	.	A	G	.	.	MAF_INRAE=6.962;MAF_USDA=14.706
NC_035093.1	68534962	.	G	A	.	.	MAF_USDA=3.279
NC_035093.1	68534968	.	A	G	.	.	MAF_INRAE=5.263;MAF_USDA=10.588
NC_035093.1	68534971	.	C	A	.	.	MAF_USDA=3.279
NC_035093.1	68535035	.	T	C	.	.	MAF_USDA=31.176
NC_035093.1	68535067	.	T	A	.	.	MAF_INRAE=29.747;MAF_USDA=44.706
NC_035093.1	68535084	.	G	T	.	.	MAF_INRAE=29.747;MAF_USDA=46.471
NC_035093.1	68535085	.	A	C	.	.	MAF_INRAE=37.5;MAF_USDA=46.471
NC_035093.1	68535086	.	C	A	.	.	MAF_INRAE=42.5;MAF_USDA=32.941
NC_035093.1	68535095	.	A	G	.	.	MAF_USDA=1.639
NC_035093.1	68535110	.	T	C	.	.	MAF_USDA=1.639
NC_035093.1	68535169	.	A	G	.	.	MAF_USDA=1.639
NC_035093.1	68535204	.	C	T	.	.	MAF_USDA=1.639
NC_035093.1	68535244	.	GACTA	GACTC	.	.	MAF_USDA=36.957
NC_035093.1	68535248	.	A	C	.	.	MAF_INRAE=42.105
NC_035093.1	68535250	.	A	C	.	.	MAF_INRAE=5.833
NC_035093.1	68535264	.	T	A	.	.	MAF_USDA=6.25
NC_035093.1	68535273	.	A	T	.	.	MAF_INRAE=4.167
NC_035093.1	68535284	.	C	A	.	.	MAF_INRAE=5.833;MAF_USDA=10.417
NC_035093.1	68535316	.	C	G	.	.	MAF_INRAE=40.833;MAF_USDA=50.0
NC_035093.1	68535390	.	G	A	.	.	MAF_INRAE=27.5;MAF_USDA=14.118
NC_035093.1	68535396	.	C	T	.	.	MAF_INRAE=17.089;MAF_USDA=16.471
NC_035093.1	68535403	.	A	G	.	.	MAF_INRAE=26.667;MAF_USDA=10.588
NC_035093.1	68535417	.	A	T	.	.	MAF_INRAE=29.167;MAF_USDA=47.647
NC_035093.1	68535438	.	A	C	.	.	MAF_USDA=1.639
NC_035093.1	68535457	.	G	C	.	.	MAF_INRAE=8.861;MAF_USDA=10.0
NC_035093.1	68535511	.	C	T	.	.	MAF_INRAE=10.0;MAF_USDA=7.143
NC_035093.1	68535547	.	G	T	.	.	MAF_INRAE=2.5;MAF_USDA=10.833
NC_035093.1	68535569	.	C	T	.	.	MAF_INRAE=10.833;MAF_USDA=3.529
NC_035093.1	68535641	.	T	C	.	.	MAF_INRAE=18.354;MAF_USDA=12.353
NC_035093.1	68535703	.	G	C	.	.	MAF_INRAE=32.278;MAF_USDA=35.882
NC_035093.1	68535711	.	A	C	.	.	MAF_USDA=1.639
NC_035093.1	68535737	.	A	C	.	.	MAF_INRAE=8.228;MAF_USDA=6.471
NC_035093.1	68535842	.	C	A	.	.	MAF_USDA=3.279
NC_035093.1	68535845	.	G	A	.	.	MAF_USDA=4.918
NC_035093.1	68535869	.	C	T	.	.	MAF_USDA=38.824
NC_035093.1	68535893	.	A	C	.	.	MAF_USDA=42.941
NC_035093.1	68535907	.	A	G	.	.	MAF_USDA=1.639
NC_035093.1	68535911	.	G	A	.	.	MAF_USDA=7.059
NC_035093.1	68536073	.	G	T	.	.	MAF_USDA=10.87
NC_035093.1	68537264	.	C	A	.	.	MAF_INRAE=9.494;MAF_USDA=9.016
NC_035093.1	68537335	.	T	C	.	.	MAF_USDA=6.557
NC_035093.1	68537342	.	T	G	.	.	MAF_INRAE=32.278;MAF_USDA=27.059
NC_035093.1	68537347	.	A	C	.	.	MAF_USDA=5.294
NC_035093.1	68537348	.	C	G	.	.	MAF_USDA=5.294
NC_035093.1	68537412	.	A	G	.	.	MAF_USDA=2.353
NC_035093.1	68537480	.	T	C	.	.	MAF_INRAE=19.62
NC_035093.1	68537481	.	G	T	.	.	MAF_INRAE=4.43;MAF_USDA=8.824
NC_035093.1	68537557	.	C	A	.	.	MAF_INRAE=9.494;MAF_USDA=8.197
NC_035093.1	68537676	.	C	G	.	.	MAF_INRAE=8.333;MAF_USDA=5.294
NC_035093.1	68537701	.	T	A	.	.	MAF_INRAE=18.354;MAF_USDA=11.765
NC_035093.1	68537708	.	T	G	.	.	MAF_INRAE=18.333;MAF_USDA=16.471
NC_035093.1	68537716	.	T	C	.	.	MAF_USDA=4.918
NC_035093.1	68537732	.	A	T	.	.	MAF_INRAE=18.354;MAF_USDA=11.176
NC_035093.1	68537737	.	G	A	.	.	MAF_INRAE=38.608;MAF_USDA=44.118
NC_035093.1	68537780	.	C	T	.	.	MAF_INRAE=26.667;MAF_USDA=19.412
NC_035093.1	68537832	.	C	A	.	.	MAF_USDA=4.918
NC_035093.1	68537841	.	A	G	.	.	MAF_USDA=6.557
NC_035093.1	68537842	.	C	T	.	.	MAF_INRAE=8.333;MAF_USDA=7.647
NC_035093.1	68537868	.	C	T	.	.	MAF_INRAE=18.333;MAF_USDA=16.471
NC_035093.1	68537870	.	T	G	.	.	MAF_USDA=2.459
NC_035093.1	68537886	.	C	A	.	.	MAF_INRAE=15.19;MAF_USDA=15.882
NC_035093.1	68537887	.	G	A	.	.	MAF_INRAE=24.684;MAF_USDA=24.118
NC_035093.1	68537995	.	A	C	.	.	MAF_INRAE=32.278;MAF_USDA=36.471
NC_035093.1	68538015	.	C	T	.	.	MAF_INRAE=13.924;MAF_USDA=32.353
NC_035093.1	68538077	.	A	C	.	.	MAF_INRAE=39.241;MAF_USDA=45.882
NC_035093.1	68538161	.	C	T	.	.	MAF_USDA=3.279
NC_035093.1	68538183	.	T	C	.	.	MAF_USDA=2.459
NC_035093.1	68538199	.	G	A	.	.	MAF_INRAE=12.025;MAF_USDA=7.647
NC_035093.1	68538223	.	A	G	.	.	MAF_INRAE=8.861;MAF_USDA=6.471
NC_035093.1	68538640	.	G	C	.	.	MAF_INRAE=18.354;MAF_USDA=11.765
NC_035093.1	68538700	.	C	T	.	.	MAF_INRAE=8.228;MAF_USDA=6.471
NC_035093.1	68538706	.	A	C	.	.	MAF_USDA=3.279
NC_035093.1	68538802	.	G	T	.	.	MAF_INRAE=20.0;MAF_USDA=14.118
NC_035093.1	68538814	.	C	T	.	.	MAF_INRAE=18.354;MAF_USDA=12.353
NC_035093.1	68539177	.	C	T	.	.	MAF_USDA=1.667
NC_035093.1	68539303	.	A	T	.	.	MAF_USDA=31.176
NC_035093.1	68540761	.	C	G	.	.	MAF_USDA=3.448
NC_035093.1	68540834	.	A	T	.	.	MAF_USDA=39.655
NC_035093.1	68540843	.	C	A	.	.	MAF_USDA=47.414
NC_035093.1	68540905	.	C	T	.	.	MAF_USDA=1.667
NC_035093.1	68540985	.	G	A	.	.	MAF_USDA=11.585
NC_035093.1	68540986	.	C	T	.	.	MAF_USDA=11.364
NC_035093.1	68540988	.	G	C	.	.	MAF_USDA=14.167
NC_035093.1	68541015	.	T	C	.	.	MAF_USDA=43.293
NC_035093.1	68541027	.	C	A	.	.	MAF_USDA=45.122
NC_035093.1	68541032	.	A	C	.	.	MAF_USDA=46.341
NC_035093.1	68541037	.	G	A	.	.	MAF_USDA=6.707
NC_035093.1	68541062	.	C	T	.	.	MAF_USDA=3.333
NC_035093.1	68541069	.	T	C	.	.	MAF_USDA=9.091
NC_035093.1	68541075	.	C	G	.	.	MAF_USDA=31.25
NC_035093.1	68541090	.	T	C	.	.	MAF_USDA=18.182
NC_035093.1	68541162	.	C	T	.	.	MAF_USDA=8.025
NC_035093.1	68541165	.	A	C	.	.	MAF_USDA=20.988
NC_035093.1	68541210	.	A	G	.	.	MAF_USDA=25.926
NC_035093.1	68542362	.	G	T	.	.	MAF_USDA=4.167
NC_035093.1	68542382	.	C	T	.	.	MAF_USDA=6.25
NC_035093.1	68542402	.	C	T	.	.	MAF_INRAE=26.316;MAF_USDA=5.294
NC_035093.1	68542407	.	T	C	.	.	MAF_USDA=33.333
NC_035093.1	68542451	.	G	A	.	.	MAF_USDA=47.059
NC_035093.1	68542454	.	A	G	.	.	MAF_USDA=44.706
NC_035093.1	68542496	.	G	A	.	.	MAF_USDA=2.976
NC_035093.1	68542500	.	A	C	.	.	MAF_INRAE=42.105;MAF_USDA=14.286
NC_035093.1	68542599	.	G	C	.	.	MAF_INRAE=7.595;MAF_USDA=5.952
NC_035093.1	68542622	.	C	T	.	.	MAF_USDA=27.108
NC_035093.1	68542624	.	G	A	.	.	MAF_USDA=27.711
NC_035093.1	68542626	.	A	C	.	.	MAF_USDA=28.313
NC_035093.1	68542632	.	G	C	.	.	MAF_USDA=26.506
NC_035093.1	68542686	.	A	G	.	.	MAF_INRAE=20.833;MAF_USDA=18.675
NC_035093.1	68542703	.	G	A	.	.	MAF_USDA=4.237
NC_035093.1	68542746	.	C	T	.	.	MAF_USDA=32.317
NC_035093.1	68542753	.	T	C	.	.	MAF_USDA=3.086
NC_035093.1	68542811	.	A	G	.	.	MAF_USDA=14.583
NC_035093.1	68542824	.	A	G	.	.	MAF_USDA=10.417
NC_035093.1	68542825	.	G	A	.	.	MAF_USDA=8.333
NC_035093.1	68542843	.	G	C	.	.	MAF_USDA=8.333
NC_035093.1	68542846	.	T	G	.	.	MAF_USDA=8.333
NC_035093.1	68542847	.	C	A	.	.	MAF_USDA=7.738
NC_035093.1	68542851	.	G	A	.	.	MAF_USDA=4.167
NC_035093.1	68542865	.	T	A	.	.	MAF_USDA=2.976
NC_035093.1	68542887	.	A	G	.	.	MAF_USDA=6.471
NC_035093.1	68542897	.	G	T	.	.	MAF_INRAE=18.354;MAF_USDA=12.353
NC_035093.1	68542899	.	G	T	.	.	MAF_INRAE=10.833;MAF_USDA=12.941
NC_035093.1	68542910	.	T	A	.	.	MAF_USDA=7.059
NC_035093.1	68542911	.	G	T	.	.	MAF_USDA=7.059
NC_035093.1	68542913	.	G	T	.	.	MAF_USDA=6.471
NC_035093.1	68542965	.	G	A	.	.	MAF_USDA=2.459
NC_035093.1	68542991	.	T	A	.	.	MAF_USDA=4.098
NC_035093.1	68542992	.	G	A	.	.	MAF_USDA=4.098
NC_035093.1	68543060	.	C	T	.	.	MAF_INRAE=9.167;MAF_USDA=2.353
NC_035093.1	68543065	.	C	T	.	.	MAF_INRAE=31.013;MAF_USDA=46.471
NC_035093.1	68543085	.	A	G	.	.	MAF_INRAE=47.368
NC_035093.1	68543090	.	G	T	.	.	MAF_INRAE=9.167;MAF_USDA=2.353
NC_035093.1	68543093	.	G	T	.	.	MAF_INRAE=9.167;MAF_USDA=2.353
NC_035093.1	68543116	.	A	T	.	.	MAF_USDA=4.118
NC_035093.1	68543131	.	A	C	.	.	MAF_INRAE=39.241;MAF_USDA=48.824
NC_035093.1	68543179	.	G	C	.	.	MAF_INRAE=37.342;MAF_USDA=48.235
NC_035093.1	68543185	.	G	T	.	.	MAF_INRAE=30.38;MAF_USDA=45.882
NC_035093.1	68543192	.	A	G	.	.	MAF_USDA=4.918
NC_035093.1	68543228	.	G	A	.	.	MAF_USDA=4.918
NC_035093.1	68543235	.	G	A	.	.	MAF_USDA=1.639
NC_035093.1	68543240	.	G	C	.	.	MAF_USDA=1.639
NC_035093.1	68543250	.	G	A	.	.	MAF_USDA=4.167
NC_035093.1	68543262	.	C	G	.	.	MAF_USDA=1.639
NC_035093.1	68543275	.	A	G	.	.	MAF_USDA=4.167
NC_035093.1	68543285	.	T	C	.	.	MAF_INRAE=2.5
NC_035093.1	68543288	.	A	G	.	.	MAF_INRAE=2.5
NC_035093.1	68543294	.	A	G	.	.	MAF_INRAE=2.5
NC_035093.1	68543306	.	C	G	.	.	MAF_USDA=5.294
NC_035093.1	68543310	.	G	A	.	.	MAF_INRAE=2.5
NC_035093.1	68543316	.	G	A	.	.	MAF_INRAE=2.5
NC_035093.1	68543323	.	A	G	.	.	MAF_USDA=10.417
NC_035093.1	68543328	.	C	G	.	.	MAF_USDA=4.167
NC_035093.1	68543332	.	G	A	.	.	MAF_USDA=4.167
NC_035093.1	68543334	.	G	A	.	.	MAF_USDA=8.333
NC_035093.1	68543345	.	G	A	.	.	MAF_INRAE=2.5
NC_035093.1	68543350	.	C	G	.	.	MAF_INRAE=2.5
NC_035093.1	68543354	.	G	A	.	.	MAF_INRAE=2.5
NC_035093.1	68543395	.	G	A	.	.	MAF_USDA=2.083
NC_035093.1	68543404	.	C	A	.	.	MAF_USDA=4.167
NC_035093.1	68543405	.	G	A	.	.	MAF_INRAE=8.228;MAF_USDA=31.25
NC_035093.1	68543412	.	G	A	.	.	MAF_USDA=6.25
NC_035093.1	68543429	.	T	G	.	.	MAF_USDA=4.167
NC_035093.1	68543493	.	C	G	.	.	MAF_INRAE=4.167
NC_035093.1	68543647	.	A	G	.	.	MAF_INRAE=12.5;MAF_USDA=5.294
NC_035093.1	68543687	.	C	G	.	.	MAF_USDA=2.459
NC_035093.1	68543725	.	G	T	.	.	MAF_INRAE=9.167;MAF_USDA=4.118
NC_035093.1	68543729	.	A	C	.	.	MAF_INRAE=18.354;MAF_USDA=11.765
NC_035093.1	68543730	.	T	G	.	.	MAF_USDA=2.459
NC_035093.1	68543736	.	T	G	.	.	MAF_USDA=8.824
NC_035093.1	68543747	.	A	T	.	.	MAF_INRAE=31.646;MAF_USDA=12.941
NC_035093.1	68543753	.	A	G	.	.	MAF_USDA=1.639
NC_035093.1	68543905	.	C	T	.	.	MAF_INRAE=26.316;MAF_USDA=6.471
NC_035093.1	68543908	.	C	T	.	.	MAF_USDA=2.353
NC_035093.1	68543921	.	G	A	.	.	MAF_USDA=6.557
NC_035093.1	68544022	.	A	T	.	.	MAF_INRAE=3.333;MAF_USDA=9.412
NC_035093.1	68544060	.	C	T	.	.	MAF_USDA=21.176
NC_035093.1	68544128	.	G	A	.	.	MAF_INRAE=5.263;MAF_USDA=37.059
NC_035093.1	68544144	.	G	T	.	.	MAF_USDA=1.639
NC_035093.1	68544166	.	T	G	.	.	MAF_INRAE=21.667;MAF_USDA=18.824
NC_035093.1	68544182	.	G	T	.	.	MAF_USDA=1.667
NC_035093.1	68544213	.	T	G	.	.	MAF_INRAE=9.167
NC_035093.1	68544276	.	G	A	.	.	MAF_USDA=16.393
NC_035093.1	68544280	.	C	A	.	.	MAF_USDA=16.393
NC_035093.1	68544337	.	G	A	.	.	MAF_INRAE=1.667;MAF_USDA=10.0
NC_035093.1	68544343	.	C	T	.	.	MAF_USDA=3.279
NC_035093.1	68544365	.	C	A	.	.	MAF_USDA=12.353
NC_035093.1	68544379	.	G	A	.	.	MAF_USDA=2.459
NC_035093.1	68544433	.	A	T	.	.	MAF_INRAE=20.253;MAF_USDA=43.976
NC_035093.1	68544458	.	G	A	.	.	MAF_INRAE=22.152;MAF_USDA=48.795
NC_035093.1	68544502	.	A	T	.	.	MAF_INRAE=5.263;MAF_USDA=1.695
NC_035093.1	68544548	.	T	G	.	.	MAF_USDA=4.237
NC_035093.1	68544562	.	G	A	.	.	MAF_INRAE=10.759
NC_035093.1	68544576	.	C	T	.	.	MAF_INRAE=5.696
NC_035093.1	68544604	.	A	T	.	.	MAF_USDA=7.627
NC_035093.1	68546548	.	G	C	.	.	MAF_USDA=9.016
NC_035093.1	68546580	.	G	C	.	.	MAF_USDA=22.353
NC_035093.1	68546582	.	A	T	.	.	MAF_USDA=22.941
NC_035093.1	68546694	.	T	G	.	.	MAF_INRAE=7.5;MAF_USDA=15.0
NC_035093.1	68546698	.	A	T	.	.	MAF_INRAE=22.785;MAF_USDA=14.583
NC_035093.1	68546749	.	A	G	.	.	MAF_INRAE=12.658;MAF_USDA=13.934
NC_035093.1	68546776	.	C	T	.	.	MAF_INRAE=12.658;MAF_USDA=13.115
NC_035093.1	68546804	.	T	G	.	.	MAF_INRAE=12.658;MAF_USDA=13.333
NC_035093.1	68546826	.	C	T	.	.	MAF_INRAE=5.263;MAF_USDA=1.639
NC_035093.1	68546844	.	G	A	.	.	MAF_INRAE=26.316;MAF_USDA=13.115
NC_035093.1	68546863	.	A	G	.	.	MAF_INRAE=26.316;MAF_USDA=9.016
NC_035093.1	68546900	.	T	G	.	.	MAF_INRAE=12.658;MAF_USDA=19.672
NC_035093.1	68546907	.	G	A	.	.	MAF_INRAE=10.0;MAF_USDA=4.167
NC_035093.1	68547074	.	G	A	.	.	MAF_USDA=6.25
NC_035093.1	68549394	.	T	C	.	.	MAF_USDA=5.357
NC_035093.1	68549395	.	G	A	.	.	MAF_USDA=4.762
NC_035093.1	68549420	.	T	C	.	.	MAF_USDA=1.667
NC_035093.1	68549445	.	G	T	.	.	MAF_INRAE=47.368
NC_035093.1	68549463	.	A	T	.	.	MAF_INRAE=21.053;MAF_USDA=2.5
NC_035093.1	68549465	.	C	T	.	.	MAF_USDA=10.119
NC_035093.1	68549467	.	A	T	.	.	MAF_USDA=4.167
NC_035093.1	68549468	.	G	T	.	.	MAF_USDA=4.167
NC_035093.1	68549508	.	G	A	.	.	MAF_INRAE=5.263;MAF_USDA=38.824
NC_035093.1	68549534	.	C	G,T	.	.	MAF_INRAE=10.0;MAF_USDA=1.639
NC_035093.1	68549548	.	T	A	.	.	MAF_USDA=2.459
NC_035093.1	68549553	.	G	T	.	.	MAF_USDA=5.882
NC_035093.1	68549558	.	A	C	.	.	MAF_INRAE=5.263;MAF_USDA=9.412
NC_035093.1	68549567	.	C	T	.	.	MAF_INRAE=18.354;MAF_USDA=10.0
NC_035093.1	68549590	.	C	T	.	.	MAF_USDA=11.475
NC_035093.1	68549604	.	T	G	.	.	MAF_INRAE=13.291;MAF_USDA=18.852
NC_035093.1	68549721	.	C	A	.	.	MAF_INRAE=13.291;MAF_USDA=18.033
NC_035093.1	68549777	.	G	T	.	.	MAF_USDA=15.294
NC_035093.1	68549823	.	C	T	.	.	MAF_INRAE=13.291;MAF_USDA=18.033
NC_035093.1	68549882	.	G	A	.	.	MAF_USDA=8.333
NC_035093.1	68549917	.	T	G	.	.	MAF_INRAE=13.291;MAF_USDA=18.033
NC_035093.1	68549944	.	G	A	.	.	MAF_USDA=1.639
NC_035093.1	68549993	.	C	T	.	.	MAF_INRAE=17.722;MAF_USDA=10.0
NC_035093.1	68550036	.	T	G	.	.	MAF_USDA=1.176
NC_035093.1	68550093	.	A	G	.	.	MAF_USDA=20.833
NC_035093.1	68550270	.	G	A	.	.	MAF_INRAE=25.833;MAF_USDA=18.235
NC_035093.1	68550278	.	T	C	.	.	MAF_INRAE=10.0;MAF_USDA=32.941
NC_035093.1	68550287	.	A	C	.	.	MAF_USDA=11.475
NC_035093.1	68550296	.	A	C	.	.	MAF_USDA=11.475
NC_035093.1	68550312	.	C	T	.	.	MAF_USDA=10.656
NC_035093.1	68550315	.	C	G	.	.	MAF_USDA=12.941
NC_035093.1	68550320	.	A	C	.	.	MAF_USDA=6.557
NC_035093.1	68550323	.	C	T	.	.	MAF_USDA=10.656
NC_035093.1	68550324	.	C	A	.	.	MAF_USDA=4.918
NC_035093.1	68550325	.	A	T	.	.	MAF_USDA=4.918
NC_035093.1	68550336	.	C	T	.	.	MAF_USDA=10.656
NC_035093.1	68550344	.	T	C	.	.	MAF_USDA=18.033
NC_035093.1	68550356	.	C	T	.	.	MAF_INRAE=10.0;MAF_USDA=4.167
NC_035093.1	68550471	.	T	A	.	.	MAF_USDA=4.098
NC_035093.1	68550486	.	G	C	.	.	MAF_USDA=5.294
NC_035093.1	68550525	.	C	G	.	.	MAF_INRAE=31.013;MAF_USDA=23.529
NC_035093.1	68550528	.	T	G	.	.	MAF_INRAE=25.833;MAF_USDA=24.118
NC_035093.1	68550538	.	C	A	.	.	MAF_INRAE=10.833;MAF_USDA=20.0
NC_035093.1	68550558	.	A	T	.	.	MAF_USDA=2.459
NC_035093.1	68550561	.	C	A	.	.	MAF_INRAE=17.722;MAF_USDA=10.119
NC_035093.1	68550566	.	T	C	.	.	MAF_USDA=13.69
NC_035093.1	68550663	.	G	T	.	.	MAF_INRAE=7.5
NC_035093.1	68550673	.	A	G	.	.	MAF_INRAE=31.013;MAF_USDA=23.529
NC_035093.1	68550688	.	G	A	.	.	MAF_USDA=3.333
NC_035093.1	68550699	.	G	A	.	.	MAF_USDA=10.0
NC_035093.1	68550713	.	C	A	.	.	MAF_USDA=3.279
NC_035093.1	68550796	.	T	A	.	.	MAF_USDA=2.459
NC_035093.1	68550804	.	T	C	.	.	MAF_INRAE=5.263;MAF_USDA=24.706
NC_035093.1	68550887	.	C	A	.	.	MAF_INRAE=5.263
NC_035093.1	68550909	.	G	A	.	.	MAF_INRAE=15.789
NC_035093.1	68550920	.	T	G	.	.	MAF_USDA=16.265
NC_035093.1	68550968	.	A	G	.	.	MAF_INRAE=22.785;MAF_USDA=20.833
NC_035093.1	68551019	.	A	T	.	.	MAF_INRAE=44.737;MAF_USDA=15.882
NC_035093.1	68551021	.	A	G	.	.	MAF_USDA=39.881
NC_035093.1	68551074	.	C	T	.	.	MAF_USDA=5.738
NC_035093.1	68551087	.	C	A	.	.	MAF_USDA=30.435
NC_035093.1	68551141	.	T	G	.	.	MAF_INRAE=2.632
NC_035093.1	68551163	.	G	A	.	.	MAF_INRAE=2.632
NC_035093.1	68551258	.	G	T	.	.	MAF_USDA=6.25
NC_035093.1	68551461	.	G	A	.	.	MAF_USDA=4.762
NC_035093.1	68551891	.	T	C	.	.	MAF_INRAE=5.263;MAF_USDA=24.706
NC_035093.1	68551905	.	A	G	.	.	MAF_INRAE=21.667;MAF_USDA=16.471
NC_035093.1	68551967	.	T	C	.	.	MAF_USDA=4.098
NC_035093.1	68552030	.	G	T	.	.	MAF_USDA=1.639
NC_035093.1	68552082	.	T	A	.	.	MAF_USDA=29.167
NC_035093.1	68552093	.	G	T	.	.	MAF_USDA=8.333
NC_035093.1	68552103	.	G	T	.	.	MAF_USDA=25.0
NC_035093.1	68552146	.	C	T	.	.	MAF_USDA=31.25
NC_035093.1	68552175	.	T	G	.	.	MAF_USDA=4.167
NC_035093.1	68552309	.	G	A	.	.	MAF_INRAE=21.053;MAF_USDA=5.294
NC_035093.1	68552323	.	T	A	.	.	MAF_INRAE=19.167;MAF_USDA=6.25
NC_035093.1	68552324	.	C	T	.	.	MAF_INRAE=19.167;MAF_USDA=6.25
NC_035093.1	68552393	.	C	T	.	.	MAF_INRAE=12.5
NC_035093.1	68552456	.	C	A	.	.	MAF_INRAE=26.316;MAF_USDA=13.934
NC_035093.1	68552544	.	G	C	.	.	MAF_USDA=25.595
NC_035093.1	68552549	.	C	T	.	.	MAF_USDA=1.639
NC_035093.1	68552769	.	G	A	.	.	MAF_USDA=25.0
NC_035093.1	68552783	.	C	A	.	.	MAF_USDA=12.5
NC_035093.1	68552834	.	G	T	.	.	MAF_INRAE=5.263
NC_035093.1	68552858	.	C	G	.	.	MAF_USDA=30.435
NC_035093.1	68552864	.	T	C	.	.	MAF_USDA=10.119
NC_035093.1	68552927	.	T	C	.	.	MAF_INRAE=9.167;MAF_USDA=7.738
NC_035093.1	68552978	.	G	T	.	.	MAF_INRAE=10.833;MAF_USDA=2.381
NC_035093.1	68552996	.	A	G	.	.	MAF_USDA=3.571
NC_035093.1	68553029	.	C	T	.	.	MAF_INRAE=13.924;MAF_USDA=14.754
NC_035093.1	68553099	.	T	G	.	.	MAF_INRAE=5.263
NC_035093.1	68553237	.	G	T	.	.	MAF_INRAE=34.177;MAF_USDA=33.333
NC_035093.1	68553256	.	A	G	.	.	MAF_USDA=3.279
NC_035093.1	68553285	.	T	C	.	.	MAF_INRAE=10.127;MAF_USDA=6.548
NC_035093.1	68553333	.	G	A	.	.	MAF_INRAE=21.053;MAF_USDA=5.294
NC_035093.1	68553367	.	T	C	.	.	MAF_INRAE=18.354;MAF_USDA=11.176
NC_035093.1	68553426	.	C	T	.	.	MAF_INRAE=26.316;MAF_USDA=5.738
NC_035093.1	68553438	.	A	C	.	.	MAF_INRAE=18.421;MAF_USDA=4.118
NC_035093.1	68553518	.	G	A	.	.	MAF_USDA=27.083
NC_035093.1	68553614	.	C	A	.	.	MAF_USDA=23.913
NC_035093.1	68553710	.	C	A	.	.	MAF_USDA=9.639
NC_035093.1	68553744	.	G	A	.	.	MAF_USDA=8.929
NC_035093.1	68553746	.	A	C	.	.	MAF_USDA=11.31
NC_035093.1	68553922	.	C	T	.	.	MAF_USDA=28.261
NC_035093.1	68553964	.	C	A	.	.	MAF_USDA=4.348
NC_035093.1	68553984	.	C	A	.	.	MAF_USDA=32.609
NC_035093.1	68553986	.	T	C	.	.	MAF_USDA=8.696
NC_035093.1	68553994	.	A	G	.	.	MAF_USDA=10.87
NC_035093.1	68553999	.	T	G	.	.	MAF_USDA=29.167
NC_035093.1	68554033	.	A	C	.	.	MAF_USDA=10.417
NC_035093.1	68554037	.	T	A	.	.	MAF_USDA=43.75
NC_035093.1	68554038	.	T	A	.	.	MAF_USDA=6.25
NC_035093.1	68554039	.	T	G	.	.	MAF_USDA=43.75
NC_035093.1	68554040	.	G	T	.	.	MAF_USDA=45.833
NC_035093.1	68554048	.	T	C	.	.	MAF_USDA=12.5
NC_035093.1	68554066	.	T	C	.	.	MAF_USDA=31.25
NC_035093.1	68554067	.	C	T	.	.	MAF_USDA=4.167
NC_035093.1	68554078	.	T	C	.	.	MAF_USDA=8.333
NC_035093.1	68554087	.	A	G	.	.	MAF_USDA=8.333
NC_035093.1	68554162	.	T	C	.	.	MAF_USDA=1.667
NC_035093.1	68554165	.	G	C	.	.	MAF_USDA=1.639
NC_035093.1	68554187	.	T	C	.	.	MAF_USDA=3.279
NC_035093.1	68554196	.	C	T	.	.	MAF_INRAE=5.263
NC_035093.1	68554207	.	C	T	.	.	MAF_USDA=4.918
NC_035093.1	68554217	.	T	C	.	.	MAF_INRAE=8.333
NC_035093.1	68554234	.	G	T	.	.	MAF_INRAE=8.333
NC_035093.1	68554236	.	C	T	.	.	MAF_INRAE=8.333
NC_035093.1	68554437	.	C	T	.	.	MAF_USDA=6.557
NC_035093.1	68554465	.	C	A	.	.	MAF_INRAE=28.481;MAF_USDA=31.176
NC_035093.1	68554503	.	C	G	.	.	MAF_INRAE=5.263
NC_035093.1	68554524	.	A	C	.	.	MAF_INRAE=1.667;MAF_USDA=4.098
NC_035093.1	68554538	.	A	G	.	.	MAF_INRAE=8.861;MAF_USDA=2.459
NC_035093.1	68554598	.	G	T	.	.	MAF_INRAE=1.667
NC_035093.1	68554605	.	C	T	.	.	MAF_INRAE=2.5
NC_035093.1	68554669	.	T	A	.	.	MAF_USDA=1.639
NC_035093.1	68554701	.	T	C	.	.	MAF_INRAE=1.667
NC_035093.1	68554709	.	G	T	.	.	MAF_INRAE=1.667;MAF_USDA=5.882
NC_035093.1	68554711	.	G	T	.	.	MAF_INRAE=1.667
NC_035093.1	68554730	.	A	C	.	.	MAF_INRAE=3.333
NC_035093.1	68554755	.	T	C	.	.	MAF_INRAE=8.228;MAF_USDA=2.941
NC_035093.1	68554764	.	G	T	.	.	MAF_INRAE=3.333
NC_035093.1	68554778	.	T	G	.	.	MAF_USDA=4.918
NC_035093.1	68554779	.	C	A	.	.	MAF_USDA=4.918
NC_035093.1	68554780	.	G	A	.	.	MAF_INRAE=14.167;MAF_USDA=5.294
NC_035093.1	68554800	.	C	T	.	.	MAF_INRAE=11.667
NC_035093.1	68554806	.	G	C	.	.	MAF_INRAE=11.392;MAF_USDA=3.529
NC_035093.1	68554858	.	T	A	.	.	MAF_USDA=4.918
NC_035093.1	68554903	.	G	A	.	.	MAF_USDA=9.412
NC_035093.1	68554904	.	T	C	.	.	MAF_USDA=1.639
NC_035093.1	68554910	.	G	T	.	.	MAF_USDA=2.941
NC_035093.1	68555028	.	G	A	.	.	MAF_INRAE=8.333;MAF_USDA=13.253
NC_035093.1	68555098	.	G	A	.	.	MAF_USDA=10.417
NC_035093.1	68555122	.	T	C	.	.	MAF_USDA=6.25
NC_035093.1	68555141	.	A	C	.	.	MAF_USDA=2.083
NC_035093.1	68555200	.	T	C	.	.	MAF_USDA=8.333
NC_035093.1	68555247	.	C	T	.	.	MAF_INRAE=8.861;MAF_USDA=2.083
NC_035093.1	68555260	.	T	G	.	.	MAF_INRAE=7.5;MAF_USDA=3.012
NC_035093.1	68555272	.	A	G	.	.	MAF_INRAE=32.278;MAF_USDA=27.108
NC_035093.1	68555331	.	C	A	.	.	MAF_INRAE=38.608
NC_035093.1	68555334	.	T	G	.	.	MAF_INRAE=10.0
NC_035093.1	68555344	.	T	A	.	.	MAF_INRAE=9.167
NC_035093.1	68555422	.	C	A	.	.	MAF_INRAE=10.0
NC_035093.1	68555440	.	T	C	.	.	MAF_INRAE=3.333;MAF_USDA=13.115
NC_035093.1	68555480	.	G	T	.	.	MAF_USDA=2.459
NC_035093.1	68555520	.	T	C	.	.	MAF_INRAE=10.0
NC_035093.1	68555529	.	G	C	.	.	MAF_INRAE=3.333;MAF_USDA=9.836
NC_035093.1	68555531	.	G	T	.	.	MAF_INRAE=10.0;MAF_USDA=1.639
NC_035093.1	68555548	.	T	G	.	.	MAF_INRAE=36.709;MAF_USDA=24.118
NC_035093.1	68555561	.	G	A	.	.	MAF_INRAE=21.053;MAF_USDA=29.167
NC_035093.1	68555617	.	C	G	.	.	MAF_USDA=4.167
NC_035093.1	68555725	.	G	T	.	.	MAF_INRAE=10.0;MAF_USDA=8.235
NC_035093.1	68555736	.	G	A	.	.	MAF_USDA=4.098
NC_035093.1	68555756	.	A	G	.	.	MAF_USDA=3.279
NC_035093.1	68555777	.	C	T	.	.	MAF_USDA=4.098
NC_035093.1	68555890	.	C	G	.	.	MAF_INRAE=26.316;MAF_USDA=24.706
NC_035093.1	68556161	.	C	T	.	.	MAF_USDA=6.471
NC_035093.1	68556298	.	A	C	.	.	MAF_USDA=8.235
NC_035093.1	68556323	.	G	T	.	.	MAF_USDA=2.459
NC_035093.1	68556335	.	ATTTTTTTA	ATTTTTTTT	.	.	MAF_USDA=2.273
NC_035093.1	68556347	.	T	A	.	.	MAF_USDA=11.207
NC_035093.1	68556361	.	T	A	.	.	MAF_INRAE=32.911;MAF_USDA=18.235
NC_035093.1	68556371	.	C	T	.	.	MAF_INRAE=32.911;MAF_USDA=18.824
NC_035093.1	68556407	.	A	G	.	.	MAF_USDA=8.235
NC_035093.1	68556438	.	A	T	.	.	MAF_USDA=6.471
NC_035093.1	68556451	.	T	A	.	.	MAF_INRAE=8.228;MAF_USDA=5.882
NC_035093.1	68556506	.	A	T	.	.	MAF_INRAE=33.544;MAF_USDA=18.235
NC_035093.1	68556648	.	G	A	.	.	MAF_INRAE=32.911;MAF_USDA=18.235
NC_035093.1	68556720	.	G	A	.	.	MAF_INRAE=33.544;MAF_USDA=18.824
NC_035093.1	68556727	.	C	T	.	.	MAF_INRAE=8.333;MAF_USDA=2.941
NC_035093.1	68556890	.	A	G	.	.	MAF_INRAE=1.667;MAF_USDA=7.647
NC_035093.1	68556967	.	A	G	.	.	MAF_USDA=12.353
NC_035093.1	68556989	.	G	C	.	.	MAF_USDA=35.882
NC_035093.1	68557001	.	A	G	.	.	MAF_USDA=28.235
NC_035093.1	68557020	.	C	T	.	.	MAF_USDA=1.765
NC_035093.1	68557028	.	C	T	.	.	MAF_USDA=9.412
NC_035093.1	68557033	.	G	C	.	.	MAF_USDA=14.706
NC_035093.1	68557050	.	C	A	.	.	MAF_USDA=1.765
NC_035093.1	68557057	.	T	C	.	.	MAF_USDA=1.639
NC_035093.1	68557238	.	C	A	.	.	MAF_USDA=1.639
NC_035093.1	68557253	.	C	T	.	.	MAF_INRAE=20.0;MAF_USDA=6.25
NC_035093.1	68557257	.	G	C	.	.	MAF_USDA=4.098
NC_035093.1	68557393	.	T	C	.	.	MAF_INRAE=17.722;MAF_USDA=9.412
NC_035093.1	68557403	.	T	A	.	.	MAF_USDA=2.459
NC_035093.1	68557412	.	T	A	.	.	MAF_USDA=8.824
NC_035093.1	68557472	.	G	A	.	.	MAF_INRAE=10.0
NC_035093.1	68557494	.	C	A	.	.	MAF_USDA=4.098
NC_035093.1	68557497	.	G	T	.	.	MAF_USDA=6.557
NC_035093.1	68557534	.	T	C	.	.	MAF_INRAE=1.667;MAF_USDA=18.852
NC_035093.1	68557545	.	T	C	.	.	MAF_USDA=2.459
NC_035093.1	68557573	.	G	A	.	.	MAF_INRAE=33.544;MAF_USDA=15.294
NC_035093.1	68557674	.	T	A	.	.	MAF_USDA=1.639
NC_035093.1	68557676	.	A	G	.	.	MAF_USDA=1.639
NC_035093.1	68557680	.	G	A	.	.	MAF_USDA=1.639
NC_035093.1	68557699	.	G	A	.	.	MAF_INRAE=18.354;MAF_USDA=21.176
NC_035093.1	68557710	.	A	C	.	.	MAF_INRAE=11.392;MAF_USDA=13.934
NC_035093.1	68557712	.	G	T	.	.	MAF_INRAE=3.333;MAF_USDA=9.836
NC_035093.1	68557725	.	C	A	.	.	MAF_INRAE=18.354;MAF_USDA=20.588
NC_035093.1	68557744	.	C	A	.	.	MAF_INRAE=17.722;MAF_USDA=19.412
NC_035093.1	68557752	.	G	T	.	.	MAF_INRAE=25.949;MAF_USDA=18.824
NC_035093.1	68557753	.	A	T	.	.	MAF_USDA=1.639
NC_035093.1	68557756	.	A	T	.	.	MAF_USDA=1.639
NC_035093.1	68557765	.	A	T	.	.	MAF_INRAE=4.167
NC_035093.1	68557779	.	G	T	.	.	MAF_USDA=1.639
NC_035093.1	68557800	.	G	T	.	.	MAF_INRAE=34.177;MAF_USDA=25.294
NC_035093.1	68557839	.	T	A	.	.	MAF_USDA=1.639
NC_035093.1	68557865	.	C	G	.	.	MAF_USDA=1.639
NC_035093.1	68557866	.	C	A	.	.	MAF_USDA=1.639
NC_035093.1	68557907	.	A	T	.	.	MAF_INRAE=7.5;MAF_USDA=2.941
NC_035093.1	68557940	.	C	T	.	.	MAF_USDA=1.639
NC_035093.1	68557947	.	G	A	.	.	MAF_USDA=7.647
NC_035093.1	68557950	.	T	A	.	.	MAF_USDA=1.639
NC_035093.1	68557954	.	G	A	.	.	MAF_USDA=3.279
NC_035093.1	68557997	.	A	C	.	.	MAF_USDA=1.639
NC_035093.1	68558007	.	A	C	.	.	MAF_USDA=1.639
NC_035093.1	68558013	.	C	A	.	.	MAF_INRAE=10.0;MAF_USDA=3.529
NC_035093.1	68558016	.	A	C	.	.	MAF_USDA=1.639
NC_035093.1	68558022	.	T	A	.	.	MAF_USDA=1.639
NC_035093.1	68558023	.	T	A	.	.	MAF_USDA=1.639
NC_035093.1	68558024	.	C	A	.	.	MAF_INRAE=8.861;MAF_USDA=4.098
NC_035093.1	68558032	.	C	A	.	.	MAF_USDA=1.639
NC_035093.1	68558061	.	T	C	.	.	MAF_USDA=1.639
NC_035093.1	68558090	.	G	T	.	.	MAF_USDA=1.639
NC_035093.1	68558137	.	A	G	.	.	MAF_USDA=1.639
NC_035093.1	68558138	.	C	T	.	.	MAF_USDA=1.765
NC_035093.1	68558172	.	C	A	.	.	MAF_INRAE=9.167
NC_035093.1	68558201	.	C	T	.	.	MAF_USDA=1.639
NC_035093.1	68558206	.	C	T	.	.	MAF_USDA=1.639
NC_035093.1	68559132	.	T	C	.	.	MAF_USDA=10.0
NC_035093.1	68559138	.	T	C	.	.	MAF_USDA=13.529
NC_035093.1	68559175	.	A	T	.	.	MAF_USDA=13.529
NC_035093.1	68559312	.	G	A	.	.	MAF_USDA=3.279
NC_035093.1	68559316	.	C	A	.	.	MAF_INRAE=17.722;MAF_USDA=9.412
NC_035093.1	68559351	.	G	T	.	.	MAF_INRAE=8.228;MAF_USDA=2.353
NC_035093.1	68559369	.	C	T	.	.	MAF_USDA=4.098
NC_035093.1	68559387	.	T	G	.	.	MAF_USDA=2.459
NC_035093.1	68559419	.	G	A	.	.	MAF_INRAE=16.456;MAF_USDA=30.588
NC_035093.1	68559440	.	C	T	.	.	MAF_INRAE=5.263;MAF_USDA=4.918
NC_035093.1	68559537	.	A	T	.	.	MAF_INRAE=8.861;MAF_USDA=6.471
NC_035093.1	68559580	.	A	C	.	.	MAF_INRAE=9.167;MAF_USDA=2.941
NC_035093.1	68559752	.	A	G	.	.	MAF_INRAE=5.263;MAF_USDA=7.059
NC_035093.1	68559831	.	C	T	.	.	MAF_USDA=10.588
NC_035093.1	68559846	.	A	C	.	.	MAF_USDA=14.583
NC_035093.1	68559882	.	T	C	.	.	MAF_USDA=16.667
NC_035093.1	68559902	.	A	C	.	.	MAF_INRAE=2.632
NC_035093.1	68565396	.	A	G	.	.	MAF_INRAE=5.263
NC_035093.1	68565489	.	T	A	.	.	MAF_USDA=17.391
NC_035093.1	68565512	.	C	T	.	.	MAF_USDA=12.5
NC_035093.1	68565618	.	A	C	.	.	MAF_USDA=3.333
NC_035093.1	68565679	.	T	G	.	.	MAF_INRAE=10.526;MAF_USDA=21.176
NC_035093.1	68565681	.	A	T	.	.	MAF_USDA=21.176
NC_035093.1	68565689	.	A	G	.	.	MAF_INRAE=18.421;MAF_USDA=9.836
NC_035093.1	68569633	.	G	C	.	.	MAF_INRAE=47.368
NC_035093.1	68569654	.	G	A	.	.	MAF_INRAE=26.316;MAF_USDA=25.0
NC_035093.1	68569729	.	T	C	.	.	MAF_USDA=4.167
NC_035093.1	68569741	.	G	A	.	.	MAF_INRAE=5.263
NC_035093.1	68569754	.	A	C	.	.	MAF_USDA=6.78
NC_035093.1	68569765	.	G	A	.	.	MAF_USDA=4.167
NC_035093.1	68569766	.	T	C	.	.	MAF_INRAE=5.263;MAF_USDA=7.831
NC_035093.1	68569777	.	G	A	.	.	MAF_INRAE=21.053;MAF_USDA=14.583
NC_035093.1	68569819	.	G	T	.	.	MAF_USDA=27.647
NC_035093.1	68569850	.	G	A	.	.	MAF_USDA=6.25
NC_035093.1	68569879	.	T	C	.	.	MAF_USDA=39.583
NC_035093.1	68569901	.	A	G	.	.	MAF_USDA=10.87
NC_035093.1	68569912	.	G	C	.	.	MAF_USDA=4.167
NC_035093.1	68569945	.	A	G	.	.	MAF_USDA=17.262
NC_035093.1	68569952	.	G	A	.	.	MAF_USDA=1.639
NC_035093.1	68569956	.	A	T	.	.	MAF_USDA=9.412
NC_035093.1	68570020	.	A	G	.	.	MAF_USDA=8.197
NC_035093.1	68570118	.	A	G	.	.	MAF_INRAE=21.053;MAF_USDA=31.25
NC_035093.1	68570154	.	A	G	.	.	MAF_INRAE=42.105;MAF_USDA=36.471
NC_035093.1	68570281	.	T	A	.	.	MAF_USDA=4.167
NC_035093.1	68570288	.	G	C	.	.	MAF_INRAE=40.0
NC_035093.1	68570290	.	A	T	.	.	MAF_INRAE=18.354;MAF_USDA=18.824
NC_035093.1	68570292	.	A	G	.	.	MAF_USDA=1.639
NC_035093.1	68570294	.	T	A	.	.	MAF_INRAE=40.506;MAF_USDA=31.765
NC_035093.1	68570310	.	G	C	.	.	MAF_USDA=2.976
NC_035093.1	68570311	.	G	T	.	.	MAF_INRAE=31.646;MAF_USDA=32.738
NC_035093.1	68570319	.	T	G	.	.	MAF_INRAE=31.667;MAF_USDA=25.0
NC_035093.1	68570329	.	CGA	CGG	.	.	MAF_USDA=4.348
NC_035093.1	68570331	.	A	G	.	.	MAF_INRAE=18.333
NC_035093.1	68570332	.	G	A	.	.	MAF_INRAE=18.333;MAF_USDA=4.167
NC_035093.1	68570345	.	A	C	.	.	MAF_INRAE=34.177;MAF_USDA=49.405
NC_035093.1	68570350	.	G	C	.	.	MAF_INRAE=5.263
NC_035093.1	68570407	.	T	G	.	.	MAF_INRAE=44.167
NC_035093.1	68570421	.	T	A	.	.	MAF_USDA=39.412
NC_035093.1	68570439	.	A	G	.	.	MAF_USDA=24.706
NC_035093.1	68570449	.	A	T	.	.	MAF_INRAE=25.833
NC_035093.1	68570459	.	G	A	.	.	MAF_INRAE=34.177;MAF_USDA=37.059
NC_035093.1	68570480	.	A	C	.	.	MAF_USDA=1.639
NC_035093.1	68570483	.	C	T	.	.	MAF_INRAE=20.833;MAF_USDA=6.25
NC_035093.1	68570498	.	C	T	.	.	MAF_INRAE=34.177;MAF_USDA=37.059
NC_035093.1	68570501	.	C	G	.	.	MAF_INRAE=6.667;MAF_USDA=12.353
NC_035093.1	68570510	.	T	C	.	.	MAF_USDA=3.279
NC_035093.1	68570561	.	A	C	.	.	MAF_INRAE=5.263
NC_035093.1	68570574	.	A	T	.	.	MAF_USDA=5.294
NC_035093.1	68570585	.	G	A	.	.	MAF_INRAE=34.81;MAF_USDA=38.235
NC_035093.1	68570700	.	G	A	.	.	MAF_INRAE=9.167
NC_035093.1	68570708	.	G	T	.	.	MAF_INRAE=37.342;MAF_USDA=40.0
NC_035093.1	68570730	.	A	G	.	.	MAF_INRAE=33.544;MAF_USDA=33.529
NC_035093.1	68570739	.	G	T	.	.	MAF_USDA=1.639
NC_035093.1	68570861	.	A	T	.	.	MAF_USDA=4.167
NC_035093.1	68570870	.	T	C	.	.	MAF_INRAE=31.579;MAF_USDA=38.235
NC_035093.1	68570977	.	C	T	.	.	MAF_USDA=30.357
NC_035093.1	68571059	.	C	A	.	.	MAF_USDA=3.614
NC_035093.1	68575328	.	G	A	.	.	MAF_USDA=22.5
NC_035093.1	68575334	.	T	G	.	.	MAF_USDA=16.667
NC_035093.1	68575357	.	C	T	.	.	MAF_USDA=1.695
NC_035093.1	68575480	.	T	G	.	.	MAF_USDA=19.048
NC_035093.1	68575523	.	A	C	.	.	MAF_USDA=3.333
NC_035093.1	68575583	.	G	T	.	.	MAF_USDA=21.176
NC_035093.1	68575629	.	C	A	.	.	MAF_INRAE=21.053;MAF_USDA=20.588
NC_035093.1	68575668	.	G	A	.	.	MAF_USDA=5.952
NC_035093.1	68575671	.	A	C	.	.	MAF_USDA=18.824
NC_035093.1	68575689	.	A	T	.	.	MAF_INRAE=5.263;MAF_USDA=4.706
NC_035093.1	68575697	.	C	T	.	.	MAF_USDA=24.706
NC_035093.1	68575699	.	T	A	.	.	MAF_USDA=12.353
NC_035093.1	68575732	.	T	G	.	.	MAF_USDA=5.738
NC_035093.1	68575740	.	T	G	.	.	MAF_INRAE=2.632;MAF_USDA=6.557
NC_035093.1	68575742	.	T	C	.	.	MAF_USDA=6.557
NC_035093.1	68575762	.	T	C	.	.	MAF_INRAE=2.632;MAF_USDA=7.377
NC_035093.1	68575775	.	T	G	.	.	MAF_USDA=4.098
NC_035093.1	68575870	.	C	A	.	.	MAF_USDA=12.5
NC_035093.1	68575887	.	A	G	.	.	MAF_USDA=5.833
NC_035093.1	68576003	.	T	C	.	.	MAF_USDA=4.098
NC_035093.1	68576023	.	A	T	.	.	MAF_USDA=4.098
NC_035093.1	68576051	.	C	G	.	.	MAF_USDA=12.5
NC_035093.1	68576099	.	T	C	.	.	MAF_USDA=45.455
NC_035093.1	68576115	.	T	G	.	.	MAF_USDA=6.818
NC_035093.1	68576164	.	A	C	.	.	MAF_USDA=4.918
NC_035093.1	68576172	.	A	C	.	.	MAF_USDA=14.706
NC_035093.1	68576193	.	G	A	.	.	MAF_USDA=3.279
NC_035093.1	68576385	.	A	C	.	.	MAF_USDA=28.261
NC_035093.1	68576418	.	C	A	.	.	MAF_USDA=39.13
NC_035093.1	68576423	.	G	A	.	.	MAF_USDA=47.826
NC_035093.1	68576428	.	C	T	.	.	MAF_USDA=39.13
NC_035093.1	68576438	.	A	C	.	.	MAF_USDA=45.652
NC_035093.1	68576443	.	C	T	.	.	MAF_USDA=39.13
NC_035093.1	68576446	.	A	C	.	.	MAF_USDA=47.727
NC_035093.1	68576452	.	G	T	.	.	MAF_USDA=40.909
NC_035093.1	68576463	.	C	T	.	.	MAF_INRAE=47.368;MAF_USDA=36.364
NC_035093.1	68576468	.	C	T	.	.	MAF_INRAE=21.053;MAF_USDA=42.857
NC_035093.1	68576482	.	C	A	.	.	MAF_USDA=45.455
NC_035093.1	68576486	.	A	C	.	.	MAF_USDA=45.455
NC_035093.1	68576492	.	G	A	.	.	MAF_USDA=3.012
NC_035093.1	68576500	.	C	A	.	.	MAF_INRAE=5.263;MAF_USDA=24.405
NC_035093.1	68576501	.	A	C	.	.	MAF_USDA=3.333
NC_035093.1	68576515	.	G	A	.	.	MAF_USDA=15.294
NC_035093.1	68576516	.	T	G	.	.	MAF_USDA=5.738
NC_035093.1	68576550	.	T	C	.	.	MAF_USDA=20.833
NC_035093.1	68576559	.	C	A	.	.	MAF_USDA=4.167
NC_035093.1	68576560	.	A	C	.	.	MAF_USDA=4.098
NC_035093.1	68576561	.	A	T	.	.	MAF_USDA=4.098
NC_035093.1	68576576	.	T	A	.	.	MAF_USDA=2.459
NC_035093.1	68576584	.	T	G	.	.	MAF_USDA=4.098
NC_035093.1	68576633	.	C	A	.	.	MAF_USDA=20.833
NC_035093.1	68576690	.	T	A	.	.	MAF_USDA=21.765
NC_035093.1	68576694	.	A	T	.	.	MAF_USDA=42.941
NC_035093.1	68576696	.	A	T	.	.	MAF_USDA=11.765
NC_035093.1	68576714	.	C	A	.	.	MAF_USDA=4.167
NC_035093.1	68576718	.	A	T,*	.	.	MAF_INRAE=5.263;MAF_USDA=22.917
NC_035093.1	68576734	.	A	T,*	.	.	MAF_INRAE=5.263;MAF_USDA=16.667
NC_035093.1	68576738	.	T	A	.	.	MAF_USDA=1.639
NC_035093.1	68576740	.	A	T	.	.	MAF_INRAE=5.263;MAF_USDA=16.667
NC_035093.1	68576756	.	G	A	.	.	MAF_USDA=15.882
NC_035093.1	68576757	.	C	A	.	.	MAF_USDA=15.882
NC_035093.1	68576758	.	C	A	.	.	MAF_USDA=17.059
NC_035093.1	68576762	.	T	A	.	.	MAF_USDA=5.882
NC_035093.1	68576773	.	C	A	.	.	MAF_USDA=4.918
NC_035093.1	68576778	.	T	A	.	.	MAF_USDA=24.706
NC_035093.1	68576784	.	T	A	.	.	MAF_USDA=9.412
NC_035093.1	68576792	.	T	C	.	.	MAF_USDA=14.118
NC_035093.1	68576799	.	A	T	.	.	MAF_USDA=2.459
NC_035093.1	68576800	.	G	T	.	.	MAF_USDA=2.459
NC_035093.1	68576807	.	A	G	.	.	MAF_USDA=7.377
NC_035093.1	68576816	.	T	C	.	.	MAF_USDA=4.918
NC_035093.1	68576831	.	G	A	.	.	MAF_USDA=16.667
NC_035093.1	68576836	.	T	C	.	.	MAF_USDA=8.333
NC_035093.1	68576840	.	C	T	.	.	MAF_USDA=20.833
NC_035093.1	68576846	.	G	A	.	.	MAF_USDA=28.261
NC_035093.1	68578023	.	G	A	.	.	MAF_USDA=33.333
NC_035093.1	68578047	.	G	A	.	.	MAF_USDA=20.833
NC_035093.1	68578058	.	C	A	.	.	MAF_USDA=7.377
NC_035093.1	68578062	.	G	A	.	.	MAF_USDA=28.235
NC_035093.1	68578077	.	T	A	.	.	MAF_USDA=31.176
NC_035093.1	68578086	.	G	A	.	.	MAF_USDA=17.647
NC_035093.1	68578096	.	T	C	.	.	MAF_USDA=5.882
NC_035093.1	68578101	.	C	A	.	.	MAF_USDA=2.459
NC_035093.1	68578162	.	C	T	.	.	MAF_INRAE=10.526;MAF_USDA=7.059
NC_035093.1	68578183	.	A	G	.	.	MAF_INRAE=20.833;MAF_USDA=7.059
NC_035093.1	68578231	.	C	T	.	.	MAF_USDA=9.016
NC_035093.1	68578304	.	C	A	.	.	MAF_USDA=4.706
NC_035093.1	68578342	.	G	A	.	.	MAF_INRAE=11.667;MAF_USDA=4.167
NC_035093.1	68578353	.	G	A	.	.	MAF_USDA=3.279
NC_035093.1	68578360	.	T	G	.	.	MAF_INRAE=10.127;MAF_USDA=7.059
NC_035093.1	68578388	.	T	C	.	.	MAF_INRAE=5.263;MAF_USDA=7.647
NC_035093.1	68578399	.	C	T	.	.	MAF_INRAE=10.127;MAF_USDA=7.059
NC_035093.1	68578409	.	G	T	.	.	MAF_USDA=4.118
NC_035093.1	68578449	.	C	G	.	.	MAF_INRAE=10.526;MAF_USDA=7.059
NC_035093.1	68578485	.	C	A	.	.	MAF_USDA=1.639
NC_035093.1	68578503	.	G	T	.	.	MAF_INRAE=5.263
NC_035093.1	68578545	.	A	C	.	.	MAF_INRAE=21.053;MAF_USDA=5.882
NC_035093.1	68578556	.	C	A	.	.	MAF_INRAE=8.861;MAF_USDA=4.706
NC_035093.1	68578578	.	C	T	.	.	MAF_INRAE=10.127;MAF_USDA=7.059
NC_035093.1	68578587	.	A	C	.	.	MAF_INRAE=8.861;MAF_USDA=6.471
NC_035093.1	68578655	.	A	G	.	.	MAF_INRAE=25.316;MAF_USDA=42.941
NC_035093.1	68578665	.	G	T	.	.	MAF_USDA=5.882
NC_035093.1	68578713	.	T	A	.	.	MAF_INRAE=20.0;MAF_USDA=2.941
NC_035093.1	68578776	.	G	A	.	.	MAF_USDA=6.548
NC_035093.1	68578813	.	G	A	.	.	MAF_INRAE=20.0;MAF_USDA=7.143
NC_035093.1	68578855	.	T	G	.	.	MAF_INRAE=10.0;MAF_USDA=3.571
NC_035093.1	68578864	.	C	A	.	.	MAF_USDA=1.667
NC_035093.1	68578866	.	A	G	.	.	MAF_INRAE=8.861;MAF_USDA=3.333
NC_035093.1	68578957	.	T	G	.	.	MAF_USDA=16.667
NC_035093.1	68579002	.	C	A	.	.	MAF_INRAE=21.667;MAF_USDA=17.857
NC_035093.1	68579014	.	A	C	.	.	MAF_INRAE=21.667;MAF_USDA=17.857
NC_035093.1	68579015	.	G	A	.	.	MAF_INRAE=21.667;MAF_USDA=17.857
NC_035093.1	68579035	.	C	A	.	.	MAF_INRAE=12.658;MAF_USDA=8.929
NC_035093.1	68579048	.	T	G	.	.	MAF_USDA=19.412
NC_035093.1	68579053	.	A	G	.	.	MAF_INRAE=23.333;MAF_USDA=18.824
NC_035093.1	68579154	.	T	G	.	.	MAF_INRAE=37.342;MAF_USDA=31.765
NC_035093.1	68579180	.	C	A	.	.	MAF_INRAE=37.342;MAF_USDA=31.176
NC_035093.1	68579185	.	G	A	.	.	MAF_INRAE=8.861;MAF_USDA=8.824
NC_035093.1	68579215	.	C	T	.	.	MAF_USDA=6.557
NC_035093.1	68579284	.	G	A	.	.	MAF_INRAE=9.494;MAF_USDA=9.412
NC_035093.1	68579319	.	T	G	.	.	MAF_INRAE=37.975;MAF_USDA=30.588
NC_035093.1	68579401	.	T	C	.	.	MAF_INRAE=37.342;MAF_USDA=31.176
NC_035093.1	68579408	.	G	A	.	.	MAF_INRAE=8.228;MAF_USDA=5.294
NC_035093.1	68579461	.	C	G	.	.	MAF_INRAE=37.342;MAF_USDA=30.588
NC_035093.1	68579486	.	C	A	.	.	MAF_INRAE=37.342;MAF_USDA=31.176
NC_035093.1	68579521	.	T	A	.	.	MAF_INRAE=37.342;MAF_USDA=31.765
NC_035093.1	68579561	.	G	C	.	.	MAF_USDA=4.098
NC_035093.1	68579575	.	G	A	.	.	MAF_INRAE=4.167
NC_035093.1	68579594	.	T	G	.	.	MAF_USDA=7.377
NC_035093.1	68579628	.	T	A	.	.	MAF_USDA=6.557
NC_035093.1	68579635	.	C	T	.	.	MAF_INRAE=1.667;MAF_USDA=3.279
NC_035093.1	68579657	.	G	A	.	.	MAF_INRAE=8.861;MAF_USDA=9.412
NC_035093.1	68579662	.	C	T	.	.	MAF_INRAE=24.684;MAF_USDA=21.176
NC_035093.1	68579708	.	T	A	.	.	MAF_INRAE=8.861;MAF_USDA=8.824
NC_035093.1	68579712	.	T	A	.	.	MAF_INRAE=5.263;MAF_USDA=10.417
NC_035093.1	68579721	.	A	G	.	.	MAF_USDA=7.377
NC_035093.1	68579774	.	G	T	.	.	MAF_INRAE=5.263;MAF_USDA=1.639
NC_035093.1	68579815	.	C	T	.	.	MAF_INRAE=8.861;MAF_USDA=6.471
NC_035093.1	68579818	.	C	T	.	.	MAF_INRAE=1.667;MAF_USDA=6.471
NC_035093.1	68579862	.	T	A	.	.	MAF_INRAE=1.667;MAF_USDA=3.279
NC_035093.1	68579942	.	C	A	.	.	MAF_USDA=2.459
NC_035093.1	68580006	.	G	T	.	.	MAF_INRAE=25.316;MAF_USDA=14.118
NC_035093.1	68580014	.	A	T	.	.	MAF_INRAE=8.861;MAF_USDA=6.471
NC_035093.1	68580026	.	T	A	.	.	MAF_INRAE=10.0
NC_035093.1	68580027	.	T	G	.	.	MAF_INRAE=5.263;MAF_USDA=1.639
NC_035093.1	68580038	.	G	A	.	.	MAF_INRAE=21.053;MAF_USDA=4.918
NC_035093.1	68580074	.	G	T	.	.	MAF_INRAE=10.0;MAF_USDA=4.706
NC_035093.1	68580086	.	G	T	.	.	MAF_INRAE=1.667;MAF_USDA=4.098
NC_035093.1	68580151	.	C	T	.	.	MAF_USDA=6.557
NC_035093.1	68580218	.	G	A	.	.	MAF_INRAE=28.481;MAF_USDA=24.706
NC_035093.1	68580337	.	C	G	.	.	MAF_INRAE=8.861;MAF_USDA=9.412
NC_035093.1	68580355	.	A	T	.	.	MAF_USDA=4.167
NC_035093.1	68580363	.	C	T	.	.	MAF_USDA=10.417
NC_035093.1	68580384	.	C	A	.	.	MAF_INRAE=2.632
NC_035093.1	68580390	.	C	T	.	.	MAF_INRAE=2.632;MAF_USDA=8.197
NC_035093.1	68580416	.	T	G	.	.	MAF_INRAE=17.722;MAF_USDA=9.412
NC_035093.1	68580539	.	A	T	.	.	MAF_INRAE=6.329;MAF_USDA=30.588
NC_035093.1	68580540	.	A	C	.	.	MAF_INRAE=1.667;MAF_USDA=30.588
NC_035093.1	68580578	.	C	T	.	.	MAF_INRAE=33.333;MAF_USDA=7.059
NC_035093.1	68580594	.	G	A	.	.	MAF_INRAE=21.053;MAF_USDA=5.882
NC_035093.1	68580656	.	G	A	.	.	MAF_INRAE=4.167;MAF_USDA=10.588
NC_035093.1	68580681	.	C	T	.	.	MAF_INRAE=10.0;MAF_USDA=6.471
NC_035093.1	68580755	.	C	T	.	.	MAF_INRAE=9.167;MAF_USDA=4.706
NC_035093.1	68580776	.	A	G	.	.	MAF_USDA=11.475
NC_035093.1	68580808	.	A	C	.	.	MAF_USDA=6.25
NC_035093.1	68580931	.	A	T	.	.	MAF_INRAE=44.937;MAF_USDA=23.494
NC_035093.1	68580939	.	A	G	.	.	MAF_INRAE=39.241;MAF_USDA=44.578
NC_035093.1	68580994	.	G	T	.	.	MAF_INRAE=20.833;MAF_USDA=6.25
NC_035093.1	68581072	.	T	C	.	.	MAF_INRAE=22.152;MAF_USDA=36.145
NC_035093.1	68581087	.	C	A	.	.	MAF_INRAE=13.924;MAF_USDA=29.518
NC_035093.1	68581092	.	C	A	.	.	MAF_INRAE=40.506;MAF_USDA=45.783
NC_035093.1	68581093	.	T	A	.	.	MAF_INRAE=35.0;MAF_USDA=45.181
NC_035093.1	68581122	.	A	T	.	.	MAF_INRAE=40.506;MAF_USDA=45.181
NC_035093.1	68581144	.	A	T	.	.	MAF_INRAE=21.053;MAF_USDA=16.867
NC_035093.1	68581182	.	G	T	.	.	MAF_USDA=2.459
NC_035093.1	68581196	.	C	T	.	.	MAF_INRAE=13.333
NC_035093.1	68581206	.	T	A	.	.	MAF_INRAE=43.671;MAF_USDA=22.941
NC_035093.1	68581253	.	T	G	.	.	MAF_INRAE=19.167;MAF_USDA=4.118
NC_035093.1	68581302	.	T	C	.	.	MAF_USDA=3.279
NC_035093.1	68581310	.	T	C	.	.	MAF_USDA=1.639
NC_035093.1	68581325	.	A	G	.	.	MAF_INRAE=9.167;MAF_USDA=4.167
NC_035093.1	68581329	.	A	T	.	.	MAF_INRAE=9.167;MAF_USDA=4.167
NC_035093.1	68581331	.	C	G	.	.	MAF_INRAE=9.167;MAF_USDA=4.167
NC_035093.1	68581341	.	T	A	.	.	MAF_INRAE=18.354;MAF_USDA=31.176
NC_035093.1	68581356	.	G	T	.	.	MAF_INRAE=18.333;MAF_USDA=27.083
NC_035093.1	68581367	.	T	C	.	.	MAF_INRAE=4.167;MAF_USDA=10.0
NC_035093.1	68581481	.	A	T	.	.	MAF_INRAE=47.368;MAF_USDA=22.917
NC_035093.1	68581514	.	C	A	.	.	MAF_INRAE=21.053;MAF_USDA=2.941
NC_035093.1	68581528	.	A	G	.	.	MAF_USDA=2.353
NC_035093.1	68581540	.	G	C	.	.	MAF_USDA=31.765
NC_035093.1	68581569	.	T	G	.	.	MAF_USDA=4.167
NC_035093.1	68581570	.	T	G	.	.	MAF_USDA=47.917
NC_035093.1	68581571	.	T	G	.	.	MAF_USDA=31.25
NC_035093.1	68581572	.	T	G	.	.	MAF_USDA=25.0
NC_035093.1	68581659	.	T	A	.	.	MAF_USDA=8.333
NC_035093.1	68581868	.	A	G	.	.	MAF_USDA=34.091
NC_035093.1	68582567	.	A	G	.	.	MAF_USDA=16.071
NC_035093.1	68582592	.	T	G	.	.	MAF_USDA=15.663
NC_035093.1	68582651	.	G	A	.	.	MAF_USDA=10.588
NC_035093.1	68582694	.	T	C	.	.	MAF_USDA=16.393
NC_035093.1	68582794	.	A	G	.	.	MAF_INRAE=21.053;MAF_USDA=5.882
NC_035093.1	68582863	.	G	A	.	.	MAF_USDA=3.279
NC_035093.1	68582890	.	T	G	.	.	MAF_INRAE=26.316;MAF_USDA=13.529
NC_035093.1	68582899	.	G	A	.	.	MAF_INRAE=47.368;MAF_USDA=13.529
NC_035093.1	68583002	.	T	G	.	.	MAF_INRAE=26.316;MAF_USDA=39.583
NC_035093.1	68583018	.	T	G	.	.	MAF_USDA=2.5
NC_035093.1	68583126	.	T	A	.	.	MAF_INRAE=5.263;MAF_USDA=5.294
NC_035093.1	68583200	.	C	T	.	.	MAF_INRAE=5.263
NC_035093.1	68583202	.	A	G	.	.	MAF_USDA=17.213
NC_035093.1	68583205	.	A	G	.	.	MAF_USDA=15.574
NC_035093.1	68583233	.	G	C	.	.	MAF_INRAE=21.053;MAF_USDA=5.882
NC_035093.1	68583285	.	G	A	.	.	MAF_INRAE=13.333;MAF_USDA=3.279
NC_035093.1	68583296	.	C	T	.	.	MAF_INRAE=1.667;MAF_USDA=3.279
NC_035093.1	68583318	.	C	T	.	.	MAF_USDA=1.639
NC_035093.1	68583407	.	T	C	.	.	MAF_INRAE=1.667;MAF_USDA=1.639
NC_035093.1	68583414	.	T	A	.	.	MAF_INRAE=28.481;MAF_USDA=28.824
NC_035093.1	68583499	.	A	G	.	.	MAF_INRAE=36.709;MAF_USDA=43.529
NC_035093.1	68583551	.	C	G	.	.	MAF_USDA=6.25
NC_035093.1	68583562	.	T	A	.	.	MAF_INRAE=12.5;MAF_USDA=3.279
NC_035093.1	68583563	.	C	T	.	.	MAF_INRAE=12.5;MAF_USDA=3.279
NC_035093.1	68583630	.	G	C	.	.	MAF_USDA=3.279
NC_035093.1	68583666	.	G	A	.	.	MAF_INRAE=35.443;MAF_USDA=13.529
NC_035093.1	68583887	.	G	T	.	.	MAF_INRAE=29.114;MAF_USDA=31.176
NC_035093.1	68583898	.	T	C	.	.	MAF_INRAE=29.114;MAF_USDA=30.0
NC_035093.1	68584007	.	AT	AG	.	.	MAF_USDA=25.0
NC_035093.1	68584008	.	T	G	.	.	MAF_INRAE=29.747;MAF_USDA=32.787
NC_035093.1	68584014	.	A	T	.	.	MAF_INRAE=4.167;MAF_USDA=11.765
NC_035093.1	68584016	.	C	A	.	.	MAF_USDA=6.471
NC_035093.1	68584050	.	G	C	.	.	MAF_INRAE=35.443;MAF_USDA=42.353
NC_035093.1	68584060	.	C	A	.	.	MAF_USDA=4.118
NC_035093.1	68584065	.	A	T	.	.	MAF_INRAE=1.667
NC_035093.1	68584129	.	G	A	.	.	MAF_INRAE=26.316;MAF_USDA=15.294
NC_035093.1	68584136	.	C	T	.	.	MAF_INRAE=1.667
NC_035093.1	68584137	.	G	T	.	.	MAF_INRAE=21.053;MAF_USDA=18.824
NC_035093.1	68584156	.	G	C	.	.	MAF_INRAE=47.368;MAF_USDA=13.529
NC_035093.1	68584162	.	A	C	.	.	MAF_INRAE=5.833
NC_035093.1	68584169	.	A	T	.	.	MAF_INRAE=26.316;MAF_USDA=42.941
NC_035093.1	68584191	.	G	A	.	.	MAF_INRAE=5.0
NC_035093.1	68584193	.	A	G	.	.	MAF_INRAE=5.0
NC_035093.1	68584197	.	T	A	.	.	MAF_INRAE=5.0
NC_035093.1	68584204	.	G	A	.	.	MAF_USDA=29.412
NC_035093.1	68584206	.	G	C	.	.	MAF_USDA=12.941
NC_035093.1	68584263	.	G	T	.	.	MAF_USDA=37.059
NC_035093.1	68584300	.	C	A	.	.	MAF_USDA=6.25
NC_035093.1	68584304	.	C	G	.	.	MAF_USDA=6.25
NC_035093.1	68584376	.	C	T	.	.	MAF_USDA=10.588
NC_035093.1	68584395	.	C	A	.	.	MAF_USDA=8.333
NC_035093.1	68584435	.	A	C	.	.	MAF_USDA=30.357
NC_035093.1	68584496	.	C	T	.	.	MAF_USDA=14.583
NC_035093.1	68584521	.	C	A	.	.	MAF_INRAE=5.263
NC_035093.1	68584528	.	C	A	.	.	MAF_USDA=5.294
NC_035093.1	68584529	.	C	T	.	.	MAF_USDA=28.235
NC_035093.1	68584531	.	A	C	.	.	MAF_USDA=30.588
NC_035093.1	68584574	.	C	T	.	.	MAF_INRAE=2.632
NC_035093.1	68586482	.	G	A	.	.	MAF_INRAE=27.5
NC_035093.1	68586579	.	T	A	.	.	MAF_USDA=36.471
NC_035093.1	68586590	.	A	G	.	.	MAF_USDA=1.639
NC_035093.1	68586594	.	C	A	.	.	MAF_USDA=19.672
NC_035093.1	68586612	.	G	A	.	.	MAF_USDA=10.656
NC_035093.1	68586614	.	A	G	.	.	MAF_USDA=35.294
NC_035093.1	68586750	.	C	A	.	.	MAF_USDA=6.25
NC_035093.1	68586751	.	G	T	.	.	MAF_USDA=2.941
NC_035093.1	68586765	.	G	A	.	.	MAF_INRAE=15.823;MAF_USDA=31.176
NC_035093.1	68586793	.	A	T	.	.	MAF_INRAE=44.304;MAF_USDA=40.588
NC_035093.1	68586818	.	C	T	.	.	MAF_INRAE=4.167;MAF_USDA=15.294
NC_035093.1	68586836	.	A	C	.	.	MAF_USDA=3.529
NC_035093.1	68586843	.	G	A	.	.	MAF_INRAE=26.316;MAF_USDA=19.412
NC_035093.1	68586848	.	C	A	.	.	MAF_INRAE=42.105;MAF_USDA=17.647
NC_035093.1	68586898	.	C	T	.	.	MAF_USDA=2.459
NC_035093.1	68586953	.	G	A	.	.	MAF_USDA=1.639
NC_035093.1	68586992	.	G	T	.	.	MAF_INRAE=21.053;MAF_USDA=6.471
NC_035093.1	68587041	.	C	T	.	.	MAF_INRAE=21.053;MAF_USDA=5.882
NC_035093.1	68587069	.	G	A	.	.	MAF_INRAE=34.177;MAF_USDA=34.706
NC_035093.1	68587076	.	A	G	.	.	MAF_INRAE=6.329;MAF_USDA=20.588
NC_035093.1	68587087	.	G	A	.	.	MAF_USDA=2.459
NC_035093.1	68587118	.	C	G	.	.	MAF_INRAE=6.962;MAF_USDA=29.412
NC_035093.1	68587174	.	C	T	.	.	MAF_INRAE=8.861;MAF_USDA=4.118
NC_035093.1	68587205	.	G	A	.	.	MAF_INRAE=5.063
NC_035093.1	68587218	.	G	A	.	.	MAF_USDA=9.836
NC_035093.1	68587286	.	G	A	.	.	MAF_INRAE=2.5;MAF_USDA=10.656
NC_035093.1	68587383	.	T	G	.	.	MAF_USDA=7.647
NC_035093.1	68587419	.	G	A	.	.	MAF_INRAE=5.833;MAF_USDA=7.377
NC_035093.1	68587462	.	G	A	.	.	MAF_INRAE=15.823;MAF_USDA=14.118
NC_035093.1	68587482	.	A	T	.	.	MAF_INRAE=14.557;MAF_USDA=45.294
NC_035093.1	68587644	.	C	T	.	.	MAF_INRAE=3.797;MAF_USDA=5.738
NC_035093.1	68587796	.	A	G	.	.	MAF_INRAE=8.861
NC_035093.1	68587816	.	G	A	.	.	MAF_USDA=3.529
NC_035093.1	68587820	.	C	T	.	.	MAF_INRAE=17.722;MAF_USDA=22.353
NC_035093.1	68587866	.	T	A	.	.	MAF_USDA=8.824
NC_035093.1	68587887	.	C	T	.	.	MAF_INRAE=5.263;MAF_USDA=4.098
NC_035093.1	68587888	.	C	A	.	.	MAF_INRAE=45.0;MAF_USDA=34.706
NC_035093.1	68587925	.	G	A	.	.	MAF_INRAE=27.5;MAF_USDA=7.059
NC_035093.1	68587953	.	G	A	.	.	MAF_INRAE=33.333;MAF_USDA=5.294
NC_035093.1	68587984	.	T	G	.	.	MAF_INRAE=4.167
NC_035093.1	68587991	.	C	A	.	.	MAF_INRAE=22.5;MAF_USDA=2.941
NC_035093.1	68588007	.	G	A	.	.	MAF_INRAE=10.0;MAF_USDA=2.941
NC_035093.1	68588009	.	A	G	.	.	MAF_INRAE=8.861;MAF_USDA=13.529
NC_035093.1	68588157	.	A	G	.	.	MAF_INRAE=31.013;MAF_USDA=36.471
NC_035093.1	68588292	.	A	C	.	.	MAF_USDA=7.059
NC_035093.1	68588307	.	G	A	.	.	MAF_INRAE=8.861;MAF_USDA=2.941
NC_035093.1	68588373	.	G	T	.	.	MAF_INRAE=9.494;MAF_USDA=46.471
NC_035093.1	68588394	.	A	T	.	.	MAF_USDA=3.279
NC_035093.1	68588416	.	G	T	.	.	MAF_INRAE=44.304;MAF_USDA=43.75
NC_035093.1	68588444	.	A	G	.	.	MAF_INRAE=44.304;MAF_USDA=33.333
NC_035093.1	68588544	.	C	T	.	.	MAF_INRAE=10.0;MAF_USDA=2.941
NC_035093.1	68588693	.	G	T	.	.	MAF_USDA=1.639
NC_035093.1	68588947	.	C	T	.	.	MAF_INRAE=2.5
NC_035093.1	68589071	.	A	C	.	.	MAF_INRAE=26.316;MAF_USDA=7.059
NC_035093.1	68589076	.	C	T	.	.	MAF_USDA=2.459
NC_035093.1	68589159	.	G	A	.	.	MAF_USDA=1.667
NC_035093.1	68589163	.	T	C	.	.	MAF_INRAE=5.263
NC_035093.1	68589168	.	G	C	.	.	MAF_INRAE=4.167;MAF_USDA=7.5
NC_035093.1	68589171	.	C	T	.	.	MAF_INRAE=31.646;MAF_USDA=14.286
NC_035093.1	68589194	.	G	A	.	.	MAF_INRAE=22.5;MAF_USDA=3.012
NC_035093.1	68589206	.	C	A	.	.	MAF_INRAE=21.053;MAF_USDA=14.458
NC_035093.1	68589283	.	C	T	.	.	MAF_USDA=1.639
NC_035093.1	68589292	.	T	C	.	.	MAF_USDA=4.098
NC_035093.1	68589311	.	A	G	.	.	MAF_USDA=3.279
NC_035093.1	68590178	.	C	T	.	.	MAF_INRAE=6.667
NC_035093.1	68590202	.	G	A	.	.	MAF_USDA=4.167
NC_035093.1	68590228	.	A	G	.	.	MAF_INRAE=2.5
NC_035093.1	68590493	.	C	A	.	.	MAF_USDA=6.25
NC_035093.1	68590547	.	G	A	.	.	MAF_USDA=7.927
NC_035093.1	68590556	.	C	A	.	.	MAF_USDA=16.667
NC_035093.1	68590600	.	C	T	.	.	MAF_USDA=3.448
NC_035093.1	68590683	.	G	A	.	.	MAF_USDA=5.932
NC_035093.1	68590710	.	G	T	.	.	MAF_USDA=3.39
NC_035093.1	68590794	.	T	C	.	.	MAF_USDA=5.085
NC_035093.1	68590865	.	G	T	.	.	MAF_USDA=1.695
NC_035093.1	68590886	.	G	A	.	.	MAF_USDA=3.75
NC_035093.1	68590912	.	A	T	.	.	MAF_USDA=2.542
NC_035093.1	68590945	.	A	T	.	.	MAF_USDA=3.39
NC_035093.1	68591091	.	T	A	.	.	MAF_USDA=2.459
NC_035093.1	68591112	.	G	A	.	.	MAF_USDA=4.706
NC_035093.1	68591215	.	G	A	.	.	MAF_USDA=4.167
NC_035093.1	68591265	.	C	A	.	.	MAF_USDA=29.167
NC_035093.1	68593292	.	T	A	.	.	MAF_USDA=16.667
NC_035093.1	68593321	.	G	C	.	.	MAF_USDA=39.583
NC_035093.1	68593414	.	T	C	.	.	MAF_USDA=2.459
NC_035093.1	68593503	.	G	T	.	.	MAF_INRAE=21.053;MAF_USDA=10.588
NC_035093.1	68593579	.	G	A	.	.	MAF_INRAE=10.0;MAF_USDA=4.706
NC_035093.1	68593622	.	G	A	.	.	MAF_INRAE=20.0;MAF_USDA=2.941
NC_035093.1	68593667	.	G	A	.	.	MAF_USDA=2.459
NC_035093.1	68593702	.	T	C	.	.	MAF_INRAE=46.835;MAF_USDA=40.588
NC_035093.1	68593757	.	A	G	.	.	MAF_INRAE=20.0;MAF_USDA=2.941
NC_035093.1	68593790	.	T	C	.	.	MAF_INRAE=19.167;MAF_USDA=2.941
NC_035093.1	68593799	.	C	A	.	.	MAF_USDA=4.098
NC_035093.1	68593897	.	A	G	.	.	MAF_USDA=2.459
NC_035093.1	68593924	.	C	T	.	.	MAF_INRAE=39.873;MAF_USDA=38.235
NC_035093.1	68593940	.	A	T	.	.	MAF_USDA=1.639
NC_035093.1	68593953	.	G	A	.	.	MAF_USDA=2.459
NC_035093.1	68594162	.	T	C	.	.	MAF_USDA=10.656
NC_035093.1	68595764	.	G	C	.	.	MAF_USDA=9.412
NC_035093.1	68595775	.	C	T	.	.	MAF_USDA=2.459
NC_035093.1	68595813	.	T	C	.	.	MAF_USDA=4.098
NC_035093.1	68595844	.	G	T	.	.	MAF_USDA=3.529
NC_035093.1	68595973	.	T	C	.	.	MAF_USDA=8.929
NC_035093.1	68596022	.	G	C	.	.	MAF_INRAE=5.263;MAF_USDA=3.279
NC_035093.1	68596024	.	A	G	.	.	MAF_USDA=3.279
NC_035093.1	68596027	.	A	G	.	.	MAF_USDA=2.459
NC_035093.1	68596046	.	A	G	.	.	MAF_USDA=8.333
NC_035093.1	68596066	.	C	A	.	.	MAF_USDA=18.75
NC_035093.1	68596071	.	C	T	.	.	MAF_USDA=24.706
NC_035093.1	68596083	.	G	C	.	.	MAF_USDA=1.695
NC_035093.1	68596098	.	T	C	.	.	MAF_USDA=2.586
NC_035093.1	68596118	.	A	T	.	.	MAF_USDA=10.241
NC_035093.1	68596121	.	A	G	.	.	MAF_USDA=10.843
NC_035093.1	68596127	.	C	T	.	.	MAF_USDA=10.843
NC_035093.1	68596145	.	G	T	.	.	MAF_USDA=9.639
NC_035093.1	68596152	.	T	G	.	.	MAF_USDA=10.714
NC_035093.1	68596157	.	A	C	.	.	MAF_INRAE=26.316;MAF_USDA=24.405
NC_035093.1	68596161	.	T	C	.	.	MAF_USDA=24.405
NC_035093.1	68596314	.	G	A	.	.	MAF_INRAE=30.38;MAF_USDA=28.235
NC_035093.1	68596334	.	C	A	.	.	MAF_USDA=1.639
NC_035093.1	68596347	.	C	T	.	.	MAF_INRAE=31.013;MAF_USDA=26.471
NC_035093.1	68596393	.	G	T	.	.	MAF_USDA=1.765
NC_035093.1	68596397	.	T	C	.	.	MAF_INRAE=31.646;MAF_USDA=25.294
NC_035093.1	68596427	.	A	C	.	.	MAF_INRAE=31.646;MAF_USDA=25.294
NC_035093.1	68596515	.	T	G	.	.	MAF_USDA=1.639
NC_035093.1	68596563	.	C	T	.	.	MAF_INRAE=7.595;MAF_USDA=4.762
NC_035093.1	68596566	.	C	T	.	.	MAF_USDA=5.0
NC_035093.1	68596574	.	G	A	.	.	MAF_INRAE=31.646;MAF_USDA=26.19
NC_035093.1	68596581	.	C	T	.	.	MAF_INRAE=31.646;MAF_USDA=28.571
NC_035093.1	68596858	.	A	C	.	.	MAF_INRAE=32.278;MAF_USDA=25.882
NC_035093.1	68596859	.	G	A	.	.	MAF_USDA=1.639
NC_035093.1	68596957	.	T	C	.	.	MAF_USDA=2.459
NC_035093.1	68597036	.	T	C	.	.	MAF_INRAE=30.38;MAF_USDA=28.824
NC_035093.1	68597061	.	A	G	.	.	MAF_INRAE=26.316;MAF_USDA=25.882
NC_035093.1	68597073	.	G	A	.	.	MAF_INRAE=31.579;MAF_USDA=41.176
NC_035093.1	68597074	.	C	A	.	.	MAF_USDA=41.765
NC_035093.1	68597109	.	C	T	.	.	MAF_INRAE=6.962;MAF_USDA=4.706
NC_035093.1	68597321	.	G	A	.	.	MAF_USDA=7.059
NC_035093.1	68597391	.	T	C	.	.	MAF_USDA=4.098
NC_035093.1	68598105	.	C	G	.	.	MAF_USDA=10.417
NC_035093.1	68598168	.	C	T	.	.	MAF_USDA=2.542
NC_035093.1	68598174	.	A	C	.	.	MAF_USDA=2.5
NC_035093.1	68598261	.	C	T	.	.	MAF_INRAE=5.263
NC_035093.1	68598279	.	G	T	.	.	MAF_USDA=5.738
NC_035093.1	68598290	.	G	T	.	.	MAF_USDA=7.377
NC_035093.1	68598291	.	T	G	.	.	MAF_USDA=5.738
NC_035093.1	68598303	.	G	C	.	.	MAF_USDA=5.738
NC_035093.1	68598306	.	C	T	.	.	MAF_USDA=6.471
NC_035093.1	68598317	.	T	C	.	.	MAF_USDA=3.279
NC_035093.1	68598364	.	C	T	.	.	MAF_INRAE=33.333;MAF_USDA=34.118
NC_035093.1	68598369	.	G	A	.	.	MAF_INRAE=31.013;MAF_USDA=22.353
NC_035093.1	68598411	.	G	T	.	.	MAF_USDA=11.475
NC_035093.1	68598413	.	C	T	.	.	MAF_USDA=4.098
NC_035093.1	68598414	.	A	G	.	.	MAF_USDA=10.656
NC_035093.1	68598420	.	C	T	.	.	MAF_USDA=1.639
NC_035093.1	68598477	.	G	A	.	.	MAF_USDA=2.459
NC_035093.1	68598482	.	G	A	.	.	MAF_USDA=3.279
NC_035093.1	68598489	.	CA	CG	.	.	MAF_USDA=33.333
NC_035093.1	68598491	.	G	A	.	.	MAF_INRAE=10.0;MAF_USDA=33.333
NC_035093.1	68598504	.	C	T	.	.	MAF_INRAE=15.0;MAF_USDA=3.279
NC_035093.1	68598591	.	T	G	.	.	MAF_INRAE=31.013;MAF_USDA=25.882
NC_035093.1	68598622	.	A	C	.	.	MAF_USDA=2.459
NC_035093.1	68598662	.	G	A	.	.	MAF_INRAE=2.5;MAF_USDA=11.176
NC_035093.1	68598698	.	G	C	.	.	MAF_USDA=1.639
NC_035093.1	68598712	.	T	C	.	.	MAF_INRAE=10.0
NC_035093.1	68598720	.	C	T	.	.	MAF_USDA=3.279
NC_035093.1	68598739	.	C	T	.	.	MAF_INRAE=5.263;MAF_USDA=7.377
NC_035093.1	68598815	.	G	A	.	.	MAF_INRAE=30.0;MAF_USDA=31.176
NC_035093.1	68598827	.	G	A	.	.	MAF_USDA=7.647
NC_035093.1	68598839	.	T	G	.	.	MAF_USDA=8.197
NC_035093.1	68598870	.	C	T	.	.	MAF_USDA=4.918
NC_035093.1	68598997	.	A	G	.	.	MAF_INRAE=15.19;MAF_USDA=9.412
NC_035093.1	68599003	.	C	T	.	.	MAF_USDA=3.279
NC_035093.1	68599004	.	G	A	.	.	MAF_INRAE=2.5;MAF_USDA=11.176
NC_035093.1	68599038	.	T	C	.	.	MAF_INRAE=31.646;MAF_USDA=28.235
NC_035093.1	68599218	.	A	C	.	.	MAF_INRAE=31.013;MAF_USDA=27.647
NC_035093.1	68599284	.	G	T	.	.	MAF_USDA=4.098
NC_035093.1	68599300	.	G	A	.	.	MAF_INRAE=14.557;MAF_USDA=10.588
NC_035093.1	68599749	.	C	T	.	.	MAF_USDA=10.417
NC_035093.1	68599822	.	G	A	.	.	MAF_USDA=2.459
NC_035093.1	68599972	.	C	T	.	.	MAF_USDA=1.639
NC_035093.1	68599983	.	A	C	.	.	MAF_USDA=7.647
NC_035093.1	68599988	.	C	A	.	.	MAF_USDA=1.639
NC_035093.1	68599989	.	C	T	.	.	MAF_USDA=4.706
NC_035093.1	68600035	.	A	G	.	.	MAF_USDA=1.639
NC_035093.1	68600062	.	C	T	.	.	MAF_USDA=2.459
NC_035093.1	68600075	.	C	T	.	.	MAF_USDA=11.176
NC_035093.1	68600077	.	G	A	.	.	MAF_USDA=14.118
NC_035093.1	68600096	.	T	C	.	.	MAF_USDA=2.459
NC_035093.1	68600102	.	A	T	.	.	MAF_INRAE=21.053;MAF_USDA=8.235
NC_035093.1	68600142	.	C	T	.	.	MAF_USDA=11.765
NC_035093.1	68600151	.	A	T	.	.	MAF_USDA=4.167
NC_035093.1	68600152	.	C	T	.	.	MAF_USDA=18.75
NC_035093.1	68600239	.	A	G	.	.	MAF_INRAE=16.667
NC_035093.1	68600243	.	A	T	.	.	MAF_USDA=4.167
NC_035093.1	68600244	.	T	C	.	.	MAF_INRAE=17.5
NC_035093.1	68600285	.	A	G	.	.	MAF_USDA=20.833
NC_035093.1	68600293	.	A	T	.	.	MAF_USDA=41.667
NC_035093.1	68600312	.	T	C	.	.	MAF_USDA=43.75
NC_035093.1	68600358	.	T	C	.	.	MAF_USDA=31.25
NC_035093.1	68600378	.	A	T	.	.	MAF_USDA=14.583
NC_035093.1	68600413	.	C	T	.	.	MAF_USDA=8.333
NC_035093.1	68600423	.	A	G	.	.	MAF_USDA=2.459
NC_035093.1	68600424	.	A	T	.	.	MAF_USDA=9.016
NC_035093.1	68600428	.	T	C	.	.	MAF_USDA=3.279
NC_035093.1	68600431	.	A	T	.	.	MAF_USDA=5.738
NC_035093.1	68600445	.	A	G	.	.	MAF_USDA=10.0
NC_035093.1	68600464	.	T	C	.	.	MAF_USDA=10.0
NC_035093.1	68600504	.	A	T	.	.	MAF_USDA=4.706
NC_035093.1	68600599	.	C	G	.	.	MAF_USDA=7.647
NC_035093.1	68600600	.	C	T	.	.	MAF_USDA=5.294
NC_035093.1	68600658	.	G	A	.	.	MAF_USDA=1.639
NC_035093.1	68600707	.	G	A	.	.	MAF_INRAE=3.165;MAF_USDA=19.412
NC_035093.1	68600765	.	G	A	.	.	MAF_INRAE=18.354;MAF_USDA=33.529
NC_035093.1	68600873	.	C	T	.	.	MAF_INRAE=5.0;MAF_USDA=2.941
NC_035093.1	68600918	.	C	T	.	.	MAF_USDA=1.639
NC_035093.1	68601062	.	C	A	.	.	MAF_INRAE=7.595
NC_035093.1	68601084	.	T	A	.	.	MAF_INRAE=10.0
NC_035093.1	68601102	.	A	T	.	.	MAF_USDA=4.098
NC_035093.1	68601434	.	G	A	.	.	MAF_USDA=1.639
NC_035093.1	68601463	.	G	T	.	.	MAF_USDA=2.459
NC_035093.1	68601502	.	C	T	.	.	MAF_INRAE=8.228;MAF_USDA=1.639
NC_035093.1	68601509	.	G	A	.	.	MAF_INRAE=21.053;MAF_USDA=7.647
NC_035093.1	68601523	.	G	A	.	.	MAF_INRAE=2.5
NC_035093.1	68601534	.	T	A	.	.	MAF_INRAE=47.368;MAF_USDA=49.412
NC_035093.1	68601554	.	A	T	.	.	MAF_USDA=1.639
NC_035093.1	68601556	.	A	C	.	.	MAF_INRAE=5.263;MAF_USDA=25.294
NC_035093.1	68601687	.	G	A	.	.	MAF_USDA=5.738
NC_035093.1	68601688	.	G	A	.	.	MAF_USDA=2.381
NC_035093.1	68601705	.	G	A	.	.	MAF_USDA=10.119
NC_035093.1	68601706	.	G	A	.	.	MAF_USDA=2.381
NC_035093.1	68601724	.	G	A	.	.	MAF_USDA=10.87
NC_035093.1	68601742	.	G	A	.	.	MAF_USDA=10.417
NC_035093.1	68601784	.	A	G	.	.	MAF_USDA=2.083
NC_035093.1	68601803	.	C	T	.	.	MAF_USDA=2.083
NC_035093.1	68601806	.	A	G	.	.	MAF_USDA=41.667
NC_035093.1	68601813	.	G	A	.	.	MAF_USDA=8.197
NC_035093.1	68601814	.	G	A	.	.	MAF_USDA=8.235
NC_035093.1	68601824	.	A	G	.	.	MAF_USDA=7.059
NC_035093.1	68601832	.	G	A	.	.	MAF_USDA=2.083
NC_035093.1	68601898	.	C	G	.	.	MAF_USDA=40.476
NC_035093.1	68601930	.	A	G	.	.	MAF_USDA=4.167
NC_035093.1	68605124	.	C	G	.	.	MAF_USDA=1.724
NC_035093.1	68605140	.	C	T	.	.	MAF_USDA=6.25
NC_035093.1	68605150	.	C	A	.	.	MAF_USDA=3.39
NC_035093.1	68605168	.	C	G	.	.	MAF_USDA=1.667
NC_035093.1	68605182	.	C	T	.	.	MAF_USDA=1.667
NC_035093.1	68605196	.	A	G	.	.	MAF_USDA=6.548
NC_035093.1	68605219	.	A	T	.	.	MAF_INRAE=32.278;MAF_USDA=34.426
NC_035093.1	68605307	.	T	G	.	.	MAF_USDA=2.459
NC_035093.1	68605339	.	C	A	.	.	MAF_INRAE=10.0
NC_035093.1	68605427	.	G	A	.	.	MAF_INRAE=25.949;MAF_USDA=12.353
NC_035093.1	68605437	.	T	G	.	.	MAF_INRAE=46.203;MAF_USDA=38.235
NC_035093.1	68605476	.	G	A	.	.	MAF_INRAE=19.167;MAF_USDA=11.765
NC_035093.1	68605477	.	C	A	.	.	MAF_INRAE=19.167;MAF_USDA=12.353
NC_035093.1	68605490	.	C	T	.	.	MAF_USDA=1.176
NC_035093.1	68605498	.	A	G	.	.	MAF_USDA=2.459
NC_035093.1	68605513	.	T	C	.	.	MAF_INRAE=16.456;MAF_USDA=5.294
NC_035093.1	68605542	.	G	T	.	.	MAF_USDA=1.639
NC_035093.1	68605603	.	T	C	.	.	MAF_INRAE=26.316;MAF_USDA=18.824
NC_035093.1	68605612	.	A	G	.	.	MAF_USDA=5.882
NC_035093.1	68605660	.	T	C	.	.	MAF_USDA=16.667
NC_035093.1	68605670	.	G	A	.	.	MAF_USDA=25.0
NC_035093.1	68605708	.	C	T	.	.	MAF_INRAE=21.053;MAF_USDA=18.75
NC_035093.1	68605729	.	T	G	.	.	MAF_INRAE=8.228
NC_035093.1	68605805	.	G	A	.	.	MAF_INRAE=35.443;MAF_USDA=20.0
NC_035093.1	68605831	.	A	G	.	.	MAF_INRAE=7.5;MAF_USDA=4.167
NC_035093.1	68605835	.	G	A	.	.	MAF_INRAE=18.987;MAF_USDA=37.5
NC_035093.1	68605848	.	T	C	.	.	MAF_INRAE=50.0;MAF_USDA=21.176
NC_035093.1	68605849	.	G	A	.	.	MAF_INRAE=4.167;MAF_USDA=3.279
NC_035093.1	68605926	.	C	T	.	.	MAF_INRAE=30.38;MAF_USDA=22.941
NC_035093.1	68605936	.	C	T	.	.	MAF_USDA=1.639
NC_035093.1	68605946	.	T	A	.	.	MAF_USDA=4.098
NC_035093.1	68606001	.	A	T	.	.	MAF_INRAE=21.053;MAF_USDA=4.706
NC_035093.1	68606074	.	A	G	.	.	MAF_INRAE=39.873;MAF_USDA=18.235
NC_035093.1	68606161	.	T	C	.	.	MAF_USDA=3.279
NC_035093.1	68606164	.	A	T	.	.	MAF_USDA=8.824
NC_035093.1	68606226	.	T	G	.	.	MAF_INRAE=5.263;MAF_USDA=10.656
NC_035093.1	68606245	.	C	A	.	.	MAF_INRAE=5.263;MAF_USDA=10.833
NC_035093.1	68606584	.	G	A	.	.	MAF_USDA=20.833
NC_035093.1	68606587	.	A	G	.	.	MAF_USDA=8.333
NC_035093.1	68606635	.	G	A	.	.	MAF_USDA=14.583
NC_035093.1	68606638	.	A	G	.	.	MAF_USDA=12.5
NC_035093.1	68606669	.	A	G	.	.	MAF_USDA=6.25
NC_035093.1	68606717	.	G	A	.	.	MAF_USDA=1.639
NC_035093.1	68606720	.	A	C	.	.	MAF_INRAE=8.333;MAF_USDA=4.167
NC_035093.1	68606721	.	A	G	.	.	MAF_INRAE=8.333
NC_035093.1	68606734	.	G	A	.	.	MAF_INRAE=8.228;MAF_USDA=12.941
NC_035093.1	68606740	.	G	T	.	.	MAF_USDA=1.639
NC_035093.1	68606762	.	C	T	.	.	MAF_USDA=1.639
NC_035093.1	68606782	.	T	C	.	.	MAF_INRAE=24.684;MAF_USDA=8.197
NC_035093.1	68606839	.	C	T	.	.	MAF_INRAE=15.789;MAF_USDA=5.294
NC_035093.1	68606847	.	G	C	.	.	MAF_INRAE=9.167;MAF_USDA=12.353
NC_035093.1	68606860	.	G	A	.	.	MAF_INRAE=30.38;MAF_USDA=14.706
NC_035093.1	68606868	.	A	G	.	.	MAF_INRAE=30.38;MAF_USDA=14.118
NC_035093.1	68606887	.	T	C	.	.	MAF_INRAE=15.19;MAF_USDA=5.294
NC_035093.1	68606896	.	T	C	.	.	MAF_INRAE=29.747;MAF_USDA=14.706
NC_035093.1	68606909	.	G	C	.	.	MAF_INRAE=8.228;MAF_USDA=15.882
NC_035093.1	68606953	.	T	G	.	.	MAF_USDA=8.197
NC_035093.1	68606984	.	G	A	.	.	MAF_USDA=8.197
NC_035093.1	68606990	.	C	A	.	.	MAF_INRAE=3.333
NC_035093.1	68607039	.	C	A	.	.	MAF_INRAE=21.053
NC_035093.1	68607112	.	T	C	.	.	MAF_INRAE=9.167;MAF_USDA=7.059
NC_035093.1	68607136	.	T	G	.	.	MAF_INRAE=20.0;MAF_USDA=4.118
NC_035093.1	68607202	.	C	A	.	.	MAF_INRAE=20.833;MAF_USDA=4.118
NC_035093.1	68607220	.	C	T	.	.	MAF_INRAE=27.215;MAF_USDA=35.294
NC_035093.1	68607221	.	C	G	.	.	MAF_INRAE=40.0;MAF_USDA=47.647
NC_035093.1	68607368	.	C	G	.	.	MAF_INRAE=20.0
NC_035093.1	68607397	.	T	C	.	.	MAF_USDA=1.639
NC_035093.1	68607437	.	G	A	.	.	MAF_INRAE=15.19;MAF_USDA=5.294
NC_035093.1	68607481	.	C	T	.	.	MAF_INRAE=2.5
NC_035093.1	68607487	.	C	T	.	.	MAF_USDA=8.333
NC_035093.1	68607546	.	C	T	.	.	MAF_USDA=2.459
NC_035093.1	68607547	.	A	G	.	.	MAF_INRAE=36.842;MAF_USDA=21.765
NC_035093.1	68607599	.	G	A	.	.	MAF_INRAE=8.333
NC_035093.1	68607615	.	G	A	.	.	MAF_INRAE=31.579
NC_035093.1	68607670	.	C	T	.	.	MAF_INRAE=3.333
NC_035093.1	68607783	.	A	G	.	.	MAF_INRAE=20.886;MAF_USDA=24.706
NC_035093.1	68607819	.	T	A	.	.	MAF_INRAE=9.167;MAF_USDA=8.333
NC_035093.1	68607826	.	G	T	.	.	MAF_INRAE=1.667
NC_035093.1	68607966	.	T	A	.	.	MAF_INRAE=16.456;MAF_USDA=5.882
NC_035093.1	68607967	.	A	T	.	.	MAF_INRAE=33.333;MAF_USDA=28.824
NC_035093.1	68608056	.	T	A	.	.	MAF_USDA=31.25
NC_035093.1	68608095	.	G	T	.	.	MAF_USDA=20.833
NC_035093.1	68608098	.	G	A	.	.	MAF_USDA=1.639
NC_035093.1	68608142	.	G	A	.	.	MAF_INRAE=21.053;MAF_USDA=6.557
NC_035093.1	68608220	.	A	T	.	.	MAF_INRAE=5.833
NC_035093.1	68608293	.	G	A	.	.	MAF_INRAE=5.263;MAF_USDA=10.0
NC_035093.1	68608311	.	C	A	.	.	MAF_INRAE=5.263
NC_035093.1	68608321	.	A	G	.	.	MAF_INRAE=21.053;MAF_USDA=8.333
NC_035093.1	68608346	.	G	T	.	.	MAF_USDA=4.706
NC_035093.1	68608386	.	A	T	.	.	MAF_USDA=5.294
NC_035093.1	68608401	.	GA	GG	.	.	MAF_USDA=12.5
NC_035093.1	68608402	.	A	G	.	.	MAF_INRAE=9.167
NC_035093.1	68608411	.	T	G	.	.	MAF_USDA=8.824
NC_035093.1	68608556	.	C	G	.	.	MAF_USDA=5.294
NC_035093.1	68608566	.	T	G	.	.	MAF_INRAE=3.333
NC_035093.1	68608599	.	A	C	.	.	MAF_USDA=4.706
NC_035093.1	68608604	.	T	C	.	.	MAF_USDA=4.118
NC_035093.1	68608605	.	G	A	.	.	MAF_USDA=4.706
NC_035093.1	68608606	.	A	G	.	.	MAF_INRAE=27.215
NC_035093.1	68608615	.	G	A	.	.	MAF_INRAE=9.167;MAF_USDA=12.941
NC_035093.1	68608625	.	A	C	.	.	MAF_USDA=8.333
NC_035093.1	68608651	.	T	G	.	.	MAF_INRAE=17.089;MAF_USDA=22.941
NC_035093.1	68608653	.	G	A	.	.	MAF_INRAE=12.5;MAF_USDA=18.824
NC_035093.1	68608674	.	C	G	.	.	MAF_INRAE=9.167;MAF_USDA=9.412
NC_035093.1	68608700	.	G	A	.	.	MAF_USDA=5.882
NC_035093.1	68608708	.	G	A	.	.	MAF_USDA=11.176
NC_035093.1	68608732	.	C	A	.	.	MAF_USDA=5.294
NC_035093.1	68608735	.	T	C	.	.	MAF_USDA=2.459
NC_035093.1	68608765	.	A	T	.	.	MAF_INRAE=7.595;MAF_USDA=10.588
NC_035093.1	68608824	.	C	A	.	.	MAF_INRAE=7.595;MAF_USDA=6.557
NC_035093.1	68608846	.	A	T	.	.	MAF_INRAE=41.139;MAF_USDA=30.588
NC_035093.1	68608852	.	C	T	.	.	MAF_INRAE=17.722;MAF_USDA=17.059
NC_035093.1	68608987	.	T	A	.	.	MAF_INRAE=21.053;MAF_USDA=1.639
NC_035093.1	68609026	.	C	G	.	.	MAF_USDA=3.279
NC_035093.1	68609028	.	C	A	.	.	MAF_USDA=5.882
NC_035093.1	68609066	.	G	A	.	.	MAF_INRAE=7.595;MAF_USDA=9.412
NC_035093.1	68609106	.	T	A	.	.	MAF_INRAE=7.595;MAF_USDA=20.238
NC_035093.1	68609138	.	A	C	.	.	MAF_INRAE=48.101;MAF_USDA=49.405
NC_035093.1	68609209	.	T	C	.	.	MAF_USDA=5.294
NC_035093.1	68609228	.	C	T	.	.	MAF_USDA=1.639
NC_035093.1	68609298	.	G	A	.	.	MAF_USDA=2.353
NC_035093.1	68609301	.	A	G	.	.	MAF_USDA=5.294
NC_035093.1	68609425	.	G	A	.	.	MAF_USDA=1.639
NC_035093.1	68609485	.	T	A	.	.	MAF_USDA=3.279
NC_035093.1	68609508	.	A	T	.	.	MAF_INRAE=3.333
NC_035093.1	68609528	.	G	A	.	.	MAF_USDA=2.459
NC_035093.1	68609564	.	C	T	.	.	MAF_USDA=1.639
NC_035093.1	68609602	.	A	C	.	.	MAF_INRAE=31.579;MAF_USDA=41.176
NC_035093.1	68609665	.	A	G	.	.	MAF_INRAE=31.579;MAF_USDA=40.588
NC_035093.1	68609792	.	C	T	.	.	MAF_USDA=37.059
NC_035093.1	68609811	.	G	A	.	.	MAF_USDA=5.294
NC_035093.1	68609813	.	C	A	.	.	MAF_USDA=7.059
NC_035093.1	68609830	.	T	A	.	.	MAF_USDA=2.459
NC_035093.1	68609836	.	G	C	.	.	MAF_USDA=3.333
NC_035093.1	68609847	.	G	A	.	.	MAF_USDA=38.69
NC_035093.1	68610677	.	C	A	.	.	MAF_USDA=43.75
NC_035093.1	68610715	.	A	G	.	.	MAF_USDA=42.169
NC_035093.1	68610886	.	G	T	.	.	MAF_INRAE=5.263
NC_035093.1	68610984	.	T	A	.	.	MAF_USDA=3.279
NC_035093.1	68610994	.	A	C	.	.	MAF_INRAE=16.667;MAF_USDA=9.412
NC_035093.1	68611004	.	A	T	.	.	MAF_INRAE=30.0
NC_035093.1	68611005	.	C	T	.	.	MAF_USDA=37.5
NC_035093.1	68611006	.	A	C	.	.	MAF_USDA=37.5
NC_035093.1	68611050	.	C	T	.	.	MAF_INRAE=44.304;MAF_USDA=47.059
NC_035093.1	68611168	.	A	C	.	.	MAF_INRAE=34.177;MAF_USDA=44.118
NC_035093.1	68611211	.	G	C	.	.	MAF_USDA=6.25
NC_035093.1	68611281	.	C	A	.	.	MAF_INRAE=34.177;MAF_USDA=38.235
NC_035093.1	68611352	.	T	G	.	.	MAF_INRAE=1.667
NC_035093.1	68611387	.	C	T	.	.	MAF_INRAE=24.684;MAF_USDA=7.738
NC_035093.1	68611526	.	G	A	.	.	MAF_INRAE=10.759;MAF_USDA=4.098
NC_035093.1	68611614	.	C	A	.	.	MAF_USDA=2.083
NC_035093.1	68611627	.	C	A	.	.	MAF_INRAE=15.789
NC_035093.1	68611675	.	G	A	.	.	MAF_USDA=5.882
NC_035093.1	68611726	.	A	T	.	.	MAF_USDA=5.294
NC_035093.1	68611821	.	T	C	.	.	MAF_USDA=5.294
NC_035093.1	68611886	.	A	T	.	.	MAF_USDA=2.976
NC_035093.1	68611887	.	A	T	.	.	MAF_USDA=2.976
NC_035093.1	68611888	.	T	A	.	.	MAF_USDA=2.5
NC_035093.1	68611889	.	G	T	.	.	MAF_USDA=8.333
NC_035093.1	68612181	.	C	T	.	.	MAF_INRAE=25.949;MAF_USDA=48.824
NC_035093.1	68612249	.	C	T	.	.	MAF_INRAE=10.759;MAF_USDA=4.098
NC_035093.1	68612433	.	T	C	.	.	MAF_INRAE=47.368;MAF_USDA=40.0
NC_035093.1	68613239	.	G	T	.	.	MAF_INRAE=24.684;MAF_USDA=13.529
NC_035093.1	68613250	.	G	T	.	.	MAF_USDA=6.557
NC_035093.1	68613253	.	G	C	.	.	MAF_INRAE=1.667;MAF_USDA=4.098
NC_035093.1	68613269	.	G	A	.	.	MAF_USDA=2.459
NC_035093.1	68613346	.	T	C	.	.	MAF_USDA=3.529
NC_035093.1	68613409	.	T	G	.	.	MAF_INRAE=8.861;MAF_USDA=1.639
NC_035093.1	68613424	.	T	C	.	.	MAF_INRAE=19.62;MAF_USDA=18.824
NC_035093.1	68613441	.	A	G	.	.	MAF_INRAE=34.177;MAF_USDA=43.529
NC_035093.1	68613443	.	G	C	.	.	MAF_USDA=2.459
NC_035093.1	68613603	.	A	G	.	.	MAF_INRAE=7.5
NC_035093.1	68613688	.	A	G	.	.	MAF_INRAE=42.105
NC_035093.1	68613732	.	T	A	.	.	MAF_USDA=2.5
NC_035093.1	68613837	.	T	C	.	.	MAF_USDA=1.667
NC_035093.1	68613852	.	G	T	.	.	MAF_USDA=10.0
NC_035093.1	68613857	.	C	T	.	.	MAF_USDA=8.824
NC_035093.1	68613909	.	C	T	.	.	MAF_USDA=6.25
NC_035093.1	68614406	.	A	G	.	.	MAF_USDA=10.417
NC_035093.1	68614576	.	T	A	.	.	MAF_USDA=9.836
NC_035093.1	68614590	.	T	G	.	.	MAF_USDA=5.738
NC_035093.1	68614591	.	G	T	.	.	MAF_USDA=31.25
NC_035093.1	68614618	.	C	A	.	.	MAF_USDA=29.167
NC_035093.1	68614639	.	G	T	.	.	MAF_USDA=34.706
NC_035093.1	68614717	.	C	T	.	.	MAF_INRAE=2.5
NC_035093.1	68614750	.	A	G	.	.	MAF_USDA=4.098
NC_035093.1	68614858	.	C	G	.	.	MAF_USDA=13.043
NC_035093.1	68614884	.	G	T	.	.	MAF_USDA=12.5
NC_035093.1	68614945	.	A	T	.	.	MAF_USDA=29.167
NC_035093.1	68614949	.	A	T	.	.	MAF_USDA=29.167
NC_035093.1	68614964	.	C	G	.	.	MAF_USDA=31.25
NC_035093.1	68614967	.	A	G	.	.	MAF_USDA=31.25
NC_035093.1	68614968	.	A	G	.	.	MAF_USDA=31.25
NC_035093.1	68614972	.	A	G	.	.	MAF_USDA=31.25
NC_035093.1	68614979	.	G	A	.	.	MAF_USDA=27.083
NC_035093.1	68615098	.	A	G	.	.	MAF_USDA=31.25
NC_035093.1	68615116	.	A	T	.	.	MAF_USDA=32.609
NC_035093.1	68616797	.	GA	GT	.	.	MAF_USDA=39.583
NC_035093.1	68616827	.	G	T	.	.	MAF_USDA=27.083
NC_035093.1	68616829	.	G	T	.	.	MAF_USDA=15.244
NC_035093.1	68616835	.	G	A	.	.	MAF_USDA=14.634
NC_035093.1	68616841	.	C	T	.	.	MAF_USDA=15.244
NC_035093.1	68616870	.	C	T	.	.	MAF_USDA=13.793
NC_035093.1	68617045	.	C	G	.	.	MAF_USDA=4.167
NC_035093.1	68617053	.	T	A	.	.	MAF_USDA=5.952
NC_035093.1	68617092	.	T	A	.	.	MAF_USDA=22.917
NC_035093.1	68617099	.	G	T	.	.	MAF_USDA=17.857
NC_035093.1	68617104	.	G	A	.	.	MAF_USDA=1.667
NC_035093.1	68617107	.	G	T	.	.	MAF_USDA=17.262
NC_035093.1	68617115	.	G	T	.	.	MAF_USDA=14.881
NC_035093.1	68617116	.	G	A	.	.	MAF_USDA=13.095
NC_035093.1	68617124	.	G	T	.	.	MAF_USDA=16.667
NC_035093.1	68617129	.	T	C	.	.	MAF_USDA=11.31
NC_035093.1	68617130	.	G	A	.	.	MAF_USDA=10.119
NC_035093.1	68617145	.	C	T	.	.	MAF_USDA=2.459
NC_035093.1	68617175	.	C	T	.	.	MAF_USDA=1.639
NC_035093.1	68617178	.	G	A	.	.	MAF_USDA=1.639
NC_035093.1	68618267	.	A	T	.	.	MAF_USDA=6.25
NC_035093.1	68618487	.	C	A	.	.	MAF_USDA=1.639
NC_035093.1	68618500	.	G	T	.	.	MAF_INRAE=5.263;MAF_USDA=7.059
NC_035093.1	68618518	.	A	T	.	.	MAF_USDA=5.294
NC_035093.1	68618548	.	A	G	.	.	MAF_USDA=9.412
NC_035093.1	68618549	.	A	C	.	.	MAF_USDA=9.412
NC_035093.1	68618558	.	G	A	.	.	MAF_USDA=8.824
NC_035093.1	68618560	.	T	G	.	.	MAF_INRAE=5.263;MAF_USDA=10.656
NC_035093.1	68618566	.	T	G	.	.	MAF_USDA=10.588
NC_035093.1	68618571	.	A	G	.	.	MAF_USDA=8.824
NC_035093.1	68618605	.	G	A	.	.	MAF_INRAE=23.418;MAF_USDA=8.235
NC_035093.1	68618663	.	G	A	.	.	MAF_USDA=1.639
NC_035093.1	68618671	.	T	C	.	.	MAF_USDA=7.647
NC_035093.1	68618706	.	C	T	.	.	MAF_INRAE=20.0;MAF_USDA=6.25
NC_035093.1	68618771	.	G	A	.	.	MAF_INRAE=20.886;MAF_USDA=7.059
NC_035093.1	68618816	.	C	T	.	.	MAF_USDA=1.639
NC_035093.1	68618877	.	G	T	.	.	MAF_INRAE=6.667;MAF_USDA=8.197
NC_035093.1	68618880	.	T	A	.	.	MAF_INRAE=3.333;MAF_USDA=4.918
NC_035093.1	68618905	.	T	C	.	.	MAF_USDA=6.25
NC_035093.1	68618982	.	A	G	.	.	MAF_USDA=1.639
NC_035093.1	68619027	.	A	G	.	.	MAF_INRAE=25.949;MAF_USDA=18.235
NC_035093.1	68619029	.	A	G	.	.	MAF_INRAE=5.0;MAF_USDA=2.941
NC_035093.1	68619031	.	C	T	.	.	MAF_INRAE=1.667;MAF_USDA=2.459
NC_035093.1	68619043	.	T	A	.	.	MAF_INRAE=5.263
NC_035093.1	68619048	.	A	G	.	.	MAF_INRAE=5.263
NC_035093.1	68619092	.	A	T	.	.	MAF_INRAE=1.667;MAF_USDA=7.377
NC_035093.1	68619098	.	T	C	.	.	MAF_INRAE=1.667;MAF_USDA=7.377
NC_035093.1	68619124	.	A	C	.	.	MAF_USDA=6.557
NC_035093.1	68619202	.	A	C	.	.	MAF_INRAE=36.842;MAF_USDA=13.115
NC_035093.1	68619206	.	G	A	.	.	MAF_USDA=1.765
NC_035093.1	68619216	.	C	T	.	.	MAF_USDA=7.647
NC_035093.1	68619256	.	C	G	.	.	MAF_INRAE=15.789
NC_035093.1	68619267	.	G	T	.	.	MAF_USDA=3.279
NC_035093.1	68619269	.	C	G	.	.	MAF_USDA=3.279
NC_035093.1	68619272	.	T	G	.	.	MAF_INRAE=31.646;MAF_USDA=10.417
NC_035093.1	68619273	.	T	A	.	.	MAF_INRAE=36.667;MAF_USDA=12.5
NC_035093.1	68619274	.	T	A	.	.	MAF_INRAE=36.667;MAF_USDA=12.5
NC_035093.1	68619317	.	G	A	.	.	MAF_USDA=4.918
NC_035093.1	68619319	.	A	G	.	.	MAF_USDA=4.918
NC_035093.1	68619430	.	T	C	.	.	MAF_INRAE=6.667;MAF_USDA=9.412
NC_035093.1	68619431	.	A	T	.	.	MAF_INRAE=6.667;MAF_USDA=8.824
NC_035093.1	68619462	.	T	C	.	.	MAF_INRAE=32.278;MAF_USDA=47.059
NC_035093.1	68619468	.	A	G	.	.	MAF_INRAE=32.278;MAF_USDA=47.059
NC_035093.1	68619487	.	G	A	.	.	MAF_INRAE=10.526;MAF_USDA=11.765
NC_035093.1	68619490	.	T	G	.	.	MAF_INRAE=38.333;MAF_USDA=45.882
NC_035093.1	68619516	.	C	T	.	.	MAF_USDA=10.0
NC_035093.1	68619560	.	CA	CG	.	.	MAF_USDA=45.833
NC_035093.1	68619561	.	A	G	.	.	MAF_INRAE=26.316
NC_035093.1	68619596	.	A	G	.	.	MAF_USDA=19.412
NC_035093.1	68621634	.	C	A	.	.	MAF_USDA=10.87
NC_035093.1	68622421	.	C	A	.	.	MAF_USDA=13.043
NC_035093.1	68622456	.	C	T	.	.	MAF_USDA=4.348
NC_035093.1	68622470	.	G	T	.	.	MAF_USDA=4.348
NC_035093.1	68622473	.	T	G	.	.	MAF_USDA=26.087
NC_035093.1	68622484	.	T	C	.	.	MAF_USDA=13.043
NC_035093.1	68623191	.	A	G	.	.	MAF_USDA=28.261
NC_035093.1	68623218	.	A	G	.	.	MAF_USDA=28.261
NC_035093.1	68623267	.	G	A	.	.	MAF_USDA=8.696
NC_035093.1	68623299	.	G	A	.	.	MAF_USDA=1.695
NC_035093.1	68623989	.	C	T	.	.	MAF_USDA=2.459
NC_035093.1	68624088	.	G	A	.	.	MAF_USDA=13.115
NC_035093.1	68624143	.	C	A	.	.	MAF_USDA=10.417
NC_035093.1	68624170	.	T	C	.	.	MAF_INRAE=5.063;MAF_USDA=9.412
NC_035093.1	68624174	.	G	C	.	.	MAF_INRAE=3.333;MAF_USDA=11.176
NC_035093.1	68624177	.	C	A	.	.	MAF_INRAE=40.506;MAF_USDA=31.25
NC_035093.1	68624179	.	G	A	.	.	MAF_USDA=1.176
NC_035093.1	68624191	.	G	T	.	.	MAF_USDA=12.5
NC_035093.1	68624202	.	A	C	.	.	MAF_INRAE=42.5
NC_035093.1	68624205	.	T	A	.	.	MAF_USDA=10.417
NC_035093.1	68624233	.	C	T	.	.	MAF_USDA=4.098
NC_035093.1	68624243	.	C	A	.	.	MAF_USDA=2.459
NC_035093.1	68624305	.	A	T	.	.	MAF_INRAE=41.139;MAF_USDA=25.294
NC_035093.1	68624329	.	A	G	.	.	MAF_INRAE=41.772;MAF_USDA=24.706
NC_035093.1	68624484	.	G	A	.	.	MAF_USDA=23.529
NC_035093.1	68624520	.	G	T	.	.	MAF_INRAE=7.5;MAF_USDA=4.167
NC_035093.1	68624555	.	C	T	.	.	MAF_INRAE=2.5
NC_035093.1	68624569	.	A	G	.	.	MAF_INRAE=5.063;MAF_USDA=10.588
NC_035093.1	68624609	.	G	A	.	.	MAF_INRAE=24.684;MAF_USDA=20.588
NC_035093.1	68624632	.	T	C	.	.	MAF_USDA=3.279
NC_035093.1	68624694	.	G	A	.	.	MAF_USDA=1.639
NC_035093.1	68624798	.	C	T	.	.	MAF_INRAE=41.139;MAF_USDA=23.529
NC_035093.1	68624838	.	G	A	.	.	MAF_INRAE=3.333
NC_035093.1	68624961	.	T	G	.	.	MAF_INRAE=40.506;MAF_USDA=24.706
NC_035093.1	68625001	.	C	T	.	.	MAF_INRAE=2.5
NC_035093.1	68625102	.	C	A	.	.	MAF_INRAE=20.0;MAF_USDA=2.941
NC_035093.1	68625236	.	A	G	.	.	MAF_USDA=10.0
NC_035093.1	68625252	.	T	C	.	.	MAF_INRAE=10.0
NC_035093.1	68625269	.	T	C	.	.	MAF_INRAE=38.608;MAF_USDA=21.765
NC_035093.1	68625338	.	A	G	.	.	MAF_INRAE=47.468;MAF_USDA=31.176
NC_035093.1	68625360	.	G	A	.	.	MAF_INRAE=8.333
NC_035093.1	68625472	.	T	G	.	.	MAF_INRAE=31.013;MAF_USDA=12.941
NC_035093.1	68625483	.	T	G	.	.	MAF_INRAE=25.949;MAF_USDA=9.412
NC_035093.1	68625484	.	G	T	.	.	MAF_INRAE=45.0;MAF_USDA=48.235
NC_035093.1	68625485	.	T	A	.	.	MAF_INRAE=5.263;MAF_USDA=10.656
NC_035093.1	68625490	.	C	A	.	.	MAF_INRAE=46.203;MAF_USDA=15.882
NC_035093.1	68625512	.	T	A	.	.	MAF_USDA=9.836
NC_035093.1	68625516	.	T	G	.	.	MAF_INRAE=19.167
NC_035093.1	68625531	.	C	A	.	.	MAF_USDA=8.197
NC_035093.1	68625544	.	A	C	.	.	MAF_INRAE=1.667
NC_035093.1	68625545	.	T	A	.	.	MAF_INRAE=36.709;MAF_USDA=7.647
NC_035093.1	68625556	.	G	A	.	.	MAF_USDA=1.667
NC_035093.1	68625563	.	G	T	.	.	MAF_INRAE=3.333
NC_035093.1	68625636	.	C	T	.	.	MAF_INRAE=25.949;MAF_USDA=12.353
NC_035093.1	68625769	.	G	A	.	.	MAF_INRAE=8.333
NC_035093.1	68625793	.	A	T	.	.	MAF_INRAE=21.053
NC_035093.1	68625806	.	G	A	.	.	MAF_INRAE=6.667
NC_035093.1	68625814	.	C	T	.	.	MAF_INRAE=6.667;MAF_USDA=2.459
NC_035093.1	68625830	.	T	C	.	.	MAF_INRAE=5.0;MAF_USDA=2.459
NC_035093.1	68625844	.	G	T	.	.	MAF_USDA=6.25
NC_035093.1	68625925	.	C	A	.	.	MAF_INRAE=15.789
NC_035093.1	68626099	.	C	T	.	.	MAF_INRAE=9.167
NC_035093.1	68626119	.	T	C	.	.	MAF_INRAE=25.316;MAF_USDA=7.647
NC_035093.1	68626183	.	C	T	.	.	MAF_INRAE=10.0;MAF_USDA=2.459
NC_035093.1	68626186	.	C	T	.	.	MAF_INRAE=10.0;MAF_USDA=1.639
NC_035093.1	68626204	.	A	G	.	.	MAF_INRAE=10.0;MAF_USDA=1.667
NC_035093.1	68626223	.	G	A	.	.	MAF_INRAE=10.0;MAF_USDA=1.667
NC_035093.1	68626230	.	G	A	.	.	MAF_INRAE=11.667
NC_035093.1	68626266	.	T	C	.	.	MAF_INRAE=9.167;MAF_USDA=1.639
NC_035093.1	68626312	.	T	C	.	.	MAF_INRAE=15.19;MAF_USDA=20.588
NC_035093.1	68626345	.	G	T	.	.	MAF_INRAE=5.263;MAF_USDA=1.639
NC_035093.1	68626424	.	G	A	.	.	MAF_INRAE=5.263
NC_035093.1	68626442	.	T	C	.	.	MAF_USDA=2.5
NC_035093.1	68626477	.	G	A	.	.	MAF_INRAE=10.0;MAF_USDA=3.279
NC_035093.1	68626504	.	A	T	.	.	MAF_INRAE=23.418;MAF_USDA=7.059
NC_035093.1	68626651	.	T	G	.	.	MAF_USDA=1.639
NC_035093.1	68626693	.	A	C	.	.	MAF_INRAE=8.333;MAF_USDA=1.639
NC_035093.1	68626708	.	T	C	.	.	MAF_INRAE=20.833;MAF_USDA=6.25
NC_035093.1	68626769	.	G	T	.	.	MAF_INRAE=1.667
NC_035093.1	68626778	.	A	C	.	.	MAF_INRAE=8.333
NC_035093.1	68626818	.	A	T	.	.	MAF_INRAE=22.785;MAF_USDA=4.098
NC_035093.1	68626832	.	C	T	.	.	MAF_USDA=3.279
NC_035093.1	68626907	.	A	G	.	.	MAF_INRAE=3.333;MAF_USDA=1.639
NC_035093.1	68626974	.	A	T	.	.	MAF_USDA=1.639
NC_035093.1	68627056	.	A	G	.	.	MAF_INRAE=18.333;MAF_USDA=6.471
NC_035093.1	68627106	.	A	G	.	.	MAF_INRAE=9.167;MAF_USDA=1.639
NC_035093.1	68627135	.	G	A	.	.	MAF_USDA=4.918
NC_035093.1	68627322	.	C	A	.	.	MAF_INRAE=8.333;MAF_USDA=3.571
NC_035093.1	68627351	.	T	C	.	.	MAF_INRAE=15.19;MAF_USDA=10.714
NC_035093.1	68627497	.	C	A	.	.	MAF_INRAE=5.263;MAF_USDA=12.5
NC_035093.1	68627500	.	G	A	.	.	MAF_INRAE=3.333;MAF_USDA=1.667
NC_035093.1	68627530	.	A	C	.	.	MAF_INRAE=10.0
NC_035093.1	68627540	.	G	A	.	.	MAF_INRAE=5.0;MAF_USDA=2.976
NC_035093.1	68627554	.	G	A	.	.	MAF_INRAE=15.19;MAF_USDA=17.262
NC_035093.1	68627555	.	C	A	.	.	MAF_INRAE=16.667;MAF_USDA=17.262
NC_035093.1	68627618	.	G	A	.	.	MAF_INRAE=10.526;MAF_USDA=10.714
NC_035093.1	68627678	.	G	T	.	.	MAF_USDA=1.19
NC_035093.1	68627679	.	C	T	.	.	MAF_INRAE=23.418;MAF_USDA=6.548
NC_035093.1	68627680	.	G	T	.	.	MAF_INRAE=5.0;MAF_USDA=8.333
NC_035093.1	68627693	.	G	A	.	.	MAF_USDA=6.667
NC_035093.1	68627849	.	T	A	.	.	MAF_USDA=1.695
NC_035093.1	68627918	.	T	A	.	.	MAF_INRAE=20.0;MAF_USDA=6.25
NC_035093.1	68627923	.	T	C	.	.	MAF_INRAE=1.667
NC_035093.1	68627976	.	T	C	.	.	MAF_INRAE=3.333;MAF_USDA=3.333
NC_035093.1	68627981	.	T	A	.	.	MAF_INRAE=5.0;MAF_USDA=2.976
NC_035093.1	68627994	.	C	G	.	.	MAF_USDA=10.714
NC_035093.1	68628021	.	A	C	.	.	MAF_USDA=1.667
NC_035093.1	68628080	.	T	C	.	.	MAF_INRAE=20.0;MAF_USDA=7.143
NC_035093.1	68628107	.	T	C	.	.	MAF_INRAE=5.0;MAF_USDA=2.976
NC_035093.1	68628109	.	A	C	.	.	MAF_INRAE=19.167;MAF_USDA=6.25
NC_035093.1	68628112	.	G	T	.	.	MAF_INRAE=34.167;MAF_USDA=10.714
NC_035093.1	68628166	.	C	T	.	.	MAF_INRAE=24.051;MAF_USDA=7.143
NC_035093.1	68628173	.	C	T	.	.	MAF_USDA=5.833
NC_035093.1	68628208	.	G	T	.	.	MAF_USDA=1.667
NC_035093.1	68628237	.	C	T	.	.	MAF_INRAE=10.0
NC_035093.1	68628290	.	G	T	.	.	MAF_USDA=5.833
NC_035093.1	68628309	.	G	T	.	.	MAF_INRAE=4.167;MAF_USDA=2.976
NC_035093.1	68628312	.	G	A	.	.	MAF_INRAE=20.0;MAF_USDA=6.548
NC_035093.1	68628336	.	A	G	.	.	MAF_INRAE=10.0
NC_035093.1	68628360	.	T	A	.	.	MAF_INRAE=20.0;MAF_USDA=5.294
NC_035093.1	68628462	.	C	A	.	.	MAF_INRAE=20.833;MAF_USDA=6.471
NC_035093.1	68628480	.	T	G	.	.	MAF_INRAE=35.833;MAF_USDA=11.176
NC_035093.1	68628611	.	C	T	.	.	MAF_USDA=1.639
NC_035093.1	68628702	.	C	T	.	.	MAF_INRAE=23.333;MAF_USDA=10.0
NC_035093.1	68628734	.	T	C	.	.	MAF_INRAE=24.167;MAF_USDA=10.588
NC_035093.1	68628818	.	A	T	.	.	MAF_INRAE=3.333
NC_035093.1	68628846	.	A	T	.	.	MAF_INRAE=3.333;MAF_USDA=1.639
NC_035093.1	68628851	.	T	G	.	.	MAF_INRAE=10.0;MAF_USDA=9.412
NC_035093.1	68628855	.	C	A	.	.	MAF_INRAE=43.038;MAF_USDA=41.176
NC_035093.1	68628906	.	G	A	.	.	MAF_INRAE=26.582;MAF_USDA=24.118
NC_035093.1	68628946	.	A	G	.	.	MAF_USDA=5.738
NC_035093.1	68628963	.	T	G	.	.	MAF_INRAE=10.0
NC_035093.1	68629005	.	G	A	.	.	MAF_USDA=1.639
NC_035093.1	68629015	.	C	T	.	.	MAF_INRAE=3.333;MAF_USDA=12.941
NC_035093.1	68629048	.	T	C	.	.	MAF_INRAE=5.0;MAF_USDA=7.059
NC_035093.1	68629071	.	T	G	.	.	MAF_INRAE=11.667;MAF_USDA=4.118
NC_035093.1	68629076	.	C	A	.	.	MAF_USDA=3.529
NC_035093.1	68629137	.	C	T	.	.	MAF_INRAE=18.987;MAF_USDA=5.882
NC_035093.1	68629156	.	C	T	.	.	MAF_INRAE=18.987;MAF_USDA=5.952
NC_035093.1	68629181	.	C	T	.	.	MAF_INRAE=5.0;MAF_USDA=2.976
NC_035093.1	68629199	.	C	G	.	.	MAF_INRAE=20.0;MAF_USDA=6.25
NC_035093.1	68629201	.	T	G	.	.	MAF_USDA=1.639
NC_035093.1	68629217	.	A	G	.	.	MAF_INRAE=5.0;MAF_USDA=3.529
NC_035093.1	68629235	.	C	T	.	.	MAF_INRAE=27.848;MAF_USDA=34.118
NC_035093.1	68629286	.	C	A	.	.	MAF_USDA=1.639
NC_035093.1	68629304	.	A	G	.	.	MAF_USDA=12.295
NC_035093.1	68629327	.	A	C	.	.	MAF_INRAE=5.263
NC_035093.1	68629337	.	T	A	.	.	MAF_USDA=1.639
NC_035093.1	68629363	.	T	C	.	.	MAF_INRAE=5.0;MAF_USDA=4.118
NC_035093.1	68629507	.	G	T	.	.	MAF_USDA=2.459
NC_035093.1	68629528	.	G	A	.	.	MAF_INRAE=3.333;MAF_USDA=2.459
NC_035093.1	68629531	.	G	T	.	.	MAF_INRAE=3.333
NC_035093.1	68629564	.	A	T	.	.	MAF_INRAE=3.333;MAF_USDA=1.639
NC_035093.1	68629597	.	A	G	.	.	MAF_INRAE=5.0;MAF_USDA=7.059
NC_035093.1	68629608	.	T	A	.	.	MAF_USDA=2.459
NC_035093.1	68629622	.	G	C	.	.	MAF_USDA=1.639
NC_035093.1	68629625	.	A	C	.	.	MAF_USDA=2.459
NC_035093.1	68629674	.	C	A	.	.	MAF_USDA=4.098
NC_035093.1	68629675	.	T	C	.	.	MAF_USDA=4.098
NC_035093.1	68629742	.	A	G	.	.	MAF_USDA=1.639
NC_035093.1	68629744	.	T	C	.	.	MAF_USDA=1.639
NC_035093.1	68629765	.	T	G	.	.	MAF_USDA=3.529
NC_035093.1	68629833	.	G	T	.	.	MAF_USDA=20.833
NC_035093.1	68630351	.	A	G	.	.	MAF_USDA=1.639
NC_035093.1	68630373	.	A	C	.	.	MAF_INRAE=5.0;MAF_USDA=2.976
NC_035093.1	68630406	.	C	T	.	.	MAF_INRAE=22.785;MAF_USDA=5.357
NC_035093.1	68630446	.	A	C	.	.	MAF_INRAE=24.684;MAF_USDA=7.738
NC_035093.1	68630459	.	C	T	.	.	MAF_USDA=3.333
NC_035093.1	68630595	.	A	T	.	.	MAF_USDA=10.417
NC_035093.1	68630648	.	G	A	.	.	MAF_INRAE=5.0;MAF_USDA=2.941
NC_035093.1	68630704	.	G	A	.	.	MAF_USDA=9.412
NC_035093.1	68630767	.	G	C	.	.	MAF_INRAE=5.0;MAF_USDA=2.941
NC_035093.1	68630799	.	C	A	.	.	MAF_INRAE=15.19;MAF_USDA=17.059
NC_035093.1	68630885	.	C	T	.	.	MAF_INRAE=5.0;MAF_USDA=6.25
NC_035093.1	68630970	.	A	C	.	.	MAF_INRAE=15.823;MAF_USDA=10.0
NC_035093.1	68630971	.	T	A	.	.	MAF_INRAE=17.5;MAF_USDA=10.0
NC_035093.1	68631044	.	C	A	.	.	MAF_INRAE=15.19;MAF_USDA=10.0
NC_035093.1	68631059	.	G	T	.	.	MAF_USDA=5.738
NC_035093.1	68631072	.	T	A	.	.	MAF_INRAE=8.861;MAF_USDA=8.333
NC_035093.1	68631073	.	G	C	.	.	MAF_INRAE=10.0;MAF_USDA=8.333
NC_035093.1	68631113	.	T	C	.	.	MAF_INRAE=5.0;MAF_USDA=4.118
NC_035093.1	68631122	.	G	T	.	.	MAF_INRAE=5.0;MAF_USDA=2.941
NC_035093.1	68631138	.	T	C	.	.	MAF_INRAE=24.051;MAF_USDA=11.176
NC_035093.1	68631185	.	G	A	.	.	MAF_USDA=1.639
NC_035093.1	68631198	.	G	A	.	.	MAF_INRAE=3.333;MAF_USDA=15.882
NC_035093.1	68631236	.	T	C	.	.	MAF_USDA=2.459
NC_035093.1	68631272	.	C	T	.	.	MAF_INRAE=27.848;MAF_USDA=15.882
NC_035093.1	68631274	.	A	G	.	.	MAF_INRAE=25.0;MAF_USDA=14.706
NC_035093.1	68631279	.	C	T	.	.	MAF_INRAE=3.333;MAF_USDA=1.639
NC_035093.1	68631370	.	T	C	.	.	MAF_INRAE=5.0;MAF_USDA=3.529
NC_035093.1	68631568	.	G	A	.	.	MAF_INRAE=22.785;MAF_USDA=12.353
NC_035093.1	68631591	.	A	T	.	.	MAF_INRAE=5.0;MAF_USDA=2.941
NC_035093.1	68631691	.	T	G	.	.	MAF_USDA=1.639
NC_035093.1	68631743	.	A	T	.	.	MAF_INRAE=39.873
NC_035093.1	68631765	.	A	T	.	.	MAF_INRAE=37.5
NC_035093.1	68631784	.	G	T	.	.	MAF_USDA=5.738
NC_035093.1	68631796	.	G	A	.	.	MAF_INRAE=5.0;MAF_USDA=2.941
NC_035093.1	68631853	.	C	T	.	.	MAF_USDA=2.459
NC_035093.1	68631910	.	T	A	.	.	MAF_INRAE=12.5;MAF_USDA=2.459
NC_035093.1	68631914	.	T	G	.	.	MAF_INRAE=15.833;MAF_USDA=15.882
NC_035093.1	68631939	.	T	C	.	.	MAF_USDA=4.098
NC_035093.1	68631981	.	G	A	.	.	MAF_INRAE=3.333
NC_035093.1	68631983	.	G	C	.	.	MAF_USDA=1.639
NC_035093.1	68631996	.	C	T	.	.	MAF_USDA=1.639
NC_035093.1	68632077	.	G	A	.	.	MAF_INRAE=5.0;MAF_USDA=2.941
NC_035093.1	68632129	.	C	G	.	.	MAF_INRAE=40.506;MAF_USDA=27.647
NC_035093.1	68632146	.	AT	AC	.	.	MAF_USDA=6.25
NC_035093.1	68632296	.	G	A	.	.	MAF_INRAE=1.667
NC_035093.1	68632312	.	A	T	.	.	MAF_INRAE=1.667
NC_035093.1	68632318	.	C	A	.	.	MAF_INRAE=1.667
NC_035093.1	68637392	.	G	A	.	.	MAF_USDA=6.25
NC_035093.1	68637560	.	T	A	.	.	MAF_INRAE=34.177;MAF_USDA=34.118
NC_035093.1	68637579	.	G	C	.	.	MAF_INRAE=5.263;MAF_USDA=1.639
NC_035093.1	68637611	.	C	G	.	.	MAF_USDA=8.235
NC_035093.1	68637731	.	T	G	.	.	MAF_USDA=11.475
NC_035093.1	68637742	.	A	T	.	.	MAF_USDA=11.475
NC_035093.1	68637745	.	C	T	.	.	MAF_INRAE=1.667
NC_035093.1	68637748	.	A	G	.	.	MAF_USDA=8.197
NC_035093.1	68637765	.	T	C	.	.	MAF_USDA=8.197
NC_035093.1	68637773	.	T	C	.	.	MAF_USDA=9.016
NC_035093.1	68637789	.	G	A	.	.	MAF_USDA=8.197
NC_035093.1	68637799	.	G	A	.	.	MAF_USDA=2.459
NC_035093.1	68637801	.	T	C	.	.	MAF_USDA=12.295
NC_035093.1	68637811	.	G	T	.	.	MAF_USDA=9.836
NC_035093.1	68637813	.	G	T	.	.	MAF_USDA=10.656
NC_035093.1	68637820	.	G	C	.	.	MAF_USDA=9.016
NC_035093.1	68637882	.	T	C	.	.	MAF_USDA=10.656
NC_035093.1	68637899	.	A	T	.	.	MAF_USDA=9.836
NC_035093.1	68637918	.	A	T	.	.	MAF_USDA=9.836
NC_035093.1	68637934	.	G	A	.	.	MAF_INRAE=10.833;MAF_USDA=10.417
NC_035093.1	68637938	.	C	T	.	.	MAF_USDA=5.738
NC_035093.1	68638016	.	G	A	.	.	MAF_INRAE=10.526
NC_035093.1	68638021	.	G	C	.	.	MAF_INRAE=20.886;MAF_USDA=8.824
NC_035093.1	68638030	.	A	C	.	.	MAF_INRAE=35.443;MAF_USDA=34.118
NC_035093.1	68638151	.	G	T	.	.	MAF_INRAE=15.0;MAF_USDA=4.167
NC_035093.1	68638153	.	G	A	.	.	MAF_INRAE=27.5;MAF_USDA=15.882
NC_035093.1	68638201	.	G	T	.	.	MAF_USDA=2.459
NC_035093.1	68638218	.	CA	CG	.	.	MAF_USDA=37.5
NC_035093.1	68638239	.	G	A	.	.	MAF_INRAE=1.667
NC_035093.1	68638293	.	T	C	.	.	MAF_INRAE=38.608;MAF_USDA=25.294
NC_035093.1	68638357	.	G	A	.	.	MAF_USDA=8.197
NC_035093.1	68638360	.	T	C	.	.	MAF_USDA=2.459
NC_035093.1	68638366	.	A	C	.	.	MAF_USDA=24.118
NC_035093.1	68638372	.	A	G	.	.	MAF_USDA=27.5
NC_035093.1	68638373	.	G	C	.	.	MAF_USDA=25.595
NC_035093.1	68638387	.	A	C	.	.	MAF_INRAE=3.333;MAF_USDA=3.333
NC_035093.1	68638412	.	T	A	.	.	MAF_USDA=4.237
NC_035093.1	68638482	.	C	T	.	.	MAF_INRAE=17.722;MAF_USDA=5.952
NC_035093.1	68638516	.	A	T	.	.	MAF_INRAE=5.263;MAF_USDA=1.639
NC_035093.1	68638529	.	GCTGTAGACG	GCTGTAGACA	.	.	MAF_USDA=6.25
NC_035093.1	68638600	.	C	A	.	.	MAF_USDA=6.25
NC_035093.1	68638602	.	G	C	.	.	MAF_USDA=4.167
NC_035093.1	68638607	.	T	G	.	.	MAF_USDA=1.639
NC_035093.1	68638626	.	T	A	.	.	MAF_USDA=10.417
NC_035093.1	68638633	.	T	C	.	.	MAF_USDA=4.167
NC_035093.1	68638638	.	G	A	.	.	MAF_USDA=8.333
NC_035093.1	68638650	.	T	A	.	.	MAF_USDA=8.824
NC_035093.1	68638651	.	G	A	.	.	MAF_USDA=2.459
NC_035093.1	68638661	.	A	G	.	.	MAF_USDA=10.656
NC_035093.1	68638683	.	G	A	.	.	MAF_USDA=14.167
NC_035093.1	68638926	.	T	C	.	.	MAF_USDA=6.25
NC_035093.1	68638975	.	T	C	.	.	MAF_INRAE=6.667
NC_035093.1	68638976	.	G	A	.	.	MAF_USDA=6.25
NC_035093.1	68639019	.	A	G	.	.	MAF_USDA=10.417
NC_035093.1	68639046	.	A	G	.	.	MAF_USDA=22.917
NC_035093.1	68639073	.	A	G	.	.	MAF_USDA=16.667
NC_035093.1	68639133	.	G	A	.	.	MAF_USDA=2.083
NC_035093.1	68639172	.	C	G	.	.	MAF_USDA=4.167
NC_035093.1	68639246	.	C	T	.	.	MAF_USDA=20.833
NC_035093.1	68639272	.	T	A	.	.	MAF_USDA=22.917
NC_035093.1	68639281	.	G	A	.	.	MAF_USDA=10.417
NC_035093.1	68639337	.	G	T	.	.	MAF_USDA=4.167
NC_035093.1	68639413	.	A	C	.	.	MAF_USDA=21.739
NC_035093.1	68639653	.	A	G	.	.	MAF_USDA=12.5
NC_035093.1	68639654	.	T	C	.	.	MAF_USDA=20.833
NC_035093.1	68639679	.	C	T	.	.	MAF_USDA=22.917
NC_035093.1	68639718	.	A	T	.	.	MAF_USDA=14.583
NC_035093.1	68639740	.	T	G	.	.	MAF_USDA=20.833
NC_035093.1	68639746	.	T	A	.	.	MAF_USDA=2.083
NC_035093.1	68639766	.	C	T	.	.	MAF_USDA=16.667
NC_035093.1	68639817	.	G	A	.	.	MAF_USDA=4.167
NC_035093.1	68639827	.	G	T	.	.	MAF_USDA=6.25
NC_035093.1	68639875	.	T	C	.	.	MAF_USDA=8.333
NC_035093.1	68639877	.	C	T	.	.	MAF_USDA=8.333
NC_035093.1	68640084	.	G	A	.	.	MAF_USDA=10.87
NC_035093.1	68640092	.	G	A	.	.	MAF_USDA=6.25
NC_035093.1	68640153	.	A	T	.	.	MAF_USDA=25.0
NC_035093.1	68640246	.	T	C	.	.	MAF_USDA=8.333
NC_035093.1	68640261	.	T	A	.	.	MAF_USDA=12.195
NC_035093.1	68640271	.	C	T	.	.	MAF_USDA=6.522
NC_035093.1	68640272	.	G	A	.	.	MAF_USDA=2.542
NC_035093.1	68640300	.	C	T	.	.	MAF_USDA=3.333
NC_035093.1	68640306	.	G	C	.	.	MAF_USDA=33.333
NC_035093.1	68640358	.	C	T	.	.	MAF_USDA=6.557
NC_035093.1	68640360	.	C	A	.	.	MAF_USDA=10.417
NC_035093.1	68640387	.	C	A	.	.	MAF_USDA=4.167
NC_035093.1	68640412	.	C	T	.	.	MAF_USDA=7.377
NC_035093.1	68640414	.	C	T	.	.	MAF_INRAE=9.167;MAF_USDA=7.059
NC_035093.1	68640415	.	T	A	.	.	MAF_USDA=5.738
NC_035093.1	68640467	.	G	T	.	.	MAF_USDA=5.294
NC_035093.1	68640469	.	A	G	.	.	MAF_USDA=5.294
NC_035093.1	68640486	.	C	T	.	.	MAF_USDA=10.588
NC_035093.1	68640498	.	A	T	.	.	MAF_USDA=1.639
NC_035093.1	68640579	.	A	G	.	.	MAF_INRAE=9.167;MAF_USDA=10.417
NC_035093.1	68640585	.	A	G	.	.	MAF_USDA=1.639
NC_035093.1	68640626	.	T	C	.	.	MAF_INRAE=1.667;MAF_USDA=3.279
NC_035093.1	68640668	.	C	T	.	.	MAF_INRAE=5.0;MAF_USDA=4.706
NC_035093.1	68640673	.	T	A	.	.	MAF_INRAE=5.0;MAF_USDA=4.118
NC_035093.1	68640713	.	C	T	.	.	MAF_INRAE=11.667;MAF_USDA=10.417
NC_035093.1	68640788	.	C	T	.	.	MAF_INRAE=10.833;MAF_USDA=12.5
NC_035093.1	68640817	.	G	T	.	.	MAF_INRAE=20.0;MAF_USDA=6.25
NC_035093.1	68640833	.	G	C	.	.	MAF_USDA=1.639
NC_035093.1	68640905	.	G	A	.	.	MAF_INRAE=28.481;MAF_USDA=36.471
NC_035093.1	68640926	.	A	C	.	.	MAF_INRAE=15.789;MAF_USDA=30.328
NC_035093.1	68640988	.	G	A	.	.	MAF_USDA=4.098
NC_035093.1	68641006	.	G	A	.	.	MAF_INRAE=50.0;MAF_USDA=45.882
NC_035093.1	68641034	.	C	T	.	.	MAF_USDA=1.639
NC_035093.1	68641035	.	A	G	.	.	MAF_INRAE=26.582;MAF_USDA=32.941
NC_035093.1	68641052	.	T	C	.	.	MAF_INRAE=20.0;MAF_USDA=6.25
NC_035093.1	68641053	.	G	A	.	.	MAF_INRAE=15.823;MAF_USDA=7.647
NC_035093.1	68641066	.	G	T	.	.	MAF_INRAE=19.167;MAF_USDA=6.25
NC_035093.1	68641078	.	G	A	.	.	MAF_INRAE=21.053
NC_035093.1	68641104	.	C	T	.	.	MAF_INRAE=10.833;MAF_USDA=10.417
NC_035093.1	68641110	.	T	A	.	.	MAF_INRAE=5.263;MAF_USDA=28.235
NC_035093.1	68641119	.	C	T	.	.	MAF_INRAE=6.667
NC_035093.1	68641130	.	A	G	.	.	MAF_USDA=7.059
NC_035093.1	68641251	.	T	C	.	.	MAF_USDA=2.459
NC_035093.1	68641312	.	C	T	.	.	MAF_INRAE=23.418;MAF_USDA=8.929
NC_035093.1	68641381	.	A	C	.	.	MAF_USDA=6.25
NC_035093.1	68641384	.	A	C	.	.	MAF_INRAE=22.785;MAF_USDA=27.976
NC_035093.1	68641409	.	C	T	.	.	MAF_INRAE=5.263;MAF_USDA=1.639
NC_035093.1	68641410	.	G	A	.	.	MAF_INRAE=15.823;MAF_USDA=6.471
NC_035093.1	68641477	.	C	T	.	.	MAF_USDA=1.639
NC_035093.1	68641508	.	T	A	.	.	MAF_INRAE=45.57;MAF_USDA=47.917
NC_035093.1	68641510	.	T	C	.	.	MAF_INRAE=37.5;MAF_USDA=39.583
NC_035093.1	68641550	.	A	G	.	.	MAF_USDA=1.667
NC_035093.1	68641573	.	C	G	.	.	MAF_INRAE=46.203;MAF_USDA=43.75
NC_035093.1	68641583	.	C	T	.	.	MAF_USDA=1.639
NC_035093.1	68641602	.	A	T	.	.	MAF_USDA=1.639
NC_035093.1	68641611	.	T	C	.	.	MAF_INRAE=23.333;MAF_USDA=6.25
NC_035093.1	68641614	.	T	C	.	.	MAF_INRAE=44.937;MAF_USDA=37.059
NC_035093.1	68641625	.	T	C	.	.	MAF_INRAE=45.57;MAF_USDA=37.059
NC_035093.1	68641746	.	A	C	.	.	MAF_USDA=1.205
NC_035093.1	68641768	.	A	G	.	.	MAF_INRAE=15.789
NC_035093.1	68641850	.	A	C	.	.	MAF_INRAE=12.5;MAF_USDA=10.417
NC_035093.1	68641874	.	A	G	.	.	MAF_INRAE=15.19;MAF_USDA=6.471
NC_035093.1	68642014	.	C	A	.	.	MAF_INRAE=3.165;MAF_USDA=24.706
NC_035093.1	68642033	.	A	T	.	.	MAF_INRAE=10.833;MAF_USDA=10.417
NC_035093.1	68642062	.	A	C	.	.	MAF_INRAE=3.165;MAF_USDA=24.706
NC_035093.1	68642089	.	A	C	.	.	MAF_INRAE=20.0;MAF_USDA=6.25
NC_035093.1	68642103	.	C	T	.	.	MAF_USDA=1.639
NC_035093.1	68642157	.	G	A	.	.	MAF_INRAE=24.167;MAF_USDA=6.25
NC_035093.1	68642158	.	C	A	.	.	MAF_INRAE=35.0;MAF_USDA=16.667
NC_035093.1	68642195	.	A	G	.	.	MAF_INRAE=5.263;MAF_USDA=1.639
NC_035093.1	68642200	.	G	T	.	.	MAF_INRAE=10.759;MAF_USDA=3.529
NC_035093.1	68642245	.	A	C	.	.	MAF_INRAE=24.684;MAF_USDA=4.118
NC_035093.1	68642282	.	A	T	.	.	MAF_INRAE=29.114;MAF_USDA=31.176
NC_035093.1	68642287	.	G	C	.	.	MAF_INRAE=10.833;MAF_USDA=10.417
NC_035093.1	68642290	.	C	T	.	.	MAF_INRAE=3.333
NC_035093.1	68642299	.	T	A	.	.	MAF_INRAE=3.333;MAF_USDA=9.016
NC_035093.1	68642316	.	C	T	.	.	MAF_INRAE=28.481;MAF_USDA=31.176
NC_035093.1	68642322	.	A	C	.	.	MAF_INRAE=15.789
NC_035093.1	68642331	.	T	A	.	.	MAF_INRAE=1.667
NC_035093.1	68642335	.	A	T	.	.	MAF_INRAE=1.667
NC_035093.1	68642361	.	C	T	.	.	MAF_INRAE=24.167;MAF_USDA=6.25
NC_035093.1	68642421	.	T	C	.	.	MAF_INRAE=34.167;MAF_USDA=7.647
NC_035093.1	68642450	.	C	T	.	.	MAF_INRAE=7.5;MAF_USDA=3.529
NC_035093.1	68642551	.	T	C	.	.	MAF_USDA=3.279
NC_035093.1	68642608	.	T	C	.	.	MAF_INRAE=38.608;MAF_USDA=40.0
NC_035093.1	68642627	.	G	T	.	.	MAF_INRAE=25.833;MAF_USDA=6.25
NC_035093.1	68642701	.	G	A	.	.	MAF_INRAE=10.833;MAF_USDA=10.417
NC_035093.1	68642888	.	A	C	.	.	MAF_INRAE=3.165;MAF_USDA=2.459
NC_035093.1	68642889	.	A	T	.	.	MAF_INRAE=10.0;MAF_USDA=10.417
NC_035093.1	68643004	.	T	C	.	.	MAF_INRAE=15.789
NC_035093.1	68643007	.	A	G	.	.	MAF_INRAE=5.263
NC_035093.1	68643035	.	C	T	.	.	MAF_INRAE=23.418;MAF_USDA=2.353
NC_035093.1	68643037	.	G	A	.	.	MAF_INRAE=10.0;MAF_USDA=6.471
NC_035093.1	68643061	.	T	A	.	.	MAF_INRAE=15.789;MAF_USDA=1.639
NC_035093.1	68643075	.	G	C	.	.	MAF_INRAE=30.38;MAF_USDA=27.059
NC_035093.1	68643141	.	G	T	.	.	MAF_INRAE=9.494;MAF_USDA=28.235
NC_035093.1	68643175	.	C	T	.	.	MAF_INRAE=17.722;MAF_USDA=8.333
NC_035093.1	68643189	.	T	G	.	.	MAF_INRAE=40.506;MAF_USDA=43.529
NC_035093.1	68643336	.	T	C	.	.	MAF_INRAE=29.114;MAF_USDA=39.759
NC_035093.1	68643349	.	A	G	.	.	MAF_USDA=2.459
NC_035093.1	68643356	.	C	G	.	.	MAF_USDA=10.588
NC_035093.1	68643358	.	T	G	.	.	MAF_INRAE=10.833;MAF_USDA=10.417
NC_035093.1	68643360	.	A	T	.	.	MAF_INRAE=20.253;MAF_USDA=2.353
NC_035093.1	68643415	.	G	A	.	.	MAF_INRAE=1.667
NC_035093.1	68643469	.	G	A	.	.	MAF_INRAE=3.333;MAF_USDA=5.738
NC_035093.1	68643489	.	A	C	.	.	MAF_USDA=6.557
NC_035093.1	68643490	.	C	A	.	.	MAF_USDA=5.738
NC_035093.1	68643497	.	C	T	.	.	MAF_USDA=6.25
NC_035093.1	68643499	.	G	T	.	.	MAF_INRAE=3.333;MAF_USDA=5.738
NC_035093.1	68643505	.	A	G	.	.	MAF_USDA=1.176
NC_035093.1	68643524	.	C	T	.	.	MAF_INRAE=10.526;MAF_USDA=10.588
NC_035093.1	68643551	.	G	T	.	.	MAF_INRAE=5.0;MAF_USDA=10.656
NC_035093.1	68643555	.	G	T	.	.	MAF_INRAE=10.127;MAF_USDA=28.689
NC_035093.1	68643565	.	T	G	.	.	MAF_INRAE=1.667
NC_035093.1	68643585	.	T	A	.	.	MAF_INRAE=24.167;MAF_USDA=6.25
NC_035093.1	68643607	.	C	T	.	.	MAF_INRAE=3.333;MAF_USDA=4.098
NC_035093.1	68643618	.	A	G	.	.	MAF_INRAE=10.0;MAF_USDA=10.417
NC_035093.1	68643666	.	G	T	.	.	MAF_INRAE=27.848;MAF_USDA=35.294
NC_035093.1	68643691	.	G	A	.	.	MAF_INRAE=10.0;MAF_USDA=10.417
NC_035093.1	68643697	.	A	T	.	.	MAF_USDA=1.639
NC_035093.1	68643703	.	C	T	.	.	MAF_INRAE=1.667
NC_035093.1	68643708	.	A	C	.	.	MAF_INRAE=25.833;MAF_USDA=6.25
NC_035093.1	68643726	.	A	T	.	.	MAF_INRAE=25.833;MAF_USDA=6.25
NC_035093.1	68643763	.	G	A	.	.	MAF_INRAE=10.759;MAF_USDA=27.647
NC_035093.1	68643787	.	C	T	.	.	MAF_INRAE=22.152;MAF_USDA=6.25
NC_035093.1	68643796	.	A	G	.	.	MAF_INRAE=29.114;MAF_USDA=28.235
NC_035093.1	68643841	.	C	T	.	.	MAF_INRAE=15.789;MAF_USDA=6.25
NC_035093.1	68643886	.	A	G	.	.	MAF_INRAE=10.526;MAF_USDA=10.588
NC_035093.1	68643928	.	A	T	.	.	MAF_INRAE=6.667;MAF_USDA=2.941
NC_035093.1	68643929	.	A	G	.	.	MAF_INRAE=28.333;MAF_USDA=27.059
NC_035093.1	68643935	.	A	T	.	.	MAF_INRAE=29.114;MAF_USDA=27.059
NC_035093.1	68643942	.	G	A	.	.	MAF_INRAE=1.667
NC_035093.1	68644009	.	C	T	.	.	MAF_USDA=12.5
NC_035093.1	68644021	.	T	C	.	.	MAF_USDA=27.059
NC_035093.1	68644072	.	T	C	.	.	MAF_USDA=5.738
NC_035093.1	68644094	.	G	T	.	.	MAF_USDA=7.377
NC_035093.1	68644095	.	G	T	.	.	MAF_USDA=10.417
NC_035093.1	68644171	.	G	A	.	.	MAF_INRAE=41.667;MAF_USDA=15.882
NC_035093.1	68644206	.	G	A	.	.	MAF_INRAE=18.333
NC_035093.1	68644233	.	G	A	.	.	MAF_INRAE=17.5
NC_035093.1	68644287	.	T	C	.	.	MAF_INRAE=31.579;MAF_USDA=30.357
NC_035093.1	68644324	.	G	T	.	.	MAF_USDA=2.459
NC_035093.1	68644333	.	G	C	.	.	MAF_USDA=10.87
NC_035093.1	68646938	.	A	G	.	.	MAF_USDA=14.583
NC_035093.1	68646996	.	T	C	.	.	MAF_USDA=27.083
NC_035093.1	68647016	.	T	G	.	.	MAF_USDA=6.25
NC_035093.1	68647022	.	T	G	.	.	MAF_USDA=6.25
NC_035093.1	68647030	.	T	C	.	.	MAF_USDA=6.25
NC_035093.1	68647073	.	A	T	.	.	MAF_USDA=4.167
NC_035093.1	68647120	.	G	A	.	.	MAF_INRAE=15.789;MAF_USDA=6.25
NC_035093.1	68647126	.	T	G	.	.	MAF_INRAE=15.789;MAF_USDA=4.167
NC_035093.1	68647149	.	C	T	.	.	MAF_USDA=14.583
NC_035093.1	68647178	.	C	T	.	.	MAF_INRAE=22.785;MAF_USDA=4.167
NC_035093.1	68647187	.	C	G	.	.	MAF_INRAE=11.667;MAF_USDA=10.417
NC_035093.1	68647190	.	G	A	.	.	MAF_INRAE=22.152;MAF_USDA=4.167
NC_035093.1	68647223	.	G	A	.	.	MAF_INRAE=29.747;MAF_USDA=38.824
NC_035093.1	68647240	.	T	C	.	.	MAF_INRAE=21.519;MAF_USDA=6.25
NC_035093.1	68647264	.	G	C	.	.	MAF_INRAE=22.5;MAF_USDA=6.25
NC_035093.1	68647282	.	G	A	.	.	MAF_INRAE=10.0;MAF_USDA=11.176
NC_035093.1	68647306	.	G	A	.	.	MAF_INRAE=10.833;MAF_USDA=10.417
NC_035093.1	68647356	.	C	A	.	.	MAF_INRAE=7.595
NC_035093.1	68647402	.	C	T	.	.	MAF_INRAE=15.823;MAF_USDA=10.588
NC_035093.1	68647464	.	A	G	.	.	MAF_USDA=6.25
NC_035093.1	68647502	.	C	A	.	.	MAF_INRAE=17.5;MAF_USDA=6.25
NC_035093.1	68647505	.	T	C	.	.	MAF_USDA=6.25
NC_035093.1	68647545	.	A	C	.	.	MAF_INRAE=5.833;MAF_USDA=4.706
NC_035093.1	68647576	.	A	T	.	.	MAF_INRAE=22.785;MAF_USDA=6.25
NC_035093.1	68647595	.	T	C	.	.	MAF_INRAE=22.785;MAF_USDA=2.353
NC_035093.1	68647761	.	G	A	.	.	MAF_INRAE=23.418;MAF_USDA=6.25
NC_035093.1	68647842	.	A	G	.	.	MAF_INRAE=10.833;MAF_USDA=10.417
NC_035093.1	68647887	.	C	T	.	.	MAF_INRAE=10.833;MAF_USDA=10.417
NC_035093.1	68647893	.	C	T	.	.	MAF_USDA=1.176
NC_035093.1	68647900	.	G	A	.	.	MAF_INRAE=20.253;MAF_USDA=6.25
NC_035093.1	68647924	.	C	A	.	.	MAF_INRAE=20.886;MAF_USDA=6.25
NC_035093.1	68647933	.	G	T	.	.	MAF_USDA=13.529
NC_035093.1	68647977	.	T	C	.	.	MAF_USDA=1.639
NC_035093.1	68647978	.	A	T	.	.	MAF_INRAE=10.833;MAF_USDA=8.333
NC_035093.1	68648030	.	C	A	.	.	MAF_INRAE=25.0;MAF_USDA=6.25
NC_035093.1	68648038	.	G	T	.	.	MAF_INRAE=15.789
NC_035093.1	68648047	.	T	C	.	.	MAF_INRAE=22.785;MAF_USDA=6.25
NC_035093.1	68648049	.	G	A	.	.	MAF_INRAE=25.0;MAF_USDA=6.25
NC_035093.1	68648062	.	C	T	.	.	MAF_INRAE=15.823;MAF_USDA=11.765
NC_035093.1	68648104	.	G	A	.	.	MAF_USDA=15.882
NC_035093.1	68648109	.	C	T	.	.	MAF_USDA=29.412
NC_035093.1	68648162	.	G	T	.	.	MAF_INRAE=20.833;MAF_USDA=6.25
NC_035093.1	68648178	.	T	A	.	.	MAF_INRAE=28.481;MAF_USDA=38.824
NC_035093.1	68648196	.	C	A	.	.	MAF_INRAE=15.833;MAF_USDA=6.25
NC_035093.1	68648209	.	C	T	.	.	MAF_INRAE=12.5;MAF_USDA=6.25
NC_035093.1	68648251	.	G	T	.	.	MAF_USDA=41.765
NC_035093.1	68648255	.	T	G	.	.	MAF_USDA=4.167
NC_035093.1	68648314	.	A	G	.	.	MAF_INRAE=22.152;MAF_USDA=6.25
NC_035093.1	68648327	.	C	A	.	.	MAF_INRAE=4.167
NC_035093.1	68648328	.	G	A	.	.	MAF_INRAE=15.823;MAF_USDA=11.176
NC_035093.1	68648390	.	T	C	.	.	MAF_INRAE=23.418;MAF_USDA=6.25
NC_035093.1	68648407	.	T	G	.	.	MAF_USDA=8.333
NC_035093.1	68648456	.	C	A	.	.	MAF_INRAE=1.667
NC_035093.1	68648522	.	C	G	.	.	MAF_USDA=1.639
NC_035093.1	68648548	.	G	A	.	.	MAF_INRAE=21.667;MAF_USDA=6.25
NC_035093.1	68648557	.	A	G	.	.	MAF_INRAE=15.789
NC_035093.1	68648589	.	A	T	.	.	MAF_USDA=7.377
NC_035093.1	68648629	.	C	A	.	.	MAF_INRAE=16.667;MAF_USDA=6.25
NC_035093.1	68648692	.	C	T	.	.	MAF_INRAE=5.0;MAF_USDA=3.529
NC_035093.1	68648714	.	A	G	.	.	MAF_INRAE=22.152;MAF_USDA=6.25
NC_035093.1	68648728	.	A	T	.	.	MAF_INRAE=23.418;MAF_USDA=6.25
NC_035093.1	68648738	.	T	G	.	.	MAF_INRAE=23.418;MAF_USDA=6.25
NC_035093.1	68648862	.	A	G	.	.	MAF_INRAE=23.418;MAF_USDA=6.25
NC_035093.1	68648865	.	A	G	.	.	MAF_INRAE=28.333;MAF_USDA=27.059
NC_035093.1	68648887	.	G	T	.	.	MAF_INRAE=23.418;MAF_USDA=6.25
NC_035093.1	68648914	.	A	C	.	.	MAF_INRAE=15.823;MAF_USDA=5.882
NC_035093.1	68648937	.	A	G	.	.	MAF_INRAE=14.557;MAF_USDA=5.882
NC_035093.1	68649000	.	A	C	.	.	MAF_INRAE=22.152;MAF_USDA=6.25
NC_035093.1	68649050	.	G	C	.	.	MAF_INRAE=10.833;MAF_USDA=10.417
NC_035093.1	68649086	.	G	A	.	.	MAF_INRAE=36.842;MAF_USDA=11.176
NC_035093.1	68649096	.	A	G	.	.	MAF_INRAE=26.667;MAF_USDA=6.25
NC_035093.1	68649106	.	G	A	.	.	MAF_INRAE=24.051;MAF_USDA=8.333
NC_035093.1	68649108	.	C	A	.	.	MAF_INRAE=25.833;MAF_USDA=6.25
NC_035093.1	68649109	.	A	T	.	.	MAF_USDA=7.377
NC_035093.1	68649144	.	G	T	.	.	MAF_INRAE=15.789
NC_035093.1	68649162	.	T	G	.	.	MAF_INRAE=23.418;MAF_USDA=6.25
NC_035093.1	68649305	.	A	G	.	.	MAF_USDA=10.588
NC_035093.1	68649307	.	G	A	.	.	MAF_USDA=1.639
NC_035093.1	68649308	.	A	G	.	.	MAF_INRAE=23.418;MAF_USDA=6.25
NC_035093.1	68649310	.	A	G	.	.	MAF_USDA=2.459
NC_035093.1	68649311	.	A	T	.	.	MAF_INRAE=25.833;MAF_USDA=6.25
NC_035093.1	68649347	.	G	T	.	.	MAF_INRAE=10.833;MAF_USDA=10.417
NC_035093.1	68649436	.	T	C	.	.	MAF_INRAE=49.367;MAF_USDA=40.0
NC_035093.1	68649437	.	G	A	.	.	MAF_INRAE=11.392;MAF_USDA=27.647
NC_035093.1	68649457	.	C	T	.	.	MAF_USDA=1.639
NC_035093.1	68649466	.	C	T	.	.	MAF_INRAE=15.789;MAF_USDA=6.25
NC_035093.1	68649496	.	C	T	.	.	MAF_INRAE=25.0;MAF_USDA=6.25
NC_035093.1	68649511	.	A	C	.	.	MAF_USDA=4.098
NC_035093.1	68649512	.	C	A	.	.	MAF_USDA=4.918
NC_035093.1	68649513	.	A	C	.	.	MAF_INRAE=19.62;MAF_USDA=16.471
NC_035093.1	68649520	.	G	T	.	.	MAF_INRAE=15.789
NC_035093.1	68649533	.	T	C	.	.	MAF_INRAE=22.152
NC_035093.1	68649541	.	C	T	.	.	MAF_INRAE=10.0;MAF_USDA=5.882
NC_035093.1	68649569	.	C	T	.	.	MAF_INRAE=24.167
NC_035093.1	68649573	.	T	A	.	.	MAF_INRAE=8.228;MAF_USDA=6.471
NC_035093.1	68649575	.	T	A	.	.	MAF_INRAE=15.789
NC_035093.1	68649636	.	T	C	.	.	MAF_USDA=3.279
NC_035093.1	68649703	.	T	G	.	.	MAF_USDA=1.639
NC_035093.1	68649723	.	T	G	.	.	MAF_USDA=3.279
NC_035093.1	68649724	.	C	G	.	.	MAF_USDA=3.279
NC_035093.1	68649726	.	G	T	.	.	MAF_USDA=3.279
NC_035093.1	68649727	.	A	T	.	.	MAF_USDA=3.279
NC_035093.1	68649728	.	G	T	.	.	MAF_INRAE=28.481;MAF_USDA=38.235
NC_035093.1	68649782	.	A	C	.	.	MAF_INRAE=19.62
NC_035093.1	68649797	.	G	T	.	.	MAF_INRAE=3.797;MAF_USDA=4.706
NC_035093.1	68649807	.	A	G	.	.	MAF_INRAE=20.833;MAF_USDA=31.765
NC_035093.1	68649834	.	C	G	.	.	MAF_USDA=29.167
NC_035093.1	68649893	.	A	G	.	.	MAF_INRAE=21.053;MAF_USDA=37.059
NC_035093.1	68649897	.	G	A	.	.	MAF_USDA=1.639
NC_035093.1	68649976	.	C	A	.	.	MAF_USDA=35.882
NC_035093.1	68650027	.	G	A	.	.	MAF_USDA=28.235
NC_035093.1	68650062	.	T	G	.	.	MAF_USDA=38.235
NC_035093.1	68650125	.	T	G	.	.	MAF_USDA=35.119
NC_035093.1	68650137	.	G	A	.	.	MAF_USDA=1.639
NC_035093.1	68650221	.	G	T	.	.	MAF_USDA=3.614
NC_035093.1	68650263	.	C	T	.	.	MAF_USDA=36.31
NC_035093.1	68650272	.	A	C	.	.	MAF_USDA=28.571
NC_035093.1	68650298	.	C	T	.	.	MAF_USDA=1.639
NC_035093.1	68650337	.	A	G	.	.	MAF_USDA=41.304
NC_035093.1	68650353	.	G	A	.	.	MAF_USDA=30.357
NC_035093.1	68650369	.	G	A	.	.	MAF_USDA=10.87
NC_035093.1	68650519	.	T	G	.	.	MAF_USDA=28.916
NC_035093.1	68650540	.	A	G	.	.	MAF_USDA=27.976
NC_035093.1	68650555	.	G	A	.	.	MAF_USDA=4.918
NC_035093.1	68650574	.	A	T	.	.	MAF_USDA=28.261
NC_035093.1	68650579	.	A	C	.	.	MAF_USDA=31.818
NC_035093.1	68650580	.	A	C	.	.	MAF_USDA=45.455
NC_035093.1	68650610	.	C	G	.	.	MAF_USDA=1.639
NC_035093.1	68650619	.	A	T	.	.	MAF_USDA=35.119
NC_035093.1	68650670	.	G	A	.	.	MAF_USDA=1.19
NC_035093.1	68650691	.	G	T	.	.	MAF_USDA=10.119
NC_035093.1	68650712	.	C	A	.	.	MAF_INRAE=15.789;MAF_USDA=1.639
NC_035093.1	68650713	.	G	A	.	.	MAF_USDA=32.609
NC_035093.1	68650776	.	ATTTTT	ATTTTC	.	.	MAF_USDA=21.739
NC_035093.1	68650781	.	T	C	.	.	MAF_USDA=34.426
NC_035093.1	68650797	.	G	T	.	.	MAF_USDA=33.333
NC_035093.1	68650809	.	C	T	.	.	MAF_USDA=1.639
NC_035093.1	68650881	.	C	A	.	.	MAF_USDA=10.87
NC_035093.1	68650916	.	T	G	.	.	MAF_USDA=29.518
NC_035093.1	68650969	.	C	T	.	.	MAF_INRAE=1.667
NC_035093.1	68650982	.	A	G	.	.	MAF_INRAE=2.5
NC_035093.1	68651015	.	C	T	.	.	MAF_INRAE=2.5
NC_035093.1	68651099	.	C	T	.	.	MAF_INRAE=22.152;MAF_USDA=2.353
NC_035093.1	68651117	.	A	T	.	.	MAF_INRAE=47.468;MAF_USDA=31.176
NC_035093.1	68651119	.	A	G	.	.	MAF_INRAE=15.0;MAF_USDA=34.706
NC_035093.1	68651122	.	G	C	.	.	MAF_INRAE=22.785;MAF_USDA=2.353
NC_035093.1	68651135	.	T	C	.	.	MAF_INRAE=7.595;MAF_USDA=11.475
NC_035093.1	68651141	.	T	A	.	.	MAF_INRAE=3.333
NC_035093.1	68651143	.	T	A	.	.	MAF_INRAE=3.333
NC_035093.1	68651144	.	A	C	.	.	MAF_INRAE=3.333
NC_035093.1	68651266	.	C	T	.	.	MAF_INRAE=47.368;MAF_USDA=34.706
NC_035093.1	68651276	.	C	G	.	.	MAF_INRAE=7.595;MAF_USDA=7.377
NC_035093.1	68651279	.	A	T	.	.	MAF_INRAE=1.667
NC_035093.1	68651298	.	C	T	.	.	MAF_USDA=6.557
NC_035093.1	68651301	.	A	T	.	.	MAF_INRAE=8.861;MAF_USDA=1.639
NC_035093.1	68651334	.	A	G	.	.	MAF_INRAE=10.833;MAF_USDA=10.417
NC_035093.1	68651338	.	T	A	.	.	MAF_INRAE=1.667
NC_035093.1	68651381	.	G	T	.	.	MAF_INRAE=24.167;MAF_USDA=6.25
NC_035093.1	68651417	.	A	C	.	.	MAF_INRAE=14.557;MAF_USDA=11.176
NC_035093.1	68651451	.	A	T	.	.	MAF_USDA=11.765
NC_035093.1	68651477	.	A	G	.	.	MAF_INRAE=5.263;MAF_USDA=28.235
NC_035093.1	68651489	.	A	T	.	.	MAF_INRAE=44.937;MAF_USDA=37.059
NC_035093.1	68651499	.	T	C	.	.	MAF_USDA=40.909
NC_035093.1	68651514	.	C	A	.	.	MAF_INRAE=22.785;MAF_USDA=36.905
NC_035093.1	68651529	.	T	G	.	.	MAF_INRAE=22.785;MAF_USDA=35.714
NC_035093.1	68651534	.	T	C	.	.	MAF_INRAE=10.833;MAF_USDA=10.417
NC_035093.1	68651536	.	T	G	.	.	MAF_INRAE=23.418;MAF_USDA=2.976
NC_035093.1	68651539	.	G	C	.	.	MAF_INRAE=10.833;MAF_USDA=10.417
NC_035093.1	68651616	.	G	A	.	.	MAF_INRAE=25.0;MAF_USDA=6.25
NC_035093.1	68651651	.	C	T	.	.	MAF_INRAE=24.167;MAF_USDA=6.25
NC_035093.1	68651658	.	G	A	.	.	MAF_INRAE=17.089;MAF_USDA=30.952
NC_035093.1	68651663	.	T	C	.	.	MAF_INRAE=5.0;MAF_USDA=4.762
NC_035093.1	68651682	.	C	T	.	.	MAF_INRAE=10.526;MAF_USDA=8.333
NC_035093.1	68651685	.	T	C	.	.	MAF_INRAE=22.152;MAF_USDA=33.529
NC_035093.1	68651739	.	G	A	.	.	MAF_INRAE=1.667
NC_035093.1	68651844	.	G	A	.	.	MAF_USDA=22.917
NC_035093.1	68651845	.	T	A	.	.	MAF_USDA=22.917
NC_035093.1	68651846	.	C	A	.	.	MAF_USDA=20.833
NC_035093.1	68651849	.	C	T	.	.	MAF_USDA=20.833
NC_035093.1	68651860	.	T	A	.	.	MAF_USDA=10.714
NC_035093.1	68651862	.	G	A	.	.	MAF_USDA=17.857
NC_035093.1	68651880	.	G	A	.	.	MAF_USDA=3.571
NC_035093.1	68651926	.	T	C	.	.	MAF_USDA=1.639
NC_035093.1	68651949	.	T	G	.	.	MAF_INRAE=20.0;MAF_USDA=6.25
NC_035093.1	68651979	.	T	G	.	.	MAF_INRAE=29.747;MAF_USDA=28.824
NC_035093.1	68652013	.	C	T	.	.	MAF_INRAE=16.456;MAF_USDA=31.765
NC_035093.1	68652023	.	G	T	.	.	MAF_USDA=1.639
NC_035093.1	68652058	.	C	G	.	.	MAF_INRAE=26.667;MAF_USDA=6.25
NC_035093.1	68652063	.	A	T	.	.	MAF_INRAE=10.833;MAF_USDA=5.882
NC_035093.1	68652073	.	A	G	.	.	MAF_INRAE=22.152;MAF_USDA=34.706
NC_035093.1	68652086	.	A	G	.	.	MAF_INRAE=1.667;MAF_USDA=12.295
NC_035093.1	68652158	.	T	C	.	.	MAF_INRAE=47.368;MAF_USDA=39.583
NC_035093.1	68659356	.	A	T	.	.	MAF_USDA=1.639
NC_035093.1	68659438	.	G	A	.	.	MAF_INRAE=10.526;MAF_USDA=11.176
NC_035093.1	68659547	.	C	A	.	.	MAF_INRAE=23.333;MAF_USDA=6.25
NC_035093.1	68659584	.	C	G	.	.	MAF_INRAE=1.667
NC_035093.1	68659647	.	A	C	.	.	MAF_INRAE=2.5
NC_035093.1	68659648	.	A	C	.	.	MAF_INRAE=12.5
NC_035093.1	68659649	.	A	C	.	.	MAF_INRAE=12.5
NC_035093.1	68659650	.	C	A	.	.	MAF_INRAE=5.0
NC_035093.1	68659725	.	C	A	.	.	MAF_USDA=1.639
NC_035093.1	68659815	.	C	T	.	.	MAF_USDA=6.25
NC_035093.1	68659830	.	G	A	.	.	MAF_INRAE=2.5
NC_035093.1	68659831	.	C	T	.	.	MAF_INRAE=2.5;MAF_USDA=4.098
NC_035093.1	68659882	.	A	C	.	.	MAF_INRAE=10.526;MAF_USDA=3.279
NC_035093.1	68659895	.	A	G	.	.	MAF_INRAE=21.053;MAF_USDA=35.246
NC_035093.1	68659932	.	T	C	.	.	MAF_USDA=10.417
NC_035093.1	68659964	.	A	G	.	.	MAF_USDA=11.905
NC_035093.1	68659965	.	C	T	.	.	MAF_USDA=45.181
NC_035093.1	68659969	.	T	C	.	.	MAF_USDA=1.695
NC_035093.1	68659976	.	C	T	.	.	MAF_USDA=2.5
NC_035093.1	68659977	.	C	T	.	.	MAF_USDA=11.31
NC_035093.1	68659983	.	T	C	.	.	MAF_USDA=1.786
NC_035093.1	68659985	.	C	G	.	.	MAF_USDA=2.976
NC_035093.1	68659986	.	C	T	.	.	MAF_USDA=11.31
NC_035093.1	68659987	.	G	A	.	.	MAF_USDA=1.667
NC_035093.1	68659998	.	T	C	.	.	MAF_USDA=2.459
NC_035093.1	68660018	.	C	T	.	.	MAF_USDA=25.0
NC_035093.1	68661377	.	A	T	.	.	MAF_USDA=4.167
NC_035093.1	68661465	.	T	C	.	.	MAF_INRAE=7.895;MAF_USDA=11.905
NC_035093.1	68661469	.	A	C	.	.	MAF_USDA=1.667
NC_035093.1	68661474	.	A	C	.	.	MAF_USDA=22.024
NC_035093.1	68661531	.	T	C	.	.	MAF_INRAE=5.0;MAF_USDA=17.059
NC_035093.1	68661573	.	T	G	.	.	MAF_USDA=5.294
NC_035093.1	68661574	.	T	G	.	.	MAF_INRAE=10.0;MAF_USDA=6.25
NC_035093.1	68661587	.	T	C	.	.	MAF_USDA=5.882
NC_035093.1	68661629	.	A	G	.	.	MAF_USDA=14.583
NC_035093.1	68661673	.	A	G	.	.	MAF_USDA=5.738
NC_035093.1	68661713	.	G	A	.	.	MAF_INRAE=22.5;MAF_USDA=14.583
NC_035093.1	68661715	.	C	A	.	.	MAF_INRAE=22.5;MAF_USDA=14.583
NC_035093.1	68661723	.	G	T	.	.	MAF_USDA=6.471
NC_035093.1	68661724	.	T	G	.	.	MAF_USDA=1.639
NC_035093.1	68661733	.	A	C	.	.	MAF_USDA=1.639
NC_035093.1	68661775	.	T	G	.	.	MAF_USDA=1.639
NC_035093.1	68661795	.	T	G	.	.	MAF_INRAE=10.526;MAF_USDA=11.31
NC_035093.1	68661801	.	C	G	.	.	MAF_USDA=6.471
NC_035093.1	68661852	.	A	G	.	.	MAF_INRAE=6.962;MAF_USDA=13.934
NC_035093.1	68661856	.	A	G	.	.	MAF_INRAE=4.167;MAF_USDA=13.934
NC_035093.1	68661860	.	T	A	.	.	MAF_INRAE=4.167;MAF_USDA=13.934
NC_035093.1	68661909	.	A	C	.	.	MAF_USDA=6.471
NC_035093.1	68661915	.	C	T	.	.	MAF_USDA=6.471
NC_035093.1	68661917	.	T	C	.	.	MAF_USDA=6.471
NC_035093.1	68661918	.	C	T	.	.	MAF_USDA=6.471
NC_035093.1	68661926	.	C	A	.	.	MAF_USDA=7.059
NC_035093.1	68661999	.	C	A	.	.	MAF_USDA=8.333
NC_035093.1	68662001	.	T	A	.	.	MAF_USDA=8.333
NC_035093.1	68662013	.	G	T	.	.	MAF_USDA=1.667
NC_035093.1	68662022	.	T	A	.	.	MAF_USDA=1.667
NC_035093.1	68662024	.	C	A	.	.	MAF_USDA=7.738
NC_035093.1	68662028	.	G	A	.	.	MAF_INRAE=8.333;MAF_USDA=6.25
NC_035093.1	68662033	.	T	G	.	.	MAF_INRAE=8.333;MAF_USDA=4.167
NC_035093.1	68662045	.	T	C	.	.	MAF_INRAE=8.333
NC_035093.1	68662056	.	A	G	.	.	MAF_USDA=1.667
NC_035093.1	68662059	.	A	C	.	.	MAF_INRAE=9.167;MAF_USDA=8.333
NC_035093.1	68662065	.	A	G	.	.	MAF_INRAE=9.167;MAF_USDA=8.333
NC_035093.1	68662068	.	G	T	.	.	MAF_USDA=1.667
NC_035093.1	68662094	.	G	A	.	.	MAF_INRAE=5.696
NC_035093.1	68662139	.	A	T	.	.	MAF_USDA=1.639
NC_035093.1	68662147	.	G	A	.	.	MAF_INRAE=1.667
NC_035093.1	68662173	.	A	T	.	.	MAF_USDA=5.882
NC_035093.1	68662180	.	G	T	.	.	MAF_USDA=5.882
NC_035093.1	68662200	.	G	T	.	.	MAF_USDA=5.294
NC_035093.1	68662225	.	A	T	.	.	MAF_INRAE=9.167;MAF_USDA=10.417
NC_035093.1	68662249	.	T	A	.	.	MAF_INRAE=10.0;MAF_USDA=7.738
NC_035093.1	68662250	.	A	C	.	.	MAF_INRAE=10.0;MAF_USDA=4.348
NC_035093.1	68662255	.	T	G	.	.	MAF_INRAE=10.0;MAF_USDA=4.348
NC_035093.1	68662294	.	A	G	.	.	MAF_INRAE=20.833;MAF_USDA=8.929
NC_035093.1	68662349	.	T	A	.	.	MAF_INRAE=10.833;MAF_USDA=8.235
NC_035093.1	68662381	.	A	T	.	.	MAF_INRAE=10.833;MAF_USDA=6.25
NC_035093.1	68662418	.	A	T	.	.	MAF_INRAE=10.0;MAF_USDA=7.647
NC_035093.1	68662423	.	T	A	.	.	MAF_USDA=5.882
NC_035093.1	68662435	.	C	A	.	.	MAF_INRAE=10.0;MAF_USDA=7.647
NC_035093.1	68662440	.	G	T	.	.	MAF_INRAE=6.962;MAF_USDA=13.115
NC_035093.1	68662448	.	A	C	.	.	MAF_USDA=5.882
NC_035093.1	68662449	.	G	A	.	.	MAF_INRAE=10.0;MAF_USDA=7.647
NC_035093.1	68662466	.	A	T	.	.	MAF_USDA=5.882
NC_035093.1	68662515	.	C	T	.	.	MAF_USDA=5.882
NC_035093.1	68662558	.	T	G	.	.	MAF_INRAE=10.833;MAF_USDA=9.412
NC_035093.1	68662587	.	T	G	.	.	MAF_USDA=1.639
NC_035093.1	68662596	.	A	T	.	.	MAF_INRAE=18.987;MAF_USDA=3.529
NC_035093.1	68662649	.	G	A	.	.	MAF_INRAE=10.833;MAF_USDA=9.412
NC_035093.1	68662655	.	T	G	.	.	MAF_USDA=1.176
NC_035093.1	68662690	.	T	C	.	.	MAF_USDA=6.471
NC_035093.1	68662731	.	G	T	.	.	MAF_INRAE=10.833;MAF_USDA=2.941
NC_035093.1	68662768	.	T	A	.	.	MAF_USDA=6.471
NC_035093.1	68662787	.	G	A	.	.	MAF_INRAE=23.418;MAF_USDA=12.353
NC_035093.1	68662801	.	C	G	.	.	MAF_INRAE=10.0;MAF_USDA=7.059
NC_035093.1	68662829	.	A	T	.	.	MAF_INRAE=9.167;MAF_USDA=12.5
NC_035093.1	68662834	.	A	G	.	.	MAF_USDA=4.167
NC_035093.1	68662850	.	T	A	.	.	MAF_INRAE=9.167;MAF_USDA=14.583
NC_035093.1	68662883	.	A	T	.	.	MAF_INRAE=10.833;MAF_USDA=6.25
NC_035093.1	68662946	.	T	G	.	.	MAF_USDA=6.471
NC_035093.1	68663013	.	C	A	.	.	MAF_USDA=1.176
NC_035093.1	68663042	.	A	T	.	.	MAF_INRAE=10.833;MAF_USDA=4.118
NC_035093.1	68663063	.	C	A	.	.	MAF_USDA=9.836
NC_035093.1	68663068	.	A	G	.	.	MAF_USDA=3.279
NC_035093.1	68663070	.	T	A	.	.	MAF_USDA=3.279
NC_035093.1	68663096	.	A	G	.	.	MAF_INRAE=10.833;MAF_USDA=6.25
NC_035093.1	68663114	.	G	T	.	.	MAF_USDA=1.639
NC_035093.1	68663130	.	A	G	.	.	MAF_USDA=1.639
NC_035093.1	68663131	.	T	A	.	.	MAF_USDA=1.639
NC_035093.1	68663234	.	C	A	.	.	MAF_INRAE=10.759;MAF_USDA=2.353
NC_035093.1	68663302	.	C	A	.	.	MAF_INRAE=9.494;MAF_USDA=6.25
NC_035093.1	68663319	.	C	T	.	.	MAF_INRAE=10.833;MAF_USDA=6.25
NC_035093.1	68663326	.	A	C	.	.	MAF_INRAE=10.759;MAF_USDA=4.706
NC_035093.1	68663329	.	G	T	.	.	MAF_INRAE=10.833;MAF_USDA=6.25
NC_035093.1	68663367	.	G	C	.	.	MAF_INRAE=18.987;MAF_USDA=10.417
NC_035093.1	68663434	.	T	C	.	.	MAF_INRAE=25.949;MAF_USDA=16.471
NC_035093.1	68663477	.	A	T	.	.	MAF_USDA=1.639
NC_035093.1	68663517	.	T	C	.	.	MAF_USDA=1.639
NC_035093.1	68663524	.	C	A	.	.	MAF_INRAE=7.5
NC_035093.1	68663529	.	C	G	.	.	MAF_INRAE=10.833;MAF_USDA=6.25
NC_035093.1	68663534	.	G	A	.	.	MAF_USDA=1.639
NC_035093.1	68663613	.	G	C	.	.	MAF_INRAE=15.789;MAF_USDA=4.918
NC_035093.1	68663650	.	T	C	.	.	MAF_INRAE=10.833;MAF_USDA=2.941
NC_035093.1	68663834	.	G	T	.	.	MAF_USDA=8.824
NC_035093.1	68663836	.	A	G	.	.	MAF_USDA=6.25
NC_035093.1	68663855	.	C	T	.	.	MAF_USDA=1.639
NC_035093.1	68663857	.	C	A	.	.	MAF_USDA=1.639
NC_035093.1	68663883	.	A	C	.	.	MAF_USDA=27.083
NC_035093.1	68663947	.	C	T	.	.	MAF_USDA=1.639
NC_035093.1	68663969	.	G	C	.	.	MAF_USDA=1.639
NC_035093.1	68664833	.	A	T	.	.	MAF_INRAE=4.167
NC_035093.1	68664839	.	T	C	.	.	MAF_INRAE=13.333;MAF_USDA=4.167
NC_035093.1	68664922	.	C	G	.	.	MAF_INRAE=21.053
NC_035093.1	68664970	.	G	T	.	.	MAF_USDA=2.941
NC_035093.1	68664973	.	C	A	.	.	MAF_INRAE=10.759;MAF_USDA=15.882
NC_035093.1	68664980	.	C	A	.	.	MAF_INRAE=10.833;MAF_USDA=4.167
NC_035093.1	68664985	.	T	A	.	.	MAF_INRAE=10.833;MAF_USDA=4.167
NC_035093.1	68664989	.	G	A	.	.	MAF_INRAE=10.833;MAF_USDA=6.25
NC_035093.1	68665008	.	G	C	.	.	MAF_INRAE=10.833;MAF_USDA=6.25
NC_035093.1	68665028	.	C	A	.	.	MAF_INRAE=10.833;MAF_USDA=6.25
NC_035093.1	68665035	.	G	T	.	.	MAF_INRAE=10.833;MAF_USDA=6.25
NC_035093.1	68665092	.	C	G	.	.	MAF_INRAE=18.354;MAF_USDA=10.0
NC_035093.1	68665103	.	A	G	.	.	MAF_INRAE=10.833;MAF_USDA=6.25
NC_035093.1	68665121	.	T	G	.	.	MAF_INRAE=10.833
NC_035093.1	68665127	.	T	C	.	.	MAF_INRAE=10.833
NC_035093.1	68665226	.	C	T	.	.	MAF_USDA=1.176
NC_035093.1	68665239	.	G	T	.	.	MAF_INRAE=10.833;MAF_USDA=6.25
NC_035093.1	68665277	.	G	T	.	.	MAF_USDA=7.059
NC_035093.1	68665300	.	C	T	.	.	MAF_INRAE=10.833;MAF_USDA=8.333
NC_035093.1	68665309	.	T	G	.	.	MAF_INRAE=10.833;MAF_USDA=6.25
NC_035093.1	68665373	.	T	A	.	.	MAF_USDA=1.639
NC_035093.1	68665395	.	T	A	.	.	MAF_INRAE=15.19;MAF_USDA=10.0
NC_035093.1	68665409	.	G	T	.	.	MAF_INRAE=12.5;MAF_USDA=1.639
NC_035093.1	68665415	.	G	A	.	.	MAF_INRAE=10.833;MAF_USDA=6.25
NC_035093.1	68665433	.	C	T	.	.	MAF_INRAE=10.833;MAF_USDA=6.25
NC_035093.1	68665463	.	T	G	.	.	MAF_USDA=6.25
NC_035093.1	68665517	.	G	A	.	.	MAF_USDA=1.667
NC_035093.1	68665524	.	A	G	.	.	MAF_INRAE=2.5;MAF_USDA=3.333
NC_035093.1	68665569	.	G	A	.	.	MAF_INRAE=15.823;MAF_USDA=10.119
NC_035093.1	68665574	.	C	T	.	.	MAF_INRAE=10.526;MAF_USDA=10.119
NC_035093.1	68665586	.	G	A	.	.	MAF_INRAE=3.333
NC_035093.1	68665605	.	A	C	.	.	MAF_USDA=1.639
NC_035093.1	68665629	.	A	T	.	.	MAF_USDA=27.083
NC_035093.1	68665636	.	C	A	.	.	MAF_USDA=1.639
NC_035093.1	68665638	.	A	G	.	.	MAF_USDA=25.0
NC_035093.1	68665647	.	C	T	.	.	MAF_INRAE=10.759;MAF_USDA=7.059
NC_035093.1	68665665	.	A	C	.	.	MAF_USDA=3.529
NC_035093.1	68665723	.	G	T	.	.	MAF_USDA=1.639
NC_035093.1	68665729	.	A	G	.	.	MAF_INRAE=18.354;MAF_USDA=11.765
NC_035093.1	68665788	.	G	A	.	.	MAF_INRAE=5.0;MAF_USDA=2.459
NC_035093.1	68665817	.	A	G	.	.	MAF_INRAE=3.333
NC_035093.1	68665838	.	A	G	.	.	MAF_USDA=1.639
NC_035093.1	68665903	.	G	A	.	.	MAF_USDA=5.738
NC_035093.1	68665906	.	C	T	.	.	MAF_INRAE=10.526;MAF_USDA=10.588
NC_035093.1	68665985	.	G	A	.	.	MAF_INRAE=12.5
NC_035093.1	68666203	.	A	G	.	.	MAF_USDA=1.639
NC_035093.1	68666216	.	T	C	.	.	MAF_USDA=18.824
NC_035093.1	68666219	.	T	C	.	.	MAF_USDA=18.235
NC_035093.1	68666230	.	C	T	.	.	MAF_USDA=21.765
NC_035093.1	68668823	.	C	T	.	.	MAF_USDA=6.25
NC_035093.1	68668832	.	G	A	.	.	MAF_USDA=6.25
NC_035093.1	68668841	.	T	A	.	.	MAF_USDA=8.333
NC_035093.1	68668845	.	T	A	.	.	MAF_USDA=8.333
NC_035093.1	68668862	.	G	A	.	.	MAF_USDA=5.294
NC_035093.1	68668977	.	T	C	.	.	MAF_USDA=6.25
NC_035093.1	68669072	.	T	G	.	.	MAF_INRAE=9.167;MAF_USDA=6.25
NC_035093.1	68669073	.	G	T	.	.	MAF_USDA=5.294
NC_035093.1	68669087	.	A	G	.	.	MAF_USDA=9.412
NC_035093.1	68669088	.	G	A	.	.	MAF_USDA=1.639
NC_035093.1	68669133	.	C	T	.	.	MAF_USDA=6.25
NC_035093.1	68669155	.	T	G	.	.	MAF_USDA=9.412
NC_035093.1	68669258	.	T	C	.	.	MAF_INRAE=2.5
NC_035093.1	68669285	.	T	G	.	.	MAF_USDA=10.0
NC_035093.1	68669291	.	A	G	.	.	MAF_USDA=10.0
NC_035093.1	68669355	.	T	G	.	.	MAF_USDA=10.0
NC_035093.1	68669365	.	C	A	.	.	MAF_USDA=1.639
NC_035093.1	68669411	.	A	T	.	.	MAF_INRAE=10.526;MAF_USDA=9.412
NC_035093.1	68669432	.	A	G	.	.	MAF_INRAE=10.833;MAF_USDA=6.25
NC_035093.1	68669457	.	C	T	.	.	MAF_USDA=1.639
NC_035093.1	68669460	.	T	C	.	.	MAF_USDA=9.412
NC_035093.1	68669461	.	G	A	.	.	MAF_INRAE=15.823
NC_035093.1	68669478	.	G	T	.	.	MAF_INRAE=11.667;MAF_USDA=6.25
NC_035093.1	68669494	.	T	G	.	.	MAF_USDA=3.279
NC_035093.1	68669535	.	A	C	.	.	MAF_USDA=15.294
NC_035093.1	68669536	.	T	G	.	.	MAF_USDA=15.294
NC_035093.1	68669623	.	C	T	.	.	MAF_USDA=6.25
NC_035093.1	68669688	.	C	T	.	.	MAF_USDA=26.471
NC_035093.1	68669702	.	C	T	.	.	MAF_USDA=6.25
NC_035093.1	68669717	.	C	A	.	.	MAF_USDA=31.25
NC_035093.1	68669752	.	G	A	.	.	MAF_USDA=6.522
NC_035093.1	68669757	.	G	A	.	.	MAF_USDA=6.522
NC_035093.1	68669770	.	T	C	.	.	MAF_USDA=4.348
NC_035093.1	68670972	.	A	G	.	.	MAF_USDA=2.083
NC_035093.1	68671110	.	A	T	.	.	MAF_USDA=10.417
NC_035093.1	68671170	.	A	T	.	.	MAF_INRAE=11.667;MAF_USDA=15.294
NC_035093.1	68671176	.	T	C	.	.	MAF_INRAE=8.333
NC_035093.1	68671187	.	T	G	.	.	MAF_USDA=2.941
NC_035093.1	68671207	.	C	T	.	.	MAF_INRAE=1.667;MAF_USDA=4.706
NC_035093.1	68671208	.	G	A	.	.	MAF_INRAE=13.333;MAF_USDA=10.714
NC_035093.1	68671210	.	C	T	.	.	MAF_USDA=8.929
NC_035093.1	68671229	.	A	G	.	.	MAF_USDA=9.412
NC_035093.1	68671277	.	T	A	.	.	MAF_INRAE=2.5;MAF_USDA=1.639
NC_035093.1	68671369	.	G	C	.	.	MAF_INRAE=3.333;MAF_USDA=8.824
NC_035093.1	68671439	.	G	A	.	.	MAF_USDA=5.738
NC_035093.1	68671448	.	A	G	.	.	MAF_USDA=5.738
NC_035093.1	68671459	.	G	A	.	.	MAF_USDA=8.235
NC_035093.1	68671463	.	T	G	.	.	MAF_INRAE=14.167;MAF_USDA=15.294
NC_035093.1	68671469	.	T	A	.	.	MAF_INRAE=10.833;MAF_USDA=6.25
NC_035093.1	68671513	.	G	A	.	.	MAF_INRAE=12.5;MAF_USDA=15.294
NC_035093.1	68671518	.	T	A	.	.	MAF_USDA=1.176
NC_035093.1	68671587	.	A	C	.	.	MAF_USDA=3.279
NC_035093.1	68671604	.	T	C	.	.	MAF_INRAE=8.333;MAF_USDA=3.529
NC_035093.1	68671620	.	G	C	.	.	MAF_USDA=1.639
NC_035093.1	68671645	.	A	G	.	.	MAF_INRAE=10.833;MAF_USDA=6.25
NC_035093.1	68671689	.	C	A	.	.	MAF_INRAE=5.0;MAF_USDA=27.647
NC_035093.1	68671823	.	T	G	.	.	MAF_USDA=1.639
NC_035093.1	68671857	.	A	C	.	.	MAF_INRAE=9.167;MAF_USDA=7.059
NC_035093.1	68671879	.	G	A	.	.	MAF_INRAE=14.167;MAF_USDA=6.548
NC_035093.1	68671917	.	A	T	.	.	MAF_USDA=1.667
NC_035093.1	68671947	.	C	A	.	.	MAF_INRAE=4.167
NC_035093.1	68671965	.	A	T	.	.	MAF_USDA=7.5
NC_035093.1	68671967	.	G	A	.	.	MAF_INRAE=3.333;MAF_USDA=4.167
NC_035093.1	68672010	.	A	G	.	.	MAF_USDA=4.167
NC_035093.1	68672013	.	G	A	.	.	MAF_INRAE=3.797;MAF_USDA=3.333
NC_035093.1	68672072	.	C	A	.	.	MAF_INRAE=35.0;MAF_USDA=11.765
NC_035093.1	68672101	.	A	G	.	.	MAF_INRAE=14.557
NC_035093.1	68672102	.	A	G	.	.	MAF_INRAE=14.167;MAF_USDA=11.176
NC_035093.1	68672116	.	T	G	.	.	MAF_USDA=4.098
NC_035093.1	68672122	.	T	C	.	.	MAF_USDA=1.639
NC_035093.1	68672142	.	A	G	.	.	MAF_INRAE=14.557;MAF_USDA=5.882
NC_035093.1	68672148	.	G	A	.	.	MAF_INRAE=3.333
NC_035093.1	68672162	.	A	G	.	.	MAF_USDA=4.098
NC_035093.1	68672166	.	G	A	.	.	MAF_USDA=3.279
NC_035093.1	68672202	.	C	T	.	.	MAF_INRAE=21.053;MAF_USDA=4.918
NC_035093.1	68672227	.	T	C	.	.	MAF_INRAE=3.333
NC_035093.1	68672390	.	A	G	.	.	MAF_INRAE=14.557;MAF_USDA=5.882
NC_035093.1	68672439	.	T	A	.	.	MAF_USDA=1.639
NC_035093.1	68672442	.	C	A	.	.	MAF_USDA=5.738
NC_035093.1	68672577	.	C	A	.	.	MAF_INRAE=12.025;MAF_USDA=5.882
NC_035093.1	68672611	.	C	G	.	.	MAF_USDA=1.639
NC_035093.1	68672623	.	T	A	.	.	MAF_INRAE=3.333;MAF_USDA=5.738
NC_035093.1	68672630	.	C	A	.	.	MAF_INRAE=39.241;MAF_USDA=30.0
NC_035093.1	68672706	.	A	G	.	.	MAF_USDA=5.738
NC_035093.1	68672757	.	T	G	.	.	MAF_INRAE=3.333
NC_035093.1	68672770	.	A	G	.	.	MAF_USDA=4.918
NC_035093.1	68672773	.	A	C	.	.	MAF_USDA=4.918
NC_035093.1	68672796	.	A	G	.	.	MAF_INRAE=3.333;MAF_USDA=7.377
NC_035093.1	68672828	.	C	A	.	.	MAF_INRAE=6.667;MAF_USDA=10.656
NC_035093.1	68672862	.	T	C	.	.	MAF_INRAE=14.557;MAF_USDA=7.059
NC_035093.1	68672915	.	C	A	.	.	MAF_INRAE=21.667;MAF_USDA=6.25
NC_035093.1	68672933	.	T	G	.	.	MAF_USDA=1.176
NC_035093.1	68672943	.	T	C	.	.	MAF_USDA=4.098
NC_035093.1	68672944	.	G	A	.	.	MAF_USDA=4.098
NC_035093.1	68672986	.	C	A	.	.	MAF_USDA=4.118
NC_035093.1	68672988	.	T	C	.	.	MAF_USDA=4.706
NC_035093.1	68672991	.	C	A	.	.	MAF_USDA=4.098
NC_035093.1	68672997	.	G	A	.	.	MAF_USDA=4.098
NC_035093.1	68673005	.	G	A	.	.	MAF_USDA=3.529
NC_035093.1	68673013	.	C	T	.	.	MAF_USDA=8.333
NC_035093.1	68673044	.	G	A	.	.	MAF_USDA=1.639
NC_035093.1	68673060	.	A	G	.	.	MAF_INRAE=15.823;MAF_USDA=14.881
NC_035093.1	68673070	.	A	C	.	.	MAF_INRAE=15.823;MAF_USDA=14.706
NC_035093.1	68673072	.	C	A	.	.	MAF_INRAE=17.5;MAF_USDA=12.941
NC_035093.1	68673076	.	T	G	.	.	MAF_INRAE=17.5;MAF_USDA=14.118
NC_035093.1	68673107	.	A	G	.	.	MAF_USDA=2.459
NC_035093.1	68673144	.	G	A	.	.	MAF_USDA=4.098
NC_035093.1	68673146	.	T	A	.	.	MAF_INRAE=2.632;MAF_USDA=2.459
NC_035093.1	68673157	.	C	A	.	.	MAF_INRAE=21.053;MAF_USDA=2.459
NC_035093.1	68673180	.	G	T	.	.	MAF_INRAE=44.167;MAF_USDA=18.824
NC_035093.1	68673182	.	T	G	.	.	MAF_USDA=2.083
NC_035093.1	68673231	.	C	A	.	.	MAF_USDA=1.639
NC_035093.1	68673342	.	T	A	.	.	MAF_INRAE=3.333
NC_035093.1	68673343	.	G	T	.	.	MAF_INRAE=15.823;MAF_USDA=5.294
NC_035093.1	68673351	.	T	C	.	.	MAF_USDA=2.459
NC_035093.1	68673357	.	T	C	.	.	MAF_INRAE=14.167;MAF_USDA=6.471
NC_035093.1	68673425	.	G	C	.	.	MAF_INRAE=5.0;MAF_USDA=6.25
NC_035093.1	68673445	.	T	G	.	.	MAF_INRAE=15.823;MAF_USDA=12.353
NC_035093.1	68673459	.	C	G	.	.	MAF_INRAE=3.333
NC_035093.1	68673466	.	A	G	.	.	MAF_INRAE=3.333;MAF_USDA=7.377
NC_035093.1	68673470	.	A	G	.	.	MAF_USDA=1.639
NC_035093.1	68673475	.	C	T	.	.	MAF_INRAE=25.0;MAF_USDA=7.647
NC_035093.1	68673480	.	T	A	.	.	MAF_USDA=4.098
NC_035093.1	68673500	.	G	A	.	.	MAF_INRAE=15.823;MAF_USDA=5.294
NC_035093.1	68673507	.	G	T	.	.	MAF_USDA=2.083
NC_035093.1	68673545	.	C	A	.	.	MAF_USDA=4.098
NC_035093.1	68673623	.	G	C	.	.	MAF_INRAE=12.025;MAF_USDA=6.25
NC_035093.1	68673666	.	A	T	.	.	MAF_USDA=5.172
NC_035093.1	68673670	.	C	T	.	.	MAF_USDA=4.31
NC_035093.1	68673671	.	G	T	.	.	MAF_INRAE=3.333
NC_035093.1	68673682	.	A	G	.	.	MAF_INRAE=16.456;MAF_USDA=3.659
NC_035093.1	68673750	.	T	G	.	.	MAF_INRAE=5.0
NC_035093.1	68673780	.	G	T	.	.	MAF_USDA=1.639
NC_035093.1	68673797	.	G	A	.	.	MAF_USDA=4.098
NC_035093.1	68673826	.	T	A	.	.	MAF_USDA=2.459
NC_035093.1	68673827	.	G	T	.	.	MAF_USDA=2.459
NC_035093.1	68673830	.	T	G	.	.	MAF_USDA=3.279
NC_035093.1	68673914	.	A	G	.	.	MAF_INRAE=15.19;MAF_USDA=13.529
NC_035093.1	68673935	.	T	C	.	.	MAF_INRAE=15.19;MAF_USDA=12.353
NC_035093.1	68673979	.	T	C	.	.	MAF_INRAE=15.823;MAF_USDA=4.706
NC_035093.1	68673984	.	G	A	.	.	MAF_INRAE=5.696;MAF_USDA=2.459
NC_035093.1	68673990	.	C	A	.	.	MAF_INRAE=4.167
NC_035093.1	68673995	.	A	T	.	.	MAF_INRAE=12.025;MAF_USDA=6.25
NC_035093.1	68674019	.	G	A	.	.	MAF_INRAE=11.392;MAF_USDA=6.25
NC_035093.1	68674042	.	C	T	.	.	MAF_USDA=1.639
NC_035093.1	68674081	.	C	A	.	.	MAF_INRAE=5.263
NC_035093.1	68674132	.	T	G	.	.	MAF_USDA=4.918
NC_035093.1	68674188	.	G	A	.	.	MAF_INRAE=3.333;MAF_USDA=4.098
NC_035093.1	68674192	.	T	C	.	.	MAF_INRAE=3.333
NC_035093.1	68674215	.	T	A	.	.	MAF_USDA=4.098
NC_035093.1	68674269	.	T	C	.	.	MAF_USDA=4.918
NC_035093.1	68674292	.	A	G	.	.	MAF_INRAE=12.025;MAF_USDA=6.25
NC_035093.1	68674343	.	T	A	.	.	MAF_INRAE=3.333;MAF_USDA=4.918
NC_035093.1	68674344	.	T	G,A	.	.	MAF_INRAE=12.025;MAF_USDA=4.918
NC_035093.1	68674345	.	G	T	.	.	MAF_USDA=4.918
NC_035093.1	68674346	.	T	G	.	.	MAF_USDA=4.918
NC_035093.1	68674369	.	C	A	.	.	MAF_INRAE=12.025;MAF_USDA=6.25
NC_035093.1	68674412	.	G	T	.	.	MAF_INRAE=14.557;MAF_USDA=7.647
NC_035093.1	68674429	.	G	T	.	.	MAF_INRAE=15.19;MAF_USDA=6.25
NC_035093.1	68674459	.	G	T	.	.	MAF_USDA=4.918
NC_035093.1	68674571	.	G	T	.	.	MAF_INRAE=2.5
NC_035093.1	68674612	.	A	G	.	.	MAF_INRAE=3.333
NC_035093.1	68674620	.	G	A	.	.	MAF_USDA=7.377
NC_035093.1	68674666	.	A	C	.	.	MAF_INRAE=46.203;MAF_USDA=27.381
NC_035093.1	68674719	.	A	C	.	.	MAF_INRAE=27.215;MAF_USDA=21.176
NC_035093.1	68674784	.	C	T	.	.	MAF_INRAE=32.911;MAF_USDA=35.882
NC_035093.1	68674806	.	G	T	.	.	MAF_USDA=4.918
NC_035093.1	68674826	.	C	T	.	.	MAF_INRAE=10.0;MAF_USDA=4.118
NC_035093.1	68674867	.	G	A	.	.	MAF_USDA=1.639
NC_035093.1	68674898	.	A	T	.	.	MAF_INRAE=21.053;MAF_USDA=4.118
NC_035093.1	68675058	.	G	A	.	.	MAF_INRAE=3.333
NC_035093.1	68675075	.	A	T	.	.	MAF_INRAE=39.873;MAF_USDA=37.647
NC_035093.1	68675099	.	C	G	.	.	MAF_INRAE=10.0;MAF_USDA=2.941
NC_035093.1	68675115	.	C	T	.	.	MAF_INRAE=5.0
NC_035093.1	68675122	.	G	A	.	.	MAF_USDA=5.738
NC_035093.1	68675191	.	T	G	.	.	MAF_INRAE=10.526;MAF_USDA=10.588
NC_035093.1	68675259	.	G	T	.	.	MAF_INRAE=10.526;MAF_USDA=10.588
NC_035093.1	68675309	.	A	T	.	.	MAF_USDA=1.639
NC_035093.1	68675315	.	A	G	.	.	MAF_INRAE=21.053
NC_035093.1	68675328	.	C	A	.	.	MAF_USDA=2.459
NC_035093.1	68675338	.	T	C	.	.	MAF_USDA=1.639
NC_035093.1	68675368	.	G	A	.	.	MAF_INRAE=39.241;MAF_USDA=36.471
NC_035093.1	68675374	.	C	T	.	.	MAF_INRAE=36.076;MAF_USDA=21.765
NC_035093.1	68675392	.	C	A	.	.	MAF_INRAE=11.392;MAF_USDA=6.25
NC_035093.1	68675449	.	A	G	.	.	MAF_INRAE=10.526;MAF_USDA=10.588
NC_035093.1	68675511	.	C	A	.	.	MAF_USDA=1.176
NC_035093.1	68675523	.	C	G	.	.	MAF_USDA=4.918
NC_035093.1	68675543	.	C	T	.	.	MAF_INRAE=15.823;MAF_USDA=5.294
NC_035093.1	68675552	.	C	T	.	.	MAF_USDA=5.882
NC_035093.1	68675554	.	C	T	.	.	MAF_USDA=1.639
NC_035093.1	68675571	.	A	T	.	.	MAF_USDA=1.176
NC_035093.1	68675607	.	T	G	.	.	MAF_USDA=2.941
NC_035093.1	68675688	.	C	A	.	.	MAF_INRAE=10.526;MAF_USDA=10.588
NC_035093.1	68675699	.	G	A	.	.	MAF_INRAE=12.025;MAF_USDA=6.25
NC_035093.1	68675704	.	G	A	.	.	MAF_INRAE=10.526;MAF_USDA=10.588
NC_035093.1	68675714	.	C	A	.	.	MAF_INRAE=23.333;MAF_USDA=2.353
NC_035093.1	68675719	.	A	C	.	.	MAF_INRAE=15.19;MAF_USDA=4.706
NC_035093.1	68675723	.	T	C	.	.	MAF_INRAE=41.667;MAF_USDA=37.059
NC_035093.1	68675754	.	A	G	.	.	MAF_USDA=3.279
NC_035093.1	68675766	.	A	T	.	.	MAF_INRAE=12.025;MAF_USDA=6.25
NC_035093.1	68675817	.	G	A	.	.	MAF_USDA=3.529
NC_035093.1	68675848	.	A	C	.	.	MAF_INRAE=10.526;MAF_USDA=10.588
NC_035093.1	68675929	.	G	A	.	.	MAF_INRAE=36.709;MAF_USDA=27.059
NC_035093.1	68676012	.	A	G	.	.	MAF_INRAE=36.709;MAF_USDA=27.059
NC_035093.1	68676067	.	G	T	.	.	MAF_INRAE=2.532;MAF_USDA=2.459
NC_035093.1	68676073	.	G	T	.	.	MAF_INRAE=10.526;MAF_USDA=10.588
NC_035093.1	68676228	.	C	T	.	.	MAF_USDA=4.098
NC_035093.1	68676295	.	C	T	.	.	MAF_INRAE=12.025;MAF_USDA=6.25
NC_035093.1	68676319	.	A	T	.	.	MAF_INRAE=22.152;MAF_USDA=19.412
NC_035093.1	68676364	.	G	T	.	.	MAF_INRAE=24.684;MAF_USDA=38.824
NC_035093.1	68676388	.	A	C	.	.	MAF_INRAE=3.333
NC_035093.1	68676392	.	C	T	.	.	MAF_USDA=5.738
NC_035093.1	68676421	.	G	T	.	.	MAF_USDA=1.639
NC_035093.1	68676442	.	G	A	.	.	MAF_USDA=10.588
NC_035093.1	68676443	.	A	C	.	.	MAF_INRAE=40.833;MAF_USDA=39.583
NC_035093.1	68676449	.	T	C	.	.	MAF_INRAE=39.241
NC_035093.1	68676457	.	G	A	.	.	MAF_INRAE=36.709;MAF_USDA=24.706
NC_035093.1	68676542	.	C	A	.	.	MAF_INRAE=1.667;MAF_USDA=5.882
NC_035093.1	68676550	.	T	G	.	.	MAF_USDA=6.557
NC_035093.1	68676610	.	T	G	.	.	MAF_USDA=27.083
NC_035093.1	68676616	.	C	T	.	.	MAF_INRAE=5.0;MAF_USDA=25.882
NC_035093.1	68676651	.	T	A	.	.	MAF_INRAE=9.167;MAF_USDA=1.765
NC_035093.1	68676658	.	T	C	.	.	MAF_USDA=6.557
NC_035093.1	68676678	.	C	A	.	.	MAF_INRAE=12.025;MAF_USDA=6.25
NC_035093.1	68676717	.	C	G	.	.	MAF_USDA=4.918
NC_035093.1	68676805	.	G	T	.	.	MAF_INRAE=5.0
NC_035093.1	68676850	.	C	G	.	.	MAF_USDA=4.098
NC_035093.1	68676912	.	A	G	.	.	MAF_INRAE=10.526;MAF_USDA=10.588
NC_035093.1	68676942	.	G	C	.	.	MAF_INRAE=8.333;MAF_USDA=1.765
NC_035093.1	68676955	.	G	A	.	.	MAF_INRAE=12.658;MAF_USDA=2.941
NC_035093.1	68676968	.	T	C	.	.	MAF_USDA=8.333
NC_035093.1	68676969	.	C	T	.	.	MAF_USDA=7.738
NC_035093.1	68677030	.	T	A	.	.	MAF_INRAE=10.526;MAF_USDA=10.588
NC_035093.1	68677044	.	A	T	.	.	MAF_INRAE=22.785;MAF_USDA=18.824
NC_035093.1	68677064	.	C	T	.	.	MAF_INRAE=4.167
NC_035093.1	68677077	.	G	A	.	.	MAF_INRAE=10.526;MAF_USDA=10.588
NC_035093.1	68677078	.	A	G	.	.	MAF_USDA=1.639
NC_035093.1	68677116	.	G	T	.	.	MAF_INRAE=12.025;MAF_USDA=6.25
NC_035093.1	68677156	.	T	G	.	.	MAF_INRAE=15.823;MAF_USDA=4.706
NC_035093.1	68677164	.	G	A	.	.	MAF_USDA=1.639
NC_035093.1	68677203	.	A	G	.	.	MAF_INRAE=15.823;MAF_USDA=6.471
NC_035093.1	68677208	.	T	A	.	.	MAF_INRAE=15.823;MAF_USDA=5.294
NC_035093.1	68677222	.	T	C	.	.	MAF_INRAE=23.418;MAF_USDA=21.176
NC_035093.1	68677279	.	G	A	.	.	MAF_INRAE=2.532;MAF_USDA=2.459
NC_035093.1	68677294	.	C	T	.	.	MAF_USDA=10.588
NC_035093.1	68677321	.	A	C	.	.	MAF_USDA=3.279
NC_035093.1	68677322	.	T	A	.	.	MAF_USDA=3.279
NC_035093.1	68677385	.	T	C	.	.	MAF_USDA=2.459
NC_035093.1	68677422	.	C	G	.	.	MAF_INRAE=3.333
NC_035093.1	68677446	.	G	A	.	.	MAF_INRAE=13.333;MAF_USDA=5.882
NC_035093.1	68677462	.	G	T	.	.	MAF_INRAE=10.526;MAF_USDA=10.588
NC_035093.1	68677486	.	A	C	.	.	MAF_INRAE=10.526;MAF_USDA=10.588
NC_035093.1	68677496	.	C	A	.	.	MAF_INRAE=10.526;MAF_USDA=10.588
NC_035093.1	68677553	.	C	T	.	.	MAF_INRAE=4.167
NC_035093.1	68677638	.	G	T	.	.	MAF_INRAE=41.139;MAF_USDA=42.353
NC_035093.1	68677665	.	A	C	.	.	MAF_INRAE=11.392;MAF_USDA=2.941
NC_035093.1	68677690	.	T	C	.	.	MAF_INRAE=11.392
NC_035093.1	68677711	.	C	A	.	.	MAF_INRAE=1.667
NC_035093.1	68677815	.	C	A	.	.	MAF_USDA=3.279
NC_035093.1	68677856	.	C	A	.	.	MAF_INRAE=6.667;MAF_USDA=4.706
NC_035093.1	68677861	.	G	A	.	.	MAF_INRAE=6.667;MAF_USDA=4.706
NC_035093.1	68677887	.	T	C	.	.	MAF_USDA=1.639
NC_035093.1	68677902	.	T	A	.	.	MAF_INRAE=10.0;MAF_USDA=4.167
NC_035093.1	68677903	.	C	T	.	.	MAF_USDA=5.833
NC_035093.1	68677904	.	G	A	.	.	MAF_INRAE=5.0;MAF_USDA=6.25
NC_035093.1	68677938	.	C	A	.	.	MAF_INRAE=9.167
NC_035093.1	68678075	.	T	C	.	.	MAF_INRAE=7.5
NC_035093.1	68678098	.	T	C	.	.	MAF_INRAE=1.667
NC_035093.1	68678114	.	T	C	.	.	MAF_INRAE=1.667
NC_035093.1	68678152	.	T	C	.	.	MAF_USDA=29.167
NC_035093.1	68678807	.	T	C	.	.	MAF_INRAE=2.632
NC_035093.1	68678945	.	G	T	.	.	MAF_INRAE=2.5
NC_035093.1	68678946	.	C	T	.	.	MAF_INRAE=5.833
NC_035093.1	68678966	.	C	T	.	.	MAF_INRAE=2.632
NC_035093.1	68678985	.	T	C	.	.	MAF_USDA=11.176
NC_035093.1	68679010	.	C	G	.	.	MAF_USDA=1.639
NC_035093.1	68679012	.	C	T	.	.	MAF_USDA=2.459
NC_035093.1	68679015	.	T	G	.	.	MAF_USDA=6.557
NC_035093.1	68679020	.	T	A	.	.	MAF_USDA=35.833
NC_035093.1	68679040	.	A	C	.	.	MAF_USDA=1.639
NC_035093.1	68679066	.	C	T	.	.	MAF_USDA=26.19
NC_035093.1	68679113	.	A	T	.	.	MAF_INRAE=15.789;MAF_USDA=6.25
NC_035093.1	68679119	.	G	T	.	.	MAF_INRAE=15.789;MAF_USDA=6.25
NC_035093.1	68679185	.	G	T	.	.	MAF_INRAE=10.526;MAF_USDA=22.353
NC_035093.1	68679194	.	A	G	.	.	MAF_INRAE=26.316;MAF_USDA=28.571
NC_035093.1	68679226	.	A	G	.	.	MAF_INRAE=36.842;MAF_USDA=37.5
NC_035093.1	68679230	.	A	G	.	.	MAF_USDA=12.5
NC_035093.1	68679234	.	T	C	.	.	MAF_INRAE=10.526;MAF_USDA=31.25
NC_035093.1	68679315	.	A	C	.	.	MAF_INRAE=1.667
NC_035093.1	68679380	.	G	C	.	.	MAF_USDA=2.941
NC_035093.1	68679476	.	C	T	.	.	MAF_USDA=2.459
NC_035093.1	68679507	.	G	A	.	.	MAF_INRAE=10.526;MAF_USDA=10.588
NC_035093.1	68679528	.	G	C	.	.	MAF_USDA=41.667
NC_035093.1	68679703	.	A	T	.	.	MAF_INRAE=15.19;MAF_USDA=16.471
NC_035093.1	68679735	.	G	C	.	.	MAF_INRAE=15.19;MAF_USDA=16.471
NC_035093.1	68679770	.	T	C	.	.	MAF_INRAE=25.316;MAF_USDA=24.118
NC_035093.1	68679779	.	G	T	.	.	MAF_USDA=1.639
NC_035093.1	68679812	.	T	C	.	.	MAF_INRAE=5.0;MAF_USDA=28.235
NC_035093.1	68679828	.	G	T	.	.	MAF_INRAE=39.873
NC_035093.1	68679891	.	G	A	.	.	MAF_INRAE=31.646;MAF_USDA=39.286
NC_035093.1	68679912	.	A	C	.	.	MAF_INRAE=21.053
NC_035093.1	68679920	.	C	A	.	.	MAF_INRAE=10.526
NC_035093.1	68679949	.	T	A	.	.	MAF_INRAE=42.405;MAF_USDA=43.529
NC_035093.1	68679974	.	A	T	.	.	MAF_INRAE=26.582;MAF_USDA=31.765
NC_035093.1	68679998	.	G	A	.	.	MAF_INRAE=3.333;MAF_USDA=4.918
NC_035093.1	68680008	.	C	A	.	.	MAF_INRAE=27.215;MAF_USDA=31.765
NC_035093.1	68680024	.	A	G	.	.	MAF_INRAE=27.215;MAF_USDA=31.765
NC_035093.1	68680031	.	C	T	.	.	MAF_INRAE=3.333;MAF_USDA=7.647
NC_035093.1	68680034	.	T	A	.	.	MAF_INRAE=21.053
NC_035093.1	68680065	.	G	A	.	.	MAF_INRAE=2.532;MAF_USDA=2.459
NC_035093.1	68680083	.	T	G	.	.	MAF_INRAE=10.526;MAF_USDA=10.588
NC_035093.1	68680103	.	C	T	.	.	MAF_INRAE=15.19;MAF_USDA=12.353
NC_035093.1	68680123	.	G	A	.	.	MAF_INRAE=27.215;MAF_USDA=28.235
NC_035093.1	68680127	.	T	C	.	.	MAF_INRAE=3.333
NC_035093.1	68680135	.	C	A	.	.	MAF_INRAE=15.823;MAF_USDA=5.294
NC_035093.1	68680201	.	C	T	.	.	MAF_USDA=4.918
NC_035093.1	68680216	.	G	C	.	.	MAF_INRAE=25.316;MAF_USDA=24.706
NC_035093.1	68680218	.	G	C	.	.	MAF_INRAE=3.333
NC_035093.1	68680222	.	A	T	.	.	MAF_INRAE=3.333
NC_035093.1	68680224	.	T	C	.	.	MAF_INRAE=3.333;MAF_USDA=2.459
NC_035093.1	68680266	.	G	C	.	.	MAF_USDA=1.639
NC_035093.1	68680267	.	G	A	.	.	MAF_INRAE=14.557;MAF_USDA=15.882
NC_035093.1	68680277	.	C	A	.	.	MAF_USDA=6.471
NC_035093.1	68680290	.	C	A	.	.	MAF_INRAE=27.848;MAF_USDA=24.706
NC_035093.1	68680348	.	G	A	.	.	MAF_INRAE=3.333
NC_035093.1	68680360	.	G	T	.	.	MAF_USDA=25.294
NC_035093.1	68680467	.	C	A	.	.	MAF_USDA=4.706
NC_035093.1	68680485	.	G	A	.	.	MAF_USDA=12.941
NC_035093.1	68680556	.	A	C	.	.	MAF_INRAE=2.5
NC_035093.1	68680562	.	A	T	.	.	MAF_INRAE=7.5
NC_035093.1	68680641	.	G	T	.	.	MAF_USDA=25.0
NC_035093.1	68680642	.	A	T	.	.	MAF_USDA=37.5
NC_035093.1	68680644	.	G	T	.	.	MAF_USDA=27.083
NC_035093.1	68680654	.	G	A	.	.	MAF_USDA=5.294
NC_035093.1	68680668	.	C	G	.	.	MAF_USDA=24.706
NC_035093.1	68680687	.	A	C	.	.	MAF_USDA=22.353
NC_035093.1	68680723	.	T	G	.	.	MAF_USDA=5.294
NC_035093.1	68680789	.	A	C	.	.	MAF_INRAE=3.333
NC_035093.1	68680796	.	C	T	.	.	MAF_USDA=1.667
NC_035093.1	68680821	.	G	T	.	.	MAF_USDA=4.098
NC_035093.1	68680882	.	T	C	.	.	MAF_INRAE=27.848;MAF_USDA=24.118
NC_035093.1	68680895	.	C	T	.	.	MAF_INRAE=28.481;MAF_USDA=24.118
NC_035093.1	68680964	.	T	A	.	.	MAF_USDA=1.639
NC_035093.1	68680977	.	C	A	.	.	MAF_USDA=4.118
NC_035093.1	68680994	.	A	C	.	.	MAF_USDA=2.083
NC_035093.1	68681000	.	G	C	.	.	MAF_INRAE=27.848;MAF_USDA=28.235
NC_035093.1	68681067	.	T	C	.	.	MAF_INRAE=17.722;MAF_USDA=17.059
NC_035093.1	68681105	.	G	A	.	.	MAF_INRAE=28.481;MAF_USDA=25.882
NC_035093.1	68681180	.	CTTAACCACCAACTGTGTGGTCCCG	CTTAACCACCAACTGTGTGGTCCCC	.	.	MAF_USDA=4.167
NC_035093.1	68681210	.	G	A	.	.	MAF_USDA=3.529
NC_035093.1	68681213	.	G	T	.	.	MAF_INRAE=3.333
NC_035093.1	68681248	.	G	T	.	.	MAF_INRAE=10.526;MAF_USDA=10.588
NC_035093.1	68681249	.	G	A	.	.	MAF_INRAE=3.333
NC_035093.1	68681259	.	T	G	.	.	MAF_INRAE=39.873;MAF_USDA=44.118
NC_035093.1	68681285	.	G	A	.	.	MAF_USDA=3.529
NC_035093.1	68681300	.	G	A	.	.	MAF_USDA=2.459
NC_035093.1	68681310	.	G	A	.	.	MAF_INRAE=20.0;MAF_USDA=2.353
NC_035093.1	68681367	.	C	T	.	.	MAF_INRAE=3.333
NC_035093.1	68681380	.	A	T	.	.	MAF_INRAE=17.722;MAF_USDA=14.118
NC_035093.1	68681388	.	G	A	.	.	MAF_INRAE=15.823;MAF_USDA=5.294
NC_035093.1	68681532	.	A	T	.	.	MAF_INRAE=3.333
NC_035093.1	68681617	.	C	T	.	.	MAF_INRAE=7.5
NC_035093.1	68681620	.	A	C	.	.	MAF_INRAE=4.167
NC_035093.1	68681680	.	G	A	.	.	MAF_INRAE=12.025;MAF_USDA=10.0
NC_035093.1	68681715	.	G	A	.	.	MAF_INRAE=8.228;MAF_USDA=11.475
NC_035093.1	68681721	.	G	A	.	.	MAF_USDA=4.918
NC_035093.1	68681726	.	T	C	.	.	MAF_INRAE=8.228;MAF_USDA=11.475
NC_035093.1	68681742	.	T	A	.	.	MAF_INRAE=8.228;MAF_USDA=7.627
NC_035093.1	68681750	.	C	T	.	.	MAF_USDA=4.918
NC_035093.1	68681768	.	C	A	.	.	MAF_INRAE=14.557;MAF_USDA=6.557
NC_035093.1	68681775	.	C	A	.	.	MAF_INRAE=4.167
NC_035093.1	68681795	.	C	T	.	.	MAF_INRAE=5.0
NC_035093.1	68681801	.	T	G	.	.	MAF_INRAE=29.747;MAF_USDA=21.176
NC_035093.1	68681816	.	T	A	.	.	MAF_INRAE=3.333;MAF_USDA=2.459
NC_035093.1	68681831	.	A	C	.	.	MAF_INRAE=5.0;MAF_USDA=15.294
NC_035093.1	68681837	.	T	C	.	.	MAF_INRAE=15.19;MAF_USDA=10.588
NC_035093.1	68681843	.	T	C	.	.	MAF_INRAE=16.667;MAF_USDA=8.333
NC_035093.1	68681849	.	T	G	.	.	MAF_INRAE=3.333
NC_035093.1	68681884	.	T	G	.	.	MAF_INRAE=9.167;MAF_USDA=6.471
NC_035093.1	68682013	.	G	A	.	.	MAF_INRAE=4.167
NC_035093.1	68682052	.	T	G	.	.	MAF_USDA=3.279
NC_035093.1	68682069	.	G	A	.	.	MAF_INRAE=15.19;MAF_USDA=11.765
NC_035093.1	68682070	.	C	G	.	.	MAF_INRAE=11.667;MAF_USDA=11.765
NC_035093.1	68682091	.	A	T	.	.	MAF_INRAE=3.333
NC_035093.1	68682108	.	T	C	.	.	MAF_USDA=1.639
NC_035093.1	68682164	.	G	A	.	.	MAF_INRAE=36.709;MAF_USDA=35.294
NC_035093.1	68682165	.	C	A	.	.	MAF_INRAE=31.667;MAF_USDA=35.294
NC_035093.1	68682245	.	A	G	.	.	MAF_INRAE=12.025;MAF_USDA=6.25
NC_035093.1	68682312	.	G	A	.	.	MAF_INRAE=5.0;MAF_USDA=10.0
NC_035093.1	68682337	.	G	A	.	.	MAF_INRAE=40.506;MAF_USDA=31.765
NC_035093.1	68682385	.	T	C	.	.	MAF_USDA=1.639
NC_035093.1	68682480	.	C	G	.	.	MAF_INRAE=10.0;MAF_USDA=3.529
NC_035093.1	68682628	.	A	G	.	.	MAF_INRAE=3.333;MAF_USDA=3.448
NC_035093.1	68682640	.	G	A	.	.	MAF_INRAE=29.114;MAF_USDA=18.75
NC_035093.1	68682671	.	G	A	.	.	MAF_USDA=1.639
NC_035093.1	68682701	.	A	C	.	.	MAF_INRAE=30.833;MAF_USDA=16.471
NC_035093.1	68682705	.	T	C	.	.	MAF_INRAE=10.526;MAF_USDA=3.279
NC_035093.1	68682793	.	A	G	.	.	MAF_INRAE=5.263
NC_035093.1	68682837	.	C	T	.	.	MAF_INRAE=27.5;MAF_USDA=10.588
NC_035093.1	68682886	.	G	A	.	.	MAF_INRAE=20.833;MAF_USDA=6.25
NC_035093.1	68682888	.	A	G	.	.	MAF_USDA=2.459
NC_035093.1	68682892	.	C	A	.	.	MAF_INRAE=25.0;MAF_USDA=10.588
NC_035093.1	68682909	.	T	C	.	.	MAF_INRAE=32.911;MAF_USDA=24.118
NC_035093.1	68683144	.	C	T	.	.	MAF_INRAE=10.759;MAF_USDA=6.25
NC_035093.1	68683148	.	C	T	.	.	MAF_INRAE=1.667
NC_035093.1	68683149	.	G	A	.	.	MAF_USDA=4.918
NC_035093.1	68683150	.	G	T	.	.	MAF_INRAE=1.667
NC_035093.1	68683196	.	G	A	.	.	MAF_INRAE=21.053;MAF_USDA=1.667
NC_035093.1	68683275	.	A	T	.	.	MAF_INRAE=21.053
NC_035093.1	68683368	.	C	T	.	.	MAF_INRAE=13.924;MAF_USDA=10.714
NC_035093.1	68683369	.	T	G	.	.	MAF_USDA=1.667
NC_035093.1	68683387	.	G	C	.	.	MAF_INRAE=13.924;MAF_USDA=12.5
NC_035093.1	68683410	.	G	A	.	.	MAF_USDA=1.667
NC_035093.1	68683437	.	G	T	.	.	MAF_INRAE=25.833;MAF_USDA=12.651
NC_035093.1	68683583	.	C	T	.	.	MAF_USDA=1.667
NC_035093.1	68683650	.	T	C	.	.	MAF_INRAE=34.177;MAF_USDA=24.405
NC_035093.1	68683665	.	A	T	.	.	MAF_USDA=41.667
NC_035093.1	68683751	.	T	A	.	.	MAF_USDA=5.0
NC_035093.1	68683797	.	T	A	.	.	MAF_USDA=19.167
NC_035093.1	68683903	.	C	T	.	.	MAF_USDA=3.39
NC_035093.1	68683975	.	C	T	.	.	MAF_INRAE=5.263
NC_035093.1	68684043	.	G	A	.	.	MAF_USDA=10.588
NC_035093.1	68684054	.	G	A	.	.	MAF_INRAE=15.823;MAF_USDA=5.294
NC_035093.1	68684061	.	A	C	.	.	MAF_USDA=1.639
NC_035093.1	68684095	.	G	A	.	.	MAF_INRAE=36.076;MAF_USDA=25.294
NC_035093.1	68684105	.	G	A	.	.	MAF_INRAE=7.5;MAF_USDA=4.167
NC_035093.1	68684106	.	G	T	.	.	MAF_INRAE=7.5
NC_035093.1	68684215	.	T	A	.	.	MAF_INRAE=3.333;MAF_USDA=12.295
NC_035093.1	68684231	.	A	G	.	.	MAF_USDA=1.639
NC_035093.1	68684264	.	T	C	.	.	MAF_USDA=1.639
NC_035093.1	68684282	.	A	G	.	.	MAF_INRAE=37.342;MAF_USDA=22.941
NC_035093.1	68684310	.	G	A	.	.	MAF_INRAE=42.405;MAF_USDA=25.294
NC_035093.1	68684363	.	G	A	.	.	MAF_USDA=14.118
NC_035093.1	68684374	.	G	T	.	.	MAF_INRAE=33.544;MAF_USDA=25.294
NC_035093.1	68684396	.	G	A	.	.	MAF_INRAE=33.544;MAF_USDA=25.294
NC_035093.1	68684404	.	G	A	.	.	MAF_USDA=1.639
NC_035093.1	68684459	.	A	G	.	.	MAF_INRAE=10.526;MAF_USDA=10.588
NC_035093.1	68684460	.	C	T	.	.	MAF_USDA=10.588
NC_035093.1	68684462	.	T	A	.	.	MAF_USDA=10.588
NC_035093.1	68684478	.	C	A	.	.	MAF_USDA=3.529
NC_035093.1	68684493	.	T	A	.	.	MAF_INRAE=34.177;MAF_USDA=18.235
NC_035093.1	68684499	.	G	A	.	.	MAF_INRAE=33.544;MAF_USDA=25.294
NC_035093.1	68684542	.	T	C	.	.	MAF_INRAE=4.167
NC_035093.1	68684604	.	G	A	.	.	MAF_INRAE=4.167
NC_035093.1	68684627	.	C	G	.	.	MAF_INRAE=7.5;MAF_USDA=4.167
NC_035093.1	68684672	.	C	T	.	.	MAF_INRAE=4.167
NC_035093.1	68684706	.	C	T	.	.	MAF_INRAE=3.333;MAF_USDA=1.639
NC_035093.1	68684726	.	T	G	.	.	MAF_INRAE=1.667;MAF_USDA=6.557
NC_035093.1	68684728	.	A	C	.	.	MAF_INRAE=4.167
NC_035093.1	68684729	.	G	C	.	.	MAF_USDA=1.639
NC_035093.1	68684739	.	T	G	.	.	MAF_USDA=2.459
NC_035093.1	68684811	.	G	A	.	.	MAF_INRAE=4.167
NC_035093.1	68684834	.	C	T	.	.	MAF_USDA=1.639
NC_035093.1	68684842	.	A	G	.	.	MAF_INRAE=2.5
NC_035093.1	68684874	.	C	A	.	.	MAF_INRAE=7.5;MAF_USDA=4.167
NC_035093.1	68684897	.	G	A	.	.	MAF_INRAE=4.167
NC_035093.1	68684956	.	G	A	.	.	MAF_USDA=5.932
NC_035093.1	68685017	.	A	T	.	.	MAF_USDA=4.098
NC_035093.1	68685020	.	A	C	.	.	MAF_USDA=4.118
NC_035093.1	68685066	.	G	A	.	.	MAF_INRAE=26.316
NC_035093.1	68685089	.	C	G	.	.	MAF_INRAE=22.5
NC_035093.1	68685259	.	G	A	.	.	MAF_USDA=43.75
NC_035093.1	68688422	.	C	T	.	.	MAF_USDA=45.833
NC_035093.1	68688423	.	T	G	.	.	MAF_USDA=43.75
NC_035093.1	68688591	.	T	G	.	.	MAF_USDA=2.459
NC_035093.1	68688628	.	G	T	.	.	MAF_INRAE=3.333
NC_035093.1	68688649	.	A	T	.	.	MAF_USDA=44.706
NC_035093.1	68688979	.	T	A	.	.	MAF_USDA=6.25
NC_035093.1	68689161	.	T	G	.	.	MAF_USDA=20.833
NC_035093.1	68689213	.	G	C	.	.	MAF_INRAE=42.105
NC_035093.1	68689313	.	C	A	.	.	MAF_INRAE=10.526;MAF_USDA=27.083
NC_035093.1	68690057	.	C	A	.	.	MAF_USDA=34.706
NC_035093.1	68690090	.	T	C	.	.	MAF_USDA=17.059
NC_035093.1	68690239	.	G	A	.	.	MAF_USDA=11.176
NC_035093.1	68690355	.	G	C	.	.	MAF_USDA=2.459
NC_035093.1	68690438	.	C	A	.	.	MAF_USDA=3.279
NC_035093.1	68690469	.	C	T	.	.	MAF_USDA=24.706
NC_035093.1	68690488	.	T	A	.	.	MAF_INRAE=23.333;MAF_USDA=17.059
NC_035093.1	68690554	.	A	C	.	.	MAF_USDA=11.765
NC_035093.1	68690609	.	T	G	.	.	MAF_INRAE=9.167;MAF_USDA=11.765
NC_035093.1	68690612	.	T	A	.	.	MAF_INRAE=17.722;MAF_USDA=2.941
NC_035093.1	68690627	.	G	A	.	.	MAF_INRAE=20.886;MAF_USDA=20.588
NC_035093.1	68690732	.	C	A	.	.	MAF_INRAE=4.167;MAF_USDA=5.882
NC_035093.1	68690749	.	G	A	.	.	MAF_INRAE=26.316;MAF_USDA=46.471
NC_035093.1	68690849	.	A	T	.	.	MAF_INRAE=49.367;MAF_USDA=42.941
NC_035093.1	68690853	.	G	A	.	.	MAF_INRAE=38.333;MAF_USDA=43.529
NC_035093.1	68690861	.	A	G	.	.	MAF_USDA=2.459
NC_035093.1	68690902	.	A	C	.	.	MAF_USDA=2.459
NC_035093.1	68690959	.	C	T	.	.	MAF_USDA=4.098
NC_035093.1	68690962	.	C	T	.	.	MAF_INRAE=30.38;MAF_USDA=29.412
NC_035093.1	68691058	.	G	T	.	.	MAF_USDA=1.639
NC_035093.1	68691096	.	A	G	.	.	MAF_INRAE=42.105;MAF_USDA=47.059
NC_035093.1	68691207	.	G	A	.	.	MAF_USDA=6.25
NC_035093.1	68691227	.	T	C	.	.	MAF_USDA=12.295
NC_035093.1	68691251	.	G	T	.	.	MAF_USDA=2.083
NC_035093.1	68693363	.	T	C	.	.	MAF_INRAE=47.368;MAF_USDA=25.882
NC_035093.1	68693392	.	C	T	.	.	MAF_USDA=7.647
NC_035093.1	68693399	.	T	C	.	.	MAF_INRAE=31.579;MAF_USDA=8.824
NC_035093.1	68693408	.	T	C	.	.	MAF_INRAE=15.789;MAF_USDA=11.176
NC_035093.1	68693493	.	A	G	.	.	MAF_INRAE=26.316;MAF_USDA=21.176
NC_035093.1	68693498	.	A	G	.	.	MAF_USDA=5.738
NC_035093.1	68693534	.	G	A	.	.	MAF_INRAE=1.667;MAF_USDA=4.167
NC_035093.1	68693566	.	T	G	.	.	MAF_INRAE=7.595;MAF_USDA=12.5
NC_035093.1	68693687	.	C	T	.	.	MAF_USDA=27.059
NC_035093.1	68693699	.	C	G	.	.	MAF_USDA=1.639
NC_035093.1	68693756	.	A	G	.	.	MAF_USDA=34.524
NC_035093.1	68693757	.	G	C	.	.	MAF_USDA=6.25
NC_035093.1	68693784	.	A	T	.	.	MAF_USDA=7.927
NC_035093.1	68693787	.	G	C	.	.	MAF_USDA=22.917
NC_035093.1	68693793	.	C	T	.	.	MAF_USDA=3.279
NC_035093.1	68693801	.	G	A	.	.	MAF_USDA=11.176
NC_035093.1	68693816	.	A	G	.	.	MAF_USDA=32.143
NC_035093.1	68693888	.	A	T	.	.	MAF_INRAE=20.886;MAF_USDA=20.0
NC_035093.1	68693935	.	G	A	.	.	MAF_INRAE=5.063;MAF_USDA=4.098
NC_035093.1	68693974	.	A	T	.	.	MAF_INRAE=4.167;MAF_USDA=21.765
NC_035093.1	68694022	.	C	A	.	.	MAF_INRAE=21.519;MAF_USDA=17.059
NC_035093.1	68694035	.	A	T	.	.	MAF_INRAE=24.684;MAF_USDA=28.235
NC_035093.1	68694045	.	C	A	.	.	MAF_USDA=20.588
NC_035093.1	68694066	.	G	T	.	.	MAF_USDA=1.639
NC_035093.1	68694067	.	A	T	.	.	MAF_USDA=1.639
NC_035093.1	68694068	.	A	T	.	.	MAF_USDA=1.639
NC_035093.1	68694137	.	A	G	.	.	MAF_USDA=1.639
NC_035093.1	68694147	.	G	A	.	.	MAF_INRAE=25.316;MAF_USDA=27.381
NC_035093.1	68694157	.	C	A	.	.	MAF_USDA=27.976
NC_035093.1	68694158	.	C	A	.	.	MAF_USDA=27.976
NC_035093.1	68694159	.	A	T	.	.	MAF_USDA=28.571
NC_035093.1	68694169	.	T	C	.	.	MAF_INRAE=41.772;MAF_USDA=20.588
NC_035093.1	68694170	.	T	A	.	.	MAF_USDA=3.279
NC_035093.1	68694185	.	C	A	.	.	MAF_INRAE=25.316;MAF_USDA=28.235
NC_035093.1	68694212	.	T	C	.	.	MAF_INRAE=5.0;MAF_USDA=24.118
NC_035093.1	68694215	.	C	T	.	.	MAF_INRAE=24.684;MAF_USDA=28.235
NC_035093.1	68694220	.	A	T	.	.	MAF_INRAE=18.354;MAF_USDA=6.471
NC_035093.1	68694229	.	C	T	.	.	MAF_INRAE=24.684;MAF_USDA=27.647
NC_035093.1	68694236	.	G	C	.	.	MAF_INRAE=24.684;MAF_USDA=27.647
NC_035093.1	68694244	.	G	A	.	.	MAF_USDA=5.738
NC_035093.1	68694252	.	A	G	.	.	MAF_INRAE=24.684;MAF_USDA=27.647
NC_035093.1	68694282	.	A	T	.	.	MAF_INRAE=21.519;MAF_USDA=17.647
NC_035093.1	68694323	.	T	C	.	.	MAF_INRAE=4.167;MAF_USDA=9.412
NC_035093.1	68694350	.	A	T	.	.	MAF_INRAE=15.19;MAF_USDA=11.176
NC_035093.1	68694359	.	C	G	.	.	MAF_INRAE=20.886;MAF_USDA=17.059
NC_035093.1	68694423	.	T	G	.	.	MAF_INRAE=4.167;MAF_USDA=9.412
NC_035093.1	68694432	.	C	T	.	.	MAF_INRAE=5.263
NC_035093.1	68694433	.	G	A	.	.	MAF_INRAE=5.0;MAF_USDA=24.118
NC_035093.1	68694464	.	C	T	.	.	MAF_INRAE=21.519;MAF_USDA=17.059
NC_035093.1	68694523	.	C	T	.	.	MAF_INRAE=7.5;MAF_USDA=8.235
NC_035093.1	68694562	.	T	G	.	.	MAF_INRAE=24.684;MAF_USDA=28.824
NC_035093.1	68694576	.	C	A	.	.	MAF_INRAE=43.038;MAF_USDA=20.0
NC_035093.1	68694638	.	A	G	.	.	MAF_INRAE=9.167;MAF_USDA=2.174
NC_035093.1	68694684	.	C	G	.	.	MAF_INRAE=21.519;MAF_USDA=16.471
NC_035093.1	68694705	.	G	A	.	.	MAF_USDA=3.529
NC_035093.1	68694743	.	C	T	.	.	MAF_USDA=5.738
NC_035093.1	68694769	.	G	T	.	.	MAF_USDA=10.417
NC_035093.1	68694896	.	T	C	.	.	MAF_USDA=25.0
NC_035093.1	68695340	.	C	T	.	.	MAF_USDA=3.279
NC_035093.1	68695358	.	C	T	.	.	MAF_INRAE=42.105;MAF_USDA=35.882
NC_035093.1	68695509	.	C	T	.	.	MAF_INRAE=10.526;MAF_USDA=11.765
NC_035093.1	68695573	.	T	A	.	.	MAF_USDA=38.235
NC_035093.1	68695582	.	A	C	.	.	MAF_USDA=38.235
NC_035093.1	68695650	.	C	A	.	.	MAF_USDA=6.471
NC_035093.1	68695959	.	G	T	.	.	MAF_USDA=41.667
NC_035093.1	68695992	.	C	G	.	.	MAF_USDA=8.333
NC_035093.1	68696054	.	G	A	.	.	MAF_USDA=1.639
NC_035093.1	68696167	.	C	T	.	.	MAF_USDA=2.083
NC_035093.1	68696193	.	A	G	.	.	MAF_USDA=45.833
NC_035093.1	68696307	.	C	T	.	.	MAF_USDA=33.333
NC_035093.1	68696362	.	A	G	.	.	MAF_USDA=4.918
NC_035093.1	68696370	.	G	T	.	.	MAF_USDA=4.167
NC_035093.1	68696409	.	C	T	.	.	MAF_USDA=4.098
NC_035093.1	68696504	.	T	A	.	.	MAF_INRAE=36.076;MAF_USDA=14.118
NC_035093.1	68696535	.	G	A	.	.	MAF_USDA=1.639
NC_035093.1	68696572	.	T	G	.	.	MAF_USDA=1.639
NC_035093.1	68696622	.	G	T	.	.	MAF_INRAE=5.833;MAF_USDA=7.377
NC_035093.1	68696739	.	A	G	.	.	MAF_INRAE=50.0;MAF_USDA=32.353
NC_035093.1	68696786	.	T	A	.	.	MAF_INRAE=10.759
NC_035093.1	68696828	.	A	G	.	.	MAF_USDA=4.167
NC_035093.1	68696969	.	C	T	.	.	MAF_INRAE=21.053
NC_035093.1	68696989	.	C	G	.	.	MAF_USDA=1.639
NC_035093.1	68697091	.	G	T	.	.	MAF_INRAE=11.392;MAF_USDA=4.918
NC_035093.1	68697135	.	G	T	.	.	MAF_INRAE=10.127;MAF_USDA=7.377
NC_035093.1	68697137	.	A	C	.	.	MAF_INRAE=49.367;MAF_USDA=32.353
NC_035093.1	68697157	.	C	A	.	.	MAF_USDA=1.639
NC_035093.1	68697200	.	A	T	.	.	MAF_INRAE=14.167;MAF_USDA=4.167
NC_035093.1	68697275	.	C	A	.	.	MAF_INRAE=10.759;MAF_USDA=4.098
NC_035093.1	68697348	.	A	C	.	.	MAF_USDA=4.918
NC_035093.1	68697404	.	C	T	.	.	MAF_INRAE=11.392
NC_035093.1	68697446	.	T	C	.	.	MAF_USDA=4.098
NC_035093.1	68697452	.	A	T	.	.	MAF_INRAE=38.608;MAF_USDA=37.647
NC_035093.1	68697453	.	G	A	.	.	MAF_INRAE=42.5;MAF_USDA=37.059
NC_035093.1	68697467	.	C	A	.	.	MAF_INRAE=10.759
NC_035093.1	68697488	.	C	A	.	.	MAF_INRAE=10.759
NC_035093.1	68697490	.	C	G	.	.	MAF_USDA=2.459
NC_035093.1	68697492	.	A	G	.	.	MAF_INRAE=9.167;MAF_USDA=5.738
NC_035093.1	68697495	.	A	C	.	.	MAF_INRAE=9.167;MAF_USDA=4.918
NC_035093.1	68697527	.	T	C	.	.	MAF_INRAE=4.167
NC_035093.1	68697553	.	T	C	.	.	MAF_INRAE=10.127
NC_035093.1	68697563	.	C	T	.	.	MAF_INRAE=15.833;MAF_USDA=9.412
NC_035093.1	68697569	.	G	A	.	.	MAF_INRAE=3.797;MAF_USDA=12.353
NC_035093.1	68697576	.	A	G	.	.	MAF_INRAE=36.076;MAF_USDA=25.294
NC_035093.1	68697640	.	G	C	.	.	MAF_INRAE=10.759;MAF_USDA=6.557
NC_035093.1	68697697	.	C	A	.	.	MAF_INRAE=15.0;MAF_USDA=4.167
NC_035093.1	68697714	.	T	G	.	.	MAF_INRAE=15.833;MAF_USDA=17.647
NC_035093.1	68697834	.	G	A	.	.	MAF_USDA=16.471
NC_035093.1	68697960	.	A	C	.	.	MAF_USDA=1.639
NC_035093.1	68698021	.	G	T	.	.	MAF_USDA=4.098
NC_035093.1	68698027	.	A	G	.	.	MAF_INRAE=3.797;MAF_USDA=12.353
NC_035093.1	68698031	.	C	G	.	.	MAF_INRAE=30.833;MAF_USDA=24.706
NC_035093.1	68698114	.	A	G	.	.	MAF_INRAE=27.215;MAF_USDA=25.294
NC_035093.1	68698196	.	G	A	.	.	MAF_INRAE=11.392
NC_035093.1	68698214	.	C	T	.	.	MAF_USDA=5.0
NC_035093.1	68698512	.	G	A	.	.	MAF_INRAE=37.975;MAF_USDA=30.588
NC_035093.1	68698538	.	C	T	.	.	MAF_USDA=6.25
NC_035093.1	68698560	.	A	T	.	.	MAF_INRAE=11.667;MAF_USDA=4.167
NC_035093.1	68698582	.	G	A	.	.	MAF_USDA=4.918
NC_035093.1	68698587	.	T	C	.	.	MAF_INRAE=38.608;MAF_USDA=31.176
NC_035093.1	68698634	.	C	A	.	.	MAF_USDA=2.459
NC_035093.1	68698637	.	C	T	.	.	MAF_USDA=3.279
NC_035093.1	68698643	.	T	A	.	.	MAF_INRAE=21.519;MAF_USDA=22.917
NC_035093.1	68698647	.	C	T	.	.	MAF_USDA=3.279
NC_035093.1	68698678	.	C	A	.	.	MAF_USDA=3.279
NC_035093.1	68698685	.	G	C	.	.	MAF_USDA=3.279
NC_035093.1	68698744	.	C	A	.	.	MAF_INRAE=15.789;MAF_USDA=5.738
NC_035093.1	68698854	.	C	A	.	.	MAF_INRAE=13.333
NC_035093.1	68698882	.	C	T	.	.	MAF_INRAE=10.759;MAF_USDA=7.647
NC_035093.1	68698919	.	G	A	.	.	MAF_INRAE=39.241;MAF_USDA=18.824
NC_035093.1	68698955	.	G	T	.	.	MAF_USDA=1.639
NC_035093.1	68699085	.	T	C	.	.	MAF_USDA=4.167
NC_035093.1	68699109	.	G	T	.	.	MAF_USDA=12.353
NC_035093.1	68699125	.	T	C	.	.	MAF_USDA=14.706
NC_035093.1	68699502	.	T	A	.	.	MAF_INRAE=39.873;MAF_USDA=20.0
NC_035093.1	68699556	.	G	C	.	.	MAF_USDA=5.738
NC_035093.1	68699582	.	G	T	.	.	MAF_INRAE=10.0;MAF_USDA=35.294
NC_035093.1	68699651	.	C	A	.	.	MAF_INRAE=25.949;MAF_USDA=24.706
NC_035093.1	68699794	.	G	T	.	.	MAF_USDA=1.639
NC_035093.1	68699821	.	A	G	.	.	MAF_INRAE=25.316;MAF_USDA=14.583
NC_035093.1	68699828	.	A	G	.	.	MAF_INRAE=10.0;MAF_USDA=5.294
NC_035093.1	68699836	.	T	A	.	.	MAF_USDA=1.639
NC_035093.1	68699878	.	G	A	.	.	MAF_INRAE=5.833
NC_035093.1	68699921	.	C	T	.	.	MAF_INRAE=33.544;MAF_USDA=48.824
NC_035093.1	68699934	.	A	G	.	.	MAF_USDA=1.639
NC_035093.1	68699936	.	C	T	.	.	MAF_INRAE=50.0;MAF_USDA=22.941
NC_035093.1	68699941	.	T	C	.	.	MAF_INRAE=26.582;MAF_USDA=28.824
NC_035093.1	68699960	.	G	A	.	.	MAF_USDA=1.639
NC_035093.1	68701883	.	A	C	.	.	MAF_USDA=10.87
NC_035093.1	68702112	.	T	A	.	.	MAF_USDA=4.167
NC_035093.1	68702115	.	T	C	.	.	MAF_USDA=14.583
NC_035093.1	68702205	.	C	T	.	.	MAF_INRAE=21.053;MAF_USDA=24.118
NC_035093.1	68702207	.	T	A	.	.	MAF_USDA=4.706
NC_035093.1	68702367	.	T	C	.	.	MAF_INRAE=5.833;MAF_USDA=22.917
NC_035093.1	68702428	.	G	T	.	.	MAF_USDA=4.167
NC_035093.1	68702551	.	C	A	.	.	MAF_INRAE=5.0
NC_035093.1	68702654	.	C	T	.	.	MAF_INRAE=3.797;MAF_USDA=35.417
NC_035093.1	68702661	.	C	T	.	.	MAF_INRAE=9.167;MAF_USDA=4.167
NC_035093.1	68702724	.	C	A	.	.	MAF_INRAE=5.263
NC_035093.1	68702740	.	A	G	.	.	MAF_USDA=2.5
NC_035093.1	68702750	.	T	C	.	.	MAF_USDA=1.639
NC_035093.1	68702756	.	C	T	.	.	MAF_INRAE=32.911;MAF_USDA=49.412
NC_035093.1	68702773	.	G	A	.	.	MAF_USDA=5.738
NC_035093.1	68702774	.	T	A	.	.	MAF_INRAE=3.333
NC_035093.1	68702792	.	A	T	.	.	MAF_USDA=3.279
NC_035093.1	68702802	.	C	A	.	.	MAF_INRAE=3.333
NC_035093.1	68702826	.	C	T	.	.	MAF_INRAE=17.089;MAF_USDA=11.765
NC_035093.1	68702856	.	C	T	.	.	MAF_USDA=1.639
NC_035093.1	68702867	.	C	T	.	.	MAF_INRAE=39.241
NC_035093.1	68702990	.	G	A	.	.	MAF_INRAE=31.013;MAF_USDA=45.238
NC_035093.1	68703021	.	C	A	.	.	MAF_INRAE=10.759
NC_035093.1	68703034	.	A	T	.	.	MAF_INRAE=7.5;MAF_USDA=20.238
NC_035093.1	68703037	.	G	T	.	.	MAF_INRAE=2.5
NC_035093.1	68703077	.	C	T	.	.	MAF_USDA=10.417
NC_035093.1	68703134	.	C	A	.	.	MAF_USDA=3.279
NC_035093.1	68703156	.	C	A	.	.	MAF_USDA=15.294
NC_035093.1	68703262	.	G	T	.	.	MAF_USDA=1.765
NC_035093.1	68703290	.	A	C	.	.	MAF_INRAE=5.833
NC_035093.1	68703315	.	C	T	.	.	MAF_INRAE=5.833
NC_035093.1	68703319	.	C	G	.	.	MAF_INRAE=5.0;MAF_USDA=18.235
NC_035093.1	68703327	.	A	C	.	.	MAF_USDA=1.639
NC_035093.1	68703339	.	A	T	.	.	MAF_INRAE=24.051
NC_035093.1	68703342	.	T	G	.	.	MAF_INRAE=20.886
NC_035093.1	68703343	.	T	A	.	.	MAF_INRAE=3.333
NC_035093.1	68703366	.	A	C	.	.	MAF_INRAE=7.595
NC_035093.1	68703396	.	T	G	.	.	MAF_USDA=10.588
NC_035093.1	68703397	.	T	G	.	.	MAF_USDA=2.459
NC_035093.1	68703753	.	G	T	.	.	MAF_USDA=43.373
NC_035093.1	68703907	.	C	T	.	.	MAF_USDA=8.333
NC_035093.1	68703908	.	T	G	.	.	MAF_USDA=6.25
NC_035093.1	68703940	.	A	G	.	.	MAF_USDA=6.098
NC_035093.1	68703947	.	C	T	.	.	MAF_USDA=7.759
NC_035093.1	68703950	.	A	G	.	.	MAF_USDA=12.5
NC_035093.1	68705991	.	G	A	.	.	MAF_USDA=1.695
NC_035093.1	68705993	.	A	G	.	.	MAF_USDA=25.301
NC_035093.1	68706004	.	C	A	.	.	MAF_USDA=16.265
NC_035093.1	68706030	.	A	G	.	.	MAF_USDA=21.084
NC_035093.1	68706059	.	C	A	.	.	MAF_USDA=2.542
NC_035093.1	68706193	.	C	A	.	.	MAF_USDA=1.667
NC_035093.1	68706282	.	C	G	.	.	MAF_USDA=6.25
NC_035093.1	68706317	.	C	T	.	.	MAF_USDA=12.651
NC_035093.1	68706327	.	C	T	.	.	MAF_USDA=2.542
NC_035093.1	68706339	.	C	G	.	.	MAF_USDA=19.277
NC_035093.1	68706376	.	C	T	.	.	MAF_USDA=13.253
NC_035093.1	68706393	.	T	G	.	.	MAF_USDA=19.277
NC_035093.1	68706417	.	G	A	.	.	MAF_USDA=12.048
NC_035093.1	68706423	.	T	C	.	.	MAF_USDA=10.714
NC_035093.1	68706441	.	G	T	.	.	MAF_USDA=4.762
NC_035093.1	68706469	.	C	T	.	.	MAF_USDA=3.39
NC_035093.1	68706496	.	A	G	.	.	MAF_USDA=8.621
NC_035093.1	68706549	.	T	G	.	.	MAF_USDA=33.333
NC_035093.1	68707601	.	T	G	.	.	MAF_USDA=12.941
NC_035093.1	68707626	.	T	A	.	.	MAF_USDA=29.167
NC_035093.1	68707695	.	T	A	.	.	MAF_USDA=12.5
NC_035093.1	68707699	.	A	T	.	.	MAF_USDA=4.167
NC_035093.1	68707700	.	A	T	.	.	MAF_USDA=8.333
NC_035093.1	68707701	.	A	T	.	.	MAF_USDA=8.333
NC_035093.1	68707702	.	T	A	.	.	MAF_USDA=47.917
NC_035093.1	68707703	.	G	T	.	.	MAF_USDA=33.735
NC_035093.1	68707714	.	T	G	.	.	MAF_USDA=23.81
NC_035093.1	68707770	.	C	T	.	.	MAF_USDA=1.667
NC_035093.1	68707801	.	T	C	.	.	MAF_USDA=6.471
NC_035093.1	68707818	.	C	G	.	.	MAF_INRAE=21.053;MAF_USDA=8.235
NC_035093.1	68707881	.	G	A	.	.	MAF_INRAE=26.316;MAF_USDA=20.0
NC_035093.1	68707911	.	A	T	.	.	MAF_INRAE=40.833;MAF_USDA=12.5
NC_035093.1	68707920	.	G	T	.	.	MAF_INRAE=10.526;MAF_USDA=11.176
NC_035093.1	68708028	.	T	C	.	.	MAF_INRAE=10.0;MAF_USDA=7.059
NC_035093.1	68708035	.	C	T	.	.	MAF_INRAE=25.316;MAF_USDA=24.706
NC_035093.1	68708047	.	A	T	.	.	MAF_USDA=5.738
NC_035093.1	68708067	.	T	A	.	.	MAF_INRAE=31.013;MAF_USDA=29.412
NC_035093.1	68708096	.	T	A	.	.	MAF_USDA=2.459
NC_035093.1	68708179	.	A	T	.	.	MAF_INRAE=17.722;MAF_USDA=13.529
NC_035093.1	68708196	.	T	A	.	.	MAF_USDA=1.639
NC_035093.1	68708197	.	A	T	.	.	MAF_USDA=1.639
NC_035093.1	68708204	.	T	A	.	.	MAF_USDA=1.639
NC_035093.1	68708231	.	C	T	.	.	MAF_USDA=1.639
NC_035093.1	68708259	.	T	C	.	.	MAF_INRAE=3.333
NC_035093.1	68708351	.	G	A	.	.	MAF_INRAE=21.519;MAF_USDA=7.647
NC_035093.1	68708389	.	C	A	.	.	MAF_USDA=13.115
NC_035093.1	68708457	.	G	C	.	.	MAF_INRAE=15.833;MAF_USDA=17.647
NC_035093.1	68708521	.	C	T	.	.	MAF_USDA=1.639
NC_035093.1	68708550	.	T	C	.	.	MAF_INRAE=21.519;MAF_USDA=6.471
NC_035093.1	68708656	.	G	T	.	.	MAF_INRAE=14.167;MAF_USDA=4.167
NC_035093.1	68708680	.	C	T	.	.	MAF_INRAE=39.873;MAF_USDA=48.78
NC_035093.1	68708810	.	A	G	.	.	MAF_INRAE=49.367;MAF_USDA=35.976
NC_035093.1	68708950	.	G	A	.	.	MAF_INRAE=14.167;MAF_USDA=12.651
NC_035093.1	68708971	.	A	G	.	.	MAF_INRAE=49.367;MAF_USDA=39.024
NC_035093.1	68709041	.	G	T	.	.	MAF_USDA=5.085
NC_035093.1	68709262	.	T	A	.	.	MAF_INRAE=13.333
NC_035093.1	68710063	.	C	A	.	.	MAF_USDA=15.217
NC_035093.1	68710080	.	T	C	.	.	MAF_USDA=13.043
NC_035093.1	68710301	.	A	T	.	.	MAF_USDA=2.459
NC_035093.1	68710445	.	G	A	.	.	MAF_USDA=4.268
NC_035093.1	68710476	.	T	C	.	.	MAF_USDA=18.852
NC_035093.1	68710487	.	A	T	.	.	MAF_INRAE=47.368;MAF_USDA=41.176
NC_035093.1	68710543	.	G	C	.	.	MAF_INRAE=10.759
NC_035093.1	68710562	.	G	C	.	.	MAF_INRAE=10.833;MAF_USDA=3.279
NC_035093.1	68710575	.	T	C	.	.	MAF_INRAE=10.759;MAF_USDA=1.639
NC_035093.1	68710593	.	C	A	.	.	MAF_USDA=4.098
NC_035093.1	68710699	.	T	C	.	.	MAF_USDA=4.706
NC_035093.1	68710700	.	G	T	.	.	MAF_INRAE=5.263
NC_035093.1	68710774	.	T	A	.	.	MAF_INRAE=21.053;MAF_USDA=18.235
NC_035093.1	68710784	.	T	C	.	.	MAF_USDA=4.118
NC_035093.1	68710808	.	G	A	.	.	MAF_INRAE=10.759
NC_035093.1	68710809	.	T	G	.	.	MAF_INRAE=9.167
NC_035093.1	68710819	.	A	T	.	.	MAF_INRAE=5.263
NC_035093.1	68710822	.	T	A	.	.	MAF_INRAE=30.38;MAF_USDA=34.706
NC_035093.1	68710832	.	G	T	.	.	MAF_USDA=5.738
NC_035093.1	68710889	.	T	G	.	.	MAF_INRAE=11.392
NC_035093.1	68710944	.	A	G	.	.	MAF_INRAE=13.924
NC_035093.1	68710945	.	T	G	.	.	MAF_INRAE=13.333
NC_035093.1	68710996	.	T	A	.	.	MAF_INRAE=3.333
NC_035093.1	68711170	.	C	T	.	.	MAF_USDA=22.917
NC_035093.1	68711173	.	A	T	.	.	MAF_USDA=16.667
NC_035093.1	68711189	.	T	G	.	.	MAF_USDA=16.667
NC_035093.1	68712399	.	C	T	.	.	MAF_USDA=43.373
NC_035093.1	68712458	.	A	T	.	.	MAF_USDA=3.39
NC_035093.1	68712459	.	G	A	.	.	MAF_USDA=3.39
NC_035093.1	68712463	.	T	C	.	.	MAF_USDA=46.386
NC_035093.1	68712465	.	C	T	.	.	MAF_USDA=2.542
NC_035093.1	68712559	.	T	C	.	.	MAF_USDA=8.333
NC_035093.1	68712605	.	G	A	.	.	MAF_USDA=8.333
NC_035093.1	68712633	.	G	A	.	.	MAF_INRAE=33.333;MAF_USDA=31.928
NC_035093.1	68712654	.	G	T	.	.	MAF_INRAE=23.333;MAF_USDA=20.482
NC_035093.1	68712677	.	G	A	.	.	MAF_USDA=10.417
NC_035093.1	68712829	.	C	T	.	.	MAF_INRAE=1.667
NC_035093.1	68712871	.	T	C	.	.	MAF_USDA=1.667
NC_035093.1	68712904	.	G	C	.	.	MAF_INRAE=15.833;MAF_USDA=8.333
NC_035093.1	68712988	.	A	C	.	.	MAF_INRAE=17.5;MAF_USDA=9.524
NC_035093.1	68712989	.	T	C	.	.	MAF_USDA=5.952
NC_035093.1	68713082	.	C	A	.	.	MAF_INRAE=4.167;MAF_USDA=4.167
NC_035093.1	68713088	.	G	A	.	.	MAF_INRAE=4.167;MAF_USDA=4.167
NC_035093.1	68713098	.	G	A	.	.	MAF_INRAE=1.667
NC_035093.1	68713099	.	G	A	.	.	MAF_INRAE=1.667
NC_035093.1	68713106	.	T	G	.	.	MAF_INRAE=7.5
NC_035093.1	68713116	.	A	G	.	.	MAF_USDA=2.5
NC_035093.1	68713128	.	G	A	.	.	MAF_INRAE=17.5;MAF_USDA=11.31
NC_035093.1	68713130	.	A	G	.	.	MAF_INRAE=3.333
NC_035093.1	68713148	.	G	A	.	.	MAF_INRAE=10.833;MAF_USDA=5.357
NC_035093.1	68713160	.	G	A	.	.	MAF_USDA=1.667
NC_035093.1	68713163	.	C	T	.	.	MAF_USDA=1.667
NC_035093.1	68713164	.	G	C	.	.	MAF_INRAE=1.667
NC_035093.1	68713174	.	A	T	.	.	MAF_USDA=1.667
NC_035093.1	68713201	.	G	C	.	.	MAF_INRAE=15.0
NC_035093.1	68713254	.	G	T	.	.	MAF_INRAE=15.833;MAF_USDA=7.738
NC_035093.1	68713382	.	A	G	.	.	MAF_USDA=8.333
NC_035093.1	68713390	.	G	T	.	.	MAF_USDA=1.667
NC_035093.1	68713463	.	T	C	.	.	MAF_INRAE=38.333;MAF_USDA=47.024
NC_035093.1	68713480	.	T	C	.	.	MAF_INRAE=42.5;MAF_USDA=25.0
NC_035093.1	68713622	.	A	C	.	.	MAF_USDA=36.905
NC_035093.1	68713652	.	C	T	.	.	MAF_INRAE=10.526;MAF_USDA=11.765
NC_035093.1	68713670	.	A	G	.	.	MAF_USDA=22.917
NC_035093.1	68713694	.	GTAGGGC	GTAGGGT	.	.	MAF_USDA=47.917
NC_035093.1	68713700	.	C	T	.	.	MAF_INRAE=23.418
NC_035093.1	68713715	.	C	T	.	.	MAF_USDA=2.459
NC_035093.1	68713733	.	T	G	.	.	MAF_INRAE=10.526;MAF_USDA=37.5
NC_035093.1	68713804	.	G	T	.	.	MAF_USDA=1.639
NC_035093.1	68713805	.	C	T	.	.	MAF_USDA=1.639
NC_035093.1	68713835	.	T	C	.	.	MAF_INRAE=18.987;MAF_USDA=22.353
NC_035093.1	68713853	.	G	A	.	.	MAF_USDA=8.197
NC_035093.1	68713905	.	C	T	.	.	MAF_USDA=2.459
NC_035093.1	68713909	.	T	C	.	.	MAF_INRAE=12.5;MAF_USDA=7.059
NC_035093.1	68713927	.	A	G	.	.	MAF_USDA=2.459
NC_035093.1	68714037	.	T	G	.	.	MAF_INRAE=14.557;MAF_USDA=2.459
NC_035093.1	68714057	.	T	G	.	.	MAF_USDA=2.459
NC_035093.1	68714084	.	G	T	.	.	MAF_INRAE=5.263
NC_035093.1	68714141	.	A	T	.	.	MAF_USDA=1.639
NC_035093.1	68714190	.	A	C	.	.	MAF_USDA=4.098
NC_035093.1	68714231	.	G	A	.	.	MAF_INRAE=21.519;MAF_USDA=18.235
NC_035093.1	68714260	.	T	C	.	.	MAF_INRAE=9.167;MAF_USDA=3.529
NC_035093.1	68714312	.	G	T	.	.	MAF_INRAE=35.443;MAF_USDA=27.059
NC_035093.1	68714321	.	A	C	.	.	MAF_INRAE=5.263
NC_035093.1	68714325	.	T	G	.	.	MAF_INRAE=39.873;MAF_USDA=41.176
NC_035093.1	68714328	.	A	C	.	.	MAF_INRAE=39.167;MAF_USDA=41.176
NC_035093.1	68714346	.	G	T	.	.	MAF_INRAE=3.333
NC_035093.1	68714356	.	T	A	.	.	MAF_INRAE=20.253;MAF_USDA=19.672
NC_035093.1	68714410	.	A	G	.	.	MAF_INRAE=20.886;MAF_USDA=19.672
NC_035093.1	68714412	.	C	G	.	.	MAF_USDA=5.738
NC_035093.1	68714421	.	T	G	.	.	MAF_INRAE=17.5;MAF_USDA=12.353
NC_035093.1	68714462	.	G	A	.	.	MAF_INRAE=21.519;MAF_USDA=19.412
NC_035093.1	68714499	.	A	G	.	.	MAF_INRAE=13.924;MAF_USDA=5.738
NC_035093.1	68714504	.	G	A	.	.	MAF_INRAE=5.0
NC_035093.1	68714529	.	T	A	.	.	MAF_INRAE=4.167
NC_035093.1	68714558	.	C	A	.	.	MAF_INRAE=14.167;MAF_USDA=4.167
NC_035093.1	68714602	.	C	A	.	.	MAF_USDA=2.459
NC_035093.1	68714606	.	A	T	.	.	MAF_USDA=1.639
NC_035093.1	68714678	.	C	T	.	.	MAF_INRAE=17.722;MAF_USDA=12.353
NC_035093.1	68714722	.	T	C	.	.	MAF_USDA=12.5
NC_035093.1	68714728	.	G	T	.	.	MAF_USDA=1.639
NC_035093.1	68714801	.	A	C	.	.	MAF_USDA=4.098
NC_035093.1	68714807	.	A	G	.	.	MAF_USDA=1.639
NC_035093.1	68714811	.	G	A	.	.	MAF_USDA=28.824
NC_035093.1	68714812	.	C	T	.	.	MAF_USDA=1.639
NC_035093.1	68714816	.	G	A	.	.	MAF_USDA=3.279
NC_035093.1	68714832	.	A	G	.	.	MAF_USDA=21.765
NC_035093.1	68714834	.	G	A	.	.	MAF_USDA=35.294
NC_035093.1	68714835	.	C	T	.	.	MAF_USDA=4.167
NC_035093.1	68715202	.	C	A	.	.	MAF_USDA=14.583
NC_035093.1	68715235	.	C	T	.	.	MAF_USDA=14.118
NC_035093.1	68715283	.	T	C	.	.	MAF_USDA=47.917
NC_035093.1	68715284	.	G	A	.	.	MAF_USDA=47.917
NC_035093.1	68715297	.	C	T	.	.	MAF_USDA=3.279
NC_035093.1	68715395	.	G	A	.	.	MAF_USDA=33.333
NC_035093.1	68715419	.	G	A	.	.	MAF_USDA=17.647
NC_035093.1	68715434	.	A	G	.	.	MAF_USDA=33.333
NC_035093.1	68715503	.	T	G	.	.	MAF_USDA=1.667
NC_035093.1	68715590	.	G	A	.	.	MAF_INRAE=36.842;MAF_USDA=40.476
NC_035093.1	68715614	.	C	T	.	.	MAF_INRAE=36.842;MAF_USDA=40.588
NC_035093.1	68715649	.	C	T	.	.	MAF_INRAE=47.368;MAF_USDA=41.765
NC_035093.1	68715755	.	A	C	.	.	MAF_INRAE=29.114;MAF_USDA=41.071
NC_035093.1	68715779	.	G	T	.	.	MAF_INRAE=3.797;MAF_USDA=12.941
NC_035093.1	68715803	.	C	A	.	.	MAF_USDA=5.0
NC_035093.1	68715805	.	A	T	.	.	MAF_USDA=5.0
NC_035093.1	68715813	.	A	T	.	.	MAF_USDA=5.738
NC_035093.1	68715816	.	C	T	.	.	MAF_INRAE=14.557;MAF_USDA=6.471
NC_035093.1	68715934	.	T	A	.	.	MAF_INRAE=43.038;MAF_USDA=43.529
NC_035093.1	68715944	.	C	A	.	.	MAF_INRAE=3.797;MAF_USDA=12.353
NC_035093.1	68715952	.	A	G	.	.	MAF_USDA=5.738
NC_035093.1	68715996	.	T	C	.	.	MAF_INRAE=39.873;MAF_USDA=41.176
NC_035093.1	68716045	.	C	A	.	.	MAF_USDA=5.738
NC_035093.1	68716100	.	A	T	.	.	MAF_INRAE=22.152;MAF_USDA=7.059
NC_035093.1	68716126	.	G	A	.	.	MAF_INRAE=11.392;MAF_USDA=7.059
NC_035093.1	68716154	.	C	T	.	.	MAF_INRAE=5.0
NC_035093.1	68716163	.	T	C	.	.	MAF_INRAE=14.167;MAF_USDA=16.471
NC_035093.1	68716213	.	A	C	.	.	MAF_INRAE=21.053;MAF_USDA=23.529
NC_035093.1	68716255	.	G	T	.	.	MAF_USDA=2.353
NC_035093.1	68716358	.	T	C	.	.	MAF_USDA=25.294
NC_035093.1	68716359	.	C	G	.	.	MAF_USDA=1.639
NC_035093.1	68716361	.	C	T	.	.	MAF_USDA=3.279
NC_035093.1	68716363	.	G	A	.	.	MAF_USDA=12.941
NC_035093.1	68716765	.	C	A	.	.	MAF_USDA=35.417
NC_035093.1	68716783	.	A	T	.	.	MAF_USDA=3.279
NC_035093.1	68716853	.	T	G	.	.	MAF_INRAE=21.053;MAF_USDA=4.918
NC_035093.1	68716860	.	A	G	.	.	MAF_USDA=2.459
NC_035093.1	68716899	.	T	C	.	.	MAF_INRAE=10.526;MAF_USDA=12.5
NC_035093.1	68717016	.	G	C	.	.	MAF_INRAE=4.167
NC_035093.1	68717021	.	A	G	.	.	MAF_INRAE=21.053
NC_035093.1	68717041	.	A	G	.	.	MAF_INRAE=16.456;MAF_USDA=15.882
NC_035093.1	68717052	.	C	A	.	.	MAF_INRAE=5.0
NC_035093.1	68717060	.	C	T	.	.	MAF_USDA=1.639
NC_035093.1	68717210	.	C	T	.	.	MAF_INRAE=3.797;MAF_USDA=2.353
NC_035093.1	68717262	.	G	A	.	.	MAF_INRAE=5.263
NC_035093.1	68717331	.	G	T	.	.	MAF_INRAE=50.0;MAF_USDA=32.353
NC_035093.1	68717350	.	G	A	.	.	MAF_INRAE=21.053
NC_035093.1	68717437	.	C	G	.	.	MAF_INRAE=20.253;MAF_USDA=7.647
NC_035093.1	68717551	.	G	C	.	.	MAF_USDA=2.083
NC_035093.1	68717604	.	C	T	.	.	MAF_INRAE=17.722;MAF_USDA=14.706
NC_035093.1	68717616	.	G	A	.	.	MAF_USDA=1.639
NC_035093.1	68717629	.	G	T	.	.	MAF_USDA=6.25
NC_035093.1	68717635	.	G	A	.	.	MAF_USDA=6.25
NC_035093.1	68717724	.	A	C	.	.	MAF_USDA=7.377
NC_035093.1	68717765	.	C	T	.	.	MAF_INRAE=50.0;MAF_USDA=43.529
NC_035093.1	68717804	.	T	A	.	.	MAF_INRAE=11.667;MAF_USDA=21.176
NC_035093.1	68717841	.	C	T	.	.	MAF_USDA=1.639
NC_035093.1	68717849	.	G	C	.	.	MAF_USDA=17.647
NC_035093.1	68717862	.	A	C	.	.	MAF_USDA=9.412
NC_035093.1	68717903	.	C	A	.	.	MAF_INRAE=9.167;MAF_USDA=8.333
NC_035093.1	68717906	.	G	T	.	.	MAF_INRAE=9.167
NC_035093.1	68717919	.	C	T	.	.	MAF_INRAE=6.667
NC_035093.1	68717994	.	C	A	.	.	MAF_INRAE=47.368
NC_035093.1	68718004	.	C	G	.	.	MAF_USDA=3.279
NC_035093.1	68718022	.	C	T	.	.	MAF_USDA=1.639
NC_035093.1	68718245	.	A	G	.	.	MAF_USDA=4.167
NC_035093.1	68718251	.	T	C	.	.	MAF_USDA=4.167
NC_035093.1	68718992	.	T	C	.	.	MAF_USDA=1.724
NC_035093.1	68718993	.	C	T	.	.	MAF_INRAE=13.333;MAF_USDA=4.167
NC_035093.1	68718994	.	T	C	.	.	MAF_USDA=1.695
NC_035093.1	68718997	.	G	A	.	.	MAF_INRAE=10.0;MAF_USDA=4.167
NC_035093.1	68719041	.	G	T	.	.	MAF_INRAE=5.0;MAF_USDA=12.5
NC_035093.1	68719093	.	C	G	.	.	MAF_INRAE=10.0;MAF_USDA=6.25
NC_035093.1	68719147	.	G	A	.	.	MAF_INRAE=3.333
NC_035093.1	68719202	.	C	A	.	.	MAF_INRAE=3.333;MAF_USDA=5.0
NC_035093.1	68719315	.	A	G	.	.	MAF_USDA=1.639
NC_035093.1	68719444	.	G	A	.	.	MAF_INRAE=7.5;MAF_USDA=7.647
NC_035093.1	68719460	.	A	G	.	.	MAF_INRAE=34.167;MAF_USDA=40.588
NC_035093.1	68719472	.	A	T	.	.	MAF_INRAE=5.0
NC_035093.1	68719574	.	C	T	.	.	MAF_INRAE=6.667;MAF_USDA=6.25
NC_035093.1	68719581	.	A	T	.	.	MAF_INRAE=6.667;MAF_USDA=6.25
NC_035093.1	68719583	.	A	G	.	.	MAF_INRAE=10.526;MAF_USDA=39.412
NC_035093.1	68719648	.	G	A	.	.	MAF_USDA=1.639
NC_035093.1	68719652	.	T	G	.	.	MAF_INRAE=19.62;MAF_USDA=7.647
NC_035093.1	68719671	.	A	G	.	.	MAF_INRAE=3.797;MAF_USDA=6.25
NC_035093.1	68719685	.	A	T	.	.	MAF_INRAE=29.747;MAF_USDA=8.824
NC_035093.1	68719687	.	G	T	.	.	MAF_INRAE=14.167;MAF_USDA=5.294
NC_035093.1	68719692	.	G	A	.	.	MAF_INRAE=10.526;MAF_USDA=38.824
NC_035093.1	68719721	.	G	T	.	.	MAF_USDA=19.412
NC_035093.1	68719722	.	T	G	.	.	MAF_USDA=19.412
NC_035093.1	68719723	.	A	T	.	.	MAF_USDA=19.412
NC_035093.1	68719724	.	C	T	.	.	MAF_INRAE=14.167;MAF_USDA=19.412
NC_035093.1	68719728	.	T	A	.	.	MAF_USDA=1.639
NC_035093.1	68719772	.	A	G	.	.	MAF_INRAE=27.215;MAF_USDA=40.0
NC_035093.1	68719788	.	A	G	.	.	MAF_INRAE=27.215;MAF_USDA=41.176
NC_035093.1	68719813	.	T	A	.	.	MAF_INRAE=21.053;MAF_USDA=1.639
NC_035093.1	68719821	.	C	A	.	.	MAF_INRAE=6.667;MAF_USDA=10.656
NC_035093.1	68719844	.	C	T	.	.	MAF_INRAE=26.582;MAF_USDA=40.0
NC_035093.1	68719865	.	A	G	.	.	MAF_INRAE=13.291;MAF_USDA=10.0
NC_035093.1	68719877	.	G	A	.	.	MAF_INRAE=3.797;MAF_USDA=12.353
NC_035093.1	68719897	.	G	A	.	.	MAF_INRAE=13.924;MAF_USDA=18.235
NC_035093.1	68719920	.	C	A	.	.	MAF_INRAE=10.0;MAF_USDA=9.412
NC_035093.1	68719921	.	A	C	.	.	MAF_INRAE=26.582;MAF_USDA=44.118
NC_035093.1	68719924	.	G	T	.	.	MAF_INRAE=31.667;MAF_USDA=44.118
NC_035093.1	68719944	.	G	A	.	.	MAF_USDA=1.667
NC_035093.1	68719976	.	G	T	.	.	MAF_INRAE=8.861;MAF_USDA=5.932
NC_035093.1	68719993	.	T	G	.	.	MAF_INRAE=27.215;MAF_USDA=44.578
NC_035093.1	68720028	.	T	C	.	.	MAF_USDA=8.333
NC_035093.1	68720093	.	A	C	.	.	MAF_USDA=41.667
NC_035093.1	68720094	.	G	T	.	.	MAF_USDA=20.833
NC_035093.1	68720106	.	A	C	.	.	MAF_INRAE=26.316;MAF_USDA=6.25
NC_035093.1	68720113	.	A	T	.	.	MAF_USDA=4.167
NC_035093.1	68720130	.	A	G	.	.	MAF_USDA=6.471
NC_035093.1	68720132	.	A	T	.	.	MAF_USDA=12.5
NC_035093.1	68720146	.	T	A	.	.	MAF_USDA=12.5
NC_035093.1	68720148	.	C	T	.	.	MAF_USDA=12.5
NC_035093.1	68720156	.	T	A	.	.	MAF_USDA=18.75
NC_035093.1	68720157	.	G	A	.	.	MAF_USDA=39.583
NC_035093.1	68720187	.	C	T	.	.	MAF_USDA=8.333
NC_035093.1	68720196	.	G	A	.	.	MAF_USDA=41.667
NC_035093.1	68720216	.	A	G	.	.	MAF_INRAE=47.368;MAF_USDA=36.471
NC_035093.1	68720241	.	C	T	.	.	MAF_INRAE=36.842;MAF_USDA=24.118
NC_035093.1	68720301	.	T	C	.	.	MAF_INRAE=26.582;MAF_USDA=44.643
NC_035093.1	68720303	.	A	G	.	.	MAF_INRAE=16.667;MAF_USDA=28.571
NC_035093.1	68720310	.	C	A	.	.	MAF_INRAE=15.789;MAF_USDA=44.118
NC_035093.1	68720315	.	A	G	.	.	MAF_INRAE=26.582;MAF_USDA=40.0
NC_035093.1	68720333	.	C	T	.	.	MAF_USDA=10.833
NC_035093.1	68720362	.	G	A	.	.	MAF_INRAE=5.0
NC_035093.1	68720371	.	T	G	.	.	MAF_USDA=3.571
NC_035093.1	68720381	.	G	T	.	.	MAF_INRAE=44.167;MAF_USDA=43.75
NC_035093.1	68720387	.	C	A	.	.	MAF_INRAE=28.481;MAF_USDA=44.643
NC_035093.1	68720394	.	T	A	.	.	MAF_INRAE=15.789;MAF_USDA=44.048
NC_035093.1	68720451	.	T	A	.	.	MAF_INRAE=27.848;MAF_USDA=28.235
NC_035093.1	68720455	.	A	T	.	.	MAF_INRAE=30.833;MAF_USDA=47.059
NC_035093.1	68720456	.	G	A	.	.	MAF_INRAE=30.833;MAF_USDA=47.059
NC_035093.1	68720465	.	C	T	.	.	MAF_INRAE=24.684;MAF_USDA=43.75
NC_035093.1	68720522	.	T	G	.	.	MAF_INRAE=37.5;MAF_USDA=35.417
NC_035093.1	68720547	.	T	C	.	.	MAF_INRAE=32.278;MAF_USDA=44.706
NC_035093.1	68720549	.	G	T	.	.	MAF_INRAE=39.167;MAF_USDA=46.471
NC_035093.1	68720603	.	C	T	.	.	MAF_INRAE=30.38;MAF_USDA=44.706
NC_035093.1	68720604	.	G	A	.	.	MAF_INRAE=37.975;MAF_USDA=49.412
NC_035093.1	68720650	.	C	T	.	.	MAF_INRAE=10.0;MAF_USDA=11.475
NC_035093.1	68720657	.	T	G	.	.	MAF_INRAE=36.709;MAF_USDA=47.647
NC_035093.1	68720662	.	G	T	.	.	MAF_INRAE=29.114;MAF_USDA=42.941
NC_035093.1	68720702	.	C	T	.	.	MAF_INRAE=25.316;MAF_USDA=38.824
NC_035093.1	68720749	.	A	C	.	.	MAF_INRAE=29.114;MAF_USDA=45.882
NC_035093.1	68720768	.	T	C	.	.	MAF_INRAE=25.949;MAF_USDA=38.824
NC_035093.1	68720814	.	T	C	.	.	MAF_INRAE=31.646;MAF_USDA=37.647
NC_035093.1	68720848	.	C	T	.	.	MAF_USDA=4.918
NC_035093.1	68720886	.	C	T	.	.	MAF_USDA=1.639
NC_035093.1	68720899	.	G	T	.	.	MAF_INRAE=9.167;MAF_USDA=2.353
NC_035093.1	68720900	.	C	T	.	.	MAF_INRAE=9.167;MAF_USDA=2.353
NC_035093.1	68720989	.	G	A	.	.	MAF_INRAE=44.304;MAF_USDA=49.412
NC_035093.1	68721002	.	G	A	.	.	MAF_USDA=1.639
NC_035093.1	68721074	.	T	G	.	.	MAF_INRAE=44.937;MAF_USDA=49.412
NC_035093.1	68721079	.	G	A	.	.	MAF_INRAE=44.937;MAF_USDA=49.412
NC_035093.1	68721090	.	A	T	.	.	MAF_INRAE=44.304;MAF_USDA=49.412
NC_035093.1	68721123	.	T	A	.	.	MAF_INRAE=44.304;MAF_USDA=48.235
NC_035093.1	68721137	.	T	A	.	.	MAF_INRAE=5.263;MAF_USDA=6.557
NC_035093.1	68721236	.	G	T	.	.	MAF_USDA=6.25
NC_035093.1	68721239	.	G	A	.	.	MAF_USDA=4.918
NC_035093.1	68721240	.	T	G	.	.	MAF_USDA=4.918
NC_035093.1	68721258	.	G	A	.	.	MAF_USDA=1.639
NC_035093.1	68721304	.	T	A	.	.	MAF_INRAE=43.671;MAF_USDA=43.529
NC_035093.1	68721308	.	G	T	.	.	MAF_USDA=5.738
NC_035093.1	68721364	.	G	A	.	.	MAF_USDA=4.118
NC_035093.1	68721498	.	G	A	.	.	MAF_INRAE=3.797;MAF_USDA=12.353
NC_035093.1	68721540	.	T	C	.	.	MAF_INRAE=15.19;MAF_USDA=17.059
NC_035093.1	68721550	.	T	C	.	.	MAF_USDA=3.529
NC_035093.1	68721558	.	G	A	.	.	MAF_INRAE=5.0;MAF_USDA=11.475
NC_035093.1	68721559	.	T	G	.	.	MAF_INRAE=5.0;MAF_USDA=11.475
NC_035093.1	68721576	.	G	T	.	.	MAF_INRAE=23.418;MAF_USDA=32.353
NC_035093.1	68721605	.	T	G	.	.	MAF_INRAE=23.333;MAF_USDA=23.529
NC_035093.1	68721620	.	A	C	.	.	MAF_USDA=24.118
NC_035093.1	68721632	.	G	T	.	.	MAF_USDA=35.417
NC_035093.1	68721706	.	T	C	.	.	MAF_INRAE=31.013;MAF_USDA=4.118
NC_035093.1	68721749	.	C	T	.	.	MAF_INRAE=36.709;MAF_USDA=49.412
NC_035093.1	68721752	.	C	T	.	.	MAF_INRAE=25.833;MAF_USDA=16.471
NC_035093.1	68721755	.	T	C	.	.	MAF_INRAE=30.0;MAF_USDA=35.882
NC_035093.1	68721799	.	A	C	.	.	MAF_USDA=4.706
NC_035093.1	68721813	.	C	T	.	.	MAF_USDA=1.639
NC_035093.1	68721851	.	G	A	.	.	MAF_INRAE=10.759;MAF_USDA=9.836
NC_035093.1	68721884	.	A	C	.	.	MAF_USDA=2.353
NC_035093.1	68721909	.	C	T	.	.	MAF_INRAE=22.152;MAF_USDA=6.471
NC_035093.1	68721924	.	G	A	.	.	MAF_USDA=2.353
NC_035093.1	68721956	.	T	C	.	.	MAF_USDA=2.353
NC_035093.1	68721963	.	C	A	.	.	MAF_USDA=2.353
NC_035093.1	68721990	.	C	T	.	.	MAF_USDA=2.353
NC_035093.1	68721999	.	G	A	.	.	MAF_USDA=1.667
NC_035093.1	68722093	.	A	G	.	.	MAF_INRAE=3.333;MAF_USDA=4.098
NC_035093.1	68722268	.	G	C	.	.	MAF_INRAE=23.418;MAF_USDA=17.647
NC_035093.1	68722301	.	A	G	.	.	MAF_INRAE=23.418;MAF_USDA=18.235
NC_035093.1	68722318	.	A	C	.	.	MAF_INRAE=7.5;MAF_USDA=4.167
NC_035093.1	68722323	.	C	T	.	.	MAF_INRAE=45.57;MAF_USDA=42.941
NC_035093.1	68722324	.	A	C	.	.	MAF_INRAE=7.5;MAF_USDA=4.167
NC_035093.1	68722373	.	C	A	.	.	MAF_USDA=4.098
NC_035093.1	68722412	.	A	G	.	.	MAF_INRAE=24.684;MAF_USDA=13.529
NC_035093.1	68722451	.	G	T	.	.	MAF_USDA=10.656
NC_035093.1	68722452	.	C	T	.	.	MAF_USDA=10.656
NC_035093.1	68722453	.	C	G	.	.	MAF_INRAE=13.333;MAF_USDA=1.639
NC_035093.1	68722463	.	G	A	.	.	MAF_USDA=2.459
NC_035093.1	68722569	.	TC	TT	.	.	MAF_USDA=35.417
NC_035093.1	68722570	.	C	T	.	.	MAF_INRAE=17.722;MAF_USDA=3.333
NC_035093.1	68722583	.	A	G	.	.	MAF_USDA=8.824
NC_035093.1	68722604	.	C	T	.	.	MAF_USDA=11.765
NC_035093.1	68722609	.	T	A	.	.	MAF_USDA=4.098
NC_035093.1	68722612	.	C	T	.	.	MAF_INRAE=17.722;MAF_USDA=12.941
NC_035093.1	68722616	.	C	G	.	.	MAF_INRAE=14.167;MAF_USDA=2.353
NC_035093.1	68722749	.	T	C	.	.	MAF_INRAE=42.405;MAF_USDA=47.647
NC_035093.1	68722835	.	G	A	.	.	MAF_INRAE=13.291;MAF_USDA=10.0
NC_035093.1	68722945	.	T	A	.	.	MAF_USDA=8.824
NC_035093.1	68722972	.	G	T	.	.	MAF_USDA=2.459
NC_035093.1	68722975	.	C	T	.	.	MAF_USDA=1.639
NC_035093.1	68723018	.	T	C	.	.	MAF_INRAE=9.167
NC_035093.1	68723131	.	C	T	.	.	MAF_USDA=1.639
NC_035093.1	68723766	.	G	A	.	.	MAF_USDA=1.639
NC_035093.1	68723771	.	C	T	.	.	MAF_INRAE=21.053;MAF_USDA=15.574
NC_035093.1	68723788	.	T	C	.	.	MAF_USDA=1.639
NC_035093.1	68723834	.	T	C	.	.	MAF_INRAE=9.167;MAF_USDA=2.353
NC_035093.1	68723835	.	G	C	.	.	MAF_INRAE=9.167;MAF_USDA=2.353
NC_035093.1	68723839	.	T	A	.	.	MAF_USDA=1.639
NC_035093.1	68723843	.	G	A	.	.	MAF_INRAE=16.667;MAF_USDA=10.417
NC_035093.1	68723953	.	G	C	.	.	MAF_INRAE=43.671
NC_035093.1	68724001	.	C	T	.	.	MAF_INRAE=17.722;MAF_USDA=12.353
NC_035093.1	68724039	.	A	G	.	.	MAF_INRAE=1.667
NC_035093.1	68724074	.	A	G	.	.	MAF_INRAE=17.722;MAF_USDA=12.353
NC_035093.1	68724091	.	C	T	.	.	MAF_INRAE=17.722;MAF_USDA=12.353
NC_035093.1	68724290	.	A	G	.	.	MAF_USDA=1.639
NC_035093.1	68724400	.	G	A	.	.	MAF_USDA=12.353
NC_035093.1	68724528	.	T	A	.	.	MAF_INRAE=15.19;MAF_USDA=10.0
NC_035093.1	68724579	.	T	C	.	.	MAF_INRAE=5.0
NC_035093.1	68724624	.	T	G	.	.	MAF_INRAE=37.975;MAF_USDA=41.176
NC_035093.1	68724629	.	A	G	.	.	MAF_INRAE=37.975;MAF_USDA=42.353
NC_035093.1	68724679	.	C	T	.	.	MAF_USDA=1.639
NC_035093.1	68724705	.	A	T	.	.	MAF_INRAE=15.0;MAF_USDA=10.588
NC_035093.1	68724718	.	G	A	.	.	MAF_USDA=2.459
NC_035093.1	68724720	.	T	G	.	.	MAF_USDA=4.098
NC_035093.1	68724748	.	A	T	.	.	MAF_USDA=1.639
NC_035093.1	68724763	.	G	A	.	.	MAF_USDA=1.639
NC_035093.1	68724777	.	C	T	.	.	MAF_INRAE=43.671;MAF_USDA=35.294
NC_035093.1	68724790	.	G	C	.	.	MAF_INRAE=1.667
NC_035093.1	68724861	.	A	T	.	.	MAF_INRAE=21.667;MAF_USDA=35.714
NC_035093.1	68724863	.	C	A	.	.	MAF_INRAE=21.667;MAF_USDA=35.542
NC_035093.1	68724868	.	A	T	.	.	MAF_INRAE=21.667;MAF_USDA=35.542
NC_035093.1	68724876	.	T	C	.	.	MAF_INRAE=21.667;MAF_USDA=35.714
NC_035093.1	68724879	.	G	C	.	.	MAF_INRAE=41.667;MAF_USDA=50.0
NC_035093.1	68724900	.	C	A	.	.	MAF_INRAE=15.833;MAF_USDA=12.353
NC_035093.1	68724904	.	C	G	.	.	MAF_INRAE=10.833;MAF_USDA=14.706
NC_035093.1	68724928	.	C	A	.	.	MAF_INRAE=2.5
NC_035093.1	68724932	.	T	A	.	.	MAF_INRAE=33.333;MAF_USDA=34.118
NC_035093.1	68724952	.	C	A	.	.	MAF_INRAE=13.333
NC_035093.1	68724973	.	C	T	.	.	MAF_INRAE=13.333;MAF_USDA=20.0
NC_035093.1	68724978	.	A	G	.	.	MAF_INRAE=13.333;MAF_USDA=15.294
NC_035093.1	68724980	.	C	T	.	.	MAF_INRAE=13.333;MAF_USDA=19.412
NC_035093.1	68724982	.	T	C	.	.	MAF_INRAE=48.734;MAF_USDA=28.235
NC_035093.1	68725021	.	A	G	.	.	MAF_INRAE=14.167;MAF_USDA=15.294
NC_035093.1	68725069	.	C	T	.	.	MAF_INRAE=31.579;MAF_USDA=37.647
NC_035093.1	68725073	.	T	C	.	.	MAF_USDA=30.0
NC_035093.1	68725111	.	A	C	.	.	MAF_INRAE=48.734;MAF_USDA=34.118
NC_035093.1	68725159	.	G	A	.	.	MAF_INRAE=5.263
NC_035093.1	68725212	.	T	A	.	.	MAF_USDA=1.639
NC_035093.1	68725225	.	C	T	.	.	MAF_USDA=1.639
NC_035093.1	68725241	.	C	T	.	.	MAF_INRAE=21.519;MAF_USDA=21.765
NC_035093.1	68725243	.	G	T	.	.	MAF_INRAE=20.0;MAF_USDA=22.353
NC_035093.1	68725254	.	C	T	.	.	MAF_INRAE=17.722;MAF_USDA=12.353
NC_035093.1	68725320	.	C	G	.	.	MAF_INRAE=26.316;MAF_USDA=12.353
NC_035093.1	68725326	.	T	C	.	.	MAF_INRAE=42.405;MAF_USDA=35.294
NC_035093.1	68725362	.	G	A	.	.	MAF_INRAE=17.722;MAF_USDA=12.353
NC_035093.1	68725381	.	G	A	.	.	MAF_USDA=1.639
NC_035093.1	68725436	.	A	T	.	.	MAF_INRAE=48.734;MAF_USDA=32.941
NC_035093.1	68725437	.	T	C	.	.	MAF_INRAE=45.833;MAF_USDA=32.941
NC_035093.1	68725488	.	C	T	.	.	MAF_INRAE=5.0
NC_035093.1	68725496	.	TGCACTCA	TGCACTCG	.	.	MAF_USDA=8.333
NC_035093.1	68725503	.	A	G	.	.	MAF_INRAE=21.519;MAF_USDA=2.459
NC_035093.1	68725602	.	T	G	.	.	MAF_INRAE=5.263
NC_035093.1	68725603	.	G	A	.	.	MAF_USDA=15.574
NC_035093.1	68725620	.	T	C	.	.	MAF_INRAE=35.443;MAF_USDA=28.235
NC_035093.1	68725631	.	A	C	.	.	MAF_INRAE=31.579;MAF_USDA=39.412
NC_035093.1	68725632	.	C	T	.	.	MAF_USDA=4.918
NC_035093.1	68725658	.	G	A	.	.	MAF_INRAE=36.709;MAF_USDA=33.529
NC_035093.1	68725660	.	G	A	.	.	MAF_INRAE=18.333;MAF_USDA=10.0
NC_035093.1	68725727	.	C	T	.	.	MAF_USDA=10.417
NC_035093.1	68725732	.	A	G	.	.	MAF_INRAE=10.526;MAF_USDA=33.333
NC_035093.1	68725740	.	T	C	.	.	MAF_USDA=4.167
NC_035093.1	68725763	.	C	A	.	.	MAF_INRAE=5.263
NC_035093.1	68725788	.	A	G	.	.	MAF_INRAE=23.333;MAF_USDA=5.294
NC_035093.1	68725789	.	C	T	.	.	MAF_INRAE=18.354;MAF_USDA=10.588
NC_035093.1	68725813	.	T	A	.	.	MAF_INRAE=2.5
NC_035093.1	68725836	.	G	T	.	.	MAF_USDA=1.639
NC_035093.1	68725857	.	T	C	.	.	MAF_USDA=9.412
NC_035093.1	68725900	.	G	T	.	.	MAF_USDA=18.824
NC_035093.1	68725919	.	G	A	.	.	MAF_INRAE=21.053;MAF_USDA=7.647
NC_035093.1	68725973	.	A	C	.	.	MAF_USDA=4.167
NC_035093.1	68725992	.	T	A	.	.	MAF_USDA=36.471
NC_035093.1	68726001	.	C	T	.	.	MAF_USDA=21.176
NC_035093.1	68726015	.	C	T	.	.	MAF_USDA=33.529
NC_035093.1	68726046	.	G	T	.	.	MAF_USDA=39.583
NC_035093.1	68726527	.	A	T	.	.	MAF_USDA=22.917
NC_035093.1	68726785	.	A	G	.	.	MAF_INRAE=25.0;MAF_USDA=8.696
NC_035093.1	68726786	.	G	A	.	.	MAF_INRAE=1.667
NC_035093.1	68726861	.	C	T	.	.	MAF_INRAE=25.0;MAF_USDA=4.938
NC_035093.1	68726877	.	A	G	.	.	MAF_INRAE=13.333
NC_035093.1	68726884	.	A	C	.	.	MAF_INRAE=39.167
NC_035093.1	68726886	.	C	T	.	.	MAF_INRAE=39.167
NC_035093.1	68726893	.	G	T	.	.	MAF_INRAE=4.167
NC_035093.1	68726894	.	C	A	.	.	MAF_INRAE=14.167
NC_035093.1	68726929	.	T	A	.	.	MAF_INRAE=22.152;MAF_USDA=11.31
NC_035093.1	68726946	.	C	A	.	.	MAF_INRAE=4.43;MAF_USDA=2.5
NC_035093.1	68726979	.	T	G	.	.	MAF_INRAE=29.747;MAF_USDA=22.917
NC_035093.1	68726983	.	C	A	.	.	MAF_INRAE=3.333;MAF_USDA=2.459
NC_035093.1	68727037	.	T	C	.	.	MAF_USDA=5.882
NC_035093.1	68727058	.	C	T	.	.	MAF_USDA=9.412
NC_035093.1	68727111	.	G	T	.	.	MAF_INRAE=21.519;MAF_USDA=15.476
NC_035093.1	68727131	.	T	C	.	.	MAF_INRAE=23.418;MAF_USDA=41.176
NC_035093.1	68727134	.	G	A	.	.	MAF_INRAE=5.833;MAF_USDA=4.706
NC_035093.1	68727136	.	T	C	.	.	MAF_INRAE=16.667;MAF_USDA=14.706
NC_035093.1	68727154	.	A	G	.	.	MAF_INRAE=21.519;MAF_USDA=14.706
NC_035093.1	68727193	.	C	G	.	.	MAF_INRAE=19.62;MAF_USDA=41.176
NC_035093.1	68727207	.	G	T	.	.	MAF_INRAE=17.722;MAF_USDA=12.353
NC_035093.1	68727215	.	G	T	.	.	MAF_INRAE=19.62;MAF_USDA=41.765
NC_035093.1	68727223	.	C	A	.	.	MAF_USDA=1.639
NC_035093.1	68727224	.	T	C	.	.	MAF_INRAE=19.62;MAF_USDA=41.765
NC_035093.1	68727237	.	C	T	.	.	MAF_INRAE=19.62;MAF_USDA=41.765
NC_035093.1	68727252	.	C	T	.	.	MAF_USDA=5.294
NC_035093.1	68727287	.	T	G	.	.	MAF_USDA=43.452
NC_035093.1	68727294	.	T	C	.	.	MAF_USDA=44.048
NC_035093.1	68727628	.	C	A	.	.	MAF_USDA=1.724
NC_035093.1	68727639	.	A	G	.	.	MAF_USDA=2.586
NC_035093.1	68727697	.	A	T	.	.	MAF_INRAE=26.316;MAF_USDA=43.22
NC_035093.1	68727699	.	A	T	.	.	MAF_USDA=43.22
NC_035093.1	68727711	.	A	G	.	.	MAF_INRAE=26.316;MAF_USDA=43.22
NC_035093.1	68727715	.	A	T	.	.	MAF_USDA=2.586
NC_035093.1	68727729	.	A	T	.	.	MAF_INRAE=26.316;MAF_USDA=2.586
NC_035093.1	68728314	.	C	A	.	.	MAF_USDA=22.917
NC_035093.1	68728320	.	C	A	.	.	MAF_USDA=7.738
NC_035093.1	68728338	.	G	A	.	.	MAF_USDA=11.765
NC_035093.1	68728346	.	A	C	.	.	MAF_USDA=43.529
NC_035093.1	68728359	.	C	T	.	.	MAF_USDA=42.941
NC_035093.1	68728363	.	C	T	.	.	MAF_USDA=10.0
NC_035093.1	68728449	.	G	A	.	.	MAF_INRAE=20.253;MAF_USDA=42.941
NC_035093.1	68728451	.	A	G	.	.	MAF_INRAE=18.333;MAF_USDA=42.941
NC_035093.1	68728477	.	G	T	.	.	MAF_USDA=6.557
NC_035093.1	68728519	.	G	A	.	.	MAF_USDA=7.059
NC_035093.1	68728538	.	G	T	.	.	MAF_USDA=1.639
NC_035093.1	68728558	.	G	T	.	.	MAF_INRAE=26.316;MAF_USDA=42.353
NC_035093.1	68728565	.	C	T	.	.	MAF_INRAE=26.316;MAF_USDA=42.941
NC_035093.1	68728601	.	G	A	.	.	MAF_USDA=4.098
NC_035093.1	68728617	.	C	T	.	.	MAF_INRAE=26.316;MAF_USDA=49.398
NC_035093.1	68728701	.	T	C	.	.	MAF_INRAE=36.842;MAF_USDA=13.69
NC_035093.1	68728702	.	G	A	.	.	MAF_USDA=45.238
NC_035093.1	68728707	.	G	A	.	.	MAF_INRAE=26.316;MAF_USDA=43.452
NC_035093.1	68728712	.	T	A	.	.	MAF_USDA=4.118
NC_035093.1	68728748	.	T	C	.	.	MAF_INRAE=26.316;MAF_USDA=41.176
NC_035093.1	68728751	.	A	T	.	.	MAF_USDA=40.588
NC_035093.1	68728760	.	T	C	.	.	MAF_USDA=9.836
NC_035093.1	68728851	.	G	A	.	.	MAF_USDA=2.459
NC_035093.1	68728874	.	C	A	.	.	MAF_INRAE=18.354;MAF_USDA=12.353
NC_035093.1	68728887	.	G	C	.	.	MAF_INRAE=20.886
NC_035093.1	68728896	.	G	C	.	.	MAF_USDA=4.918
NC_035093.1	68728897	.	T	C	.	.	MAF_USDA=4.918
NC_035093.1	68728909	.	A	G	.	.	MAF_USDA=8.824
NC_035093.1	68728917	.	T	C	.	.	MAF_INRAE=46.835;MAF_USDA=32.941
NC_035093.1	68728960	.	T	C	.	.	MAF_INRAE=26.582;MAF_USDA=25.0
NC_035093.1	68728969	.	T	C	.	.	MAF_INRAE=25.949;MAF_USDA=24.405
NC_035093.1	68728995	.	T	C	.	.	MAF_USDA=3.279
NC_035093.1	68729041	.	T	C	.	.	MAF_USDA=10.119
NC_035093.1	68729047	.	G	C	.	.	MAF_USDA=4.762
NC_035093.1	68729060	.	A	G	.	.	MAF_INRAE=47.368;MAF_USDA=39.583
NC_035093.1	68729133	.	G	T	.	.	MAF_USDA=2.5
NC_035093.1	68729234	.	G	T	.	.	MAF_USDA=1.639
NC_035093.1	68729282	.	C	A	.	.	MAF_INRAE=41.772;MAF_USDA=41.667
NC_035093.1	68729294	.	G	A	.	.	MAF_INRAE=41.139;MAF_USDA=45.882
NC_035093.1	68729336	.	A	T	.	.	MAF_USDA=1.639
NC_035093.1	68729342	.	G	A	.	.	MAF_USDA=1.639
NC_035093.1	68729350	.	G	T	.	.	MAF_USDA=11.475
NC_035093.1	68729353	.	T	C	.	.	MAF_INRAE=15.0;MAF_USDA=11.176
NC_035093.1	68729359	.	G	T	.	.	MAF_INRAE=37.5;MAF_USDA=41.765
NC_035093.1	68729377	.	C	A	.	.	MAF_USDA=12.941
NC_035093.1	68729392	.	A	G	.	.	MAF_USDA=14.118
NC_035093.1	68729399	.	A	C	.	.	MAF_USDA=13.529
NC_035093.1	68729424	.	T	A	.	.	MAF_USDA=14.118
NC_035093.1	68729428	.	T	G	.	.	MAF_INRAE=20.0;MAF_USDA=48.824
NC_035093.1	68729437	.	T	A	.	.	MAF_USDA=13.529
NC_035093.1	68729476	.	G	T	.	.	MAF_USDA=6.25
NC_035093.1	68729478	.	G	A	.	.	MAF_INRAE=37.5;MAF_USDA=37.5
NC_035093.1	68729484	.	G	T	.	.	MAF_USDA=6.25
NC_035093.1	68729485	.	G	A	.	.	MAF_INRAE=37.5;MAF_USDA=37.5
NC_035093.1	68729500	.	T	A	.	.	MAF_USDA=13.529
NC_035093.1	68729513	.	A	C	.	.	MAF_USDA=12.295
NC_035093.1	68729514	.	T	A	.	.	MAF_USDA=12.295
NC_035093.1	68729529	.	G	T	.	.	MAF_USDA=12.295
NC_035093.1	68729533	.	C	A	.	.	MAF_USDA=12.295
NC_035093.1	68729543	.	T	C	.	.	MAF_USDA=12.295
NC_035093.1	68729544	.	T	C	.	.	MAF_USDA=10.656
NC_035093.1	68729571	.	T	A	.	.	MAF_USDA=4.706
NC_035093.1	68729590	.	A	G	.	.	MAF_USDA=1.639
NC_035093.1	68729591	.	A	C	.	.	MAF_INRAE=4.167;MAF_USDA=1.639
NC_035093.1	68729624	.	C	A	.	.	MAF_INRAE=41.772;MAF_USDA=48.824
NC_035093.1	68729645	.	G	T	.	.	MAF_INRAE=41.772;MAF_USDA=48.824
NC_035093.1	68729668	.	A	G	.	.	MAF_INRAE=42.405;MAF_USDA=48.235
NC_035093.1	68729686	.	A	T	.	.	MAF_INRAE=3.797;MAF_USDA=4.098
NC_035093.1	68729710	.	G	T	.	.	MAF_USDA=6.557
NC_035093.1	68729725	.	G	T	.	.	MAF_USDA=12.353
NC_035093.1	68729780	.	A	G	.	.	MAF_USDA=1.639
NC_035093.1	68729783	.	G	T	.	.	MAF_USDA=2.459
NC_035093.1	68729789	.	A	C	.	.	MAF_INRAE=5.0
NC_035093.1	68729796	.	G	A	.	.	MAF_INRAE=5.0
NC_035093.1	68729816	.	T	G	.	.	MAF_INRAE=42.405;MAF_USDA=47.647
NC_035093.1	68729938	.	G	A	.	.	MAF_INRAE=41.772;MAF_USDA=47.647
NC_035093.1	68729950	.	C	T	.	.	MAF_USDA=1.639
NC_035093.1	68729963	.	G	A	.	.	MAF_USDA=3.279
NC_035093.1	68729994	.	C	A	.	.	MAF_INRAE=38.608;MAF_USDA=43.529
NC_035093.1	68730003	.	C	G	.	.	MAF_INRAE=41.772;MAF_USDA=41.667
NC_035093.1	68730025	.	G	A	.	.	MAF_USDA=39.583
NC_035093.1	68730026	.	A	G	.	.	MAF_USDA=8.333
NC_035093.1	68730037	.	C	A	.	.	MAF_INRAE=3.333
NC_035093.1	68730044	.	C	A	.	.	MAF_INRAE=17.089;MAF_USDA=12.353
NC_035093.1	68730048	.	C	T	.	.	MAF_USDA=7.059
NC_035093.1	68730062	.	G	A	.	.	MAF_USDA=6.471
NC_035093.1	68730085	.	C	T	.	.	MAF_INRAE=3.333;MAF_USDA=2.459
NC_035093.1	68730125	.	C	T	.	.	MAF_INRAE=41.772;MAF_USDA=47.024
NC_035093.1	68730196	.	T	C	.	.	MAF_USDA=1.639
NC_035093.1	68730208	.	G	T	.	.	MAF_INRAE=41.139;MAF_USDA=47.059
NC_035093.1	68730237	.	T	C	.	.	MAF_INRAE=46.203;MAF_USDA=32.941
NC_035093.1	68730239	.	C	T	.	.	MAF_INRAE=38.333;MAF_USDA=41.667
NC_035093.1	68730277	.	G	T	.	.	MAF_INRAE=13.924;MAF_USDA=10.588
NC_035093.1	68730370	.	T	C	.	.	MAF_INRAE=43.038;MAF_USDA=47.647
NC_035093.1	68730438	.	G	C	.	.	MAF_INRAE=45.57;MAF_USDA=32.941
NC_035093.1	68730446	.	G	A	.	.	MAF_INRAE=41.139;MAF_USDA=45.882
NC_035093.1	68730454	.	A	G	.	.	MAF_INRAE=41.139;MAF_USDA=45.882
NC_035093.1	68730476	.	G	A	.	.	MAF_USDA=5.738
NC_035093.1	68730496	.	G	A	.	.	MAF_USDA=4.706
NC_035093.1	68730503	.	C	A	.	.	MAF_INRAE=41.139;MAF_USDA=45.882
NC_035093.1	68730536	.	G	T	.	.	MAF_INRAE=17.722;MAF_USDA=12.353
NC_035093.1	68730540	.	A	T	.	.	MAF_USDA=9.836
NC_035093.1	68730579	.	C	T	.	.	MAF_USDA=6.557
NC_035093.1	68730590	.	A	G	.	.	MAF_INRAE=21.053
NC_035093.1	68730604	.	A	T	.	.	MAF_USDA=1.639
NC_035093.1	68730605	.	G	A	.	.	MAF_USDA=1.639
NC_035093.1	68730610	.	G	A	.	.	MAF_INRAE=46.835;MAF_USDA=32.353
NC_035093.1	68730693	.	G	A	.	.	MAF_USDA=1.639
NC_035093.1	68730701	.	C	G	.	.	MAF_INRAE=47.468;MAF_USDA=33.333
NC_035093.1	68730720	.	T	C	.	.	MAF_USDA=35.417
NC_035093.1	68730721	.	G	A	.	.	MAF_USDA=33.333
NC_035093.1	68730728	.	T	C	.	.	MAF_INRAE=42.405;MAF_USDA=35.417
NC_035093.1	68730806	.	G	A	.	.	MAF_USDA=5.738
NC_035093.1	68730818	.	G	A	.	.	MAF_USDA=6.557
NC_035093.1	68730937	.	T	C	.	.	MAF_INRAE=41.772;MAF_USDA=48.235
NC_035093.1	68730956	.	C	T	.	.	MAF_INRAE=41.772;MAF_USDA=49.412
NC_035093.1	68731009	.	A	T	.	.	MAF_USDA=4.918
NC_035093.1	68731059	.	C	A	.	.	MAF_USDA=6.557
NC_035093.1	68731081	.	G	A	.	.	MAF_USDA=7.377
NC_035093.1	68731109	.	G	A	.	.	MAF_INRAE=21.519;MAF_USDA=38.235
NC_035093.1	68731111	.	A	G	.	.	MAF_INRAE=38.333;MAF_USDA=48.235
NC_035093.1	68731126	.	G	A	.	.	MAF_INRAE=41.772;MAF_USDA=49.412
NC_035093.1	68731194	.	G	A	.	.	MAF_INRAE=1.667
NC_035093.1	68731205	.	T	G	.	.	MAF_INRAE=21.519;MAF_USDA=12.353
NC_035093.1	68731220	.	C	T	.	.	MAF_INRAE=41.139;MAF_USDA=49.412
NC_035093.1	68731224	.	G	C	.	.	MAF_INRAE=37.5;MAF_USDA=49.412
NC_035093.1	68731281	.	C	A	.	.	MAF_INRAE=41.772;MAF_USDA=48.824
NC_035093.1	68731292	.	C	T	.	.	MAF_INRAE=3.797;MAF_USDA=4.918
NC_035093.1	68731352	.	C	T	.	.	MAF_USDA=4.118
NC_035093.1	68731365	.	C	T	.	.	MAF_INRAE=5.263
NC_035093.1	68731467	.	C	G	.	.	MAF_INRAE=45.57;MAF_USDA=32.353
NC_035093.1	68731485	.	A	G	.	.	MAF_INRAE=41.139;MAF_USDA=41.667
NC_035093.1	68731537	.	C	T	.	.	MAF_USDA=2.083
NC_035093.1	68731609	.	T	G	.	.	MAF_INRAE=41.772;MAF_USDA=48.235
NC_035093.1	68731690	.	A	T	.	.	MAF_INRAE=42.405;MAF_USDA=48.824
NC_035093.1	68731692	.	T	C	.	.	MAF_USDA=4.706
NC_035093.1	68731721	.	A	T	.	.	MAF_USDA=2.353
NC_035093.1	68731750	.	G	C	.	.	MAF_USDA=4.118
NC_035093.1	68731762	.	C	T	.	.	MAF_INRAE=41.139;MAF_USDA=50.0
NC_035093.1	68731767	.	G	T	.	.	MAF_INRAE=41.139;MAF_USDA=48.824
NC_035093.1	68731797	.	A	G	.	.	MAF_INRAE=46.203;MAF_USDA=28.235
NC_035093.1	68731848	.	C	A	.	.	MAF_INRAE=42.405;MAF_USDA=46.471
NC_035093.1	68731975	.	A	G	.	.	MAF_INRAE=43.671;MAF_USDA=41.765
NC_035093.1	68731978	.	G	A	.	.	MAF_INRAE=40.833;MAF_USDA=47.647
NC_035093.1	68731979	.	G	T	.	.	MAF_INRAE=15.833;MAF_USDA=12.941
NC_035093.1	68732003	.	G	T	.	.	MAF_INRAE=16.456;MAF_USDA=12.353
NC_035093.1	68732022	.	G	C	.	.	MAF_INRAE=41.139;MAF_USDA=45.833
NC_035093.1	68732062	.	G	A	.	.	MAF_INRAE=41.772;MAF_USDA=48.824
NC_035093.1	68732100	.	T	G	.	.	MAF_INRAE=3.797;MAF_USDA=4.918
NC_035093.1	68732114	.	C	T	.	.	MAF_INRAE=12.658;MAF_USDA=3.529
NC_035093.1	68732177	.	G	A	.	.	MAF_USDA=1.639
NC_035093.1	68732194	.	C	T	.	.	MAF_INRAE=41.139;MAF_USDA=49.412
NC_035093.1	68732250	.	T	C	.	.	MAF_INRAE=41.139;MAF_USDA=47.647
NC_035093.1	68732279	.	T	C	.	.	MAF_INRAE=41.139;MAF_USDA=47.059
NC_035093.1	68732280	.	G	A	.	.	MAF_INRAE=37.5;MAF_USDA=47.647
NC_035093.1	68732284	.	T	C	.	.	MAF_USDA=4.706
NC_035093.1	68732314	.	T	C	.	.	MAF_INRAE=41.139;MAF_USDA=39.583
NC_035093.1	68732364	.	C	T	.	.	MAF_INRAE=47.368;MAF_USDA=32.941
NC_035093.1	68732372	.	T	C	.	.	MAF_INRAE=47.368;MAF_USDA=32.353
NC_035093.1	68732411	.	T	C	.	.	MAF_INRAE=42.405;MAF_USDA=47.059
NC_035093.1	68732447	.	G	T	.	.	MAF_INRAE=13.333;MAF_USDA=4.167
NC_035093.1	68732464	.	C	T	.	.	MAF_INRAE=13.291;MAF_USDA=4.118
NC_035093.1	68732475	.	C	A	.	.	MAF_INRAE=1.667
NC_035093.1	68732486	.	A	G	.	.	MAF_INRAE=41.139;MAF_USDA=48.235
NC_035093.1	68732580	.	C	T	.	.	MAF_INRAE=41.139;MAF_USDA=41.667
NC_035093.1	68732582	.	A	C	.	.	MAF_INRAE=37.5;MAF_USDA=41.667
NC_035093.1	68732585	.	G	A	.	.	MAF_USDA=1.639
NC_035093.1	68732598	.	C	G	.	.	MAF_INRAE=41.139;MAF_USDA=44.118
NC_035093.1	68732626	.	C	A	.	.	MAF_USDA=4.098
NC_035093.1	68732627	.	A	C	.	.	MAF_INRAE=40.506;MAF_USDA=44.118
NC_035093.1	68732628	.	T	A	.	.	MAF_USDA=43.529
NC_035093.1	68732681	.	A	C	.	.	MAF_INRAE=40.506;MAF_USDA=47.647
NC_035093.1	68732709	.	C	T	.	.	MAF_INRAE=41.139;MAF_USDA=47.647
NC_035093.1	68732743	.	C	A	.	.	MAF_INRAE=41.139;MAF_USDA=47.647
NC_035093.1	68732759	.	T	C	.	.	MAF_INRAE=41.139;MAF_USDA=48.235
NC_035093.1	68732760	.	C	A	.	.	MAF_INRAE=13.291;MAF_USDA=3.529
NC_035093.1	68732799	.	T	C	.	.	MAF_INRAE=41.139;MAF_USDA=47.647
NC_035093.1	68732884	.	C	A	.	.	MAF_USDA=2.459
NC_035093.1	68732925	.	G	T	.	.	MAF_INRAE=1.667;MAF_USDA=2.459
NC_035093.1	68733065	.	G	A	.	.	MAF_INRAE=4.167;MAF_USDA=1.639
NC_035093.1	68733066	.	C	A	.	.	MAF_USDA=1.639
NC_035093.1	68733231	.	G	A	.	.	MAF_INRAE=31.646;MAF_USDA=14.706
NC_035093.1	68733278	.	A	G	.	.	MAF_INRAE=32.911;MAF_USDA=14.118
NC_035093.1	68733380	.	A	G	.	.	MAF_INRAE=37.342;MAF_USDA=30.0
NC_035093.1	68733464	.	T	C	.	.	MAF_INRAE=39.873;MAF_USDA=45.882
NC_035093.1	68733472	.	G	C	.	.	MAF_INRAE=22.152;MAF_USDA=17.647
NC_035093.1	68733534	.	T	G	.	.	MAF_INRAE=5.833;MAF_USDA=9.412
NC_035093.1	68733587	.	G	A	.	.	MAF_USDA=5.738
NC_035093.1	68733595	.	G	A	.	.	MAF_INRAE=37.975;MAF_USDA=29.412
NC_035093.1	68733630	.	A	C	.	.	MAF_INRAE=19.62;MAF_USDA=39.412
NC_035093.1	68733638	.	T	C	.	.	MAF_INRAE=40.506;MAF_USDA=47.059
NC_035093.1	68733690	.	C	G	.	.	MAF_USDA=1.639
NC_035093.1	68733704	.	T	A	.	.	MAF_USDA=1.639
NC_035093.1	68733722	.	C	T	.	.	MAF_INRAE=4.167;MAF_USDA=1.639
NC_035093.1	68733725	.	T	A	.	.	MAF_INRAE=44.304;MAF_USDA=47.059
NC_035093.1	68733744	.	G	C	.	.	MAF_USDA=41.463
NC_035093.1	68733907	.	G	A	.	.	MAF_INRAE=4.167;MAF_USDA=1.639
NC_035093.1	68733957	.	C	G	.	.	MAF_INRAE=20.886;MAF_USDA=5.882
NC_035093.1	68733980	.	C	T	.	.	MAF_INRAE=4.167
NC_035093.1	68734070	.	T	C	.	.	MAF_INRAE=21.519;MAF_USDA=17.647
NC_035093.1	68734097	.	G	A	.	.	MAF_INRAE=3.333;MAF_USDA=27.059
NC_035093.1	68734114	.	C	T	.	.	MAF_USDA=1.639
NC_035093.1	68734136	.	G	T	.	.	MAF_INRAE=36.709;MAF_USDA=31.765
NC_035093.1	68734149	.	A	G	.	.	MAF_INRAE=41.139;MAF_USDA=49.412
NC_035093.1	68734154	.	G	T	.	.	MAF_INRAE=37.342;MAF_USDA=25.294
NC_035093.1	68734162	.	A	C	.	.	MAF_INRAE=41.139;MAF_USDA=48.824
NC_035093.1	68734168	.	G	A	.	.	MAF_INRAE=41.139;MAF_USDA=48.824
NC_035093.1	68734274	.	C	A	.	.	MAF_USDA=4.706
NC_035093.1	68734385	.	T	A	.	.	MAF_USDA=2.353
NC_035093.1	68734391	.	G	T	.	.	MAF_INRAE=43.038;MAF_USDA=47.059
NC_035093.1	68734394	.	G	A	.	.	MAF_USDA=19.412
NC_035093.1	68734499	.	A	G	.	.	MAF_USDA=41.176
NC_035093.1	68734507	.	C	T	.	.	MAF_USDA=46.471
NC_035093.1	68734508	.	A	T	.	.	MAF_USDA=45.882
NC_035093.1	68734528	.	G	A	.	.	MAF_USDA=44.118
NC_035093.1	68734543	.	C	T	.	.	MAF_USDA=40.361
NC_035093.1	68734556	.	T	G	.	.	MAF_USDA=31.25
NC_035093.1	68734573	.	A	T	.	.	MAF_USDA=27.083
NC_035093.1	68734605	.	C	G	.	.	MAF_USDA=29.167
NC_035093.1	68734614	.	G	T	.	.	MAF_USDA=31.25
NC_035093.1	68734630	.	C	T	.	.	MAF_USDA=35.417
NC_035093.1	68734631	.	A	T	.	.	MAF_USDA=37.5
NC_035093.1	68734691	.	A	T	.	.	MAF_USDA=45.294
NC_035093.1	68734732	.	T	A	.	.	MAF_USDA=39.412
NC_035093.1	68735414	.	G	A	.	.	MAF_INRAE=47.368;MAF_USDA=45.0
NC_035093.1	68735502	.	T	A	.	.	MAF_USDA=2.941
NC_035093.1	68735546	.	T	C	.	.	MAF_USDA=3.333
NC_035093.1	68735549	.	C	T	.	.	MAF_USDA=3.279
NC_035093.1	68735583	.	A	G	.	.	MAF_USDA=9.836
NC_035093.1	68735584	.	G	C	.	.	MAF_USDA=2.459
NC_035093.1	68735594	.	T	C	.	.	MAF_USDA=42.941
NC_035093.1	68735643	.	A	G	.	.	MAF_USDA=38.69
NC_035093.1	68735676	.	C	G	.	.	MAF_USDA=42.262
NC_035093.1	68735717	.	G	T	.	.	MAF_USDA=6.25
NC_035093.1	68735724	.	G	A	.	.	MAF_USDA=1.667
NC_035093.1	68735728	.	A	G	.	.	MAF_USDA=31.25
NC_035093.1	68735738	.	T	A	.	.	MAF_USDA=4.167
NC_035093.1	68735744	.	T	C	.	.	MAF_USDA=6.25
NC_035093.1	68735769	.	G	A	.	.	MAF_INRAE=3.333;MAF_USDA=3.571
NC_035093.1	68735772	.	T	C	.	.	MAF_INRAE=43.333;MAF_USDA=33.735
NC_035093.1	68735775	.	G	A	.	.	MAF_USDA=6.25
NC_035093.1	68735796	.	C	T	.	.	MAF_USDA=35.417
NC_035093.1	68735806	.	C	A	.	.	MAF_INRAE=15.19;MAF_USDA=26.471
NC_035093.1	68735813	.	A	T	.	.	MAF_INRAE=4.167
NC_035093.1	68735854	.	C	T	.	.	MAF_INRAE=4.167
NC_035093.1	68735869	.	G	A	.	.	MAF_INRAE=5.0
NC_035093.1	68735908	.	G	C	.	.	MAF_USDA=3.279
NC_035093.1	68735922	.	A	C	.	.	MAF_INRAE=6.667
NC_035093.1	68735933	.	A	G	.	.	MAF_USDA=5.882
NC_035093.1	68735934	.	C	T	.	.	MAF_INRAE=6.667
NC_035093.1	68735938	.	G	A	.	.	MAF_USDA=4.098
NC_035093.1	68735942	.	A	G	.	.	MAF_INRAE=6.667
NC_035093.1	68735977	.	G	A	.	.	MAF_INRAE=10.0
NC_035093.1	68735987	.	T	C	.	.	MAF_INRAE=3.333;MAF_USDA=1.639
NC_035093.1	68736000	.	C	T	.	.	MAF_INRAE=41.139;MAF_USDA=48.824
NC_035093.1	68736010	.	C	G	.	.	MAF_USDA=3.529
NC_035093.1	68736027	.	T	A	.	.	MAF_INRAE=41.139;MAF_USDA=49.412
NC_035093.1	68736061	.	C	T	.	.	MAF_INRAE=42.405;MAF_USDA=36.471
NC_035093.1	68736062	.	T	A	.	.	MAF_INRAE=44.167;MAF_USDA=36.471
NC_035093.1	68736077	.	G	A	.	.	MAF_USDA=15.882
NC_035093.1	68736148	.	C	T	.	.	MAF_USDA=7.377
NC_035093.1	68736153	.	T	C	.	.	MAF_INRAE=3.333;MAF_USDA=11.475
NC_035093.1	68736197	.	T	C	.	.	MAF_INRAE=48.734;MAF_USDA=38.235
NC_035093.1	68736218	.	T	C	.	.	MAF_USDA=1.639
NC_035093.1	68736220	.	T	A	.	.	MAF_INRAE=3.333;MAF_USDA=9.836
NC_035093.1	68736247	.	A	T	.	.	MAF_USDA=1.639
NC_035093.1	68736272	.	C	A	.	.	MAF_USDA=7.059
NC_035093.1	68736319	.	A	T	.	.	MAF_INRAE=48.101;MAF_USDA=38.824
NC_035093.1	68736336	.	C	T	.	.	MAF_INRAE=48.101;MAF_USDA=40.0
NC_035093.1	68736339	.	A	G	.	.	MAF_INRAE=48.333;MAF_USDA=38.235
NC_035093.1	68736353	.	C	T	.	.	MAF_INRAE=21.519;MAF_USDA=2.941
NC_035093.1	68736404	.	C	A	.	.	MAF_INRAE=3.333
NC_035093.1	68736497	.	C	T	.	.	MAF_INRAE=7.5;MAF_USDA=4.167
NC_035093.1	68736506	.	C	T	.	.	MAF_INRAE=32.911;MAF_USDA=27.647
NC_035093.1	68736524	.	C	T	.	.	MAF_INRAE=3.333;MAF_USDA=12.353
NC_035093.1	68736539	.	C	A	.	.	MAF_USDA=6.471
NC_035093.1	68736558	.	G	A	.	.	MAF_USDA=3.279
NC_035093.1	68736603	.	G	A	.	.	MAF_INRAE=17.722;MAF_USDA=2.941
NC_035093.1	68736680	.	G	T	.	.	MAF_INRAE=5.0
NC_035093.1	68736729	.	T	C	.	.	MAF_INRAE=1.667;MAF_USDA=2.459
NC_035093.1	68736753	.	C	T	.	.	MAF_USDA=27.059
NC_035093.1	68736769	.	G	A	.	.	MAF_USDA=1.639
NC_035093.1	68736772	.	G	A	.	.	MAF_INRAE=15.0;MAF_USDA=4.167
NC_035093.1	68736823	.	T	C	.	.	MAF_INRAE=15.19;MAF_USDA=11.765
NC_035093.1	68736847	.	C	T	.	.	MAF_INRAE=48.101;MAF_USDA=38.235
NC_035093.1	68736862	.	G	A	.	.	MAF_INRAE=5.0
NC_035093.1	68736885	.	C	T	.	.	MAF_INRAE=13.333;MAF_USDA=4.167
NC_035093.1	68736907	.	G	A	.	.	MAF_USDA=1.639
NC_035093.1	68736910	.	A	G	.	.	MAF_INRAE=48.101;MAF_USDA=35.882
NC_035093.1	68736911	.	C	T	.	.	MAF_INRAE=48.333;MAF_USDA=39.412
NC_035093.1	68736915	.	T	A	.	.	MAF_INRAE=48.333;MAF_USDA=37.059
NC_035093.1	68736967	.	G	A	.	.	MAF_INRAE=5.263
NC_035093.1	68737020	.	C	T	.	.	MAF_USDA=42.073
NC_035093.1	68737100	.	G	A	.	.	MAF_INRAE=17.089;MAF_USDA=3.529
NC_035093.1	68737150	.	A	G	.	.	MAF_USDA=2.5
NC_035093.1	68737153	.	G	A	.	.	MAF_USDA=3.333
NC_035093.1	68737157	.	G	A	.	.	MAF_USDA=1.667
NC_035093.1	68737159	.	A	C	.	.	MAF_USDA=2.5
NC_035093.1	68737167	.	C	G	.	.	MAF_INRAE=1.667
NC_035093.1	68737207	.	C	T	.	.	MAF_USDA=4.167
NC_035093.1	68737213	.	C	T	.	.	MAF_INRAE=25.316;MAF_USDA=11.905
NC_035093.1	68737295	.	C	G	.	.	MAF_INRAE=1.667;MAF_USDA=6.25
NC_035093.1	68737300	.	G	T	.	.	MAF_USDA=10.119
NC_035093.1	68737374	.	C	T	.	.	MAF_INRAE=5.0;MAF_USDA=17.857
NC_035093.1	68737385	.	G	A	.	.	MAF_INRAE=15.823;MAF_USDA=4.762
NC_035093.1	68737394	.	G	A	.	.	MAF_INRAE=15.823;MAF_USDA=5.952
NC_035093.1	68737395	.	T	A	.	.	MAF_INRAE=24.684;MAF_USDA=11.905
NC_035093.1	68737454	.	A	T	.	.	MAF_USDA=25.595
NC_035093.1	68737545	.	C	T	.	.	MAF_USDA=10.119
NC_035093.1	68737559	.	G	A	.	.	MAF_USDA=7.143
NC_035093.1	68737587	.	C	T	.	.	MAF_INRAE=4.167
NC_035093.1	68737677	.	C	A	.	.	MAF_INRAE=1.667
NC_035093.1	68737691	.	A	C	.	.	MAF_INRAE=17.722;MAF_USDA=2.976
NC_035093.1	68737694	.	C	A	.	.	MAF_INRAE=15.0;MAF_USDA=2.976
NC_035093.1	68737795	.	G	C	.	.	MAF_INRAE=1.667;MAF_USDA=24.706
NC_035093.1	68737845	.	G	C	.	.	MAF_INRAE=1.667
NC_035093.1	68737891	.	G	A	.	.	MAF_USDA=9.412
NC_035093.1	68737896	.	A	C	.	.	MAF_INRAE=1.667;MAF_USDA=24.118
NC_035093.1	68737912	.	C	A	.	.	MAF_INRAE=1.667
NC_035093.1	68737939	.	G	A	.	.	MAF_USDA=1.639
NC_035093.1	68737976	.	T	A	.	.	MAF_INRAE=1.667;MAF_USDA=23.529
NC_035093.1	68738000	.	C	T	.	.	MAF_INRAE=1.667;MAF_USDA=24.706
NC_035093.1	68738089	.	T	A	.	.	MAF_INRAE=1.667;MAF_USDA=24.706
NC_035093.1	68738124	.	G	T	.	.	MAF_INRAE=1.667;MAF_USDA=24.118
NC_035093.1	68738130	.	C	T	.	.	MAF_USDA=4.918
NC_035093.1	68738149	.	C	T	.	.	MAF_INRAE=3.333
NC_035093.1	68738150	.	C	A	.	.	MAF_USDA=1.639
NC_035093.1	68738159	.	T	C	.	.	MAF_INRAE=1.667;MAF_USDA=22.941
NC_035093.1	68738168	.	T	C	.	.	MAF_USDA=2.459
NC_035093.1	68738288	.	T	C	.	.	MAF_USDA=1.639
NC_035093.1	68738322	.	T	G	.	.	MAF_INRAE=1.667;MAF_USDA=23.529
NC_035093.1	68738328	.	T	C	.	.	MAF_INRAE=5.0
NC_035093.1	68738380	.	A	T	.	.	MAF_INRAE=1.667;MAF_USDA=24.706
NC_035093.1	68738442	.	G	A	.	.	MAF_USDA=18.824
NC_035093.1	68738485	.	C	A	.	.	MAF_INRAE=1.667;MAF_USDA=23.529
NC_035093.1	68738506	.	C	T	.	.	MAF_INRAE=10.0;MAF_USDA=7.647
NC_035093.1	68738522	.	G	T	.	.	MAF_INRAE=4.167
NC_035093.1	68738525	.	T	A	.	.	MAF_INRAE=3.333
NC_035093.1	68738542	.	G	T	.	.	MAF_INRAE=1.667;MAF_USDA=23.529
NC_035093.1	68738564	.	G	T	.	.	MAF_INRAE=1.667;MAF_USDA=23.529
NC_035093.1	68738572	.	A	G	.	.	MAF_INRAE=5.0
NC_035093.1	68738612	.	C	T	.	.	MAF_USDA=24.706
NC_035093.1	68738655	.	A	G	.	.	MAF_USDA=24.118
NC_035093.1	68738715	.	T	C	.	.	MAF_INRAE=25.316;MAF_USDA=11.765
NC_035093.1	68738721	.	A	C	.	.	MAF_USDA=1.639
NC_035093.1	68738749	.	C	T	.	.	MAF_USDA=5.738
NC_035093.1	68738790	.	G	A	.	.	MAF_INRAE=17.722;MAF_USDA=2.941
NC_035093.1	68738792	.	G	A	.	.	MAF_INRAE=15.0;MAF_USDA=2.941
NC_035093.1	68738793	.	T	A	.	.	MAF_INRAE=15.0;MAF_USDA=2.941
NC_035093.1	68738797	.	G	T	.	.	MAF_INRAE=41.772;MAF_USDA=27.059
NC_035093.1	68738799	.	C	T	.	.	MAF_INRAE=22.785;MAF_USDA=28.235
NC_035093.1	68738829	.	G	C	.	.	MAF_INRAE=17.722;MAF_USDA=2.941
NC_035093.1	68738856	.	G	A	.	.	MAF_USDA=7.647
NC_035093.1	68738864	.	A	T	.	.	MAF_INRAE=10.0;MAF_USDA=8.824
NC_035093.1	68738866	.	G	C	.	.	MAF_INRAE=1.667;MAF_USDA=24.118
NC_035093.1	68738873	.	A	G	.	.	MAF_INRAE=10.0;MAF_USDA=10.588
NC_035093.1	68738890	.	G	A	.	.	MAF_INRAE=7.5;MAF_USDA=4.167
NC_035093.1	68738947	.	A	T	.	.	MAF_INRAE=15.19;MAF_USDA=10.0
NC_035093.1	68739008	.	C	T	.	.	MAF_INRAE=5.0
NC_035093.1	68739009	.	G	A	.	.	MAF_INRAE=1.667;MAF_USDA=24.706
NC_035093.1	68739021	.	C	A	.	.	MAF_USDA=1.639
NC_035093.1	68739056	.	G	T	.	.	MAF_INRAE=17.722;MAF_USDA=2.941
NC_035093.1	68739062	.	G	T	.	.	MAF_INRAE=25.316;MAF_USDA=11.765
NC_035093.1	68739071	.	G	A	.	.	MAF_USDA=4.918
NC_035093.1	68739074	.	C	A	.	.	MAF_INRAE=1.667;MAF_USDA=24.706
NC_035093.1	68739079	.	A	G	.	.	MAF_USDA=7.647
NC_035093.1	68739088	.	A	G	.	.	MAF_INRAE=1.667;MAF_USDA=24.706
NC_035093.1	68739104	.	A	C	.	.	MAF_INRAE=1.667;MAF_USDA=24.706
NC_035093.1	68739110	.	C	T	.	.	MAF_USDA=4.918
NC_035093.1	68739122	.	T	C	.	.	MAF_INRAE=14.167;MAF_USDA=11.176
NC_035093.1	68739130	.	T	C	.	.	MAF_INRAE=1.667;MAF_USDA=24.118
NC_035093.1	68739142	.	A	T	.	.	MAF_INRAE=1.667;MAF_USDA=24.118
NC_035093.1	68739242	.	G	T	.	.	MAF_USDA=9.836
NC_035093.1	68739243	.	A	G	.	.	MAF_INRAE=22.152;MAF_USDA=28.235
NC_035093.1	68739250	.	A	G	.	.	MAF_INRAE=1.667;MAF_USDA=24.706
NC_035093.1	68739261	.	T	C	.	.	MAF_USDA=1.639
NC_035093.1	68739265	.	A	T	.	.	MAF_USDA=9.412
NC_035093.1	68739276	.	G	A	.	.	MAF_INRAE=15.823;MAF_USDA=4.706
NC_035093.1	68739287	.	T	G	.	.	MAF_USDA=9.412
NC_035093.1	68739299	.	G	A	.	.	MAF_INRAE=25.316;MAF_USDA=9.412
NC_035093.1	68739345	.	A	T	.	.	MAF_INRAE=17.722;MAF_USDA=2.941
NC_035093.1	68739351	.	T	C	.	.	MAF_INRAE=1.667;MAF_USDA=24.706
NC_035093.1	68739359	.	A	T	.	.	MAF_INRAE=1.667;MAF_USDA=24.706
NC_035093.1	68739367	.	A	G	.	.	MAF_INRAE=32.278;MAF_USDA=40.0
NC_035093.1	68739410	.	T	G	.	.	MAF_INRAE=2.5;MAF_USDA=24.706
NC_035093.1	68739435	.	C	A	.	.	MAF_USDA=1.639
NC_035093.1	68739469	.	A	G	.	.	MAF_INRAE=1.667;MAF_USDA=24.706
NC_035093.1	68739496	.	A	G	.	.	MAF_INRAE=1.667;MAF_USDA=24.118
NC_035093.1	68739502	.	G	A	.	.	MAF_INRAE=7.5;MAF_USDA=4.167
NC_035093.1	68739564	.	T	A	.	.	MAF_INRAE=14.167;MAF_USDA=4.167
NC_035093.1	68739613	.	C	A	.	.	MAF_USDA=19.643
NC_035093.1	68739614	.	C	A	.	.	MAF_USDA=19.643
NC_035093.1	68739615	.	C	T	.	.	MAF_USDA=20.238
NC_035093.1	68739622	.	G	A	.	.	MAF_USDA=20.238
NC_035093.1	68739629	.	C	A	.	.	MAF_USDA=19.643
NC_035093.1	68739712	.	C	T	.	.	MAF_USDA=22.881
NC_035093.1	68739802	.	A	G	.	.	MAF_INRAE=19.62;MAF_USDA=8.235
NC_035093.1	68739808	.	G	A	.	.	MAF_INRAE=19.62;MAF_USDA=8.235
NC_035093.1	68739809	.	A	G	.	.	MAF_INRAE=15.833;MAF_USDA=8.235
NC_035093.1	68739810	.	T	A	.	.	MAF_INRAE=5.0
NC_035093.1	68739812	.	A	C	.	.	MAF_INRAE=15.833
NC_035093.1	68739846	.	C	T	.	.	MAF_INRAE=10.526;MAF_USDA=10.0
NC_035093.1	68739854	.	C	A	.	.	MAF_USDA=11.475
NC_035093.1	68739889	.	A	C	.	.	MAF_USDA=8.197
NC_035093.1	68739913	.	T	A	.	.	MAF_USDA=4.098
NC_035093.1	68739970	.	T	C	.	.	MAF_USDA=20.833
NC_035093.1	68739995	.	G	T	.	.	MAF_USDA=21.176
NC_035093.1	68740005	.	A	G	.	.	MAF_INRAE=26.316;MAF_USDA=2.941
NC_035093.1	68740015	.	A	T	.	.	MAF_USDA=21.765
NC_035093.1	68740021	.	G	A	.	.	MAF_USDA=11.176
NC_035093.1	68740033	.	C	T	.	.	MAF_USDA=1.639
NC_035093.1	68740101	.	G	A	.	.	MAF_USDA=6.25
NC_035093.1	68741072	.	G	A	.	.	MAF_USDA=14.881
NC_035093.1	68741094	.	T	G	.	.	MAF_USDA=1.19
NC_035093.1	68741110	.	C	T	.	.	MAF_INRAE=36.842;MAF_USDA=31.548
NC_035093.1	68741112	.	C	T	.	.	MAF_USDA=1.667
NC_035093.1	68741141	.	A	C	.	.	MAF_INRAE=26.316;MAF_USDA=15.294
NC_035093.1	68741142	.	G	T	.	.	MAF_INRAE=10.526;MAF_USDA=8.235
NC_035093.1	68741184	.	C	T	.	.	MAF_INRAE=10.526;MAF_USDA=12.5
NC_035093.1	68741197	.	C	T	.	.	MAF_USDA=2.941
NC_035093.1	68741204	.	T	C	.	.	MAF_USDA=9.016
NC_035093.1	68741228	.	C	A	.	.	MAF_INRAE=10.526;MAF_USDA=12.353
NC_035093.1	68741229	.	C	A	.	.	MAF_USDA=27.647
NC_035093.1	68741248	.	T	G	.	.	MAF_INRAE=10.526;MAF_USDA=38.824
NC_035093.1	68741284	.	A	T	.	.	MAF_USDA=1.639
NC_035093.1	68741352	.	C	G	.	.	MAF_INRAE=25.316;MAF_USDA=11.765
NC_035093.1	68741398	.	T	A	.	.	MAF_INRAE=1.667
NC_035093.1	68741469	.	G	A	.	.	MAF_INRAE=1.667
NC_035093.1	68741486	.	A	G	.	.	MAF_INRAE=14.167;MAF_USDA=11.176
NC_035093.1	68741498	.	C	A	.	.	MAF_INRAE=3.797;MAF_USDA=4.918
NC_035093.1	68741518	.	A	T	.	.	MAF_INRAE=5.0
NC_035093.1	68741521	.	C	T	.	.	MAF_INRAE=43.671;MAF_USDA=41.765
NC_035093.1	68741532	.	C	A	.	.	MAF_USDA=1.639
NC_035093.1	68741590	.	A	C	.	.	MAF_INRAE=5.0;MAF_USDA=6.471
NC_035093.1	68741635	.	A	C	.	.	MAF_USDA=3.279
NC_035093.1	68741681	.	T	C	.	.	MAF_USDA=1.639
NC_035093.1	68741775	.	A	G	.	.	MAF_USDA=6.471
NC_035093.1	68741853	.	C	T	.	.	MAF_INRAE=7.5;MAF_USDA=4.167
NC_035093.1	68741887	.	C	A	.	.	MAF_INRAE=42.405;MAF_USDA=41.765
NC_035093.1	68742041	.	C	A	.	.	MAF_USDA=9.412
NC_035093.1	68742076	.	T	G	.	.	MAF_INRAE=43.038;MAF_USDA=45.902
NC_035093.1	68742085	.	C	T	.	.	MAF_USDA=3.279
NC_035093.1	68742193	.	A	T	.	.	MAF_USDA=2.5
NC_035093.1	68742203	.	T	G	.	.	MAF_INRAE=34.81;MAF_USDA=22.917
NC_035093.1	68742248	.	G	C	.	.	MAF_INRAE=17.089;MAF_USDA=3.529
NC_035093.1	68742348	.	G	A	.	.	MAF_INRAE=3.333;MAF_USDA=4.918
NC_035093.1	68742395	.	C	A	.	.	MAF_USDA=1.765
NC_035093.1	68742539	.	T	A	.	.	MAF_INRAE=15.823;MAF_USDA=4.706
NC_035093.1	68742561	.	A	C	.	.	MAF_USDA=10.588
NC_035093.1	68742564	.	G	T	.	.	MAF_INRAE=15.0;MAF_USDA=11.176
NC_035093.1	68742579	.	C	G	.	.	MAF_USDA=12.5
NC_035093.1	68742590	.	T	C	.	.	MAF_INRAE=16.667;MAF_USDA=12.5
NC_035093.1	68742596	.	T	A	.	.	MAF_INRAE=5.0
NC_035093.1	68742600	.	T	A	.	.	MAF_INRAE=5.0
NC_035093.1	68742603	.	T	A	.	.	MAF_INRAE=5.0
NC_035093.1	68742607	.	C	A	.	.	MAF_INRAE=5.0
NC_035093.1	68742624	.	T	C	.	.	MAF_USDA=3.279
NC_035093.1	68742761	.	G	T	.	.	MAF_INRAE=10.0;MAF_USDA=3.529
NC_035093.1	68742780	.	C	G	.	.	MAF_USDA=4.167
NC_035093.1	68742799	.	C	T	.	.	MAF_USDA=3.279
NC_035093.1	68742877	.	C	A	.	.	MAF_INRAE=17.089;MAF_USDA=6.25
NC_035093.1	68742974	.	G	A	.	.	MAF_USDA=8.197
NC_035093.1	68743014	.	A	C	.	.	MAF_INRAE=42.405;MAF_USDA=42.941
NC_035093.1	68743122	.	C	T	.	.	MAF_INRAE=15.823;MAF_USDA=2.353
NC_035093.1	68743186	.	C	T	.	.	MAF_INRAE=4.167
NC_035093.1	68743198	.	T	A	.	.	MAF_INRAE=25.316;MAF_USDA=11.765
NC_035093.1	68743207	.	G	A	.	.	MAF_INRAE=3.333
NC_035093.1	68743242	.	C	A	.	.	MAF_USDA=3.279
NC_035093.1	68743307	.	T	G	.	.	MAF_INRAE=5.833;MAF_USDA=24.118
NC_035093.1	68743379	.	T	C	.	.	MAF_USDA=8.824
NC_035093.1	68743387	.	T	C	.	.	MAF_USDA=8.824
NC_035093.1	68743398	.	A	G	.	.	MAF_USDA=8.824
NC_035093.1	68743421	.	C	T	.	.	MAF_USDA=3.279
NC_035093.1	68743496	.	C	T	.	.	MAF_INRAE=21.519;MAF_USDA=2.941
NC_035093.1	68743517	.	A	C	.	.	MAF_USDA=1.639
NC_035093.1	68743552	.	A	G	.	.	MAF_USDA=10.588
NC_035093.1	68743566	.	T	A	.	.	MAF_USDA=9.412
NC_035093.1	68743601	.	G	A	.	.	MAF_USDA=5.882
NC_035093.1	68743602	.	G	C	.	.	MAF_USDA=1.639
NC_035093.1	68743611	.	G	C	.	.	MAF_USDA=2.459
NC_035093.1	68743656	.	C	A	.	.	MAF_INRAE=7.5;MAF_USDA=1.765
NC_035093.1	68743706	.	A	G	.	.	MAF_USDA=2.941
NC_035093.1	68743727	.	C	A	.	.	MAF_INRAE=9.167;MAF_USDA=4.167
NC_035093.1	68743743	.	C	A	.	.	MAF_USDA=9.412
NC_035093.1	68743756	.	C	T	.	.	MAF_INRAE=17.722;MAF_USDA=2.941
NC_035093.1	68743818	.	G	T	.	.	MAF_INRAE=15.19;MAF_USDA=2.976
NC_035093.1	68743846	.	G	A	.	.	MAF_INRAE=3.333
NC_035093.1	68743855	.	G	A	.	.	MAF_USDA=3.333
NC_035093.1	68743884	.	A	T	.	.	MAF_USDA=9.412
NC_035093.1	68743896	.	T	C	.	.	MAF_INRAE=41.772;MAF_USDA=42.353
NC_035093.1	68743913	.	C	T	.	.	MAF_INRAE=21.519;MAF_USDA=2.941
NC_035093.1	68743962	.	A	G	.	.	MAF_INRAE=3.797;MAF_USDA=4.918
NC_035093.1	68743974	.	T	G	.	.	MAF_INRAE=1.667
NC_035093.1	68743996	.	T	A	.	.	MAF_INRAE=41.139;MAF_USDA=14.754
NC_035093.1	68744038	.	A	G	.	.	MAF_USDA=10.0
NC_035093.1	68744058	.	C	T	.	.	MAF_USDA=1.765
NC_035093.1	68744082	.	C	A	.	.	MAF_USDA=10.0
NC_035093.1	68744086	.	C	T	.	.	MAF_USDA=1.765
NC_035093.1	68744087	.	G	A	.	.	MAF_USDA=1.639
NC_035093.1	68744090	.	A	T	.	.	MAF_USDA=3.279
NC_035093.1	68744135	.	C	T	.	.	MAF_USDA=1.765
NC_035093.1	68744180	.	G	A	.	.	MAF_INRAE=1.667
NC_035093.1	68744212	.	G	A	.	.	MAF_USDA=2.459
NC_035093.1	68744237	.	C	G	.	.	MAF_USDA=11.176
NC_035093.1	68744267	.	C	G	.	.	MAF_USDA=9.412
NC_035093.1	68744327	.	C	T	.	.	MAF_USDA=14.118
NC_035093.1	68744393	.	G	A	.	.	MAF_USDA=11.176
NC_035093.1	68744402	.	T	C	.	.	MAF_USDA=8.235
NC_035093.1	68744432	.	T	A	.	.	MAF_INRAE=20.886;MAF_USDA=5.882
NC_035093.1	68744579	.	G	A	.	.	MAF_INRAE=15.19;MAF_USDA=2.353
NC_035093.1	68744650	.	G	A	.	.	MAF_INRAE=15.0;MAF_USDA=11.31
NC_035093.1	68744724	.	T	C	.	.	MAF_USDA=26.786
NC_035093.1	68744727	.	T	A	.	.	MAF_USDA=14.167
NC_035093.1	68744729	.	C	T	.	.	MAF_USDA=17.262
NC_035093.1	68744799	.	C	G	.	.	MAF_USDA=1.639
NC_035093.1	68744828	.	C	T	.	.	MAF_INRAE=9.167;MAF_USDA=10.0
NC_035093.1	68744844	.	A	G	.	.	MAF_INRAE=3.333
NC_035093.1	68744884	.	C	T	.	.	MAF_INRAE=25.949;MAF_USDA=11.765
NC_035093.1	68744925	.	G	C	.	.	MAF_USDA=19.412
NC_035093.1	68744969	.	A	G	.	.	MAF_USDA=4.918
NC_035093.1	68744988	.	G	C	.	.	MAF_USDA=11.765
NC_035093.1	68745014	.	T	G	.	.	MAF_USDA=12.353
NC_035093.1	68745044	.	C	T	.	.	MAF_USDA=11.765
NC_035093.1	68745196	.	G	A	.	.	MAF_USDA=2.941
NC_035093.1	68745334	.	C	T	.	.	MAF_USDA=11.176
NC_035093.1	68745351	.	A	G	.	.	MAF_USDA=11.765
NC_035093.1	68745497	.	C	A	.	.	MAF_INRAE=15.0;MAF_USDA=4.167
NC_035093.1	68745537	.	C	T	.	.	MAF_INRAE=1.667;MAF_USDA=12.353
NC_035093.1	68745617	.	G	T	.	.	MAF_INRAE=18.987;MAF_USDA=10.976
NC_035093.1	68745656	.	T	C	.	.	MAF_USDA=12.195
NC_035093.1	68745675	.	A	G	.	.	MAF_USDA=37.5
NC_035093.1	68747123	.	T	G	.	.	MAF_USDA=2.459
NC_035093.1	68747140	.	T	A	.	.	MAF_INRAE=15.823;MAF_USDA=4.706
NC_035093.1	68747171	.	A	G	.	.	MAF_INRAE=26.316;MAF_USDA=17.647
NC_035093.1	68747301	.	A	C	.	.	MAF_INRAE=3.333
NC_035093.1	68747308	.	C	A	.	.	MAF_USDA=3.279
NC_035093.1	68747370	.	C	A	.	.	MAF_USDA=6.557
NC_035093.1	68747389	.	A	T	.	.	MAF_USDA=5.738
NC_035093.1	68747391	.	C	A	.	.	MAF_USDA=9.412
NC_035093.1	68747392	.	T	A	.	.	MAF_USDA=10.588
NC_035093.1	68747439	.	G	T	.	.	MAF_INRAE=22.785;MAF_USDA=18.235
NC_035093.1	68747488	.	C	T	.	.	MAF_USDA=1.639
NC_035093.1	68747536	.	G	T	.	.	MAF_USDA=2.353
NC_035093.1	68747627	.	T	G	.	.	MAF_INRAE=21.519;MAF_USDA=2.941
NC_035093.1	68747715	.	A	C	.	.	MAF_INRAE=24.051;MAF_USDA=17.647
NC_035093.1	68747733	.	A	G	.	.	MAF_INRAE=1.667
NC_035093.1	68747735	.	T	C	.	.	MAF_INRAE=10.0;MAF_USDA=10.588
NC_035093.1	68747792	.	A	G	.	.	MAF_INRAE=16.456;MAF_USDA=14.706
NC_035093.1	68747885	.	T	C	.	.	MAF_USDA=8.824
NC_035093.1	68747963	.	A	C	.	.	MAF_INRAE=21.519;MAF_USDA=12.5
NC_035093.1	68747982	.	G	A	.	.	MAF_USDA=9.167
NC_035093.1	68748048	.	G	C	.	.	MAF_INRAE=10.759;MAF_USDA=4.762
NC_035093.1	68748061	.	C	A	.	.	MAF_USDA=10.119
NC_035093.1	68748070	.	A	G	.	.	MAF_USDA=1.639
NC_035093.1	68748096	.	T	C	.	.	MAF_INRAE=24.684;MAF_USDA=25.882
NC_035093.1	68748171	.	T	C	.	.	MAF_USDA=4.098
NC_035093.1	68748194	.	C	G	.	.	MAF_INRAE=23.418;MAF_USDA=12.5
NC_035093.1	68748256	.	C	A	.	.	MAF_USDA=8.235
NC_035093.1	68748285	.	G	T	.	.	MAF_INRAE=3.333
NC_035093.1	68748317	.	G	T	.	.	MAF_INRAE=20.886;MAF_USDA=3.529
NC_035093.1	68748366	.	T	C	.	.	MAF_INRAE=18.354;MAF_USDA=10.588
NC_035093.1	68748385	.	G	A	.	.	MAF_USDA=3.279
NC_035093.1	68748400	.	A	G	.	.	MAF_INRAE=3.333
NC_035093.1	68748403	.	A	C	.	.	MAF_INRAE=22.785;MAF_USDA=15.294
NC_035093.1	68748460	.	C	A	.	.	MAF_USDA=1.639
NC_035093.1	68748467	.	G	T	.	.	MAF_USDA=1.639
NC_035093.1	68748492	.	C	G	.	.	MAF_USDA=2.459
NC_035093.1	68748494	.	T	A	.	.	MAF_INRAE=21.519;MAF_USDA=5.294
NC_035093.1	68748552	.	T	G	.	.	MAF_INRAE=3.333
NC_035093.1	68748557	.	A	T	.	.	MAF_INRAE=3.333
NC_035093.1	68748584	.	A	C	.	.	MAF_INRAE=3.333;MAF_USDA=13.529
NC_035093.1	68748585	.	A	C	.	.	MAF_INRAE=3.333;MAF_USDA=13.529
NC_035093.1	68748589	.	C	A	.	.	MAF_INRAE=20.253;MAF_USDA=2.941
NC_035093.1	68748590	.	G	A	.	.	MAF_USDA=1.639
NC_035093.1	68748613	.	A	C	.	.	MAF_INRAE=15.823;MAF_USDA=3.529
NC_035093.1	68748619	.	C	A	.	.	MAF_INRAE=2.5;MAF_USDA=6.25
NC_035093.1	68748620	.	T	A	.	.	MAF_INRAE=1.667
NC_035093.1	68748626	.	T	C	.	.	MAF_INRAE=2.5;MAF_USDA=6.25
NC_035093.1	68748646	.	A	C	.	.	MAF_USDA=6.25
NC_035093.1	68748729	.	T	G	.	.	MAF_INRAE=20.886;MAF_USDA=2.976
NC_035093.1	68748761	.	A	T	.	.	MAF_USDA=12.5
NC_035093.1	68748790	.	G	A	.	.	MAF_USDA=3.279
NC_035093.1	68748821	.	T	C	.	.	MAF_INRAE=26.316;MAF_USDA=14.286
NC_035093.1	68748823	.	A	G	.	.	MAF_USDA=13.69
NC_035093.1	68748840	.	C	A	.	.	MAF_USDA=4.167
NC_035093.1	68748862	.	G	T	.	.	MAF_INRAE=26.316;MAF_USDA=11.31
NC_035093.1	68748894	.	G	A	.	.	MAF_USDA=5.085
NC_035093.1	68749102	.	A	G	.	.	MAF_USDA=10.417
NC_035093.1	68749103	.	G	A	.	.	MAF_USDA=35.417
NC_035093.1	68749141	.	G	C	.	.	MAF_USDA=8.333
NC_035093.1	68749167	.	T	G	.	.	MAF_USDA=31.25
NC_035093.1	68749213	.	T	A	.	.	MAF_INRAE=21.053;MAF_USDA=14.583
NC_035093.1	68750070	.	T	C	.	.	MAF_INRAE=39.474;MAF_USDA=11.176
NC_035093.1	68750122	.	G	T	.	.	MAF_USDA=33.333
NC_035093.1	68750142	.	C	T	.	.	MAF_USDA=4.167
NC_035093.1	68750152	.	G	A	.	.	MAF_INRAE=5.263
NC_035093.1	68750232	.	A	G	.	.	MAF_INRAE=21.053
NC_035093.1	68750379	.	A	C	.	.	MAF_USDA=6.25
NC_035093.1	68750385	.	G	A	.	.	MAF_USDA=1.695
NC_035093.1	68750386	.	T	A	.	.	MAF_USDA=2.083
NC_035093.1	68750396	.	A	T	.	.	MAF_USDA=13.855
NC_035093.1	68750435	.	T	A	.	.	MAF_INRAE=10.526
NC_035093.1	68750477	.	T	C	.	.	MAF_INRAE=26.316;MAF_USDA=23.529
NC_035093.1	68750480	.	A	C	.	.	MAF_USDA=6.25
NC_035093.1	68750509	.	A	G	.	.	MAF_USDA=5.294
NC_035093.1	68750511	.	G	A	.	.	MAF_USDA=7.647
NC_035093.1	68750555	.	A	T	.	.	MAF_USDA=2.459
NC_035093.1	68750556	.	T	G	.	.	MAF_INRAE=48.734;MAF_USDA=37.059
NC_035093.1	68750601	.	T	A	.	.	MAF_INRAE=1.667
NC_035093.1	68750610	.	G	A	.	.	MAF_USDA=2.083
NC_035093.1	68750618	.	C	T	.	.	MAF_USDA=1.639
NC_035093.1	68750620	.	G	A	.	.	MAF_USDA=7.059
NC_035093.1	68750658	.	C	A	.	.	MAF_INRAE=20.886;MAF_USDA=16.667
NC_035093.1	68750659	.	A	T	.	.	MAF_INRAE=19.167;MAF_USDA=8.333
NC_035093.1	68750681	.	G	T	.	.	MAF_INRAE=26.316
NC_035093.1	68750712	.	A	T	.	.	MAF_INRAE=24.051;MAF_USDA=22.414
NC_035093.1	68750724	.	T	G	.	.	MAF_USDA=3.279
NC_035093.1	68750725	.	A	T	.	.	MAF_USDA=3.279
NC_035093.1	68750745	.	T	C	.	.	MAF_USDA=1.639
NC_035093.1	68750763	.	C	A	.	.	MAF_USDA=1.639
NC_035093.1	68750777	.	G	T	.	.	MAF_INRAE=1.667;MAF_USDA=4.098
NC_035093.1	68750912	.	A	C	.	.	MAF_INRAE=26.582;MAF_USDA=19.672
NC_035093.1	68751013	.	G	A	.	.	MAF_USDA=6.557
NC_035093.1	68751067	.	T	C	.	.	MAF_USDA=5.738
NC_035093.1	68751203	.	A	C	.	.	MAF_INRAE=4.167
NC_035093.1	68751243	.	C	T	.	.	MAF_INRAE=14.167;MAF_USDA=7.647
NC_035093.1	68751247	.	T	G	.	.	MAF_INRAE=22.152;MAF_USDA=4.118
NC_035093.1	68751253	.	T	C	.	.	MAF_USDA=4.098
NC_035093.1	68751268	.	A	G	.	.	MAF_USDA=3.279
NC_035093.1	68751291	.	T	A	.	.	MAF_INRAE=5.263;MAF_USDA=1.639
NC_035093.1	68751292	.	G	T	.	.	MAF_USDA=1.639
NC_035093.1	68751336	.	C	A	.	.	MAF_USDA=3.279
NC_035093.1	68751364	.	A	G	.	.	MAF_INRAE=15.19;MAF_USDA=12.353
NC_035093.1	68751365	.	T	C	.	.	MAF_INRAE=23.418;MAF_USDA=4.118
NC_035093.1	68751411	.	C	G	.	.	MAF_INRAE=23.418;MAF_USDA=4.118
NC_035093.1	68751426	.	G	A	.	.	MAF_INRAE=29.747;MAF_USDA=37.647
NC_035093.1	68751439	.	G	T	.	.	MAF_INRAE=3.333
NC_035093.1	68751447	.	A	T	.	.	MAF_USDA=1.639
NC_035093.1	68751448	.	T	C	.	.	MAF_INRAE=22.785;MAF_USDA=4.706
NC_035093.1	68751539	.	A	G	.	.	MAF_USDA=31.25
NC_035093.1	68751561	.	T	C	.	.	MAF_INRAE=44.937;MAF_USDA=43.529
NC_035093.1	68751576	.	C	A	.	.	MAF_USDA=2.459
NC_035093.1	68751581	.	G	C	.	.	MAF_INRAE=22.785;MAF_USDA=4.118
NC_035093.1	68751607	.	C	T	.	.	MAF_INRAE=27.848;MAF_USDA=19.412
NC_035093.1	68751621	.	A	G	.	.	MAF_INRAE=32.278;MAF_USDA=41.176
NC_035093.1	68751653	.	C	T,A	.	.	MAF_INRAE=31.579
NC_035093.1	68751701	.	G	A	.	.	MAF_INRAE=8.861
NC_035093.1	68751730	.	A	C	.	.	MAF_USDA=3.529
NC_035093.1	68751833	.	T	A	.	.	MAF_USDA=4.918
NC_035093.1	68751834	.	G	A	.	.	MAF_INRAE=5.0;MAF_USDA=3.279
NC_035093.1	68751841	.	G	A	.	.	MAF_INRAE=1.667
NC_035093.1	68751843	.	C	A	.	.	MAF_USDA=1.765
NC_035093.1	68751880	.	C	A	.	.	MAF_USDA=2.459
NC_035093.1	68752747	.	A	C	.	.	MAF_USDA=10.417
NC_035093.1	68752877	.	G	C	.	.	MAF_USDA=25.0
NC_035093.1	68752895	.	A	T	.	.	MAF_USDA=48.824
NC_035093.1	68752900	.	G	T	.	.	MAF_USDA=47.647
NC_035093.1	68752909	.	C	T	.	.	MAF_USDA=8.333
NC_035093.1	68752952	.	G	T	.	.	MAF_INRAE=1.667
NC_035093.1	68753070	.	T	A	.	.	MAF_INRAE=1.667
NC_035093.1	68753071	.	T	C	.	.	MAF_INRAE=1.667
NC_035093.1	68753072	.	G	A	.	.	MAF_INRAE=1.667
NC_035093.1	68753079	.	A	G	.	.	MAF_INRAE=1.667
NC_035093.1	68753117	.	G	A	.	.	MAF_INRAE=15.789;MAF_USDA=13.69
NC_035093.1	68753129	.	C	A	.	.	MAF_USDA=4.167
NC_035093.1	68753139	.	G	A	.	.	MAF_INRAE=31.579;MAF_USDA=39.412
NC_035093.1	68753191	.	G	A	.	.	MAF_USDA=1.639
NC_035093.1	68753282	.	G	A	.	.	MAF_USDA=17.391
NC_035093.1	68758863	.	A	G	.	.	MAF_USDA=2.459
NC_035093.1	68759012	.	A	C	.	.	MAF_USDA=4.706
NC_035093.1	68759077	.	G	A	.	.	MAF_USDA=4.098
NC_035093.1	68759174	.	T	C	.	.	MAF_INRAE=15.789
NC_035093.1	68759176	.	A	C	.	.	MAF_INRAE=3.333
NC_035093.1	68759313	.	T	A	.	.	MAF_USDA=1.639
NC_035093.1	68759336	.	C	T	.	.	MAF_USDA=5.294
NC_035093.1	68759337	.	G	A,T	.	.	MAF_INRAE=1.667;MAF_USDA=2.083
NC_035093.1	68759369	.	G	T	.	.	MAF_USDA=4.918
NC_035093.1	68759370	.	A	C	.	.	MAF_INRAE=13.924;MAF_USDA=19.412
NC_035093.1	68759371	.	C	T	.	.	MAF_INRAE=40.833;MAF_USDA=24.118
NC_035093.1	68759376	.	G	A	.	.	MAF_INRAE=13.333;MAF_USDA=3.529
NC_035093.1	68759377	.	T	A	.	.	MAF_INRAE=22.785;MAF_USDA=4.118
NC_035093.1	68759423	.	G	T	.	.	MAF_USDA=1.639
NC_035093.1	68759468	.	G	A	.	.	MAF_INRAE=2.5;MAF_USDA=10.0
NC_035093.1	68759516	.	G	T	.	.	MAF_INRAE=3.333;MAF_USDA=5.738
NC_035093.1	68759529	.	A	G	.	.	MAF_INRAE=1.667;MAF_USDA=7.647
NC_035093.1	68759551	.	T	G	.	.	MAF_INRAE=22.152;MAF_USDA=42.353
NC_035093.1	68759560	.	C	T	.	.	MAF_INRAE=16.456;MAF_USDA=19.412
NC_035093.1	68759615	.	A	C	.	.	MAF_INRAE=13.924;MAF_USDA=12.941
NC_035093.1	68759627	.	A	G	.	.	MAF_USDA=5.738
NC_035093.1	68759674	.	A	T	.	.	MAF_INRAE=4.167
NC_035093.1	68759707	.	C	G	.	.	MAF_INRAE=1.667
NC_035093.1	68759714	.	A	G	.	.	MAF_INRAE=24.051;MAF_USDA=35.294
NC_035093.1	68759759	.	G	A	.	.	MAF_INRAE=13.924;MAF_USDA=10.0
NC_035093.1	68759763	.	C	T	.	.	MAF_INRAE=5.0;MAF_USDA=10.0
NC_035093.1	68759778	.	T	C	.	.	MAF_INRAE=13.924;MAF_USDA=11.765
NC_035093.1	68759779	.	G	A	.	.	MAF_INRAE=20.833;MAF_USDA=18.75
NC_035093.1	68759786	.	A	T	.	.	MAF_INRAE=13.924;MAF_USDA=10.0
NC_035093.1	68759795	.	G	C	.	.	MAF_INRAE=3.333;MAF_USDA=9.016
NC_035093.1	68759823	.	A	C	.	.	MAF_INRAE=33.544;MAF_USDA=35.294
NC_035093.1	68759857	.	G	A	.	.	MAF_INRAE=2.5;MAF_USDA=3.529
NC_035093.1	68759884	.	C	T	.	.	MAF_INRAE=3.333
NC_035093.1	68759896	.	T	C	.	.	MAF_USDA=2.459
NC_035093.1	68759901	.	A	T	.	.	MAF_USDA=10.588
NC_035093.1	68759910	.	A	G	.	.	MAF_INRAE=15.823;MAF_USDA=12.353
NC_035093.1	68759913	.	T	C	.	.	MAF_INRAE=5.0;MAF_USDA=10.588
NC_035093.1	68759935	.	G	C	.	.	MAF_INRAE=13.924;MAF_USDA=11.176
NC_035093.1	68759965	.	G	A	.	.	MAF_USDA=6.25
NC_035093.1	68759970	.	C	G	.	.	MAF_INRAE=48.734;MAF_USDA=36.471
NC_035093.1	68759978	.	T	A	.	.	MAF_USDA=3.529
NC_035093.1	68759997	.	A	G	.	.	MAF_INRAE=23.418;MAF_USDA=4.118
NC_035093.1	68760008	.	T	C	.	.	MAF_INRAE=45.57;MAF_USDA=43.529
NC_035093.1	68760039	.	A	G	.	.	MAF_INRAE=13.924;MAF_USDA=12.941
NC_035093.1	68760059	.	G	A	.	.	MAF_INRAE=14.167;MAF_USDA=3.529
NC_035093.1	68760060	.	T	A	.	.	MAF_USDA=6.471
NC_035093.1	68760066	.	A	C	.	.	MAF_USDA=2.459
NC_035093.1	68760092	.	A	G	.	.	MAF_INRAE=13.924;MAF_USDA=14.118
NC_035093.1	68760104	.	G	T	.	.	MAF_INRAE=1.667
NC_035093.1	68760152	.	T	A	.	.	MAF_INRAE=13.924;MAF_USDA=29.412
NC_035093.1	68760156	.	T	C	.	.	MAF_INRAE=5.0;MAF_USDA=30.0
NC_035093.1	68760157	.	G	A	.	.	MAF_INRAE=5.0;MAF_USDA=29.412
NC_035093.1	68760197	.	T	G	.	.	MAF_INRAE=13.924;MAF_USDA=10.588
NC_035093.1	68760218	.	A	C	.	.	MAF_USDA=5.882
NC_035093.1	68760246	.	G	T	.	.	MAF_USDA=3.279
NC_035093.1	68760247	.	G	T	.	.	MAF_USDA=3.279
NC_035093.1	68760252	.	C	T	.	.	MAF_USDA=7.059
NC_035093.1	68760286	.	C	T	.	.	MAF_USDA=3.529
NC_035093.1	68760290	.	G	T	.	.	MAF_USDA=1.639
NC_035093.1	68760415	.	A	T	.	.	MAF_INRAE=5.833
NC_035093.1	68760423	.	C	A	.	.	MAF_INRAE=4.167;MAF_USDA=4.118
NC_035093.1	68760474	.	C	T	.	.	MAF_USDA=2.459
NC_035093.1	68760556	.	T	C	.	.	MAF_INRAE=13.924;MAF_USDA=9.412
NC_035093.1	68760607	.	G	A	.	.	MAF_INRAE=13.924;MAF_USDA=29.412
NC_035093.1	68760662	.	G	C	.	.	MAF_INRAE=24.051
NC_035093.1	68760682	.	T	A	.	.	MAF_USDA=5.738
NC_035093.1	68760700	.	A	T	.	.	MAF_USDA=10.417
NC_035093.1	68760742	.	A	G	.	.	MAF_USDA=5.294
NC_035093.1	68760784	.	G	A	.	.	MAF_INRAE=37.975;MAF_USDA=34.118
NC_035093.1	68760833	.	A	C	.	.	MAF_INRAE=13.924;MAF_USDA=24.118
NC_035093.1	68760850	.	G	A	.	.	MAF_INRAE=13.924;MAF_USDA=30.588
NC_035093.1	68760852	.	G	A	.	.	MAF_USDA=11.475
NC_035093.1	68760979	.	C	A	.	.	MAF_INRAE=14.167;MAF_USDA=4.167
NC_035093.1	68761020	.	T	A	.	.	MAF_USDA=6.25
NC_035093.1	68761061	.	G	A	.	.	MAF_USDA=6.471
NC_035093.1	68761104	.	G	A	.	.	MAF_INRAE=14.557;MAF_USDA=30.0
NC_035093.1	68761105	.	C	T	.	.	MAF_INRAE=5.833;MAF_USDA=30.0
NC_035093.1	68761111	.	A	G	.	.	MAF_INRAE=14.557;MAF_USDA=30.0
NC_035093.1	68761148	.	A	T	.	.	MAF_USDA=2.459
NC_035093.1	68761155	.	A	C	.	.	MAF_INRAE=38.608;MAF_USDA=28.235
NC_035093.1	68761158	.	T	C	.	.	MAF_INRAE=29.167;MAF_USDA=34.706
NC_035093.1	68761170	.	A	G	.	.	MAF_INRAE=15.823;MAF_USDA=10.588
NC_035093.1	68761185	.	G	A	.	.	MAF_USDA=4.918
NC_035093.1	68761198	.	G	A	.	.	MAF_INRAE=22.785;MAF_USDA=5.294
NC_035093.1	68761231	.	T	A	.	.	MAF_INRAE=48.734;MAF_USDA=37.059
NC_035093.1	68761237	.	T	C	.	.	MAF_INRAE=23.418;MAF_USDA=4.118
NC_035093.1	68761249	.	C	T	.	.	MAF_USDA=1.639
NC_035093.1	68761259	.	G	T	.	.	MAF_USDA=3.279
NC_035093.1	68761260	.	G	T	.	.	MAF_INRAE=16.456;MAF_USDA=29.412
NC_035093.1	68761336	.	T	A	.	.	MAF_INRAE=3.333
NC_035093.1	68761369	.	G	T	.	.	MAF_INRAE=17.089;MAF_USDA=2.941
NC_035093.1	68761373	.	G	T	.	.	MAF_INRAE=23.333;MAF_USDA=10.588
NC_035093.1	68761410	.	C	T	.	.	MAF_USDA=2.5
NC_035093.1	68761452	.	T	A	.	.	MAF_INRAE=7.5;MAF_USDA=1.19
NC_035093.1	68761469	.	T	A	.	.	MAF_INRAE=20.253;MAF_USDA=17.857
NC_035093.1	68761495	.	T	C	.	.	MAF_INRAE=5.0
NC_035093.1	68761500	.	T	G	.	.	MAF_INRAE=15.823;MAF_USDA=13.69
NC_035093.1	68761536	.	G	A	.	.	MAF_INRAE=13.924
NC_035093.1	68761564	.	C	T	.	.	MAF_INRAE=4.167
NC_035093.1	68761581	.	A	G	.	.	MAF_INRAE=4.167
NC_035093.1	68761676	.	G	T	.	.	MAF_INRAE=4.167
NC_035093.1	68761686	.	G	A	.	.	MAF_INRAE=4.167
NC_035093.1	68761687	.	T	C	.	.	MAF_INRAE=24.051;MAF_USDA=17.262
NC_035093.1	68761696	.	G	A	.	.	MAF_USDA=4.167
NC_035093.1	68761727	.	A	T	.	.	MAF_INRAE=15.19;MAF_USDA=10.119
NC_035093.1	68761731	.	C	A	.	.	MAF_INRAE=16.667;MAF_USDA=10.119
NC_035093.1	68761738	.	A	C	.	.	MAF_INRAE=44.937;MAF_USDA=33.333
NC_035093.1	68761744	.	T	G	.	.	MAF_INRAE=24.051;MAF_USDA=18.452
NC_035093.1	68761839	.	C	T	.	.	MAF_USDA=4.167
NC_035093.1	68761847	.	A	G	.	.	MAF_USDA=4.167
NC_035093.1	68761851	.	C	A	.	.	MAF_INRAE=22.785;MAF_USDA=17.47
NC_035093.1	68761867	.	T	G	.	.	MAF_USDA=6.25
NC_035093.1	68761878	.	C	T	.	.	MAF_INRAE=5.263;MAF_USDA=2.542
NC_035093.1	68761879	.	C	T	.	.	MAF_USDA=2.542
NC_035093.1	68761897	.	T	C	.	.	MAF_INRAE=30.38;MAF_USDA=25.0
NC_035093.1	68761906	.	C	G	.	.	MAF_USDA=2.439
NC_035093.1	68761914	.	C	T	.	.	MAF_USDA=2.542
NC_035093.1	68762046	.	C	T	.	.	MAF_INRAE=42.105;MAF_USDA=9.146
NC_035093.1	68762080	.	C	T	.	.	MAF_USDA=4.348
NC_035093.1	68762090	.	C	T	.	.	MAF_INRAE=6.667;MAF_USDA=2.542
NC_035093.1	68762097	.	C	G	.	.	MAF_INRAE=21.519;MAF_USDA=6.707
NC_035093.1	68762167	.	T	A	.	.	MAF_INRAE=5.263
NC_035093.1	68762178	.	G	T	.	.	MAF_INRAE=12.5;MAF_USDA=4.348
NC_035093.1	68762208	.	A	T	.	.	MAF_USDA=2.542
NC_035093.1	68762229	.	C	T	.	.	MAF_USDA=2.542
NC_035093.1	68762242	.	T	A	.	.	MAF_INRAE=5.0;MAF_USDA=4.237
NC_035093.1	68762365	.	C	A	.	.	MAF_INRAE=43.038;MAF_USDA=35.976
NC_035093.1	68762373	.	A	C	.	.	MAF_INRAE=45.57;MAF_USDA=35.976
NC_035093.1	68762536	.	G	C	.	.	MAF_USDA=1.667
NC_035093.1	68762572	.	G	A	.	.	MAF_INRAE=26.316;MAF_USDA=6.522
NC_035093.1	68762603	.	C	T	.	.	MAF_USDA=5.0
NC_035093.1	68762606	.	G	T	.	.	MAF_USDA=9.167
NC_035093.1	68762705	.	T	C	.	.	MAF_INRAE=5.833
NC_035093.1	68762717	.	G	T	.	.	MAF_USDA=45.833
NC_035093.1	68762967	.	G	A	.	.	MAF_USDA=1.639
NC_035093.1	68763031	.	C	T	.	.	MAF_USDA=11.475
NC_035093.1	68763063	.	G	A	.	.	MAF_USDA=2.941
NC_035093.1	68763064	.	C	A	.	.	MAF_USDA=2.941
NC_035093.1	68763089	.	A	C	.	.	MAF_USDA=1.639
NC_035093.1	68763111	.	G	T	.	.	MAF_USDA=2.459
NC_035093.1	68763155	.	T	C	.	.	MAF_INRAE=16.456;MAF_USDA=2.941
NC_035093.1	68763186	.	C	T	.	.	MAF_INRAE=8.333;MAF_USDA=4.118
NC_035093.1	68763300	.	C	A	.	.	MAF_USDA=2.459
NC_035093.1	68763382	.	C	T	.	.	MAF_USDA=1.639
NC_035093.1	68763440	.	T	A	.	.	MAF_USDA=3.279
NC_035093.1	68763459	.	C	A	.	.	MAF_USDA=1.639
NC_035093.1	68769693	.	T	A	.	.	MAF_USDA=5.488
NC_035093.1	68769762	.	C	T	.	.	MAF_USDA=10.588
NC_035093.1	68769801	.	A	T	.	.	MAF_USDA=1.639
NC_035093.1	68769865	.	A	G	.	.	MAF_INRAE=42.105;MAF_USDA=28.235
NC_035093.1	68769891	.	C	T	.	.	MAF_INRAE=26.316;MAF_USDA=5.294
NC_035093.1	68769894	.	T	A	.	.	MAF_USDA=3.529
NC_035093.1	68769903	.	T	C	.	.	MAF_USDA=31.25
NC_035093.1	68769905	.	A	G	.	.	MAF_USDA=32.609
NC_035093.1	68769906	.	C	T	.	.	MAF_USDA=32.609
NC_035093.1	68769913	.	T	G	.	.	MAF_INRAE=10.526;MAF_USDA=41.667
NC_035093.1	68769917	.	C	G	.	.	MAF_USDA=41.566
NC_035093.1	68769926	.	T	C	.	.	MAF_USDA=9.524
NC_035093.1	68769943	.	T	A	.	.	MAF_INRAE=42.105;MAF_USDA=29.167
NC_035093.1	68769944	.	A	G	.	.	MAF_USDA=29.167
NC_035093.1	68769947	.	C	A	.	.	MAF_INRAE=15.789;MAF_USDA=16.667
NC_035093.1	68769955	.	G	A	.	.	MAF_INRAE=26.316;MAF_USDA=42.262
NC_035093.1	68769962	.	C	T	.	.	MAF_INRAE=26.316;MAF_USDA=49.405
NC_035093.1	68769981	.	G	C	.	.	MAF_USDA=3.279
NC_035093.1	68769987	.	A	C	.	.	MAF_USDA=1.639
NC_035093.1	68770014	.	T	C	.	.	MAF_USDA=4.167
NC_035093.1	68770021	.	T	A	.	.	MAF_USDA=2.083
NC_035093.1	68770034	.	C	A	.	.	MAF_USDA=3.279
NC_035093.1	68770080	.	G	A	.	.	MAF_USDA=4.098
NC_035093.1	68770145	.	C	T	.	.	MAF_USDA=2.459
NC_035093.1	68770179	.	A	G	.	.	MAF_USDA=6.557
NC_035093.1	68770185	.	G	T	.	.	MAF_USDA=1.639
NC_035093.1	68770308	.	C	A	.	.	MAF_INRAE=36.076;MAF_USDA=21.176
NC_035093.1	68770591	.	G	C	.	.	MAF_INRAE=26.316;MAF_USDA=2.941
NC_035093.1	68770594	.	A	C	.	.	MAF_INRAE=37.975;MAF_USDA=41.463
NC_035093.1	68770596	.	C	T	.	.	MAF_INRAE=35.0;MAF_USDA=41.463
NC_035093.1	68770600	.	C	G	.	.	MAF_USDA=47.917
NC_035093.1	68770601	.	A	G	.	.	MAF_USDA=47.917
NC_035093.1	68770606	.	A	C	.	.	MAF_INRAE=37.975;MAF_USDA=47.024
NC_035093.1	68770607	.	G	A	.	.	MAF_INRAE=5.0;MAF_USDA=8.333
NC_035093.1	68770608	.	T	G	.	.	MAF_INRAE=35.0;MAF_USDA=46.429
NC_035093.1	68770648	.	G	A	.	.	MAF_INRAE=37.975;MAF_USDA=46.471
NC_035093.1	68770751	.	T	C	.	.	MAF_INRAE=39.241;MAF_USDA=46.471
NC_035093.1	68770821	.	T	C	.	.	MAF_INRAE=39.241;MAF_USDA=35.882
NC_035093.1	68770833	.	C	A	.	.	MAF_INRAE=21.519;MAF_USDA=8.824
NC_035093.1	68770867	.	G	A	.	.	MAF_INRAE=24.051;MAF_USDA=16.471
NC_035093.1	68770904	.	C	T	.	.	MAF_INRAE=15.19;MAF_USDA=18.452
NC_035093.1	68771075	.	C	T	.	.	MAF_INRAE=13.333;MAF_USDA=6.818
NC_035093.1	68771081	.	A	G	.	.	MAF_INRAE=13.333;MAF_USDA=6.818
NC_035093.1	68771090	.	C	T	.	.	MAF_INRAE=13.333;MAF_USDA=6.818
NC_035093.1	68771107	.	G	A	.	.	MAF_INRAE=13.333;MAF_USDA=6.25
NC_035093.1	68771109	.	G	C	.	.	MAF_INRAE=13.333;MAF_USDA=6.25
NC_035093.1	68771168	.	G	A	.	.	MAF_INRAE=12.5;MAF_USDA=2.941
NC_035093.1	68771180	.	A	G	.	.	MAF_INRAE=10.0;MAF_USDA=2.941
NC_035093.1	68771191	.	T	A	.	.	MAF_INRAE=10.833;MAF_USDA=6.25
NC_035093.1	68771199	.	C	T	.	.	MAF_INRAE=10.833;MAF_USDA=6.25
NC_035093.1	68771202	.	T	C	.	.	MAF_USDA=5.738
NC_035093.1	68771212	.	A	G	.	.	MAF_INRAE=10.0;MAF_USDA=6.25
NC_035093.1	68771220	.	A	G	.	.	MAF_INRAE=10.0
NC_035093.1	68771224	.	A	G	.	.	MAF_INRAE=10.0
NC_035093.1	68771229	.	A	G	.	.	MAF_USDA=17.059
NC_035093.1	68771231	.	G	T	.	.	MAF_USDA=2.083
NC_035093.1	68771266	.	G	A	.	.	MAF_USDA=1.639
NC_035093.1	68771388	.	G	A	.	.	MAF_USDA=2.976
NC_035093.1	68771468	.	G	T	.	.	MAF_USDA=30.0
NC_035093.1	68771469	.	A	T	.	.	MAF_USDA=30.0
NC_035093.1	68771538	.	C	T	.	.	MAF_INRAE=5.263
NC_035093.1	68771579	.	G	A	.	.	MAF_INRAE=1.667
NC_035093.1	68771587	.	T	A	.	.	MAF_USDA=9.016
NC_035093.1	68771589	.	T	A	.	.	MAF_USDA=1.639
NC_035093.1	68771607	.	G	T	.	.	MAF_INRAE=11.667
NC_035093.1	68771714	.	C	T	.	.	MAF_INRAE=17.089;MAF_USDA=6.25
NC_035093.1	68771727	.	T	C	.	.	MAF_INRAE=17.089;MAF_USDA=3.529
NC_035093.1	68771803	.	A	T	.	.	MAF_INRAE=15.823;MAF_USDA=18.824
NC_035093.1	68771838	.	G	A	.	.	MAF_INRAE=24.051;MAF_USDA=15.882
NC_035093.1	68771857	.	A	G	.	.	MAF_INRAE=41.772;MAF_USDA=20.0
NC_035093.1	68771870	.	T	C	.	.	MAF_INRAE=18.354;MAF_USDA=2.353
NC_035093.1	68771877	.	C	A	.	.	MAF_INRAE=15.19;MAF_USDA=10.588
NC_035093.1	68771882	.	A	C	.	.	MAF_INRAE=18.354;MAF_USDA=2.353
NC_035093.1	68771883	.	C	A	.	.	MAF_INRAE=15.833;MAF_USDA=2.353
NC_035093.1	68771887	.	G	A	.	.	MAF_INRAE=15.833;MAF_USDA=2.941
NC_035093.1	68771894	.	T	C	.	.	MAF_INRAE=16.667;MAF_USDA=14.706
NC_035093.1	68771905	.	C	T	.	.	MAF_INRAE=17.089;MAF_USDA=7.647
NC_035093.1	68771921	.	G	A	.	.	MAF_INRAE=17.722;MAF_USDA=2.941
NC_035093.1	68771936	.	C	T	.	.	MAF_INRAE=17.722;MAF_USDA=2.941
NC_035093.1	68771947	.	T	C	.	.	MAF_INRAE=17.722;MAF_USDA=2.941
NC_035093.1	68771972	.	A	T	.	.	MAF_INRAE=17.722;MAF_USDA=4.167
NC_035093.1	68771994	.	C	A	.	.	MAF_USDA=6.25
NC_035093.1	68771997	.	T	C	.	.	MAF_USDA=3.529
NC_035093.1	68772000	.	A	G	.	.	MAF_INRAE=24.051;MAF_USDA=9.836
NC_035093.1	68772081	.	G	T	.	.	MAF_INRAE=14.167;MAF_USDA=2.941
NC_035093.1	68772084	.	A	C	.	.	MAF_INRAE=14.167;MAF_USDA=2.941
NC_035093.1	68772086	.	C	G	.	.	MAF_INRAE=14.167;MAF_USDA=2.941
NC_035093.1	68772096	.	C	T	.	.	MAF_INRAE=14.167;MAF_USDA=3.529
NC_035093.1	68772105	.	C	A	.	.	MAF_INRAE=5.0
NC_035093.1	68772137	.	G	A	.	.	MAF_USDA=2.459
NC_035093.1	68772152	.	G	C	.	.	MAF_INRAE=17.722;MAF_USDA=3.529
NC_035093.1	68772163	.	T	A	.	.	MAF_INRAE=24.051;MAF_USDA=15.882
NC_035093.1	68772167	.	C	T	.	.	MAF_INRAE=42.105;MAF_USDA=31.176
NC_035093.1	68772173	.	C	A	.	.	MAF_INRAE=17.722;MAF_USDA=2.941
NC_035093.1	68772183	.	G	C	.	.	MAF_INRAE=17.722;MAF_USDA=2.941
NC_035093.1	68772184	.	C	T	.	.	MAF_USDA=2.459
NC_035093.1	68772187	.	T	G	.	.	MAF_INRAE=15.0;MAF_USDA=2.353
NC_035093.1	68772222	.	C	T	.	.	MAF_INRAE=27.848;MAF_USDA=5.882
NC_035093.1	68772225	.	G	T	.	.	MAF_INRAE=3.333;MAF_USDA=10.588
NC_035093.1	68772243	.	G	A	.	.	MAF_USDA=1.639
NC_035093.1	68772255	.	C	A	.	.	MAF_INRAE=24.051;MAF_USDA=16.471
NC_035093.1	68772283	.	G	A	.	.	MAF_INRAE=1.667
NC_035093.1	68772288	.	A	G	.	.	MAF_INRAE=17.089;MAF_USDA=3.529
NC_035093.1	68772295	.	G	A	.	.	MAF_INRAE=24.684;MAF_USDA=18.235
NC_035093.1	68772298	.	A	T	.	.	MAF_INRAE=10.526;MAF_USDA=10.588
NC_035093.1	68772305	.	T	A	.	.	MAF_INRAE=17.089;MAF_USDA=2.941
NC_035093.1	68772306	.	G	A	.	.	MAF_INRAE=1.667
NC_035093.1	68772349	.	G	A	.	.	MAF_INRAE=17.722;MAF_USDA=2.941
NC_035093.1	68772350	.	T	A	.	.	MAF_USDA=4.918
NC_035093.1	68772403	.	A	G	.	.	MAF_INRAE=2.5
NC_035093.1	68772416	.	T	G	.	.	MAF_INRAE=5.0
NC_035093.1	68772467	.	T	C	.	.	MAF_INRAE=3.333;MAF_USDA=8.197
NC_035093.1	68772553	.	G	A	.	.	MAF_INRAE=17.722;MAF_USDA=2.941
NC_035093.1	68772581	.	C	A	.	.	MAF_INRAE=17.722;MAF_USDA=2.941
NC_035093.1	68772625	.	T	A	.	.	MAF_INRAE=17.722;MAF_USDA=2.941
NC_035093.1	68772639	.	T	A	.	.	MAF_USDA=23.529
NC_035093.1	68772683	.	G	T	.	.	MAF_INRAE=29.114;MAF_USDA=26.471
NC_035093.1	68772718	.	T	C	.	.	MAF_USDA=15.882
NC_035093.1	68772752	.	T	G	.	.	MAF_USDA=20.588
NC_035093.1	68772787	.	T	A	.	.	MAF_INRAE=3.333;MAF_USDA=4.706
NC_035093.1	68772816	.	G	A	.	.	MAF_USDA=14.754
NC_035093.1	68772819	.	T	C	.	.	MAF_INRAE=8.333;MAF_USDA=7.059
NC_035093.1	68772823	.	G	A	.	.	MAF_INRAE=1.667
NC_035093.1	68772861	.	G	A	.	.	MAF_USDA=2.459
NC_035093.1	68772874	.	G	T	.	.	MAF_USDA=4.918
NC_035093.1	68772883	.	T	A	.	.	MAF_INRAE=2.5
NC_035093.1	68772981	.	C	T	.	.	MAF_INRAE=26.316;MAF_USDA=2.941
NC_035093.1	68772999	.	A	G	.	.	MAF_INRAE=15.789;MAF_USDA=35.417
NC_035093.1	68773060	.	C	T	.	.	MAF_USDA=1.639
NC_035093.1	68773075	.	C	A	.	.	MAF_INRAE=8.333
NC_035093.1	68773103	.	C	A	.	.	MAF_INRAE=4.167
NC_035093.1	68773130	.	A	G	.	.	MAF_USDA=5.882
NC_035093.1	68773134	.	T	A	.	.	MAF_INRAE=23.418;MAF_USDA=35.417
NC_035093.1	68773198	.	C	G	.	.	MAF_INRAE=17.722;MAF_USDA=2.941
NC_035093.1	68773247	.	A	T	.	.	MAF_INRAE=3.333
NC_035093.1	68773505	.	T	A	.	.	MAF_USDA=6.25
NC_035093.1	68773528	.	G	T	.	.	MAF_USDA=23.529
NC_035093.1	68773554	.	T	G	.	.	MAF_USDA=14.583
NC_035093.1	68773558	.	A	G	.	.	MAF_USDA=22.917
NC_035093.1	68773563	.	G	T	.	.	MAF_USDA=10.417
NC_035093.1	68773576	.	T	A	.	.	MAF_USDA=12.5
NC_035093.1	68773581	.	G	A	.	.	MAF_USDA=12.5
NC_035093.1	68773586	.	C	G	.	.	MAF_USDA=8.333
NC_035093.1	68773596	.	G	C	.	.	MAF_USDA=10.417
NC_035093.1	68773638	.	C	T	.	.	MAF_USDA=2.459
NC_035093.1	68773641	.	A	T	.	.	MAF_INRAE=17.722;MAF_USDA=2.941
NC_035093.1	68773697	.	G	T	.	.	MAF_INRAE=24.684;MAF_USDA=22.941
NC_035093.1	68773764	.	G	A	.	.	MAF_INRAE=5.263
NC_035093.1	68773817	.	T	A	.	.	MAF_INRAE=17.089;MAF_USDA=2.941
NC_035093.1	68773867	.	A	G	.	.	MAF_USDA=2.459
NC_035093.1	68773870	.	T	A	.	.	MAF_INRAE=17.722;MAF_USDA=3.529
NC_035093.1	68773931	.	A	G	.	.	MAF_INRAE=17.722;MAF_USDA=2.941
NC_035093.1	68774022	.	G	C	.	.	MAF_INRAE=10.526;MAF_USDA=8.333
NC_035093.1	68774123	.	G	C	.	.	MAF_USDA=2.083
NC_035093.1	68775237	.	G	T	.	.	MAF_USDA=39.583
NC_035093.1	68775306	.	G	T	.	.	MAF_USDA=7.377
NC_035093.1	68775347	.	C	G	.	.	MAF_USDA=1.176
NC_035093.1	68775348	.	T	C	.	.	MAF_INRAE=16.456;MAF_USDA=2.941
NC_035093.1	68775354	.	G	A	.	.	MAF_USDA=1.639
NC_035093.1	68775364	.	C	T	.	.	MAF_USDA=2.941
NC_035093.1	68775426	.	C	A	.	.	MAF_INRAE=9.167;MAF_USDA=3.529
NC_035093.1	68775430	.	A	T	.	.	MAF_INRAE=24.051;MAF_USDA=16.471
NC_035093.1	68775439	.	G	A	.	.	MAF_USDA=10.656
NC_035093.1	68775458	.	G	A	.	.	MAF_USDA=1.639
NC_035093.1	68775463	.	T	A	.	.	MAF_USDA=6.471
NC_035093.1	68775478	.	C	A	.	.	MAF_INRAE=30.38;MAF_USDA=40.588
NC_035093.1	68775489	.	G	A	.	.	MAF_INRAE=24.051;MAF_USDA=17.059
NC_035093.1	68775507	.	A	C	.	.	MAF_INRAE=23.418;MAF_USDA=18.235
NC_035093.1	68775566	.	C	A	.	.	MAF_INRAE=15.19;MAF_USDA=8.333
NC_035093.1	68775633	.	G	T	.	.	MAF_USDA=2.459
NC_035093.1	68775650	.	C	A	.	.	MAF_INRAE=31.646;MAF_USDA=27.647
NC_035093.1	68775666	.	T	G	.	.	MAF_INRAE=25.316;MAF_USDA=37.647
NC_035093.1	68775676	.	G	A	.	.	MAF_INRAE=23.418;MAF_USDA=20.0
NC_035093.1	68775712	.	C	G	.	.	MAF_USDA=1.765
NC_035093.1	68775713	.	G	T	.	.	MAF_INRAE=24.051;MAF_USDA=16.471
NC_035093.1	68775769	.	G	T	.	.	MAF_USDA=1.639
NC_035093.1	68775797	.	T	A	.	.	MAF_USDA=24.118
NC_035093.1	68775848	.	G	A	.	.	MAF_USDA=18.452
NC_035093.1	68775857	.	T	C	.	.	MAF_USDA=7.5
NC_035093.1	68775875	.	C	A	.	.	MAF_USDA=17.262
NC_035093.1	68775877	.	C	T	.	.	MAF_USDA=17.262
NC_035093.1	68775923	.	C	T	.	.	MAF_USDA=17.262
NC_035093.1	68775939	.	C	A	.	.	MAF_USDA=18.452
NC_035093.1	68775949	.	A	C	.	.	MAF_USDA=17.857
NC_035093.1	68775981	.	T	C	.	.	MAF_USDA=24.405
NC_035093.1	68775995	.	G	T	.	.	MAF_USDA=4.762
NC_035093.1	68775998	.	G	A	.	.	MAF_USDA=18.452
NC_035093.1	68776129	.	C	A	.	.	MAF_INRAE=24.684;MAF_USDA=15.882
NC_035093.1	68776150	.	C	T	.	.	MAF_INRAE=3.333;MAF_USDA=4.918
NC_035093.1	68776157	.	C	A	.	.	MAF_INRAE=5.263
NC_035093.1	68776177	.	G	T	.	.	MAF_INRAE=15.19;MAF_USDA=11.176
NC_035093.1	68776191	.	T	C	.	.	MAF_USDA=2.459
NC_035093.1	68776204	.	C	T	.	.	MAF_USDA=7.647
NC_035093.1	68776293	.	A	G	.	.	MAF_INRAE=7.5;MAF_USDA=4.118
NC_035093.1	68776381	.	A	G	.	.	MAF_USDA=3.279
NC_035093.1	68776404	.	T	C	.	.	MAF_INRAE=18.987;MAF_USDA=11.176
NC_035093.1	68776430	.	C	T	.	.	MAF_INRAE=1.667
NC_035093.1	68776545	.	T	C	.	.	MAF_INRAE=9.167;MAF_USDA=4.118
NC_035093.1	68776640	.	G	A	.	.	MAF_USDA=5.085
NC_035093.1	68776736	.	A	G	.	.	MAF_INRAE=22.152;MAF_USDA=21.765
NC_035093.1	68776756	.	G	A	.	.	MAF_INRAE=22.785;MAF_USDA=15.882
NC_035093.1	68776768	.	G	A	.	.	MAF_USDA=2.459
NC_035093.1	68776850	.	C	T	.	.	MAF_INRAE=3.333
NC_035093.1	68776878	.	C	T	.	.	MAF_USDA=1.639
NC_035093.1	68776939	.	C	T	.	.	MAF_INRAE=10.0;MAF_USDA=10.417
NC_035093.1	68776953	.	T	A	.	.	MAF_INRAE=20.253;MAF_USDA=22.353
NC_035093.1	68777002	.	G	T	.	.	MAF_INRAE=3.333;MAF_USDA=24.118
NC_035093.1	68777098	.	C	T	.	.	MAF_USDA=1.639
NC_035093.1	68777099	.	A	G	.	.	MAF_USDA=2.459
NC_035093.1	68777148	.	C	A	.	.	MAF_USDA=1.639
NC_035093.1	68777152	.	C	T	.	.	MAF_USDA=5.738
NC_035093.1	68777232	.	C	T	.	.	MAF_USDA=12.5
NC_035093.1	68777299	.	A	G	.	.	MAF_INRAE=15.789;MAF_USDA=20.588
NC_035093.1	68777560	.	G	A	.	.	MAF_USDA=3.279
NC_035093.1	68777568	.	C	T	.	.	MAF_USDA=3.529
NC_035093.1	68777659	.	C	A	.	.	MAF_USDA=5.738
NC_035093.1	68777697	.	G	C	.	.	MAF_INRAE=7.5;MAF_USDA=4.167
NC_035093.1	68777701	.	T	G	.	.	MAF_INRAE=1.667;MAF_USDA=18.235
NC_035093.1	68777720	.	G	A	.	.	MAF_USDA=6.25
NC_035093.1	68777797	.	T	C	.	.	MAF_USDA=3.279
NC_035093.1	68777957	.	G	T	.	.	MAF_USDA=4.098
NC_035093.1	68778013	.	A	T	.	.	MAF_USDA=5.556
NC_035093.1	68778073	.	A	T	.	.	MAF_USDA=8.537
NC_035093.1	68778101	.	T	A	.	.	MAF_USDA=1.829
NC_035093.1	68778109	.	A	T	.	.	MAF_USDA=5.488
NC_035093.1	68778141	.	A	T	.	.	MAF_USDA=5.0
NC_035093.1	68778236	.	T	A	.	.	MAF_USDA=1.639
NC_035093.1	68778248	.	T	A	.	.	MAF_INRAE=15.789;MAF_USDA=25.294
NC_035093.1	68778258	.	A	T	.	.	MAF_USDA=1.639
NC_035093.1	68778270	.	G	T	.	.	MAF_USDA=17.059
NC_035093.1	68778299	.	C	A	.	.	MAF_USDA=4.167
NC_035093.1	68778300	.	G	A	.	.	MAF_INRAE=5.263;MAF_USDA=5.882
NC_035093.1	68778307	.	T	C	.	.	MAF_USDA=12.295
NC_035093.1	68778310	.	T	C	.	.	MAF_USDA=11.475
NC_035093.1	68778329	.	T	C	.	.	MAF_USDA=1.639
NC_035093.1	68778348	.	C	T	.	.	MAF_USDA=35.417
NC_035093.1	68778350	.	T	A	.	.	MAF_USDA=16.667
NC_035093.1	68778363	.	C	T	.	.	MAF_USDA=18.75
NC_035093.1	68785021	.	C	T	.	.	MAF_INRAE=19.62;MAF_USDA=21.429
NC_035093.1	68785055	.	G	A	.	.	MAF_USDA=1.695
NC_035093.1	68785056	.	A	T	.	.	MAF_USDA=1.695
NC_035093.1	68785057	.	A	T	.	.	MAF_USDA=1.695
NC_035093.1	68785058	.	A	C	.	.	MAF_USDA=1.695
NC_035093.1	68785059	.	G	A	.	.	MAF_USDA=1.695
NC_035093.1	68785069	.	C	T	.	.	MAF_INRAE=26.316;MAF_USDA=31.548
NC_035093.1	68785091	.	C	T	.	.	MAF_USDA=1.786
NC_035093.1	68785114	.	T	A	.	.	MAF_INRAE=42.105;MAF_USDA=38.095
NC_035093.1	68785133	.	G	A	.	.	MAF_INRAE=42.105;MAF_USDA=47.647
NC_035093.1	68785207	.	T	A	.	.	MAF_INRAE=18.354;MAF_USDA=14.881
NC_035093.1	68785209	.	A	T	.	.	MAF_INRAE=17.5;MAF_USDA=14.881
NC_035093.1	68785266	.	T	G	.	.	MAF_INRAE=26.316;MAF_USDA=20.833
NC_035093.1	68785304	.	C	A	.	.	MAF_INRAE=1.667
NC_035093.1	68785375	.	A	G	.	.	MAF_INRAE=21.519;MAF_USDA=37.952
NC_035093.1	68785392	.	C	A	.	.	MAF_USDA=1.829
NC_035093.1	68785395	.	C	T	.	.	MAF_INRAE=36.709;MAF_USDA=33.133
NC_035093.1	68785464	.	T	C	.	.	MAF_INRAE=22.152;MAF_USDA=26.506
NC_035093.1	68785520	.	T	A	.	.	MAF_INRAE=24.684;MAF_USDA=22.892
NC_035093.1	68785554	.	A	G	.	.	MAF_USDA=1.695
NC_035093.1	68785597	.	C	A	.	.	MAF_USDA=1.695
NC_035093.1	68785598	.	G	T	.	.	MAF_USDA=3.39
NC_035093.1	68785599	.	G	T	.	.	MAF_USDA=1.695
NC_035093.1	68785614	.	C	T	.	.	MAF_INRAE=5.0
NC_035093.1	68785621	.	C	T	.	.	MAF_USDA=10.417
NC_035093.1	68785622	.	C	T,A	.	.	MAF_INRAE=4.167;MAF_USDA=10.417
NC_035093.1	68785640	.	T	G	.	.	MAF_USDA=2.41
NC_035093.1	68785701	.	T	C	.	.	MAF_INRAE=5.696;MAF_USDA=15.882
NC_035093.1	68785782	.	A	G	.	.	MAF_USDA=1.639
NC_035093.1	68785819	.	T	A	.	.	MAF_USDA=1.765
NC_035093.1	68785823	.	C	A	.	.	MAF_INRAE=33.544;MAF_USDA=34.706
NC_035093.1	68785830	.	T	C	.	.	MAF_USDA=1.765
NC_035093.1	68785835	.	G	A	.	.	MAF_USDA=1.639
NC_035093.1	68785861	.	C	T	.	.	MAF_USDA=1.639
NC_035093.1	68785883	.	G	A	.	.	MAF_INRAE=50.0;MAF_USDA=49.412
NC_035093.1	68785900	.	C	T	.	.	MAF_INRAE=15.823;MAF_USDA=10.0
NC_035093.1	68785921	.	A	T	.	.	MAF_INRAE=15.19;MAF_USDA=10.0
NC_035093.1	68785969	.	G	A	.	.	MAF_INRAE=3.333;MAF_USDA=7.377
NC_035093.1	68786018	.	T	C	.	.	MAF_INRAE=46.835;MAF_USDA=45.882
NC_035093.1	68786038	.	T	A	.	.	MAF_INRAE=27.215;MAF_USDA=24.118
NC_035093.1	68786134	.	A	G	.	.	MAF_INRAE=48.101;MAF_USDA=49.412
NC_035093.1	68786140	.	C	T	.	.	MAF_USDA=1.765
NC_035093.1	68786170	.	T	C	.	.	MAF_INRAE=36.709;MAF_USDA=24.706
NC_035093.1	68786196	.	T	C	.	.	MAF_INRAE=14.557;MAF_USDA=10.0
NC_035093.1	68786197	.	A	C	.	.	MAF_USDA=1.765
NC_035093.1	68786252	.	C	G	.	.	MAF_USDA=4.918
NC_035093.1	68786389	.	A	G	.	.	MAF_INRAE=15.823;MAF_USDA=15.294
NC_035093.1	68786530	.	A	G	.	.	MAF_INRAE=1.667;MAF_USDA=2.353
NC_035093.1	68786600	.	C	T	.	.	MAF_INRAE=32.278;MAF_USDA=34.118
NC_035093.1	68786622	.	G	A	.	.	MAF_USDA=2.941
NC_035093.1	68786671	.	C	T	.	.	MAF_INRAE=23.418;MAF_USDA=17.059
NC_035093.1	68786672	.	A	G	.	.	MAF_INRAE=43.333;MAF_USDA=42.941
NC_035093.1	68786683	.	C	T	.	.	MAF_INRAE=31.013;MAF_USDA=35.294
NC_035093.1	68786691	.	G	A	.	.	MAF_USDA=7.647
NC_035093.1	68786707	.	G	A	.	.	MAF_INRAE=30.38;MAF_USDA=32.353
NC_035093.1	68786722	.	G	A	.	.	MAF_INRAE=19.62;MAF_USDA=11.176
NC_035093.1	68786750	.	T	G	.	.	MAF_INRAE=36.076;MAF_USDA=47.647
NC_035093.1	68786856	.	C	T	.	.	MAF_INRAE=15.789;MAF_USDA=6.25
NC_035093.1	68786920	.	C	A	.	.	MAF_USDA=2.381
NC_035093.1	68786937	.	A	C	.	.	MAF_USDA=7.5
NC_035093.1	68791016	.	T	G	.	.	MAF_INRAE=5.263;MAF_USDA=10.417
NC_035093.1	68791023	.	G	T	.	.	MAF_USDA=10.417
NC_035093.1	68791254	.	C	G	.	.	MAF_INRAE=47.368;MAF_USDA=18.75
NC_035093.1	68791341	.	G	A	.	.	MAF_USDA=2.083
NC_035093.1	68791370	.	G	T	.	.	MAF_USDA=32.317
NC_035093.1	68791403	.	A	T	.	.	MAF_USDA=10.417
NC_035093.1	68791418	.	C	T	.	.	MAF_INRAE=31.579;MAF_USDA=27.711
NC_035093.1	68791422	.	T	C	.	.	MAF_USDA=27.108
NC_035093.1	68791437	.	T	A	.	.	MAF_USDA=6.78
NC_035093.1	68791451	.	C	T	.	.	MAF_USDA=2.083
NC_035093.1	68791542	.	G	A	.	.	MAF_USDA=21.739
NC_035093.1	68791567	.	T	A	.	.	MAF_USDA=9.036
NC_035093.1	68791570	.	T	G	.	.	MAF_USDA=9.322
NC_035093.1	68791578	.	C	A	.	.	MAF_USDA=4.167
NC_035093.1	68791589	.	A	G	.	.	MAF_USDA=11.446
NC_035093.1	68791597	.	C	A	.	.	MAF_USDA=1.695
NC_035093.1	68791612	.	T	A	.	.	MAF_USDA=5.932
NC_035093.1	68791614	.	T	C	.	.	MAF_USDA=3.012
NC_035093.1	68791625	.	G	A	.	.	MAF_USDA=9.036
NC_035093.1	68791647	.	T	A	.	.	MAF_INRAE=20.833;MAF_USDA=11.446
NC_035093.1	68791655	.	A	G	.	.	MAF_USDA=4.167
NC_035093.1	68791678	.	T	C	.	.	MAF_USDA=9.036
NC_035093.1	68792610	.	C	T	.	.	MAF_USDA=44.706
NC_035093.1	68792613	.	T	G	.	.	MAF_USDA=4.918
NC_035093.1	68792636	.	T	A	.	.	MAF_USDA=4.167
NC_035093.1	68792644	.	C	G	.	.	MAF_USDA=26.087
NC_035093.1	68793272	.	C	T	.	.	MAF_USDA=4.167
NC_035093.1	68793279	.	C	A	.	.	MAF_USDA=16.471
NC_035093.1	68793302	.	C	A	.	.	MAF_USDA=34.118
NC_035093.1	68793342	.	C	T	.	.	MAF_USDA=4.918
NC_035093.1	68793362	.	G	T	.	.	MAF_USDA=34.706
NC_035093.1	68793387	.	A	G	.	.	MAF_INRAE=26.316
NC_035093.1	68793392	.	A	C	.	.	MAF_USDA=12.941
NC_035093.1	68793558	.	T	C	.	.	MAF_INRAE=32.278;MAF_USDA=36.471
NC_035093.1	68793559	.	G	A	.	.	MAF_USDA=4.918
NC_035093.1	68793693	.	G	T	.	.	MAF_USDA=10.417
NC_035093.1	68793736	.	A	G	.	.	MAF_USDA=10.417
NC_035093.1	68793739	.	A	T	.	.	MAF_INRAE=8.333
NC_035093.1	68793756	.	C	T	.	.	MAF_INRAE=31.013;MAF_USDA=45.882
NC_035093.1	68793795	.	T	A	.	.	MAF_INRAE=47.368;MAF_USDA=34.706
NC_035093.1	68793825	.	T	C	.	.	MAF_INRAE=31.646;MAF_USDA=35.882
NC_035093.1	68793916	.	T	G	.	.	MAF_INRAE=19.167;MAF_USDA=5.294
NC_035093.1	68793981	.	A	G	.	.	MAF_INRAE=19.62;MAF_USDA=15.882
NC_035093.1	68793982	.	C	T	.	.	MAF_USDA=3.279
NC_035093.1	68793983	.	G	A	.	.	MAF_INRAE=47.368
NC_035093.1	68793997	.	AGTGACAGAAAG	AGTGACAGAAAT	.	.	MAF_USDA=21.739
NC_035093.1	68794022	.	G	A	.	.	MAF_INRAE=42.105
NC_035093.1	68794024	.	G	T	.	.	MAF_INRAE=4.167;MAF_USDA=4.098
NC_035093.1	68794029	.	A	G	.	.	MAF_INRAE=42.105
NC_035093.1	68794090	.	T	G	.	.	MAF_INRAE=17.722;MAF_USDA=21.765
NC_035093.1	68794193	.	G	T	.	.	MAF_USDA=4.118
NC_035093.1	68794196	.	C	A	.	.	MAF_INRAE=47.368;MAF_USDA=34.706
NC_035093.1	68794358	.	C	G	.	.	MAF_INRAE=27.848;MAF_USDA=43.529
NC_035093.1	68794386	.	C	G	.	.	MAF_INRAE=2.5;MAF_USDA=6.25
NC_035093.1	68794453	.	G	A	.	.	MAF_USDA=7.377
NC_035093.1	68794483	.	A	C	.	.	MAF_USDA=27.083
NC_035093.1	68794488	.	T	A	.	.	MAF_INRAE=47.368
NC_035093.1	68794493	.	A	G	.	.	MAF_INRAE=47.368
NC_035093.1	68794499	.	A	C	.	.	MAF_INRAE=47.368
NC_035093.1	68794504	.	G	T	.	.	MAF_INRAE=47.368
NC_035093.1	68794544	.	A	G	.	.	MAF_INRAE=12.5
NC_035093.1	68794548	.	G	A	.	.	MAF_INRAE=12.5;MAF_USDA=1.639
NC_035093.1	68794552	.	A	G	.	.	MAF_INRAE=12.5
NC_035093.1	68794571	.	G	T	.	.	MAF_USDA=7.5
NC_035093.1	68794592	.	G	A	.	.	MAF_USDA=8.197
NC_035093.1	68794612	.	G	A	.	.	MAF_USDA=4.918
NC_035093.1	68794619	.	T	C	.	.	MAF_USDA=1.639
NC_035093.1	68794620	.	G	A	.	.	MAF_USDA=1.639
NC_035093.1	68794621	.	C	A	.	.	MAF_USDA=1.639
NC_035093.1	68794702	.	A	G	.	.	MAF_USDA=3.333
NC_035093.1	68794709	.	C	T	.	.	MAF_USDA=28.814
NC_035093.1	68794710	.	A	G	.	.	MAF_USDA=3.333
NC_035093.1	68794711	.	A	C	.	.	MAF_USDA=21.667
NC_035093.1	68794733	.	G	T	.	.	MAF_USDA=4.167
NC_035093.1	68794810	.	A	T	.	.	MAF_USDA=16.667
NC_035093.1	68794816	.	A	T	.	.	MAF_USDA=16.667
NC_035093.1	68794823	.	G	A	.	.	MAF_USDA=16.667
NC_035093.1	68794854	.	G	A	.	.	MAF_USDA=12.5
NC_035093.1	68794855	.	C	A	.	.	MAF_USDA=13.333
NC_035093.1	68794858	.	A	C	.	.	MAF_USDA=4.237
NC_035093.1	68794860	.	A	G	.	.	MAF_USDA=6.034
NC_035093.1	68794904	.	T	C	.	.	MAF_USDA=19.565
NC_035093.1	68794934	.	C	T	.	.	MAF_USDA=1.667
NC_035093.1	68795005	.	T	A	.	.	MAF_USDA=16.471
NC_035093.1	68795015	.	G	T	.	.	MAF_INRAE=17.5
NC_035093.1	68795019	.	G	A	.	.	MAF_INRAE=17.5;MAF_USDA=20.833
NC_035093.1	68795035	.	G	A	.	.	MAF_INRAE=17.722;MAF_USDA=2.941
NC_035093.1	68795039	.	A	T	.	.	MAF_INRAE=18.333;MAF_USDA=25.882
NC_035093.1	68795053	.	G	A	.	.	MAF_INRAE=5.0;MAF_USDA=10.656
NC_035093.1	68795150	.	C	A	.	.	MAF_INRAE=5.263
NC_035093.1	68795152	.	C	T	.	.	MAF_USDA=1.639
NC_035093.1	68795242	.	C	G	.	.	MAF_USDA=3.279
NC_035093.1	68795262	.	G	T	.	.	MAF_INRAE=4.167;MAF_USDA=6.557
NC_035093.1	68795269	.	T	A	.	.	MAF_INRAE=21.519;MAF_USDA=17.262
NC_035093.1	68795327	.	T	A	.	.	MAF_USDA=7.647
NC_035093.1	68795333	.	T	C	.	.	MAF_INRAE=10.759
NC_035093.1	68795346	.	A	C	.	.	MAF_USDA=1.667
NC_035093.1	68795348	.	G	A	.	.	MAF_USDA=4.167
NC_035093.1	68795384	.	A	C	.	.	MAF_INRAE=47.368;MAF_USDA=22.353
NC_035093.1	68795397	.	T	G	.	.	MAF_USDA=17.857
NC_035093.1	68795459	.	G	T	.	.	MAF_INRAE=21.519;MAF_USDA=18.75
NC_035093.1	68795526	.	T	C	.	.	MAF_INRAE=24.051;MAF_USDA=42.353
NC_035093.1	68795580	.	T	C	.	.	MAF_INRAE=7.5;MAF_USDA=20.0
NC_035093.1	68795613	.	G	A	.	.	MAF_USDA=7.059
NC_035093.1	68795666	.	A	C	.	.	MAF_USDA=7.059
NC_035093.1	68795672	.	G	T	.	.	MAF_USDA=4.918
NC_035093.1	68795725	.	G	T	.	.	MAF_USDA=6.471
NC_035093.1	68795731	.	T	C	.	.	MAF_USDA=3.279
NC_035093.1	68795742	.	C	A	.	.	MAF_INRAE=21.519;MAF_USDA=19.412
NC_035093.1	68795758	.	G	A	.	.	MAF_INRAE=48.734;MAF_USDA=21.176
NC_035093.1	68795787	.	A	G	.	.	MAF_USDA=6.471
NC_035093.1	68795798	.	A	C	.	.	MAF_USDA=6.471
NC_035093.1	68795823	.	C	A	.	.	MAF_INRAE=17.722;MAF_USDA=2.941
NC_035093.1	68795838	.	A	G	.	.	MAF_INRAE=7.5;MAF_USDA=24.118
NC_035093.1	68795864	.	T	G	.	.	MAF_INRAE=21.519;MAF_USDA=9.412
NC_035093.1	68795897	.	T	C	.	.	MAF_USDA=3.279
NC_035093.1	68797800	.	A	T	.	.	MAF_USDA=6.25
NC_035093.1	68797801	.	T	G	.	.	MAF_USDA=10.417
NC_035093.1	68797807	.	C	A	.	.	MAF_USDA=8.333
NC_035093.1	68797810	.	G	A	.	.	MAF_USDA=10.417
NC_035093.1	68797811	.	T	C	.	.	MAF_USDA=45.833
NC_035093.1	68797832	.	T	C	.	.	MAF_USDA=33.333
NC_035093.1	68797844	.	A	G	.	.	MAF_USDA=18.75
NC_035093.1	68797858	.	A	T	.	.	MAF_USDA=16.667
NC_035093.1	68797873	.	G	A	.	.	MAF_USDA=10.417
NC_035093.1	68797917	.	C	T	.	.	MAF_USDA=24.118
NC_035093.1	68797924	.	G	A	.	.	MAF_USDA=1.639
NC_035093.1	68797972	.	G	T	.	.	MAF_INRAE=5.263
NC_035093.1	68797994	.	C	T	.	.	MAF_USDA=3.529
NC_035093.1	68798007	.	C	T	.	.	MAF_INRAE=4.167
NC_035093.1	68798147	.	G	T	.	.	MAF_INRAE=22.785;MAF_USDA=18.235
NC_035093.1	68798169	.	G	A	.	.	MAF_INRAE=14.557;MAF_USDA=3.529
NC_035093.1	68798172	.	A	G	.	.	MAF_INRAE=17.5;MAF_USDA=4.118
NC_035093.1	68798186	.	G	T	.	.	MAF_INRAE=7.5;MAF_USDA=4.167
NC_035093.1	68798187	.	T	C	.	.	MAF_USDA=3.279
NC_035093.1	68798205	.	T	C	.	.	MAF_INRAE=14.557;MAF_USDA=4.118
NC_035093.1	68798234	.	G	A	.	.	MAF_INRAE=20.886;MAF_USDA=20.588
NC_035093.1	68798241	.	A	T	.	.	MAF_INRAE=7.5;MAF_USDA=35.882
NC_035093.1	68798266	.	A	T	.	.	MAF_USDA=4.167
NC_035093.1	68798276	.	G	A	.	.	MAF_USDA=1.639
NC_035093.1	68798290	.	A	G	.	.	MAF_INRAE=16.667;MAF_USDA=4.118
NC_035093.1	68798296	.	C	G	.	.	MAF_INRAE=16.667;MAF_USDA=4.118
NC_035093.1	68798302	.	C	T	.	.	MAF_INRAE=16.667;MAF_USDA=4.118
NC_035093.1	68798328	.	T	C	.	.	MAF_INRAE=16.667;MAF_USDA=4.118
NC_035093.1	68798367	.	C	A	.	.	MAF_INRAE=16.667;MAF_USDA=4.118
NC_035093.1	68798388	.	G	T	.	.	MAF_USDA=4.098
NC_035093.1	68798389	.	C	T	.	.	MAF_INRAE=44.304;MAF_USDA=23.529
NC_035093.1	68798450	.	T	A	.	.	MAF_INRAE=20.886;MAF_USDA=15.882
NC_035093.1	68798500	.	T	A	.	.	MAF_INRAE=7.5;MAF_USDA=40.984
NC_035093.1	68798505	.	A	G	.	.	MAF_INRAE=7.5;MAF_USDA=40.984
NC_035093.1	68798511	.	A	T	.	.	MAF_INRAE=3.333
NC_035093.1	68798542	.	A	C	.	.	MAF_USDA=1.639
NC_035093.1	68798705	.	C	T	.	.	MAF_INRAE=42.105;MAF_USDA=8.824
NC_035093.1	68798711	.	C	T	.	.	MAF_USDA=3.279
NC_035093.1	68798723	.	G	A	.	.	MAF_INRAE=17.5;MAF_USDA=5.294
NC_035093.1	68798724	.	C	T	.	.	MAF_INRAE=17.5;MAF_USDA=5.294
NC_035093.1	68798729	.	G	A	.	.	MAF_INRAE=34.81;MAF_USDA=30.0
NC_035093.1	68798963	.	C	T	.	.	MAF_INRAE=20.253;MAF_USDA=18.235
NC_035093.1	68798966	.	A	T	.	.	MAF_INRAE=1.667
NC_035093.1	68798989	.	G	A	.	.	MAF_INRAE=17.5;MAF_USDA=4.706
NC_035093.1	68799002	.	A	G	.	.	MAF_USDA=3.279
NC_035093.1	68799029	.	C	T	.	.	MAF_INRAE=1.667
NC_035093.1	68799051	.	A	G	.	.	MAF_USDA=33.333
NC_035093.1	68799078	.	C	A	.	.	MAF_INRAE=26.667;MAF_USDA=44.118
NC_035093.1	68799091	.	A	T	.	.	MAF_INRAE=7.5;MAF_USDA=37.059
NC_035093.1	68799110	.	T	A	.	.	MAF_USDA=1.639
NC_035093.1	68799277	.	C	T	.	.	MAF_USDA=4.217
NC_035093.1	68799310	.	C	G	.	.	MAF_INRAE=5.263;MAF_USDA=5.833
NC_035093.1	68799349	.	G	A	.	.	MAF_INRAE=5.263;MAF_USDA=4.167
NC_035093.1	68799354	.	G	A	.	.	MAF_USDA=4.167
NC_035093.1	68799416	.	C	T	.	.	MAF_USDA=2.459
NC_035093.1	68799427	.	T	G	.	.	MAF_USDA=30.435
NC_035093.1	68799440	.	A	G	.	.	MAF_USDA=4.348
NC_035093.1	68799491	.	A	T	.	.	MAF_USDA=1.667
NC_035093.1	68799586	.	T	C	.	.	MAF_USDA=10.417
NC_035093.1	68799714	.	A	G	.	.	MAF_USDA=1.667
NC_035093.1	68799762	.	C	T	.	.	MAF_INRAE=31.579
NC_035093.1	68799785	.	C	G	.	.	MAF_INRAE=5.263
NC_035093.1	68799896	.	A	G	.	.	MAF_INRAE=5.263
NC_035093.1	68799905	.	A	G	.	.	MAF_INRAE=15.789;MAF_USDA=11.176
NC_035093.1	68799925	.	A	G	.	.	MAF_INRAE=15.789;MAF_USDA=10.588
NC_035093.1	68801379	.	A	G	.	.	MAF_INRAE=5.263
NC_035093.1	68801532	.	C	T	.	.	MAF_INRAE=26.316;MAF_USDA=8.333
NC_035093.1	68801615	.	C	T	.	.	MAF_USDA=3.448
NC_035093.1	68801643	.	G	A	.	.	MAF_INRAE=5.263;MAF_USDA=41.358
NC_035093.1	68801700	.	A	C	.	.	MAF_INRAE=5.263;MAF_USDA=39.13
NC_035093.1	68801752	.	A	G	.	.	MAF_INRAE=26.316;MAF_USDA=3.704
NC_035093.1	68801771	.	G	A	.	.	MAF_USDA=22.84
NC_035093.1	68801849	.	G	C	.	.	MAF_INRAE=26.316;MAF_USDA=3.049
NC_035093.1	68801861	.	G	T	.	.	MAF_INRAE=47.368;MAF_USDA=43.478
NC_035093.1	68801920	.	T	A	.	.	MAF_USDA=43.478
NC_035093.1	68801926	.	G	A	.	.	MAF_USDA=34.783
NC_035093.1	68801929	.	G	A	.	.	MAF_USDA=5.085
NC_035093.1	68801948	.	G	A	.	.	MAF_USDA=1.695
NC_035093.1	68801959	.	C	G	.	.	MAF_USDA=7.927
NC_035093.1	68801969	.	G	T	.	.	MAF_INRAE=5.263;MAF_USDA=32.609
NC_035093.1	68801971	.	T	A	.	.	MAF_USDA=34.783
NC_035093.1	68802041	.	G	A	.	.	MAF_USDA=4.938
NC_035093.1	68802092	.	C	T	.	.	MAF_USDA=1.724
NC_035093.1	68802117	.	G	A	.	.	MAF_INRAE=47.368;MAF_USDA=25.309
NC_035093.1	68802136	.	T	A	.	.	MAF_USDA=2.586
NC_035093.1	68802153	.	T	C	.	.	MAF_INRAE=5.263;MAF_USDA=41.358
NC_035093.1	68802154	.	G	A	.	.	MAF_USDA=41.975
NC_035093.1	68802177	.	T	G	.	.	MAF_USDA=1.852
NC_035093.1	68802193	.	G	T	.	.	MAF_USDA=7.407
NC_035093.1	68802240	.	A	G	.	.	MAF_INRAE=47.368;MAF_USDA=25.309
NC_035093.1	68802300	.	T	C	.	.	MAF_INRAE=5.263
NC_035093.1	68802324	.	T	A	.	.	MAF_USDA=1.667
NC_035093.1	68802335	.	G	A	.	.	MAF_USDA=3.333
NC_035093.1	68802352	.	T	C	.	.	MAF_USDA=2.5
NC_035093.1	68802550	.	G	T	.	.	MAF_USDA=2.174
NC_035093.1	68802579	.	C	T	.	.	MAF_INRAE=5.263;MAF_USDA=11.017
NC_035093.1	68802605	.	G	A	.	.	MAF_USDA=1.695
NC_035093.1	68802666	.	A	G	.	.	MAF_INRAE=5.263
NC_035093.1	68802761	.	C	G	.	.	MAF_INRAE=47.368
NC_035093.1	68802842	.	T	A	.	.	MAF_INRAE=5.263;MAF_USDA=42.073
NC_035093.1	68802854	.	T	C	.	.	MAF_INRAE=26.316;MAF_USDA=8.333
NC_035093.1	68802883	.	C	G	.	.	MAF_INRAE=5.263;MAF_USDA=40.964
NC_035093.1	68803025	.	C	T	.	.	MAF_INRAE=5.263;MAF_USDA=32.609
NC_035093.1	68803077	.	G	A	.	.	MAF_USDA=4.348
NC_035093.1	68803130	.	C	T	.	.	MAF_INRAE=26.316;MAF_USDA=6.024
NC_035093.1	68803142	.	G	A	.	.	MAF_INRAE=5.263;MAF_USDA=44.578
NC_035093.1	68803149	.	A	C	.	.	MAF_USDA=5.422
NC_035093.1	68803270	.	A	T	.	.	MAF_USDA=4.819
NC_035093.1	68803298	.	T	C	.	.	MAF_USDA=1.667
NC_035093.1	68803311	.	A	G	.	.	MAF_USDA=4.348
NC_035093.1	68803335	.	A	T	.	.	MAF_INRAE=5.263;MAF_USDA=40.361
NC_035093.1	68803337	.	A	C	.	.	MAF_USDA=7.5
NC_035093.1	68803349	.	T	G	.	.	MAF_USDA=5.422
NC_035093.1	68803362	.	A	C	.	.	MAF_INRAE=47.368;MAF_USDA=26.506
NC_035093.1	68803374	.	A	C	.	.	MAF_USDA=1.667
NC_035093.1	68803441	.	A	C	.	.	MAF_USDA=23.913
NC_035093.1	68803464	.	C	A	.	.	MAF_USDA=6.627
NC_035093.1	68803493	.	T	C	.	.	MAF_INRAE=5.263;MAF_USDA=39.286
NC_035093.1	68803514	.	T	C	.	.	MAF_INRAE=47.368;MAF_USDA=25.595
NC_035093.1	68803517	.	C	A	.	.	MAF_USDA=1.667
NC_035093.1	68803528	.	C	T	.	.	MAF_USDA=4.819
NC_035093.1	68803534	.	A	G	.	.	MAF_USDA=1.695
NC_035093.1	68803544	.	G	T	.	.	MAF_USDA=2.5
NC_035093.1	68803582	.	G	A	.	.	MAF_INRAE=20.0;MAF_USDA=5.357
NC_035093.1	68803619	.	T	C	.	.	MAF_USDA=5.357
NC_035093.1	68803675	.	C	T	.	.	MAF_USDA=1.639
NC_035093.1	68803701	.	T	G	.	.	MAF_INRAE=6.962;MAF_USDA=4.167
NC_035093.1	68803732	.	T	C	.	.	MAF_INRAE=21.519;MAF_USDA=15.882
NC_035093.1	68803735	.	C	A	.	.	MAF_USDA=1.639
NC_035093.1	68803760	.	G	C	.	.	MAF_INRAE=26.316
NC_035093.1	68803772	.	A	G	.	.	MAF_INRAE=21.053;MAF_USDA=15.882
NC_035093.1	68803779	.	A	C	.	.	MAF_USDA=4.098
NC_035093.1	68803782	.	A	T	.	.	MAF_INRAE=13.924;MAF_USDA=34.118
NC_035093.1	68803795	.	T	C	.	.	MAF_USDA=1.639
NC_035093.1	68803808	.	T	C	.	.	MAF_INRAE=16.667;MAF_USDA=6.471
NC_035093.1	68803843	.	T	C	.	.	MAF_USDA=1.639
NC_035093.1	68803849	.	T	C	.	.	MAF_INRAE=13.291;MAF_USDA=33.529
NC_035093.1	68803888	.	G	A	.	.	MAF_INRAE=21.519;MAF_USDA=23.529
NC_035093.1	68803922	.	C	T	.	.	MAF_INRAE=17.5;MAF_USDA=5.294
NC_035093.1	68803943	.	T	C	.	.	MAF_INRAE=48.734;MAF_USDA=31.176
NC_035093.1	68803995	.	A	C	.	.	MAF_INRAE=12.025;MAF_USDA=35.119
NC_035093.1	68804028	.	C	T	.	.	MAF_INRAE=18.333;MAF_USDA=5.294
NC_035093.1	68804046	.	G	C	.	.	MAF_INRAE=18.333;MAF_USDA=5.294
NC_035093.1	68804048	.	A	C	.	.	MAF_INRAE=48.734;MAF_USDA=31.176
NC_035093.1	68804070	.	C	A	.	.	MAF_INRAE=37.975;MAF_USDA=24.706
NC_035093.1	68804151	.	T	C	.	.	MAF_INRAE=1.667
NC_035093.1	68804357	.	C	A	.	.	MAF_INRAE=16.667;MAF_USDA=4.167
NC_035093.1	68804426	.	TC	TT	.	.	MAF_USDA=33.333
NC_035093.1	68804428	.	A	G	.	.	MAF_USDA=22.917
NC_035093.1	68804429	.	A	T	.	.	MAF_USDA=22.917
NC_035093.1	68804437	.	A	C	.	.	MAF_INRAE=44.737;MAF_USDA=22.917
NC_035093.1	68804464	.	A	C	.	.	MAF_INRAE=44.737;MAF_USDA=27.059
NC_035093.1	68804465	.	A	C	.	.	MAF_USDA=27.059
NC_035093.1	68804466	.	A	T	.	.	MAF_USDA=26.471
NC_035093.1	68804490	.	G	T	.	.	MAF_USDA=1.639
NC_035093.1	68804560	.	T	C	.	.	MAF_INRAE=4.167;MAF_USDA=5.294
NC_035093.1	68804569	.	C	T	.	.	MAF_INRAE=1.667
NC_035093.1	68804573	.	T	C	.	.	MAF_USDA=2.459
NC_035093.1	68804622	.	A	T	.	.	MAF_INRAE=16.667;MAF_USDA=5.294
NC_035093.1	68804634	.	T	C	.	.	MAF_INRAE=48.101;MAF_USDA=28.824
NC_035093.1	68804678	.	C	T	.	.	MAF_INRAE=1.667
NC_035093.1	68804713	.	G	A	.	.	MAF_INRAE=7.595;MAF_USDA=6.25
NC_035093.1	68804738	.	T	A	.	.	MAF_USDA=1.639
NC_035093.1	68804818	.	G	T	.	.	MAF_USDA=2.459
NC_035093.1	68804898	.	G	A	.	.	MAF_INRAE=1.667
NC_035093.1	68804920	.	C	A	.	.	MAF_INRAE=13.291;MAF_USDA=33.529
NC_035093.1	68804925	.	T	C	.	.	MAF_INRAE=7.595;MAF_USDA=2.353
NC_035093.1	68804957	.	T	A	.	.	MAF_INRAE=39.241;MAF_USDA=23.529
NC_035093.1	68804982	.	G	A	.	.	MAF_INRAE=29.114;MAF_USDA=20.0
NC_035093.1	68805032	.	A	C	.	.	MAF_INRAE=1.667
NC_035093.1	68805049	.	A	G	.	.	MAF_INRAE=13.291;MAF_USDA=36.471
NC_035093.1	68805169	.	C	T	.	.	MAF_USDA=1.639
NC_035093.1	68805183	.	A	C	.	.	MAF_USDA=4.098
NC_035093.1	68805199	.	C	T	.	.	MAF_INRAE=13.333
NC_035093.1	68805253	.	G	A	.	.	MAF_INRAE=14.167
NC_035093.1	68805255	.	G	A	.	.	MAF_INRAE=41.139;MAF_USDA=26.471
NC_035093.1	68805260	.	C	T	.	.	MAF_INRAE=4.167;MAF_USDA=7.059
NC_035093.1	68805319	.	A	G	.	.	MAF_USDA=3.279
NC_035093.1	68805346	.	T	C	.	.	MAF_INRAE=4.167;MAF_USDA=4.098
NC_035093.1	68805350	.	A	T	.	.	MAF_INRAE=21.053;MAF_USDA=17.059
NC_035093.1	68805410	.	T	A	.	.	MAF_USDA=2.083
NC_035093.1	68805435	.	T	G	.	.	MAF_INRAE=1.667
NC_035093.1	68805528	.	C	T	.	.	MAF_INRAE=47.368;MAF_USDA=18.824
NC_035093.1	68805537	.	A	G	.	.	MAF_USDA=8.197
NC_035093.1	68805603	.	A	G	.	.	MAF_USDA=2.083
NC_035093.1	68805647	.	G	T	.	.	MAF_INRAE=34.81;MAF_USDA=48.824
NC_035093.1	68805702	.	G	T	.	.	MAF_INRAE=3.333;MAF_USDA=23.529
NC_035093.1	68805745	.	A	G	.	.	MAF_INRAE=2.5
NC_035093.1	68805774	.	T	G	.	.	MAF_USDA=1.639
NC_035093.1	68805922	.	G	A	.	.	MAF_INRAE=6.329;MAF_USDA=4.167
NC_035093.1	68805962	.	C	G	.	.	MAF_INRAE=15.19;MAF_USDA=11.176
NC_035093.1	68805972	.	C	A	.	.	MAF_INRAE=15.19;MAF_USDA=11.176
NC_035093.1	68805990	.	G	A	.	.	MAF_INRAE=20.253;MAF_USDA=11.765
NC_035093.1	68806065	.	T	C	.	.	MAF_INRAE=20.886;MAF_USDA=15.882
NC_035093.1	68806088	.	A	T	.	.	MAF_USDA=50.0
NC_035093.1	68806099	.	A	T	.	.	MAF_INRAE=12.5
NC_035093.1	68806126	.	A	G	.	.	MAF_INRAE=30.833;MAF_USDA=7.059
NC_035093.1	68806135	.	G	A	.	.	MAF_USDA=3.279
NC_035093.1	68806150	.	A	C	.	.	MAF_INRAE=3.333;MAF_USDA=5.882
NC_035093.1	68806154	.	A	T	.	.	MAF_INRAE=3.333;MAF_USDA=8.235
NC_035093.1	68806155	.	T	G	.	.	MAF_INRAE=3.333;MAF_USDA=8.235
NC_035093.1	68806156	.	G	T	.	.	MAF_USDA=2.459
NC_035093.1	68806162	.	G	A	.	.	MAF_INRAE=3.333;MAF_USDA=8.235
NC_035093.1	68806166	.	G	A	.	.	MAF_INRAE=3.333;MAF_USDA=8.824
NC_035093.1	68806180	.	A	G	.	.	MAF_INRAE=3.333;MAF_USDA=10.588
NC_035093.1	68806185	.	C	T	.	.	MAF_INRAE=16.667;MAF_USDA=5.882
NC_035093.1	68806216	.	G	A	.	.	MAF_INRAE=3.333;MAF_USDA=6.471
NC_035093.1	68806229	.	A	G	.	.	MAF_USDA=4.918
NC_035093.1	68806299	.	A	G	.	.	MAF_INRAE=13.333
NC_035093.1	68806373	.	C	A	.	.	MAF_INRAE=41.139;MAF_USDA=34.706
NC_035093.1	68806391	.	A	T	.	.	MAF_USDA=1.639
NC_035093.1	68806404	.	A	G	.	.	MAF_INRAE=3.333;MAF_USDA=6.471
NC_035093.1	68806411	.	A	C	.	.	MAF_INRAE=10.759;MAF_USDA=17.059
NC_035093.1	68806417	.	C	T	.	.	MAF_USDA=2.083
NC_035093.1	68806467	.	A	G	.	.	MAF_USDA=29.412
NC_035093.1	68806548	.	G	A	.	.	MAF_USDA=5.738
NC_035093.1	68806649	.	G	T	.	.	MAF_INRAE=14.557;MAF_USDA=5.882
NC_035093.1	68806686	.	A	T	.	.	MAF_INRAE=11.667;MAF_USDA=24.118
NC_035093.1	68806819	.	C	T	.	.	MAF_INRAE=31.579;MAF_USDA=6.25
NC_035093.1	68806829	.	T	G	.	.	MAF_INRAE=31.579;MAF_USDA=5.882
NC_035093.1	68806842	.	A	T	.	.	MAF_USDA=29.412
NC_035093.1	68806852	.	C	T	.	.	MAF_USDA=1.639
NC_035093.1	68806871	.	C	T	.	.	MAF_USDA=36.957
NC_035093.1	68807063	.	C	G	.	.	MAF_USDA=31.548
NC_035093.1	68807092	.	C	T	.	.	MAF_USDA=2.459
NC_035093.1	68807304	.	C	T	.	.	MAF_INRAE=34.167
NC_035093.1	68807331	.	G	T	.	.	MAF_INRAE=9.167
NC_035093.1	68807352	.	C	T	.	.	MAF_INRAE=37.5
NC_035093.1	68807509	.	A	C	.	.	MAF_INRAE=4.167;MAF_USDA=6.25
NC_035093.1	68807537	.	T	A	.	.	MAF_USDA=12.5
NC_035093.1	68807545	.	C	T	.	.	MAF_USDA=2.459
NC_035093.1	68807587	.	T	A	.	.	MAF_INRAE=14.557
NC_035093.1	68807642	.	G	A	.	.	MAF_INRAE=6.329
NC_035093.1	68807687	.	G	A	.	.	MAF_USDA=13.934
NC_035093.1	68807693	.	C	T	.	.	MAF_USDA=1.639
NC_035093.1	68807696	.	A	T	.	.	MAF_INRAE=37.5;MAF_USDA=18.235
NC_035093.1	68807720	.	G	C	.	.	MAF_USDA=15.0
NC_035093.1	68807727	.	G	T	.	.	MAF_INRAE=44.937;MAF_USDA=35.714
NC_035093.1	68807733	.	C	T	.	.	MAF_INRAE=36.667;MAF_USDA=19.048
NC_035093.1	68807751	.	C	T	.	.	MAF_INRAE=10.759;MAF_USDA=10.417
NC_035093.1	68807771	.	C	T	.	.	MAF_USDA=15.0
NC_035093.1	68807772	.	G	A	.	.	MAF_USDA=1.667
NC_035093.1	68807782	.	C	G	.	.	MAF_USDA=1.667
NC_035093.1	68807802	.	G	C	.	.	MAF_INRAE=44.937
NC_035093.1	68807834	.	A	C	.	.	MAF_INRAE=4.167
NC_035093.1	68807835	.	T	C	.	.	MAF_INRAE=4.167
NC_035093.1	68807861	.	T	G	.	.	MAF_INRAE=4.167
NC_035093.1	68807876	.	G	A	.	.	MAF_USDA=12.295
NC_035093.1	68807933	.	G	A	.	.	MAF_INRAE=10.759;MAF_USDA=5.294
NC_035093.1	68807964	.	C	A	.	.	MAF_USDA=6.25
NC_035093.1	68808094	.	C	G	.	.	MAF_INRAE=35.833
NC_035093.1	68808112	.	T	C	.	.	MAF_INRAE=4.167;MAF_USDA=13.855
NC_035093.1	68808131	.	C	T	.	.	MAF_INRAE=7.595;MAF_USDA=6.25
NC_035093.1	68808143	.	C	A	.	.	MAF_INRAE=13.333
NC_035093.1	68808196	.	G	A	.	.	MAF_INRAE=1.667
NC_035093.1	68808200	.	C	T	.	.	MAF_INRAE=1.667
NC_035093.1	68808201	.	C	T	.	.	MAF_INRAE=4.167
NC_035093.1	68808274	.	G	A	.	.	MAF_INRAE=6.667;MAF_USDA=4.167
NC_035093.1	68808296	.	C	T	.	.	MAF_USDA=3.529
NC_035093.1	68808326	.	C	T	.	.	MAF_INRAE=5.263
NC_035093.1	68808352	.	G	A	.	.	MAF_INRAE=1.667;MAF_USDA=8.929
NC_035093.1	68808505	.	A	G	.	.	MAF_INRAE=5.0;MAF_USDA=2.083
NC_035093.1	68808605	.	C	A	.	.	MAF_USDA=47.917
NC_035093.1	68808659	.	C	T	.	.	MAF_INRAE=2.5
NC_035093.1	68808707	.	G	A	.	.	MAF_USDA=2.083
NC_035093.1	68808714	.	G	A	.	.	MAF_INRAE=37.5;MAF_USDA=45.833
NC_035093.1	68808751	.	G	A	.	.	MAF_INRAE=44.937;MAF_USDA=45.833
NC_035093.1	68808777	.	C	T	.	.	MAF_INRAE=7.595;MAF_USDA=6.25
NC_035093.1	68808793	.	T	C	.	.	MAF_INRAE=4.167;MAF_USDA=2.083
NC_035093.1	68808831	.	C	T	.	.	MAF_INRAE=8.333;MAF_USDA=5.833
NC_035093.1	68808832	.	G	T	.	.	MAF_INRAE=5.263
NC_035093.1	68808838	.	T	C	.	.	MAF_USDA=10.833
NC_035093.1	68808868	.	G	A	.	.	MAF_USDA=1.667
NC_035093.1	68808887	.	G	A	.	.	MAF_INRAE=44.304;MAF_USDA=36.31
NC_035093.1	68808892	.	G	A	.	.	MAF_INRAE=5.263
NC_035093.1	68808912	.	G	T	.	.	MAF_INRAE=4.167;MAF_USDA=11.905
NC_035093.1	68808985	.	G	A	.	.	MAF_INRAE=5.0;MAF_USDA=26.19
NC_035093.1	68809038	.	A	G	.	.	MAF_USDA=3.571
NC_035093.1	68809048	.	T	G	.	.	MAF_INRAE=4.167;MAF_USDA=5.0
NC_035093.1	68809084	.	A	G	.	.	MAF_INRAE=4.167;MAF_USDA=5.833
NC_035093.1	68809118	.	C	T	.	.	MAF_INRAE=5.063;MAF_USDA=5.833
NC_035093.1	68809132	.	A	T	.	.	MAF_USDA=3.333
NC_035093.1	68809149	.	G	A	.	.	MAF_INRAE=2.5
NC_035093.1	68809178	.	T	C	.	.	MAF_INRAE=4.167;MAF_USDA=15.476
NC_035093.1	68809193	.	G	A	.	.	MAF_USDA=7.229
NC_035093.1	68809419	.	G	A	.	.	MAF_INRAE=3.333
NC_035093.1	68809474	.	A	G	.	.	MAF_INRAE=7.5;MAF_USDA=12.5
NC_035093.1	68809479	.	C	T	.	.	MAF_INRAE=5.0;MAF_USDA=6.25
NC_035093.1	68809514	.	G	A	.	.	MAF_INRAE=2.5
NC_035093.1	68809602	.	C	T	.	.	MAF_INRAE=1.667;MAF_USDA=8.333
NC_035093.1	68809643	.	C	T	.	.	MAF_INRAE=1.667;MAF_USDA=6.25
NC_035093.1	68809674	.	A	T	.	.	MAF_USDA=10.417
NC_035093.1	68809680	.	A	T	.	.	MAF_INRAE=7.595;MAF_USDA=6.25
NC_035093.1	68809781	.	G	A	.	.	MAF_USDA=2.083
NC_035093.1	68809810	.	C	T	.	.	MAF_INRAE=25.0;MAF_USDA=14.583
NC_035093.1	68809865	.	T	C	.	.	MAF_USDA=2.083
NC_035093.1	68810095	.	C	A	.	.	MAF_INRAE=36.667;MAF_USDA=16.471
NC_035093.1	68810107	.	A	T	.	.	MAF_INRAE=36.667;MAF_USDA=18.293
NC_035093.1	68810118	.	A	G	.	.	MAF_USDA=13.793
NC_035093.1	68810127	.	G	A	.	.	MAF_INRAE=1.667;MAF_USDA=4.268
NC_035093.1	68810131	.	A	G	.	.	MAF_INRAE=5.0;MAF_USDA=10.366
NC_035093.1	68810196	.	C	G	.	.	MAF_INRAE=13.333
NC_035093.1	68810260	.	A	G	.	.	MAF_INRAE=4.167;MAF_USDA=6.25
NC_035093.1	68810296	.	T	A	.	.	MAF_INRAE=38.333;MAF_USDA=22.917
NC_035093.1	68810369	.	C	T	.	.	MAF_INRAE=3.333;MAF_USDA=8.434
NC_035093.1	68810399	.	A	C	.	.	MAF_INRAE=35.833;MAF_USDA=22.917
NC_035093.1	68810409	.	C	A	.	.	MAF_INRAE=36.667
NC_035093.1	68810457	.	T	A	.	.	MAF_INRAE=45.833;MAF_USDA=39.583
NC_035093.1	68810475	.	G	A	.	.	MAF_INRAE=30.0
NC_035093.1	68810674	.	C	T	.	.	MAF_INRAE=8.861;MAF_USDA=8.333
NC_035093.1	68810680	.	C	G	.	.	MAF_INRAE=40.833
NC_035093.1	68810694	.	G	T	.	.	MAF_USDA=2.41
NC_035093.1	68810712	.	G	A	.	.	MAF_INRAE=4.167;MAF_USDA=4.237
NC_035093.1	68810713	.	A	T	.	.	MAF_INRAE=4.167;MAF_USDA=4.237
NC_035093.1	68810739	.	T	A	.	.	MAF_USDA=2.542
NC_035093.1	68810753	.	C	A	.	.	MAF_INRAE=43.333
NC_035093.1	68810762	.	T	C	.	.	MAF_INRAE=42.5
NC_035093.1	68810766	.	C	A	.	.	MAF_INRAE=31.667;MAF_USDA=16.265
NC_035093.1	68810817	.	T	A	.	.	MAF_INRAE=2.5
NC_035093.1	68810827	.	A	C	.	.	MAF_INRAE=22.5
NC_035093.1	68810869	.	C	G	.	.	MAF_USDA=1.695
NC_035093.1	68810886	.	C	T	.	.	MAF_USDA=2.542
NC_035093.1	68810889	.	G	T	.	.	MAF_INRAE=3.333
NC_035093.1	68810915	.	G	C	.	.	MAF_INRAE=5.263
NC_035093.1	68810926	.	C	A	.	.	MAF_USDA=2.083
NC_035093.1	68810928	.	C	T	.	.	MAF_INRAE=7.5
NC_035093.1	68810951	.	G	A	.	.	MAF_USDA=2.5
NC_035093.1	68811000	.	G	T	.	.	MAF_USDA=3.333
NC_035093.1	68814929	.	A	G	.	.	MAF_USDA=3.012
NC_035093.1	68814931	.	A	G	.	.	MAF_USDA=7.229
NC_035093.1	68814990	.	T	A	.	.	MAF_USDA=13.253
NC_035093.1	68815009	.	A	T	.	.	MAF_USDA=12.5
NC_035093.1	68815052	.	C	T	.	.	MAF_INRAE=47.368;MAF_USDA=15.294
NC_035093.1	68815066	.	G	T	.	.	MAF_INRAE=26.316;MAF_USDA=23.529
NC_035093.1	68815128	.	C	T	.	.	MAF_USDA=11.475
NC_035093.1	68815129	.	G	A	.	.	MAF_INRAE=9.167;MAF_USDA=4.706
NC_035093.1	68815136	.	A	G	.	.	MAF_INRAE=7.595;MAF_USDA=6.25
NC_035093.1	68815170	.	A	G	.	.	MAF_USDA=1.639
NC_035093.1	68815201	.	A	G	.	.	MAF_USDA=2.459
NC_035093.1	68815388	.	C	A	.	.	MAF_INRAE=37.5;MAF_USDA=18.235
NC_035093.1	68815389	.	T	A	.	.	MAF_INRAE=37.5;MAF_USDA=18.824
NC_035093.1	68815392	.	C	T	.	.	MAF_INRAE=7.595;MAF_USDA=6.25
NC_035093.1	68815420	.	C	A	.	.	MAF_INRAE=36.709;MAF_USDA=45.294
NC_035093.1	68815432	.	C	A	.	.	MAF_INRAE=25.949;MAF_USDA=35.294
NC_035093.1	68815953	.	T	A	.	.	MAF_INRAE=24.051
NC_035093.1	68815969	.	A	G	.	.	MAF_INRAE=27.848;MAF_USDA=45.882
NC_035093.1	68816010	.	C	A	.	.	MAF_INRAE=19.62;MAF_USDA=14.118
NC_035093.1	68816036	.	T	C	.	.	MAF_INRAE=37.975;MAF_USDA=45.882
NC_035093.1	68816107	.	T	C	.	.	MAF_INRAE=39.241;MAF_USDA=45.294
NC_035093.1	68816121	.	T	C	.	.	MAF_INRAE=39.873;MAF_USDA=44.706
NC_035093.1	68816148	.	C	T	.	.	MAF_INRAE=5.063;MAF_USDA=5.738
NC_035093.1	68816292	.	C	T	.	.	MAF_INRAE=39.241;MAF_USDA=45.294
NC_035093.1	68816293	.	C	T	.	.	MAF_INRAE=28.333;MAF_USDA=45.294
NC_035093.1	68816342	.	G	A	.	.	MAF_INRAE=37.5;MAF_USDA=18.235
NC_035093.1	68816403	.	C	T	.	.	MAF_INRAE=9.167;MAF_USDA=19.412
NC_035093.1	68816406	.	T	C	.	.	MAF_USDA=2.459
NC_035093.1	68816408	.	T	A	.	.	MAF_USDA=2.459
NC_035093.1	68816415	.	G	T	.	.	MAF_INRAE=24.051;MAF_USDA=23.81
NC_035093.1	68816448	.	C	G	.	.	MAF_INRAE=39.241
NC_035093.1	68816461	.	A	G	.	.	MAF_INRAE=39.241;MAF_USDA=45.238
NC_035093.1	68816481	.	A	G	.	.	MAF_INRAE=39.241;MAF_USDA=45.238
NC_035093.1	68816506	.	G	T	.	.	MAF_INRAE=17.722;MAF_USDA=21.176
NC_035093.1	68816545	.	C	T	.	.	MAF_USDA=4.348
NC_035093.1	68816675	.	G	A	.	.	MAF_INRAE=32.5;MAF_USDA=10.588
NC_035093.1	68816690	.	G	T	.	.	MAF_INRAE=14.557;MAF_USDA=12.941
NC_035093.1	68816712	.	A	T	.	.	MAF_USDA=3.529
NC_035093.1	68816714	.	T	G	.	.	MAF_INRAE=48.101;MAF_USDA=34.706
NC_035093.1	68816715	.	T	G	.	.	MAF_INRAE=18.333
NC_035093.1	68816717	.	T	C	.	.	MAF_USDA=4.706
NC_035093.1	68816773	.	T	C	.	.	MAF_USDA=11.475
NC_035093.1	68816780	.	G	A	.	.	MAF_INRAE=21.519;MAF_USDA=28.235
NC_035093.1	68816796	.	A	T	.	.	MAF_USDA=6.25
NC_035093.1	68816821	.	A	G	.	.	MAF_INRAE=29.114;MAF_USDA=37.647
NC_035093.1	68816825	.	G	A	.	.	MAF_USDA=2.459
NC_035093.1	68816827	.	A	G	.	.	MAF_INRAE=10.759;MAF_USDA=6.471
NC_035093.1	68816830	.	G	T	.	.	MAF_USDA=12.941
NC_035093.1	68816866	.	A	C	.	.	MAF_USDA=1.639
NC_035093.1	68816871	.	T	C	.	.	MAF_INRAE=27.5;MAF_USDA=5.882
NC_035093.1	68816879	.	T	C	.	.	MAF_INRAE=49.367;MAF_USDA=40.588
NC_035093.1	68816888	.	C	G	.	.	MAF_INRAE=49.367;MAF_USDA=40.0
NC_035093.1	68816920	.	G	A	.	.	MAF_USDA=1.639
NC_035093.1	68816939	.	G	A	.	.	MAF_USDA=4.706
NC_035093.1	68816968	.	C	T	.	.	MAF_USDA=7.059
NC_035093.1	68817148	.	A	G	.	.	MAF_USDA=43.478
NC_035093.1	68817229	.	T	C	.	.	MAF_USDA=22.917
NC_035093.1	68817232	.	A	G	.	.	MAF_USDA=25.0
NC_035093.1	68817901	.	A	G	.	.	MAF_USDA=40.909
NC_035093.1	68817998	.	G	A	.	.	MAF_USDA=3.39
NC_035093.1	68818139	.	A	T	.	.	MAF_INRAE=1.667;MAF_USDA=13.529
NC_035093.1	68818154	.	C	T	.	.	MAF_INRAE=5.063;MAF_USDA=2.941
NC_035093.1	68818170	.	G	T	.	.	MAF_USDA=7.647
NC_035093.1	68818179	.	C	A	.	.	MAF_USDA=1.639
NC_035093.1	68818196	.	T	G	.	.	MAF_USDA=1.639
NC_035093.1	68818222	.	A	C	.	.	MAF_USDA=3.279
NC_035093.1	68818230	.	C	A	.	.	MAF_INRAE=22.785;MAF_USDA=23.529
NC_035093.1	68818240	.	T	C	.	.	MAF_INRAE=13.333
NC_035093.1	68818290	.	T	C	.	.	MAF_USDA=1.639
NC_035093.1	68818292	.	G	A	.	.	MAF_INRAE=22.785;MAF_USDA=24.118
NC_035093.1	68818320	.	T	A	.	.	MAF_INRAE=21.519;MAF_USDA=17.059
NC_035093.1	68818325	.	G	T	.	.	MAF_INRAE=40.833;MAF_USDA=16.471
NC_035093.1	68818327	.	C	T	.	.	MAF_INRAE=40.833;MAF_USDA=16.471
NC_035093.1	68818334	.	G	A	.	.	MAF_INRAE=24.051;MAF_USDA=24.706
NC_035093.1	68818399	.	C	T	.	.	MAF_INRAE=24.051;MAF_USDA=24.118
NC_035093.1	68818416	.	A	G	.	.	MAF_INRAE=23.418;MAF_USDA=22.941
NC_035093.1	68818417	.	C	A	.	.	MAF_INRAE=22.5;MAF_USDA=22.941
NC_035093.1	68818435	.	A	G	.	.	MAF_INRAE=39.873;MAF_USDA=18.235
NC_035093.1	68818437	.	G	T	.	.	MAF_INRAE=22.785;MAF_USDA=24.706
NC_035093.1	68818441	.	C	A	.	.	MAF_INRAE=35.0;MAF_USDA=44.706
NC_035093.1	68818446	.	C	A	.	.	MAF_INRAE=7.595;MAF_USDA=6.25
NC_035093.1	68818451	.	C	T	.	.	MAF_INRAE=22.785;MAF_USDA=22.941
NC_035093.1	68818462	.	C	T	.	.	MAF_INRAE=7.595;MAF_USDA=8.333
NC_035093.1	68818471	.	A	G	.	.	MAF_INRAE=20.253;MAF_USDA=21.176
NC_035093.1	68818485	.	A	C	.	.	MAF_INRAE=7.595;MAF_USDA=6.25
NC_035093.1	68818493	.	A	T	.	.	MAF_USDA=6.25
NC_035093.1	68818495	.	A	G	.	.	MAF_USDA=47.059
NC_035093.1	68818529	.	G	C	.	.	MAF_USDA=50.0
NC_035093.1	68818549	.	T	C	.	.	MAF_USDA=2.459
NC_035093.1	68818556	.	T	C	.	.	MAF_USDA=10.87
NC_035093.1	68818571	.	T	A	.	.	MAF_USDA=23.81
NC_035093.1	68818590	.	C	G	.	.	MAF_USDA=37.647
NC_035093.1	68818592	.	T	A	.	.	MAF_USDA=38.235
NC_035093.1	68818605	.	T	G	.	.	MAF_USDA=17.647
NC_035093.1	68818611	.	G	C	.	.	MAF_INRAE=5.0;MAF_USDA=6.557
NC_035093.1	68818635	.	T	C	.	.	MAF_INRAE=15.833;MAF_USDA=24.706
NC_035093.1	68818638	.	A	C	.	.	MAF_INRAE=15.833;MAF_USDA=25.882
NC_035093.1	68818652	.	A	C	.	.	MAF_USDA=2.459
NC_035093.1	68818655	.	G	T	.	.	MAF_INRAE=5.833
NC_035093.1	68818657	.	T	A	.	.	MAF_INRAE=15.833;MAF_USDA=19.048
NC_035093.1	68818661	.	T	C	.	.	MAF_INRAE=1.667;MAF_USDA=6.25
NC_035093.1	68818668	.	G	T	.	.	MAF_INRAE=15.0;MAF_USDA=27.083
NC_035093.1	68818695	.	C	T	.	.	MAF_INRAE=2.5;MAF_USDA=8.929
NC_035093.1	68818696	.	G	A	.	.	MAF_INRAE=4.167;MAF_USDA=20.833
NC_035093.1	68818706	.	C	T	.	.	MAF_USDA=2.5
NC_035093.1	68818710	.	A	C	.	.	MAF_INRAE=1.667;MAF_USDA=8.333
NC_035093.1	68818720	.	T	C	.	.	MAF_INRAE=14.167
NC_035093.1	68818753	.	T	G	.	.	MAF_INRAE=30.0;MAF_USDA=27.083
NC_035093.1	68818780	.	C	A	.	.	MAF_INRAE=3.333;MAF_USDA=19.88
NC_035093.1	68818782	.	T	G	.	.	MAF_USDA=40.964
NC_035093.1	68818783	.	G	A	.	.	MAF_USDA=40.361
NC_035093.1	68818785	.	G	T	.	.	MAF_USDA=44.578
NC_035093.1	68818786	.	A	T	.	.	MAF_USDA=41.566
NC_035093.1	68818894	.	G	A	.	.	MAF_USDA=43.75
NC_035093.1	68818934	.	A	G	.	.	MAF_INRAE=16.667;MAF_USDA=25.882
NC_035093.1	68818935	.	T	G	.	.	MAF_INRAE=30.0;MAF_USDA=42.353
NC_035093.1	68818945	.	A	C	.	.	MAF_INRAE=17.5;MAF_USDA=25.294
NC_035093.1	68818967	.	A	G	.	.	MAF_INRAE=29.167;MAF_USDA=45.294
NC_035093.1	68818968	.	G	A	.	.	MAF_INRAE=29.167;MAF_USDA=45.294
NC_035093.1	68818972	.	T	C	.	.	MAF_INRAE=14.167;MAF_USDA=16.471
NC_035093.1	68818974	.	G	A	.	.	MAF_INRAE=14.167;MAF_USDA=16.471
NC_035093.1	68818994	.	T	C	.	.	MAF_INRAE=30.0;MAF_USDA=44.118
NC_035093.1	68819037	.	G	A	.	.	MAF_INRAE=3.333
NC_035093.1	68819041	.	G	C	.	.	MAF_USDA=15.574
NC_035093.1	68819042	.	C	G	.	.	MAF_USDA=15.574
NC_035093.1	68819063	.	A	G	.	.	MAF_INRAE=9.167;MAF_USDA=4.167
NC_035093.1	68819076	.	T	C	.	.	MAF_INRAE=47.5;MAF_USDA=22.353
NC_035093.1	68819121	.	C	A	.	.	MAF_INRAE=4.167;MAF_USDA=7.377
NC_035093.1	68819135	.	T	A	.	.	MAF_INRAE=39.873;MAF_USDA=20.588
NC_035093.1	68819144	.	T	A	.	.	MAF_INRAE=1.667
NC_035093.1	68819201	.	A	G	.	.	MAF_INRAE=5.833
NC_035093.1	68819202	.	A	T	.	.	MAF_INRAE=2.5
NC_035093.1	68819265	.	A	T	.	.	MAF_INRAE=49.167
NC_035093.1	68819268	.	G	T	.	.	MAF_INRAE=49.167
NC_035093.1	68819279	.	A	C	.	.	MAF_USDA=10.417
NC_035093.1	68819282	.	G	A	.	.	MAF_USDA=12.941
NC_035093.1	68819297	.	T	C	.	.	MAF_INRAE=27.5
NC_035093.1	68819311	.	G	A	.	.	MAF_USDA=1.639
NC_035093.1	68819324	.	C	T	.	.	MAF_INRAE=19.167;MAF_USDA=17.647
NC_035093.1	68819339	.	T	A	.	.	MAF_INRAE=5.0
NC_035093.1	68819342	.	G	T	.	.	MAF_INRAE=5.0
NC_035093.1	68819347	.	G	A	.	.	MAF_INRAE=5.0
NC_035093.1	68819354	.	A	T	.	.	MAF_INRAE=33.544;MAF_USDA=16.471
NC_035093.1	68819356	.	T	C	.	.	MAF_INRAE=19.167
NC_035093.1	68819462	.	G	A	.	.	MAF_INRAE=13.333
NC_035093.1	68819531	.	C	T	.	.	MAF_INRAE=20.886;MAF_USDA=16.471
NC_035093.1	68819553	.	G	A	.	.	MAF_INRAE=5.833;MAF_USDA=21.176
NC_035093.1	68819601	.	G	A	.	.	MAF_INRAE=7.595;MAF_USDA=8.333
NC_035093.1	68819827	.	A	G	.	.	MAF_INRAE=5.263;MAF_USDA=16.471
NC_035093.1	68819853	.	G	A	.	.	MAF_INRAE=19.62;MAF_USDA=35.294
NC_035093.1	68819872	.	A	C	.	.	MAF_INRAE=4.167
NC_035093.1	68819873	.	A	T	.	.	MAF_USDA=3.279
NC_035093.1	68819881	.	G	A	.	.	MAF_INRAE=33.544;MAF_USDA=15.882
NC_035093.1	68819913	.	T	A	.	.	MAF_USDA=3.279
NC_035093.1	68819916	.	T	G	.	.	MAF_INRAE=5.0;MAF_USDA=15.294
NC_035093.1	68819935	.	G	C	.	.	MAF_USDA=8.333
NC_035093.1	68819939	.	A	G	.	.	MAF_USDA=8.333
NC_035093.1	68819940	.	C	G	.	.	MAF_USDA=8.333
NC_035093.1	68820022	.	A	C	.	.	MAF_INRAE=43.671
NC_035093.1	68820039	.	A	G	.	.	MAF_INRAE=43.671;MAF_USDA=17.059
NC_035093.1	68820141	.	C	A	.	.	MAF_INRAE=43.671;MAF_USDA=17.059
NC_035093.1	68820164	.	C	G	.	.	MAF_INRAE=43.038;MAF_USDA=16.471
NC_035093.1	68820172	.	T	G	.	.	MAF_INRAE=43.038;MAF_USDA=15.882
NC_035093.1	68820190	.	A	G	.	.	MAF_INRAE=43.671;MAF_USDA=15.294
NC_035093.1	68820214	.	G	T	.	.	MAF_INRAE=34.177;MAF_USDA=15.882
NC_035093.1	68820264	.	G	A	.	.	MAF_INRAE=5.0;MAF_USDA=3.279
NC_035093.1	68820280	.	A	T	.	.	MAF_INRAE=5.0;MAF_USDA=7.059
NC_035093.1	68820409	.	A	G	.	.	MAF_INRAE=40.0;MAF_USDA=28.235
NC_035093.1	68820512	.	C	T	.	.	MAF_INRAE=4.167;MAF_USDA=6.557
NC_035093.1	68820521	.	T	A	.	.	MAF_INRAE=25.0;MAF_USDA=45.882
NC_035093.1	68820529	.	C	A	.	.	MAF_USDA=6.557
NC_035093.1	68820583	.	C	A	.	.	MAF_USDA=9.836
NC_035093.1	68820639	.	A	C	.	.	MAF_INRAE=9.167;MAF_USDA=4.167
NC_035093.1	68820715	.	C	T	.	.	MAF_INRAE=44.167;MAF_USDA=18.824
NC_035093.1	68820722	.	T	A	.	.	MAF_INRAE=42.5;MAF_USDA=16.471
NC_035093.1	68820772	.	T	G	.	.	MAF_USDA=16.471
NC_035093.1	68820803	.	GAAAAAAAAT	GAAAAAAAAA	.	.	MAF_USDA=4.167
NC_035093.1	68820806	.	A	G	.	.	MAF_INRAE=1.667
NC_035093.1	68820812	.	T	A	.	.	MAF_INRAE=10.0;MAF_USDA=10.656
NC_035093.1	68820813	.	A	C	.	.	MAF_USDA=2.459
NC_035093.1	68820870	.	G	T	.	.	MAF_INRAE=5.0;MAF_USDA=2.459
NC_035093.1	68820878	.	T	C	.	.	MAF_INRAE=28.333
NC_035093.1	68820901	.	A	G	.	.	MAF_INRAE=23.333;MAF_USDA=28.235
NC_035093.1	68820921	.	C	G	.	.	MAF_USDA=3.279
NC_035093.1	68820924	.	G	T	.	.	MAF_INRAE=4.167;MAF_USDA=4.098
NC_035093.1	68821017	.	A	G	.	.	MAF_INRAE=20.0;MAF_USDA=32.941
NC_035093.1	68821048	.	A	C	.	.	MAF_INRAE=13.333
NC_035093.1	68821200	.	T	C	.	.	MAF_USDA=42.353
NC_035093.1	68821269	.	C	T	.	.	MAF_USDA=24.118
NC_035093.1	68821296	.	A	T	.	.	MAF_USDA=25.294
NC_035093.1	68821345	.	C	T	.	.	MAF_USDA=40.0
NC_035093.1	68821357	.	A	G	.	.	MAF_USDA=13.934
NC_035093.1	68821387	.	A	G	.	.	MAF_USDA=7.059
NC_035093.1	68821467	.	G	A	.	.	MAF_USDA=4.167
NC_035093.1	68821509	.	C	T	.	.	MAF_INRAE=1.667;MAF_USDA=4.918
NC_035093.1	68821549	.	T	A	.	.	MAF_USDA=31.765
NC_035093.1	68821554	.	T	G	.	.	MAF_INRAE=1.667;MAF_USDA=4.918
NC_035093.1	68821562	.	T	C	.	.	MAF_USDA=17.059
NC_035093.1	68821595	.	T	C	.	.	MAF_USDA=20.0
NC_035093.1	68821625	.	A	C	.	.	MAF_USDA=4.706
NC_035093.1	68821716	.	T	G	.	.	MAF_INRAE=15.19;MAF_USDA=16.471
NC_035093.1	68821789	.	G	T	.	.	MAF_USDA=4.118
NC_035093.1	68821903	.	A	G	.	.	MAF_INRAE=20.886;MAF_USDA=15.882
NC_035093.1	68821967	.	A	G	.	.	MAF_INRAE=22.785;MAF_USDA=13.529
NC_035093.1	68821984	.	G	T	.	.	MAF_USDA=1.639
NC_035093.1	68822018	.	C	A	.	.	MAF_INRAE=5.263
NC_035093.1	68822026	.	C	T	.	.	MAF_USDA=2.459
NC_035093.1	68822064	.	T	C	.	.	MAF_USDA=2.459
NC_035093.1	68822111	.	G	A	.	.	MAF_USDA=4.118
NC_035093.1	68822140	.	G	A	.	.	MAF_USDA=1.639
NC_035093.1	68822143	.	C	A	.	.	MAF_INRAE=22.785;MAF_USDA=14.118
NC_035093.1	68822160	.	A	G	.	.	MAF_INRAE=35.443;MAF_USDA=23.529
NC_035093.1	68822170	.	G	A	.	.	MAF_INRAE=25.833;MAF_USDA=8.235
NC_035093.1	68822176	.	C	A	.	.	MAF_USDA=1.639
NC_035093.1	68822208	.	C	T	.	.	MAF_USDA=4.098
NC_035093.1	68822220	.	T	C	.	.	MAF_USDA=7.377
NC_035093.1	68822228	.	T	A	.	.	MAF_INRAE=3.333
NC_035093.1	68822237	.	T	G	.	.	MAF_INRAE=27.848;MAF_USDA=18.235
NC_035093.1	68822242	.	C	T	.	.	MAF_INRAE=15.19;MAF_USDA=31.25
NC_035093.1	68822247	.	T	G	.	.	MAF_USDA=3.279
NC_035093.1	68822275	.	C	A	.	.	MAF_USDA=1.639
NC_035093.1	68822286	.	C	T	.	.	MAF_INRAE=41.139;MAF_USDA=30.0
NC_035093.1	68822446	.	G	A	.	.	MAF_INRAE=13.333;MAF_USDA=4.918
NC_035093.1	68822452	.	T	A	.	.	MAF_INRAE=48.734;MAF_USDA=47.059
NC_035093.1	68822496	.	T	C	.	.	MAF_INRAE=30.833;MAF_USDA=41.176
NC_035093.1	68822510	.	A	T	.	.	MAF_USDA=3.279
NC_035093.1	68822533	.	A	G	.	.	MAF_INRAE=10.759;MAF_USDA=7.059
NC_035093.1	68822538	.	T	A	.	.	MAF_USDA=2.083
NC_035093.1	68822540	.	G	A	.	.	MAF_INRAE=3.333
NC_035093.1	68822568	.	G	T	.	.	MAF_INRAE=10.759;MAF_USDA=7.647
NC_035093.1	68822616	.	T	G	.	.	MAF_USDA=1.639
NC_035093.1	68822668	.	C	T	.	.	MAF_INRAE=4.43
NC_035093.1	68822687	.	G	A	.	.	MAF_INRAE=14.167;MAF_USDA=15.294
NC_035093.1	68822694	.	A	C	.	.	MAF_INRAE=14.167;MAF_USDA=15.294
NC_035093.1	68822764	.	C	T	.	.	MAF_USDA=2.5
NC_035093.1	68822796	.	A	G	.	.	MAF_INRAE=47.468;MAF_USDA=42.353
NC_035093.1	68822798	.	G	T	.	.	MAF_USDA=3.279
NC_035093.1	68822809	.	T	C	.	.	MAF_INRAE=15.0;MAF_USDA=15.882
NC_035093.1	68822819	.	A	G	.	.	MAF_INRAE=25.833;MAF_USDA=6.471
NC_035093.1	68822827	.	T	C	.	.	MAF_INRAE=39.241;MAF_USDA=42.353
NC_035093.1	68822867	.	C	A	.	.	MAF_USDA=1.639
NC_035093.1	68822892	.	G	A	.	.	MAF_INRAE=42.105;MAF_USDA=10.0
NC_035093.1	68822914	.	G	A	.	.	MAF_INRAE=14.167;MAF_USDA=15.882
NC_035093.1	68822955	.	T	A	.	.	MAF_USDA=3.279
NC_035093.1	68823189	.	C	A	.	.	MAF_USDA=6.557
NC_035093.1	68823203	.	C	T	.	.	MAF_INRAE=14.167;MAF_USDA=15.294
NC_035093.1	68823208	.	G	A	.	.	MAF_INRAE=3.333
NC_035093.1	68823235	.	G	A	.	.	MAF_INRAE=1.667
NC_035093.1	68823248	.	G	T	.	.	MAF_USDA=8.333
NC_035093.1	68823252	.	C	G	.	.	MAF_USDA=7.738
NC_035093.1	68823268	.	G	T	.	.	MAF_INRAE=14.167;MAF_USDA=15.882
NC_035093.1	68823307	.	G	A	.	.	MAF_INRAE=7.595;MAF_USDA=6.25
NC_035093.1	68823329	.	C	T	.	.	MAF_INRAE=14.557;MAF_USDA=12.353
NC_035093.1	68823399	.	C	T	.	.	MAF_INRAE=13.924;MAF_USDA=12.353
NC_035093.1	68823420	.	G	A	.	.	MAF_INRAE=8.333;MAF_USDA=7.377
NC_035093.1	68823460	.	T	G	.	.	MAF_INRAE=14.167;MAF_USDA=16.471
NC_035093.1	68823526	.	G	T	.	.	MAF_INRAE=14.167;MAF_USDA=14.118
NC_035093.1	68823533	.	T	C	.	.	MAF_USDA=2.459
NC_035093.1	68823547	.	T	A	.	.	MAF_USDA=2.459
NC_035093.1	68823597	.	G	T	.	.	MAF_INRAE=14.167;MAF_USDA=14.706
NC_035093.1	68823642	.	G	A	.	.	MAF_USDA=2.353
NC_035093.1	68823649	.	A	C	.	.	MAF_INRAE=5.063;MAF_USDA=6.471
NC_035093.1	68823686	.	A	T	.	.	MAF_USDA=4.118
NC_035093.1	68823752	.	T	G	.	.	MAF_INRAE=29.114;MAF_USDA=13.529
NC_035093.1	68823785	.	G	A	.	.	MAF_USDA=4.118
NC_035093.1	68823798	.	A	T	.	.	MAF_INRAE=25.316;MAF_USDA=11.765
NC_035093.1	68823826	.	C	T	.	.	MAF_INRAE=14.167;MAF_USDA=18.235
NC_035093.1	68823828	.	T	A	.	.	MAF_INRAE=5.063
NC_035093.1	68823908	.	C	A	.	.	MAF_INRAE=14.557;MAF_USDA=12.353
NC_035093.1	68823909	.	C	T	.	.	MAF_INRAE=14.167;MAF_USDA=15.882
NC_035093.1	68823913	.	A	G	.	.	MAF_INRAE=26.582;MAF_USDA=29.412
NC_035093.1	68823933	.	G	A	.	.	MAF_INRAE=7.595;MAF_USDA=8.333
NC_035093.1	68823972	.	A	T	.	.	MAF_USDA=7.059
NC_035093.1	68824046	.	T	A	.	.	MAF_USDA=1.639
NC_035093.1	68824062	.	G	T	.	.	MAF_USDA=1.639
NC_035093.1	68824127	.	G	C	.	.	MAF_INRAE=13.333;MAF_USDA=18.235
NC_035093.1	68824141	.	G	T	.	.	MAF_INRAE=35.443;MAF_USDA=25.882
NC_035093.1	68824159	.	A	T	.	.	MAF_USDA=1.639
NC_035093.1	68824218	.	G	A	.	.	MAF_INRAE=5.0;MAF_USDA=5.738
NC_035093.1	68824238	.	G	T	.	.	MAF_USDA=2.083
NC_035093.1	68824240	.	C	A	.	.	MAF_INRAE=5.063;MAF_USDA=5.294
NC_035093.1	68824249	.	G	A	.	.	MAF_INRAE=5.263;MAF_USDA=20.588
NC_035093.1	68824250	.	T	G	.	.	MAF_USDA=20.588
NC_035093.1	68824297	.	C	A	.	.	MAF_USDA=2.083
NC_035093.1	68824314	.	C	G	.	.	MAF_USDA=4.098
NC_035093.1	68824344	.	A	G	.	.	MAF_USDA=20.0
NC_035093.1	68824355	.	C	A	.	.	MAF_USDA=17.262
NC_035093.1	68824358	.	A	G	.	.	MAF_USDA=1.667
NC_035093.1	68824366	.	A	G	.	.	MAF_USDA=16.667
NC_035093.1	68824377	.	C	T	.	.	MAF_USDA=16.667
NC_035093.1	68824399	.	C	T	.	.	MAF_USDA=14.458
NC_035093.1	68831661	.	C	T	.	.	MAF_USDA=31.25
NC_035093.1	68831669	.	G	T	.	.	MAF_USDA=23.171
NC_035093.1	68831721	.	T	A	.	.	MAF_USDA=33.133
NC_035093.1	68831750	.	G	T	.	.	MAF_USDA=23.214
NC_035093.1	68831783	.	C	A	.	.	MAF_USDA=23.81
NC_035093.1	68831784	.	A	G	.	.	MAF_USDA=23.214
NC_035093.1	68831917	.	A	G	.	.	MAF_USDA=18.902
NC_035093.1	68831939	.	G	A	.	.	MAF_INRAE=11.667;MAF_USDA=25.0
NC_035093.1	68831947	.	C	A	.	.	MAF_INRAE=11.667;MAF_USDA=8.642
NC_035093.1	68831949	.	C	T	.	.	MAF_INRAE=1.667;MAF_USDA=1.724
NC_035093.1	68831953	.	G	T	.	.	MAF_INRAE=6.667
NC_035093.1	68831955	.	G	T	.	.	MAF_INRAE=6.667
NC_035093.1	68831957	.	G	A	.	.	MAF_USDA=3.448
NC_035093.1	68831980	.	G	A	.	.	MAF_USDA=25.0
NC_035093.1	68831981	.	G	T	.	.	MAF_USDA=4.237
NC_035093.1	68831995	.	T	C	.	.	MAF_USDA=1.695
NC_035093.1	68832022	.	G	A	.	.	MAF_INRAE=13.333;MAF_USDA=22.222
NC_035093.1	68832030	.	G	A	.	.	MAF_USDA=6.522
NC_035093.1	68832048	.	T	A	.	.	MAF_INRAE=5.0;MAF_USDA=34.091
NC_035093.1	68832049	.	T	C	.	.	MAF_INRAE=5.0;MAF_USDA=36.957
NC_035093.1	68832083	.	G	A	.	.	MAF_USDA=1.695
NC_035093.1	68832087	.	A	G	.	.	MAF_USDA=1.667
NC_035093.1	68832101	.	A	C	.	.	MAF_INRAE=10.833;MAF_USDA=17.683
NC_035093.1	68832150	.	A	C	.	.	MAF_INRAE=33.333;MAF_USDA=18.452
NC_035093.1	68832164	.	A	C	.	.	MAF_USDA=3.448
NC_035093.1	68832167	.	C	T	.	.	MAF_INRAE=11.667;MAF_USDA=25.0
NC_035093.1	68832208	.	C	T	.	.	MAF_INRAE=15.0;MAF_USDA=6.522
NC_035093.1	68832209	.	G	A	.	.	MAF_USDA=1.724
NC_035093.1	68832257	.	G	A	.	.	MAF_INRAE=10.833;MAF_USDA=3.448
NC_035093.1	68832278	.	C	T	.	.	MAF_INRAE=10.833;MAF_USDA=20.833
NC_035093.1	68832318	.	G	A	.	.	MAF_USDA=17.647
NC_035093.1	68832357	.	A	C	.	.	MAF_INRAE=10.127;MAF_USDA=20.588
NC_035093.1	68832362	.	G	A	.	.	MAF_USDA=2.459
NC_035093.1	68832385	.	G	A	.	.	MAF_USDA=2.459
NC_035093.1	68832494	.	G	A	.	.	MAF_INRAE=6.667
NC_035093.1	68832496	.	G	A	.	.	MAF_INRAE=10.759;MAF_USDA=22.941
NC_035093.1	68832504	.	G	T	.	.	MAF_INRAE=3.333;MAF_USDA=4.706
NC_035093.1	68832518	.	A	G	.	.	MAF_INRAE=5.063;MAF_USDA=2.459
NC_035093.1	68832604	.	C	T	.	.	MAF_INRAE=43.671;MAF_USDA=29.167
NC_035093.1	68832652	.	G	A	.	.	MAF_USDA=3.279
NC_035093.1	68832654	.	C	T	.	.	MAF_USDA=8.333
NC_035093.1	68832677	.	G	A	.	.	MAF_INRAE=1.667
NC_035093.1	68832755	.	G	T	.	.	MAF_INRAE=10.759;MAF_USDA=22.941
NC_035093.1	68832756	.	T	G	.	.	MAF_INRAE=12.5;MAF_USDA=22.941
NC_035093.1	68832786	.	G	T	.	.	MAF_INRAE=10.759;MAF_USDA=6.471
NC_035093.1	68832867	.	G	A	.	.	MAF_INRAE=44.937;MAF_USDA=25.882
NC_035093.1	68832894	.	G	A	.	.	MAF_USDA=1.667
NC_035093.1	68832903	.	A	T	.	.	MAF_INRAE=5.063;MAF_USDA=2.5
NC_035093.1	68832918	.	T	C	.	.	MAF_USDA=1.667
NC_035093.1	68832941	.	G	A	.	.	MAF_USDA=4.167
NC_035093.1	68832942	.	T	A	.	.	MAF_USDA=4.167
NC_035093.1	68832983	.	G	A	.	.	MAF_USDA=6.25
NC_035093.1	68832993	.	C	T	.	.	MAF_INRAE=5.263;MAF_USDA=20.482
NC_035093.1	68833055	.	G	T	.	.	MAF_USDA=12.5
NC_035093.1	68833056	.	C	T	.	.	MAF_INRAE=29.167;MAF_USDA=13.095
NC_035093.1	68833078	.	G	T	.	.	MAF_INRAE=8.333;MAF_USDA=1.667
NC_035093.1	68833099	.	T	C	.	.	MAF_INRAE=7.5
NC_035093.1	68833101	.	C	T	.	.	MAF_USDA=4.762
NC_035093.1	68833115	.	A	G	.	.	MAF_USDA=1.639
NC_035093.1	68833118	.	A	T	.	.	MAF_INRAE=26.582;MAF_USDA=17.647
NC_035093.1	68833149	.	G	T	.	.	MAF_INRAE=3.333
NC_035093.1	68833173	.	G	A	.	.	MAF_INRAE=20.253;MAF_USDA=11.176
NC_035093.1	68833243	.	A	G	.	.	MAF_INRAE=43.671;MAF_USDA=23.529
NC_035093.1	68833273	.	G	T	.	.	MAF_INRAE=20.253;MAF_USDA=17.059
NC_035093.1	68833279	.	C	A	.	.	MAF_USDA=17.647
NC_035093.1	68833296	.	A	G	.	.	MAF_INRAE=44.304;MAF_USDA=49.412
NC_035093.1	68833298	.	G	C	.	.	MAF_INRAE=43.333;MAF_USDA=49.412
NC_035093.1	68833334	.	G	A	.	.	MAF_INRAE=46.203;MAF_USDA=28.235
NC_035093.1	68833341	.	G	A	.	.	MAF_USDA=2.941
NC_035093.1	68833353	.	G	A	.	.	MAF_USDA=3.279
NC_035093.1	68833384	.	G	T	.	.	MAF_INRAE=41.139;MAF_USDA=42.941
NC_035093.1	68833414	.	A	C	.	.	MAF_INRAE=44.937;MAF_USDA=25.294
NC_035093.1	68833444	.	C	T	.	.	MAF_INRAE=3.333;MAF_USDA=4.098
NC_035093.1	68833446	.	T	C	.	.	MAF_INRAE=9.494;MAF_USDA=20.588
NC_035093.1	68833454	.	A	C	.	.	MAF_INRAE=9.494;MAF_USDA=17.647
NC_035093.1	68833469	.	A	C	.	.	MAF_INRAE=44.937;MAF_USDA=25.294
NC_035093.1	68833474	.	C	A	.	.	MAF_INRAE=10.127;MAF_USDA=22.353
NC_035093.1	68833501	.	T	C	.	.	MAF_INRAE=6.667;MAF_USDA=2.459
NC_035093.1	68833504	.	T	A	.	.	MAF_INRAE=1.667;MAF_USDA=2.459
NC_035093.1	68833530	.	G	T	.	.	MAF_USDA=1.639
NC_035093.1	68833598	.	A	T	.	.	MAF_INRAE=10.127;MAF_USDA=7.647
NC_035093.1	68833604	.	T	A	.	.	MAF_INRAE=44.937;MAF_USDA=25.294
NC_035093.1	68833682	.	A	T	.	.	MAF_USDA=10.417
NC_035093.1	68835004	.	A	G	.	.	MAF_USDA=12.353
NC_035093.1	68835006	.	G	A	.	.	MAF_USDA=3.279
NC_035093.1	68835052	.	C	G	.	.	MAF_USDA=1.639
NC_035093.1	68835059	.	C	A	.	.	MAF_USDA=8.333
NC_035093.1	68835084	.	C	T	.	.	MAF_USDA=8.333
NC_035093.1	68835094	.	C	T	.	.	MAF_USDA=12.5
NC_035093.1	68835117	.	A	C	.	.	MAF_USDA=1.639
NC_035093.1	68835134	.	C	G	.	.	MAF_USDA=4.098
NC_035093.1	68835185	.	A	G	.	.	MAF_USDA=16.393
NC_035093.1	68835191	.	C	T	.	.	MAF_INRAE=7.595;MAF_USDA=12.353
NC_035093.1	68835198	.	G	C	.	.	MAF_USDA=8.824
NC_035093.1	68835217	.	G	A	.	.	MAF_USDA=1.639
NC_035093.1	68835248	.	T	C	.	.	MAF_INRAE=6.667;MAF_USDA=30.0
NC_035093.1	68835254	.	G	T	.	.	MAF_USDA=2.459
NC_035093.1	68835264	.	T	A	.	.	MAF_INRAE=1.667;MAF_USDA=15.882
NC_035093.1	68835277	.	A	G	.	.	MAF_USDA=12.941
NC_035093.1	68835288	.	A	T	.	.	MAF_USDA=10.0
NC_035093.1	68835346	.	G	A	.	.	MAF_USDA=2.353
NC_035093.1	68835359	.	G	A	.	.	MAF_INRAE=48.101;MAF_USDA=31.176
NC_035093.1	68835360	.	T	A	.	.	MAF_INRAE=3.333;MAF_USDA=4.098
NC_035093.1	68835377	.	C	T	.	.	MAF_INRAE=13.924;MAF_USDA=13.529
NC_035093.1	68835485	.	A	G	.	.	MAF_INRAE=13.924;MAF_USDA=35.294
NC_035093.1	68835533	.	A	G	.	.	MAF_INRAE=44.937;MAF_USDA=29.167
NC_035093.1	68835542	.	A	G	.	.	MAF_USDA=3.333
NC_035093.1	68835556	.	C	G	.	.	MAF_INRAE=44.937;MAF_USDA=28.235
NC_035093.1	68835566	.	T	C	.	.	MAF_INRAE=44.937;MAF_USDA=29.167
NC_035093.1	68835576	.	T	G	.	.	MAF_USDA=3.279
NC_035093.1	68835611	.	C	A	.	.	MAF_USDA=10.417
NC_035093.1	68835619	.	T	A	.	.	MAF_INRAE=5.263
NC_035093.1	68835631	.	T	C	.	.	MAF_INRAE=40.0;MAF_USDA=29.167
NC_035093.1	68836277	.	T	C	.	.	MAF_INRAE=4.167
NC_035093.1	68836341	.	G	A	.	.	MAF_INRAE=5.063;MAF_USDA=6.471
NC_035093.1	68836389	.	T	G	.	.	MAF_INRAE=5.0;MAF_USDA=4.098
NC_035093.1	68836412	.	T	C	.	.	MAF_USDA=5.738
NC_035093.1	68836435	.	G	A	.	.	MAF_INRAE=7.595;MAF_USDA=8.235
NC_035093.1	68836570	.	C	A	.	.	MAF_INRAE=41.772;MAF_USDA=28.235
NC_035093.1	68836598	.	G	C	.	.	MAF_INRAE=47.368;MAF_USDA=27.059
NC_035093.1	68836621	.	A	G	.	.	MAF_INRAE=41.772;MAF_USDA=27.059
NC_035093.1	68836632	.	C	T	.	.	MAF_INRAE=43.038;MAF_USDA=24.706
NC_035093.1	68836633	.	C	G	.	.	MAF_INRAE=41.667;MAF_USDA=24.118
NC_035093.1	68836649	.	G	A	.	.	MAF_INRAE=42.405;MAF_USDA=26.19
NC_035093.1	68836667	.	A	T	.	.	MAF_INRAE=41.772;MAF_USDA=27.711
NC_035093.1	68836694	.	T	A	.	.	MAF_USDA=29.268
NC_035093.1	68836695	.	A	T	.	.	MAF_USDA=29.268
NC_035093.1	68836696	.	A	G	.	.	MAF_USDA=30.488
NC_035093.1	68836782	.	C	T	.	.	MAF_INRAE=44.304;MAF_USDA=30.0
NC_035093.1	68836887	.	G	T	.	.	MAF_INRAE=47.368
NC_035093.1	68836930	.	T	G	.	.	MAF_INRAE=44.937;MAF_USDA=29.412
NC_035093.1	68836980	.	A	C	.	.	MAF_INRAE=4.167
NC_035093.1	68836981	.	G	A	.	.	MAF_INRAE=45.57;MAF_USDA=29.412
NC_035093.1	68837009	.	C	T	.	.	MAF_INRAE=47.368;MAF_USDA=28.824
NC_035093.1	68837011	.	T	A	.	.	MAF_USDA=2.083
NC_035093.1	68837076	.	G	A	.	.	MAF_USDA=3.279
NC_035093.1	68837120	.	T	A	.	.	MAF_INRAE=42.105;MAF_USDA=9.412
NC_035093.1	68837121	.	T	C	.	.	MAF_USDA=9.412
NC_035093.1	68837155	.	T	G	.	.	MAF_INRAE=44.937;MAF_USDA=29.412
NC_035093.1	68837170	.	G	T	.	.	MAF_INRAE=44.937;MAF_USDA=29.412
NC_035093.1	68837220	.	T	C	.	.	MAF_INRAE=44.937;MAF_USDA=29.412
NC_035093.1	68837246	.	A	G	.	.	MAF_INRAE=44.937;MAF_USDA=29.412
NC_035093.1	68837361	.	G	A	.	.	MAF_INRAE=1.667;MAF_USDA=1.639
NC_035093.1	68837410	.	G	C	.	.	MAF_INRAE=5.263
NC_035093.1	68837552	.	G	A	.	.	MAF_INRAE=46.203;MAF_USDA=29.167
NC_035093.1	68837636	.	G	A	.	.	MAF_INRAE=10.127;MAF_USDA=6.471
NC_035093.1	68837699	.	A	C	.	.	MAF_INRAE=10.127;MAF_USDA=4.706
NC_035093.1	68837712	.	G	A	.	.	MAF_INRAE=10.127;MAF_USDA=5.882
NC_035093.1	68837803	.	G	A	.	.	MAF_INRAE=10.759;MAF_USDA=7.647
NC_035093.1	68837860	.	C	T	.	.	MAF_USDA=3.529
NC_035093.1	68837878	.	A	G	.	.	MAF_INRAE=34.81;MAF_USDA=14.118
NC_035093.1	68837879	.	A	C	.	.	MAF_USDA=1.639
NC_035093.1	68837896	.	A	C	.	.	MAF_USDA=1.639
NC_035093.1	68838003	.	T	G	.	.	MAF_INRAE=10.759;MAF_USDA=7.059
NC_035093.1	68838036	.	T	C	.	.	MAF_INRAE=41.139;MAF_USDA=46.471
NC_035093.1	68838042	.	T	C	.	.	MAF_INRAE=5.0
NC_035093.1	68838151	.	G	C	.	.	MAF_INRAE=11.392;MAF_USDA=7.059
NC_035093.1	68838192	.	A	G	.	.	MAF_USDA=4.098
NC_035093.1	68838237	.	T	C	.	.	MAF_USDA=6.25
NC_035093.1	68838257	.	T	A	.	.	MAF_USDA=4.918
NC_035093.1	68838276	.	C	T	.	.	MAF_INRAE=5.0;MAF_USDA=15.294
NC_035093.1	68838296	.	T	C	.	.	MAF_INRAE=10.759;MAF_USDA=7.647
NC_035093.1	68838308	.	G	A	.	.	MAF_INRAE=44.937;MAF_USDA=28.824
NC_035093.1	68838327	.	G	A	.	.	MAF_INRAE=13.333
NC_035093.1	68838329	.	C	A	.	.	MAF_INRAE=13.333
NC_035093.1	68838397	.	G	A	.	.	MAF_USDA=8.197
NC_035093.1	68838398	.	G	A	.	.	MAF_USDA=1.639
NC_035093.1	68838452	.	C	T	.	.	MAF_USDA=4.918
NC_035093.1	68838467	.	A	C	.	.	MAF_USDA=10.0
NC_035093.1	68838534	.	G	A	.	.	MAF_INRAE=5.0
NC_035093.1	68838632	.	T	G	.	.	MAF_INRAE=47.468;MAF_USDA=34.118
NC_035093.1	68838666	.	G	A	.	.	MAF_USDA=3.279
NC_035093.1	68838691	.	A	T	.	.	MAF_INRAE=31.013;MAF_USDA=21.176
NC_035093.1	68838753	.	T	G	.	.	MAF_INRAE=31.646;MAF_USDA=27.647
NC_035093.1	68838798	.	G	A	.	.	MAF_INRAE=5.063
NC_035093.1	68838869	.	A	G	.	.	MAF_INRAE=10.127;MAF_USDA=6.471
NC_035093.1	68838876	.	G	A	.	.	MAF_INRAE=10.127;MAF_USDA=6.471
NC_035093.1	68838878	.	G	A	.	.	MAF_INRAE=11.667;MAF_USDA=6.471
NC_035093.1	68838898	.	G	C	.	.	MAF_INRAE=41.139;MAF_USDA=34.118
NC_035093.1	68839011	.	T	C	.	.	MAF_INRAE=12.658;MAF_USDA=22.941
NC_035093.1	68839038	.	G	A	.	.	MAF_INRAE=43.671;MAF_USDA=47.059
NC_035093.1	68839043	.	A	T	.	.	MAF_INRAE=10.759;MAF_USDA=6.471
NC_035093.1	68839068	.	G	A	.	.	MAF_INRAE=10.759;MAF_USDA=6.471
NC_035093.1	68839105	.	G	A	.	.	MAF_INRAE=5.263;MAF_USDA=7.143
NC_035093.1	68839151	.	C	A	.	.	MAF_INRAE=26.316;MAF_USDA=4.706
NC_035093.1	68839152	.	T	C	.	.	MAF_USDA=2.459
NC_035093.1	68839219	.	A	T	.	.	MAF_USDA=3.333
NC_035093.1	68839266	.	A	C	.	.	MAF_INRAE=26.316;MAF_USDA=10.0
NC_035093.1	68839275	.	C	T	.	.	MAF_USDA=21.765
NC_035093.1	68839321	.	C	G	.	.	MAF_USDA=1.639
NC_035093.1	68839351	.	A	G	.	.	MAF_USDA=10.417
NC_035093.1	68840415	.	A	G	.	.	MAF_USDA=20.492
NC_035093.1	68840447	.	A	G	.	.	MAF_INRAE=30.38;MAF_USDA=41.765
NC_035093.1	68840453	.	C	A	.	.	MAF_INRAE=30.38;MAF_USDA=41.765
NC_035093.1	68840465	.	C	T	.	.	MAF_INRAE=30.38;MAF_USDA=41.176
NC_035093.1	68840571	.	T	A	.	.	MAF_INRAE=34.81;MAF_USDA=16.667
NC_035093.1	68840573	.	A	C	.	.	MAF_INRAE=11.667;MAF_USDA=7.143
NC_035093.1	68840574	.	A	T	.	.	MAF_INRAE=44.167;MAF_USDA=16.667
NC_035093.1	68840581	.	T	A	.	.	MAF_INRAE=17.722;MAF_USDA=39.583
NC_035093.1	68840582	.	A	T	.	.	MAF_INRAE=34.81;MAF_USDA=18.75
NC_035093.1	68840583	.	A	T	.	.	MAF_INRAE=44.167;MAF_USDA=18.75
NC_035093.1	68840640	.	G	T	.	.	MAF_USDA=2.459
NC_035093.1	68840642	.	T	C	.	.	MAF_USDA=5.294
NC_035093.1	68840703	.	A	C	.	.	MAF_USDA=1.639
NC_035093.1	68840749	.	T	C	.	.	MAF_INRAE=22.152;MAF_USDA=12.941
NC_035093.1	68840755	.	A	C	.	.	MAF_INRAE=5.263
NC_035093.1	68840886	.	C	T	.	.	MAF_INRAE=4.167
NC_035093.1	68840907	.	T	A	.	.	MAF_USDA=5.738
NC_035093.1	68840942	.	G	T	.	.	MAF_USDA=4.167
NC_035093.1	68840949	.	C	A	.	.	MAF_USDA=4.098
NC_035093.1	68840981	.	C	A	.	.	MAF_INRAE=23.418;MAF_USDA=12.941
NC_035093.1	68841026	.	T	C	.	.	MAF_INRAE=22.152;MAF_USDA=12.353
NC_035093.1	68841033	.	A	G	.	.	MAF_INRAE=22.152;MAF_USDA=12.941
NC_035093.1	68841211	.	C	T	.	.	MAF_USDA=2.083
NC_035093.1	68841307	.	T	G	.	.	MAF_INRAE=18.354;MAF_USDA=23.529
NC_035093.1	68841368	.	G	T	.	.	MAF_USDA=2.083
NC_035093.1	68841582	.	T	A	.	.	MAF_INRAE=34.81;MAF_USDA=15.294
NC_035093.1	68841635	.	G	T	.	.	MAF_INRAE=18.354;MAF_USDA=24.118
NC_035093.1	68841687	.	A	G	.	.	MAF_INRAE=6.667
NC_035093.1	68841694	.	C	A	.	.	MAF_INRAE=18.354;MAF_USDA=27.059
NC_035093.1	68841716	.	C	T	.	.	MAF_INRAE=18.354;MAF_USDA=27.059
NC_035093.1	68842001	.	A	G	.	.	MAF_INRAE=16.456
NC_035093.1	68842066	.	C	A	.	.	MAF_USDA=6.471
NC_035093.1	68842072	.	C	T	.	.	MAF_INRAE=42.105;MAF_USDA=10.588
NC_035093.1	68842080	.	G	A	.	.	MAF_USDA=19.412
NC_035093.1	68842136	.	T	A	.	.	MAF_USDA=1.639
NC_035093.1	68842162	.	T	C	.	.	MAF_USDA=47.917
NC_035093.1	68842226	.	C	T	.	.	MAF_INRAE=5.263;MAF_USDA=22.917
NC_035093.1	68842341	.	C	T	.	.	MAF_INRAE=3.333;MAF_USDA=15.574
NC_035093.1	68842342	.	C	A	.	.	MAF_USDA=1.639
NC_035093.1	68842379	.	A	T	.	.	MAF_USDA=2.353
NC_035093.1	68842466	.	C	T	.	.	MAF_INRAE=12.658;MAF_USDA=9.412
NC_035093.1	68842468	.	C	T	.	.	MAF_USDA=1.639
NC_035093.1	68842499	.	T	C	.	.	MAF_USDA=5.294
NC_035093.1	68842511	.	T	C	.	.	MAF_USDA=7.377
NC_035093.1	68842516	.	T	C	.	.	MAF_USDA=1.176
NC_035093.1	68842591	.	C	T	.	.	MAF_USDA=3.279
NC_035093.1	68842593	.	A	C	.	.	MAF_USDA=2.459
NC_035093.1	68842602	.	C	A	.	.	MAF_INRAE=25.0;MAF_USDA=11.176
NC_035093.1	68842789	.	T	C	.	.	MAF_USDA=4.167
NC_035093.1	68842842	.	T	C	.	.	MAF_INRAE=10.833;MAF_USDA=8.824
NC_035093.1	68842902	.	C	A	.	.	MAF_USDA=12.353
NC_035093.1	68842928	.	G	A	.	.	MAF_INRAE=40.833
NC_035093.1	68843044	.	G	A	.	.	MAF_INRAE=10.127;MAF_USDA=8.235
NC_035093.1	68843143	.	C	T	.	.	MAF_USDA=2.459
NC_035093.1	68843152	.	G	A	.	.	MAF_USDA=1.639
NC_035093.1	68843200	.	C	T	.	.	MAF_USDA=1.639
NC_035093.1	68843356	.	A	T	.	.	MAF_INRAE=41.772;MAF_USDA=27.647
NC_035093.1	68843383	.	C	T	.	.	MAF_INRAE=22.785;MAF_USDA=14.706
NC_035093.1	68843704	.	G	T	.	.	MAF_USDA=4.167
NC_035093.1	68843706	.	A	G	.	.	MAF_INRAE=20.886;MAF_USDA=42.353
NC_035093.1	68843840	.	A	G	.	.	MAF_USDA=2.459
NC_035093.1	68843851	.	G	C	.	.	MAF_INRAE=10.0;MAF_USDA=2.941
NC_035093.1	68843855	.	G	T	.	.	MAF_USDA=4.167
NC_035093.1	68843945	.	A	G	.	.	MAF_INRAE=22.785;MAF_USDA=15.294
NC_035093.1	68844047	.	T	A	.	.	MAF_INRAE=1.667
NC_035093.1	68844059	.	C	T	.	.	MAF_INRAE=1.667
NC_035093.1	68844071	.	T	C	.	.	MAF_INRAE=20.886;MAF_USDA=42.941
NC_035093.1	68844130	.	G	A	.	.	MAF_USDA=12.353
NC_035093.1	68844153	.	A	T	.	.	MAF_USDA=10.588
NC_035093.1	68844176	.	T	C	.	.	MAF_INRAE=20.886;MAF_USDA=27.083
NC_035093.1	68844189	.	A	G	.	.	MAF_USDA=8.333
NC_035093.1	68844255	.	T	G	.	.	MAF_USDA=2.459
NC_035093.1	68844273	.	G	A	.	.	MAF_INRAE=20.253;MAF_USDA=42.941
NC_035093.1	68844290	.	G	C	.	.	MAF_INRAE=20.253;MAF_USDA=44.118
NC_035093.1	68844294	.	A	T	.	.	MAF_USDA=2.459
NC_035093.1	68844295	.	G	A	.	.	MAF_USDA=2.459
NC_035093.1	68844299	.	A	T	.	.	MAF_INRAE=20.253;MAF_USDA=43.529
NC_035093.1	68844300	.	T	A	.	.	MAF_INRAE=42.105;MAF_USDA=8.235
NC_035093.1	68844301	.	T	G	.	.	MAF_USDA=4.167
NC_035093.1	68844320	.	G	A	.	.	MAF_INRAE=20.253;MAF_USDA=12.353
NC_035093.1	68844321	.	T	C	.	.	MAF_INRAE=20.253;MAF_USDA=42.941
NC_035093.1	68844370	.	C	A	.	.	MAF_USDA=4.167
NC_035093.1	68844396	.	C	T	.	.	MAF_INRAE=20.886;MAF_USDA=42.353
NC_035093.1	68844404	.	T	G	.	.	MAF_INRAE=20.886;MAF_USDA=42.353
NC_035093.1	68844501	.	C	T	.	.	MAF_INRAE=15.823;MAF_USDA=10.0
NC_035093.1	68844529	.	C	G	.	.	MAF_INRAE=42.405;MAF_USDA=39.583
NC_035093.1	68844731	.	G	T	.	.	MAF_INRAE=3.333
NC_035093.1	68844797	.	A	C	.	.	MAF_INRAE=20.886;MAF_USDA=42.941
NC_035093.1	68844801	.	G	C	.	.	MAF_INRAE=17.5;MAF_USDA=41.765
NC_035093.1	68844811	.	G	A	.	.	MAF_USDA=2.941
NC_035093.1	68844839	.	C	G	.	.	MAF_USDA=5.738
NC_035093.1	68844898	.	G	A	.	.	MAF_USDA=4.167
NC_035093.1	68844944	.	C	T	.	.	MAF_INRAE=7.595;MAF_USDA=4.118
NC_035093.1	68844945	.	C	T	.	.	MAF_USDA=4.167
NC_035093.1	68844960	.	T	G	.	.	MAF_INRAE=22.152;MAF_USDA=43.529
NC_035093.1	68844962	.	A	C	.	.	MAF_USDA=4.167
NC_035093.1	68844970	.	T	G	.	.	MAF_INRAE=22.152;MAF_USDA=47.024
NC_035093.1	68844997	.	C	A	.	.	MAF_INRAE=10.0
NC_035093.1	68845001	.	C	A	.	.	MAF_INRAE=7.595;MAF_USDA=4.706
NC_035093.1	68845052	.	C	T	.	.	MAF_USDA=3.279
NC_035093.1	68845084	.	G	A	.	.	MAF_INRAE=10.759;MAF_USDA=18.235
NC_035093.1	68845104	.	T	C	.	.	MAF_USDA=2.459
NC_035093.1	68845131	.	G	A	.	.	MAF_INRAE=5.263
NC_035093.1	68845177	.	A	G	.	.	MAF_INRAE=10.759;MAF_USDA=13.529
NC_035093.1	68845283	.	C	T	.	.	MAF_INRAE=24.167;MAF_USDA=7.059
NC_035093.1	68845320	.	G	A	.	.	MAF_INRAE=12.5;MAF_USDA=15.882
NC_035093.1	68845323	.	A	G	.	.	MAF_USDA=2.941
NC_035093.1	68845411	.	C	A	.	.	MAF_INRAE=15.823;MAF_USDA=6.471
NC_035093.1	68845492	.	A	T	.	.	MAF_INRAE=25.0;MAF_USDA=7.059
NC_035093.1	68845642	.	C	T	.	.	MAF_INRAE=44.937;MAF_USDA=30.0
NC_035093.1	68845664	.	A	C	.	.	MAF_INRAE=10.127;MAF_USDA=12.941
NC_035093.1	68845665	.	C	A	.	.	MAF_INRAE=12.5;MAF_USDA=12.941
NC_035093.1	68845666	.	T	G	.	.	MAF_USDA=1.639
NC_035093.1	68845674	.	G	T	.	.	MAF_USDA=4.118
NC_035093.1	68845713	.	A	C	.	.	MAF_INRAE=20.253;MAF_USDA=11.765
NC_035093.1	68845716	.	T	C	.	.	MAF_USDA=2.941
NC_035093.1	68845723	.	C	G	.	.	MAF_USDA=2.459
NC_035093.1	68845761	.	G	A	.	.	MAF_INRAE=43.333;MAF_USDA=27.083
NC_035093.1	68845763	.	T	A	.	.	MAF_INRAE=43.333
NC_035093.1	68845776	.	C	T	.	.	MAF_USDA=4.098
NC_035093.1	68845789	.	T	G	.	.	MAF_INRAE=15.0;MAF_USDA=4.167
NC_035093.1	68845807	.	T	C	.	.	MAF_INRAE=10.759;MAF_USDA=12.941
NC_035093.1	68845809	.	T	A	.	.	MAF_USDA=5.294
NC_035093.1	68845824	.	G	C	.	.	MAF_USDA=5.294
NC_035093.1	68845833	.	G	T	.	.	MAF_USDA=2.941
NC_035093.1	68845838	.	T	G	.	.	MAF_USDA=2.941
NC_035093.1	68845866	.	A	T	.	.	MAF_USDA=4.167
NC_035093.1	68845867	.	C	A	.	.	MAF_USDA=4.167
NC_035093.1	68845890	.	C	T	.	.	MAF_USDA=2.459
NC_035093.1	68845916	.	G	T	.	.	MAF_INRAE=5.263
NC_035093.1	68845950	.	T	A	.	.	MAF_USDA=6.557
NC_035093.1	68846009	.	T	C	.	.	MAF_INRAE=28.481
NC_035093.1	68846031	.	C	T	.	.	MAF_INRAE=10.759;MAF_USDA=12.353
NC_035093.1	68846145	.	T	C	.	.	MAF_USDA=1.639
NC_035093.1	68846150	.	C	T	.	.	MAF_INRAE=9.494;MAF_USDA=12.941
NC_035093.1	68846155	.	C	A	.	.	MAF_INRAE=15.19;MAF_USDA=13.529
NC_035093.1	68846187	.	G	T	.	.	MAF_USDA=1.639
NC_035093.1	68846194	.	G	A	.	.	MAF_USDA=10.0
NC_035093.1	68846210	.	A	G	.	.	MAF_INRAE=21.519;MAF_USDA=15.294
NC_035093.1	68846239	.	G	T	.	.	MAF_INRAE=13.291;MAF_USDA=8.824
NC_035093.1	68846254	.	T	A	.	.	MAF_INRAE=20.253;MAF_USDA=13.529
NC_035093.1	68846265	.	G	A	.	.	MAF_INRAE=5.263;MAF_USDA=2.459
NC_035093.1	68846279	.	G	A	.	.	MAF_INRAE=13.291;MAF_USDA=11.176
NC_035093.1	68846285	.	A	C	.	.	MAF_INRAE=25.316;MAF_USDA=41.765
NC_035093.1	68846300	.	A	C	.	.	MAF_INRAE=25.316;MAF_USDA=41.765
NC_035093.1	68846340	.	A	T	.	.	MAF_USDA=2.459
NC_035093.1	68846346	.	G	C	.	.	MAF_USDA=2.459
NC_035093.1	68846384	.	G	A	.	.	MAF_INRAE=42.105;MAF_USDA=7.647
NC_035093.1	68846473	.	G	A	.	.	MAF_INRAE=31.579;MAF_USDA=16.471
NC_035093.1	68846521	.	T	C	.	.	MAF_USDA=5.882
NC_035093.1	68846526	.	G	T	.	.	MAF_INRAE=5.263;MAF_USDA=24.706
NC_035093.1	68846565	.	A	C	.	.	MAF_INRAE=10.127;MAF_USDA=7.059
NC_035093.1	68846576	.	G	A	.	.	MAF_INRAE=3.333;MAF_USDA=26.19
NC_035093.1	68846582	.	A	T	.	.	MAF_INRAE=4.167
NC_035093.1	68846583	.	A	T	.	.	MAF_INRAE=4.167
NC_035093.1	68846599	.	G	A	.	.	MAF_USDA=9.836
NC_035093.1	68846616	.	A	G	.	.	MAF_INRAE=25.949;MAF_USDA=39.412
NC_035093.1	68846643	.	G	A	.	.	MAF_INRAE=29.114
NC_035093.1	68846675	.	T	C	.	.	MAF_INRAE=35.443;MAF_USDA=40.0
NC_035093.1	68846698	.	T	C	.	.	MAF_USDA=5.882
NC_035093.1	68846717	.	T	C	.	.	MAF_INRAE=47.5;MAF_USDA=32.353
NC_035093.1	68846789	.	T	C	.	.	MAF_USDA=2.5
NC_035093.1	68846795	.	A	T	.	.	MAF_USDA=1.667
NC_035093.1	68846802	.	A	T,G	.	.	MAF_INRAE=46.203;MAF_USDA=33.929
NC_035093.1	68846830	.	T	G	.	.	MAF_INRAE=42.405;MAF_USDA=20.833
NC_035093.1	68846833	.	C	T	.	.	MAF_INRAE=1.667;MAF_USDA=6.548
NC_035093.1	68846836	.	C	T	.	.	MAF_INRAE=8.333;MAF_USDA=17.857
NC_035093.1	68846908	.	G	A	.	.	MAF_INRAE=41.772;MAF_USDA=44.706
NC_035093.1	68846913	.	G	A	.	.	MAF_INRAE=41.772;MAF_USDA=45.294
NC_035093.1	68846985	.	A	C	.	.	MAF_INRAE=9.167
NC_035093.1	68847077	.	G	A	.	.	MAF_USDA=1.639
NC_035093.1	68847118	.	G	T	.	.	MAF_INRAE=25.316;MAF_USDA=38.235
NC_035093.1	68847120	.	A	G	.	.	MAF_USDA=4.098
NC_035093.1	68847133	.	T	G	.	.	MAF_USDA=3.279
NC_035093.1	68847134	.	T	A	.	.	MAF_INRAE=5.063;MAF_USDA=19.412
NC_035093.1	68847169	.	T	C	.	.	MAF_INRAE=32.278
NC_035093.1	68847173	.	C	T	.	.	MAF_INRAE=5.0;MAF_USDA=8.333
NC_035093.1	68847176	.	C	T	.	.	MAF_INRAE=5.0;MAF_USDA=27.059
NC_035093.1	68847184	.	A	C	.	.	MAF_INRAE=6.329;MAF_USDA=26.471
NC_035093.1	68847215	.	A	G	.	.	MAF_INRAE=7.595;MAF_USDA=20.588
NC_035093.1	68847224	.	T	A	.	.	MAF_INRAE=47.468;MAF_USDA=46.471
NC_035093.1	68847320	.	A	G	.	.	MAF_INRAE=5.263;MAF_USDA=4.098
NC_035093.1	68847326	.	T	A	.	.	MAF_USDA=8.197
NC_035093.1	68847384	.	G	C	.	.	MAF_INRAE=15.789
NC_035093.1	68847389	.	T	G	.	.	MAF_USDA=2.459
NC_035093.1	68847390	.	A	T	.	.	MAF_USDA=2.459
NC_035093.1	68847442	.	G	A	.	.	MAF_INRAE=24.167;MAF_USDA=6.471
NC_035093.1	68847546	.	A	G	.	.	MAF_INRAE=39.873;MAF_USDA=47.059
NC_035093.1	68847589	.	T	C	.	.	MAF_INRAE=40.506;MAF_USDA=45.882
NC_035093.1	68847590	.	A	T	.	.	MAF_USDA=4.118
NC_035093.1	68847603	.	A	G	.	.	MAF_USDA=33.333
NC_035093.1	68847606	.	T	A	.	.	MAF_INRAE=35.0;MAF_USDA=33.333
NC_035093.1	68847632	.	G	T	.	.	MAF_INRAE=40.506;MAF_USDA=45.882
NC_035093.1	68847639	.	C	T	.	.	MAF_INRAE=17.089;MAF_USDA=18.235
NC_035093.1	68847682	.	G	A	.	.	MAF_USDA=1.639
NC_035093.1	68847688	.	A	C	.	.	MAF_INRAE=5.063;MAF_USDA=1.639
NC_035093.1	68847707	.	C	A	.	.	MAF_INRAE=5.263;MAF_USDA=22.353
NC_035093.1	68847739	.	C	G	.	.	MAF_USDA=45.882
NC_035093.1	68847745	.	A	G	.	.	MAF_USDA=45.882
NC_035093.1	68847765	.	G	A	.	.	MAF_USDA=24.706
NC_035093.1	68847766	.	G	T	.	.	MAF_USDA=24.118
NC_035093.1	68847793	.	A	G	.	.	MAF_USDA=22.917
NC_035093.1	68847853	.	A	G	.	.	MAF_USDA=13.043
NC_035093.1	68848940	.	C	T	.	.	MAF_USDA=22.917
NC_035093.1	68848949	.	T	A	.	.	MAF_USDA=12.5
NC_035093.1	68849008	.	G	A	.	.	MAF_USDA=35.417
NC_035093.1	68853140	.	A	G	.	.	MAF_USDA=22.917
NC_035093.1	68853153	.	C	T	.	.	MAF_USDA=10.417
NC_035093.1	68853169	.	T	A	.	.	MAF_INRAE=31.579;MAF_USDA=31.25
NC_035093.1	68853171	.	T	A	.	.	MAF_USDA=31.25
NC_035093.1	68853177	.	C	A	.	.	MAF_USDA=33.333
NC_035093.1	68853185	.	T	A	.	.	MAF_USDA=29.167
NC_035093.1	68853218	.	A	G	.	.	MAF_INRAE=2.632;MAF_USDA=4.237
NC_035093.1	68853256	.	G	A	.	.	MAF_INRAE=32.278;MAF_USDA=28.571
NC_035093.1	68853305	.	C	A	.	.	MAF_INRAE=6.667
NC_035093.1	68853427	.	A	C	.	.	MAF_USDA=2.459
NC_035093.1	68853438	.	T	A	.	.	MAF_INRAE=3.333;MAF_USDA=1.639
NC_035093.1	68853446	.	T	G	.	.	MAF_INRAE=47.468;MAF_USDA=44.118
NC_035093.1	68853472	.	G	A	.	.	MAF_USDA=4.098
NC_035093.1	68853525	.	T	A	.	.	MAF_USDA=2.976
NC_035093.1	68853588	.	C	A	.	.	MAF_INRAE=43.671;MAF_USDA=44.118
NC_035093.1	68853709	.	G	A	.	.	MAF_INRAE=38.608;MAF_USDA=29.167
NC_035093.1	68853823	.	G	A	.	.	MAF_INRAE=5.0
NC_035093.1	68853837	.	C	T	.	.	MAF_USDA=1.667
NC_035093.1	68853875	.	G	A	.	.	MAF_INRAE=5.263;MAF_USDA=4.167
NC_035093.1	68853889	.	G	T	.	.	MAF_INRAE=47.368;MAF_USDA=24.405
NC_035093.1	68853907	.	A	G	.	.	MAF_USDA=33.929
NC_035093.1	68853954	.	C	T	.	.	MAF_USDA=43.75
NC_035093.1	68853995	.	T	A	.	.	MAF_USDA=13.043
NC_035093.1	68858729	.	A	T	.	.	MAF_USDA=47.826
NC_035093.1	68858793	.	C	T	.	.	MAF_USDA=20.988
NC_035093.1	68858804	.	A	C	.	.	MAF_USDA=35.294
NC_035093.1	68858814	.	C	T	.	.	MAF_USDA=22.917
NC_035093.1	68858837	.	G	T	.	.	MAF_USDA=13.529
NC_035093.1	68858886	.	C	T	.	.	MAF_USDA=1.765
NC_035093.1	68858917	.	T	C	.	.	MAF_INRAE=26.582;MAF_USDA=24.706
NC_035093.1	68858940	.	C	T	.	.	MAF_INRAE=26.582;MAF_USDA=22.941
NC_035093.1	68858972	.	C	G	.	.	MAF_INRAE=26.316;MAF_USDA=21.176
NC_035093.1	68858984	.	C	T	.	.	MAF_INRAE=36.709;MAF_USDA=21.176
NC_035093.1	68858993	.	G	T	.	.	MAF_INRAE=40.0;MAF_USDA=29.167
NC_035093.1	68859004	.	C	T	.	.	MAF_INRAE=24.051;MAF_USDA=20.0
NC_035093.1	68859053	.	C	T	.	.	MAF_USDA=2.459
NC_035093.1	68859058	.	T	A	.	.	MAF_INRAE=25.949;MAF_USDA=15.294
NC_035093.1	68859070	.	A	C	.	.	MAF_USDA=15.294
NC_035093.1	68859112	.	A	C	.	.	MAF_INRAE=25.316;MAF_USDA=15.294
NC_035093.1	68859120	.	T	G	.	.	MAF_INRAE=1.667
NC_035093.1	68859130	.	A	G	.	.	MAF_INRAE=24.684;MAF_USDA=15.882
NC_035093.1	68859145	.	G	T	.	.	MAF_INRAE=14.167;MAF_USDA=15.294
NC_035093.1	68859160	.	C	T	.	.	MAF_INRAE=40.506;MAF_USDA=50.0
NC_035093.1	68859170	.	G	A	.	.	MAF_INRAE=24.051;MAF_USDA=15.294
NC_035093.1	68859190	.	T	C	.	.	MAF_INRAE=26.316;MAF_USDA=15.294
NC_035093.1	68859191	.	T	G	.	.	MAF_USDA=3.529
NC_035093.1	68859213	.	C	A	.	.	MAF_USDA=2.586
NC_035093.1	68859218	.	T	A	.	.	MAF_INRAE=25.316;MAF_USDA=25.0
NC_035093.1	68859259	.	G	A	.	.	MAF_INRAE=25.949;MAF_USDA=15.882
NC_035093.1	68859277	.	C	T	.	.	MAF_INRAE=25.316;MAF_USDA=15.294
NC_035093.1	68859287	.	G	T	.	.	MAF_USDA=2.459
NC_035093.1	68859295	.	G	T	.	.	MAF_INRAE=15.833;MAF_USDA=13.529
NC_035093.1	68859296	.	C	T	.	.	MAF_INRAE=43.333;MAF_USDA=30.0
NC_035093.1	68859320	.	C	A	.	.	MAF_INRAE=25.949;MAF_USDA=15.294
NC_035093.1	68859334	.	T	G	.	.	MAF_INRAE=25.949;MAF_USDA=14.118
NC_035093.1	68859343	.	A	G	.	.	MAF_INRAE=26.316;MAF_USDA=14.118
NC_035093.1	68859359	.	A	T	.	.	MAF_INRAE=9.167;MAF_USDA=20.833
NC_035093.1	68859383	.	A	T	.	.	MAF_INRAE=13.291;MAF_USDA=14.706
NC_035093.1	68859391	.	T	C	.	.	MAF_USDA=2.459
NC_035093.1	68859399	.	T	A	.	.	MAF_USDA=2.459
NC_035093.1	68859412	.	A	C	.	.	MAF_INRAE=27.215;MAF_USDA=15.882
NC_035093.1	68859416	.	C	T	.	.	MAF_INRAE=27.5;MAF_USDA=20.588
NC_035093.1	68859432	.	T	C	.	.	MAF_USDA=1.639
NC_035093.1	68859462	.	C	T	.	.	MAF_INRAE=12.658;MAF_USDA=14.118
NC_035093.1	68859509	.	T	G	.	.	MAF_INRAE=13.291;MAF_USDA=14.118
NC_035093.1	68859516	.	A	G	.	.	MAF_INRAE=19.62;MAF_USDA=12.941
NC_035093.1	68859568	.	G	T	.	.	MAF_INRAE=3.333
NC_035093.1	68859577	.	T	C	.	.	MAF_INRAE=13.291;MAF_USDA=13.529
NC_035093.1	68859584	.	C	T	.	.	MAF_USDA=2.459
NC_035093.1	68859599	.	C	T	.	.	MAF_INRAE=5.0
NC_035093.1	68859622	.	A	G	.	.	MAF_USDA=14.118
NC_035093.1	68859659	.	T	A	.	.	MAF_USDA=4.167
NC_035093.1	68859672	.	G	T	.	.	MAF_USDA=2.459
NC_035093.1	68859705	.	A	T	.	.	MAF_INRAE=5.0;MAF_USDA=2.459
NC_035093.1	68859732	.	A	G	.	.	MAF_USDA=2.459
NC_035093.1	68859790	.	C	T	.	.	MAF_INRAE=10.0;MAF_USDA=1.639
NC_035093.1	68859874	.	C	A	.	.	MAF_INRAE=34.177;MAF_USDA=31.176
NC_035093.1	68859882	.	C	T	.	.	MAF_INRAE=24.684;MAF_USDA=24.118
NC_035093.1	68859895	.	T	C	.	.	MAF_USDA=2.459
NC_035093.1	68859915	.	T	C	.	.	MAF_USDA=3.529
NC_035093.1	68859986	.	G	T	.	.	MAF_INRAE=5.063
NC_035093.1	68859988	.	T	C	.	.	MAF_INRAE=42.5;MAF_USDA=39.583
NC_035093.1	68860008	.	C	T	.	.	MAF_INRAE=6.962;MAF_USDA=7.647
NC_035093.1	68860010	.	C	T	.	.	MAF_INRAE=21.667;MAF_USDA=22.353
NC_035093.1	68860031	.	G	A	.	.	MAF_USDA=2.459
NC_035093.1	68860032	.	T	A	.	.	MAF_USDA=2.459
NC_035093.1	68860034	.	A	C	.	.	MAF_INRAE=29.114;MAF_USDA=17.647
NC_035093.1	68860040	.	T	C	.	.	MAF_INRAE=38.608;MAF_USDA=37.647
NC_035093.1	68860041	.	C	G	.	.	MAF_INRAE=40.833;MAF_USDA=38.235
NC_035093.1	68860110	.	AG	AC	.	.	MAF_USDA=6.25
NC_035093.1	68860111	.	G	C	.	.	MAF_INRAE=6.329;MAF_USDA=3.279
NC_035093.1	68860116	.	G	A	.	.	MAF_INRAE=5.063;MAF_USDA=2.459
NC_035093.1	68860223	.	A	G	.	.	MAF_INRAE=48.734;MAF_USDA=22.941
NC_035093.1	68860276	.	T	C	.	.	MAF_INRAE=3.333;MAF_USDA=3.333
NC_035093.1	68860319	.	C	T	.	.	MAF_USDA=6.471
NC_035093.1	68860514	.	T	C	.	.	MAF_USDA=6.557
NC_035093.1	68860534	.	C	G	.	.	MAF_USDA=18.824
NC_035093.1	68860541	.	T	G	.	.	MAF_INRAE=27.215;MAF_USDA=25.0
NC_035093.1	68860610	.	T	G	.	.	MAF_INRAE=8.861;MAF_USDA=4.118
NC_035093.1	68860614	.	G	A	.	.	MAF_INRAE=2.5;MAF_USDA=4.918
NC_035093.1	68860619	.	C	A	.	.	MAF_INRAE=4.167
NC_035093.1	68860648	.	T	C	.	.	MAF_INRAE=34.81;MAF_USDA=18.235
NC_035093.1	68860710	.	G	C	.	.	MAF_INRAE=50.0;MAF_USDA=48.824
NC_035093.1	68860726	.	G	A	.	.	MAF_USDA=2.459
NC_035093.1	68860790	.	G	A	.	.	MAF_USDA=4.098
NC_035093.1	68860838	.	A	C	.	.	MAF_INRAE=15.0;MAF_USDA=12.5
NC_035093.1	68860866	.	T	G	.	.	MAF_INRAE=19.62;MAF_USDA=19.412
NC_035093.1	68860920	.	G	C	.	.	MAF_USDA=17.059
NC_035093.1	68861001	.	A	G	.	.	MAF_INRAE=39.873;MAF_USDA=30.0
NC_035093.1	68861031	.	G	T	.	.	MAF_INRAE=26.582;MAF_USDA=19.412
NC_035093.1	68861049	.	A	G	.	.	MAF_INRAE=48.101;MAF_USDA=48.235
NC_035093.1	68861153	.	A	G	.	.	MAF_USDA=1.176
NC_035093.1	68861172	.	C	T	.	.	MAF_INRAE=42.105;MAF_USDA=28.235
NC_035093.1	68861201	.	A	G	.	.	MAF_INRAE=49.367;MAF_USDA=47.024
NC_035093.1	68861208	.	T	G	.	.	MAF_INRAE=26.582;MAF_USDA=17.059
NC_035093.1	68861270	.	T	C	.	.	MAF_USDA=2.459
NC_035093.1	68861280	.	A	C	.	.	MAF_INRAE=45.57;MAF_USDA=45.882
NC_035093.1	68861292	.	A	C	.	.	MAF_USDA=1.639
NC_035093.1	68861342	.	G	A	.	.	MAF_INRAE=26.582;MAF_USDA=24.706
NC_035093.1	68861348	.	A	C	.	.	MAF_INRAE=18.354;MAF_USDA=24.118
NC_035093.1	68861362	.	T	C	.	.	MAF_USDA=2.459
NC_035093.1	68861396	.	T	C	.	.	MAF_INRAE=36.842;MAF_USDA=18.235
NC_035093.1	68861400	.	C	A	.	.	MAF_USDA=2.083
NC_035093.1	68861431	.	C	T	.	.	MAF_USDA=19.88
NC_035093.1	68861458	.	G	A	.	.	MAF_USDA=3.333
NC_035093.1	68861459	.	G	A	.	.	MAF_USDA=3.333
NC_035093.1	68861460	.	A	G	.	.	MAF_USDA=3.333
NC_035093.1	68861472	.	C	G	.	.	MAF_INRAE=36.842;MAF_USDA=20.238
NC_035093.1	68861501	.	T	G	.	.	MAF_USDA=10.417
NC_035093.1	68861520	.	T	G	.	.	MAF_INRAE=8.333;MAF_USDA=10.714
NC_035093.1	68861539	.	C	T	.	.	MAF_INRAE=47.368;MAF_USDA=47.619
NC_035093.1	68861546	.	G	T	.	.	MAF_INRAE=47.368;MAF_USDA=37.5
NC_035093.1	68861550	.	A	C	.	.	MAF_USDA=37.5
NC_035093.1	68861564	.	C	T	.	.	MAF_USDA=48.235
NC_035093.1	68861565	.	C	G	.	.	MAF_USDA=48.235
NC_035093.1	68861566	.	C	G	.	.	MAF_USDA=48.235
NC_035093.1	68861567	.	T	G	.	.	MAF_USDA=48.235
NC_035093.1	68861585	.	T	C	.	.	MAF_INRAE=10.526;MAF_USDA=31.765
NC_035093.1	68861604	.	T	C	.	.	MAF_INRAE=47.368;MAF_USDA=35.417
NC_035093.1	68861612	.	G	A	.	.	MAF_USDA=6.25
NC_035093.1	68861679	.	A	G	.	.	MAF_USDA=33.333
NC_035093.1	68861690	.	C	T	.	.	MAF_USDA=35.417
NC_035093.1	68861716	.	A	T	.	.	MAF_INRAE=5.263;MAF_USDA=9.412
NC_035093.1	68861732	.	T	C	.	.	MAF_INRAE=10.526;MAF_USDA=25.595
NC_035093.1	68861758	.	C	A	.	.	MAF_USDA=4.167
NC_035093.1	68861783	.	G	A	.	.	MAF_INRAE=15.789;MAF_USDA=11.905
NC_035093.1	68861786	.	C	T	.	.	MAF_INRAE=46.203;MAF_USDA=44.048
NC_035093.1	68861794	.	A	G	.	.	MAF_INRAE=5.263;MAF_USDA=10.0
NC_035093.1	68861795	.	C	T	.	.	MAF_INRAE=47.368;MAF_USDA=44.706
NC_035093.1	68861835	.	T	G	.	.	MAF_INRAE=46.203;MAF_USDA=45.294
NC_035093.1	68861859	.	T	C	.	.	MAF_USDA=2.459
NC_035093.1	68861867	.	C	T	.	.	MAF_INRAE=5.263
NC_035093.1	68861882	.	G	T	.	.	MAF_USDA=4.918
NC_035093.1	68861888	.	C	T	.	.	MAF_INRAE=44.304;MAF_USDA=43.529
NC_035093.1	68861961	.	C	A	.	.	MAF_INRAE=35.833;MAF_USDA=39.286
NC_035093.1	68861978	.	T	C	.	.	MAF_INRAE=35.833;MAF_USDA=39.286
NC_035093.1	68861985	.	T	A	.	.	MAF_INRAE=35.833;MAF_USDA=40.476
NC_035093.1	68862004	.	G	A	.	.	MAF_INRAE=19.167;MAF_USDA=26.829
NC_035093.1	68862031	.	G	A	.	.	MAF_INRAE=10.0;MAF_USDA=16.265
NC_035093.1	68862153	.	G	T	.	.	MAF_INRAE=28.333;MAF_USDA=8.929
NC_035093.1	68862171	.	A	G	.	.	MAF_INRAE=25.0;MAF_USDA=22.353
NC_035093.1	68862186	.	A	G	.	.	MAF_INRAE=4.167;MAF_USDA=5.882
NC_035093.1	68862201	.	C	A	.	.	MAF_INRAE=34.211;MAF_USDA=25.882
NC_035093.1	68862211	.	A	T	.	.	MAF_INRAE=45.0;MAF_USDA=45.652
NC_035093.1	68862215	.	G	T	.	.	MAF_USDA=45.652
NC_035093.1	68862226	.	C	G	.	.	MAF_INRAE=34.211;MAF_USDA=26.471
NC_035093.1	68862228	.	A	G	.	.	MAF_USDA=25.904
NC_035093.1	68862241	.	G	T	.	.	MAF_USDA=9.016
NC_035093.1	68862242	.	G	T	.	.	MAF_USDA=9.016
NC_035093.1	68862261	.	A	C	.	.	MAF_INRAE=25.0;MAF_USDA=22.024
NC_035093.1	68862272	.	C	T	.	.	MAF_INRAE=36.842;MAF_USDA=25.882
NC_035093.1	68862275	.	T	C	.	.	MAF_USDA=28.235
NC_035093.1	68862296	.	A	C	.	.	MAF_USDA=5.882
NC_035093.1	68862337	.	A	T	.	.	MAF_USDA=4.706
NC_035093.1	68862343	.	G	A	.	.	MAF_USDA=8.197
NC_035093.1	68862344	.	G	A	.	.	MAF_USDA=8.197
NC_035093.1	68862415	.	A	C	.	.	MAF_USDA=1.695
NC_035093.1	68862428	.	C	G	.	.	MAF_INRAE=19.167;MAF_USDA=4.167
NC_035093.1	68862514	.	C	T	.	.	MAF_USDA=12.5
NC_035093.1	68862515	.	C	T	.	.	MAF_USDA=12.5
NC_035093.1	68862521	.	T	A	.	.	MAF_INRAE=23.333;MAF_USDA=5.952
NC_035093.1	68862523	.	A	G	.	.	MAF_INRAE=23.333;MAF_USDA=5.952
NC_035093.1	68862553	.	C	T	.	.	MAF_INRAE=15.833;MAF_USDA=4.762
NC_035093.1	68862559	.	T	G	.	.	MAF_USDA=1.667
NC_035093.1	68862582	.	A	T	.	.	MAF_INRAE=9.494;MAF_USDA=8.929
NC_035093.1	68862605	.	G	A	.	.	MAF_INRAE=47.368
NC_035093.1	68862606	.	A	C	.	.	MAF_INRAE=32.5;MAF_USDA=43.452
NC_035093.1	68862611	.	C	T	.	.	MAF_INRAE=16.667;MAF_USDA=4.167
NC_035093.1	68862622	.	T	A	.	.	MAF_INRAE=1.667
NC_035093.1	68862644	.	C	G	.	.	MAF_INRAE=10.833;MAF_USDA=5.833
NC_035093.1	68862669	.	A	T	.	.	MAF_INRAE=18.333;MAF_USDA=4.167
NC_035093.1	68862689	.	A	T	.	.	MAF_INRAE=18.333;MAF_USDA=4.167
NC_035093.1	68862719	.	A	G	.	.	MAF_INRAE=18.333;MAF_USDA=4.819
NC_035093.1	68862728	.	G	T	.	.	MAF_INRAE=18.333;MAF_USDA=4.217
NC_035093.1	68862775	.	C	A	.	.	MAF_INRAE=27.215;MAF_USDA=29.518
NC_035093.1	68862776	.	A	C	.	.	MAF_INRAE=5.0
NC_035093.1	68862785	.	G	A	.	.	MAF_USDA=13.253
NC_035093.1	68862795	.	T	C	.	.	MAF_INRAE=8.861;MAF_USDA=4.167
NC_035093.1	68862835	.	C	A	.	.	MAF_INRAE=29.747;MAF_USDA=22.024
NC_035093.1	68862854	.	G	A	.	.	MAF_INRAE=4.167
NC_035093.1	68862903	.	C	A	.	.	MAF_INRAE=36.709;MAF_USDA=30.12
NC_035093.1	68862941	.	G	A	.	.	MAF_INRAE=24.051;MAF_USDA=27.108
NC_035093.1	68862967	.	A	G	.	.	MAF_USDA=1.695
NC_035093.1	68863007	.	T	A	.	.	MAF_INRAE=3.333
NC_035093.1	68863015	.	T	C	.	.	MAF_INRAE=7.595;MAF_USDA=13.253
NC_035093.1	68863017	.	G	A	.	.	MAF_INRAE=24.684;MAF_USDA=27.108
NC_035093.1	68863020	.	C	G	.	.	MAF_INRAE=17.5;MAF_USDA=27.108
NC_035093.1	68863050	.	C	A	.	.	MAF_USDA=1.695
NC_035093.1	68863051	.	A	C	.	.	MAF_INRAE=41.772;MAF_USDA=28.313
NC_035093.1	68863066	.	A	G	.	.	MAF_INRAE=27.848;MAF_USDA=45.783
NC_035093.1	68863077	.	T	C	.	.	MAF_INRAE=5.0
NC_035093.1	68863078	.	G	C	.	.	MAF_INRAE=24.051;MAF_USDA=25.904
NC_035093.1	68863092	.	T	A	.	.	MAF_USDA=4.31
NC_035093.1	68863128	.	A	G	.	.	MAF_INRAE=43.038;MAF_USDA=43.293
NC_035093.1	68863132	.	C	T	.	.	MAF_INRAE=40.833;MAF_USDA=47.59
NC_035093.1	68863144	.	A	C	.	.	MAF_USDA=4.217
NC_035093.1	68863184	.	T	C	.	.	MAF_USDA=10.417
NC_035093.1	68863192	.	A	T	.	.	MAF_USDA=4.237
NC_035093.1	68863211	.	C	A	.	.	MAF_INRAE=17.722;MAF_USDA=18.902
NC_035093.1	68863220	.	T	A	.	.	MAF_INRAE=44.937;MAF_USDA=37.805
NC_035093.1	68863228	.	T	G	.	.	MAF_INRAE=18.333
NC_035093.1	68863236	.	A	C	.	.	MAF_INRAE=39.873;MAF_USDA=42.771
NC_035093.1	68863244	.	A	C	.	.	MAF_INRAE=26.316;MAF_USDA=43.902
NC_035093.1	68863256	.	T	G	.	.	MAF_INRAE=17.089;MAF_USDA=13.253
NC_035093.1	68863276	.	G	A	.	.	MAF_INRAE=10.759;MAF_USDA=5.422
NC_035093.1	68863297	.	C	T	.	.	MAF_INRAE=22.152;MAF_USDA=18.75
NC_035093.1	68863303	.	A	T	.	.	MAF_INRAE=22.152;MAF_USDA=13.253
NC_035093.1	68863310	.	A	T	.	.	MAF_INRAE=6.667
NC_035093.1	68863323	.	C	T	.	.	MAF_INRAE=23.418;MAF_USDA=14.458
NC_035093.1	68863326	.	T	A	.	.	MAF_USDA=39.759
NC_035093.1	68863345	.	C	T	.	.	MAF_INRAE=1.667
NC_035093.1	68863412	.	T	G	.	.	MAF_USDA=47.561
NC_035093.1	68863421	.	T	A	.	.	MAF_USDA=6.25
NC_035093.1	68863427	.	T	C	.	.	MAF_USDA=39.583
NC_035093.1	68863479	.	G	C	.	.	MAF_USDA=11.446
NC_035093.1	68863480	.	G	A	.	.	MAF_USDA=4.819
NC_035093.1	68863500	.	T	A	.	.	MAF_USDA=45.783
NC_035093.1	68863537	.	A	C	.	.	MAF_USDA=2.542
NC_035093.1	68864093	.	A	G	.	.	MAF_USDA=4.167
NC_035093.1	68864114	.	T	A	.	.	MAF_USDA=1.639
NC_035093.1	68864173	.	C	G	.	.	MAF_USDA=4.167
NC_035093.1	68864174	.	G	A	.	.	MAF_USDA=8.333
NC_035093.1	68864192	.	G	A	.	.	MAF_USDA=1.639
NC_035093.1	68864259	.	C	G	.	.	MAF_USDA=6.557
NC_035093.1	68864572	.	G	A	.	.	MAF_USDA=4.098
NC_035093.1	68864580	.	T	C	.	.	MAF_USDA=4.098
NC_035093.1	68864581	.	G	A	.	.	MAF_INRAE=5.263;MAF_USDA=45.902
NC_035093.1	68864585	.	G	A	.	.	MAF_USDA=1.639
NC_035093.1	68864586	.	T	C	.	.	MAF_USDA=3.279
NC_035093.1	68864693	.	T	G	.	.	MAF_USDA=4.167
NC_035093.1	68864782	.	C	G	.	.	MAF_USDA=18.293
NC_035093.1	68864783	.	G	A	.	.	MAF_USDA=1.765
NC_035093.1	68864817	.	A	T	.	.	MAF_INRAE=5.263;MAF_USDA=25.882
NC_035093.1	68864823	.	C	T	.	.	MAF_USDA=1.639
NC_035093.1	68864854	.	C	A	.	.	MAF_INRAE=8.333;MAF_USDA=22.941
NC_035093.1	68864867	.	C	A	.	.	MAF_USDA=5.882
NC_035093.1	68864916	.	A	G	.	.	MAF_INRAE=15.789;MAF_USDA=13.095
NC_035093.1	68864941	.	G	T	.	.	MAF_USDA=2.083
NC_035093.1	68865112	.	C	T	.	.	MAF_INRAE=16.456;MAF_USDA=30.952
NC_035093.1	68865167	.	C	T	.	.	MAF_USDA=9.412
NC_035093.1	68865202	.	G	T	.	.	MAF_USDA=4.167
NC_035093.1	68865215	.	C	T	.	.	MAF_INRAE=16.667;MAF_USDA=1.765
NC_035093.1	68865223	.	C	T	.	.	MAF_INRAE=20.833;MAF_USDA=13.529
NC_035093.1	68865248	.	G	T	.	.	MAF_INRAE=5.833
NC_035093.1	68865285	.	A	T	.	.	MAF_USDA=14.583
NC_035093.1	68865286	.	C	A	.	.	MAF_INRAE=4.167;MAF_USDA=2.083
NC_035093.1	68865290	.	T	A	.	.	MAF_INRAE=41.667;MAF_USDA=47.917
NC_035093.1	68865300	.	C	G	.	.	MAF_INRAE=4.167;MAF_USDA=2.083
NC_035093.1	68865319	.	T	G	.	.	MAF_INRAE=49.367;MAF_USDA=40.588
NC_035093.1	68865320	.	G	A	.	.	MAF_INRAE=50.0;MAF_USDA=40.588
NC_035093.1	68865351	.	A	T	.	.	MAF_INRAE=22.152
NC_035093.1	68865361	.	T	A	.	.	MAF_INRAE=5.0
NC_035093.1	68865463	.	G	A	.	.	MAF_INRAE=5.263;MAF_USDA=17.647
NC_035093.1	68865467	.	A	T	.	.	MAF_USDA=20.0
NC_035093.1	68865524	.	C	A	.	.	MAF_INRAE=8.228;MAF_USDA=20.588
NC_035093.1	68865583	.	C	T	.	.	MAF_INRAE=7.595;MAF_USDA=7.059
NC_035093.1	68865608	.	G	A	.	.	MAF_INRAE=36.842;MAF_USDA=26.471
NC_035093.1	68865673	.	C	T	.	.	MAF_INRAE=1.667
NC_035093.1	68865683	.	T	A	.	.	MAF_USDA=49.412
NC_035093.1	68865722	.	T	C	.	.	MAF_USDA=9.412
NC_035093.1	68865777	.	T	C	.	.	MAF_USDA=43.452
NC_035093.1	68867488	.	G	A	.	.	MAF_USDA=9.412
NC_035093.1	68867511	.	T	G	.	.	MAF_USDA=30.952
NC_035093.1	68867589	.	T	C	.	.	MAF_INRAE=8.861;MAF_USDA=10.0
NC_035093.1	68867604	.	C	T	.	.	MAF_USDA=1.639
NC_035093.1	68867692	.	C	T	.	.	MAF_USDA=4.098
NC_035093.1	68867744	.	G	A	.	.	MAF_INRAE=8.333;MAF_USDA=2.083
NC_035093.1	68867754	.	A	C	.	.	MAF_INRAE=40.506;MAF_USDA=30.0
NC_035093.1	68867768	.	C	T	.	.	MAF_INRAE=5.263;MAF_USDA=4.098
NC_035093.1	68867828	.	G	A	.	.	MAF_INRAE=5.696
NC_035093.1	68867832	.	G	T	.	.	MAF_INRAE=5.0;MAF_USDA=4.118
NC_035093.1	68867834	.	C	T	.	.	MAF_USDA=1.639
NC_035093.1	68867845	.	G	A	.	.	MAF_USDA=8.197
NC_035093.1	68867932	.	T	A	.	.	MAF_USDA=10.714
NC_035093.1	68868088	.	G	A	.	.	MAF_USDA=14.583
NC_035093.1	68871310	.	C	A	.	.	MAF_USDA=4.098
NC_035093.1	68871335	.	G	A	.	.	MAF_USDA=13.253
NC_035093.1	68871393	.	G	A	.	.	MAF_INRAE=17.722;MAF_USDA=29.167
NC_035093.1	68871404	.	T	A	.	.	MAF_INRAE=7.5;MAF_USDA=8.824
NC_035093.1	68871406	.	A	T	.	.	MAF_INRAE=5.696;MAF_USDA=11.765
NC_035093.1	68871434	.	C	T	.	.	MAF_INRAE=5.696;MAF_USDA=1.765
NC_035093.1	68871454	.	G	A	.	.	MAF_INRAE=6.962;MAF_USDA=11.765
NC_035093.1	68871470	.	C	G	.	.	MAF_INRAE=6.962;MAF_USDA=14.583
NC_035093.1	68871527	.	C	T	.	.	MAF_USDA=4.098
NC_035093.1	68871603	.	T	G	.	.	MAF_INRAE=6.329;MAF_USDA=12.941
NC_035093.1	68871703	.	A	G	.	.	MAF_INRAE=6.962;MAF_USDA=11.905
NC_035093.1	68871894	.	T	A	.	.	MAF_USDA=4.098
NC_035093.1	68871967	.	C	A	.	.	MAF_INRAE=13.924;MAF_USDA=31.765
NC_035093.1	68871968	.	A	G	.	.	MAF_USDA=5.294
NC_035093.1	68871971	.	G	A	.	.	MAF_USDA=5.294
NC_035093.1	68871973	.	C	A	.	.	MAF_INRAE=13.924;MAF_USDA=27.647
NC_035093.1	68871993	.	G	A	.	.	MAF_INRAE=13.924;MAF_USDA=25.882
NC_035093.1	68872007	.	C	T	.	.	MAF_INRAE=10.0;MAF_USDA=1.639
NC_035093.1	68872016	.	A	C	.	.	MAF_INRAE=26.582;MAF_USDA=17.059
NC_035093.1	68872050	.	A	G	.	.	MAF_INRAE=19.62
NC_035093.1	68872064	.	A	C	.	.	MAF_USDA=3.279
NC_035093.1	68872122	.	G	T	.	.	MAF_INRAE=20.886;MAF_USDA=19.412
NC_035093.1	68872144	.	C	T	.	.	MAF_INRAE=6.962;MAF_USDA=13.095
NC_035093.1	68872158	.	G	A	.	.	MAF_INRAE=1.667
NC_035093.1	68872327	.	C	A	.	.	MAF_USDA=2.459
NC_035093.1	68872336	.	G	A	.	.	MAF_INRAE=42.105;MAF_USDA=13.529
NC_035093.1	68872364	.	C	T	.	.	MAF_INRAE=42.105;MAF_USDA=8.235
NC_035093.1	68872365	.	C	T	.	.	MAF_INRAE=6.329;MAF_USDA=12.941
NC_035093.1	68872403	.	T	G	.	.	MAF_INRAE=9.167;MAF_USDA=11.765
NC_035093.1	68872455	.	A	G	.	.	MAF_USDA=9.016
NC_035093.1	68872500	.	C	T	.	.	MAF_INRAE=9.167
NC_035093.1	68872521	.	T	A	.	.	MAF_USDA=7.377
NC_035093.1	68872530	.	C	T	.	.	MAF_USDA=8.197
NC_035093.1	68872548	.	G	A	.	.	MAF_USDA=9.836
NC_035093.1	68872597	.	C	T	.	.	MAF_USDA=4.167
NC_035093.1	68872603	.	C	T	.	.	MAF_USDA=2.459
NC_035093.1	68872622	.	G	A	.	.	MAF_INRAE=9.167;MAF_USDA=17.059
NC_035093.1	68872634	.	A	C	.	.	MAF_INRAE=10.0;MAF_USDA=16.471
NC_035093.1	68872635	.	C	T	.	.	MAF_INRAE=5.696;MAF_USDA=2.353
NC_035093.1	68872652	.	A	C	.	.	MAF_INRAE=6.962;MAF_USDA=11.176
NC_035093.1	68872911	.	G	A	.	.	MAF_USDA=4.098
NC_035093.1	68872918	.	C	G	.	.	MAF_USDA=4.118
NC_035093.1	68872925	.	C	T	.	.	MAF_INRAE=10.759;MAF_USDA=25.294
NC_035093.1	68872932	.	C	T	.	.	MAF_USDA=1.639
NC_035093.1	68872939	.	C	T	.	.	MAF_INRAE=3.797;MAF_USDA=11.176
NC_035093.1	68872942	.	G	A	.	.	MAF_INRAE=3.333;MAF_USDA=11.176
NC_035093.1	68872948	.	A	G	.	.	MAF_INRAE=3.797;MAF_USDA=10.588
NC_035093.1	68872964	.	A	G	.	.	MAF_INRAE=4.167;MAF_USDA=9.412
NC_035093.1	68872968	.	A	G	.	.	MAF_USDA=12.5
NC_035093.1	68872985	.	C	T	.	.	MAF_INRAE=4.167
NC_035093.1	68872986	.	T	C	.	.	MAF_INRAE=4.167
NC_035093.1	68872988	.	T	C	.	.	MAF_INRAE=4.167;MAF_USDA=5.833
NC_035093.1	68872999	.	C	T	.	.	MAF_INRAE=3.797;MAF_USDA=12.5
NC_035093.1	68873108	.	C	A	.	.	MAF_USDA=1.639
NC_035093.1	68873245	.	A	T	.	.	MAF_INRAE=6.962;MAF_USDA=11.765
NC_035093.1	68873246	.	G	A	.	.	MAF_INRAE=7.5;MAF_USDA=11.765
NC_035093.1	68873257	.	A	G	.	.	MAF_INRAE=6.962;MAF_USDA=11.765
NC_035093.1	68873305	.	C	T	.	.	MAF_INRAE=6.962;MAF_USDA=12.353
NC_035093.1	68873360	.	C	A	.	.	MAF_INRAE=36.076;MAF_USDA=21.176
NC_035093.1	68873407	.	G	A	.	.	MAF_INRAE=6.329;MAF_USDA=12.941
NC_035093.1	68873416	.	T	A	.	.	MAF_USDA=11.765
NC_035093.1	68873417	.	G	A	.	.	MAF_USDA=14.583
NC_035093.1	68873418	.	G	T	.	.	MAF_USDA=11.765
NC_035093.1	68873421	.	T	A	.	.	MAF_INRAE=7.5;MAF_USDA=11.765
NC_035093.1	68873448	.	A	G	.	.	MAF_INRAE=19.62;MAF_USDA=27.647
NC_035093.1	68873512	.	G	A	.	.	MAF_USDA=4.706
NC_035093.1	68873554	.	G	C	.	.	MAF_INRAE=32.278;MAF_USDA=20.588
NC_035093.1	68873555	.	G	C	.	.	MAF_USDA=1.639
NC_035093.1	68873558	.	G	A	.	.	MAF_INRAE=6.962;MAF_USDA=2.941
NC_035093.1	68873570	.	G	T	.	.	MAF_INRAE=17.722;MAF_USDA=12.941
NC_035093.1	68873726	.	C	G	.	.	MAF_USDA=2.459
NC_035093.1	68873735	.	A	T	.	.	MAF_USDA=9.412
NC_035093.1	68873787	.	C	G	.	.	MAF_INRAE=42.105;MAF_USDA=8.824
NC_035093.1	68873921	.	G	A	.	.	MAF_INRAE=6.962;MAF_USDA=2.353
NC_035093.1	68873933	.	C	T	.	.	MAF_INRAE=6.962;MAF_USDA=12.353
NC_035093.1	68873956	.	C	T	.	.	MAF_INRAE=7.5;MAF_USDA=14.118
NC_035093.1	68874031	.	C	A	.	.	MAF_INRAE=8.333;MAF_USDA=12.353
NC_035093.1	68874084	.	A	G	.	.	MAF_USDA=3.333
NC_035093.1	68874085	.	G	T	.	.	MAF_INRAE=6.962;MAF_USDA=12.353
NC_035093.1	68874107	.	G	A	.	.	MAF_USDA=4.098
NC_035093.1	68874125	.	A	C	.	.	MAF_INRAE=5.063
NC_035093.1	68874234	.	C	T	.	.	MAF_USDA=8.197
NC_035093.1	68874235	.	G	A	.	.	MAF_USDA=12.941
NC_035093.1	68874272	.	G	A	.	.	MAF_USDA=2.941
NC_035093.1	68874280	.	A	G	.	.	MAF_USDA=11.765
NC_035093.1	68874303	.	T	A	.	.	MAF_USDA=12.353
NC_035093.1	68874314	.	T	G	.	.	MAF_USDA=11.765
NC_035093.1	68874344	.	G	T	.	.	MAF_USDA=11.765
NC_035093.1	68874373	.	C	T	.	.	MAF_USDA=11.765
NC_035093.1	68874375	.	C	G	.	.	MAF_USDA=3.279
NC_035093.1	68876239	.	A	G	.	.	MAF_USDA=6.25
NC_035093.1	68876254	.	A	C	.	.	MAF_USDA=8.333
NC_035093.1	68876285	.	A	C	.	.	MAF_USDA=14.583
NC_035093.1	68876381	.	T	A	.	.	MAF_USDA=1.639
NC_035093.1	68876382	.	C	A	.	.	MAF_INRAE=15.19;MAF_USDA=10.417
NC_035093.1	68876443	.	A	G	.	.	MAF_USDA=4.167
NC_035093.1	68876502	.	G	A	.	.	MAF_INRAE=5.0
NC_035093.1	68876505	.	T	A	.	.	MAF_INRAE=5.0
NC_035093.1	68876537	.	A	T	.	.	MAF_USDA=9.412
NC_035093.1	68876557	.	T	C	.	.	MAF_USDA=1.639
NC_035093.1	68876639	.	C	T	.	.	MAF_USDA=1.765
NC_035093.1	68876754	.	A	C	.	.	MAF_INRAE=5.263
NC_035093.1	68876789	.	G	A	.	.	MAF_INRAE=5.263
NC_035093.1	68876935	.	G	T	.	.	MAF_INRAE=5.263;MAF_USDA=10.656
NC_035093.1	68876959	.	G	T	.	.	MAF_INRAE=5.263;MAF_USDA=12.353
NC_035093.1	68876964	.	A	T	.	.	MAF_INRAE=5.263;MAF_USDA=12.941
NC_035093.1	68877035	.	A	C	.	.	MAF_INRAE=6.667
NC_035093.1	68877076	.	A	T	.	.	MAF_INRAE=13.291;MAF_USDA=28.235
NC_035093.1	68877121	.	A	C	.	.	MAF_USDA=1.639
NC_035093.1	68877217	.	A	G	.	.	MAF_USDA=5.294
NC_035093.1	68877244	.	G	A	.	.	MAF_USDA=1.639
NC_035093.1	68877272	.	C	A	.	.	MAF_INRAE=16.456;MAF_USDA=17.647
NC_035093.1	68877319	.	C	A	.	.	MAF_INRAE=20.0;MAF_USDA=2.353
NC_035093.1	68877340	.	T	C	.	.	MAF_INRAE=13.924;MAF_USDA=31.176
NC_035093.1	68877386	.	T	C	.	.	MAF_USDA=2.459
NC_035093.1	68877423	.	G	A	.	.	MAF_INRAE=47.368;MAF_USDA=25.0
NC_035093.1	68877484	.	T	C	.	.	MAF_USDA=31.148
NC_035093.1	68877506	.	G	A	.	.	MAF_USDA=8.824
NC_035093.1	68877514	.	G	A	.	.	MAF_USDA=18.75
NC_035093.1	68877544	.	G	A	.	.	MAF_USDA=4.167
NC_035093.1	68877596	.	A	G	.	.	MAF_USDA=50.0
NC_035093.1	68879256	.	G	A	.	.	MAF_USDA=4.167
NC_035093.1	68879517	.	G	T	.	.	MAF_USDA=3.529
NC_035093.1	68879521	.	G	T	.	.	MAF_USDA=22.941
NC_035093.1	68879772	.	C	T	.	.	MAF_USDA=12.353
NC_035093.1	68879778	.	G	C	.	.	MAF_INRAE=14.167;MAF_USDA=12.941
NC_035093.1	68879784	.	A	G	.	.	MAF_USDA=4.918
NC_035093.1	68879810	.	A	T	.	.	MAF_USDA=18.235
NC_035093.1	68879848	.	T	C	.	.	MAF_USDA=1.639
NC_035093.1	68879849	.	A	C	.	.	MAF_USDA=3.571
NC_035093.1	68879865	.	G	A	.	.	MAF_INRAE=8.333;MAF_USDA=3.571
NC_035093.1	68879874	.	T	G	.	.	MAF_USDA=2.459
NC_035093.1	68879888	.	C	G	.	.	MAF_USDA=4.167
NC_035093.1	68879973	.	A	C	.	.	MAF_USDA=4.118
NC_035093.1	68880082	.	G	T	.	.	MAF_INRAE=10.833;MAF_USDA=10.588
NC_035093.1	68880187	.	T	C	.	.	MAF_INRAE=10.833;MAF_USDA=14.118
NC_035093.1	68880304	.	G	T	.	.	MAF_INRAE=25.316;MAF_USDA=22.917
NC_035093.1	68880311	.	G	A	.	.	MAF_INRAE=25.316;MAF_USDA=22.917
NC_035093.1	68880348	.	C	T	.	.	MAF_USDA=1.639
NC_035093.1	68880395	.	A	T	.	.	MAF_USDA=8.824
NC_035093.1	68880656	.	G	A	.	.	MAF_INRAE=3.797
NC_035093.1	68882715	.	G	C	.	.	MAF_USDA=4.237
NC_035093.1	68882756	.	T	A	.	.	MAF_USDA=10.656
NC_035093.1	68882956	.	C	A	.	.	MAF_INRAE=15.789;MAF_USDA=4.118
NC_035093.1	68883008	.	C	T	.	.	MAF_USDA=8.824
NC_035093.1	68883012	.	C	T	.	.	MAF_USDA=1.176
NC_035093.1	68883015	.	G	A	.	.	MAF_INRAE=3.333
NC_035093.1	68883132	.	G	A	.	.	MAF_USDA=1.639
NC_035093.1	68883292	.	T	G	.	.	MAF_INRAE=4.167
NC_035093.1	68883365	.	C	G	.	.	MAF_INRAE=18.987;MAF_USDA=22.941
NC_035093.1	68883404	.	G	T	.	.	MAF_USDA=4.098
NC_035093.1	68883409	.	T	C	.	.	MAF_INRAE=28.481;MAF_USDA=47.059
NC_035093.1	68883485	.	T	C	.	.	MAF_USDA=1.639
NC_035093.1	68883509	.	A	T	.	.	MAF_INRAE=16.456;MAF_USDA=15.294
NC_035093.1	68883545	.	T	A	.	.	MAF_INRAE=45.57
NC_035093.1	68883594	.	G	A	.	.	MAF_USDA=1.667
NC_035093.1	68883734	.	T	G	.	.	MAF_USDA=9.412
NC_035093.1	68883873	.	C	T	.	.	MAF_USDA=2.941
NC_035093.1	68883981	.	A	T	.	.	MAF_INRAE=21.053;MAF_USDA=48.824
NC_035093.1	68884044	.	A	T	.	.	MAF_USDA=11.765
NC_035093.1	68884204	.	A	T	.	.	MAF_USDA=4.098
NC_035093.1	68884275	.	C	G	.	.	MAF_INRAE=42.105;MAF_USDA=8.235
NC_035093.1	68884356	.	T	G	.	.	MAF_INRAE=16.456
NC_035093.1	68884376	.	A	C	.	.	MAF_INRAE=24.051
NC_035093.1	68884450	.	C	T	.	.	MAF_USDA=15.882
NC_035093.1	68884451	.	T	G	.	.	MAF_USDA=15.882
NC_035093.1	68884593	.	T	C	.	.	MAF_INRAE=45.57;MAF_USDA=48.235
NC_035093.1	68884737	.	T	A	.	.	MAF_INRAE=35.0;MAF_USDA=41.667
NC_035093.1	68884738	.	A	T	.	.	MAF_INRAE=16.456;MAF_USDA=37.5
NC_035093.1	68884739	.	A	T	.	.	MAF_INRAE=10.0;MAF_USDA=37.5
NC_035093.1	68884746	.	T	A	.	.	MAF_USDA=3.279
NC_035093.1	68884747	.	G	T	.	.	MAF_INRAE=7.595;MAF_USDA=5.882
NC_035093.1	68884751	.	A	C	.	.	MAF_INRAE=25.0;MAF_USDA=13.529
NC_035093.1	68884799	.	T	C	.	.	MAF_INRAE=28.481;MAF_USDA=25.882
NC_035093.1	68884832	.	G	A	.	.	MAF_INRAE=35.443;MAF_USDA=30.588
NC_035093.1	68884850	.	T	C	.	.	MAF_INRAE=2.5;MAF_USDA=4.098
NC_035093.1	68885001	.	C	T	.	.	MAF_USDA=4.098
NC_035093.1	68885053	.	C	G	.	.	MAF_INRAE=27.215;MAF_USDA=25.294
NC_035093.1	68885138	.	A	G	.	.	MAF_INRAE=36.842;MAF_USDA=39.583
NC_035093.1	68885166	.	C	A	.	.	MAF_INRAE=6.329;MAF_USDA=4.167
NC_035093.1	68885175	.	T	A	.	.	MAF_USDA=3.279
NC_035093.1	68886105	.	T	C	.	.	MAF_USDA=29.167
NC_035093.1	68886119	.	T	C	.	.	MAF_USDA=27.083
NC_035093.1	68886169	.	A	G	.	.	MAF_USDA=3.279
NC_035093.1	68886257	.	C	A	.	.	MAF_INRAE=32.911;MAF_USDA=40.0
NC_035093.1	68886294	.	G	A	.	.	MAF_USDA=38.824
NC_035093.1	68886332	.	G	T	.	.	MAF_USDA=1.639
NC_035093.1	68886428	.	A	G	.	.	MAF_INRAE=15.0;MAF_USDA=4.167
NC_035093.1	68886487	.	T	C	.	.	MAF_INRAE=25.316;MAF_USDA=17.647
NC_035093.1	68886504	.	C	T	.	.	MAF_USDA=1.639
NC_035093.1	68886678	.	C	A	.	.	MAF_INRAE=40.506;MAF_USDA=35.882
NC_035093.1	68886679	.	T	A	.	.	MAF_INRAE=8.333;MAF_USDA=11.765
NC_035093.1	68886681	.	G	C	.	.	MAF_INRAE=26.667;MAF_USDA=16.471
NC_035093.1	68886689	.	T	C	.	.	MAF_INRAE=15.19;MAF_USDA=16.471
NC_035093.1	68886703	.	C	T	.	.	MAF_INRAE=6.329;MAF_USDA=4.706
NC_035093.1	68886760	.	G	A	.	.	MAF_INRAE=5.833;MAF_USDA=2.941
NC_035093.1	68886834	.	G	C	.	.	MAF_USDA=4.098
NC_035093.1	68886862	.	G	A	.	.	MAF_INRAE=11.392;MAF_USDA=9.412
NC_035093.1	68886878	.	A	T	.	.	MAF_INRAE=11.392;MAF_USDA=9.412
NC_035093.1	68886997	.	C	T	.	.	MAF_INRAE=6.329;MAF_USDA=1.639
NC_035093.1	68887007	.	G	T	.	.	MAF_INRAE=10.759;MAF_USDA=9.412
NC_035093.1	68887113	.	A	G	.	.	MAF_INRAE=35.443;MAF_USDA=45.882
NC_035093.1	68887130	.	G	T	.	.	MAF_INRAE=31.013;MAF_USDA=30.588
NC_035093.1	68887157	.	C	A	.	.	MAF_USDA=3.529
NC_035093.1	68887163	.	C	A	.	.	MAF_INRAE=15.789;MAF_USDA=31.765
NC_035093.1	68887180	.	T	G	.	.	MAF_INRAE=35.443;MAF_USDA=46.471
NC_035093.1	68887188	.	C	T	.	.	MAF_INRAE=9.167;MAF_USDA=3.529
NC_035093.1	68887339	.	T	G	.	.	MAF_INRAE=5.0
NC_035093.1	68887341	.	A	G	.	.	MAF_INRAE=31.013;MAF_USDA=31.176
NC_035093.1	68887347	.	C	A	.	.	MAF_INRAE=5.833;MAF_USDA=14.706
NC_035093.1	68887353	.	C	T	.	.	MAF_INRAE=5.0
NC_035093.1	68887376	.	G	C	.	.	MAF_USDA=3.529
NC_035093.1	68887403	.	C	T	.	.	MAF_USDA=4.098
NC_035093.1	68887420	.	G	A	.	.	MAF_USDA=1.639
NC_035093.1	68887437	.	A	G	.	.	MAF_USDA=1.639
NC_035093.1	68887453	.	G	A	.	.	MAF_USDA=3.529
NC_035093.1	68887492	.	T	C	.	.	MAF_INRAE=3.333;MAF_USDA=9.412
NC_035093.1	68887614	.	A	C	.	.	MAF_INRAE=3.333
NC_035093.1	68887630	.	A	G	.	.	MAF_INRAE=3.333
NC_035093.1	68887633	.	G	T	.	.	MAF_INRAE=3.333
NC_035093.1	68887679	.	T	G	.	.	MAF_USDA=11.176
NC_035093.1	68887709	.	A	C	.	.	MAF_INRAE=4.43
NC_035093.1	68887716	.	C	A	.	.	MAF_INRAE=35.833;MAF_USDA=31.176
NC_035093.1	68887723	.	G	A	.	.	MAF_INRAE=16.667;MAF_USDA=20.0
NC_035093.1	68887761	.	A	T	.	.	MAF_INRAE=6.329
NC_035093.1	68887815	.	T	C	.	.	MAF_INRAE=1.667
NC_035093.1	68887818	.	C	A	.	.	MAF_INRAE=1.667;MAF_USDA=2.459
NC_035093.1	68887883	.	C	A	.	.	MAF_INRAE=36.842;MAF_USDA=27.059
NC_035093.1	68887894	.	C	A	.	.	MAF_USDA=10.417
NC_035093.1	68888008	.	C	A	.	.	MAF_INRAE=28.481;MAF_USDA=23.77
NC_035093.1	68888030	.	T	A	.	.	MAF_USDA=38.235
NC_035093.1	68888032	.	C	G	.	.	MAF_USDA=39.412
NC_035093.1	68888035	.	C	T	.	.	MAF_USDA=4.918
NC_035093.1	68888075	.	G	A	.	.	MAF_USDA=5.294
NC_035093.1	68888092	.	A	C	.	.	MAF_INRAE=47.5;MAF_USDA=37.059
NC_035093.1	68888095	.	C	T	.	.	MAF_INRAE=47.5;MAF_USDA=35.882
NC_035093.1	68888106	.	G	A	.	.	MAF_USDA=3.279
NC_035093.1	68888129	.	C	T	.	.	MAF_INRAE=40.833;MAF_USDA=39.412
NC_035093.1	68888139	.	G	A	.	.	MAF_INRAE=6.329;MAF_USDA=10.588
NC_035093.1	68888144	.	T	C	.	.	MAF_INRAE=42.405;MAF_USDA=40.0
NC_035093.1	68888146	.	A	G	.	.	MAF_USDA=3.279
NC_035093.1	68888159	.	A	C	.	.	MAF_INRAE=40.833;MAF_USDA=47.917
NC_035093.1	68888194	.	A	G	.	.	MAF_USDA=5.738
NC_035093.1	68888229	.	C	G	.	.	MAF_INRAE=41.139;MAF_USDA=37.647
NC_035093.1	68888275	.	C	A	.	.	MAF_INRAE=24.051;MAF_USDA=20.0
NC_035093.1	68888284	.	C	T	.	.	MAF_INRAE=5.263;MAF_USDA=9.412
NC_035093.1	68888300	.	T	G	.	.	MAF_INRAE=41.139;MAF_USDA=37.647
NC_035093.1	68888302	.	A	G	.	.	MAF_INRAE=40.833;MAF_USDA=37.647
NC_035093.1	68888318	.	A	T	.	.	MAF_INRAE=41.772;MAF_USDA=37.647
NC_035093.1	68888341	.	C	T	.	.	MAF_INRAE=41.772;MAF_USDA=38.824
NC_035093.1	68888353	.	T	C	.	.	MAF_USDA=2.083
NC_035093.1	68888357	.	C	T	.	.	MAF_USDA=2.459
NC_035093.1	68888388	.	G	A	.	.	MAF_USDA=1.639
NC_035093.1	68888403	.	C	A	.	.	MAF_INRAE=6.329;MAF_USDA=5.882
NC_035093.1	68888417	.	G	T	.	.	MAF_INRAE=41.139;MAF_USDA=39.412
NC_035093.1	68888442	.	G	T	.	.	MAF_INRAE=41.772;MAF_USDA=28.313
NC_035093.1	68888448	.	C	A	.	.	MAF_INRAE=41.772;MAF_USDA=27.059
NC_035093.1	68888473	.	T	C	.	.	MAF_INRAE=29.747;MAF_USDA=35.882
NC_035093.1	68888484	.	A	T	.	.	MAF_INRAE=18.987;MAF_USDA=18.235
NC_035093.1	68888497	.	C	A	.	.	MAF_USDA=2.459
NC_035093.1	68888561	.	A	T	.	.	MAF_USDA=47.917
NC_035093.1	68888590	.	G	A	.	.	MAF_USDA=4.098
NC_035093.1	68888621	.	G	T	.	.	MAF_USDA=28.824
NC_035093.1	68888688	.	AA	AT	.	.	MAF_USDA=37.5
NC_035093.1	68888706	.	T	C	.	.	MAF_USDA=37.5
NC_035093.1	68888771	.	A	G	.	.	MAF_USDA=27.083
NC_035093.1	68888772	.	G	C	.	.	MAF_USDA=23.913
NC_035093.1	68891210	.	T	A	.	.	MAF_USDA=21.084
NC_035093.1	68891215	.	T	A	.	.	MAF_USDA=21.084
NC_035093.1	68891241	.	T	G	.	.	MAF_USDA=10.417
NC_035093.1	68891248	.	C	G	.	.	MAF_USDA=10.417
NC_035093.1	68891258	.	T	A	.	.	MAF_USDA=10.417
NC_035093.1	68891260	.	C	A	.	.	MAF_USDA=10.417
NC_035093.1	68891284	.	C	T	.	.	MAF_INRAE=31.579;MAF_USDA=37.5
NC_035093.1	68891324	.	C	T	.	.	MAF_INRAE=2.632;MAF_USDA=8.333
NC_035093.1	68891325	.	A	G	.	.	MAF_USDA=45.833
NC_035093.1	68891329	.	T	C	.	.	MAF_USDA=3.333
NC_035093.1	68891341	.	A	C	.	.	MAF_INRAE=5.263;MAF_USDA=10.119
NC_035093.1	68891356	.	G	A	.	.	MAF_USDA=37.5
NC_035093.1	68891364	.	T	C	.	.	MAF_USDA=37.5
NC_035093.1	68891367	.	G	A	.	.	MAF_USDA=5.833
NC_035093.1	68891373	.	A	C	.	.	MAF_USDA=37.5
NC_035093.1	68891374	.	C	G	.	.	MAF_USDA=31.25
NC_035093.1	68891384	.	T	G	.	.	MAF_USDA=20.833
NC_035093.1	68891460	.	G	A	.	.	MAF_USDA=2.083
NC_035093.1	68891461	.	T	G	.	.	MAF_USDA=2.083
NC_035093.1	68891463	.	G	A	.	.	MAF_USDA=2.083
NC_035093.1	68891475	.	C	A	.	.	MAF_USDA=10.119
NC_035093.1	68891533	.	G	T	.	.	MAF_INRAE=40.0;MAF_USDA=47.917
NC_035093.1	68891538	.	T	C	.	.	MAF_INRAE=17.089;MAF_USDA=37.5
NC_035093.1	68891567	.	A	G	.	.	MAF_INRAE=17.089;MAF_USDA=17.059
NC_035093.1	68891646	.	T	G	.	.	MAF_INRAE=6.962;MAF_USDA=5.952
NC_035093.1	68891649	.	G	T	.	.	MAF_INRAE=17.089;MAF_USDA=17.262
NC_035093.1	68891661	.	C	A	.	.	MAF_INRAE=24.684;MAF_USDA=22.619
NC_035093.1	68891686	.	T	C	.	.	MAF_INRAE=24.051;MAF_USDA=17.857
NC_035093.1	68891691	.	C	G	.	.	MAF_INRAE=41.772;MAF_USDA=39.881
NC_035093.1	68891700	.	T	C	.	.	MAF_INRAE=24.684;MAF_USDA=19.048
NC_035093.1	68891707	.	C	T	.	.	MAF_USDA=3.571
NC_035093.1	68891761	.	C	T	.	.	MAF_INRAE=41.139;MAF_USDA=39.881
NC_035093.1	68891808	.	C	T	.	.	MAF_INRAE=5.263
NC_035093.1	68891812	.	T	C	.	.	MAF_INRAE=31.579
NC_035093.1	68891840	.	C	A	.	.	MAF_INRAE=20.0;MAF_USDA=2.381
NC_035093.1	68891842	.	G	A	.	.	MAF_USDA=2.083
NC_035093.1	68891851	.	C	T	.	.	MAF_USDA=3.333
NC_035093.1	68891879	.	G	A	.	.	MAF_INRAE=5.263;MAF_USDA=2.459
NC_035093.1	68891950	.	T	A	.	.	MAF_INRAE=34.81;MAF_USDA=31.176
NC_035093.1	68891951	.	T	A	.	.	MAF_INRAE=12.5;MAF_USDA=18.824
NC_035093.1	68891956	.	A	T	.	.	MAF_INRAE=45.57;MAF_USDA=47.059
NC_035093.1	68891980	.	G	T	.	.	MAF_USDA=12.941
NC_035093.1	68891983	.	G	T	.	.	MAF_USDA=3.279
NC_035093.1	68892003	.	C	A	.	.	MAF_INRAE=40.0
NC_035093.1	68892008	.	G	C	.	.	MAF_INRAE=30.0;MAF_USDA=23.171
NC_035093.1	68892084	.	A	C	.	.	MAF_USDA=3.333
NC_035093.1	68892109	.	C	T	.	.	MAF_INRAE=17.089;MAF_USDA=19.643
NC_035093.1	68892113	.	A	T	.	.	MAF_USDA=2.5
NC_035093.1	68892129	.	G	T	.	.	MAF_USDA=3.333
NC_035093.1	68892169	.	G	A	.	.	MAF_INRAE=40.506;MAF_USDA=33.529
NC_035093.1	68892173	.	C	G	.	.	MAF_INRAE=3.797;MAF_USDA=2.459
NC_035093.1	68892176	.	T	C	.	.	MAF_INRAE=9.167;MAF_USDA=3.529
NC_035093.1	68892191	.	A	C	.	.	MAF_INRAE=40.506;MAF_USDA=33.529
NC_035093.1	68892201	.	A	T	.	.	MAF_INRAE=5.833;MAF_USDA=3.279
NC_035093.1	68892202	.	T	A	.	.	MAF_INRAE=5.833;MAF_USDA=3.279
NC_035093.1	68892226	.	A	T	.	.	MAF_INRAE=9.167;MAF_USDA=3.529
NC_035093.1	68892236	.	G	A	.	.	MAF_INRAE=41.772;MAF_USDA=38.824
NC_035093.1	68892264	.	T	C	.	.	MAF_INRAE=47.468;MAF_USDA=46.471
NC_035093.1	68892276	.	C	G	.	.	MAF_INRAE=40.0;MAF_USDA=32.941
NC_035093.1	68892297	.	G	T	.	.	MAF_INRAE=6.329;MAF_USDA=2.459
NC_035093.1	68892328	.	T	C	.	.	MAF_INRAE=46.203;MAF_USDA=42.353
NC_035093.1	68892392	.	A	T	.	.	MAF_INRAE=3.797;MAF_USDA=2.459
NC_035093.1	68892434	.	G	A	.	.	MAF_INRAE=36.076;MAF_USDA=22.941
NC_035093.1	68892435	.	T	C	.	.	MAF_USDA=3.279
NC_035093.1	68892455	.	G	A	.	.	MAF_INRAE=46.203;MAF_USDA=42.353
NC_035093.1	68892538	.	C	A	.	.	MAF_INRAE=5.696;MAF_USDA=2.459
NC_035093.1	68892594	.	C	T	.	.	MAF_INRAE=5.0;MAF_USDA=4.098
NC_035093.1	68892686	.	G	A	.	.	MAF_INRAE=24.051;MAF_USDA=21.765
NC_035093.1	68892703	.	C	T	.	.	MAF_INRAE=2.5;MAF_USDA=2.459
NC_035093.1	68892729	.	T	C	.	.	MAF_INRAE=47.368;MAF_USDA=22.941
NC_035093.1	68892735	.	G	A	.	.	MAF_INRAE=47.368;MAF_USDA=22.941
NC_035093.1	68892786	.	C	A	.	.	MAF_INRAE=6.329;MAF_USDA=2.459
NC_035093.1	68892805	.	C	G	.	.	MAF_INRAE=47.368;MAF_USDA=22.353
NC_035093.1	68892860	.	T	G	.	.	MAF_INRAE=1.667
NC_035093.1	68892884	.	G	T	.	.	MAF_USDA=4.918
NC_035093.1	68892888	.	G	C	.	.	MAF_USDA=25.294
NC_035093.1	68892911	.	G	C	.	.	MAF_USDA=33.333
NC_035093.1	68892998	.	T	C	.	.	MAF_USDA=33.333
NC_035093.1	68893007	.	C	G	.	.	MAF_USDA=22.917
NC_035093.1	68893031	.	C	G	.	.	MAF_USDA=35.417
NC_035093.1	68893050	.	G	A	.	.	MAF_USDA=6.25
NC_035093.1	68893150	.	G	T	.	.	MAF_USDA=43.75
NC_035093.1	68893196	.	G	T	.	.	MAF_USDA=35.417
NC_035093.1	68893202	.	C	T	.	.	MAF_USDA=6.522
NC_035093.1	68893228	.	C	A	.	.	MAF_USDA=3.333
NC_035093.1	68893232	.	G	C	.	.	MAF_USDA=5.0
NC_035093.1	68893238	.	G	T	.	.	MAF_USDA=20.833
NC_035093.1	68893242	.	T	G	.	.	MAF_USDA=1.667
NC_035093.1	68893251	.	A	C	.	.	MAF_USDA=6.557
NC_035093.1	68893294	.	G	C	.	.	MAF_USDA=22.353
NC_035093.1	68893336	.	C	T	.	.	MAF_USDA=4.167
NC_035093.1	68893337	.	C	T	.	.	MAF_USDA=4.167
NC_035093.1	68893345	.	C	T	.	.	MAF_INRAE=2.5;MAF_USDA=2.459
NC_035093.1	68893379	.	G	T	.	.	MAF_USDA=29.167
NC_035093.1	68893382	.	A	G	.	.	MAF_USDA=2.459
NC_035093.1	68893383	.	C	T	.	.	MAF_USDA=2.459
NC_035093.1	68893384	.	C	A	.	.	MAF_USDA=2.459
NC_035093.1	68893438	.	T	A	.	.	MAF_INRAE=27.848;MAF_USDA=22.353
NC_035093.1	68893447	.	C	T	.	.	MAF_INRAE=15.789;MAF_USDA=4.118
NC_035093.1	68893524	.	G	T	.	.	MAF_INRAE=47.368;MAF_USDA=25.294
NC_035093.1	68893578	.	G	A	.	.	MAF_USDA=3.279
NC_035093.1	68893631	.	A	G	.	.	MAF_USDA=13.253
NC_035093.1	68893641	.	A	T	.	.	MAF_USDA=8.824
NC_035093.1	68893650	.	T	C	.	.	MAF_USDA=4.167
NC_035093.1	68893687	.	A	T	.	.	MAF_USDA=24.699
NC_035093.1	68893696	.	T	C	.	.	MAF_USDA=2.5
NC_035093.1	68893723	.	G	A	.	.	MAF_USDA=2.459
NC_035093.1	68893733	.	T	A	.	.	MAF_USDA=27.049
NC_035093.1	68893742	.	T	C	.	.	MAF_USDA=3.279
NC_035093.1	68893861	.	G	A	.	.	MAF_INRAE=5.696;MAF_USDA=1.639
NC_035093.1	68893873	.	G	A	.	.	MAF_INRAE=26.582;MAF_USDA=23.529
NC_035093.1	68893909	.	C	T	.	.	MAF_INRAE=5.0
NC_035093.1	68894066	.	C	A	.	.	MAF_INRAE=2.5;MAF_USDA=2.459
NC_035093.1	68894078	.	A	G	.	.	MAF_INRAE=5.263;MAF_USDA=2.459
NC_035093.1	68894097	.	G	C	.	.	MAF_USDA=1.639
NC_035093.1	68894099	.	T	A	.	.	MAF_USDA=1.639
NC_035093.1	68901081	.	T	C	.	.	MAF_USDA=2.459
NC_035093.1	68901156	.	T	A	.	.	MAF_INRAE=2.5;MAF_USDA=2.459
NC_035093.1	68901178	.	T	C	.	.	MAF_INRAE=6.667;MAF_USDA=2.353
NC_035093.1	68901251	.	C	A	.	.	MAF_USDA=7.647
NC_035093.1	68901285	.	C	T	.	.	MAF_INRAE=5.263;MAF_USDA=7.059
NC_035093.1	68901297	.	G	T	.	.	MAF_INRAE=5.263;MAF_USDA=7.647
NC_035093.1	68901298	.	G	A	.	.	MAF_USDA=4.098
NC_035093.1	68901372	.	G	T	.	.	MAF_INRAE=5.263;MAF_USDA=12.353
NC_035093.1	68901373	.	G	T	.	.	MAF_USDA=12.353
NC_035093.1	68901377	.	T	C	.	.	MAF_USDA=4.167
NC_035093.1	68901378	.	C	A	.	.	MAF_USDA=5.882
NC_035093.1	68901379	.	A	C	.	.	MAF_USDA=5.882
NC_035093.1	68901384	.	T	A	.	.	MAF_USDA=37.5
NC_035093.1	68901396	.	A	C	.	.	MAF_USDA=14.634
NC_035093.1	68901397	.	C	A	.	.	MAF_USDA=14.634
NC_035093.1	68901402	.	T	A	.	.	MAF_USDA=13.415
NC_035093.1	68901414	.	C	A	.	.	MAF_USDA=17.073
NC_035093.1	68901415	.	A	C	.	.	MAF_USDA=17.683
NC_035093.1	68901450	.	A	C	.	.	MAF_USDA=22.941
NC_035093.1	68901451	.	C	A	.	.	MAF_USDA=22.941
NC_035093.1	68901468	.	C	A	.	.	MAF_USDA=4.918
NC_035093.1	68901469	.	A	C	.	.	MAF_USDA=4.918
NC_035093.1	68901474	.	A	T	.	.	MAF_USDA=5.882
NC_035093.1	68901520	.	G	C	.	.	MAF_USDA=46.429
NC_035093.1	68901548	.	T	A	.	.	MAF_INRAE=10.127;MAF_USDA=11.765
NC_035093.1	68901663	.	A	T	.	.	MAF_USDA=3.279
NC_035093.1	68901682	.	A	C	.	.	MAF_INRAE=5.696;MAF_USDA=7.059
NC_035093.1	68901720	.	A	G	.	.	MAF_INRAE=46.835;MAF_USDA=44.118
NC_035093.1	68901744	.	T	C	.	.	MAF_INRAE=46.835;MAF_USDA=43.529
NC_035093.1	68901774	.	A	T	.	.	MAF_INRAE=4.167
NC_035093.1	68901779	.	C	A	.	.	MAF_INRAE=2.5;MAF_USDA=2.459
NC_035093.1	68901831	.	A	T	.	.	MAF_INRAE=2.5;MAF_USDA=2.459
NC_035093.1	68901832	.	G	T	.	.	MAF_INRAE=2.5;MAF_USDA=2.459
NC_035093.1	68901874	.	T	C	.	.	MAF_INRAE=46.835;MAF_USDA=45.882
NC_035093.1	68901892	.	G	A	.	.	MAF_USDA=3.279
NC_035093.1	68901918	.	A	G	.	.	MAF_INRAE=46.835;MAF_USDA=45.882
NC_035093.1	68901965	.	T	A	.	.	MAF_INRAE=6.329;MAF_USDA=4.118
NC_035093.1	68901970	.	T	A	.	.	MAF_INRAE=6.329;MAF_USDA=4.118
NC_035093.1	68901973	.	T	A	.	.	MAF_INRAE=46.835;MAF_USDA=48.824
NC_035093.1	68901980	.	G	A	.	.	MAF_INRAE=5.263
NC_035093.1	68902061	.	T	A	.	.	MAF_USDA=5.738
NC_035093.1	68902065	.	C	A	.	.	MAF_USDA=6.557
NC_035093.1	68902066	.	C	T	.	.	MAF_INRAE=43.038
NC_035093.1	68902071	.	G	C	.	.	MAF_USDA=10.417
NC_035093.1	68902094	.	A	G	.	.	MAF_INRAE=47.468;MAF_USDA=44.706
NC_035093.1	68902214	.	A	C	.	.	MAF_INRAE=44.937;MAF_USDA=49.412
NC_035093.1	68902272	.	C	T	.	.	MAF_INRAE=2.5;MAF_USDA=2.459
NC_035093.1	68902278	.	C	T	.	.	MAF_INRAE=39.241;MAF_USDA=42.941
NC_035093.1	68902312	.	G	T	.	.	MAF_INRAE=39.873;MAF_USDA=44.118
NC_035093.1	68902322	.	G	A	.	.	MAF_INRAE=39.873;MAF_USDA=45.294
NC_035093.1	68902332	.	A	T	.	.	MAF_INRAE=2.5;MAF_USDA=2.459
NC_035093.1	68902339	.	T	C	.	.	MAF_INRAE=39.241;MAF_USDA=45.294
NC_035093.1	68902355	.	T	G	.	.	MAF_INRAE=5.263;MAF_USDA=25.0
NC_035093.1	68902381	.	C	T	.	.	MAF_USDA=6.25
NC_035093.1	68903327	.	TA	TG	.	.	MAF_USDA=27.083
NC_035093.1	68903331	.	C	T	.	.	MAF_USDA=8.197
NC_035093.1	68903496	.	C	T	.	.	MAF_INRAE=5.263;MAF_USDA=42.941
NC_035093.1	68903502	.	T	G	.	.	MAF_USDA=25.0
NC_035093.1	68903541	.	A	G	.	.	MAF_INRAE=5.263
NC_035093.1	68903562	.	C	T	.	.	MAF_USDA=12.941
NC_035093.1	68903572	.	C	T	.	.	MAF_INRAE=5.263
NC_035093.1	68903574	.	T	C	.	.	MAF_USDA=2.941
NC_035093.1	68903583	.	C	T	.	.	MAF_INRAE=31.579;MAF_USDA=20.588
NC_035093.1	68903630	.	G	A	.	.	MAF_INRAE=8.333;MAF_USDA=2.941
NC_035093.1	68903642	.	C	G	.	.	MAF_INRAE=39.167;MAF_USDA=25.294
NC_035093.1	68903696	.	A	G	.	.	MAF_INRAE=13.333;MAF_USDA=48.235
NC_035093.1	68903748	.	A	T	.	.	MAF_INRAE=47.468;MAF_USDA=45.882
NC_035093.1	68903749	.	T	C	.	.	MAF_INRAE=39.167;MAF_USDA=44.706
NC_035093.1	68903754	.	G	A	.	.	MAF_USDA=1.639
NC_035093.1	68903776	.	G	C	.	.	MAF_USDA=6.25
NC_035093.1	68903779	.	G	A	.	.	MAF_USDA=31.25
NC_035093.1	68903805	.	G	A	.	.	MAF_USDA=2.459
NC_035093.1	68903806	.	C	A	.	.	MAF_INRAE=46.835;MAF_USDA=44.118
NC_035093.1	68903835	.	C	A	.	.	MAF_INRAE=46.835;MAF_USDA=41.765
NC_035093.1	68903898	.	A	G	.	.	MAF_INRAE=44.304;MAF_USDA=43.452
NC_035093.1	68903937	.	A	C	.	.	MAF_USDA=36.957
NC_035093.1	68903970	.	T	G	.	.	MAF_INRAE=5.263;MAF_USDA=47.059
NC_035093.1	68904007	.	G	A	.	.	MAF_INRAE=12.5;MAF_USDA=20.238
NC_035093.1	68904031	.	C	G	.	.	MAF_INRAE=37.5;MAF_USDA=41.071
NC_035093.1	68904081	.	T	C	.	.	MAF_INRAE=34.81;MAF_USDA=33.929
NC_035093.1	68904148	.	A	G	.	.	MAF_INRAE=33.544;MAF_USDA=32.353
NC_035093.1	68904160	.	G	A	.	.	MAF_INRAE=5.833
NC_035093.1	68904199	.	C	T	.	.	MAF_INRAE=28.333;MAF_USDA=27.083
NC_035093.1	68904257	.	A	G	.	.	MAF_INRAE=47.468;MAF_USDA=41.765
NC_035093.1	68904297	.	G	T	.	.	MAF_INRAE=48.101;MAF_USDA=41.765
NC_035093.1	68904298	.	G	A	.	.	MAF_INRAE=3.333
NC_035093.1	68904353	.	G	A	.	.	MAF_INRAE=32.911;MAF_USDA=30.588
NC_035093.1	68904356	.	A	C	.	.	MAF_USDA=1.639
NC_035093.1	68904359	.	T	C	.	.	MAF_INRAE=32.911;MAF_USDA=30.588
NC_035093.1	68904360	.	G	T	.	.	MAF_INRAE=25.0;MAF_USDA=32.353
NC_035093.1	68904405	.	G	A	.	.	MAF_USDA=1.639
NC_035093.1	68904421	.	T	G	.	.	MAF_INRAE=47.468;MAF_USDA=41.176
NC_035093.1	68904433	.	A	G	.	.	MAF_INRAE=24.051;MAF_USDA=22.941
NC_035093.1	68904434	.	G	A	.	.	MAF_USDA=4.098
NC_035093.1	68904450	.	A	T	.	.	MAF_INRAE=1.667
NC_035093.1	68904471	.	A	G	.	.	MAF_USDA=21.176
NC_035093.1	68904532	.	C	A	.	.	MAF_INRAE=13.333;MAF_USDA=21.765
NC_035093.1	68904550	.	T	G	.	.	MAF_USDA=4.098
NC_035093.1	68904574	.	C	G	.	.	MAF_INRAE=4.167
NC_035093.1	68904649	.	C	A	.	.	MAF_INRAE=10.127;MAF_USDA=4.167
NC_035093.1	68904654	.	T	C	.	.	MAF_INRAE=5.263;MAF_USDA=1.639
NC_035093.1	68904693	.	G	A	.	.	MAF_INRAE=36.842
NC_035093.1	68904713	.	T	C	.	.	MAF_USDA=12.353
NC_035093.1	68904719	.	C	T	.	.	MAF_INRAE=10.127;MAF_USDA=9.412
NC_035093.1	68904724	.	A	T	.	.	MAF_USDA=12.353
NC_035093.1	68904774	.	C	T	.	.	MAF_USDA=30.588
NC_035093.1	68904843	.	G	A	.	.	MAF_USDA=31.25
NC_035093.1	68904856	.	C	T	.	.	MAF_USDA=27.059
NC_035093.1	68904897	.	T	G	.	.	MAF_USDA=18.75
NC_035093.1	68904987	.	C	T	.	.	MAF_USDA=50.0
NC_035093.1	68910587	.	G	A	.	.	MAF_USDA=12.941
NC_035093.1	68910603	.	G	A	.	.	MAF_USDA=7.059
NC_035093.1	68910619	.	T	C	.	.	MAF_USDA=32.941
NC_035093.1	68910678	.	C	A	.	.	MAF_USDA=18.75
NC_035093.1	68910746	.	C	G	.	.	MAF_INRAE=45.57;MAF_USDA=33.529
NC_035093.1	68910771	.	A	G	.	.	MAF_INRAE=44.304;MAF_USDA=32.941
NC_035093.1	68910783	.	T	C	.	.	MAF_USDA=4.167
NC_035093.1	68910817	.	C	T	.	.	MAF_USDA=31.176
NC_035093.1	68910825	.	T	A	.	.	MAF_USDA=18.824
NC_035093.1	68910837	.	G	C	.	.	MAF_INRAE=1.667
NC_035093.1	68910876	.	G	T	.	.	MAF_USDA=8.333
NC_035093.1	68910913	.	G	T	.	.	MAF_INRAE=27.5;MAF_USDA=10.417
NC_035093.1	68910936	.	A	C	.	.	MAF_INRAE=29.167;MAF_USDA=8.333
NC_035093.1	68911111	.	A	T	.	.	MAF_INRAE=8.333;MAF_USDA=4.167
NC_035093.1	68911113	.	A	T	.	.	MAF_INRAE=8.333;MAF_USDA=4.167
NC_035093.1	68911264	.	A	G	.	.	MAF_USDA=22.917
NC_035093.1	68911297	.	G	T	.	.	MAF_INRAE=3.333
NC_035093.1	68911440	.	T	A	.	.	MAF_USDA=29.167
NC_035093.1	68913503	.	A	G	.	.	MAF_USDA=36.145
NC_035093.1	68913523	.	C	A	.	.	MAF_USDA=2.353
NC_035093.1	68913534	.	A	G	.	.	MAF_USDA=1.639
NC_035093.1	68913540	.	C	T	.	.	MAF_USDA=36.471
NC_035093.1	68913662	.	G	T	.	.	MAF_INRAE=5.263;MAF_USDA=41.765
NC_035093.1	68913667	.	C	A	.	.	MAF_USDA=1.639
NC_035093.1	68913726	.	T	G	.	.	MAF_INRAE=5.263;MAF_USDA=34.706
NC_035093.1	68913849	.	T	G	.	.	MAF_USDA=1.667
NC_035093.1	68913855	.	A	T	.	.	MAF_USDA=27.083
NC_035093.1	68914555	.	G	A	.	.	MAF_USDA=39.412
NC_035093.1	68914613	.	C	G	.	.	MAF_USDA=2.941
NC_035093.1	68914621	.	G	T	.	.	MAF_INRAE=6.667;MAF_USDA=1.639
NC_035093.1	68914644	.	T	G	.	.	MAF_USDA=35.294
NC_035093.1	68914693	.	G	A	.	.	MAF_USDA=36.471
NC_035093.1	68914732	.	C	T	.	.	MAF_INRAE=15.833;MAF_USDA=8.333
NC_035093.1	68914807	.	T	C	.	.	MAF_INRAE=11.392;MAF_USDA=36.905
NC_035093.1	68914851	.	C	T	.	.	MAF_INRAE=18.987;MAF_USDA=15.882
NC_035093.1	68914866	.	G	A	.	.	MAF_USDA=1.639
NC_035093.1	68914882	.	G	A	.	.	MAF_INRAE=11.392;MAF_USDA=35.882
NC_035093.1	68914887	.	G	A	.	.	MAF_USDA=1.639
NC_035093.1	68915005	.	C	A	.	.	MAF_USDA=28.235
NC_035093.1	68915167	.	C	T	.	.	MAF_INRAE=34.177;MAF_USDA=20.588
NC_035093.1	68915195	.	A	G	.	.	MAF_INRAE=5.0;MAF_USDA=3.279
NC_035093.1	68915258	.	C	T	.	.	MAF_INRAE=6.962;MAF_USDA=5.357
NC_035093.1	68915282	.	A	G	.	.	MAF_USDA=32.738
NC_035093.1	68915285	.	T	C	.	.	MAF_INRAE=46.667;MAF_USDA=42.857
NC_035093.1	68915293	.	C	T	.	.	MAF_USDA=31.548
NC_035093.1	68915294	.	T	G	.	.	MAF_USDA=31.548
NC_035093.1	68915299	.	C	T	.	.	MAF_INRAE=1.667
NC_035093.1	68915301	.	A	G	.	.	MAF_USDA=31.325
NC_035093.1	68915306	.	A	G	.	.	MAF_INRAE=42.405;MAF_USDA=36.905
NC_035093.1	68915351	.	A	C	.	.	MAF_INRAE=10.526;MAF_USDA=44.118
NC_035093.1	68915367	.	C	A	.	.	MAF_INRAE=1.667
NC_035093.1	68915369	.	C	A	.	.	MAF_INRAE=15.0
NC_035093.1	68915404	.	A	T	.	.	MAF_INRAE=45.57;MAF_USDA=45.882
NC_035093.1	68915409	.	C	T	.	.	MAF_USDA=4.098
NC_035093.1	68915437	.	A	C	.	.	MAF_INRAE=5.263
NC_035093.1	68915444	.	T	G	.	.	MAF_INRAE=8.333
NC_035093.1	68915447	.	T	G	.	.	MAF_USDA=1.639
NC_035093.1	68915448	.	C	A	.	.	MAF_INRAE=41.139;MAF_USDA=38.235
NC_035093.1	68915457	.	C	T	.	.	MAF_USDA=4.098
NC_035093.1	68915479	.	G	A	.	.	MAF_INRAE=36.076;MAF_USDA=33.529
NC_035093.1	68915570	.	C	A	.	.	MAF_USDA=4.118
NC_035093.1	68915701	.	A	C	.	.	MAF_USDA=32.941
NC_035093.1	68915815	.	T	A	.	.	MAF_INRAE=24.051;MAF_USDA=17.059
NC_035093.1	68915845	.	C	A	.	.	MAF_USDA=22.353
NC_035093.1	68916804	.	A	C	.	.	MAF_USDA=12.5
NC_035093.1	68916847	.	A	G	.	.	MAF_USDA=43.75
NC_035093.1	68916869	.	C	T	.	.	MAF_USDA=50.0
NC_035093.1	68916975	.	G	A	.	.	MAF_INRAE=42.105;MAF_USDA=33.333
NC_035093.1	68917017	.	G	A	.	.	MAF_USDA=28.824
NC_035093.1	68917038	.	G	A	.	.	MAF_USDA=37.059
NC_035093.1	68917059	.	A	G	.	.	MAF_USDA=32.941
NC_035093.1	68917114	.	C	T	.	.	MAF_USDA=1.639
NC_035093.1	68917146	.	T	C	.	.	MAF_USDA=1.639
NC_035093.1	68917176	.	C	T	.	.	MAF_INRAE=3.333
NC_035093.1	68917197	.	G	A	.	.	MAF_INRAE=5.263
NC_035093.1	68917231	.	C	A	.	.	MAF_INRAE=5.263;MAF_USDA=12.353
NC_035093.1	68917273	.	G	T	.	.	MAF_USDA=20.833
NC_035093.1	68917299	.	A	C	.	.	MAF_USDA=2.459
NC_035093.1	68917302	.	T	G	.	.	MAF_USDA=7.647
NC_035093.1	68917303	.	G	T	.	.	MAF_INRAE=36.842
NC_035093.1	68917307	.	A	C	.	.	MAF_USDA=2.459
NC_035093.1	68917335	.	ACACAA	ACACAC	.	.	MAF_USDA=37.5
NC_035093.1	68917336	.	C	A	.	.	MAF_USDA=2.459
NC_035093.1	68917337	.	A	T	.	.	MAF_USDA=2.459
NC_035093.1	68917340	.	A	C	.	.	MAF_USDA=7.377
NC_035093.1	68917345	.	C	A	.	.	MAF_USDA=2.459
NC_035093.1	68917435	.	A	G	.	.	MAF_INRAE=5.063;MAF_USDA=5.294
NC_035093.1	68917467	.	T	G	.	.	MAF_INRAE=47.368;MAF_USDA=17.059
NC_035093.1	68917527	.	T	A	.	.	MAF_INRAE=23.418;MAF_USDA=11.176
NC_035093.1	68917553	.	A	G	.	.	MAF_INRAE=22.152;MAF_USDA=11.765
NC_035093.1	68917555	.	A	T	.	.	MAF_USDA=1.639
NC_035093.1	68917559	.	G	T	.	.	MAF_INRAE=6.667
NC_035093.1	68917588	.	T	A	.	.	MAF_INRAE=39.873;MAF_USDA=35.294
NC_035093.1	68917593	.	C	T	.	.	MAF_INRAE=39.873;MAF_USDA=35.294
NC_035093.1	68917619	.	C	T	.	.	MAF_INRAE=41.139;MAF_USDA=34.118
NC_035093.1	68917632	.	A	C	.	.	MAF_INRAE=40.506;MAF_USDA=34.118
NC_035093.1	68917640	.	G	A	.	.	MAF_INRAE=5.696
NC_035093.1	68917653	.	A	G	.	.	MAF_INRAE=41.772;MAF_USDA=34.118
NC_035093.1	68917656	.	G	A	.	.	MAF_INRAE=36.667;MAF_USDA=34.118
NC_035093.1	68917662	.	C	T	.	.	MAF_INRAE=41.772;MAF_USDA=34.118
NC_035093.1	68917674	.	A	G	.	.	MAF_INRAE=5.696;MAF_USDA=37.059
NC_035093.1	68917681	.	G	A	.	.	MAF_INRAE=42.105;MAF_USDA=32.353
NC_035093.1	68917694	.	G	A	.	.	MAF_INRAE=47.368;MAF_USDA=26.471
NC_035093.1	68917717	.	C	T	.	.	MAF_INRAE=42.105;MAF_USDA=32.941
NC_035093.1	68917718	.	G	A	.	.	MAF_USDA=32.353
NC_035093.1	68917744	.	T	A	.	.	MAF_INRAE=44.937;MAF_USDA=32.941
NC_035093.1	68917795	.	C	T	.	.	MAF_INRAE=41.139;MAF_USDA=33.529
NC_035093.1	68917804	.	A	G	.	.	MAF_INRAE=41.139;MAF_USDA=34.118
NC_035093.1	68917851	.	G	A	.	.	MAF_INRAE=41.772;MAF_USDA=34.706
NC_035093.1	68917899	.	C	A	.	.	MAF_USDA=31.765
NC_035093.1	68917903	.	G	C	.	.	MAF_USDA=31.765
NC_035093.1	68917916	.	C	T	.	.	MAF_USDA=4.918
NC_035093.1	68917928	.	C	G	.	.	MAF_USDA=28.571
NC_035093.1	68917932	.	C	G	.	.	MAF_USDA=25.301
NC_035093.1	68918055	.	T	C	.	.	MAF_USDA=43.75
NC_035093.1	68918060	.	T	G	.	.	MAF_USDA=45.833
NC_035093.1	68918085	.	A	C	.	.	MAF_USDA=28.313
NC_035093.1	68918092	.	A	G	.	.	MAF_USDA=3.529
NC_035093.1	68918142	.	G	T	.	.	MAF_INRAE=6.329;MAF_USDA=4.706
NC_035093.1	68918144	.	C	T	.	.	MAF_INRAE=6.667;MAF_USDA=4.706
NC_035093.1	68918234	.	A	C	.	.	MAF_INRAE=36.842;MAF_USDA=4.706
NC_035093.1	68918271	.	G	T	.	.	MAF_INRAE=6.962
NC_035093.1	68918276	.	T	A	.	.	MAF_INRAE=43.671;MAF_USDA=32.941
NC_035093.1	68918316	.	G	A	.	.	MAF_INRAE=41.772;MAF_USDA=32.941
NC_035093.1	68918333	.	T	G	.	.	MAF_INRAE=42.405;MAF_USDA=33.529
NC_035093.1	68918369	.	G	T	.	.	MAF_USDA=2.459
NC_035093.1	68918383	.	T	C	.	.	MAF_INRAE=41.772;MAF_USDA=30.588
NC_035093.1	68918386	.	C	A	.	.	MAF_INRAE=36.667;MAF_USDA=31.765
NC_035093.1	68918394	.	C	T	.	.	MAF_INRAE=41.772;MAF_USDA=32.353
NC_035093.1	68918399	.	T	C	.	.	MAF_INRAE=36.667;MAF_USDA=33.529
NC_035093.1	68918426	.	A	T	.	.	MAF_INRAE=5.0
NC_035093.1	68918463	.	A	C	.	.	MAF_INRAE=1.667;MAF_USDA=27.647
NC_035093.1	68918474	.	C	T	.	.	MAF_INRAE=6.667
NC_035093.1	68918527	.	C	T	.	.	MAF_INRAE=41.139;MAF_USDA=33.529
NC_035093.1	68918546	.	C	T	.	.	MAF_INRAE=35.833;MAF_USDA=32.941
NC_035093.1	68918588	.	G	T	.	.	MAF_INRAE=16.456;MAF_USDA=14.118
NC_035093.1	68918599	.	A	T	.	.	MAF_INRAE=43.671;MAF_USDA=33.529
NC_035093.1	68918610	.	G	A	.	.	MAF_INRAE=43.038;MAF_USDA=33.529
NC_035093.1	68918611	.	T	A	.	.	MAF_INRAE=38.333;MAF_USDA=33.529
NC_035093.1	68918640	.	T	G	.	.	MAF_INRAE=6.329;MAF_USDA=38.824
NC_035093.1	68918642	.	A	T	.	.	MAF_USDA=1.639
NC_035093.1	68918716	.	C	A	.	.	MAF_INRAE=39.873;MAF_USDA=33.333
NC_035093.1	68918736	.	A	G	.	.	MAF_USDA=3.279
NC_035093.1	68918794	.	C	T	.	.	MAF_INRAE=47.368;MAF_USDA=17.059
NC_035093.1	68918795	.	T	G	.	.	MAF_INRAE=42.105;MAF_USDA=35.882
NC_035093.1	68918796	.	G	A	.	.	MAF_USDA=35.882
NC_035093.1	68918797	.	T	A	.	.	MAF_USDA=35.882
NC_035093.1	68918802	.	G	T	.	.	MAF_INRAE=39.873;MAF_USDA=39.412
NC_035093.1	68918809	.	A	G	.	.	MAF_INRAE=39.873;MAF_USDA=34.706
NC_035093.1	68918811	.	A	G	.	.	MAF_INRAE=31.667;MAF_USDA=16.471
NC_035093.1	68918840	.	C	A	.	.	MAF_INRAE=1.667;MAF_USDA=1.639
NC_035093.1	68918876	.	A	T	.	.	MAF_INRAE=7.595;MAF_USDA=1.765
NC_035093.1	68918882	.	G	A	.	.	MAF_INRAE=1.667;MAF_USDA=1.639
NC_035093.1	68918913	.	A	G	.	.	MAF_INRAE=32.911;MAF_USDA=17.647
NC_035093.1	68918915	.	T	C	.	.	MAF_USDA=3.279
NC_035093.1	68919061	.	C	A	.	.	MAF_INRAE=1.667
NC_035093.1	68919077	.	T	G	.	.	MAF_INRAE=1.667
NC_035093.1	68919100	.	A	C	.	.	MAF_INRAE=33.544;MAF_USDA=26.471
NC_035093.1	68919116	.	T	G	.	.	MAF_INRAE=33.333;MAF_USDA=50.0
NC_035093.1	68919124	.	G	A	.	.	MAF_INRAE=33.544;MAF_USDA=27.059
NC_035093.1	68919128	.	A	G	.	.	MAF_INRAE=33.333;MAF_USDA=31.176
NC_035093.1	68919165	.	T	G	.	.	MAF_INRAE=33.333;MAF_USDA=32.941
NC_035093.1	68919179	.	T	A	.	.	MAF_INRAE=1.667
NC_035093.1	68919190	.	T	C	.	.	MAF_INRAE=1.667
NC_035093.1	68919298	.	T	C	.	.	MAF_INRAE=36.076;MAF_USDA=27.083
NC_035093.1	68919302	.	C	T	.	.	MAF_INRAE=37.5;MAF_USDA=30.588
NC_035093.1	68919322	.	G	A	.	.	MAF_USDA=4.918
NC_035093.1	68919339	.	C	T	.	.	MAF_USDA=29.167
NC_035093.1	68919377	.	G	A	.	.	MAF_USDA=45.833
NC_035093.1	68919412	.	T	C	.	.	MAF_INRAE=5.263;MAF_USDA=40.0
NC_035093.1	68919427	.	A	G	.	.	MAF_USDA=2.083
NC_035093.1	68919451	.	G	A	.	.	MAF_INRAE=10.127;MAF_USDA=8.235
NC_035093.1	68919452	.	C	A	.	.	MAF_INRAE=1.667
NC_035093.1	68919462	.	A	G	.	.	MAF_INRAE=41.772;MAF_USDA=35.882
NC_035093.1	68919475	.	A	G	.	.	MAF_INRAE=9.167;MAF_USDA=2.941
NC_035093.1	68919534	.	T	C	.	.	MAF_INRAE=6.962;MAF_USDA=4.918
NC_035093.1	68919549	.	G	A	.	.	MAF_USDA=1.639
NC_035093.1	68919558	.	T	G	.	.	MAF_INRAE=1.667;MAF_USDA=2.459
NC_035093.1	68919561	.	T	G	.	.	MAF_USDA=1.639
NC_035093.1	68919568	.	G	A	.	.	MAF_INRAE=6.962;MAF_USDA=5.294
NC_035093.1	68919597	.	T	C	.	.	MAF_INRAE=39.873;MAF_USDA=50.0
NC_035093.1	68919613	.	G	A	.	.	MAF_INRAE=36.076;MAF_USDA=21.176
NC_035093.1	68919765	.	G	A	.	.	MAF_INRAE=4.43;MAF_USDA=5.882
NC_035093.1	68919770	.	C	T	.	.	MAF_INRAE=1.667;MAF_USDA=28.824
NC_035093.1	68919773	.	T	A	.	.	MAF_INRAE=34.167;MAF_USDA=33.529
NC_035093.1	68919850	.	G	C	.	.	MAF_USDA=1.639
NC_035093.1	68919881	.	A	T	.	.	MAF_USDA=1.639
NC_035093.1	68919889	.	A	C	.	.	MAF_USDA=30.588
NC_035093.1	68919968	.	C	A	.	.	MAF_USDA=4.098
NC_035093.1	68919991	.	C	T	.	.	MAF_INRAE=43.671;MAF_USDA=28.235
NC_035093.1	68919993	.	A	T	.	.	MAF_INRAE=39.167;MAF_USDA=28.235
NC_035093.1	68920010	.	C	T	.	.	MAF_INRAE=5.833
NC_035093.1	68920018	.	C	A	.	.	MAF_INRAE=5.833;MAF_USDA=3.279
NC_035093.1	68920020	.	G	A	.	.	MAF_INRAE=5.833;MAF_USDA=4.098
NC_035093.1	68920043	.	A	C	.	.	MAF_INRAE=1.667
NC_035093.1	68920052	.	C	A	.	.	MAF_INRAE=5.0
NC_035093.1	68920053	.	A	G	.	.	MAF_USDA=2.459
NC_035093.1	68920056	.	C	T	.	.	MAF_USDA=7.377
NC_035093.1	68920078	.	A	G	.	.	MAF_USDA=1.639
NC_035093.1	68920089	.	G	A	.	.	MAF_INRAE=31.646;MAF_USDA=18.75
NC_035093.1	68920109	.	A	T	.	.	MAF_USDA=17.059
NC_035093.1	68920113	.	A	T	.	.	MAF_USDA=2.941
NC_035093.1	68920114	.	C	A	.	.	MAF_INRAE=1.899;MAF_USDA=2.353
NC_035093.1	68920115	.	C	T	.	.	MAF_USDA=5.882
NC_035093.1	68920117	.	A	C	.	.	MAF_INRAE=6.667;MAF_USDA=16.471
NC_035093.1	68920119	.	G	C	.	.	MAF_USDA=5.738
NC_035093.1	68920131	.	C	T	.	.	MAF_INRAE=1.667;MAF_USDA=4.918
NC_035093.1	68920136	.	C	T	.	.	MAF_USDA=3.529
NC_035093.1	68920146	.	G	A	.	.	MAF_USDA=4.118
NC_035093.1	68920152	.	A	G	.	.	MAF_USDA=4.167
NC_035093.1	68920156	.	C	A	.	.	MAF_USDA=8.333
NC_035093.1	68920169	.	C	A	.	.	MAF_INRAE=6.667
NC_035093.1	68920171	.	T	A	.	.	MAF_INRAE=6.667;MAF_USDA=5.833
NC_035093.1	68920180	.	C	T	.	.	MAF_INRAE=1.667
NC_035093.1	68920182	.	C	T	.	.	MAF_USDA=1.667
NC_035093.1	68920198	.	C	A	.	.	MAF_INRAE=14.167;MAF_USDA=1.786
NC_035093.1	68920203	.	T	G	.	.	MAF_USDA=5.833
NC_035093.1	68920214	.	T	G	.	.	MAF_USDA=7.377
NC_035093.1	68920216	.	C	A	.	.	MAF_USDA=7.377
NC_035093.1	68920222	.	A	G	.	.	MAF_USDA=3.279
NC_035093.1	68920228	.	A	G	.	.	MAF_INRAE=47.368;MAF_USDA=45.833
NC_035093.1	68920242	.	A	G	.	.	MAF_USDA=7.647
NC_035093.1	68920247	.	GGGCG	GGGCA	.	.	MAF_USDA=16.667
NC_035093.1	68920251	.	G	A	.	.	MAF_INRAE=19.62
NC_035093.1	68920257	.	G	C	.	.	MAF_USDA=41.667
NC_035093.1	68920283	.	C	T	.	.	MAF_INRAE=47.368;MAF_USDA=43.529
NC_035093.1	68920332	.	G	A	.	.	MAF_INRAE=6.962;MAF_USDA=4.167
NC_035093.1	68920363	.	G	T	.	.	MAF_INRAE=42.405;MAF_USDA=25.882
NC_035093.1	68920378	.	C	T	.	.	MAF_INRAE=9.167;MAF_USDA=4.167
NC_035093.1	68920398	.	G	A	.	.	MAF_USDA=2.459
NC_035093.1	68920399	.	G	A	.	.	MAF_INRAE=18.987;MAF_USDA=15.882
NC_035093.1	68920427	.	C	T	.	.	MAF_INRAE=26.582;MAF_USDA=17.059
NC_035093.1	68920434	.	G	A	.	.	MAF_INRAE=18.987;MAF_USDA=15.294
NC_035093.1	68920439	.	G	A	.	.	MAF_USDA=2.459
NC_035093.1	68920441	.	T	G	.	.	MAF_INRAE=18.987;MAF_USDA=16.471
NC_035093.1	68920451	.	T	G	.	.	MAF_INRAE=44.937;MAF_USDA=29.412
NC_035093.1	68920453	.	T	A	.	.	MAF_USDA=2.459
NC_035093.1	68920454	.	A	T	.	.	MAF_INRAE=44.167;MAF_USDA=29.412
NC_035093.1	68920464	.	G	T	.	.	MAF_INRAE=10.526
NC_035093.1	68920469	.	T	G	.	.	MAF_INRAE=25.949;MAF_USDA=21.765
NC_035093.1	68920481	.	T	A	.	.	MAF_USDA=2.459
NC_035093.1	68920482	.	T	A	.	.	MAF_USDA=3.279
NC_035093.1	68920489	.	T	A	.	.	MAF_USDA=37.5
NC_035093.1	68920490	.	TT	TG	.	.	MAF_USDA=8.696
NC_035093.1	68920491	.	T	G	.	.	MAF_USDA=2.586
NC_035093.1	68920543	.	G	C	.	.	MAF_INRAE=36.076;MAF_USDA=48.235
NC_035093.1	68920566	.	A	G	.	.	MAF_INRAE=12.025;MAF_USDA=13.529
NC_035093.1	68920568	.	C	T	.	.	MAF_INRAE=3.333
NC_035093.1	68920680	.	T	C	.	.	MAF_INRAE=32.278;MAF_USDA=49.412
NC_035093.1	68920712	.	C	T	.	.	MAF_INRAE=34.167;MAF_USDA=25.882
NC_035093.1	68920731	.	T	G	.	.	MAF_INRAE=17.722;MAF_USDA=8.333
NC_035093.1	68920734	.	T	A	.	.	MAF_INRAE=9.167;MAF_USDA=4.167
NC_035093.1	68920735	.	C	A	.	.	MAF_INRAE=9.167;MAF_USDA=4.167
NC_035093.1	68920757	.	G	T	.	.	MAF_USDA=4.118
NC_035093.1	68920759	.	A	G	.	.	MAF_INRAE=11.392;MAF_USDA=1.765
NC_035093.1	68920791	.	C	T	.	.	MAF_INRAE=14.167;MAF_USDA=11.176
NC_035093.1	68920795	.	T	C	.	.	MAF_USDA=1.639
NC_035093.1	68920805	.	C	A	.	.	MAF_USDA=5.738
NC_035093.1	68920806	.	A	C	.	.	MAF_USDA=5.738
NC_035093.1	68920820	.	A	T	.	.	MAF_USDA=5.294
NC_035093.1	68920833	.	C	A	.	.	MAF_USDA=1.639
NC_035093.1	68920834	.	G	T	.	.	MAF_USDA=6.25
NC_035093.1	68920884	.	A	G	.	.	MAF_INRAE=9.167;MAF_USDA=34.118
NC_035093.1	68920891	.	A	T	.	.	MAF_INRAE=9.167;MAF_USDA=35.294
NC_035093.1	68920904	.	C	A	.	.	MAF_INRAE=23.333;MAF_USDA=31.25
NC_035093.1	68920922	.	C	T	.	.	MAF_INRAE=22.5;MAF_USDA=12.941
NC_035093.1	68920923	.	G	C	.	.	MAF_INRAE=10.759;MAF_USDA=4.098
NC_035093.1	68920940	.	C	T	.	.	MAF_INRAE=9.494;MAF_USDA=3.279
NC_035093.1	68920951	.	A	C	.	.	MAF_USDA=11.176
NC_035093.1	68920955	.	T	A	.	.	MAF_INRAE=10.759;MAF_USDA=3.279
NC_035093.1	68920972	.	A	G	.	.	MAF_INRAE=42.105;MAF_USDA=13.529
NC_035093.1	68920977	.	C	T	.	.	MAF_INRAE=25.316;MAF_USDA=16.471
NC_035093.1	68921005	.	A	T	.	.	MAF_INRAE=12.025;MAF_USDA=3.529
NC_035093.1	68921110	.	A	G	.	.	MAF_INRAE=8.228;MAF_USDA=40.0
NC_035093.1	68921111	.	C	T	.	.	MAF_INRAE=10.0;MAF_USDA=15.294
NC_035093.1	68921126	.	A	T	.	.	MAF_USDA=1.765
NC_035093.1	68921162	.	A	C	.	.	MAF_INRAE=1.667
NC_035093.1	68921185	.	T	A	.	.	MAF_USDA=5.738
NC_035093.1	68921202	.	G	A	.	.	MAF_INRAE=3.333;MAF_USDA=1.639
NC_035093.1	68921210	.	T	A	.	.	MAF_INRAE=9.167;MAF_USDA=3.529
NC_035093.1	68921216	.	A	C	.	.	MAF_USDA=3.279
NC_035093.1	68921229	.	G	A	.	.	MAF_INRAE=27.215;MAF_USDA=14.118
NC_035093.1	68921250	.	A	G	.	.	MAF_INRAE=14.167
NC_035093.1	68921263	.	C	T	.	.	MAF_INRAE=6.667;MAF_USDA=6.471
NC_035093.1	68921280	.	G	C	.	.	MAF_INRAE=15.833
NC_035093.1	68921281	.	A	G	.	.	MAF_INRAE=16.667;MAF_USDA=22.917
NC_035093.1	68921288	.	C	G	.	.	MAF_USDA=15.882
NC_035093.1	68921290	.	G	A	.	.	MAF_USDA=18.75
NC_035093.1	68921298	.	C	A	.	.	MAF_USDA=13.855
NC_035093.1	68921354	.	C	T	.	.	MAF_USDA=5.085
NC_035093.1	68921381	.	C	A	.	.	MAF_USDA=1.695
NC_035093.1	68921400	.	C	A	.	.	MAF_INRAE=6.667
NC_035093.1	68921457	.	G	A	.	.	MAF_INRAE=18.987;MAF_USDA=15.882
NC_035093.1	68921462	.	C	A	.	.	MAF_USDA=4.098
NC_035093.1	68921504	.	C	T	.	.	MAF_INRAE=9.167;MAF_USDA=4.706
NC_035093.1	68921505	.	G	A	.	.	MAF_USDA=1.639
NC_035093.1	68921529	.	T	C	.	.	MAF_INRAE=34.81;MAF_USDA=43.529
NC_035093.1	68921561	.	G	C	.	.	MAF_INRAE=1.667
NC_035093.1	68921566	.	A	T	.	.	MAF_INRAE=22.785;MAF_USDA=18.235
NC_035093.1	68921620	.	C	A	.	.	MAF_USDA=1.639
NC_035093.1	68921625	.	T	A	.	.	MAF_USDA=1.639
NC_035093.1	68921650	.	G	A	.	.	MAF_INRAE=3.165;MAF_USDA=35.882
NC_035093.1	68921656	.	A	T	.	.	MAF_INRAE=6.962;MAF_USDA=25.0
NC_035093.1	68921663	.	G	C	.	.	MAF_INRAE=6.962;MAF_USDA=39.412
NC_035093.1	68921680	.	A	T	.	.	MAF_INRAE=9.167;MAF_USDA=3.529
NC_035093.1	68921764	.	G	T	.	.	MAF_INRAE=3.333;MAF_USDA=1.639
NC_035093.1	68921807	.	C	G	.	.	MAF_USDA=1.639
NC_035093.1	68921815	.	A	T	.	.	MAF_INRAE=18.987;MAF_USDA=15.882
NC_035093.1	68921923	.	C	G	.	.	MAF_INRAE=3.333;MAF_USDA=1.639
NC_035093.1	68921934	.	A	G	.	.	MAF_USDA=1.639
NC_035093.1	68921946	.	A	T	.	.	MAF_INRAE=27.215;MAF_USDA=17.059
NC_035093.1	68921955	.	G	C	.	.	MAF_INRAE=1.667
NC_035093.1	68921965	.	A	C	.	.	MAF_INRAE=27.215;MAF_USDA=17.059
NC_035093.1	68921967	.	C	A	.	.	MAF_INRAE=24.167;MAF_USDA=17.059
NC_035093.1	68921997	.	C	A	.	.	MAF_INRAE=28.481;MAF_USDA=17.059
NC_035093.1	68922038	.	T	G	.	.	MAF_INRAE=1.667
NC_035093.1	68922043	.	C	T	.	.	MAF_INRAE=9.494;MAF_USDA=13.529
NC_035093.1	68922056	.	G	A	.	.	MAF_INRAE=6.962;MAF_USDA=39.412
NC_035093.1	68922070	.	C	A	.	.	MAF_INRAE=28.481;MAF_USDA=17.059
NC_035093.1	68922077	.	C	A	.	.	MAF_INRAE=6.962;MAF_USDA=39.412
NC_035093.1	68922080	.	T	A	.	.	MAF_INRAE=7.5;MAF_USDA=39.412
NC_035093.1	68922082	.	T	A	.	.	MAF_INRAE=7.5;MAF_USDA=38.824
NC_035093.1	68922087	.	G	T	.	.	MAF_INRAE=10.127;MAF_USDA=11.176
NC_035093.1	68922146	.	T	G	.	.	MAF_INRAE=23.418;MAF_USDA=16.667
NC_035093.1	68922196	.	T	A	.	.	MAF_INRAE=34.167
NC_035093.1	68922197	.	A	C	.	.	MAF_INRAE=3.333;MAF_USDA=1.639
NC_035093.1	68922204	.	T	A	.	.	MAF_USDA=1.639
NC_035093.1	68922205	.	G	T	.	.	MAF_USDA=17.647
NC_035093.1	68922212	.	A	G	.	.	MAF_INRAE=9.167;MAF_USDA=3.529
NC_035093.1	68922229	.	G	A	.	.	MAF_INRAE=22.785;MAF_USDA=17.059
NC_035093.1	68922237	.	A	C	.	.	MAF_INRAE=31.013;MAF_USDA=12.353
NC_035093.1	68922418	.	G	A	.	.	MAF_INRAE=10.127;MAF_USDA=13.529
NC_035093.1	68922675	.	T	A	.	.	MAF_USDA=17.059
NC_035093.1	68922690	.	C	T	.	.	MAF_INRAE=5.263;MAF_USDA=11.765
NC_035093.1	68922703	.	G	A	.	.	MAF_USDA=16.471
NC_035093.1	68922736	.	A	G	.	.	MAF_USDA=4.098
NC_035093.1	68922756	.	C	T	.	.	MAF_USDA=13.529
NC_035093.1	68922788	.	C	T	.	.	MAF_USDA=2.459
NC_035093.1	68922793	.	T	A	.	.	MAF_USDA=1.639
NC_035093.1	68922799	.	C	T	.	.	MAF_INRAE=5.263;MAF_USDA=10.588
NC_035093.1	68922800	.	G	A	.	.	MAF_USDA=23.529
NC_035093.1	68922832	.	A	G	.	.	MAF_USDA=3.279
NC_035093.1	68922904	.	G	T	.	.	MAF_INRAE=45.57;MAF_USDA=28.235
NC_035093.1	68922908	.	C	T	.	.	MAF_USDA=3.279
NC_035093.1	68922923	.	C	A	.	.	MAF_INRAE=14.557;MAF_USDA=13.529
NC_035093.1	68922943	.	G	T	.	.	MAF_INRAE=20.253;MAF_USDA=16.471
NC_035093.1	68923008	.	G	A	.	.	MAF_INRAE=1.667
NC_035093.1	68923048	.	G	A	.	.	MAF_USDA=4.918
NC_035093.1	68923049	.	C	T	.	.	MAF_USDA=5.882
NC_035093.1	68923072	.	A	G	.	.	MAF_USDA=16.667
NC_035093.1	68923073	.	C	T	.	.	MAF_USDA=17.213
NC_035093.1	68923097	.	C	T	.	.	MAF_USDA=21.739
NC_035093.1	68923103	.	A	T	.	.	MAF_USDA=28.261
NC_035093.1	68923121	.	C	T	.	.	MAF_USDA=23.77
NC_035093.1	68923182	.	C	T	.	.	MAF_INRAE=16.667
NC_035093.1	68923215	.	C	A	.	.	MAF_INRAE=10.0
NC_035093.1	68923216	.	G	A	.	.	MAF_INRAE=2.5
NC_035093.1	68923240	.	G	A	.	.	MAF_INRAE=1.667
NC_035093.1	68923248	.	G	C	.	.	MAF_INRAE=2.5
NC_035093.1	68923336	.	G	A	.	.	MAF_USDA=2.5
NC_035093.1	68923337	.	C	T	.	.	MAF_USDA=16.667
NC_035093.1	68923380	.	T	C	.	.	MAF_USDA=6.557
NC_035093.1	68923546	.	A	T	.	.	MAF_INRAE=42.105;MAF_USDA=21.429
NC_035093.1	68923550	.	G	A	.	.	MAF_INRAE=1.667
NC_035093.1	68923655	.	C	T	.	.	MAF_USDA=37.5
NC_035093.1	68923693	.	G	A	.	.	MAF_USDA=7.059
NC_035093.1	68923872	.	C	T	.	.	MAF_INRAE=12.025;MAF_USDA=4.706
NC_035093.1	68923918	.	T	C	.	.	MAF_INRAE=17.722;MAF_USDA=47.647
NC_035093.1	68923953	.	A	T	.	.	MAF_INRAE=42.405;MAF_USDA=25.294
NC_035093.1	68923963	.	A	T	.	.	MAF_INRAE=5.0;MAF_USDA=2.459
NC_035093.1	68923981	.	G	A	.	.	MAF_INRAE=6.962;MAF_USDA=4.167
NC_035093.1	68923989	.	G	C	.	.	MAF_INRAE=27.848;MAF_USDA=16.471
NC_035093.1	68924171	.	C	G	.	.	MAF_INRAE=27.848;MAF_USDA=17.059
NC_035093.1	68924218	.	C	T	.	.	MAF_INRAE=27.215;MAF_USDA=17.059
NC_035093.1	68924276	.	A	G	.	.	MAF_INRAE=38.608;MAF_USDA=29.412
NC_035093.1	68924305	.	T	C	.	.	MAF_INRAE=27.215;MAF_USDA=17.059
NC_035093.1	68924369	.	C	T	.	.	MAF_INRAE=5.0
NC_035093.1	68924454	.	A	T	.	.	MAF_INRAE=18.333;MAF_USDA=2.941
NC_035093.1	68924456	.	A	T	.	.	MAF_INRAE=27.848;MAF_USDA=37.5
NC_035093.1	68924459	.	A	T	.	.	MAF_INRAE=25.0;MAF_USDA=37.5
NC_035093.1	68924463	.	T	A	.	.	MAF_USDA=41.667
NC_035093.1	68924473	.	T	A	.	.	MAF_INRAE=25.833
NC_035093.1	68924475	.	T	A	.	.	MAF_USDA=37.5
NC_035093.1	68924476	.	T	A	.	.	MAF_USDA=1.695
NC_035093.1	68924563	.	G	T	.	.	MAF_USDA=5.738
NC_035093.1	68924718	.	TA	TT	.	.	MAF_USDA=8.333
NC_035093.1	68924827	.	G	A	.	.	MAF_USDA=1.639
NC_035093.1	68925590	.	G	C	.	.	MAF_INRAE=36.842;MAF_USDA=15.294
NC_035093.1	68925637	.	C	T	.	.	MAF_INRAE=5.263;MAF_USDA=13.69
NC_035093.1	68925682	.	C	T	.	.	MAF_USDA=1.695
NC_035093.1	68925700	.	T	C	.	.	MAF_INRAE=36.842;MAF_USDA=18.824
NC_035093.1	68925804	.	T	A	.	.	MAF_USDA=4.118
NC_035093.1	68925825	.	T	G	.	.	MAF_USDA=1.639
NC_035093.1	68925832	.	T	C	.	.	MAF_USDA=1.639
NC_035093.1	68925989	.	T	A	.	.	MAF_USDA=13.58
NC_035093.1	68926021	.	T	C	.	.	MAF_USDA=2.5
NC_035093.1	68926300	.	C	T	.	.	MAF_USDA=9.524
NC_035093.1	68928494	.	C	T	.	.	MAF_USDA=33.333
NC_035093.1	68928504	.	G	A	.	.	MAF_USDA=8.696
NC_035093.1	68928520	.	A	G	.	.	MAF_USDA=50.0
NC_035093.1	68928544	.	T	A	.	.	MAF_USDA=16.667
NC_035093.1	68928572	.	C	A	.	.	MAF_USDA=33.333
NC_035093.1	68928786	.	T	C	.	.	MAF_USDA=21.176
NC_035093.1	68928794	.	G	C	.	.	MAF_USDA=3.529
NC_035093.1	68928800	.	A	T	.	.	MAF_USDA=3.279
NC_035093.1	68928860	.	T	C	.	.	MAF_INRAE=44.937;MAF_USDA=21.765
NC_035093.1	68928890	.	T	G	.	.	MAF_USDA=4.118
NC_035093.1	68928918	.	T	C	.	.	MAF_INRAE=18.987;MAF_USDA=15.294
NC_035093.1	68928924	.	G	A	.	.	MAF_INRAE=5.0
NC_035093.1	68928984	.	T	C	.	.	MAF_INRAE=36.842;MAF_USDA=21.765
NC_035093.1	68928985	.	G	A	.	.	MAF_INRAE=10.127;MAF_USDA=7.647
NC_035093.1	68928993	.	G	A	.	.	MAF_INRAE=45.57;MAF_USDA=24.118
NC_035093.1	68928995	.	G	A	.	.	MAF_INRAE=48.333;MAF_USDA=24.118
NC_035093.1	68929002	.	A	T	.	.	MAF_INRAE=10.127;MAF_USDA=7.647
NC_035093.1	68929018	.	A	T	.	.	MAF_USDA=3.279
NC_035093.1	68929125	.	T	A	.	.	MAF_INRAE=41.772;MAF_USDA=18.824
NC_035093.1	68929194	.	G	A	.	.	MAF_INRAE=25.949;MAF_USDA=21.765
NC_035093.1	68929226	.	A	T	.	.	MAF_INRAE=31.013;MAF_USDA=17.647
NC_035093.1	68929290	.	T	C	.	.	MAF_INRAE=21.053
NC_035093.1	68929313	.	T	G	.	.	MAF_INRAE=28.333;MAF_USDA=35.417
NC_035093.1	68929333	.	C	A	.	.	MAF_INRAE=2.5
NC_035093.1	68929337	.	T	A	.	.	MAF_USDA=1.639
NC_035093.1	68929379	.	A	C	.	.	MAF_USDA=20.0
NC_035093.1	68929396	.	T	A	.	.	MAF_USDA=2.459
NC_035093.1	68929672	.	T	C	.	.	MAF_INRAE=12.025;MAF_USDA=10.714
NC_035093.1	68929673	.	G	T	.	.	MAF_INRAE=24.684;MAF_USDA=22.024
NC_035093.1	68929738	.	G	A	.	.	MAF_USDA=1.667
NC_035093.1	68929746	.	C	A	.	.	MAF_INRAE=22.5;MAF_USDA=15.476
NC_035093.1	68929762	.	T	C	.	.	MAF_INRAE=22.5;MAF_USDA=13.095
NC_035093.1	68929813	.	A	G	.	.	MAF_USDA=4.237
NC_035093.1	68929871	.	C	A	.	.	MAF_USDA=22.5
NC_035093.1	68929872	.	G	A	.	.	MAF_USDA=4.762
NC_035093.1	68929879	.	T	A	.	.	MAF_USDA=14.286
NC_035093.1	68929907	.	G	A	.	.	MAF_USDA=18.987
NC_035093.1	68929924	.	A	T	.	.	MAF_USDA=15.823
NC_035093.1	68929951	.	A	C	.	.	MAF_USDA=2.532
NC_035093.1	68930011	.	T	C	.	.	MAF_USDA=8.235
NC_035093.1	68930058	.	T	G	.	.	MAF_USDA=20.833
NC_035093.1	68930064	.	C	T	.	.	MAF_USDA=20.833
NC_035093.1	68930067	.	T	G	.	.	MAF_USDA=20.833
NC_035093.1	68930081	.	T	G	.	.	MAF_USDA=25.0
NC_035093.1	68930093	.	A	C	.	.	MAF_USDA=2.353
NC_035093.1	68930110	.	A	T	.	.	MAF_USDA=31.25
NC_035093.1	68930127	.	C	T	.	.	MAF_USDA=21.765
NC_035093.1	68930130	.	C	T	.	.	MAF_USDA=18.824
NC_035093.1	68930142	.	A	G	.	.	MAF_USDA=1.639
NC_035093.1	68930167	.	A	G	.	.	MAF_INRAE=15.0;MAF_USDA=2.941
NC_035093.1	68930176	.	T	C	.	.	MAF_INRAE=15.0;MAF_USDA=2.353
NC_035093.1	68930201	.	T	A	.	.	MAF_USDA=1.639
NC_035093.1	68930216	.	G	T	.	.	MAF_USDA=2.941
NC_035093.1	68930225	.	T	G	.	.	MAF_INRAE=15.0;MAF_USDA=2.353
NC_035093.1	68930269	.	A	G	.	.	MAF_INRAE=15.0;MAF_USDA=2.353
NC_035093.1	68930282	.	T	C	.	.	MAF_INRAE=15.0;MAF_USDA=2.353
NC_035093.1	68930335	.	A	C	.	.	MAF_INRAE=6.962;MAF_USDA=3.529
NC_035093.1	68930342	.	T	C	.	.	MAF_INRAE=50.0;MAF_USDA=26.471
NC_035093.1	68930424	.	G	T	.	.	MAF_INRAE=28.481;MAF_USDA=17.059
NC_035093.1	68930462	.	G	A,T	.	.	MAF_INRAE=5.263;MAF_USDA=4.098
NC_035093.1	68930472	.	A	G	.	.	MAF_INRAE=15.0;MAF_USDA=2.353
NC_035093.1	68930477	.	T	G	.	.	MAF_INRAE=15.0;MAF_USDA=2.353
NC_035093.1	68930497	.	A	G	.	.	MAF_INRAE=14.167;MAF_USDA=2.353
NC_035093.1	68930509	.	T	C	.	.	MAF_INRAE=6.962;MAF_USDA=4.167
NC_035093.1	68930541	.	A	T	.	.	MAF_INRAE=6.962
NC_035093.1	68930542	.	T	G	.	.	MAF_INRAE=15.0;MAF_USDA=2.353
NC_035093.1	68930573	.	G	T	.	.	MAF_USDA=1.639
NC_035093.1	68930588	.	G	A	.	.	MAF_INRAE=49.367;MAF_USDA=29.412
NC_035093.1	68930697	.	G	A	.	.	MAF_INRAE=9.167
NC_035093.1	68930706	.	C	A	.	.	MAF_INRAE=6.962
NC_035093.1	68930813	.	T	G	.	.	MAF_INRAE=14.167;MAF_USDA=2.353
NC_035093.1	68930814	.	T	C	.	.	MAF_USDA=1.639
NC_035093.1	68930829	.	T	G	.	.	MAF_INRAE=5.263;MAF_USDA=4.118
NC_035093.1	68930873	.	T	A	.	.	MAF_INRAE=18.354;MAF_USDA=7.059
NC_035093.1	68930903	.	C	T	.	.	MAF_USDA=2.5
NC_035093.1	68930946	.	C	T	.	.	MAF_USDA=4.31
NC_035093.1	68930968	.	T	G	.	.	MAF_USDA=8.333
NC_035093.1	68930981	.	T	A	.	.	MAF_INRAE=15.0;MAF_USDA=2.381
NC_035093.1	68931015	.	A	T	.	.	MAF_INRAE=15.0
NC_035093.1	68931017	.	T	A	.	.	MAF_INRAE=9.167
NC_035093.1	68931019	.	T	A	.	.	MAF_INRAE=14.167;MAF_USDA=2.353
NC_035093.1	68931021	.	T	A	.	.	MAF_INRAE=14.167;MAF_USDA=2.353
NC_035093.1	68931099	.	C	A	.	.	MAF_INRAE=1.667
NC_035093.1	68931123	.	G	C	.	.	MAF_INRAE=8.333;MAF_USDA=2.941
NC_035093.1	68931310	.	C	T	.	.	MAF_USDA=2.459
NC_035093.1	68931330	.	C	G	.	.	MAF_INRAE=6.329
NC_035093.1	68931390	.	A	G	.	.	MAF_USDA=2.459
NC_035093.1	68931461	.	G	T	.	.	MAF_USDA=4.167
NC_035093.1	68931463	.	C	A	.	.	MAF_USDA=17.647
NC_035093.1	68931502	.	C	G	.	.	MAF_USDA=4.167
NC_035093.1	68932545	.	C	T	.	.	MAF_USDA=1.639
NC_035093.1	68932616	.	G	A	.	.	MAF_INRAE=1.667
NC_035093.1	68932674	.	C	T	.	.	MAF_USDA=1.639
NC_035093.1	68932680	.	C	T	.	.	MAF_INRAE=30.38;MAF_USDA=20.0
NC_035093.1	68932804	.	T	C	.	.	MAF_INRAE=1.667;MAF_USDA=8.235
NC_035093.1	68932836	.	C	A	.	.	MAF_INRAE=17.089;MAF_USDA=16.471
NC_035093.1	68932873	.	C	T	.	.	MAF_USDA=20.0
NC_035093.1	68932877	.	C	A	.	.	MAF_INRAE=8.333;MAF_USDA=17.059
NC_035093.1	68932896	.	T	C	.	.	MAF_USDA=29.167
NC_035093.1	68932906	.	C	A	.	.	MAF_USDA=7.377
NC_035093.1	68934500	.	A	G	.	.	MAF_USDA=33.529
NC_035093.1	68934580	.	G	A	.	.	MAF_INRAE=36.842;MAF_USDA=22.353
NC_035093.1	68934593	.	T	A	.	.	MAF_USDA=1.639
NC_035093.1	68934616	.	C	T	.	.	MAF_USDA=1.667
NC_035093.1	68934639	.	A	G	.	.	MAF_INRAE=5.263;MAF_USDA=4.167
NC_035093.1	68934720	.	G	A	.	.	MAF_USDA=4.167
NC_035093.1	68934741	.	C	T	.	.	MAF_INRAE=36.842;MAF_USDA=22.289
NC_035093.1	68934742	.	A	C	.	.	MAF_USDA=22.892
NC_035093.1	68934749	.	C	T	.	.	MAF_USDA=6.627
NC_035093.1	68934772	.	G	T	.	.	MAF_INRAE=36.842;MAF_USDA=22.024
NC_035093.1	68937948	.	C	T	.	.	MAF_USDA=14.583
NC_035093.1	68938065	.	C	T	.	.	MAF_USDA=24.706
NC_035093.1	68938203	.	T	G	.	.	MAF_INRAE=5.263
NC_035093.1	68938238	.	C	T	.	.	MAF_USDA=1.639
NC_035093.1	68938250	.	C	T	.	.	MAF_USDA=12.5
NC_035093.1	68942893	.	T	C	.	.	MAF_USDA=25.0
NC_035093.1	68942894	.	G	A	.	.	MAF_USDA=22.024
NC_035093.1	68942900	.	G	T	.	.	MAF_USDA=14.167
NC_035093.1	68942901	.	T	A	.	.	MAF_USDA=23.81
NC_035093.1	68942911	.	T	C	.	.	MAF_USDA=26.786
NC_035093.1	68942951	.	A	C	.	.	MAF_USDA=6.25
NC_035093.1	68942963	.	C	A	.	.	MAF_USDA=20.833
NC_035093.1	68943002	.	A	C	.	.	MAF_USDA=4.167
NC_035093.1	68943003	.	A	C	.	.	MAF_USDA=4.167
NC_035093.1	68943006	.	A	C	.	.	MAF_USDA=4.167
NC_035093.1	68943018	.	C	G	.	.	MAF_USDA=20.238
NC_035093.1	68943065	.	C	T	.	.	MAF_USDA=20.588
NC_035093.1	68943086	.	A	C	.	.	MAF_USDA=20.588
NC_035093.1	68943088	.	A	T	.	.	MAF_USDA=20.588
NC_035093.1	68943144	.	G	C	.	.	MAF_USDA=19.412
NC_035093.1	68943169	.	C	G	.	.	MAF_USDA=1.639
NC_035093.1	68943184	.	C	A	.	.	MAF_USDA=19.412
NC_035093.1	68943209	.	T	C	.	.	MAF_INRAE=8.333;MAF_USDA=20.588
NC_035093.1	68943220	.	T	C	.	.	MAF_INRAE=8.333
NC_035093.1	68943232	.	C	T	.	.	MAF_INRAE=36.842;MAF_USDA=17.059
NC_035093.1	68943236	.	A	T	.	.	MAF_INRAE=8.333;MAF_USDA=19.412
NC_035093.1	68943252	.	A	G	.	.	MAF_INRAE=8.333;MAF_USDA=20.0
NC_035093.1	68943260	.	G	C	.	.	MAF_INRAE=8.333;MAF_USDA=18.235
NC_035093.1	68943273	.	G	T	.	.	MAF_INRAE=1.667;MAF_USDA=5.882
NC_035093.1	68943282	.	A	C	.	.	MAF_INRAE=8.333;MAF_USDA=4.167
NC_035093.1	68943283	.	T	A	.	.	MAF_INRAE=6.667
NC_035093.1	68943296	.	T	A	.	.	MAF_USDA=1.639
NC_035093.1	68943304	.	C	A	.	.	MAF_INRAE=43.671;MAF_USDA=45.882
NC_035093.1	68943313	.	C	T	.	.	MAF_USDA=2.459
NC_035093.1	68943323	.	A	G	.	.	MAF_INRAE=26.582;MAF_USDA=25.294
NC_035093.1	68943324	.	C	A	.	.	MAF_USDA=1.639
NC_035093.1	68943330	.	A	G	.	.	MAF_INRAE=47.368;MAF_USDA=32.941
NC_035093.1	68943373	.	A	G	.	.	MAF_USDA=1.639
NC_035093.1	68943383	.	A	G	.	.	MAF_INRAE=5.263;MAF_USDA=14.706
NC_035093.1	68943388	.	A	C	.	.	MAF_INRAE=5.263;MAF_USDA=14.706
NC_035093.1	68943390	.	A	G	.	.	MAF_USDA=14.118
NC_035093.1	68943393	.	A	C	.	.	MAF_USDA=4.167
NC_035093.1	68943402	.	A	C	.	.	MAF_INRAE=47.368;MAF_USDA=35.294
NC_035093.1	68943413	.	G	A	.	.	MAF_INRAE=36.842;MAF_USDA=17.647
NC_035093.1	68943473	.	G	A	.	.	MAF_USDA=8.333
NC_035093.1	68943475	.	A	G	.	.	MAF_USDA=22.353
NC_035093.1	68943478	.	A	C	.	.	MAF_USDA=21.176
NC_035093.1	68943480	.	A	T	.	.	MAF_USDA=21.176
NC_035093.1	68943488	.	A	G	.	.	MAF_USDA=20.833
NC_035093.1	68943496	.	C	A	.	.	MAF_USDA=4.706
NC_035093.1	68943502	.	G	T	.	.	MAF_USDA=21.176
NC_035093.1	68943522	.	T	C	.	.	MAF_USDA=47.024
NC_035093.1	68943531	.	G	C	.	.	MAF_USDA=15.476
NC_035093.1	68943564	.	T	C	.	.	MAF_USDA=4.098
NC_035093.1	68943603	.	T	C	.	.	MAF_INRAE=2.632
NC_035093.1	68943610	.	A	G	.	.	MAF_INRAE=7.895
NC_035093.1	68948373	.	G	A	.	.	MAF_USDA=17.647
NC_035093.1	68948397	.	C	T	.	.	MAF_USDA=2.083
NC_035093.1	68948405	.	A	T	.	.	MAF_INRAE=29.167;MAF_USDA=22.353
NC_035093.1	68948483	.	G	T	.	.	MAF_USDA=3.279
NC_035093.1	68948521	.	C	T	.	.	MAF_USDA=2.083
NC_035093.1	68948640	.	G	T	.	.	MAF_INRAE=30.0;MAF_USDA=20.588
NC_035093.1	68948648	.	T	C	.	.	MAF_INRAE=2.5;MAF_USDA=5.294
NC_035093.1	68948681	.	C	T	.	.	MAF_USDA=2.459
NC_035093.1	68948767	.	G	T	.	.	MAF_INRAE=30.0;MAF_USDA=15.882
NC_035093.1	68948784	.	A	T	.	.	MAF_USDA=14.118
NC_035093.1	68948797	.	C	G	.	.	MAF_USDA=8.824
NC_035093.1	68948815	.	A	G	.	.	MAF_USDA=10.0
NC_035093.1	68948823	.	C	T	.	.	MAF_USDA=9.412
NC_035093.1	68948871	.	G	T	.	.	MAF_USDA=6.25
NC_035093.1	68948872	.	A	T	.	.	MAF_INRAE=41.139;MAF_USDA=30.0
NC_035093.1	68948873	.	A	T	.	.	MAF_INRAE=29.167;MAF_USDA=30.0
NC_035093.1	68948928	.	A	G	.	.	MAF_INRAE=15.0;MAF_USDA=2.459
NC_035093.1	68948936	.	G	C	.	.	MAF_INRAE=15.0;MAF_USDA=8.235
NC_035093.1	68948970	.	A	G	.	.	MAF_INRAE=46.835;MAF_USDA=30.952
NC_035093.1	68948988	.	A	C	.	.	MAF_USDA=4.098
NC_035093.1	68948990	.	A	G	.	.	MAF_INRAE=12.658;MAF_USDA=8.333
NC_035093.1	68948997	.	A	G	.	.	MAF_INRAE=22.785;MAF_USDA=20.238
NC_035093.1	68949009	.	G	C	.	.	MAF_INRAE=40.506;MAF_USDA=39.13
NC_035093.1	68949019	.	C	T	.	.	MAF_USDA=1.19
NC_035093.1	68949030	.	T	A	.	.	MAF_INRAE=14.557;MAF_USDA=7.738
NC_035093.1	68949042	.	A	G	.	.	MAF_USDA=1.639
NC_035093.1	68949086	.	C	G	.	.	MAF_USDA=4.098
NC_035093.1	68949104	.	A	C	.	.	MAF_USDA=5.738
NC_035093.1	68949115	.	T	A	.	.	MAF_USDA=10.417
NC_035093.1	68949144	.	C	T	.	.	MAF_USDA=11.765
NC_035093.1	68949183	.	T	C	.	.	MAF_USDA=7.059
NC_035093.1	68949213	.	G	T	.	.	MAF_INRAE=5.263;MAF_USDA=2.941
NC_035093.1	68949214	.	C	T	.	.	MAF_USDA=2.941
NC_035093.1	68949252	.	A	T	.	.	MAF_INRAE=47.368;MAF_USDA=46.721
NC_035093.1	68949255	.	G	T	.	.	MAF_USDA=1.639
NC_035093.1	68949261	.	T	G	.	.	MAF_INRAE=43.038;MAF_USDA=41.803
NC_035093.1	68949287	.	T	A	.	.	MAF_USDA=35.417
NC_035093.1	68949292	.	T	C	.	.	MAF_USDA=13.529
NC_035093.1	68949304	.	C	G	.	.	MAF_INRAE=32.278;MAF_USDA=47.647
NC_035093.1	68949315	.	C	A	.	.	MAF_INRAE=42.105;MAF_USDA=8.824
NC_035093.1	68949330	.	C	T	.	.	MAF_INRAE=42.105;MAF_USDA=9.412
NC_035093.1	68949345	.	G	T	.	.	MAF_INRAE=42.105;MAF_USDA=11.176
NC_035093.1	68949354	.	A	G	.	.	MAF_INRAE=42.105;MAF_USDA=10.588
NC_035093.1	68949358	.	T	G	.	.	MAF_INRAE=40.506;MAF_USDA=23.529
NC_035093.1	68949403	.	G	A	.	.	MAF_INRAE=41.139;MAF_USDA=37.059
NC_035093.1	68949419	.	C	A	.	.	MAF_USDA=1.639
NC_035093.1	68949440	.	T	G	.	.	MAF_USDA=1.639
NC_035093.1	68949446	.	T	G	.	.	MAF_INRAE=33.544;MAF_USDA=47.647
NC_035093.1	68949452	.	C	A	.	.	MAF_INRAE=23.418;MAF_USDA=40.588
NC_035093.1	68949519	.	A	T	.	.	MAF_INRAE=22.152;MAF_USDA=41.765
NC_035093.1	68949531	.	G	T	.	.	MAF_USDA=4.098
NC_035093.1	68949581	.	G	T	.	.	MAF_INRAE=6.667;MAF_USDA=19.167
NC_035093.1	68949597	.	G	A	.	.	MAF_INRAE=32.278;MAF_USDA=47.647
NC_035093.1	68949615	.	A	C	.	.	MAF_INRAE=15.0;MAF_USDA=4.167
NC_035093.1	68949623	.	G	A	.	.	MAF_INRAE=5.833;MAF_USDA=2.5
NC_035093.1	68949647	.	A	G	.	.	MAF_INRAE=22.785;MAF_USDA=29.167
NC_035093.1	68949672	.	T	C	.	.	MAF_INRAE=14.557;MAF_USDA=7.143
NC_035093.1	68949717	.	A	T	.	.	MAF_INRAE=36.076;MAF_USDA=38.235
NC_035093.1	68949727	.	G	A	.	.	MAF_INRAE=36.076;MAF_USDA=38.235
NC_035093.1	68949746	.	C	T	.	.	MAF_USDA=5.738
NC_035093.1	68949889	.	G	C	.	.	MAF_INRAE=36.076;MAF_USDA=39.412
NC_035093.1	68949899	.	C	T	.	.	MAF_USDA=2.459
NC_035093.1	68949923	.	G	T	.	.	MAF_USDA=2.459
NC_035093.1	68949942	.	T	G	.	.	MAF_INRAE=40.506;MAF_USDA=24.118
NC_035093.1	68949943	.	G	A	.	.	MAF_USDA=2.459
NC_035093.1	68949946	.	A	G	.	.	MAF_USDA=4.918
NC_035093.1	68949959	.	A	G	.	.	MAF_USDA=2.459
NC_035093.1	68949982	.	A	C	.	.	MAF_USDA=5.738
NC_035093.1	68949983	.	A	C	.	.	MAF_USDA=5.738
NC_035093.1	68950005	.	T	G	.	.	MAF_USDA=2.459
NC_035093.1	68950064	.	A	G	.	.	MAF_USDA=2.459
NC_035093.1	68950071	.	C	G	.	.	MAF_USDA=2.459
NC_035093.1	68950074	.	T	C	.	.	MAF_USDA=2.459
NC_035093.1	68950075	.	A	G	.	.	MAF_INRAE=42.105;MAF_USDA=13.529
NC_035093.1	68950077	.	G	A	.	.	MAF_INRAE=39.873;MAF_USDA=19.412
NC_035093.1	68950091	.	T	C	.	.	MAF_USDA=2.459
NC_035093.1	68950102	.	A	G	.	.	MAF_INRAE=23.418;MAF_USDA=43.529
NC_035093.1	68950147	.	T	G	.	.	MAF_USDA=2.083
NC_035093.1	68950163	.	T	G	.	.	MAF_USDA=2.353
NC_035093.1	68950164	.	T	A	.	.	MAF_INRAE=32.278;MAF_USDA=39.583
NC_035093.1	68950174	.	A	G	.	.	MAF_USDA=5.738
NC_035093.1	68950197	.	A	G	.	.	MAF_USDA=5.738
NC_035093.1	68950214	.	T	C	.	.	MAF_INRAE=26.582;MAF_USDA=32.353
NC_035093.1	68950246	.	T	G	.	.	MAF_INRAE=36.709;MAF_USDA=37.059
NC_035093.1	68950260	.	G	A	.	.	MAF_USDA=2.459
NC_035093.1	68950271	.	A	T	.	.	MAF_USDA=2.459
NC_035093.1	68950273	.	T	G	.	.	MAF_USDA=2.459
NC_035093.1	68950296	.	A	G	.	.	MAF_USDA=2.459
NC_035093.1	68950302	.	C	A	.	.	MAF_INRAE=42.105;MAF_USDA=11.176
NC_035093.1	68950326	.	T	A	.	.	MAF_USDA=2.083
NC_035093.1	68950334	.	C	A	.	.	MAF_USDA=2.459
NC_035093.1	68950345	.	C	A	.	.	MAF_INRAE=1.667
NC_035093.1	68950351	.	C	T	.	.	MAF_USDA=1.639
NC_035093.1	68950363	.	A	C	.	.	MAF_INRAE=25.949;MAF_USDA=23.529
NC_035093.1	68950416	.	A	C	.	.	MAF_USDA=2.459
NC_035093.1	68950434	.	A	C	.	.	MAF_USDA=8.197
NC_035093.1	68950438	.	T	G	.	.	MAF_USDA=8.197
NC_035093.1	68950446	.	C	A	.	.	MAF_USDA=8.197
NC_035093.1	68950489	.	A	G	.	.	MAF_INRAE=22.152;MAF_USDA=47.059
NC_035093.1	68950494	.	A	G	.	.	MAF_USDA=7.377
NC_035093.1	68950504	.	A	C	.	.	MAF_INRAE=42.105;MAF_USDA=9.412
NC_035093.1	68950570	.	A	G	.	.	MAF_INRAE=15.0;MAF_USDA=4.167
NC_035093.1	68950575	.	G	A	.	.	MAF_INRAE=22.152;MAF_USDA=40.588
NC_035093.1	68950690	.	A	C	.	.	MAF_INRAE=31.667;MAF_USDA=25.882
NC_035093.1	68950692	.	C	A	.	.	MAF_INRAE=27.5;MAF_USDA=47.619
NC_035093.1	68950694	.	A	C	.	.	MAF_USDA=10.417
NC_035093.1	68950699	.	T	C	.	.	MAF_INRAE=40.833
NC_035093.1	68950703	.	A	T	.	.	MAF_USDA=10.417
NC_035093.1	68950710	.	G	T	.	.	MAF_USDA=2.353
NC_035093.1	68950731	.	A	C	.	.	MAF_USDA=8.235
NC_035093.1	68950734	.	A	G	.	.	MAF_INRAE=27.5;MAF_USDA=47.059
NC_035093.1	68950780	.	G	T	.	.	MAF_INRAE=42.105;MAF_USDA=10.417
NC_035093.1	68950790	.	A	C	.	.	MAF_INRAE=42.105;MAF_USDA=11.31
NC_035093.1	68950855	.	G	A	.	.	MAF_USDA=5.738
NC_035093.1	68950859	.	G	T	.	.	MAF_USDA=5.738
NC_035093.1	68950865	.	A	G	.	.	MAF_USDA=4.098
NC_035093.1	68950880	.	G	A	.	.	MAF_USDA=8.235
NC_035093.1	68950905	.	T	G	.	.	MAF_USDA=5.738
NC_035093.1	68950906	.	C	A	.	.	MAF_USDA=5.738
NC_035093.1	68950966	.	T	A	.	.	MAF_USDA=5.738
NC_035093.1	68950988	.	T	G	.	.	MAF_INRAE=32.911;MAF_USDA=45.294
NC_035093.1	68950989	.	G	T	.	.	MAF_USDA=1.639
NC_035093.1	68951022	.	G	A	.	.	MAF_USDA=6.557
NC_035093.1	68951034	.	A	G	.	.	MAF_INRAE=5.263;MAF_USDA=2.353
NC_035093.1	68951043	.	A	C	.	.	MAF_INRAE=21.053
NC_035093.1	68951049	.	C	A	.	.	MAF_USDA=1.639
NC_035093.1	68951057	.	T	C	.	.	MAF_INRAE=32.278;MAF_USDA=41.176
NC_035093.1	68951073	.	A	G	.	.	MAF_INRAE=32.278;MAF_USDA=42.353
NC_035093.1	68951192	.	A	C	.	.	MAF_INRAE=42.105;MAF_USDA=8.929
NC_035093.1	68951198	.	A	G	.	.	MAF_INRAE=33.544;MAF_USDA=41.566
NC_035093.1	68951214	.	A	C	.	.	MAF_USDA=2.381
NC_035093.1	68951226	.	G	A	.	.	MAF_USDA=18.452
NC_035093.1	68951238	.	A	T	.	.	MAF_USDA=9.167
NC_035093.1	68951241	.	A	C	.	.	MAF_INRAE=6.667
NC_035093.1	68951244	.	A	T	.	.	MAF_INRAE=26.667
NC_035093.1	68951255	.	T	G	.	.	MAF_USDA=1.667
NC_035093.1	68951276	.	G	T	.	.	MAF_INRAE=42.105;MAF_USDA=9.524
NC_035093.1	68951298	.	A	C	.	.	MAF_INRAE=22.152;MAF_USDA=45.238
NC_035093.1	68951303	.	C	G	.	.	MAF_INRAE=22.152;MAF_USDA=47.619
NC_035093.1	68951320	.	C	A	.	.	MAF_INRAE=32.278;MAF_USDA=43.452
NC_035093.1	68951326	.	T	G	.	.	MAF_INRAE=32.278;MAF_USDA=47.024
NC_035093.1	68951345	.	A	G	.	.	MAF_USDA=1.667
NC_035093.1	68951364	.	G	A	.	.	MAF_INRAE=32.278;MAF_USDA=43.452
NC_035093.1	68951463	.	T	A	.	.	MAF_INRAE=10.526;MAF_USDA=43.529
NC_035093.1	68951474	.	C	A	.	.	MAF_USDA=2.459
NC_035093.1	68951481	.	G	T	.	.	MAF_USDA=2.459
NC_035093.1	68951507	.	A	T	.	.	MAF_INRAE=10.526;MAF_USDA=44.118
NC_035093.1	68951544	.	C	T	.	.	MAF_USDA=8.235
NC_035093.1	68951557	.	G	A	.	.	MAF_INRAE=10.526;MAF_USDA=42.353
NC_035093.1	68951567	.	T	C	.	.	MAF_INRAE=10.526;MAF_USDA=42.941
NC_035093.1	68951568	.	C	A	.	.	MAF_INRAE=8.333;MAF_USDA=3.279
NC_035093.1	68951612	.	G	T	.	.	MAF_INRAE=10.526;MAF_USDA=44.118
NC_035093.1	68951667	.	A	G	.	.	MAF_USDA=41.765
NC_035093.1	68951749	.	C	G	.	.	MAF_USDA=39.583
NC_035093.1	68951791	.	G	T	.	.	MAF_USDA=2.459
NC_035093.1	68951813	.	T	C	.	.	MAF_USDA=29.167
NC_035093.1	68951820	.	T	C	.	.	MAF_USDA=1.639
NC_035093.1	68951830	.	A	T	.	.	MAF_USDA=2.083
NC_035093.1	68951839	.	T	C	.	.	MAF_USDA=42.941
NC_035093.1	68951843	.	C	T	.	.	MAF_USDA=17.647
NC_035093.1	68951853	.	C	T	.	.	MAF_USDA=1.639
NC_035093.1	68951854	.	A	G	.	.	MAF_USDA=11.765
NC_035093.1	68951882	.	T	A	.	.	MAF_USDA=41.765
NC_035093.1	68951901	.	C	A	.	.	MAF_USDA=10.417
NC_035093.1	68951944	.	G	A	.	.	MAF_USDA=2.459
NC_035093.1	68951945	.	A	T	.	.	MAF_USDA=2.459
NC_035093.1	68952013	.	A	G	.	.	MAF_USDA=2.459
NC_035093.1	68952027	.	T	C	.	.	MAF_USDA=2.459
NC_035093.1	68952040	.	T	G	.	.	MAF_INRAE=22.152;MAF_USDA=42.941
NC_035093.1	68952113	.	T	C	.	.	MAF_USDA=4.918
NC_035093.1	68952141	.	A	C	.	.	MAF_USDA=2.459
NC_035093.1	68952153	.	A	G	.	.	MAF_USDA=2.459
NC_035093.1	68952165	.	A	C	.	.	MAF_USDA=2.459
NC_035093.1	68952168	.	G	A	.	.	MAF_INRAE=48.734;MAF_USDA=38.824
NC_035093.1	68952220	.	A	G	.	.	MAF_USDA=2.459
NC_035093.1	68952222	.	T	C	.	.	MAF_USDA=2.459
NC_035093.1	68952223	.	G	T	.	.	MAF_USDA=2.459
NC_035093.1	68952240	.	A	G	.	.	MAF_USDA=2.459
NC_035093.1	68952262	.	G	A	.	.	MAF_INRAE=36.842;MAF_USDA=18.824
NC_035093.1	68952274	.	C	T	.	.	MAF_USDA=2.083
NC_035093.1	68952281	.	G	A	.	.	MAF_USDA=4.167
NC_035093.1	68952312	.	G	A	.	.	MAF_INRAE=5.263;MAF_USDA=39.412
NC_035093.1	68952377	.	C	T	.	.	MAF_USDA=18.75
NC_035093.1	68952422	.	G	A	.	.	MAF_USDA=3.333
NC_035093.1	68952433	.	A	G	.	.	MAF_USDA=39.881
NC_035093.1	68952436	.	A	G	.	.	MAF_USDA=4.237
NC_035093.1	68952437	.	C	T	.	.	MAF_USDA=2.5
NC_035093.1	68952467	.	C	T	.	.	MAF_USDA=28.235
NC_035093.1	68952502	.	G	A	.	.	MAF_INRAE=5.263
NC_035093.1	68953206	.	C	A	.	.	MAF_USDA=18.75
NC_035093.1	68953209	.	T	A	.	.	MAF_USDA=8.333
NC_035093.1	68953244	.	C	T	.	.	MAF_USDA=12.5
NC_035093.1	68953282	.	C	A	.	.	MAF_USDA=4.167
NC_035093.1	68953284	.	C	T	.	.	MAF_USDA=6.25
NC_035093.1	68953316	.	A	G	.	.	MAF_INRAE=1.667;MAF_USDA=9.836
NC_035093.1	68953321	.	A	T	.	.	MAF_USDA=2.459
NC_035093.1	68953561	.	T	C	.	.	MAF_INRAE=1.667;MAF_USDA=13.115
NC_035093.1	68953563	.	G	A	.	.	MAF_INRAE=1.667;MAF_USDA=9.016
NC_035093.1	68953585	.	C	T	.	.	MAF_INRAE=29.747;MAF_USDA=17.059
NC_035093.1	68953609	.	T	A	.	.	MAF_INRAE=1.667;MAF_USDA=12.295
NC_035093.1	68953613	.	A	G	.	.	MAF_INRAE=1.667;MAF_USDA=12.295
NC_035093.1	68953614	.	T	A	.	.	MAF_INRAE=1.667;MAF_USDA=11.475
NC_035093.1	68953666	.	C	G	.	.	MAF_USDA=2.459
NC_035093.1	68953676	.	A	C	.	.	MAF_INRAE=29.747;MAF_USDA=20.588
NC_035093.1	68953683	.	A	T	.	.	MAF_USDA=3.279
NC_035093.1	68953747	.	T	A	.	.	MAF_USDA=4.098
NC_035093.1	68953805	.	C	T	.	.	MAF_USDA=8.197
NC_035093.1	68953877	.	C	T	.	.	MAF_USDA=1.639
NC_035093.1	68953888	.	C	A	.	.	MAF_USDA=3.279
NC_035093.1	68953898	.	C	G	.	.	MAF_USDA=7.377
NC_035093.1	68953920	.	C	A	.	.	MAF_USDA=1.639
NC_035093.1	68953935	.	C	T	.	.	MAF_USDA=3.279
NC_035093.1	68953983	.	G	A	.	.	MAF_USDA=3.279
NC_035093.1	68954049	.	G	A	.	.	MAF_USDA=1.639
NC_035093.1	68954053	.	T	A	.	.	MAF_USDA=1.639
NC_035093.1	68954174	.	C	A	.	.	MAF_USDA=7.377
NC_035093.1	68954204	.	A	G	.	.	MAF_USDA=8.197
NC_035093.1	68954218	.	A	G	.	.	MAF_USDA=8.197
NC_035093.1	68954239	.	T	A	.	.	MAF_USDA=8.197
NC_035093.1	68954289	.	C	T	.	.	MAF_USDA=2.459
NC_035093.1	68954295	.	G	A	.	.	MAF_USDA=2.083
NC_035093.1	68954314	.	TGCCAGGCCCG	TGCCAGGCCCT	.	.	MAF_USDA=18.75
NC_035093.1	68954357	.	T	C	.	.	MAF_USDA=3.279
NC_035093.1	68954359	.	G	A	.	.	MAF_INRAE=30.0;MAF_USDA=29.167
NC_035093.1	68954376	.	C	T	.	.	MAF_INRAE=29.747;MAF_USDA=24.118
NC_035093.1	68954390	.	T	C	.	.	MAF_INRAE=31.646;MAF_USDA=42.353
NC_035093.1	68954397	.	G	A	.	.	MAF_INRAE=38.608;MAF_USDA=30.588
NC_035093.1	68954411	.	G	A	.	.	MAF_USDA=1.639
NC_035093.1	68954434	.	A	G	.	.	MAF_USDA=1.639
NC_035093.1	68954438	.	T	C	.	.	MAF_INRAE=26.667;MAF_USDA=17.059
NC_035093.1	68954479	.	T	G	.	.	MAF_USDA=2.459
NC_035093.1	68954485	.	C	A	.	.	MAF_USDA=5.738
NC_035093.1	68954500	.	C	A	.	.	MAF_USDA=5.738
NC_035093.1	68954559	.	A	C	.	.	MAF_INRAE=27.215;MAF_USDA=15.294
NC_035093.1	68954561	.	A	G	.	.	MAF_INRAE=30.833;MAF_USDA=15.294
NC_035093.1	68954568	.	A	G	.	.	MAF_INRAE=27.215;MAF_USDA=15.882
NC_035093.1	68954587	.	C	T	.	.	MAF_USDA=1.639
NC_035093.1	68954612	.	G	A	.	.	MAF_USDA=2.459
NC_035093.1	68954645	.	G	A	.	.	MAF_INRAE=29.747;MAF_USDA=15.882
NC_035093.1	68954673	.	A	G	.	.	MAF_USDA=4.118
NC_035093.1	68954698	.	G	T	.	.	MAF_USDA=1.639
NC_035093.1	68954702	.	C	T	.	.	MAF_USDA=1.639
NC_035093.1	68954813	.	A	G	.	.	MAF_USDA=3.279
NC_035093.1	68954934	.	T	C	.	.	MAF_USDA=1.639
NC_035093.1	68954956	.	T	C	.	.	MAF_USDA=1.639
NC_035093.1	68955010	.	A	G	.	.	MAF_INRAE=29.114;MAF_USDA=22.941
NC_035093.1	68955021	.	G	A	.	.	MAF_INRAE=29.114;MAF_USDA=20.0
NC_035093.1	68955026	.	A	T	.	.	MAF_INRAE=29.114;MAF_USDA=22.353
NC_035093.1	68955030	.	T	G	.	.	MAF_INRAE=28.481;MAF_USDA=11.765
NC_035093.1	68955031	.	T	A	.	.	MAF_INRAE=29.114;MAF_USDA=16.471
NC_035093.1	68955052	.	T	A	.	.	MAF_INRAE=36.842;MAF_USDA=18.235
NC_035093.1	68955053	.	T	C	.	.	MAF_USDA=4.918
NC_035093.1	68955076	.	C	T	.	.	MAF_USDA=33.333
NC_035093.1	68955083	.	A	G	.	.	MAF_USDA=10.417
NC_035093.1	68955085	.	T	A	.	.	MAF_USDA=8.333
NC_035093.1	68955101	.	G	A	.	.	MAF_USDA=10.417
NC_035093.1	68955116	.	A	G	.	.	MAF_USDA=10.0
NC_035093.1	68955131	.	C	T	.	.	MAF_USDA=2.083
NC_035093.1	68955143	.	C	T	.	.	MAF_INRAE=36.842;MAF_USDA=15.882
NC_035093.1	68955288	.	T	G	.	.	MAF_INRAE=29.747;MAF_USDA=24.096
NC_035093.1	68955442	.	T	G	.	.	MAF_INRAE=29.747;MAF_USDA=16.471
NC_035093.1	68955456	.	A	G	.	.	MAF_USDA=1.639
NC_035093.1	68955520	.	A	C	.	.	MAF_USDA=1.639
NC_035093.1	68955521	.	G	A	.	.	MAF_USDA=1.639
NC_035093.1	68955587	.	G	A	.	.	MAF_INRAE=6.667;MAF_USDA=4.706
NC_035093.1	68955600	.	T	C	.	.	MAF_USDA=5.738
NC_035093.1	68955611	.	A	C	.	.	MAF_INRAE=37.975;MAF_USDA=43.75
NC_035093.1	68955675	.	G	A	.	.	MAF_USDA=1.639
NC_035093.1	68955812	.	C	G	.	.	MAF_USDA=3.279
NC_035093.1	68955818	.	G	T	.	.	MAF_USDA=3.279
NC_035093.1	68955833	.	T	C	.	.	MAF_USDA=3.279
NC_035093.1	68955900	.	C	G	.	.	MAF_USDA=1.639
NC_035093.1	68955938	.	A	C	.	.	MAF_USDA=1.639
NC_035093.1	68956090	.	A	G	.	.	MAF_USDA=2.459
NC_035093.1	68956092	.	A	G	.	.	MAF_INRAE=5.263
NC_035093.1	68956157	.	C	T	.	.	MAF_INRAE=6.667;MAF_USDA=3.279
NC_035093.1	68956165	.	T	C	.	.	MAF_USDA=10.0
NC_035093.1	68956177	.	A	T	.	.	MAF_INRAE=1.667
NC_035093.1	68956199	.	C	T	.	.	MAF_USDA=3.279
NC_035093.1	68956202	.	C	T	.	.	MAF_INRAE=6.667;MAF_USDA=5.882
NC_035093.1	68956260	.	C	T	.	.	MAF_INRAE=28.481;MAF_USDA=17.059
NC_035093.1	68956331	.	C	T	.	.	MAF_INRAE=20.886;MAF_USDA=15.294
NC_035093.1	68956332	.	G	A	.	.	MAF_INRAE=29.114;MAF_USDA=17.059
NC_035093.1	68956345	.	C	A	.	.	MAF_USDA=5.882
NC_035093.1	68956468	.	C	T	.	.	MAF_INRAE=28.481;MAF_USDA=19.412
NC_035093.1	68956521	.	A	T	.	.	MAF_USDA=4.098
NC_035093.1	68956571	.	G	T	.	.	MAF_INRAE=27.215;MAF_USDA=19.412
NC_035093.1	68956597	.	C	A	.	.	MAF_USDA=1.639
NC_035093.1	68956599	.	G	T	.	.	MAF_INRAE=27.215;MAF_USDA=19.412
NC_035093.1	68956621	.	C	A	.	.	MAF_USDA=1.639
NC_035093.1	68956704	.	G	T	.	.	MAF_USDA=1.639
NC_035093.1	68956879	.	A	C	.	.	MAF_USDA=1.639
NC_035093.1	68956982	.	A	G	.	.	MAF_INRAE=25.949;MAF_USDA=17.647
NC_035093.1	68957039	.	T	G	.	.	MAF_INRAE=29.114;MAF_USDA=33.333
NC_035093.1	68957072	.	T	G	.	.	MAF_USDA=5.0
NC_035093.1	68957102	.	C	G	.	.	MAF_USDA=5.882
NC_035093.1	68957128	.	T	C	.	.	MAF_USDA=5.294
NC_035093.1	68957184	.	G	T	.	.	MAF_INRAE=29.747;MAF_USDA=17.647
NC_035093.1	68957192	.	T	G	.	.	MAF_USDA=4.918
NC_035093.1	68957220	.	G	T	.	.	MAF_USDA=3.279
NC_035093.1	68957244	.	C	T	.	.	MAF_USDA=1.639
NC_035093.1	68957307	.	C	G	.	.	MAF_USDA=1.639
NC_035093.1	68957321	.	A	G	.	.	MAF_USDA=5.738
NC_035093.1	68957325	.	G	C	.	.	MAF_USDA=1.639
NC_035093.1	68957347	.	C	T	.	.	MAF_INRAE=29.747;MAF_USDA=18.824
NC_035093.1	68957474	.	A	T	.	.	MAF_INRAE=34.81;MAF_USDA=17.647
NC_035093.1	68957556	.	G	A	.	.	MAF_INRAE=1.667;MAF_USDA=5.294
NC_035093.1	68957585	.	G	T	.	.	MAF_INRAE=12.025;MAF_USDA=8.824
NC_035093.1	68957636	.	C	T	.	.	MAF_USDA=1.639
NC_035093.1	68957683	.	C	A	.	.	MAF_USDA=1.639
NC_035093.1	68957694	.	T	C	.	.	MAF_USDA=12.295
NC_035093.1	68957779	.	T	A	.	.	MAF_USDA=5.882
NC_035093.1	68957780	.	T	C	.	.	MAF_USDA=4.918
NC_035093.1	68957810	.	G	A	.	.	MAF_USDA=7.759
NC_035093.1	68957970	.	C	A	.	.	MAF_USDA=1.639
NC_035093.1	68958022	.	T	G	.	.	MAF_INRAE=24.684;MAF_USDA=23.529
NC_035093.1	68958071	.	G	T	.	.	MAF_USDA=7.059
NC_035093.1	68958132	.	A	C	.	.	MAF_USDA=1.639
NC_035093.1	68958192	.	T	G	.	.	MAF_USDA=1.639
NC_035093.1	68958255	.	T	A	.	.	MAF_INRAE=34.81;MAF_USDA=22.353
NC_035093.1	68958267	.	A	G	.	.	MAF_INRAE=34.81;MAF_USDA=21.765
NC_035093.1	68958277	.	G	T	.	.	MAF_USDA=3.279
NC_035093.1	68958358	.	G	T	.	.	MAF_INRAE=35.443;MAF_USDA=21.765
NC_035093.1	68958484	.	T	A	.	.	MAF_USDA=4.098
NC_035093.1	68958485	.	T	G	.	.	MAF_INRAE=44.937;MAF_USDA=35.294
NC_035093.1	68958500	.	A	T	.	.	MAF_USDA=1.639
NC_035093.1	68958506	.	C	G	.	.	MAF_INRAE=34.81;MAF_USDA=22.353
NC_035093.1	68958535	.	A	C	.	.	MAF_USDA=2.459
NC_035093.1	68958591	.	T	A	.	.	MAF_USDA=4.098
NC_035093.1	68958727	.	A	G	.	.	MAF_USDA=1.639
NC_035093.1	68958786	.	T	C	.	.	MAF_USDA=1.639
NC_035093.1	68958825	.	G	T	.	.	MAF_INRAE=1.667;MAF_USDA=2.459
NC_035093.1	68958855	.	C	G	.	.	MAF_INRAE=6.962;MAF_USDA=4.167
NC_035093.1	68958980	.	T	A	.	.	MAF_INRAE=42.105;MAF_USDA=11.765
NC_035093.1	68959004	.	G	A	.	.	MAF_USDA=3.279
NC_035093.1	68959201	.	C	A	.	.	MAF_INRAE=44.937;MAF_USDA=34.118
NC_035093.1	68959249	.	T	G	.	.	MAF_INRAE=46.203;MAF_USDA=30.0
NC_035093.1	68959272	.	A	G	.	.	MAF_INRAE=36.076;MAF_USDA=18.452
NC_035093.1	68959273	.	C	A	.	.	MAF_USDA=3.571
NC_035093.1	68959274	.	A	T	.	.	MAF_USDA=12.5
NC_035093.1	68959282	.	A	T	.	.	MAF_INRAE=36.076;MAF_USDA=19.643
NC_035093.1	68959285	.	G	A	.	.	MAF_USDA=11.31
NC_035093.1	68959286	.	A	C	.	.	MAF_USDA=11.31
NC_035093.1	68959323	.	T	G	.	.	MAF_INRAE=35.0;MAF_USDA=33.333
NC_035093.1	68959325	.	T	G	.	.	MAF_INRAE=35.0
NC_035093.1	68959332	.	A	C	.	.	MAF_INRAE=35.443;MAF_USDA=33.333
NC_035093.1	68959371	.	A	G	.	.	MAF_USDA=1.639
NC_035093.1	68959381	.	A	T	.	.	MAF_INRAE=36.842;MAF_USDA=19.412
NC_035093.1	68959391	.	T	C	.	.	MAF_INRAE=36.842;MAF_USDA=19.412
NC_035093.1	68959437	.	A	C	.	.	MAF_USDA=1.639
NC_035093.1	68959442	.	G	T	.	.	MAF_USDA=20.0
NC_035093.1	68959443	.	T	A	.	.	MAF_USDA=18.824
NC_035093.1	68959450	.	T	C	.	.	MAF_USDA=2.459
NC_035093.1	68959459	.	C	A	.	.	MAF_USDA=5.882
NC_035093.1	68959474	.	A	C	.	.	MAF_USDA=21.176
NC_035093.1	68959483	.	T	C	.	.	MAF_USDA=14.706
NC_035093.1	68959495	.	A	G	.	.	MAF_USDA=18.235
NC_035093.1	68963718	.	A	G	.	.	MAF_USDA=3.279
NC_035093.1	68963733	.	A	T	.	.	MAF_USDA=7.143
NC_035093.1	68963744	.	A	C	.	.	MAF_USDA=16.667
NC_035093.1	68963752	.	G	A	.	.	MAF_USDA=5.0
NC_035093.1	68963755	.	C	A	.	.	MAF_USDA=1.667
NC_035093.1	68963790	.	C	G	.	.	MAF_USDA=26.667
NC_035093.1	68963831	.	A	G	.	.	MAF_USDA=3.333
NC_035093.1	68963840	.	A	C	.	.	MAF_USDA=29.167
NC_035093.1	68963859	.	C	G	.	.	MAF_USDA=9.167
NC_035093.1	68963877	.	T	G	.	.	MAF_USDA=18.235
NC_035093.1	68963889	.	C	T	.	.	MAF_USDA=15.294
NC_035093.1	68963895	.	T	G	.	.	MAF_USDA=16.471
NC_035093.1	68963908	.	G	T	.	.	MAF_USDA=2.459
NC_035093.1	68963914	.	C	A	.	.	MAF_USDA=2.5
NC_035093.1	68963955	.	A	T	.	.	MAF_INRAE=14.557;MAF_USDA=14.118
NC_035093.1	68964037	.	T	G	.	.	MAF_INRAE=38.608;MAF_USDA=32.738
NC_035093.1	68964063	.	T	C	.	.	MAF_USDA=2.353
NC_035093.1	68964107	.	T	G	.	.	MAF_USDA=1.639
NC_035093.1	68964203	.	A	C	.	.	MAF_INRAE=5.263
NC_035093.1	68964208	.	A	G	.	.	MAF_USDA=2.941
NC_035093.1	68964219	.	C	T	.	.	MAF_INRAE=44.937;MAF_USDA=28.824
NC_035093.1	68964224	.	C	T	.	.	MAF_INRAE=1.667
NC_035093.1	68964233	.	C	T	.	.	MAF_INRAE=7.595
NC_035093.1	68964243	.	C	T	.	.	MAF_USDA=4.098
NC_035093.1	68964280	.	C	A	.	.	MAF_USDA=3.279
NC_035093.1	68964290	.	G	C,T	.	.	MAF_INRAE=21.053
NC_035093.1	68964305	.	G	T	.	.	MAF_USDA=5.738
NC_035093.1	68964316	.	T	A	.	.	MAF_USDA=7.377
NC_035093.1	68964321	.	T	A	.	.	MAF_USDA=8.197
NC_035093.1	68964331	.	C	A	.	.	MAF_USDA=4.918
NC_035093.1	68964338	.	T	C	.	.	MAF_USDA=3.279
NC_035093.1	68964342	.	C	G	.	.	MAF_USDA=3.279
NC_035093.1	68964403	.	T	A	.	.	MAF_USDA=1.639
NC_035093.1	68964410	.	A	T	.	.	MAF_USDA=5.738
NC_035093.1	68964422	.	A	G	.	.	MAF_USDA=9.016
NC_035093.1	68964440	.	T	A	.	.	MAF_INRAE=24.051;MAF_USDA=22.353
NC_035093.1	68964469	.	A	T	.	.	MAF_INRAE=24.051;MAF_USDA=27.647
NC_035093.1	68964522	.	C	T	.	.	MAF_USDA=2.459
NC_035093.1	68964588	.	A	G	.	.	MAF_INRAE=44.937;MAF_USDA=24.118
NC_035093.1	68964602	.	G	A	.	.	MAF_INRAE=24.051;MAF_USDA=32.353
NC_035093.1	68964608	.	A	T	.	.	MAF_USDA=4.918
NC_035093.1	68964609	.	G	A	.	.	MAF_USDA=2.459
NC_035093.1	68964626	.	C	T	.	.	MAF_INRAE=44.937;MAF_USDA=27.647
NC_035093.1	68964640	.	T	A	.	.	MAF_INRAE=31.013;MAF_USDA=42.353
NC_035093.1	68964693	.	C	A	.	.	MAF_INRAE=3.333
NC_035093.1	68964715	.	A	G	.	.	MAF_INRAE=31.013;MAF_USDA=44.643
NC_035093.1	68964788	.	G	A	.	.	MAF_USDA=5.882
NC_035093.1	68964795	.	T	G	.	.	MAF_USDA=3.279
NC_035093.1	68964852	.	G	A	.	.	MAF_INRAE=7.595
NC_035093.1	68964868	.	C	A	.	.	MAF_USDA=2.459
NC_035093.1	68964910	.	C	A	.	.	MAF_INRAE=44.937;MAF_USDA=35.882
NC_035093.1	68964922	.	T	C	.	.	MAF_INRAE=44.304;MAF_USDA=35.882
NC_035093.1	68964926	.	A	C	.	.	MAF_USDA=1.639
NC_035093.1	68964928	.	G	A	.	.	MAF_INRAE=44.304;MAF_USDA=30.588
NC_035093.1	68964935	.	A	C	.	.	MAF_INRAE=44.304;MAF_USDA=35.882
NC_035093.1	68964938	.	T	A	.	.	MAF_USDA=7.647
NC_035093.1	68964942	.	A	T	.	.	MAF_USDA=8.235
NC_035093.1	68964947	.	C	T	.	.	MAF_INRAE=42.105;MAF_USDA=7.647
NC_035093.1	68964954	.	A	G	.	.	MAF_INRAE=44.304;MAF_USDA=35.882
NC_035093.1	68964958	.	C	T	.	.	MAF_INRAE=33.333;MAF_USDA=24.706
NC_035093.1	68964969	.	T	C	.	.	MAF_INRAE=6.667
NC_035093.1	68964974	.	G	T	.	.	MAF_INRAE=7.595
NC_035093.1	68965033	.	C	T	.	.	MAF_INRAE=32.278;MAF_USDA=49.412
NC_035093.1	68965082	.	G	T	.	.	MAF_INRAE=31.646;MAF_USDA=48.824
NC_035093.1	68965115	.	C	A	.	.	MAF_INRAE=24.684;MAF_USDA=20.0
NC_035093.1	68965136	.	C	T	.	.	MAF_USDA=1.639
NC_035093.1	68965172	.	G	T	.	.	MAF_INRAE=23.418;MAF_USDA=20.0
NC_035093.1	68965180	.	A	G	.	.	MAF_USDA=3.279
NC_035093.1	68965193	.	T	A	.	.	MAF_USDA=2.459
NC_035093.1	68965229	.	G	A	.	.	MAF_USDA=1.639
NC_035093.1	68965257	.	C	T	.	.	MAF_USDA=4.098
NC_035093.1	68965281	.	T	A	.	.	MAF_USDA=2.459
NC_035093.1	68965304	.	G	A	.	.	MAF_INRAE=21.519;MAF_USDA=11.176
NC_035093.1	68965319	.	A	T	.	.	MAF_INRAE=7.595
NC_035093.1	68965338	.	G	C	.	.	MAF_INRAE=31.013;MAF_USDA=33.333
NC_035093.1	68965382	.	C	T	.	.	MAF_USDA=3.279
NC_035093.1	68965442	.	T	A	.	.	MAF_USDA=2.083
NC_035093.1	68965479	.	A	G	.	.	MAF_USDA=3.279
NC_035093.1	68965485	.	T	A	.	.	MAF_INRAE=31.013;MAF_USDA=48.235
NC_035093.1	68965489	.	A	T	.	.	MAF_INRAE=35.0;MAF_USDA=48.235
NC_035093.1	68967229	.	C	A	.	.	MAF_USDA=29.167
NC_035093.1	68967281	.	C	G	.	.	MAF_USDA=3.279
NC_035093.1	68967498	.	C	T	.	.	MAF_USDA=3.279
NC_035093.1	68967563	.	C	T	.	.	MAF_USDA=4.918
NC_035093.1	68967577	.	C	T	.	.	MAF_USDA=4.098
NC_035093.1	68967584	.	T	C	.	.	MAF_USDA=10.588
NC_035093.1	68967781	.	G	A	.	.	MAF_USDA=4.167
NC_035093.1	68967793	.	G	A	.	.	MAF_INRAE=36.842;MAF_USDA=14.706
NC_035093.1	68967861	.	C	A	.	.	MAF_USDA=3.279
NC_035093.1	68968023	.	C	T	.	.	MAF_INRAE=27.848;MAF_USDA=24.706
NC_035093.1	68968083	.	A	T	.	.	MAF_USDA=5.738
NC_035093.1	68968120	.	T	C	.	.	MAF_INRAE=1.667
NC_035093.1	68968141	.	G	T	.	.	MAF_INRAE=1.667
NC_035093.1	68968142	.	G	T	.	.	MAF_INRAE=37.342;MAF_USDA=27.059
NC_035093.1	68968190	.	C	A	.	.	MAF_USDA=24.118
NC_035093.1	68968201	.	G	T	.	.	MAF_USDA=22.917
NC_035093.1	68968224	.	A	C	.	.	MAF_USDA=2.5
NC_035093.1	68968243	.	C	A	.	.	MAF_USDA=11.905
NC_035093.1	68968254	.	T	G	.	.	MAF_USDA=9.036
NC_035093.1	68968256	.	G	C	.	.	MAF_INRAE=36.842;MAF_USDA=9.036
NC_035093.1	68968276	.	C	T	.	.	MAF_INRAE=48.734;MAF_USDA=24.405
NC_035093.1	68968288	.	T	A	.	.	MAF_INRAE=1.667
NC_035093.1	68968295	.	T	C	.	.	MAF_INRAE=15.0;MAF_USDA=4.167
NC_035093.1	68968300	.	G	A	.	.	MAF_USDA=4.167
NC_035093.1	68968332	.	A	T	.	.	MAF_USDA=7.647
NC_035093.1	68968336	.	A	G	.	.	MAF_USDA=7.647
NC_035093.1	68968362	.	T	C	.	.	MAF_INRAE=5.263;MAF_USDA=12.353
NC_035093.1	68968404	.	C	T	.	.	MAF_USDA=3.279
NC_035093.1	68968409	.	G	C	.	.	MAF_USDA=3.279
NC_035093.1	68968430	.	C	T	.	.	MAF_USDA=4.167
NC_035093.1	68968456	.	A	G	.	.	MAF_INRAE=34.177;MAF_USDA=21.176
NC_035093.1	68968557	.	A	T	.	.	MAF_INRAE=35.443;MAF_USDA=29.412
NC_035093.1	68968565	.	G	T	.	.	MAF_USDA=7.377
NC_035093.1	68968592	.	C	T	.	.	MAF_USDA=7.377
NC_035093.1	68968606	.	G	T	.	.	MAF_USDA=1.639
NC_035093.1	68968629	.	A	T	.	.	MAF_USDA=4.167
NC_035093.1	68968642	.	C	A	.	.	MAF_INRAE=38.608;MAF_USDA=37.5
NC_035093.1	68968645	.	A	T	.	.	MAF_USDA=47.917
NC_035093.1	68968646	.	T	A	.	.	MAF_USDA=37.5
NC_035093.1	68968647	.	T	A	.	.	MAF_USDA=37.5
NC_035093.1	68968648	.	T	A	.	.	MAF_USDA=37.5
NC_035093.1	68968649	.	T	A	.	.	MAF_USDA=35.417
NC_035093.1	68968651	.	T	G	.	.	MAF_INRAE=39.167;MAF_USDA=37.5
NC_035093.1	68968655	.	T	G	.	.	MAF_INRAE=26.667;MAF_USDA=33.333
NC_035093.1	68968720	.	T	A	.	.	MAF_INRAE=38.608;MAF_USDA=18.824
NC_035093.1	68968842	.	C	G	.	.	MAF_USDA=1.639
NC_035093.1	68968872	.	G	T	.	.	MAF_INRAE=21.053;MAF_USDA=42.941
NC_035093.1	68968873	.	T	A	.	.	MAF_USDA=42.941
NC_035093.1	68968892	.	C	T	.	.	MAF_USDA=2.459
NC_035093.1	68968918	.	G	T	.	.	MAF_INRAE=44.737;MAF_USDA=37.5
NC_035093.1	68968923	.	A	G	.	.	MAF_USDA=4.167
NC_035093.1	68968925	.	A	G	.	.	MAF_INRAE=42.105;MAF_USDA=12.5
NC_035093.1	68968932	.	T	G	.	.	MAF_USDA=12.5
NC_035093.1	68969200	.	A	G	.	.	MAF_USDA=6.522
NC_035093.1	68969276	.	G	A	.	.	MAF_USDA=32.609
NC_035093.1	68969584	.	T	G	.	.	MAF_INRAE=2.632
NC_035093.1	68969591	.	G	A	.	.	MAF_USDA=39.583
NC_035093.1	68969596	.	T	C	.	.	MAF_USDA=6.25
NC_035093.1	68969612	.	G	A	.	.	MAF_USDA=1.639
NC_035093.1	68969614	.	A	G	.	.	MAF_USDA=13.529
NC_035093.1	68969617	.	G	A	.	.	MAF_USDA=12.941
NC_035093.1	68969639	.	G	A	.	.	MAF_INRAE=5.263;MAF_USDA=20.833
NC_035093.1	68969648	.	T	C	.	.	MAF_USDA=6.548
NC_035093.1	68969674	.	T	A	.	.	MAF_USDA=1.639
NC_035093.1	68969677	.	T	A	.	.	MAF_USDA=1.639
NC_035093.1	68969689	.	A	G	.	.	MAF_INRAE=2.5;MAF_USDA=10.417
NC_035093.1	68969699	.	A	T	.	.	MAF_USDA=10.417
NC_035093.1	68969702	.	A	T	.	.	MAF_USDA=10.417
NC_035093.1	68969712	.	G	T	.	.	MAF_USDA=4.098
NC_035093.1	68969717	.	G	T	.	.	MAF_USDA=1.639
NC_035093.1	68969765	.	T	C	.	.	MAF_INRAE=44.937;MAF_USDA=36.471
NC_035093.1	68969766	.	G	T	.	.	MAF_INRAE=45.833;MAF_USDA=36.471
NC_035093.1	68969769	.	T	C	.	.	MAF_INRAE=4.167;MAF_USDA=5.738
NC_035093.1	68969772	.	T	C	.	.	MAF_USDA=8.235
NC_035093.1	68969801	.	C	T	.	.	MAF_INRAE=7.595;MAF_USDA=18.824
NC_035093.1	68969807	.	C	T	.	.	MAF_USDA=1.639
NC_035093.1	68969882	.	G	C	.	.	MAF_USDA=1.639
NC_035093.1	68969884	.	G	T	.	.	MAF_USDA=2.459
NC_035093.1	68969894	.	G	T	.	.	MAF_INRAE=14.557;MAF_USDA=9.412
NC_035093.1	68969905	.	C	A	.	.	MAF_INRAE=39.241;MAF_USDA=44.706
NC_035093.1	68969975	.	G	C	.	.	MAF_INRAE=43.671;MAF_USDA=35.882
NC_035093.1	68969991	.	T	C	.	.	MAF_USDA=1.639
NC_035093.1	68970002	.	G	A	.	.	MAF_USDA=1.639
NC_035093.1	68970077	.	A	T	.	.	MAF_INRAE=15.19;MAF_USDA=8.824
NC_035093.1	68970139	.	C	T	.	.	MAF_USDA=1.639
NC_035093.1	68970176	.	G	T	.	.	MAF_INRAE=15.833;MAF_USDA=1.765
NC_035093.1	68970244	.	T	G	.	.	MAF_INRAE=1.667
NC_035093.1	68970369	.	G	A	.	.	MAF_USDA=1.639
NC_035093.1	68970425	.	G	A	.	.	MAF_USDA=49.412
NC_035093.1	68975139	.	C	A	.	.	MAF_USDA=8.235
NC_035093.1	68975157	.	T	C	.	.	MAF_USDA=8.235
NC_035093.1	68975162	.	T	C	.	.	MAF_INRAE=34.211;MAF_USDA=34.118
NC_035093.1	68975163	.	G	A	.	.	MAF_USDA=8.824
NC_035093.1	68975172	.	T	A	.	.	MAF_USDA=2.459
NC_035093.1	68975183	.	A	T	.	.	MAF_USDA=7.647
NC_035093.1	68975207	.	G	A	.	.	MAF_USDA=1.639
NC_035093.1	68975227	.	C	T	.	.	MAF_INRAE=5.263;MAF_USDA=4.706
NC_035093.1	68975355	.	T	C	.	.	MAF_USDA=1.639
NC_035093.1	68975417	.	G	A	.	.	MAF_USDA=4.098
NC_035093.1	68975427	.	G	T	.	.	MAF_USDA=1.639
NC_035093.1	68975488	.	T	C	.	.	MAF_USDA=1.639
NC_035093.1	68975494	.	C	T	.	.	MAF_USDA=1.639
NC_035093.1	68975513	.	A	G	.	.	MAF_INRAE=42.105;MAF_USDA=15.882
NC_035093.1	68975529	.	G	C	.	.	MAF_USDA=1.639
NC_035093.1	68975633	.	A	G	.	.	MAF_USDA=10.0
NC_035093.1	68975646	.	G	T	.	.	MAF_INRAE=7.5;MAF_USDA=14.881
NC_035093.1	68975651	.	G	T	.	.	MAF_USDA=1.786
NC_035093.1	68975674	.	G	T	.	.	MAF_USDA=2.5
NC_035093.1	68975723	.	T	C	.	.	MAF_USDA=3.333
NC_035093.1	68975814	.	C	A	.	.	MAF_USDA=3.333
NC_035093.1	68975835	.	C	A	.	.	MAF_INRAE=4.167;MAF_USDA=6.667
NC_035093.1	68975884	.	A	G	.	.	MAF_USDA=1.639
NC_035093.1	68975905	.	C	A	.	.	MAF_USDA=5.738
NC_035093.1	68975910	.	C	T	.	.	MAF_USDA=1.639
NC_035093.1	68975922	.	A	G	.	.	MAF_INRAE=15.833;MAF_USDA=1.765
NC_035093.1	68976112	.	G	T	.	.	MAF_USDA=2.459
NC_035093.1	68976142	.	T	G	.	.	MAF_USDA=2.459
NC_035093.1	68976181	.	A	C	.	.	MAF_USDA=4.706
NC_035093.1	68976195	.	T	C	.	.	MAF_USDA=2.459
NC_035093.1	68976207	.	C	G	.	.	MAF_USDA=2.459
NC_035093.1	68976247	.	C	T	.	.	MAF_USDA=2.459
NC_035093.1	68976266	.	A	T	.	.	MAF_USDA=2.459
NC_035093.1	68976371	.	G	C	.	.	MAF_USDA=2.459
NC_035093.1	68976376	.	C	T	.	.	MAF_INRAE=6.667
NC_035093.1	68976472	.	C	T	.	.	MAF_USDA=6.471
NC_035093.1	68976479	.	C	T	.	.	MAF_USDA=2.459
NC_035093.1	68976560	.	T	C	.	.	MAF_INRAE=4.167
NC_035093.1	68976658	.	A	T	.	.	MAF_USDA=1.639
NC_035093.1	68976791	.	C	T	.	.	MAF_INRAE=36.842;MAF_USDA=25.294
NC_035093.1	68976810	.	C	A	.	.	MAF_USDA=2.459
NC_035093.1	68976822	.	G	C	.	.	MAF_USDA=7.377
NC_035093.1	68976845	.	A	T	.	.	MAF_USDA=2.459
NC_035093.1	68976910	.	C	T	.	.	MAF_USDA=1.639
NC_035093.1	68976966	.	T	G	.	.	MAF_USDA=27.869
NC_035093.1	68977175	.	T	C	.	.	MAF_USDA=36.585
NC_035093.1	68977224	.	T	G	.	.	MAF_USDA=4.167
NC_035093.1	68977226	.	A	G	.	.	MAF_USDA=36.905
NC_035093.1	68977249	.	G	T	.	.	MAF_USDA=33.333
NC_035093.1	68977280	.	A	G	.	.	MAF_USDA=48.81
NC_035093.1	68977291	.	A	G	.	.	MAF_USDA=33.929
NC_035093.1	68977337	.	T	A	.	.	MAF_USDA=27.059
NC_035093.1	68977354	.	A	T	.	.	MAF_USDA=12.5
NC_035093.1	68977380	.	A	G	.	.	MAF_USDA=4.098
NC_035093.1	68977394	.	C	T	.	.	MAF_INRAE=24.684;MAF_USDA=21.176
NC_035093.1	68977411	.	G	T	.	.	MAF_INRAE=24.684;MAF_USDA=21.176
NC_035093.1	68977417	.	A	C	.	.	MAF_INRAE=43.038;MAF_USDA=32.941
NC_035093.1	68977431	.	C	A	.	.	MAF_USDA=4.918
NC_035093.1	68977439	.	G	A	.	.	MAF_USDA=2.459
NC_035093.1	68977440	.	C	G	.	.	MAF_INRAE=7.595
NC_035093.1	68977482	.	C	A	.	.	MAF_USDA=1.639
NC_035093.1	68977513	.	G	T	.	.	MAF_USDA=3.279
NC_035093.1	68977514	.	G	T	.	.	MAF_USDA=2.459
NC_035093.1	68977516	.	C	A	.	.	MAF_INRAE=8.333;MAF_USDA=12.353
NC_035093.1	68977562	.	T	A	.	.	MAF_USDA=4.918
NC_035093.1	68977563	.	A	T	.	.	MAF_USDA=6.557
NC_035093.1	68977564	.	T	A	.	.	MAF_USDA=4.918
NC_035093.1	68977566	.	T	C	.	.	MAF_INRAE=25.0;MAF_USDA=14.583
NC_035093.1	68977568	.	T	G	.	.	MAF_USDA=4.098
NC_035093.1	68977591	.	A	C	.	.	MAF_USDA=5.738
NC_035093.1	68977610	.	C	A	.	.	MAF_USDA=4.098
NC_035093.1	68977616	.	G	C	.	.	MAF_INRAE=21.519;MAF_USDA=11.765
NC_035093.1	68977684	.	G	T	.	.	MAF_USDA=2.459
NC_035093.1	68977718	.	G	A	.	.	MAF_USDA=8.824
NC_035093.1	68977799	.	G	A	.	.	MAF_USDA=10.588
NC_035093.1	68977814	.	T	G	.	.	MAF_USDA=10.588
NC_035093.1	68977827	.	G	A	.	.	MAF_USDA=11.176
NC_035093.1	68977850	.	T	G	.	.	MAF_USDA=11.765
NC_035093.1	68977852	.	C	A	.	.	MAF_USDA=2.459
NC_035093.1	68977866	.	A	G	.	.	MAF_INRAE=33.544;MAF_USDA=17.059
NC_035093.1	68977894	.	A	G	.	.	MAF_INRAE=33.544;MAF_USDA=20.0
NC_035093.1	68977913	.	T	C	.	.	MAF_INRAE=42.105;MAF_USDA=11.176
NC_035093.1	68977918	.	T	C	.	.	MAF_USDA=3.279
NC_035093.1	68977955	.	A	T	.	.	MAF_USDA=7.377
NC_035093.1	68978069	.	A	T	.	.	MAF_USDA=2.459
NC_035093.1	68978170	.	A	T	.	.	MAF_INRAE=10.526;MAF_USDA=22.917
NC_035093.1	68978183	.	G	A	.	.	MAF_INRAE=5.263
NC_035093.1	68978253	.	C	A	.	.	MAF_USDA=5.294
NC_035093.1	68978255	.	G	T	.	.	MAF_USDA=5.294
NC_035093.1	68978320	.	A	G	.	.	MAF_USDA=4.167
NC_035093.1	68978546	.	C	A	.	.	MAF_INRAE=42.105;MAF_USDA=12.353
NC_035093.1	68978609	.	A	G	.	.	MAF_INRAE=42.105;MAF_USDA=19.412
NC_035093.1	68978687	.	T	A	.	.	MAF_USDA=5.0
NC_035093.1	68978698	.	C	A	.	.	MAF_USDA=1.639
NC_035093.1	68978737	.	A	C	.	.	MAF_USDA=29.167
NC_035093.1	68978739	.	G	T	.	.	MAF_USDA=8.333
NC_035093.1	68979028	.	A	G	.	.	MAF_USDA=43.75
NC_035093.1	68979116	.	C	G	.	.	MAF_INRAE=3.333
NC_035093.1	68979120	.	A	C	.	.	MAF_INRAE=2.5
NC_035093.1	68979125	.	T	C	.	.	MAF_INRAE=3.333
NC_035093.1	68979143	.	A	G	.	.	MAF_INRAE=2.5
NC_035093.1	68979179	.	G	A	.	.	MAF_USDA=2.459
NC_035093.1	68979188	.	A	C	.	.	MAF_USDA=4.098
NC_035093.1	68979200	.	A	G	.	.	MAF_USDA=4.918
NC_035093.1	68979283	.	G	T	.	.	MAF_USDA=2.459
NC_035093.1	68979338	.	G	A	.	.	MAF_USDA=21.176
NC_035093.1	68979360	.	T	G	.	.	MAF_USDA=4.167
NC_035093.1	68979372	.	T	G	.	.	MAF_USDA=4.918
NC_035093.1	68979437	.	C	T	.	.	MAF_USDA=1.639
NC_035093.1	68981814	.	C	T	.	.	MAF_INRAE=5.833;MAF_USDA=20.492
NC_035093.1	68981823	.	C	T	.	.	MAF_INRAE=5.833;MAF_USDA=18.852
NC_035093.1	68981936	.	A	G	.	.	MAF_USDA=24.118
NC_035093.1	68981950	.	A	G	.	.	MAF_INRAE=6.667
NC_035093.1	68981952	.	C	T	.	.	MAF_INRAE=6.667
NC_035093.1	68982011	.	T	C	.	.	MAF_INRAE=2.5
NC_035093.1	68982043	.	G	A	.	.	MAF_INRAE=7.5;MAF_USDA=15.574
NC_035093.1	68982052	.	G	A	.	.	MAF_USDA=14.754
NC_035093.1	68982053	.	A	T	.	.	MAF_USDA=13.934
NC_035093.1	68982054	.	T	A	.	.	MAF_USDA=14.754
NC_035093.1	68982063	.	A	T	.	.	MAF_INRAE=5.833;MAF_USDA=7.059
NC_035093.1	68982105	.	T	G	.	.	MAF_USDA=19.672
NC_035093.1	68982106	.	C	T	.	.	MAF_INRAE=1.667;MAF_USDA=15.574
NC_035093.1	68982110	.	T	C	.	.	MAF_INRAE=1.667;MAF_USDA=16.393
NC_035093.1	68982119	.	T	G	.	.	MAF_USDA=10.656
NC_035093.1	68982120	.	C	G	.	.	MAF_USDA=10.656
NC_035093.1	68982134	.	T	G	.	.	MAF_USDA=23.77
NC_035093.1	68982293	.	G	T	.	.	MAF_USDA=3.279
NC_035093.1	68982326	.	C	A	.	.	MAF_INRAE=5.833;MAF_USDA=17.059
NC_035093.1	68982371	.	T	A	.	.	MAF_INRAE=5.833;MAF_USDA=7.059
NC_035093.1	68982462	.	T	C	.	.	MAF_INRAE=5.833;MAF_USDA=15.882
NC_035093.1	68982622	.	G	A	.	.	MAF_USDA=3.279
NC_035093.1	68982646	.	G	C	.	.	MAF_INRAE=9.494;MAF_USDA=26.471
NC_035093.1	68982668	.	A	G	.	.	MAF_INRAE=5.0
NC_035093.1	68982679	.	C	T	.	.	MAF_INRAE=9.494;MAF_USDA=26.471
NC_035093.1	68982734	.	C	T	.	.	MAF_USDA=4.098
NC_035093.1	68982740	.	A	G	.	.	MAF_INRAE=21.053;MAF_USDA=4.118
NC_035093.1	68982774	.	C	T	.	.	MAF_INRAE=5.0
NC_035093.1	68982811	.	C	T	.	.	MAF_INRAE=11.392;MAF_USDA=40.0
NC_035093.1	68982859	.	T	C	.	.	MAF_USDA=7.059
NC_035093.1	68982893	.	C	T	.	.	MAF_USDA=3.279
NC_035093.1	68982912	.	A	T	.	.	MAF_USDA=7.377
NC_035093.1	68982918	.	C	A	.	.	MAF_USDA=28.824
NC_035093.1	68982919	.	C	T	.	.	MAF_USDA=28.824
NC_035093.1	68982934	.	A	C	.	.	MAF_USDA=10.0
NC_035093.1	68982990	.	A	G	.	.	MAF_USDA=18.75
NC_035093.1	68983024	.	G	C	.	.	MAF_USDA=2.083
NC_035093.1	68983027	.	C	T	.	.	MAF_USDA=18.75
NC_035093.1	68983574	.	C	T	.	.	MAF_USDA=1.724
NC_035093.1	68983589	.	A	G	.	.	MAF_USDA=17.5
NC_035093.1	68983597	.	A	T	.	.	MAF_USDA=11.25
NC_035093.1	68983605	.	A	T	.	.	MAF_USDA=9.375
NC_035093.1	68983688	.	C	T	.	.	MAF_USDA=4.545
NC_035093.1	68983844	.	A	G	.	.	MAF_USDA=11.364
NC_035093.1	68984263	.	G	C	.	.	MAF_USDA=9.091
NC_035093.1	68988176	.	A	C	.	.	MAF_USDA=26.087
NC_035093.1	68988221	.	A	C	.	.	MAF_USDA=2.083
NC_035093.1	68988308	.	G	T	.	.	MAF_USDA=6.78
NC_035093.1	68988334	.	C	T	.	.	MAF_INRAE=42.105;MAF_USDA=47.917
NC_035093.1	68988341	.	C	A	.	.	MAF_INRAE=5.263;MAF_USDA=4.706
NC_035093.1	68988543	.	G	T	.	.	MAF_USDA=2.083
NC_035093.1	68988643	.	T	G	.	.	MAF_INRAE=10.526;MAF_USDA=25.0
NC_035093.1	68988759	.	C	A	.	.	MAF_USDA=2.459
NC_035093.1	68988798	.	T	A	.	.	MAF_INRAE=5.263
NC_035093.1	68988858	.	T	G	.	.	MAF_INRAE=1.667;MAF_USDA=2.459
NC_035093.1	68988925	.	G	C	.	.	MAF_INRAE=1.667
NC_035093.1	68988935	.	C	T	.	.	MAF_INRAE=1.667
NC_035093.1	68988975	.	C	A	.	.	MAF_INRAE=2.532
NC_035093.1	68988979	.	A	C	.	.	MAF_INRAE=1.667
NC_035093.1	68989023	.	C	A	.	.	MAF_INRAE=17.089;MAF_USDA=18.824
NC_035093.1	68989031	.	T	A	.	.	MAF_INRAE=46.835;MAF_USDA=27.647
NC_035093.1	68989079	.	G	T	.	.	MAF_USDA=3.279
NC_035093.1	68989080	.	G	C	.	.	MAF_INRAE=17.089;MAF_USDA=18.824
NC_035093.1	68989120	.	G	T	.	.	MAF_USDA=2.459
NC_035093.1	68989123	.	A	C	.	.	MAF_INRAE=16.456;MAF_USDA=19.412
NC_035093.1	68989126	.	G	T	.	.	MAF_INRAE=36.709;MAF_USDA=43.529
NC_035093.1	68989142	.	A	T	.	.	MAF_INRAE=6.329;MAF_USDA=4.118
NC_035093.1	68989175	.	T	G	.	.	MAF_USDA=1.639
NC_035093.1	68989234	.	T	A	.	.	MAF_INRAE=6.329;MAF_USDA=5.357
NC_035093.1	68989239	.	G	A	.	.	MAF_USDA=1.667
NC_035093.1	68989304	.	A	C	.	.	MAF_USDA=4.167
NC_035093.1	68989413	.	G	T	.	.	MAF_USDA=1.639
NC_035093.1	68989414	.	A	T	.	.	MAF_USDA=4.918
NC_035093.1	68989516	.	A	C	.	.	MAF_INRAE=6.962;MAF_USDA=2.381
NC_035093.1	68989581	.	G	T	.	.	MAF_USDA=4.118
NC_035093.1	68989582	.	G	T	.	.	MAF_INRAE=5.696
NC_035093.1	68989591	.	G	T	.	.	MAF_INRAE=10.759
NC_035093.1	68989608	.	G	T	.	.	MAF_INRAE=2.5
NC_035093.1	68989615	.	G	T	.	.	MAF_INRAE=2.5
NC_035093.1	68989621	.	T	G	.	.	MAF_USDA=10.417
NC_035093.1	68989733	.	C	T	.	.	MAF_USDA=22.917
NC_035093.1	68989855	.	C	T	.	.	MAF_USDA=15.882
NC_035093.1	68989866	.	T	C	.	.	MAF_USDA=8.197
NC_035093.1	68989894	.	A	T	.	.	MAF_INRAE=1.667
NC_035093.1	68989910	.	G	A	.	.	MAF_INRAE=5.0;MAF_USDA=17.647
NC_035093.1	68989916	.	T	G	.	.	MAF_INRAE=1.667
NC_035093.1	68990127	.	C	A	.	.	MAF_USDA=6.471
NC_035093.1	68990156	.	A	G	.	.	MAF_USDA=3.279
NC_035093.1	68990225	.	C	T	.	.	MAF_INRAE=46.835;MAF_USDA=22.941
NC_035093.1	68990240	.	A	C	.	.	MAF_USDA=4.098
NC_035093.1	68990299	.	G	C	.	.	MAF_INRAE=12.025;MAF_USDA=8.235
NC_035093.1	68990312	.	A	G	.	.	MAF_USDA=4.098
NC_035093.1	68990323	.	G	A	.	.	MAF_USDA=1.639
NC_035093.1	68990373	.	T	G	.	.	MAF_USDA=3.279
NC_035093.1	68990475	.	C	G	.	.	MAF_USDA=17.391
NC_035093.1	68990531	.	C	G	.	.	MAF_USDA=10.417
NC_035093.1	68992099	.	A	G	.	.	MAF_USDA=31.25
NC_035093.1	68992236	.	C	T	.	.	MAF_USDA=24.096
NC_035093.1	68992253	.	C	A	.	.	MAF_USDA=2.586
NC_035093.1	68992370	.	T	G	.	.	MAF_USDA=28.235
NC_035093.1	68992488	.	T	G	.	.	MAF_USDA=3.279
NC_035093.1	68992491	.	A	G	.	.	MAF_USDA=1.639
NC_035093.1	68992493	.	T	G	.	.	MAF_USDA=1.639
NC_035093.1	68992522	.	A	G	.	.	MAF_INRAE=1.667;MAF_USDA=3.279
NC_035093.1	68992529	.	C	A	.	.	MAF_INRAE=15.19;MAF_USDA=5.882
NC_035093.1	68992551	.	C	A	.	.	MAF_INRAE=46.203;MAF_USDA=43.75
NC_035093.1	68992654	.	T	C	.	.	MAF_USDA=4.098
NC_035093.1	68992662	.	C	A	.	.	MAF_USDA=4.167
NC_035093.1	68992690	.	C	T	.	.	MAF_USDA=5.294
NC_035093.1	68992699	.	C	T	.	.	MAF_INRAE=41.772;MAF_USDA=43.75
NC_035093.1	68992728	.	A	T	.	.	MAF_USDA=1.639
NC_035093.1	68992812	.	C	A	.	.	MAF_INRAE=5.833
NC_035093.1	68992891	.	G	A	.	.	MAF_INRAE=12.5;MAF_USDA=10.417
NC_035093.1	68992914	.	G	T	.	.	MAF_USDA=1.639
NC_035093.1	68992918	.	G	T	.	.	MAF_USDA=2.459
NC_035093.1	68993035	.	C	T	.	.	MAF_INRAE=44.304;MAF_USDA=30.0
NC_035093.1	68993158	.	C	T	.	.	MAF_USDA=4.167
NC_035093.1	68993229	.	A	C	.	.	MAF_INRAE=11.392;MAF_USDA=9.412
NC_035093.1	68993268	.	T	G	.	.	MAF_USDA=3.529
NC_035093.1	68993364	.	C	T	.	.	MAF_USDA=4.918
NC_035093.1	68993373	.	T	C	.	.	MAF_USDA=2.459
NC_035093.1	68993465	.	T	C	.	.	MAF_USDA=12.5
NC_035093.1	68993466	.	A	G	.	.	MAF_USDA=12.5
NC_035093.1	68993566	.	A	G	.	.	MAF_USDA=1.639
NC_035093.1	68993753	.	G	A	.	.	MAF_INRAE=5.263;MAF_USDA=6.25
NC_035093.1	68993946	.	G	C	.	.	MAF_USDA=45.833
NC_035093.1	68994861	.	G	C	.	.	MAF_USDA=3.279
NC_035093.1	68994956	.	C	A	.	.	MAF_INRAE=47.468;MAF_USDA=38.824
NC_035093.1	68994973	.	A	G	.	.	MAF_USDA=1.639
NC_035093.1	68995020	.	G	A	.	.	MAF_INRAE=46.835;MAF_USDA=37.059
NC_035093.1	68995069	.	C	G	.	.	MAF_USDA=1.639
NC_035093.1	68995076	.	A	T	.	.	MAF_INRAE=46.835;MAF_USDA=36.471
NC_035093.1	68995086	.	T	G	.	.	MAF_USDA=1.639
NC_035093.1	68995104	.	A	G	.	.	MAF_INRAE=42.105;MAF_USDA=4.706
NC_035093.1	68995136	.	C	T	.	.	MAF_INRAE=1.667
NC_035093.1	68995225	.	T	G	.	.	MAF_INRAE=47.468;MAF_USDA=41.765
NC_035093.1	68995257	.	G	C	.	.	MAF_INRAE=1.667;MAF_USDA=4.918
NC_035093.1	68995297	.	G	C	.	.	MAF_INRAE=48.101;MAF_USDA=41.765
NC_035093.1	68995299	.	A	G	.	.	MAF_USDA=3.279
NC_035093.1	68995316	.	T	G	.	.	MAF_INRAE=48.101;MAF_USDA=41.176
NC_035093.1	68995382	.	T	C	.	.	MAF_INRAE=47.468;MAF_USDA=35.882
NC_035093.1	68995384	.	G	T	.	.	MAF_INRAE=49.167;MAF_USDA=36.31
NC_035093.1	68995388	.	A	G	.	.	MAF_INRAE=49.167;MAF_USDA=36.471
NC_035093.1	68995390	.	G	T	.	.	MAF_USDA=7.059
NC_035093.1	68995395	.	G	T	.	.	MAF_INRAE=47.468;MAF_USDA=36.471
NC_035093.1	68995423	.	C	T	.	.	MAF_USDA=7.377
NC_035093.1	68995474	.	G	A	.	.	MAF_INRAE=1.667
NC_035093.1	68995485	.	G	A	.	.	MAF_INRAE=1.667;MAF_USDA=4.918
NC_035093.1	68995509	.	C	T	.	.	MAF_INRAE=46.835;MAF_USDA=37.059
NC_035093.1	68995523	.	T	C	.	.	MAF_USDA=2.459
NC_035093.1	68995562	.	G	C	.	.	MAF_USDA=41.667
NC_035093.1	68995577	.	G	C	.	.	MAF_USDA=4.098
NC_035093.1	68995655	.	G	T	.	.	MAF_USDA=6.557
NC_035093.1	68995669	.	T	G	.	.	MAF_USDA=2.083
NC_035093.1	68995671	.	G	T	.	.	MAF_USDA=1.639
NC_035093.1	68995681	.	G	T	.	.	MAF_USDA=4.918
NC_035093.1	68995690	.	C	A	.	.	MAF_USDA=6.557
NC_035093.1	68995723	.	C	A	.	.	MAF_INRAE=10.759
NC_035093.1	68995732	.	G	T	.	.	MAF_USDA=10.0
NC_035093.1	68995745	.	C	A	.	.	MAF_USDA=7.5
NC_035093.1	68995754	.	G	T	.	.	MAF_INRAE=5.0
NC_035093.1	68995756	.	C	A	.	.	MAF_INRAE=1.667
NC_035093.1	68995798	.	A	T	.	.	MAF_USDA=1.765
NC_035093.1	68995802	.	T	C	.	.	MAF_USDA=1.639
NC_035093.1	68995805	.	G	A	.	.	MAF_INRAE=4.167
NC_035093.1	68995817	.	G	A	.	.	MAF_INRAE=2.532
NC_035093.1	68995945	.	A	C	.	.	MAF_INRAE=20.253;MAF_USDA=12.941
NC_035093.1	68995949	.	C	T	.	.	MAF_USDA=3.279
NC_035093.1	68995979	.	G	A	.	.	MAF_INRAE=14.557;MAF_USDA=9.412
NC_035093.1	68996050	.	C	T	.	.	MAF_INRAE=29.747;MAF_USDA=15.882
NC_035093.1	68996072	.	G	T	.	.	MAF_INRAE=17.5;MAF_USDA=1.765
NC_035093.1	68996097	.	G	T	.	.	MAF_USDA=2.459
NC_035093.1	68996105	.	A	T	.	.	MAF_USDA=1.639
NC_035093.1	68996123	.	G	A	.	.	MAF_INRAE=1.667
NC_035093.1	68996128	.	A	G	.	.	MAF_INRAE=2.532
NC_035093.1	68996163	.	T	A	.	.	MAF_INRAE=15.833;MAF_USDA=4.167
NC_035093.1	68996173	.	C	T	.	.	MAF_INRAE=24.684;MAF_USDA=20.588
NC_035093.1	68996177	.	C	T	.	.	MAF_INRAE=30.833;MAF_USDA=20.0
NC_035093.1	68996190	.	A	C	.	.	MAF_INRAE=24.684;MAF_USDA=20.0
NC_035093.1	68996247	.	G	T	.	.	MAF_INRAE=20.253;MAF_USDA=11.765
NC_035093.1	68996277	.	T	C	.	.	MAF_INRAE=10.526;MAF_USDA=23.529
NC_035093.1	68996295	.	C	A	.	.	MAF_USDA=4.098
NC_035093.1	68996296	.	G	A	.	.	MAF_USDA=2.459
NC_035093.1	68996331	.	C	A	.	.	MAF_USDA=7.377
NC_035093.1	68996332	.	A	G	.	.	MAF_USDA=2.083
NC_035093.1	68996340	.	C	T	.	.	MAF_INRAE=24.051;MAF_USDA=20.0
NC_035093.1	68996361	.	C	A	.	.	MAF_INRAE=47.468;MAF_USDA=29.412
NC_035093.1	68996382	.	A	C	.	.	MAF_INRAE=1.667;MAF_USDA=11.176
NC_035093.1	68996397	.	T	C	.	.	MAF_USDA=10.588
NC_035093.1	68996400	.	G	A	.	.	MAF_USDA=10.588
NC_035093.1	68996415	.	T	C	.	.	MAF_USDA=10.0
NC_035093.1	68996434	.	T	C	.	.	MAF_USDA=10.588
NC_035093.1	68996525	.	C	A	.	.	MAF_USDA=7.377
NC_035093.1	68996722	.	G	T	.	.	MAF_USDA=4.167
NC_035093.1	68996783	.	C	T	.	.	MAF_USDA=3.279
NC_035093.1	68997020	.	T	C	.	.	MAF_INRAE=5.263;MAF_USDA=10.417
NC_035093.1	68997055	.	T	A	.	.	MAF_INRAE=5.263;MAF_USDA=11.176
NC_035093.1	68997157	.	G	T	.	.	MAF_USDA=12.5
NC_035093.1	68997478	.	G	C	.	.	MAF_USDA=27.083
NC_035093.1	68997508	.	T	G	.	.	MAF_USDA=1.695
NC_035093.1	68997549	.	T	C	.	.	MAF_INRAE=36.842;MAF_USDA=15.663
NC_035093.1	68997574	.	C	A	.	.	MAF_INRAE=7.595
NC_035093.1	68997597	.	C	A	.	.	MAF_USDA=11.446
NC_035093.1	68997598	.	T	G	.	.	MAF_INRAE=6.962;MAF_USDA=1.695
NC_035093.1	68997710	.	G	A	.	.	MAF_USDA=6.024
NC_035093.1	68997817	.	G	A	.	.	MAF_USDA=2.542
NC_035093.1	68997826	.	C	A	.	.	MAF_INRAE=8.228;MAF_USDA=6.627
NC_035093.1	68997925	.	G	A	.	.	MAF_USDA=1.695
NC_035093.1	68997971	.	T	G	.	.	MAF_USDA=1.695
NC_035093.1	68998009	.	T	A	.	.	MAF_USDA=1.667
NC_035093.1	68998010	.	G	T	.	.	MAF_USDA=1.667
NC_035093.1	68998014	.	A	G	.	.	MAF_USDA=1.667
NC_035093.1	69005282	.	G	T	.	.	MAF_INRAE=3.165;MAF_USDA=1.639
NC_035093.1	69005306	.	G	A	.	.	MAF_USDA=3.279
NC_035093.1	69005361	.	T	A	.	.	MAF_INRAE=37.342;MAF_USDA=37.059
NC_035093.1	69005441	.	T	A	.	.	MAF_USDA=10.119
NC_035093.1	69005467	.	G	A	.	.	MAF_USDA=48.81
NC_035093.1	69005556	.	T	C	.	.	MAF_INRAE=5.263
NC_035093.1	69005733	.	T	C	.	.	MAF_INRAE=5.263;MAF_USDA=4.918
NC_035093.1	69005829	.	A	G	.	.	MAF_USDA=13.529
NC_035093.1	69005862	.	G	A	.	.	MAF_USDA=13.934
NC_035093.1	69005938	.	G	A	.	.	MAF_INRAE=7.5;MAF_USDA=10.588
NC_035093.1	69005961	.	A	C	.	.	MAF_USDA=3.529
NC_035093.1	69006084	.	C	A	.	.	MAF_USDA=4.167
NC_035093.1	69006174	.	C	A	.	.	MAF_USDA=10.417
NC_035093.1	69010557	.	T	C	.	.	MAF_USDA=31.25
NC_035093.1	69010763	.	C	A	.	.	MAF_USDA=1.639
NC_035093.1	69010804	.	T	A	.	.	MAF_USDA=37.5
NC_035093.1	69010832	.	A	G	.	.	MAF_USDA=2.083
NC_035093.1	69010840	.	A	C	.	.	MAF_USDA=16.667
NC_035093.1	69011092	.	C	G	.	.	MAF_USDA=2.083
NC_035093.1	69011117	.	G	C	.	.	MAF_USDA=3.571
NC_035093.1	69011251	.	A	C	.	.	MAF_INRAE=21.053;MAF_USDA=1.765
NC_035093.1	69011271	.	T	A	.	.	MAF_USDA=4.118
NC_035093.1	69011331	.	A	C	.	.	MAF_USDA=4.098
NC_035093.1	69011424	.	G	T	.	.	MAF_INRAE=43.671;MAF_USDA=27.083
NC_035093.1	69011432	.	C	A	.	.	MAF_USDA=1.639
NC_035093.1	69011438	.	C	T	.	.	MAF_USDA=1.639
NC_035093.1	69011574	.	C	A	.	.	MAF_INRAE=20.886;MAF_USDA=11.765
NC_035093.1	69011587	.	G	C	.	.	MAF_INRAE=20.886;MAF_USDA=11.765
NC_035093.1	69011664	.	C	T	.	.	MAF_INRAE=44.937;MAF_USDA=16.471
NC_035093.1	69011717	.	T	G	.	.	MAF_USDA=6.557
NC_035093.1	69011810	.	C	T	.	.	MAF_INRAE=17.722;MAF_USDA=8.824
NC_035093.1	69011822	.	A	C	.	.	MAF_USDA=14.118
NC_035093.1	69011831	.	G	A	.	.	MAF_USDA=13.529
NC_035093.1	69011834	.	A	C	.	.	MAF_USDA=1.639
NC_035093.1	69011891	.	G	C	.	.	MAF_USDA=2.459
NC_035093.1	69011899	.	T	G	.	.	MAF_INRAE=11.392;MAF_USDA=14.706
NC_035093.1	69011919	.	T	A	.	.	MAF_INRAE=44.304;MAF_USDA=15.882
NC_035093.1	69011987	.	G	T	.	.	MAF_USDA=7.377
NC_035093.1	69011988	.	T	G	.	.	MAF_USDA=7.377
NC_035093.1	69011998	.	G	A	.	.	MAF_INRAE=22.152;MAF_USDA=12.353
NC_035093.1	69012136	.	G	A	.	.	MAF_USDA=5.357
NC_035093.1	69012150	.	G	T	.	.	MAF_INRAE=24.051;MAF_USDA=4.348
NC_035093.1	69012156	.	T	C	.	.	MAF_INRAE=21.053;MAF_USDA=6.522
NC_035093.1	69012157	.	A	G	.	.	MAF_INRAE=1.667;MAF_USDA=3.279
NC_035093.1	69012214	.	T	C	.	.	MAF_USDA=4.118
NC_035093.1	69012228	.	C	T	.	.	MAF_INRAE=24.051
NC_035093.1	69012238	.	T	C	.	.	MAF_USDA=4.118
NC_035093.1	69012242	.	G	A	.	.	MAF_INRAE=10.127;MAF_USDA=9.836
NC_035093.1	69012243	.	T	G	.	.	MAF_USDA=4.118
NC_035093.1	69012250	.	G	A	.	.	MAF_USDA=1.639
NC_035093.1	69012276	.	G	T	.	.	MAF_USDA=22.941
NC_035093.1	69012285	.	C	T	.	.	MAF_INRAE=10.0;MAF_USDA=4.706
NC_035093.1	69012288	.	T	C	.	.	MAF_INRAE=11.392;MAF_USDA=4.098
NC_035093.1	69012289	.	G	T	.	.	MAF_INRAE=13.333;MAF_USDA=4.098
NC_035093.1	69012317	.	A	C	.	.	MAF_INRAE=22.152;MAF_USDA=13.529
NC_035093.1	69012379	.	T	C	.	.	MAF_INRAE=22.152;MAF_USDA=12.353
NC_035093.1	69012385	.	C	T	.	.	MAF_USDA=1.639
NC_035093.1	69012425	.	G	A	.	.	MAF_INRAE=22.785;MAF_USDA=4.118
NC_035093.1	69012426	.	T	A	.	.	MAF_USDA=2.083
NC_035093.1	69012437	.	C	T	.	.	MAF_USDA=1.639
NC_035093.1	69012491	.	G	A	.	.	MAF_USDA=15.294
NC_035093.1	69012536	.	G	A	.	.	MAF_INRAE=15.833;MAF_USDA=2.353
NC_035093.1	69012592	.	T	A	.	.	MAF_USDA=3.279
NC_035093.1	69012632	.	T	G	.	.	MAF_USDA=1.639
NC_035093.1	69012720	.	C	T	.	.	MAF_INRAE=6.667
NC_035093.1	69012734	.	G	C	.	.	MAF_USDA=12.295
NC_035093.1	69012754	.	C	T	.	.	MAF_INRAE=10.127;MAF_USDA=6.557
NC_035093.1	69012771	.	A	G	.	.	MAF_USDA=3.279
NC_035093.1	69012821	.	A	C	.	.	MAF_USDA=3.279
NC_035093.1	69012837	.	G	T	.	.	MAF_USDA=6.557
NC_035093.1	69012894	.	C	T	.	.	MAF_INRAE=3.797;MAF_USDA=1.639
NC_035093.1	69012923	.	T	C	.	.	MAF_INRAE=6.667;MAF_USDA=3.279
NC_035093.1	69013105	.	C	A	.	.	MAF_INRAE=17.5
NC_035093.1	69013126	.	G	A	.	.	MAF_INRAE=5.833
NC_035093.1	69013148	.	G	T	.	.	MAF_INRAE=20.0;MAF_USDA=4.167
NC_035093.1	69013196	.	A	G	.	.	MAF_INRAE=21.667
NC_035093.1	69013314	.	C	T	.	.	MAF_INRAE=20.253
NC_035093.1	69013396	.	G	A	.	.	MAF_USDA=3.279
NC_035093.1	69013409	.	A	G	.	.	MAF_INRAE=4.167;MAF_USDA=6.557
NC_035093.1	69013417	.	G	A	.	.	MAF_INRAE=1.667
NC_035093.1	69013425	.	A	G	.	.	MAF_USDA=3.529
NC_035093.1	69013429	.	T	A	.	.	MAF_INRAE=16.456;MAF_USDA=4.167
NC_035093.1	69013455	.	A	C	.	.	MAF_INRAE=4.167;MAF_USDA=9.836
NC_035093.1	69013575	.	T	G	.	.	MAF_USDA=4.918
NC_035093.1	69014709	.	C	T	.	.	MAF_INRAE=21.053;MAF_USDA=4.167
NC_035093.1	69014793	.	TA	TT	.	.	MAF_USDA=17.391
NC_035093.1	69014882	.	T	C	.	.	MAF_USDA=8.929
NC_035093.1	69014889	.	A	G	.	.	MAF_USDA=8.824
NC_035093.1	69015138	.	G	T	.	.	MAF_INRAE=18.987;MAF_USDA=11.176
NC_035093.1	69015260	.	A	T	.	.	MAF_INRAE=24.051;MAF_USDA=4.118
NC_035093.1	69015278	.	A	T	.	.	MAF_INRAE=18.354;MAF_USDA=1.765
NC_035093.1	69015341	.	G	C	.	.	MAF_INRAE=5.263;MAF_USDA=7.647
NC_035093.1	69015359	.	G	A	.	.	MAF_USDA=2.459
NC_035093.1	69015410	.	G	T	.	.	MAF_USDA=1.639
NC_035093.1	69015411	.	G	C	.	.	MAF_USDA=2.459
NC_035093.1	69015412	.	G	C	.	.	MAF_USDA=2.459
NC_035093.1	69015428	.	T	A	.	.	MAF_USDA=4.918
NC_035093.1	69015449	.	A	C	.	.	MAF_USDA=10.656
NC_035093.1	69015561	.	G	A	.	.	MAF_USDA=3.571
NC_035093.1	69015562	.	A	G	.	.	MAF_USDA=15.833
NC_035093.1	69015653	.	A	C	.	.	MAF_INRAE=24.051;MAF_USDA=4.118
NC_035093.1	69015979	.	T	C	.	.	MAF_USDA=5.882
NC_035093.1	69015980	.	G	T	.	.	MAF_USDA=5.882
NC_035093.1	69016021	.	G	A	.	.	MAF_INRAE=13.291;MAF_USDA=1.765
NC_035093.1	69016042	.	T	G	.	.	MAF_USDA=1.639
NC_035093.1	69016136	.	A	C	.	.	MAF_INRAE=10.833
NC_035093.1	69016288	.	C	G	.	.	MAF_INRAE=2.5
NC_035093.1	69016317	.	C	A	.	.	MAF_USDA=9.412
NC_035093.1	69016367	.	A	G	.	.	MAF_USDA=2.459
NC_035093.1	69016387	.	A	G	.	.	MAF_USDA=1.639
NC_035093.1	69016419	.	A	C	.	.	MAF_INRAE=18.333
NC_035093.1	69016476	.	C	A	.	.	MAF_INRAE=12.025;MAF_USDA=11.765
NC_035093.1	69016506	.	C	T	.	.	MAF_USDA=2.976
NC_035093.1	69016522	.	G	T	.	.	MAF_INRAE=5.833;MAF_USDA=1.639
NC_035093.1	69016542	.	C	A	.	.	MAF_USDA=7.143
NC_035093.1	69016753	.	C	T	.	.	MAF_INRAE=23.333;MAF_USDA=8.333
NC_035093.1	69016761	.	T	G	.	.	MAF_INRAE=1.667
NC_035093.1	69016765	.	G	A	.	.	MAF_INRAE=1.667
NC_035093.1	69016808	.	A	G	.	.	MAF_INRAE=8.333
NC_035093.1	69016881	.	A	T	.	.	MAF_USDA=9.412
NC_035093.1	69016941	.	C	T	.	.	MAF_USDA=6.471
NC_035093.1	69017015	.	A	T	.	.	MAF_USDA=8.824
NC_035093.1	69017027	.	G	T	.	.	MAF_USDA=2.353
NC_035093.1	69017137	.	C	G	.	.	MAF_INRAE=34.211;MAF_USDA=25.882
NC_035093.1	69017168	.	G	T	.	.	MAF_USDA=37.5
NC_035093.1	69017169	.	A	T	.	.	MAF_USDA=37.5
NC_035093.1	69017671	.	C	T	.	.	MAF_USDA=33.333
NC_035093.1	69017695	.	G	T	.	.	MAF_USDA=12.353
NC_035093.1	69017802	.	C	A	.	.	MAF_INRAE=48.101;MAF_USDA=30.357
NC_035093.1	69017816	.	C	T	.	.	MAF_USDA=4.167
NC_035093.1	69017832	.	G	A	.	.	MAF_INRAE=31.579;MAF_USDA=35.119
NC_035093.1	69017868	.	T	A	.	.	MAF_USDA=4.098
NC_035093.1	69017906	.	T	C	.	.	MAF_INRAE=2.532
NC_035093.1	69017912	.	A	T	.	.	MAF_USDA=3.279
NC_035093.1	69018089	.	A	T	.	.	MAF_USDA=3.279
NC_035093.1	69020337	.	G	T	.	.	MAF_USDA=9.836
NC_035093.1	69020340	.	T	A	.	.	MAF_USDA=4.098
NC_035093.1	69020407	.	A	G	.	.	MAF_INRAE=6.667;MAF_USDA=5.738
NC_035093.1	69020454	.	G	A	.	.	MAF_INRAE=6.667
NC_035093.1	69020466	.	G	A	.	.	MAF_INRAE=29.114;MAF_USDA=11.765
NC_035093.1	69020478	.	A	T	.	.	MAF_USDA=2.459
NC_035093.1	69020558	.	C	T	.	.	MAF_USDA=1.639
NC_035093.1	69020584	.	A	C	.	.	MAF_INRAE=7.595
NC_035093.1	69020706	.	C	T	.	.	MAF_INRAE=12.025;MAF_USDA=8.824
NC_035093.1	69020717	.	A	G	.	.	MAF_USDA=1.786
NC_035093.1	69020823	.	G	A	.	.	MAF_USDA=1.639
NC_035093.1	69020844	.	A	G	.	.	MAF_USDA=4.098
NC_035093.1	69020896	.	C	T	.	.	MAF_USDA=8.333
NC_035093.1	69020924	.	A	T	.	.	MAF_USDA=2.083
NC_035093.1	69021035	.	A	C	.	.	MAF_USDA=10.87
NC_035093.1	69021046	.	A	C	.	.	MAF_USDA=10.417
NC_035093.1	69023293	.	G	T	.	.	MAF_USDA=7.738
NC_035093.1	69023294	.	G	A	.	.	MAF_USDA=12.5
NC_035093.1	69023312	.	A	C	.	.	MAF_USDA=2.976
NC_035093.1	69023334	.	G	A	.	.	MAF_USDA=12.295
NC_035093.1	69023357	.	A	G	.	.	MAF_USDA=9.836
NC_035093.1	69023361	.	C	T	.	.	MAF_INRAE=42.105;MAF_USDA=20.588
NC_035093.1	69023362	.	G	A	.	.	MAF_USDA=4.918
NC_035093.1	69023383	.	G	A	.	.	MAF_USDA=7.647
NC_035093.1	69023408	.	C	T	.	.	MAF_USDA=2.459
NC_035093.1	69023414	.	G	A	.	.	MAF_USDA=2.459
NC_035093.1	69023429	.	G	A	.	.	MAF_USDA=22.619
NC_035093.1	69023439	.	G	T	.	.	MAF_INRAE=31.579;MAF_USDA=25.882
NC_035093.1	69023448	.	A	T	.	.	MAF_INRAE=31.579;MAF_USDA=25.882
NC_035093.1	69023468	.	A	T	.	.	MAF_USDA=1.667
NC_035093.1	69023501	.	C	T	.	.	MAF_INRAE=5.263;MAF_USDA=5.0
NC_035093.1	69023610	.	A	T	.	.	MAF_INRAE=36.842;MAF_USDA=34.706
NC_035093.1	69023622	.	A	T	.	.	MAF_USDA=1.639
NC_035093.1	69023791	.	C	T	.	.	MAF_INRAE=26.316;MAF_USDA=27.059
NC_035093.1	69023866	.	G	A	.	.	MAF_USDA=5.882
NC_035093.1	69023898	.	A	G	.	.	MAF_USDA=12.5
NC_035093.1	69023902	.	G	T	.	.	MAF_USDA=22.917
NC_035093.1	69023904	.	G	T	.	.	MAF_USDA=12.5
NC_035093.1	69023948	.	A	T	.	.	MAF_USDA=19.565
NC_035093.1	69023952	.	A	T	.	.	MAF_USDA=21.739
NC_035093.1	69023969	.	C	A	.	.	MAF_USDA=3.39
NC_035093.1	69024033	.	A	C	.	.	MAF_USDA=2.5
NC_035093.1	69024037	.	C	A	.	.	MAF_USDA=1.667
NC_035093.1	69024059	.	A	G	.	.	MAF_USDA=45.833
NC_035093.1	69024098	.	G	A	.	.	MAF_USDA=12.5
NC_035093.1	69024145	.	C	T	.	.	MAF_USDA=22.917
NC_035093.1	69024157	.	A	T	.	.	MAF_USDA=22.917
NC_035093.1	69024158	.	G	T	.	.	MAF_USDA=22.917
NC_035093.1	69024159	.	A	T	.	.	MAF_USDA=6.25
NC_035093.1	69028454	.	G	T	.	.	MAF_USDA=16.667
NC_035093.1	69028500	.	G	A	.	.	MAF_USDA=6.557
NC_035093.1	69028528	.	T	C	.	.	MAF_USDA=2.459
NC_035093.1	69028581	.	G	A	.	.	MAF_USDA=10.588
NC_035093.1	69028610	.	T	C	.	.	MAF_INRAE=1.667;MAF_USDA=10.0
NC_035093.1	69028661	.	C	T	.	.	MAF_USDA=11.475
NC_035093.1	69028668	.	G	A	.	.	MAF_USDA=11.475
NC_035093.1	69028702	.	C	T	.	.	MAF_USDA=4.098
NC_035093.1	69028709	.	T	A	.	.	MAF_USDA=1.639
NC_035093.1	69028721	.	T	C	.	.	MAF_USDA=1.639
NC_035093.1	69028727	.	A	T	.	.	MAF_INRAE=6.667;MAF_USDA=18.75
NC_035093.1	69028744	.	C	G	.	.	MAF_INRAE=20.833;MAF_USDA=2.941
NC_035093.1	69028765	.	T	C	.	.	MAF_INRAE=19.167;MAF_USDA=23.529
NC_035093.1	69028766	.	G	A	.	.	MAF_INRAE=20.0;MAF_USDA=22.941
NC_035093.1	69028779	.	A	G	.	.	MAF_USDA=2.459
NC_035093.1	69028788	.	G	A	.	.	MAF_INRAE=20.833;MAF_USDA=27.083
NC_035093.1	69028796	.	G	T	.	.	MAF_USDA=8.333
NC_035093.1	69028815	.	A	C	.	.	MAF_INRAE=20.833;MAF_USDA=27.083
NC_035093.1	69028818	.	A	T	.	.	MAF_INRAE=20.833;MAF_USDA=20.833
NC_035093.1	69028819	.	T	A	.	.	MAF_INRAE=20.833;MAF_USDA=25.0
NC_035093.1	69028842	.	G	A	.	.	MAF_USDA=4.918
NC_035093.1	69028843	.	C	A	.	.	MAF_USDA=3.279
NC_035093.1	69028848	.	A	C	.	.	MAF_USDA=2.459
NC_035093.1	69028850	.	T	G	.	.	MAF_USDA=4.098
NC_035093.1	69028856	.	T	A	.	.	MAF_USDA=4.098
NC_035093.1	69028921	.	T	A	.	.	MAF_INRAE=8.228
NC_035093.1	69028959	.	G	A	.	.	MAF_INRAE=4.167;MAF_USDA=14.754
NC_035093.1	69028968	.	A	T	.	.	MAF_INRAE=5.833
NC_035093.1	69028970	.	G	A	.	.	MAF_INRAE=4.167
NC_035093.1	69028972	.	C	T	.	.	MAF_USDA=7.377
NC_035093.1	69028987	.	G	T	.	.	MAF_INRAE=5.0
NC_035093.1	69029003	.	T	A	.	.	MAF_USDA=11.475
NC_035093.1	69029070	.	G	T	.	.	MAF_INRAE=3.797;MAF_USDA=1.639
NC_035093.1	69029095	.	T	C	.	.	MAF_INRAE=48.333;MAF_USDA=33.333
NC_035093.1	69029106	.	C	A	.	.	MAF_INRAE=12.658;MAF_USDA=15.882
NC_035093.1	69029110	.	C	G	.	.	MAF_USDA=15.574
NC_035093.1	69029129	.	C	T	.	.	MAF_INRAE=4.167;MAF_USDA=6.25
NC_035093.1	69029132	.	C	G	.	.	MAF_INRAE=2.5
NC_035093.1	69029157	.	T	C	.	.	MAF_USDA=4.167
NC_035093.1	69029164	.	A	G	.	.	MAF_INRAE=4.167
NC_035093.1	69029210	.	G	A	.	.	MAF_INRAE=1.667;MAF_USDA=5.882
NC_035093.1	69029213	.	A	T	.	.	MAF_INRAE=1.667
NC_035093.1	69029239	.	G	A	.	.	MAF_INRAE=20.0;MAF_USDA=17.059
NC_035093.1	69029240	.	A	G	.	.	MAF_INRAE=17.5;MAF_USDA=5.294
NC_035093.1	69029268	.	T	A	.	.	MAF_USDA=2.941
NC_035093.1	69029279	.	A	T	.	.	MAF_USDA=2.083
NC_035093.1	69029292	.	A	T	.	.	MAF_INRAE=5.833
NC_035093.1	69029323	.	C	G	.	.	MAF_USDA=45.833
NC_035093.1	69029327	.	A	T	.	.	MAF_USDA=4.098
NC_035093.1	69029328	.	G	T	.	.	MAF_USDA=11.475
NC_035093.1	69029392	.	A	T	.	.	MAF_USDA=45.833
NC_035093.1	69029411	.	A	G	.	.	MAF_USDA=6.25
NC_035093.1	69031053	.	T	A	.	.	MAF_USDA=1.667
NC_035093.1	69031059	.	T	G	.	.	MAF_USDA=3.333
NC_035093.1	69031076	.	C	T	.	.	MAF_USDA=48.81
NC_035093.1	69031340	.	C	A	.	.	MAF_INRAE=8.333;MAF_USDA=17.213
NC_035093.1	69031352	.	G	T	.	.	MAF_USDA=9.016
NC_035093.1	69031396	.	T	G	.	.	MAF_INRAE=5.833
NC_035093.1	69031416	.	G	A	.	.	MAF_INRAE=3.165;MAF_USDA=1.639
NC_035093.1	69031424	.	T	G	.	.	MAF_INRAE=5.833
NC_035093.1	69031483	.	G	A	.	.	MAF_INRAE=5.833
NC_035093.1	69031517	.	G	A	.	.	MAF_INRAE=5.833;MAF_USDA=1.639
NC_035093.1	69031536	.	C	T	.	.	MAF_INRAE=15.789
NC_035093.1	69031540	.	G	A	.	.	MAF_USDA=4.098
NC_035093.1	69031610	.	C	A	.	.	MAF_INRAE=15.789;MAF_USDA=18.824
NC_035093.1	69031620	.	A	G	.	.	MAF_INRAE=6.667
NC_035093.1	69031624	.	T	C	.	.	MAF_INRAE=6.667
NC_035093.1	69031673	.	C	A	.	.	MAF_INRAE=6.667
NC_035093.1	69031723	.	G	A	.	.	MAF_INRAE=18.354;MAF_USDA=2.941
NC_035093.1	69031737	.	T	A	.	.	MAF_INRAE=12.025;MAF_USDA=42.941
NC_035093.1	69031785	.	A	G	.	.	MAF_INRAE=5.833
NC_035093.1	69031823	.	G	A	.	.	MAF_INRAE=5.0
NC_035093.1	69031830	.	G	C	.	.	MAF_INRAE=12.658;MAF_USDA=9.412
NC_035093.1	69031848	.	G	A	.	.	MAF_USDA=2.459
NC_035093.1	69031860	.	A	G	.	.	MAF_INRAE=5.0
NC_035093.1	69031931	.	T	C	.	.	MAF_INRAE=44.304;MAF_USDA=44.706
NC_035093.1	69031934	.	C	A	.	.	MAF_INRAE=42.105;MAF_USDA=7.647
NC_035093.1	69031941	.	C	T	.	.	MAF_INRAE=3.333;MAF_USDA=1.639
NC_035093.1	69031960	.	C	T	.	.	MAF_INRAE=4.167
NC_035093.1	69031962	.	A	G	.	.	MAF_INRAE=4.167
NC_035093.1	69031969	.	G	A	.	.	MAF_INRAE=4.167
NC_035093.1	69031973	.	A	G	.	.	MAF_INRAE=4.167
NC_035093.1	69031981	.	T	G	.	.	MAF_INRAE=4.167
NC_035093.1	69031988	.	A	G	.	.	MAF_INRAE=4.167
NC_035093.1	69032011	.	T	A	.	.	MAF_INRAE=4.167
NC_035093.1	69032017	.	T	C	.	.	MAF_INRAE=4.167
NC_035093.1	69032038	.	C	T	.	.	MAF_INRAE=2.5
NC_035093.1	69032045	.	C	T	.	.	MAF_USDA=2.459
NC_035093.1	69032064	.	C	T	.	.	MAF_INRAE=42.105;MAF_USDA=3.529
NC_035093.1	69032122	.	G	A	.	.	MAF_INRAE=5.263;MAF_USDA=1.639
NC_035093.1	69032329	.	G	A	.	.	MAF_USDA=2.459
NC_035093.1	69032341	.	G	A	.	.	MAF_INRAE=10.526;MAF_USDA=11.765
NC_035093.1	69032434	.	C	G	.	.	MAF_USDA=3.279
NC_035093.1	69032467	.	C	A	.	.	MAF_USDA=48.193
NC_035093.1	69032479	.	A	G	.	.	MAF_USDA=4.237
NC_035093.1	69032480	.	C	A	.	.	MAF_USDA=43.75
NC_035093.1	69032482	.	C	T	.	.	MAF_USDA=39.13
NC_035093.1	69032489	.	A	T	.	.	MAF_USDA=41.667
NC_035093.1	69032502	.	C	G	.	.	MAF_USDA=36.957
NC_035093.1	69032506	.	G	A	.	.	MAF_USDA=10.87
NC_035093.1	69032511	.	G	A	.	.	MAF_USDA=36.957
NC_035093.1	69032512	.	G	A	.	.	MAF_USDA=36.957
NC_035093.1	69032520	.	A	T	.	.	MAF_USDA=10.87
NC_035093.1	69034550	.	A	G	.	.	MAF_USDA=8.333
NC_035093.1	69034567	.	C	T	.	.	MAF_INRAE=10.526;MAF_USDA=6.627
NC_035093.1	69034672	.	A	C	.	.	MAF_USDA=24.706
NC_035093.1	69034747	.	C	A	.	.	MAF_USDA=4.706
NC_035093.1	69034800	.	G	C	.	.	MAF_INRAE=47.368
NC_035093.1	69034905	.	A	G	.	.	MAF_INRAE=46.835;MAF_USDA=30.0
NC_035093.1	69035105	.	T	C	.	.	MAF_INRAE=21.053
NC_035093.1	69035201	.	A	C	.	.	MAF_USDA=2.459
NC_035093.1	69035220	.	T	A	.	.	MAF_USDA=8.235
NC_035093.1	69035278	.	A	C	.	.	MAF_INRAE=47.368;MAF_USDA=14.754
NC_035093.1	69035318	.	A	T	.	.	MAF_USDA=3.529
NC_035093.1	69035322	.	G	T	.	.	MAF_INRAE=26.316;MAF_USDA=20.833
NC_035093.1	69035357	.	G	A	.	.	MAF_USDA=10.588
NC_035093.1	69035400	.	G	T	.	.	MAF_INRAE=31.579;MAF_USDA=8.235
NC_035093.1	69035443	.	A	G	.	.	MAF_USDA=3.279
NC_035093.1	69035455	.	C	G	.	.	MAF_USDA=4.098
NC_035093.1	69035459	.	A	C	.	.	MAF_USDA=4.098
NC_035093.1	69035485	.	T	A	.	.	MAF_USDA=10.417
NC_035093.1	69035488	.	A	T	.	.	MAF_USDA=39.583
NC_035093.1	69035536	.	G	A	.	.	MAF_INRAE=48.333;MAF_USDA=41.667
NC_035093.1	69035541	.	C	A	.	.	MAF_INRAE=48.333;MAF_USDA=31.25
NC_035093.1	69035569	.	A	G	.	.	MAF_INRAE=43.333;MAF_USDA=37.5
NC_035093.1	69035757	.	T	G	.	.	MAF_INRAE=45.833
NC_035093.1	69035824	.	C	A	.	.	MAF_USDA=8.333
NC_035093.1	69035829	.	A	C	.	.	MAF_INRAE=1.667
NC_035093.1	69035831	.	T	C	.	.	MAF_USDA=5.422
NC_035093.1	69035864	.	A	G	.	.	MAF_USDA=2.5
NC_035093.1	69035915	.	A	T	.	.	MAF_INRAE=5.833;MAF_USDA=22.917
NC_035093.1	69035916	.	A	T	.	.	MAF_INRAE=5.833;MAF_USDA=21.176
NC_035093.1	69035973	.	A	G	.	.	MAF_INRAE=48.333
NC_035093.1	69035988	.	C	T	.	.	MAF_INRAE=45.0
NC_035093.1	69035997	.	G	A	.	.	MAF_USDA=4.762
NC_035093.1	69036001	.	ACATGTG	ACATGTT	.	.	MAF_USDA=4.167
NC_035093.1	69036015	.	A	G	.	.	MAF_USDA=12.353
NC_035093.1	69036041	.	A	T	.	.	MAF_INRAE=39.167
NC_035093.1	69036042	.	T	C	.	.	MAF_INRAE=39.167
NC_035093.1	69036066	.	C	T	.	.	MAF_INRAE=6.667;MAF_USDA=27.083
NC_035093.1	69036077	.	C	T	.	.	MAF_USDA=5.294
NC_035093.1	69036081	.	G	T	.	.	MAF_USDA=2.459
NC_035093.1	69036117	.	A	C	.	.	MAF_USDA=2.459
NC_035093.1	69036118	.	C	T	.	.	MAF_USDA=4.098
NC_035093.1	69036119	.	T	C	.	.	MAF_USDA=2.459
NC_035093.1	69036191	.	G	T	.	.	MAF_USDA=5.0
NC_035093.1	69036199	.	G	T	.	.	MAF_INRAE=3.333
NC_035093.1	69036265	.	A	G	.	.	MAF_INRAE=47.5;MAF_USDA=31.176
NC_035093.1	69036327	.	T	G	.	.	MAF_INRAE=2.5
NC_035093.1	69036332	.	G	T	.	.	MAF_INRAE=10.0;MAF_USDA=5.0
NC_035093.1	69036873	.	T	G	.	.	MAF_INRAE=13.333;MAF_USDA=12.651
NC_035093.1	69036874	.	A	C	.	.	MAF_INRAE=13.333;MAF_USDA=33.333
NC_035093.1	69036909	.	G	C	.	.	MAF_INRAE=6.667
NC_035093.1	69036912	.	C	A	.	.	MAF_INRAE=1.667
NC_035093.1	69037020	.	G	C	.	.	MAF_USDA=45.833
NC_035093.1	69037021	.	A	C	.	.	MAF_USDA=43.75
NC_035093.1	69037083	.	A	T	.	.	MAF_USDA=8.537
NC_035093.1	69037207	.	G	T	.	.	MAF_USDA=36.747
NC_035093.1	69037291	.	T	A	.	.	MAF_USDA=31.25
NC_035093.1	69037292	.	T	A	.	.	MAF_USDA=31.25
NC_035093.1	69037293	.	T	A	.	.	MAF_USDA=31.25
NC_035093.1	69037296	.	T	G	.	.	MAF_USDA=2.083
NC_035093.1	69037340	.	A	C	.	.	MAF_USDA=4.217
NC_035093.1	69037342	.	A	T	.	.	MAF_INRAE=2.5;MAF_USDA=4.217
NC_035093.1	69037352	.	C	T	.	.	MAF_USDA=1.695
NC_035093.1	69037379	.	G	A	.	.	MAF_INRAE=2.5;MAF_USDA=30.12
NC_035093.1	69037429	.	A	C	.	.	MAF_USDA=9.322
NC_035093.1	69037446	.	C	A	.	.	MAF_USDA=2.5
NC_035093.1	69037529	.	A	G	.	.	MAF_USDA=7.647
NC_035093.1	69037532	.	T	C	.	.	MAF_USDA=1.639
NC_035093.1	69037709	.	A	C	.	.	MAF_USDA=22.917
NC_035093.1	69037756	.	T	C	.	.	MAF_INRAE=4.167
NC_035093.1	69037776	.	C	T	.	.	MAF_INRAE=3.333
NC_035093.1	69037801	.	A	G	.	.	MAF_INRAE=1.667
NC_035093.1	69037999	.	G	A	.	.	MAF_INRAE=2.632
NC_035093.1	69038113	.	A	G	.	.	MAF_USDA=29.167
NC_035093.1	69038141	.	A	G	.	.	MAF_USDA=33.333
NC_035093.1	69038178	.	T	A	.	.	MAF_USDA=27.083
NC_035093.1	69038181	.	A	G	.	.	MAF_USDA=41.667
NC_035093.1	69038186	.	C	A	.	.	MAF_USDA=33.333
NC_035093.1	69038230	.	G	T	.	.	MAF_USDA=20.0
NC_035093.1	69038280	.	A	G	.	.	MAF_USDA=40.588
NC_035093.1	69038303	.	G	T	.	.	MAF_INRAE=21.053;MAF_USDA=12.353
NC_035093.1	69038311	.	A	C	.	.	MAF_INRAE=21.053;MAF_USDA=11.765
NC_035093.1	69038333	.	T	C	.	.	MAF_USDA=5.294
NC_035093.1	69038350	.	G	A	.	.	MAF_USDA=33.529
NC_035093.1	69038358	.	C	T	.	.	MAF_USDA=45.294
NC_035093.1	69038421	.	T	G	.	.	MAF_USDA=1.639
NC_035093.1	69038422	.	C	T	.	.	MAF_USDA=1.639
NC_035093.1	69038437	.	A	C	.	.	MAF_INRAE=50.0;MAF_USDA=19.412
NC_035093.1	69038496	.	T	A	.	.	MAF_USDA=4.098
NC_035093.1	69038549	.	T	A	.	.	MAF_USDA=4.706
NC_035093.1	69038556	.	G	A	.	.	MAF_USDA=17.059
NC_035093.1	69038566	.	C	T	.	.	MAF_INRAE=15.789
NC_035093.1	69038606	.	G	C	.	.	MAF_USDA=2.353
NC_035093.1	69038742	.	A	G	.	.	MAF_USDA=9.091
NC_035093.1	69038790	.	C	T	.	.	MAF_USDA=4.348
NC_035093.1	69039091	.	G	A	.	.	MAF_USDA=1.724
NC_035093.1	69039107	.	A	C	.	.	MAF_USDA=5.932
NC_035093.1	69039929	.	C	T	.	.	MAF_USDA=8.475
NC_035093.1	69039945	.	A	T	.	.	MAF_USDA=28.814
NC_035093.1	69040016	.	A	G	.	.	MAF_USDA=25.294
NC_035093.1	69040020	.	G	A	.	.	MAF_USDA=5.952
NC_035093.1	69040220	.	A	G	.	.	MAF_USDA=25.0
NC_035093.1	69045241	.	C	G	.	.	MAF_USDA=39.13
NC_035093.1	69045347	.	T	A	.	.	MAF_INRAE=36.842;MAF_USDA=11.905
NC_035093.1	69045381	.	C	A	.	.	MAF_INRAE=2.5;MAF_USDA=5.882
NC_035093.1	69045531	.	T	C	.	.	MAF_INRAE=42.105
NC_035093.1	69045550	.	T	A	.	.	MAF_INRAE=42.105;MAF_USDA=22.941
NC_035093.1	69045576	.	A	T	.	.	MAF_USDA=17.647
NC_035093.1	69045791	.	A	C	.	.	MAF_INRAE=2.5
NC_035093.1	69045816	.	C	A	.	.	MAF_INRAE=2.5
NC_035093.1	69045829	.	A	G	.	.	MAF_INRAE=5.263
NC_035093.1	69045882	.	T	A	.	.	MAF_USDA=1.695
NC_035093.1	69045964	.	C	A	.	.	MAF_INRAE=7.595
NC_035093.1	69045987	.	T	C	.	.	MAF_USDA=4.167
NC_035093.1	69045990	.	A	T	.	.	MAF_INRAE=5.0
NC_035093.1	69046026	.	G	T	.	.	MAF_INRAE=44.304;MAF_USDA=45.833
NC_035093.1	69046043	.	C	A	.	.	MAF_INRAE=30.833;MAF_USDA=16.071
NC_035093.1	69046067	.	G	A	.	.	MAF_INRAE=1.667;MAF_USDA=12.5
NC_035093.1	69046075	.	G	A	.	.	MAF_USDA=3.279
NC_035093.1	69046088	.	G	T	.	.	MAF_USDA=3.529
NC_035093.1	69046094	.	T	A	.	.	MAF_USDA=15.882
NC_035093.1	69046119	.	C	G	.	.	MAF_INRAE=1.667;MAF_USDA=4.706
NC_035093.1	69046149	.	G	T	.	.	MAF_USDA=10.588
NC_035093.1	69046192	.	C	T	.	.	MAF_INRAE=34.167;MAF_USDA=41.667
NC_035093.1	69046233	.	G	C	.	.	MAF_USDA=18.75
NC_035093.1	69046257	.	T	G	.	.	MAF_USDA=16.667
NC_035093.1	69046261	.	G	T	.	.	MAF_INRAE=3.333;MAF_USDA=14.706
NC_035093.1	69046285	.	T	C	.	.	MAF_USDA=20.833
NC_035093.1	69046291	.	G	A	.	.	MAF_USDA=22.917
NC_035093.1	69046307	.	G	T	.	.	MAF_USDA=13.333
NC_035093.1	69046358	.	G	A	.	.	MAF_INRAE=3.333
NC_035093.1	69046368	.	C	A	.	.	MAF_USDA=5.952
NC_035093.1	69046376	.	G	A	.	.	MAF_INRAE=3.333;MAF_USDA=15.0
NC_035093.1	69050874	.	C	G	.	.	MAF_USDA=4.918
NC_035093.1	69050914	.	C	T	.	.	MAF_USDA=31.25
NC_035093.1	69050953	.	G	A	.	.	MAF_USDA=18.75
NC_035093.1	69051082	.	C	A	.	.	MAF_USDA=2.459
NC_035093.1	69051085	.	A	T	.	.	MAF_INRAE=13.291
NC_035093.1	69051191	.	T	C	.	.	MAF_INRAE=15.19;MAF_USDA=5.738
NC_035093.1	69051232	.	G	T	.	.	MAF_INRAE=39.873;MAF_USDA=28.235
NC_035093.1	69051264	.	A	C	.	.	MAF_INRAE=16.456;MAF_USDA=4.098
NC_035093.1	69051265	.	G	T	.	.	MAF_INRAE=20.0;MAF_USDA=4.098
NC_035093.1	69051310	.	C	T	.	.	MAF_USDA=4.118
NC_035093.1	69051364	.	T	G	.	.	MAF_INRAE=15.823;MAF_USDA=3.279
NC_035093.1	69051415	.	G	A	.	.	MAF_INRAE=15.833
NC_035093.1	69051456	.	A	G	.	.	MAF_INRAE=7.5
NC_035093.1	69051465	.	A	G	.	.	MAF_INRAE=7.5
NC_035093.1	69051486	.	G	T	.	.	MAF_INRAE=6.667
NC_035093.1	69051491	.	T	C	.	.	MAF_INRAE=6.329
NC_035093.1	69051499	.	C	A	.	.	MAF_INRAE=6.329
NC_035093.1	69051524	.	C	A	.	.	MAF_USDA=8.235
NC_035093.1	69051525	.	A	G	.	.	MAF_INRAE=9.494;MAF_USDA=3.279
NC_035093.1	69051539	.	A	C	.	.	MAF_INRAE=15.19;MAF_USDA=3.279
NC_035093.1	69051547	.	T	C	.	.	MAF_INRAE=15.19;MAF_USDA=4.098
NC_035093.1	69051555	.	A	G	.	.	MAF_INRAE=14.167;MAF_USDA=24.706
NC_035093.1	69051558	.	C	T	.	.	MAF_INRAE=1.667;MAF_USDA=4.706
NC_035093.1	69051579	.	T	A	.	.	MAF_INRAE=5.833;MAF_USDA=4.098
NC_035093.1	69051580	.	C	G	.	.	MAF_INRAE=5.833;MAF_USDA=3.279
NC_035093.1	69051683	.	C	T	.	.	MAF_INRAE=13.333;MAF_USDA=26.471
NC_035093.1	69051737	.	A	G	.	.	MAF_INRAE=31.013
NC_035093.1	69051755	.	C	T	.	.	MAF_INRAE=5.263;MAF_USDA=9.412
NC_035093.1	69051785	.	A	T	.	.	MAF_INRAE=18.987
NC_035093.1	69051800	.	G	T	.	.	MAF_INRAE=18.987;MAF_USDA=10.0
NC_035093.1	69051808	.	T	A	.	.	MAF_USDA=1.176
NC_035093.1	69051811	.	A	T	.	.	MAF_USDA=1.765
NC_035093.1	69051822	.	C	T	.	.	MAF_USDA=1.765
NC_035093.1	69051826	.	C	G	.	.	MAF_INRAE=10.0
NC_035093.1	69051829	.	C	G	.	.	MAF_USDA=4.167
NC_035093.1	69051865	.	A	C	.	.	MAF_INRAE=34.177;MAF_USDA=25.0
NC_035093.1	69051866	.	A	T	.	.	MAF_INRAE=33.333;MAF_USDA=38.235
NC_035093.1	69051868	.	C	T	.	.	MAF_INRAE=32.5;MAF_USDA=27.059
NC_035093.1	69051892	.	G	A	.	.	MAF_INRAE=31.646;MAF_USDA=15.882
NC_035093.1	69051898	.	C	A	.	.	MAF_INRAE=31.646
NC_035093.1	69051941	.	G	C	.	.	MAF_INRAE=18.354
NC_035093.1	69051944	.	C	T	.	.	MAF_INRAE=22.5;MAF_USDA=9.412
NC_035093.1	69052037	.	A	T	.	.	MAF_INRAE=9.167;MAF_USDA=3.529
NC_035093.1	69052039	.	T	G	.	.	MAF_INRAE=31.013;MAF_USDA=15.882
NC_035093.1	69052041	.	G	C	.	.	MAF_INRAE=5.0
NC_035093.1	69052095	.	A	G	.	.	MAF_INRAE=29.747;MAF_USDA=12.353
NC_035093.1	69052174	.	T	G	.	.	MAF_INRAE=39.873;MAF_USDA=20.0
NC_035093.1	69052234	.	C	T	.	.	MAF_INRAE=5.263
NC_035093.1	69052249	.	C	T	.	.	MAF_USDA=3.279
NC_035093.1	69052254	.	A	G	.	.	MAF_INRAE=50.0;MAF_USDA=21.765
NC_035093.1	69052306	.	T	C	.	.	MAF_USDA=7.377
NC_035093.1	69052330	.	A	G	.	.	MAF_USDA=1.639
NC_035093.1	69052348	.	C	T	.	.	MAF_USDA=6.557
NC_035093.1	69052365	.	C	A	.	.	MAF_USDA=6.471
NC_035093.1	69052367	.	C	T	.	.	MAF_USDA=4.098
NC_035093.1	69052368	.	G	A	.	.	MAF_USDA=4.167
NC_035093.1	69052402	.	A	G	.	.	MAF_INRAE=1.667
NC_035093.1	69052483	.	T	C	.	.	MAF_INRAE=8.333;MAF_USDA=2.459
NC_035093.1	69052491	.	T	G	.	.	MAF_USDA=1.639
NC_035093.1	69052598	.	A	C	.	.	MAF_INRAE=42.105;MAF_USDA=28.235
NC_035093.1	69052605	.	C	A	.	.	MAF_USDA=2.083
NC_035093.1	69052612	.	G	A	.	.	MAF_USDA=1.639
NC_035093.1	69052650	.	G	A	.	.	MAF_INRAE=42.105;MAF_USDA=26.471
NC_035093.1	69052683	.	A	G	.	.	MAF_INRAE=47.5;MAF_USDA=20.588
NC_035093.1	69052700	.	A	G	.	.	MAF_INRAE=45.833;MAF_USDA=20.0
NC_035093.1	69052705	.	A	G	.	.	MAF_INRAE=36.667;MAF_USDA=50.0
NC_035093.1	69052710	.	G	T	.	.	MAF_USDA=47.917
NC_035093.1	69052712	.	T	A	.	.	MAF_USDA=47.917
NC_035093.1	69052713	.	T	G	.	.	MAF_USDA=47.917
NC_035093.1	69052760	.	G	T	.	.	MAF_USDA=18.852
NC_035093.1	69052793	.	T	G	.	.	MAF_USDA=20.833
NC_035093.1	69052797	.	C	A	.	.	MAF_USDA=3.333
NC_035093.1	69052823	.	G	C	.	.	MAF_USDA=18.75
NC_035093.1	69052825	.	C	T	.	.	MAF_USDA=4.167
NC_035093.1	69052874	.	G	A	.	.	MAF_USDA=15.06
NC_035093.1	69052875	.	G	T	.	.	MAF_USDA=10.833
NC_035093.1	69052885	.	G	A	.	.	MAF_USDA=10.0
NC_035093.1	69052889	.	T	C	.	.	MAF_USDA=8.824
NC_035093.1	69052896	.	C	G	.	.	MAF_USDA=2.083
NC_035093.1	69052903	.	T	A	.	.	MAF_USDA=8.235
NC_035093.1	69052906	.	T	C	.	.	MAF_USDA=8.235
NC_035093.1	69052922	.	A	G	.	.	MAF_USDA=3.279
NC_035093.1	69052946	.	C	A	.	.	MAF_USDA=19.412
NC_035093.1	69052972	.	C	G,T	.	.	MAF_INRAE=1.667;MAF_USDA=3.279
NC_035093.1	69052988	.	C	A	.	.	MAF_INRAE=1.667
NC_035093.1	69052996	.	A	G	.	.	MAF_INRAE=1.667
NC_035093.1	69052999	.	T	C	.	.	MAF_INRAE=1.667;MAF_USDA=17.213
NC_035093.1	69053032	.	C	G	.	.	MAF_USDA=7.059
NC_035093.1	69053062	.	T	C	.	.	MAF_INRAE=47.5;MAF_USDA=29.412
NC_035093.1	69053124	.	T	C	.	.	MAF_INRAE=46.835;MAF_USDA=21.176
NC_035093.1	69053127	.	G	A	.	.	MAF_INRAE=49.167;MAF_USDA=22.941
NC_035093.1	69053137	.	A	G	.	.	MAF_INRAE=47.468;MAF_USDA=20.238
NC_035093.1	69053141	.	C	A	.	.	MAF_INRAE=49.167;MAF_USDA=22.619
NC_035093.1	69053142	.	G	A	.	.	MAF_INRAE=49.167;MAF_USDA=21.429
NC_035093.1	69053147	.	C	T	.	.	MAF_INRAE=47.468
NC_035093.1	69053151	.	T	G	.	.	MAF_INRAE=49.167;MAF_USDA=21.765
NC_035093.1	69053179	.	A	C	.	.	MAF_USDA=1.639
NC_035093.1	69053239	.	C	T	.	.	MAF_USDA=3.529
NC_035093.1	69053256	.	C	A	.	.	MAF_INRAE=43.038;MAF_USDA=32.353
NC_035093.1	69053258	.	A	T	.	.	MAF_INRAE=48.333;MAF_USDA=22.353
NC_035093.1	69053259	.	C	T	.	.	MAF_INRAE=48.333;MAF_USDA=22.353
NC_035093.1	69053260	.	C	A	.	.	MAF_INRAE=38.333;MAF_USDA=32.353
NC_035093.1	69053275	.	G	A	.	.	MAF_INRAE=43.038;MAF_USDA=34.118
NC_035093.1	69053294	.	C	T	.	.	MAF_INRAE=49.367;MAF_USDA=22.353
NC_035093.1	69053298	.	G	A	.	.	MAF_USDA=3.279
NC_035093.1	69053361	.	C	T	.	.	MAF_INRAE=48.734;MAF_USDA=22.353
NC_035093.1	69053372	.	T	C	.	.	MAF_USDA=1.176
NC_035093.1	69053441	.	C	G	.	.	MAF_USDA=4.167
NC_035093.1	69053442	.	C	T	.	.	MAF_INRAE=39.241;MAF_USDA=25.0
NC_035093.1	69053458	.	A	C	.	.	MAF_INRAE=37.975;MAF_USDA=33.333
NC_035093.1	69053498	.	C	G	.	.	MAF_INRAE=1.667
NC_035093.1	69053515	.	C	A	.	.	MAF_USDA=5.294
NC_035093.1	69053517	.	A	T	.	.	MAF_USDA=8.824
NC_035093.1	69053519	.	T	C	.	.	MAF_USDA=5.294
NC_035093.1	69053532	.	T	A	.	.	MAF_USDA=6.471
NC_035093.1	69053533	.	G	T	.	.	MAF_USDA=6.471
NC_035093.1	69053545	.	A	C	.	.	MAF_INRAE=42.105;MAF_USDA=27.059
NC_035093.1	69053660	.	C	T	.	.	MAF_INRAE=48.734;MAF_USDA=22.353
NC_035093.1	69053669	.	A	G	.	.	MAF_USDA=1.639
NC_035093.1	69053717	.	A	C	.	.	MAF_USDA=10.588
NC_035093.1	69053732	.	T	C	.	.	MAF_INRAE=47.468;MAF_USDA=21.765
NC_035093.1	69053758	.	G	A	.	.	MAF_INRAE=48.333;MAF_USDA=21.765
NC_035093.1	69053762	.	G	A	.	.	MAF_INRAE=48.333;MAF_USDA=21.765
NC_035093.1	69053804	.	C	T	.	.	MAF_USDA=1.639
NC_035093.1	69053809	.	A	T	.	.	MAF_INRAE=42.105;MAF_USDA=24.706
NC_035093.1	69053824	.	T	C	.	.	MAF_INRAE=10.0
NC_035093.1	69053859	.	C	T	.	.	MAF_INRAE=46.667;MAF_USDA=20.588
NC_035093.1	69053868	.	A	G	.	.	MAF_USDA=3.529
NC_035093.1	69053870	.	G	A	.	.	MAF_INRAE=48.333;MAF_USDA=21.176
NC_035093.1	69053897	.	T	G	.	.	MAF_INRAE=45.57;MAF_USDA=20.0
NC_035093.1	69053942	.	T	C	.	.	MAF_INRAE=40.833;MAF_USDA=21.765
NC_035093.1	69053955	.	G	T	.	.	MAF_INRAE=7.595;MAF_USDA=16.667
NC_035093.1	69053958	.	C	T	.	.	MAF_INRAE=39.873;MAF_USDA=19.412
NC_035093.1	69053969	.	T	C	.	.	MAF_INRAE=40.506;MAF_USDA=18.235
NC_035093.1	69053991	.	C	G	.	.	MAF_INRAE=39.873;MAF_USDA=18.824
NC_035093.1	69053996	.	T	C	.	.	MAF_INRAE=48.101;MAF_USDA=47.917
NC_035093.1	69054026	.	G	A	.	.	MAF_USDA=1.639
NC_035093.1	69054034	.	A	C	.	.	MAF_INRAE=42.105;MAF_USDA=35.882
NC_035093.1	69054141	.	C	G	.	.	MAF_USDA=22.353
NC_035093.1	69054152	.	C	T	.	.	MAF_USDA=22.353
NC_035093.1	69054169	.	G	A	.	.	MAF_USDA=1.639
NC_035093.1	69054195	.	G	A	.	.	MAF_USDA=14.706
NC_035093.1	69054196	.	G	A	.	.	MAF_USDA=21.176
NC_035093.1	69054261	.	T	G	.	.	MAF_USDA=16.667
NC_035093.1	69054312	.	T	C	.	.	MAF_USDA=23.529
NC_035093.1	69054320	.	T	G	.	.	MAF_USDA=16.667
NC_035093.1	69054333	.	G	A	.	.	MAF_USDA=12.941
NC_035093.1	69054392	.	G	A	.	.	MAF_USDA=20.0
NC_035093.1	69054408	.	C	T	.	.	MAF_USDA=22.353
NC_035093.1	69054623	.	C	T	.	.	MAF_INRAE=18.354;MAF_USDA=10.0
NC_035093.1	69054721	.	C	A	.	.	MAF_USDA=1.639
NC_035093.1	69054748	.	G	T	.	.	MAF_INRAE=33.544;MAF_USDA=16.471
NC_035093.1	69054757	.	A	G	.	.	MAF_INRAE=3.333;MAF_USDA=5.882
NC_035093.1	69054803	.	C	A	.	.	MAF_USDA=3.333
NC_035093.1	69054822	.	G	A	.	.	MAF_USDA=1.667
NC_035093.1	69055031	.	T	C	.	.	MAF_INRAE=42.105;MAF_USDA=50.0
NC_035093.1	69055756	.	C	G	.	.	MAF_INRAE=42.105
NC_035093.1	69055768	.	C	T	.	.	MAF_INRAE=42.105
NC_035093.1	69055805	.	G	A	.	.	MAF_INRAE=42.105;MAF_USDA=28.571
NC_035093.1	69055825	.	T	A	.	.	MAF_USDA=2.941
NC_035093.1	69055862	.	A	C	.	.	MAF_USDA=1.639
NC_035093.1	69055867	.	T	C	.	.	MAF_INRAE=42.105;MAF_USDA=22.941
NC_035093.1	69055898	.	A	G	.	.	MAF_INRAE=9.167;MAF_USDA=3.279
NC_035093.1	69055938	.	G	T	.	.	MAF_INRAE=50.0;MAF_USDA=22.941
NC_035093.1	69055990	.	T	A	.	.	MAF_USDA=1.639
NC_035093.1	69056000	.	T	A	.	.	MAF_INRAE=9.167
NC_035093.1	69056026	.	C	A	.	.	MAF_INRAE=47.5;MAF_USDA=22.941
NC_035093.1	69056094	.	T	A	.	.	MAF_INRAE=49.367;MAF_USDA=24.118
NC_035093.1	69056207	.	C	G	.	.	MAF_USDA=11.176
NC_035093.1	69056264	.	A	T	.	.	MAF_INRAE=9.167
NC_035093.1	69056358	.	G	A	.	.	MAF_USDA=1.639
NC_035093.1	69056462	.	G	A	.	.	MAF_USDA=1.639
NC_035093.1	69056543	.	T	C	.	.	MAF_INRAE=8.333;MAF_USDA=3.279
NC_035093.1	69056705	.	T	G	.	.	MAF_USDA=6.667
NC_035093.1	69056747	.	C	T	.	.	MAF_USDA=1.786
NC_035093.1	69056783	.	G	C	.	.	MAF_USDA=1.639
NC_035093.1	69056893	.	C	T	.	.	MAF_USDA=16.471
NC_035093.1	69056923	.	G	A	.	.	MAF_USDA=1.639
NC_035093.1	69056929	.	G	T	.	.	MAF_USDA=2.083
NC_035093.1	69056975	.	G	A	.	.	MAF_USDA=5.294
NC_035093.1	69056997	.	T	G	.	.	MAF_USDA=15.294
NC_035093.1	69056999	.	G	A	.	.	MAF_USDA=15.294
NC_035093.1	69057041	.	C	A	.	.	MAF_USDA=2.459
NC_035093.1	69057042	.	C	G	.	.	MAF_USDA=4.098
NC_035093.1	69057221	.	C	T	.	.	MAF_USDA=21.765
NC_035093.1	69057292	.	C	T	.	.	MAF_INRAE=48.734;MAF_USDA=21.176
NC_035093.1	69057303	.	C	T	.	.	MAF_INRAE=48.734;MAF_USDA=21.176
NC_035093.1	69057309	.	A	G	.	.	MAF_INRAE=48.101;MAF_USDA=19.412
NC_035093.1	69057326	.	A	G	.	.	MAF_USDA=45.833
NC_035093.1	69057328	.	G	A	.	.	MAF_USDA=45.833
NC_035093.1	69057347	.	C	T	.	.	MAF_INRAE=15.0;MAF_USDA=8.235
NC_035093.1	69057370	.	G	A	.	.	MAF_INRAE=26.582;MAF_USDA=12.353
NC_035093.1	69057582	.	G	C	.	.	MAF_USDA=1.639
NC_035093.1	69057742	.	G	A	.	.	MAF_INRAE=9.167
NC_035093.1	69058055	.	C	T	.	.	MAF_INRAE=1.667;MAF_USDA=2.5
NC_035093.1	69058056	.	ATTTTTTT	ATTTTTTG	.	.	MAF_USDA=47.917
NC_035093.1	69058063	.	T	G	.	.	MAF_INRAE=48.734
NC_035093.1	69058192	.	C	A	.	.	MAF_USDA=1.639
NC_035093.1	69058219	.	C	A	.	.	MAF_USDA=2.941
NC_035093.1	69058324	.	C	T	.	.	MAF_INRAE=42.105
NC_035093.1	69058419	.	C	T	.	.	MAF_INRAE=42.105
NC_035093.1	69058453	.	C	T	.	.	MAF_INRAE=42.105
NC_035093.1	69058484	.	T	C	.	.	MAF_USDA=6.557
NC_035093.1	69059169	.	T	C	.	.	MAF_USDA=9.016
NC_035093.1	69059344	.	A	T	.	.	MAF_USDA=4.098
NC_035093.1	69059415	.	A	C	.	.	MAF_USDA=11.176
NC_035093.1	69059421	.	T	G	.	.	MAF_INRAE=1.667
NC_035093.1	69059431	.	A	T	.	.	MAF_INRAE=1.667
NC_035093.1	69059432	.	C	T	.	.	MAF_INRAE=17.722;MAF_USDA=8.235
NC_035093.1	69059435	.	A	T	.	.	MAF_USDA=4.098
NC_035093.1	69059442	.	T	A	.	.	MAF_USDA=4.918
NC_035093.1	69059443	.	A	T	.	.	MAF_INRAE=21.053;MAF_USDA=12.941
NC_035093.1	69059566	.	G	T	.	.	MAF_USDA=3.279
NC_035093.1	69059570	.	C	T	.	.	MAF_INRAE=8.333;MAF_USDA=4.918
NC_035093.1	69059690	.	C	T	.	.	MAF_INRAE=24.051;MAF_USDA=2.941
NC_035093.1	69059691	.	G	A	.	.	MAF_INRAE=5.263;MAF_USDA=4.918
NC_035093.1	69059695	.	A	G	.	.	MAF_INRAE=22.785;MAF_USDA=8.235
NC_035093.1	69059752	.	A	G	.	.	MAF_INRAE=39.167
NC_035093.1	69059832	.	G	A	.	.	MAF_USDA=1.639
NC_035093.1	69059863	.	C	A	.	.	MAF_INRAE=11.667;MAF_USDA=8.235
NC_035093.1	69059875	.	G	A	.	.	MAF_INRAE=7.5;MAF_USDA=13.529
NC_035093.1	69059885	.	A	T	.	.	MAF_USDA=1.639
NC_035093.1	69059947	.	G	C	.	.	MAF_INRAE=16.456
NC_035093.1	69059950	.	T	A	.	.	MAF_INRAE=10.0
NC_035093.1	69059966	.	A	G	.	.	MAF_INRAE=10.0
NC_035093.1	69059972	.	T	A	.	.	MAF_INRAE=10.833;MAF_USDA=4.098
NC_035093.1	69059989	.	G	A	.	.	MAF_INRAE=5.833
NC_035093.1	69060093	.	C	G	.	.	MAF_USDA=2.459
NC_035093.1	69060133	.	T	A	.	.	MAF_USDA=2.459
NC_035093.1	69060249	.	T	C	.	.	MAF_USDA=6.548
NC_035093.1	69060251	.	A	C	.	.	MAF_USDA=6.627
NC_035093.1	69060306	.	G	T	.	.	MAF_USDA=5.882
NC_035093.1	69060316	.	C	T	.	.	MAF_INRAE=10.526
NC_035093.1	69061916	.	A	C	.	.	MAF_USDA=4.167
NC_035093.1	69061933	.	GT	GG	.	.	MAF_USDA=4.167
NC_035093.1	69061963	.	A	G	.	.	MAF_USDA=2.083
NC_035093.1	69061976	.	C	T	.	.	MAF_USDA=12.5
NC_035093.1	69061983	.	GTACTATACTGC	GTACTATACTGT	.	.	MAF_USDA=2.083
NC_035093.1	69062059	.	T	C	.	.	MAF_USDA=2.459
NC_035093.1	69062123	.	A	T	.	.	MAF_INRAE=32.911
NC_035093.1	69062149	.	C	T	.	.	MAF_INRAE=1.667
NC_035093.1	69062268	.	C	T	.	.	MAF_USDA=1.639
NC_035093.1	69062284	.	T	G	.	.	MAF_USDA=1.639
NC_035093.1	69062290	.	T	C	.	.	MAF_INRAE=3.333;MAF_USDA=7.059
NC_035093.1	69062295	.	G	T	.	.	MAF_USDA=1.639
NC_035093.1	69062365	.	T	G	.	.	MAF_INRAE=2.5;MAF_USDA=4.918
NC_035093.1	69062485	.	T	G	.	.	MAF_USDA=11.475
NC_035093.1	69062511	.	G	C	.	.	MAF_USDA=4.098
NC_035093.1	69062516	.	T	G	.	.	MAF_USDA=4.098
NC_035093.1	69062524	.	A	C	.	.	MAF_USDA=7.377
NC_035093.1	69064493	.	T	C	.	.	MAF_USDA=4.706
NC_035093.1	69064494	.	C	A	.	.	MAF_USDA=4.918
NC_035093.1	69064580	.	T	C	.	.	MAF_USDA=9.836
NC_035093.1	69064581	.	A	G	.	.	MAF_USDA=11.475
NC_035093.1	69064590	.	C	T	.	.	MAF_INRAE=5.263
NC_035093.1	69064655	.	C	T	.	.	MAF_INRAE=7.595;MAF_USDA=31.176
NC_035093.1	69064656	.	G	A	.	.	MAF_INRAE=6.329;MAF_USDA=14.754
NC_035093.1	69064660	.	G	C	.	.	MAF_INRAE=1.667
NC_035093.1	69064696	.	C	T	.	.	MAF_INRAE=5.263;MAF_USDA=4.918
NC_035093.1	69064735	.	T	A	.	.	MAF_INRAE=1.667
NC_035093.1	69064764	.	G	A	.	.	MAF_INRAE=37.975;MAF_USDA=29.412
NC_035093.1	69064777	.	T	G	.	.	MAF_USDA=10.656
NC_035093.1	69064792	.	G	A	.	.	MAF_INRAE=46.835;MAF_USDA=36.471
NC_035093.1	69064805	.	T	A	.	.	MAF_INRAE=43.671;MAF_USDA=34.706
NC_035093.1	69064834	.	C	T	.	.	MAF_INRAE=45.57;MAF_USDA=41.765
NC_035093.1	69064837	.	G	A	.	.	MAF_INRAE=11.667;MAF_USDA=4.918
NC_035093.1	69064839	.	T	C	.	.	MAF_INRAE=7.595
NC_035093.1	69064840	.	A	C	.	.	MAF_INRAE=16.456;MAF_USDA=20.492
NC_035093.1	69064851	.	G	A	.	.	MAF_INRAE=46.835;MAF_USDA=35.882
NC_035093.1	69064857	.	T	C	.	.	MAF_INRAE=1.667
NC_035093.1	69064895	.	C	T	.	.	MAF_INRAE=11.667;MAF_USDA=4.918
NC_035093.1	69064969	.	T	C	.	.	MAF_USDA=3.279
NC_035093.1	69065095	.	T	C	.	.	MAF_INRAE=45.57;MAF_USDA=38.824
NC_035093.1	69065203	.	C	T	.	.	MAF_INRAE=45.57
NC_035093.1	69065230	.	A	G	.	.	MAF_USDA=2.459
NC_035093.1	69065234	.	T	C	.	.	MAF_USDA=1.639
NC_035093.1	69065448	.	A	G	.	.	MAF_USDA=42.353
NC_035093.1	69065452	.	C	T	.	.	MAF_USDA=4.098
NC_035093.1	69065763	.	G	T	.	.	MAF_USDA=30.435
NC_035093.1	69068083	.	G	T	.	.	MAF_USDA=6.25
NC_035093.1	69068093	.	A	T	.	.	MAF_USDA=45.833
NC_035093.1	69068116	.	T	C	.	.	MAF_USDA=41.667
NC_035093.1	69068142	.	T	C	.	.	MAF_USDA=45.882
NC_035093.1	69068173	.	C	T	.	.	MAF_USDA=6.557
NC_035093.1	69068208	.	A	G	.	.	MAF_INRAE=1.667
NC_035093.1	69068233	.	G	A	.	.	MAF_INRAE=24.684;MAF_USDA=3.529
NC_035093.1	69068264	.	T	A	.	.	MAF_INRAE=6.962;MAF_USDA=4.918
NC_035093.1	69068277	.	T	C	.	.	MAF_USDA=4.918
NC_035093.1	69068279	.	G	T	.	.	MAF_INRAE=50.0;MAF_USDA=49.412
NC_035093.1	69068285	.	C	T	.	.	MAF_USDA=4.918
NC_035093.1	69068286	.	A	G	.	.	MAF_USDA=4.918
NC_035093.1	69068295	.	G	A	.	.	MAF_INRAE=1.667;MAF_USDA=6.471
NC_035093.1	69068297	.	A	C	.	.	MAF_INRAE=37.342;MAF_USDA=35.882
NC_035093.1	69068317	.	G	A	.	.	MAF_USDA=7.377
NC_035093.1	69068335	.	A	T	.	.	MAF_INRAE=11.667;MAF_USDA=4.918
NC_035093.1	69068347	.	G	A	.	.	MAF_USDA=5.738
NC_035093.1	69068384	.	A	G	.	.	MAF_INRAE=20.253;MAF_USDA=6.25
NC_035093.1	69068386	.	G	T	.	.	MAF_INRAE=16.667;MAF_USDA=18.824
NC_035093.1	69068423	.	T	G	.	.	MAF_INRAE=6.962;MAF_USDA=3.279
NC_035093.1	69068431	.	A	G	.	.	MAF_INRAE=8.228;MAF_USDA=8.824
NC_035093.1	69068438	.	T	A	.	.	MAF_INRAE=7.5;MAF_USDA=3.279
NC_035093.1	69068446	.	C	T	.	.	MAF_INRAE=6.329;MAF_USDA=2.459
NC_035093.1	69068464	.	A	G	.	.	MAF_INRAE=18.354;MAF_USDA=18.824
NC_035093.1	69068475	.	G	C	.	.	MAF_INRAE=6.962;MAF_USDA=2.459
NC_035093.1	69068495	.	G	T	.	.	MAF_USDA=2.459
NC_035093.1	69068546	.	T	A	.	.	MAF_INRAE=9.167
NC_035093.1	69068575	.	T	A	.	.	MAF_INRAE=31.579;MAF_USDA=18.235
NC_035093.1	69068584	.	G	A	.	.	MAF_INRAE=26.316;MAF_USDA=11.765
NC_035093.1	69068628	.	G	A	.	.	MAF_INRAE=31.579;MAF_USDA=2.083
NC_035093.1	69068630	.	T	C	.	.	MAF_USDA=2.083
NC_035093.1	69068636	.	G	T	.	.	MAF_USDA=5.738
NC_035093.1	69068769	.	T	G	.	.	MAF_USDA=2.083
NC_035093.1	69069266	.	C	T	.	.	MAF_USDA=18.072
NC_035093.1	69069286	.	T	A	.	.	MAF_USDA=18.293
NC_035093.1	69069300	.	C	T	.	.	MAF_USDA=5.357
NC_035093.1	69069367	.	G	T	.	.	MAF_USDA=4.918
NC_035093.1	69069402	.	A	C	.	.	MAF_USDA=1.639
NC_035093.1	69069422	.	C	A	.	.	MAF_USDA=7.059
NC_035093.1	69069433	.	C	T	.	.	MAF_INRAE=5.263;MAF_USDA=3.279
NC_035093.1	69069441	.	C	A	.	.	MAF_USDA=5.294
NC_035093.1	69069444	.	C	T	.	.	MAF_INRAE=26.316;MAF_USDA=12.353
NC_035093.1	69069479	.	C	T	.	.	MAF_INRAE=34.81;MAF_USDA=17.059
NC_035093.1	69069480	.	G	A	.	.	MAF_USDA=5.738
NC_035093.1	69069487	.	A	G	.	.	MAF_INRAE=7.595;MAF_USDA=3.279
NC_035093.1	69069493	.	G	T	.	.	MAF_INRAE=7.595;MAF_USDA=3.279
NC_035093.1	69069570	.	G	T	.	.	MAF_INRAE=14.557;MAF_USDA=12.353
NC_035093.1	69069595	.	C	A	.	.	MAF_USDA=1.639
NC_035093.1	69069596	.	T	C	.	.	MAF_USDA=1.639
NC_035093.1	69069613	.	T	C	.	.	MAF_INRAE=5.263;MAF_USDA=4.098
NC_035093.1	69069657	.	G	T	.	.	MAF_INRAE=2.5;MAF_USDA=7.647
NC_035093.1	69069674	.	T	C	.	.	MAF_INRAE=22.785;MAF_USDA=24.706
NC_035093.1	69069681	.	A	C	.	.	MAF_INRAE=7.595
NC_035093.1	69069752	.	T	A	.	.	MAF_INRAE=20.253;MAF_USDA=12.353
NC_035093.1	69069760	.	C	T	.	.	MAF_USDA=1.639
NC_035093.1	69069830	.	C	T	.	.	MAF_INRAE=9.167
NC_035093.1	69069902	.	A	T	.	.	MAF_INRAE=7.595
NC_035093.1	69069911	.	G	C	.	.	MAF_USDA=2.941
NC_035093.1	69069926	.	A	T	.	.	MAF_INRAE=7.595
NC_035093.1	69069936	.	A	T	.	.	MAF_USDA=9.412
NC_035093.1	69069945	.	T	C	.	.	MAF_USDA=2.459
NC_035093.1	69069953	.	T	C	.	.	MAF_INRAE=42.105;MAF_USDA=24.405
NC_035093.1	69069954	.	G	A	.	.	MAF_INRAE=2.5;MAF_USDA=2.459
NC_035093.1	69069964	.	A	T	.	.	MAF_USDA=8.197
NC_035093.1	69069968	.	A	G	.	.	MAF_USDA=14.118
NC_035093.1	69069981	.	C	T	.	.	MAF_USDA=5.833
NC_035093.1	69069982	.	A	G	.	.	MAF_USDA=5.833
NC_035093.1	69069996	.	T	C	.	.	MAF_USDA=6.627
NC_035093.1	69069997	.	G	T	.	.	MAF_USDA=8.696
NC_035093.1	69070006	.	A	G	.	.	MAF_USDA=12.5
NC_035093.1	69070016	.	C	T	.	.	MAF_USDA=36.905
NC_035093.1	69070018	.	C	T	.	.	MAF_USDA=5.0
NC_035093.1	69070027	.	G	A	.	.	MAF_INRAE=14.557
NC_035093.1	69070028	.	C	T	.	.	MAF_INRAE=1.667
NC_035093.1	69070067	.	C	T	.	.	MAF_INRAE=7.595
NC_035093.1	69070071	.	C	T	.	.	MAF_INRAE=5.0;MAF_USDA=9.412
NC_035093.1	69070074	.	C	G	.	.	MAF_INRAE=5.0;MAF_USDA=10.588
NC_035093.1	69070103	.	C	T	.	.	MAF_USDA=2.459
NC_035093.1	69070123	.	A	C	.	.	MAF_INRAE=1.667
NC_035093.1	69070125	.	C	T	.	.	MAF_INRAE=21.053;MAF_USDA=10.656
NC_035093.1	69070129	.	C	A	.	.	MAF_INRAE=48.734;MAF_USDA=21.765
NC_035093.1	69070130	.	A	T	.	.	MAF_INRAE=44.167;MAF_USDA=21.765
NC_035093.1	69070156	.	T	C	.	.	MAF_USDA=1.639
NC_035093.1	69070180	.	A	C	.	.	MAF_USDA=2.459
NC_035093.1	69070221	.	A	G	.	.	MAF_USDA=2.459
NC_035093.1	69070224	.	C	A	.	.	MAF_USDA=6.557
NC_035093.1	69070228	.	A	G	.	.	MAF_INRAE=13.924;MAF_USDA=9.412
NC_035093.1	69070237	.	C	A	.	.	MAF_USDA=4.706
NC_035093.1	69070241	.	G	A	.	.	MAF_INRAE=12.658;MAF_USDA=12.295
NC_035093.1	69070246	.	T	G	.	.	MAF_INRAE=7.595;MAF_USDA=2.459
NC_035093.1	69070258	.	G	A	.	.	MAF_INRAE=7.595;MAF_USDA=1.639
NC_035093.1	69070264	.	C	T	.	.	MAF_INRAE=21.519;MAF_USDA=13.529
NC_035093.1	69070282	.	G	A	.	.	MAF_INRAE=21.519;MAF_USDA=14.118
NC_035093.1	69070354	.	G	A	.	.	MAF_INRAE=3.333;MAF_USDA=6.471
NC_035093.1	69070380	.	T	C	.	.	MAF_USDA=4.918
NC_035093.1	69070429	.	C	T	.	.	MAF_INRAE=21.053;MAF_USDA=10.656
NC_035093.1	69070435	.	A	G	.	.	MAF_USDA=4.918
NC_035093.1	69070455	.	G	A	.	.	MAF_USDA=8.235
NC_035093.1	69070469	.	G	A	.	.	MAF_INRAE=31.646;MAF_USDA=7.059
NC_035093.1	69070500	.	G	T	.	.	MAF_INRAE=7.595;MAF_USDA=4.706
NC_035093.1	69070526	.	G	T	.	.	MAF_USDA=7.647
NC_035093.1	69070595	.	C	T	.	.	MAF_INRAE=14.557;MAF_USDA=13.529
NC_035093.1	69070598	.	G	A	.	.	MAF_INRAE=1.667;MAF_USDA=5.294
NC_035093.1	69070604	.	C	T	.	.	MAF_USDA=2.353
NC_035093.1	69070605	.	G	A	.	.	MAF_INRAE=13.924;MAF_USDA=10.0
NC_035093.1	69070626	.	C	A	.	.	MAF_USDA=4.918
NC_035093.1	69070630	.	G	A	.	.	MAF_INRAE=1.667;MAF_USDA=5.294
NC_035093.1	69070663	.	G	T	.	.	MAF_USDA=5.882
NC_035093.1	69070673	.	G	A	.	.	MAF_USDA=5.882
NC_035093.1	69070685	.	C	A	.	.	MAF_INRAE=1.667;MAF_USDA=5.294
NC_035093.1	69070695	.	T	C	.	.	MAF_INRAE=10.0;MAF_USDA=12.353
NC_035093.1	69070735	.	T	C	.	.	MAF_INRAE=47.468;MAF_USDA=38.095
NC_035093.1	69070763	.	A	G	.	.	MAF_INRAE=46.835;MAF_USDA=21.765
NC_035093.1	69070769	.	T	G	.	.	MAF_INRAE=24.051;MAF_USDA=6.25
NC_035093.1	69070993	.	C	T	.	.	MAF_INRAE=13.924;MAF_USDA=7.647
NC_035093.1	69071062	.	C	T	.	.	MAF_INRAE=31.646;MAF_USDA=12.941
NC_035093.1	69071129	.	T	G	.	.	MAF_USDA=1.667
NC_035093.1	69071140	.	T	C	.	.	MAF_USDA=4.918
NC_035093.1	69071171	.	C	T	.	.	MAF_INRAE=9.167
NC_035093.1	69071184	.	C	A	.	.	MAF_INRAE=7.595;MAF_USDA=2.941
NC_035093.1	69071267	.	C	T	.	.	MAF_INRAE=13.924;MAF_USDA=9.412
NC_035093.1	69071288	.	A	T	.	.	MAF_INRAE=40.833;MAF_USDA=14.583
NC_035093.1	69071289	.	A	T	.	.	MAF_INRAE=10.0;MAF_USDA=4.167
NC_035093.1	69071298	.	C	T	.	.	MAF_INRAE=13.924;MAF_USDA=2.083
NC_035093.1	69071330	.	G	T	.	.	MAF_USDA=2.459
NC_035093.1	69071335	.	G	C	.	.	MAF_INRAE=13.924;MAF_USDA=10.0
NC_035093.1	69071521	.	G	C	.	.	MAF_INRAE=6.667;MAF_USDA=11.765
NC_035093.1	69071564	.	C	G	.	.	MAF_USDA=5.738
NC_035093.1	69071705	.	G	T	.	.	MAF_USDA=1.639
NC_035093.1	69071718	.	T	C	.	.	MAF_USDA=5.738
NC_035093.1	69071743	.	A	G	.	.	MAF_INRAE=8.861;MAF_USDA=5.294
NC_035093.1	69071759	.	G	C	.	.	MAF_USDA=5.882
NC_035093.1	69071812	.	C	A	.	.	MAF_USDA=12.5
NC_035093.1	69071895	.	C	T	.	.	MAF_USDA=4.118
NC_035093.1	69071970	.	C	G	.	.	MAF_USDA=1.639
NC_035093.1	69072049	.	G	C	.	.	MAF_USDA=1.639
NC_035093.1	69072147	.	G	A	.	.	MAF_USDA=8.235
NC_035093.1	69072173	.	C	T	.	.	MAF_USDA=1.639
NC_035093.1	69072187	.	G	A	.	.	MAF_INRAE=5.263;MAF_USDA=1.765
NC_035093.1	69072225	.	C	A	.	.	MAF_USDA=4.706
NC_035093.1	69072272	.	A	C	.	.	MAF_USDA=10.588
NC_035093.1	69072273	.	T	C	.	.	MAF_USDA=10.417
NC_035093.1	69072285	.	A	T	.	.	MAF_USDA=4.918
NC_035093.1	69072292	.	G	A	.	.	MAF_USDA=3.279
NC_035093.1	69072319	.	A	C	.	.	MAF_USDA=4.918
NC_035093.1	69072320	.	T	C	.	.	MAF_USDA=7.377
NC_035093.1	69072352	.	A	C	.	.	MAF_USDA=2.083
NC_035093.1	69072460	.	C	A	.	.	MAF_USDA=3.529
NC_035093.1	69072461	.	C	T	.	.	MAF_USDA=4.098
NC_035093.1	69072507	.	A	C	.	.	MAF_USDA=18.033
NC_035093.1	69072508	.	T	C	.	.	MAF_USDA=22.951
NC_035093.1	69072539	.	T	C	.	.	MAF_INRAE=2.5;MAF_USDA=5.294
NC_035093.1	69072563	.	G	A	.	.	MAF_USDA=4.167
NC_035093.1	69072571	.	A	G	.	.	MAF_INRAE=5.263;MAF_USDA=1.765
NC_035093.1	69072598	.	C	T	.	.	MAF_INRAE=3.333;MAF_USDA=5.294
NC_035093.1	69072619	.	T	G	.	.	MAF_INRAE=1.667
NC_035093.1	69072635	.	A	T	.	.	MAF_USDA=1.639
NC_035093.1	69072661	.	G	A	.	.	MAF_USDA=4.098
NC_035093.1	69072663	.	A	T	.	.	MAF_USDA=3.279
NC_035093.1	69072717	.	A	C	.	.	MAF_INRAE=8.228;MAF_USDA=1.765
NC_035093.1	69072727	.	T	G	.	.	MAF_INRAE=8.228;MAF_USDA=2.083
NC_035093.1	69072736	.	A	G	.	.	MAF_INRAE=10.0
NC_035093.1	69072739	.	T	C	.	.	MAF_INRAE=10.0
NC_035093.1	69072780	.	C	A	.	.	MAF_USDA=4.098
NC_035093.1	69072809	.	A	T	.	.	MAF_USDA=4.098
NC_035093.1	69073020	.	G	A	.	.	MAF_INRAE=19.62;MAF_USDA=2.083
NC_035093.1	69073021	.	G	T	.	.	MAF_INRAE=20.833;MAF_USDA=2.083
NC_035093.1	69073047	.	C	T	.	.	MAF_USDA=1.639
NC_035093.1	69073059	.	C	T	.	.	MAF_INRAE=5.263;MAF_USDA=1.765
NC_035093.1	69073200	.	A	G	.	.	MAF_INRAE=48.734;MAF_USDA=17.647
NC_035093.1	69073326	.	G	A	.	.	MAF_USDA=6.557
NC_035093.1	69073388	.	A	T	.	.	MAF_INRAE=5.263;MAF_USDA=2.459
NC_035093.1	69073406	.	T	A	.	.	MAF_USDA=5.738
NC_035093.1	69073447	.	T	G	.	.	MAF_INRAE=39.241;MAF_USDA=24.118
NC_035093.1	69073460	.	A	G	.	.	MAF_USDA=2.083
NC_035093.1	69073612	.	G	C	.	.	MAF_INRAE=21.053;MAF_USDA=10.656
NC_035093.1	69073617	.	C	A	.	.	MAF_INRAE=31.013;MAF_USDA=4.706
NC_035093.1	69073647	.	T	C	.	.	MAF_INRAE=3.333;MAF_USDA=4.706
NC_035093.1	69073663	.	T	C	.	.	MAF_USDA=3.279
NC_035093.1	69073697	.	A	G	.	.	MAF_INRAE=32.911;MAF_USDA=6.471
NC_035093.1	69073704	.	G	T	.	.	MAF_USDA=1.639
NC_035093.1	69073708	.	A	C	.	.	MAF_INRAE=32.278;MAF_USDA=3.529
NC_035093.1	69073802	.	T	C	.	.	MAF_INRAE=9.167;MAF_USDA=11.765
NC_035093.1	69073882	.	G	A	.	.	MAF_USDA=2.083
NC_035093.1	69073953	.	T	A	.	.	MAF_USDA=1.639
NC_035093.1	69073954	.	C	T	.	.	MAF_USDA=1.639
NC_035093.1	69074049	.	A	G	.	.	MAF_USDA=2.083
NC_035093.1	69074056	.	C	T	.	.	MAF_INRAE=6.667;MAF_USDA=4.098
NC_035093.1	69074070	.	C	T	.	.	MAF_USDA=1.639
NC_035093.1	69074071	.	G	A	.	.	MAF_INRAE=21.053;MAF_USDA=7.059
NC_035093.1	69074088	.	A	T	.	.	MAF_INRAE=38.608;MAF_USDA=14.706
NC_035093.1	69074093	.	G	A	.	.	MAF_USDA=2.459
NC_035093.1	69074110	.	C	T	.	.	MAF_USDA=4.706
NC_035093.1	69074122	.	T	C	.	.	MAF_INRAE=21.053;MAF_USDA=12.295
NC_035093.1	69074131	.	ACCCCCCCA	ACCCCCCCG	.	.	MAF_USDA=6.25
NC_035093.1	69074139	.	A	G	.	.	MAF_INRAE=28.333;MAF_USDA=12.5
NC_035093.1	69074162	.	A	C	.	.	MAF_USDA=10.656
NC_035093.1	69074193	.	C	T	.	.	MAF_USDA=4.706
NC_035093.1	69074271	.	A	G	.	.	MAF_INRAE=21.053;MAF_USDA=13.115
NC_035093.1	69074301	.	G	T	.	.	MAF_USDA=3.279
NC_035093.1	69074359	.	G	A	.	.	MAF_USDA=2.083
NC_035093.1	69074436	.	A	T	.	.	MAF_INRAE=25.0
NC_035093.1	69074441	.	T	A	.	.	MAF_INRAE=25.316
NC_035093.1	69074481	.	A	C	.	.	MAF_INRAE=21.053
NC_035093.1	69074491	.	A	C	.	.	MAF_INRAE=6.962
NC_035093.1	69074516	.	A	C	.	.	MAF_INRAE=1.667
NC_035093.1	69074523	.	T	C	.	.	MAF_INRAE=21.053
NC_035093.1	69074601	.	A	T	.	.	MAF_INRAE=21.053;MAF_USDA=10.656
NC_035093.1	69074621	.	T	A	.	.	MAF_USDA=1.639
NC_035093.1	69074648	.	T	A	.	.	MAF_USDA=6.557
NC_035093.1	69074653	.	T	A	.	.	MAF_USDA=3.529
NC_035093.1	69074660	.	C	T	.	.	MAF_USDA=2.459
NC_035093.1	69074661	.	A	G	.	.	MAF_INRAE=34.81;MAF_USDA=45.294
NC_035093.1	69074794	.	T	C	.	.	MAF_INRAE=30.38;MAF_USDA=15.882
NC_035093.1	69074795	.	G	A	.	.	MAF_USDA=2.459
NC_035093.1	69074797	.	A	G	.	.	MAF_USDA=10.656
NC_035093.1	69074807	.	A	G	.	.	MAF_INRAE=26.316;MAF_USDA=18.852
NC_035093.1	69074815	.	C	T	.	.	MAF_INRAE=21.053;MAF_USDA=10.656
NC_035093.1	69074816	.	C	T	.	.	MAF_USDA=10.656
NC_035093.1	69074825	.	G	A	.	.	MAF_INRAE=1.667;MAF_USDA=1.639
NC_035093.1	69074846	.	A	G	.	.	MAF_INRAE=6.667;MAF_USDA=3.279
NC_035093.1	69074856	.	T	G	.	.	MAF_USDA=1.639
NC_035093.1	69074860	.	T	A	.	.	MAF_INRAE=24.684;MAF_USDA=11.475
NC_035093.1	69074953	.	A	T	.	.	MAF_INRAE=22.152;MAF_USDA=11.765
NC_035093.1	69075099	.	G	T	.	.	MAF_INRAE=21.053;MAF_USDA=10.656
NC_035093.1	69075111	.	C	T	.	.	MAF_INRAE=21.053;MAF_USDA=15.882
NC_035093.1	69075176	.	C	T	.	.	MAF_INRAE=21.053
NC_035093.1	69076387	.	C	T	.	.	MAF_INRAE=31.579;MAF_USDA=21.765
NC_035093.1	69076594	.	C	T	.	.	MAF_INRAE=21.053;MAF_USDA=11.475
NC_035093.1	69076602	.	C	A	.	.	MAF_INRAE=21.053;MAF_USDA=10.656
NC_035093.1	69076642	.	A	G	.	.	MAF_USDA=2.353
NC_035093.1	69076661	.	C	G	.	.	MAF_USDA=2.353
NC_035093.1	69076744	.	A	T	.	.	MAF_USDA=2.459
NC_035093.1	69076863	.	C	G	.	.	MAF_INRAE=27.848;MAF_USDA=14.706
NC_035093.1	69076891	.	C	A	.	.	MAF_USDA=1.765
NC_035093.1	69077002	.	G	A	.	.	MAF_USDA=2.083
NC_035093.1	69077097	.	G	A	.	.	MAF_USDA=3.333
NC_035093.1	69077121	.	G	A	.	.	MAF_USDA=7.5
NC_035093.1	69077336	.	C	A	.	.	MAF_USDA=19.048
NC_035093.1	69077339	.	T	C	.	.	MAF_USDA=1.19
NC_035093.1	69077366	.	C	T	.	.	MAF_INRAE=2.5;MAF_USDA=5.882
NC_035093.1	69077389	.	C	A	.	.	MAF_INRAE=5.263
NC_035093.1	69077397	.	G	T	.	.	MAF_USDA=2.083
NC_035093.1	69077416	.	A	G	.	.	MAF_USDA=48.235
NC_035093.1	69077418	.	G	A	.	.	MAF_USDA=3.279
NC_035093.1	69077495	.	A	T	.	.	MAF_INRAE=23.418;MAF_USDA=8.235
NC_035093.1	69077632	.	C	T	.	.	MAF_INRAE=6.962
NC_035093.1	69077740	.	A	G	.	.	MAF_INRAE=43.671;MAF_USDA=45.294
NC_035093.1	69077848	.	G	A	.	.	MAF_USDA=2.941
NC_035093.1	69077866	.	G	A	.	.	MAF_USDA=1.176
NC_035093.1	69078022	.	C	T	.	.	MAF_USDA=1.765
NC_035093.1	69078029	.	T	A	.	.	MAF_USDA=11.765
NC_035093.1	69078030	.	C	T	.	.	MAF_USDA=4.167
NC_035093.1	69078077	.	C	T	.	.	MAF_USDA=2.353
NC_035093.1	69078104	.	C	T	.	.	MAF_INRAE=29.747;MAF_USDA=43.529
NC_035093.1	69078122	.	G	T	.	.	MAF_INRAE=29.747;MAF_USDA=42.353
NC_035093.1	69078199	.	T	A	.	.	MAF_INRAE=20.0;MAF_USDA=44.118
NC_035093.1	69078203	.	A	G	.	.	MAF_INRAE=1.667
NC_035093.1	69078249	.	A	C	.	.	MAF_USDA=2.941
NC_035093.1	69078251	.	G	C	.	.	MAF_INRAE=1.667
NC_035093.1	69078252	.	C	T	.	.	MAF_USDA=2.941
NC_035093.1	69078315	.	C	A	.	.	MAF_INRAE=29.747;MAF_USDA=39.412
NC_035093.1	69078374	.	A	G	.	.	MAF_USDA=2.353
NC_035093.1	69078376	.	C	A	.	.	MAF_USDA=2.941
NC_035093.1	69078379	.	C	T	.	.	MAF_USDA=1.639
NC_035093.1	69078391	.	C	A	.	.	MAF_INRAE=5.263
NC_035093.1	69078404	.	A	G	.	.	MAF_INRAE=3.333;MAF_USDA=5.294
NC_035093.1	69078464	.	C	A	.	.	MAF_INRAE=1.667
NC_035093.1	69078491	.	G	A	.	.	MAF_INRAE=21.053;MAF_USDA=9.836
NC_035093.1	69078554	.	T	C	.	.	MAF_USDA=2.459
NC_035093.1	69078555	.	G	T	.	.	MAF_USDA=4.918
NC_035093.1	69078572	.	C	T	.	.	MAF_USDA=41.765
NC_035093.1	69078608	.	T	C	.	.	MAF_USDA=3.279
NC_035093.1	69078626	.	T	C	.	.	MAF_USDA=10.656
NC_035093.1	69078644	.	T	C	.	.	MAF_USDA=5.738
NC_035093.1	69078664	.	G	T	.	.	MAF_INRAE=5.263;MAF_USDA=11.176
NC_035093.1	69078698	.	C	T	.	.	MAF_USDA=1.639
NC_035093.1	69078763	.	T	G	.	.	MAF_USDA=46.471
NC_035093.1	69078794	.	A	G	.	.	MAF_USDA=4.167
NC_035093.1	69078796	.	A	T	.	.	MAF_USDA=4.118
NC_035093.1	69078843	.	G	A	.	.	MAF_USDA=2.459
NC_035093.1	69078876	.	C	T	.	.	MAF_INRAE=24.051;MAF_USDA=4.118
NC_035093.1	69078877	.	A	C	.	.	MAF_USDA=2.941
NC_035093.1	69078916	.	G	A	.	.	MAF_USDA=1.639
NC_035093.1	69078927	.	G	T	.	.	MAF_INRAE=24.051;MAF_USDA=4.118
NC_035093.1	69078932	.	A	T	.	.	MAF_INRAE=24.051;MAF_USDA=4.118
NC_035093.1	69078960	.	TTGACAGG	TTGACAGA	.	.	MAF_USDA=12.5
NC_035093.1	69078991	.	G	A	.	.	MAF_INRAE=21.053;MAF_USDA=12.941
NC_035093.1	69079019	.	C	T	.	.	MAF_USDA=1.639
NC_035093.1	69079746	.	A	G	.	.	MAF_INRAE=5.263
NC_035093.1	69079901	.	C	T	.	.	MAF_INRAE=10.526
NC_035093.1	69079962	.	G	C	.	.	MAF_INRAE=1.667;MAF_USDA=9.412
NC_035093.1	69080090	.	T	A	.	.	MAF_INRAE=23.418;MAF_USDA=6.25
NC_035093.1	69080144	.	A	T	.	.	MAF_USDA=2.083
NC_035093.1	69080145	.	C	T	.	.	MAF_USDA=2.083
NC_035093.1	69080214	.	G	A	.	.	MAF_USDA=2.353
NC_035093.1	69080226	.	A	G	.	.	MAF_INRAE=38.608;MAF_USDA=47.059
NC_035093.1	69080249	.	C	T	.	.	MAF_USDA=1.639
NC_035093.1	69080259	.	G	T	.	.	MAF_INRAE=46.835;MAF_USDA=15.294
NC_035093.1	69080273	.	C	T	.	.	MAF_INRAE=7.5;MAF_USDA=11.765
NC_035093.1	69080311	.	G	A	.	.	MAF_INRAE=46.203;MAF_USDA=14.583
NC_035093.1	69080346	.	G	T	.	.	MAF_USDA=2.353
NC_035093.1	69080366	.	G	T	.	.	MAF_INRAE=23.418;MAF_USDA=12.941
NC_035093.1	69080400	.	G	A	.	.	MAF_INRAE=22.785;MAF_USDA=13.529
NC_035093.1	69080514	.	G	A	.	.	MAF_INRAE=22.785;MAF_USDA=10.588
NC_035093.1	69080540	.	G	C	.	.	MAF_USDA=4.918
NC_035093.1	69080559	.	A	C	.	.	MAF_USDA=1.639
NC_035093.1	69080618	.	G	A	.	.	MAF_INRAE=5.263
NC_035093.1	69080632	.	A	C	.	.	MAF_USDA=1.786
NC_035093.1	69080657	.	C	A	.	.	MAF_USDA=2.381
NC_035093.1	69080705	.	C	T	.	.	MAF_INRAE=5.263
NC_035093.1	69080706	.	G	A	.	.	MAF_INRAE=23.418;MAF_USDA=8.824
NC_035093.1	69080726	.	G	A	.	.	MAF_USDA=1.639
NC_035093.1	69080796	.	T	C	.	.	MAF_INRAE=1.667;MAF_USDA=3.279
NC_035093.1	69080921	.	A	T	.	.	MAF_INRAE=22.152;MAF_USDA=10.119
NC_035093.1	69080922	.	A	T	.	.	MAF_USDA=15.833
NC_035093.1	69080936	.	G	T	.	.	MAF_INRAE=7.595;MAF_USDA=2.353
NC_035093.1	69080993	.	C	T	.	.	MAF_INRAE=3.333;MAF_USDA=5.882
NC_035093.1	69081023	.	C	G	.	.	MAF_INRAE=22.785;MAF_USDA=8.235
NC_035093.1	69081050	.	C	T	.	.	MAF_USDA=5.882
NC_035093.1	69081071	.	C	A	.	.	MAF_INRAE=11.392;MAF_USDA=19.412
NC_035093.1	69081129	.	A	C	.	.	MAF_USDA=2.353
NC_035093.1	69081137	.	A	C	.	.	MAF_INRAE=39.873;MAF_USDA=46.471
NC_035093.1	69081141	.	C	T	.	.	MAF_INRAE=42.5;MAF_USDA=49.412
NC_035093.1	69081232	.	A	G	.	.	MAF_INRAE=1.667
NC_035093.1	69081239	.	T	C	.	.	MAF_USDA=1.176
NC_035093.1	69081255	.	G	T	.	.	MAF_INRAE=16.456;MAF_USDA=44.706
NC_035093.1	69081285	.	A	C	.	.	MAF_USDA=1.639
NC_035093.1	69081289	.	G	C	.	.	MAF_USDA=1.639
NC_035093.1	69081318	.	A	T	.	.	MAF_USDA=5.294
NC_035093.1	69081458	.	A	G	.	.	MAF_USDA=4.098
NC_035093.1	69081513	.	T	A	.	.	MAF_USDA=2.083
NC_035093.1	69081514	.	G	T	.	.	MAF_INRAE=22.152;MAF_USDA=8.235
NC_035093.1	69081542	.	C	T	.	.	MAF_USDA=10.656
NC_035093.1	69081606	.	C	T	.	.	MAF_USDA=2.459
NC_035093.1	69081626	.	T	C	.	.	MAF_USDA=2.459
NC_035093.1	69081656	.	G	T	.	.	MAF_INRAE=3.333;MAF_USDA=15.882
NC_035093.1	69081669	.	T	A	.	.	MAF_INRAE=3.333;MAF_USDA=12.353
NC_035093.1	69081697	.	T	C	.	.	MAF_INRAE=13.924;MAF_USDA=20.588
NC_035093.1	69081701	.	C	T	.	.	MAF_INRAE=8.333;MAF_USDA=12.353
NC_035093.1	69081702	.	G	A	.	.	MAF_USDA=2.459
```
