## Supplemental Data 1 for "Development of a high-density 665 K SNP array for rainbow trout genome-wide genotyping": INRAE_USDA_MAF1.vcf (part 506 of 1714)

```
NC_035093.1	69081713	.	A	G	.	.	MAF_INRAE=1.667;MAF_USDA=5.882
NC_035093.1	69081727	.	C	A	.	.	MAF_INRAE=22.152;MAF_USDA=30.0
NC_035093.1	69081728	.	A	C	.	.	MAF_USDA=2.459
NC_035093.1	69081730	.	A	T	.	.	MAF_INRAE=24.167;MAF_USDA=31.765
NC_035093.1	69081759	.	A	G	.	.	MAF_INRAE=1.667
NC_035093.1	69081770	.	G	A	.	.	MAF_USDA=2.459
NC_035093.1	69081777	.	C	T	.	.	MAF_USDA=9.016
NC_035093.1	69081778	.	G	A	.	.	MAF_USDA=2.459
NC_035093.1	69081837	.	C	T	.	.	MAF_USDA=1.639
NC_035093.1	69081925	.	C	A	.	.	MAF_USDA=5.294
NC_035093.1	69081984	.	G	T	.	.	MAF_INRAE=3.333;MAF_USDA=14.118
NC_035093.1	69081986	.	G	A	.	.	MAF_INRAE=3.333;MAF_USDA=14.706
NC_035093.1	69082066	.	C	A	.	.	MAF_INRAE=1.667
NC_035093.1	69082077	.	T	C	.	.	MAF_USDA=6.557
NC_035093.1	69082083	.	C	T	.	.	MAF_INRAE=48.734;MAF_USDA=27.059
NC_035093.1	69082243	.	A	T	.	.	MAF_INRAE=4.167;MAF_USDA=18.75
NC_035093.1	69082253	.	C	G	.	.	MAF_INRAE=19.62
NC_035093.1	69082258	.	T	G	.	.	MAF_INRAE=14.557;MAF_USDA=34.706
NC_035093.1	69082275	.	G	A	.	.	MAF_INRAE=11.392;MAF_USDA=13.529
NC_035093.1	69082278	.	T	C	.	.	MAF_INRAE=12.5;MAF_USDA=34.706
NC_035093.1	69082281	.	C	A	.	.	MAF_INRAE=1.667
NC_035093.1	69082297	.	C	T	.	.	MAF_INRAE=7.595;MAF_USDA=4.706
NC_035093.1	69082316	.	G	C	.	.	MAF_INRAE=7.595;MAF_USDA=4.706
NC_035093.1	69082321	.	A	T	.	.	MAF_INRAE=13.924;MAF_USDA=26.471
NC_035093.1	69082336	.	G	A	.	.	MAF_INRAE=7.595;MAF_USDA=4.706
NC_035093.1	69082343	.	AC	AA	.	.	MAF_USDA=45.833
NC_035093.1	69082344	.	C	A	.	.	MAF_INRAE=14.557;MAF_USDA=25.41
NC_035093.1	69082348	.	C	A	.	.	MAF_USDA=2.083
NC_035093.1	69082405	.	C	T	.	.	MAF_INRAE=41.139;MAF_USDA=7.059
NC_035093.1	69082478	.	C	A	.	.	MAF_USDA=3.529
NC_035093.1	69082511	.	A	G	.	.	MAF_INRAE=5.0
NC_035093.1	69082524	.	G	C	.	.	MAF_INRAE=41.139;MAF_USDA=7.059
NC_035093.1	69082619	.	G	A	.	.	MAF_INRAE=11.392;MAF_USDA=42.353
NC_035093.1	69082647	.	G	A	.	.	MAF_INRAE=32.278;MAF_USDA=20.833
NC_035093.1	69082648	.	T	C	.	.	MAF_INRAE=34.167;MAF_USDA=20.833
NC_035093.1	69082693	.	A	G	.	.	MAF_INRAE=47.468;MAF_USDA=19.412
NC_035093.1	69082733	.	A	T	.	.	MAF_INRAE=47.468;MAF_USDA=20.0
NC_035093.1	69082734	.	A	C	.	.	MAF_INRAE=1.667
NC_035093.1	69082832	.	A	G	.	.	MAF_INRAE=41.139;MAF_USDA=7.059
NC_035093.1	69082851	.	G	A	.	.	MAF_INRAE=48.734;MAF_USDA=11.765
NC_035093.1	69082901	.	G	A	.	.	MAF_INRAE=30.833;MAF_USDA=18.824
NC_035093.1	69082915	.	T	C	.	.	MAF_INRAE=3.333;MAF_USDA=8.333
NC_035093.1	69082933	.	A	T	.	.	MAF_INRAE=42.105;MAF_USDA=17.647
NC_035093.1	69082947	.	A	C	.	.	MAF_USDA=26.471
NC_035093.1	69082993	.	C	T	.	.	MAF_USDA=12.941
NC_035093.1	69082995	.	T	A	.	.	MAF_USDA=13.115
NC_035093.1	69083014	.	C	T	.	.	MAF_USDA=8.197
NC_035093.1	69083018	.	G	T	.	.	MAF_USDA=1.639
NC_035093.1	69083024	.	A	G	.	.	MAF_USDA=41.667
NC_035093.1	69083080	.	G	T	.	.	MAF_USDA=27.083
NC_035093.1	69083098	.	T	A	.	.	MAF_USDA=25.0
NC_035093.1	69083149	.	C	G	.	.	MAF_USDA=6.25
NC_035093.1	69083184	.	G	C	.	.	MAF_USDA=43.75
NC_035093.1	69083219	.	G	C	.	.	MAF_USDA=6.25
NC_035093.1	69083220	.	T	G	.	.	MAF_USDA=16.667
NC_035093.1	69083230	.	C	A	.	.	MAF_USDA=14.583
NC_035093.1	69083247	.	C	T	.	.	MAF_USDA=13.115
NC_035093.1	69083255	.	G	A	.	.	MAF_USDA=19.672
NC_035093.1	69083259	.	T	C	.	.	MAF_USDA=22.951
NC_035093.1	69083278	.	A	G	.	.	MAF_USDA=16.393
NC_035093.1	69083325	.	G	T	.	.	MAF_USDA=4.167
NC_035093.1	69083331	.	C	T	.	.	MAF_USDA=4.167
NC_035093.1	69083337	.	A	G	.	.	MAF_USDA=16.667
NC_035093.1	69083353	.	T	C	.	.	MAF_USDA=31.25
NC_035093.1	69083360	.	C	T	.	.	MAF_USDA=27.083
NC_035093.1	69083388	.	C	T	.	.	MAF_INRAE=5.0
NC_035093.1	69083473	.	A	C	.	.	MAF_INRAE=1.667
NC_035093.1	69083492	.	A	G	.	.	MAF_USDA=7.647
NC_035093.1	69083493	.	T	G	.	.	MAF_USDA=7.647
NC_035093.1	69083495	.	C	G	.	.	MAF_USDA=3.529
NC_035093.1	69083510	.	C	T	.	.	MAF_USDA=18.235
NC_035093.1	69083539	.	C	T	.	.	MAF_USDA=18.235
NC_035093.1	69083548	.	A	G	.	.	MAF_USDA=11.765
NC_035093.1	69083620	.	G	T	.	.	MAF_INRAE=29.167;MAF_USDA=16.667
NC_035093.1	69083623	.	T	A	.	.	MAF_USDA=29.878
NC_035093.1	69083664	.	A	G	.	.	MAF_USDA=8.824
NC_035093.1	69083685	.	T	A	.	.	MAF_INRAE=42.405;MAF_USDA=33.333
NC_035093.1	69083696	.	T	G	.	.	MAF_INRAE=5.263
NC_035093.1	69083714	.	T	A	.	.	MAF_INRAE=7.595;MAF_USDA=2.5
NC_035093.1	69083724	.	T	C	.	.	MAF_INRAE=40.506;MAF_USDA=25.882
NC_035093.1	69083726	.	T	A	.	.	MAF_USDA=4.918
NC_035093.1	69083727	.	A	C	.	.	MAF_INRAE=9.494;MAF_USDA=6.471
NC_035093.1	69083736	.	A	T	.	.	MAF_USDA=10.417
NC_035093.1	69083759	.	G	A	.	.	MAF_USDA=14.583
NC_035093.1	69083766	.	A	G	.	.	MAF_USDA=2.459
NC_035093.1	69083771	.	C	G	.	.	MAF_INRAE=29.114;MAF_USDA=18.235
NC_035093.1	69083775	.	A	C	.	.	MAF_INRAE=7.5;MAF_USDA=4.918
NC_035093.1	69083795	.	A	T	.	.	MAF_INRAE=7.595;MAF_USDA=2.941
NC_035093.1	69083818	.	A	C	.	.	MAF_INRAE=1.667;MAF_USDA=8.235
NC_035093.1	69083839	.	T	G	.	.	MAF_USDA=1.639
NC_035093.1	69083844	.	C	T	.	.	MAF_USDA=1.639
NC_035093.1	69083873	.	C	G	.	.	MAF_USDA=3.279
NC_035093.1	69083877	.	G	A	.	.	MAF_INRAE=24.051;MAF_USDA=10.0
NC_035093.1	69084037	.	C	A	.	.	MAF_INRAE=8.333;MAF_USDA=12.941
NC_035093.1	69084052	.	A	G	.	.	MAF_USDA=5.294
NC_035093.1	69084058	.	C	G	.	.	MAF_INRAE=8.333
NC_035093.1	69084059	.	T	A	.	.	MAF_USDA=5.294
NC_035093.1	69084073	.	G	T	.	.	MAF_INRAE=31.013;MAF_USDA=43.529
NC_035093.1	69084114	.	C	A	.	.	MAF_INRAE=15.789;MAF_USDA=4.167
NC_035093.1	69084172	.	G	C	.	.	MAF_USDA=6.557
NC_035093.1	69084271	.	C	A	.	.	MAF_USDA=2.459
NC_035093.1	69084497	.	G	A	.	.	MAF_USDA=47.917
NC_035093.1	69085215	.	G	A	.	.	MAF_INRAE=16.667;MAF_USDA=23.529
NC_035093.1	69085312	.	C	T	.	.	MAF_INRAE=21.053;MAF_USDA=39.412
NC_035093.1	69085349	.	T	C	.	.	MAF_USDA=1.639
NC_035093.1	69085415	.	C	G	.	.	MAF_USDA=1.639
NC_035093.1	69085541	.	G	C	.	.	MAF_INRAE=12.658;MAF_USDA=4.918
NC_035093.1	69085573	.	G	C	.	.	MAF_INRAE=29.114;MAF_USDA=35.294
NC_035093.1	69085579	.	G	T	.	.	MAF_INRAE=29.114;MAF_USDA=8.824
NC_035093.1	69085607	.	G	T	.	.	MAF_USDA=2.459
NC_035093.1	69085639	.	C	T	.	.	MAF_INRAE=21.053
NC_035093.1	69085677	.	T	G	.	.	MAF_INRAE=24.051;MAF_USDA=29.412
NC_035093.1	69085680	.	C	A	.	.	MAF_USDA=2.459
NC_035093.1	69085715	.	G	T	.	.	MAF_INRAE=7.595
NC_035093.1	69085723	.	T	C	.	.	MAF_INRAE=28.481;MAF_USDA=43.75
NC_035093.1	69085771	.	T	G	.	.	MAF_USDA=2.459
NC_035093.1	69085791	.	A	G	.	.	MAF_INRAE=6.667;MAF_USDA=4.098
NC_035093.1	69085875	.	C	T	.	.	MAF_USDA=2.941
NC_035093.1	69085920	.	A	G	.	.	MAF_INRAE=15.789;MAF_USDA=4.167
NC_035093.1	69085925	.	C	T	.	.	MAF_INRAE=1.667
NC_035093.1	69085941	.	A	G	.	.	MAF_INRAE=22.785;MAF_USDA=8.235
NC_035093.1	69086073	.	C	T	.	.	MAF_USDA=2.459
NC_035093.1	69086081	.	G	T	.	.	MAF_USDA=2.459
NC_035093.1	69086148	.	C	A	.	.	MAF_INRAE=13.924;MAF_USDA=20.588
NC_035093.1	69086154	.	G	A	.	.	MAF_USDA=2.459
NC_035093.1	69086227	.	C	G	.	.	MAF_USDA=1.639
NC_035093.1	69086243	.	T	C	.	.	MAF_INRAE=6.667;MAF_USDA=3.279
NC_035093.1	69086337	.	G	A	.	.	MAF_INRAE=1.667
NC_035093.1	69086346	.	C	T	.	.	MAF_INRAE=13.924;MAF_USDA=22.353
NC_035093.1	69086355	.	C	T	.	.	MAF_INRAE=7.595;MAF_USDA=2.941
NC_035093.1	69086362	.	C	A	.	.	MAF_INRAE=21.053
NC_035093.1	69086370	.	A	C	.	.	MAF_INRAE=13.924;MAF_USDA=22.353
NC_035093.1	69086378	.	T	C	.	.	MAF_INRAE=13.924;MAF_USDA=22.353
NC_035093.1	69086400	.	T	G	.	.	MAF_INRAE=23.418;MAF_USDA=8.824
NC_035093.1	69086401	.	A	G	.	.	MAF_INRAE=29.167;MAF_USDA=8.824
NC_035093.1	69086437	.	C	T	.	.	MAF_INRAE=8.333;MAF_USDA=12.353
NC_035093.1	69086458	.	G	T	.	.	MAF_INRAE=9.167
NC_035093.1	69086461	.	G	C	.	.	MAF_INRAE=13.291;MAF_USDA=22.941
NC_035093.1	69086468	.	G	A	.	.	MAF_USDA=1.639
NC_035093.1	69086483	.	C	T	.	.	MAF_INRAE=5.833;MAF_USDA=4.098
NC_035093.1	69086495	.	G	T	.	.	MAF_USDA=2.459
NC_035093.1	69086505	.	A	G	.	.	MAF_INRAE=5.263
NC_035093.1	69086519	.	A	G	.	.	MAF_INRAE=13.924;MAF_USDA=21.765
NC_035093.1	69086580	.	G	A	.	.	MAF_INRAE=5.833;MAF_USDA=1.667
NC_035093.1	69086585	.	A	G	.	.	MAF_INRAE=5.833;MAF_USDA=2.5
NC_035093.1	69086590	.	G	T	.	.	MAF_USDA=2.5
NC_035093.1	69086592	.	T	A	.	.	MAF_USDA=2.5
NC_035093.1	69086593	.	T	G	.	.	MAF_USDA=1.667
NC_035093.1	69086596	.	A	G	.	.	MAF_INRAE=5.833;MAF_USDA=4.167
NC_035093.1	69086645	.	G	C	.	.	MAF_INRAE=7.895;MAF_USDA=10.656
NC_035093.1	69086648	.	T	C	.	.	MAF_USDA=4.098
NC_035093.1	69086652	.	G	T	.	.	MAF_USDA=2.459
NC_035093.1	69086698	.	C	T	.	.	MAF_INRAE=3.333;MAF_USDA=4.098
NC_035093.1	69086705	.	T	C	.	.	MAF_INRAE=3.333
NC_035093.1	69086708	.	T	C	.	.	MAF_INRAE=3.333
NC_035093.1	69086719	.	A	C	.	.	MAF_INRAE=1.667
NC_035093.1	69086720	.	C	T	.	.	MAF_INRAE=16.667;MAF_USDA=11.176
NC_035093.1	69086721	.	C	A	.	.	MAF_INRAE=16.667;MAF_USDA=10.588
NC_035093.1	69086725	.	C	G	.	.	MAF_USDA=1.639
NC_035093.1	69086726	.	C	T	.	.	MAF_INRAE=1.667
NC_035093.1	69086741	.	G	A	.	.	MAF_INRAE=45.833;MAF_USDA=35.417
NC_035093.1	69086754	.	G	A	.	.	MAF_INRAE=8.333;MAF_USDA=8.333
NC_035093.1	69086757	.	G	T	.	.	MAF_INRAE=4.167
NC_035093.1	69086766	.	GGA	AGA,GGG	.	.	MAF_INRAE=3.333;MAF_USDA=43.75
NC_035093.1	69086768	.	A	G	.	.	MAF_INRAE=35.0
NC_035093.1	69086822	.	A	C	.	.	MAF_USDA=1.639
NC_035093.1	69086826	.	A	C	.	.	MAF_INRAE=21.667;MAF_USDA=20.0
NC_035093.1	69086859	.	G	A	.	.	MAF_USDA=1.639
NC_035093.1	69086875	.	T	C	.	.	MAF_USDA=21.429
NC_035093.1	69086879	.	C	T	.	.	MAF_USDA=6.557
NC_035093.1	69086941	.	G	A	.	.	MAF_INRAE=10.833;MAF_USDA=15.476
NC_035093.1	69087043	.	T	C	.	.	MAF_INRAE=10.127;MAF_USDA=22.353
NC_035093.1	69087054	.	C	A	.	.	MAF_INRAE=4.167;MAF_USDA=12.941
NC_035093.1	69087099	.	G	T	.	.	MAF_INRAE=1.667
NC_035093.1	69087103	.	A	T	.	.	MAF_INRAE=10.833;MAF_USDA=18.235
NC_035093.1	69087274	.	A	G	.	.	MAF_INRAE=5.833;MAF_USDA=11.475
NC_035093.1	69087329	.	A	C	.	.	MAF_INRAE=5.263;MAF_USDA=4.098
NC_035093.1	69087333	.	A	C	.	.	MAF_INRAE=6.667;MAF_USDA=3.279
NC_035093.1	69087340	.	A	T	.	.	MAF_INRAE=10.759;MAF_USDA=10.0
NC_035093.1	69087349	.	A	G	.	.	MAF_INRAE=39.241;MAF_USDA=37.5
NC_035093.1	69087356	.	C	A	.	.	MAF_INRAE=24.684;MAF_USDA=12.941
NC_035093.1	69087368	.	G	A	.	.	MAF_INRAE=20.253;MAF_USDA=8.929
NC_035093.1	69087369	.	G	A	.	.	MAF_INRAE=25.0;MAF_USDA=7.143
NC_035093.1	69087373	.	A	G	.	.	MAF_INRAE=24.167;MAF_USDA=20.833
NC_035093.1	69087377	.	A	G	.	.	MAF_USDA=3.333
NC_035093.1	69087395	.	T	G	.	.	MAF_INRAE=5.0
NC_035093.1	69087407	.	C	G	.	.	MAF_INRAE=16.456;MAF_USDA=10.0
NC_035093.1	69087409	.	T	A	.	.	MAF_INRAE=5.0;MAF_USDA=16.667
NC_035093.1	69087411	.	T	C	.	.	MAF_INRAE=17.5;MAF_USDA=16.667
NC_035093.1	69087420	.	G	T	.	.	MAF_INRAE=8.333
NC_035093.1	69087424	.	T	A	.	.	MAF_INRAE=15.833;MAF_USDA=11.475
NC_035093.1	69087425	.	G	T	.	.	MAF_INRAE=15.833;MAF_USDA=11.475
NC_035093.1	69087440	.	T	C	.	.	MAF_USDA=1.639
NC_035093.1	69087448	.	A	G	.	.	MAF_INRAE=1.667
NC_035093.1	69087485	.	G	T	.	.	MAF_INRAE=10.526;MAF_USDA=28.824
NC_035093.1	69087497	.	C	T	.	.	MAF_USDA=4.118
NC_035093.1	69087514	.	T	G	.	.	MAF_INRAE=5.263;MAF_USDA=12.5
NC_035093.1	69087535	.	C	T	.	.	MAF_USDA=21.765
NC_035093.1	69087601	.	A	C	.	.	MAF_USDA=6.557
NC_035093.1	69087643	.	G	A	.	.	MAF_USDA=2.083
NC_035093.1	69087778	.	T	C	.	.	MAF_USDA=1.639
NC_035093.1	69087793	.	T	A	.	.	MAF_INRAE=10.127;MAF_USDA=20.588
NC_035093.1	69087797	.	T	A	.	.	MAF_USDA=1.639
NC_035093.1	69087836	.	C	T	.	.	MAF_INRAE=9.167
NC_035093.1	69087844	.	T	C	.	.	MAF_INRAE=9.167;MAF_USDA=33.333
NC_035093.1	69087846	.	C	A	.	.	MAF_USDA=1.639
NC_035093.1	69087858	.	A	G	.	.	MAF_INRAE=5.263;MAF_USDA=14.706
NC_035093.1	69087859	.	T	C	.	.	MAF_USDA=14.706
NC_035093.1	69087871	.	T	G	.	.	MAF_INRAE=5.263;MAF_USDA=17.857
NC_035093.1	69087978	.	C	A	.	.	MAF_USDA=1.639
NC_035093.1	69087981	.	A	T	.	.	MAF_INRAE=12.658;MAF_USDA=13.115
NC_035093.1	69088062	.	G	T	.	.	MAF_INRAE=5.263;MAF_USDA=9.412
NC_035093.1	69088074	.	C	A	.	.	MAF_USDA=1.639
NC_035093.1	69091568	.	C	G	.	.	MAF_USDA=43.75
NC_035093.1	69091607	.	A	G	.	.	MAF_USDA=10.417
NC_035093.1	69091608	.	C	G	.	.	MAF_USDA=10.417
NC_035093.1	69091699	.	T	C	.	.	MAF_INRAE=5.263
NC_035093.1	69091719	.	T	G	.	.	MAF_INRAE=47.368
NC_035093.1	69095503	.	A	T	.	.	MAF_USDA=17.647
NC_035093.1	69095561	.	T	G	.	.	MAF_USDA=2.459
NC_035093.1	69095696	.	T	A	.	.	MAF_INRAE=43.671;MAF_USDA=21.176
NC_035093.1	69095787	.	G	A	.	.	MAF_USDA=1.639
NC_035093.1	69095797	.	A	C	.	.	MAF_INRAE=6.667;MAF_USDA=16.471
NC_035093.1	69097381	.	T	G	.	.	MAF_INRAE=3.333
NC_035093.1	69097779	.	G	A	.	.	MAF_INRAE=2.5;MAF_USDA=2.941
NC_035093.1	69097878	.	A	G	.	.	MAF_USDA=2.459
NC_035093.1	69097989	.	G	T	.	.	MAF_USDA=30.0
NC_035093.1	69098006	.	A	G	.	.	MAF_USDA=2.083
NC_035093.1	69098012	.	T	G	.	.	MAF_USDA=2.083
NC_035093.1	69098047	.	T	C	.	.	MAF_USDA=3.279
NC_035093.1	69098158	.	C	T	.	.	MAF_USDA=2.083
NC_035093.1	69098220	.	G	A	.	.	MAF_INRAE=7.5;MAF_USDA=11.475
NC_035093.1	69098281	.	T	C	.	.	MAF_USDA=6.557
NC_035093.1	69098293	.	C	T	.	.	MAF_USDA=3.279
NC_035093.1	69098342	.	G	T	.	.	MAF_INRAE=25.316;MAF_USDA=33.529
NC_035093.1	69098441	.	T	C	.	.	MAF_INRAE=1.667
NC_035093.1	69098710	.	C	A	.	.	MAF_INRAE=8.333;MAF_USDA=18.235
NC_035093.1	69098736	.	G	A	.	.	MAF_USDA=3.529
NC_035093.1	69098947	.	C	A	.	.	MAF_USDA=1.639
NC_035093.1	69099027	.	C	A	.	.	MAF_USDA=1.639
NC_035093.1	69099049	.	A	G	.	.	MAF_USDA=1.639
NC_035093.1	69099194	.	T	C	.	.	MAF_INRAE=1.667
NC_035093.1	69100046	.	G	A	.	.	MAF_USDA=12.5
NC_035093.1	69100074	.	C	T	.	.	MAF_INRAE=5.263
NC_035093.1	69100083	.	C	T	.	.	MAF_USDA=14.583
NC_035093.1	69100084	.	C	A	.	.	MAF_USDA=12.5
NC_035093.1	69100175	.	C	T	.	.	MAF_INRAE=21.053;MAF_USDA=7.059
NC_035093.1	69100385	.	A	T	.	.	MAF_INRAE=5.263;MAF_USDA=7.647
NC_035093.1	69100397	.	T	C	.	.	MAF_USDA=4.918
NC_035093.1	69100464	.	G	T	.	.	MAF_INRAE=7.5
NC_035093.1	69100465	.	A	T	.	.	MAF_INRAE=6.667
NC_035093.1	69100466	.	G	A	.	.	MAF_INRAE=6.667
NC_035093.1	69100622	.	T	A	.	.	MAF_USDA=10.417
NC_035093.1	69100627	.	A	C	.	.	MAF_USDA=10.417
NC_035093.1	69100653	.	A	G	.	.	MAF_USDA=12.5
NC_035093.1	69101138	.	T	C	.	.	MAF_USDA=6.25
NC_035093.1	69101262	.	G	A	.	.	MAF_USDA=25.41
NC_035093.1	69101276	.	T	C	.	.	MAF_USDA=21.311
NC_035093.1	69101318	.	A	G	.	.	MAF_INRAE=4.167
NC_035093.1	69101324	.	A	G	.	.	MAF_USDA=19.672
NC_035093.1	69101325	.	G	C	.	.	MAF_INRAE=5.0
NC_035093.1	69101326	.	G	A	.	.	MAF_INRAE=6.329;MAF_USDA=3.529
NC_035093.1	69101329	.	C	A	.	.	MAF_USDA=6.25
NC_035093.1	69101335	.	C	G	.	.	MAF_USDA=41.667
NC_035093.1	69101342	.	G	A	.	.	MAF_INRAE=4.167
NC_035093.1	69101360	.	G	A	.	.	MAF_USDA=25.0
NC_035093.1	69101379	.	T	G	.	.	MAF_INRAE=21.053
NC_035093.1	69101421	.	T	A	.	.	MAF_INRAE=2.5
NC_035093.1	69101474	.	G	A	.	.	MAF_INRAE=17.5
NC_035093.1	69101486	.	G	C	.	.	MAF_INRAE=15.833
NC_035093.1	69101502	.	A	G	.	.	MAF_INRAE=10.0
NC_035093.1	69101514	.	T	G	.	.	MAF_INRAE=2.5
NC_035093.1	69101515	.	C	A	.	.	MAF_USDA=3.279
NC_035093.1	69101570	.	A	C	.	.	MAF_INRAE=12.658;MAF_USDA=24.118
NC_035093.1	69101634	.	G	T	.	.	MAF_INRAE=13.924;MAF_USDA=24.118
NC_035093.1	69101648	.	G	A	.	.	MAF_USDA=1.639
NC_035093.1	69101734	.	G	A	.	.	MAF_USDA=1.639
NC_035093.1	69101752	.	C	G	.	.	MAF_INRAE=13.924;MAF_USDA=22.353
NC_035093.1	69101844	.	A	C	.	.	MAF_USDA=3.279
NC_035093.1	69101918	.	A	T	.	.	MAF_USDA=41.667
NC_035093.1	69101920	.	T	G	.	.	MAF_INRAE=19.167;MAF_USDA=18.452
NC_035093.1	69101924	.	T	G	.	.	MAF_USDA=1.667
NC_035093.1	69101927	.	G	C	.	.	MAF_INRAE=13.924;MAF_USDA=19.412
NC_035093.1	69101940	.	G	T	.	.	MAF_INRAE=13.924;MAF_USDA=20.0
NC_035093.1	69102082	.	A	T	.	.	MAF_INRAE=27.215;MAF_USDA=6.471
NC_035093.1	69102095	.	G	A	.	.	MAF_INRAE=13.924;MAF_USDA=17.647
NC_035093.1	69102114	.	C	T	.	.	MAF_INRAE=13.924;MAF_USDA=15.294
NC_035093.1	69102128	.	G	A	.	.	MAF_INRAE=13.924;MAF_USDA=17.647
NC_035093.1	69102193	.	A	C	.	.	MAF_USDA=4.118
NC_035093.1	69102293	.	G	T	.	.	MAF_INRAE=13.291;MAF_USDA=15.294
NC_035093.1	69102294	.	T	G	.	.	MAF_INRAE=15.833;MAF_USDA=17.059
NC_035093.1	69102308	.	A	G	.	.	MAF_USDA=4.918
NC_035093.1	69102552	.	T	A	.	.	MAF_INRAE=31.013;MAF_USDA=34.706
NC_035093.1	69102561	.	T	A	.	.	MAF_USDA=2.459
NC_035093.1	69102599	.	T	C	.	.	MAF_USDA=1.639
NC_035093.1	69102650	.	G	A	.	.	MAF_USDA=2.083
NC_035093.1	69102733	.	C	T	.	.	MAF_INRAE=21.519;MAF_USDA=25.0
NC_035093.1	69102795	.	G	A	.	.	MAF_USDA=1.639
NC_035093.1	69102870	.	G	C	.	.	MAF_USDA=1.639
NC_035093.1	69102893	.	T	C	.	.	MAF_INRAE=5.263;MAF_USDA=10.588
NC_035093.1	69102931	.	G	A	.	.	MAF_USDA=4.167
NC_035093.1	69102936	.	T	C	.	.	MAF_USDA=4.918
NC_035093.1	69102943	.	A	T	.	.	MAF_USDA=1.639
NC_035093.1	69102953	.	G	T	.	.	MAF_USDA=3.279
NC_035093.1	69102971	.	T	A	.	.	MAF_USDA=18.824
NC_035093.1	69102979	.	T	C	.	.	MAF_USDA=3.279
NC_035093.1	69102986	.	A	T	.	.	MAF_USDA=3.529
NC_035093.1	69103030	.	C	T	.	.	MAF_INRAE=2.632;MAF_USDA=10.588
NC_035093.1	69103095	.	G	A	.	.	MAF_INRAE=42.105;MAF_USDA=26.786
NC_035093.1	69103096	.	A	G	.	.	MAF_INRAE=6.329;MAF_USDA=4.118
NC_035093.1	69103103	.	G	A	.	.	MAF_INRAE=15.789;MAF_USDA=4.167
NC_035093.1	69103376	.	G	T	.	.	MAF_INRAE=12.658;MAF_USDA=14.706
NC_035093.1	69103411	.	C	A	.	.	MAF_INRAE=21.053;MAF_USDA=14.754
NC_035093.1	69103430	.	C	A	.	.	MAF_INRAE=33.544;MAF_USDA=18.235
NC_035093.1	69103465	.	T	C	.	.	MAF_INRAE=21.053;MAF_USDA=13.934
NC_035093.1	69103467	.	G	A	.	.	MAF_USDA=2.459
NC_035093.1	69103573	.	A	C	.	.	MAF_USDA=2.353
NC_035093.1	69103580	.	T	G	.	.	MAF_USDA=1.639
NC_035093.1	69103600	.	T	C	.	.	MAF_USDA=1.639
NC_035093.1	69103647	.	T	A	.	.	MAF_INRAE=5.696;MAF_USDA=4.098
NC_035093.1	69103658	.	T	G	.	.	MAF_USDA=3.279
NC_035093.1	69103704	.	A	G	.	.	MAF_USDA=2.459
NC_035093.1	69103721	.	C	A	.	.	MAF_INRAE=21.053
NC_035093.1	69103827	.	A	G	.	.	MAF_USDA=2.083
NC_035093.1	69103861	.	G	A	.	.	MAF_USDA=14.706
NC_035093.1	69103974	.	C	A	.	.	MAF_USDA=45.833
NC_035093.1	69104133	.	G	A	.	.	MAF_USDA=47.917
NC_035093.1	69104149	.	T	C	.	.	MAF_USDA=47.917
NC_035093.1	69104151	.	A	T	.	.	MAF_USDA=45.833
NC_035093.1	69104274	.	A	G	.	.	MAF_INRAE=1.667
NC_035093.1	69104292	.	G	A	.	.	MAF_USDA=2.083
NC_035093.1	69105715	.	C	T	.	.	MAF_INRAE=3.333;MAF_USDA=5.882
NC_035093.1	69105801	.	A	G	.	.	MAF_INRAE=5.263
NC_035093.1	69105821	.	C	A	.	.	MAF_USDA=2.083
NC_035093.1	69106041	.	C	A	.	.	MAF_INRAE=9.167
NC_035093.1	69106067	.	T	C	.	.	MAF_INRAE=1.667
NC_035093.1	69106068	.	T	G	.	.	MAF_INRAE=5.263
NC_035093.1	69106092	.	G	T	.	.	MAF_INRAE=5.0
NC_035093.1	69106095	.	G	C	.	.	MAF_INRAE=5.0
NC_035093.1	69106101	.	C	T	.	.	MAF_INRAE=5.0
NC_035093.1	69106106	.	C	T	.	.	MAF_INRAE=5.0
NC_035093.1	69106108	.	C	T	.	.	MAF_USDA=1.695
NC_035093.1	69106119	.	T	A	.	.	MAF_INRAE=15.789;MAF_USDA=4.167
NC_035093.1	69106146	.	C	G	.	.	MAF_INRAE=46.835;MAF_USDA=16.071
NC_035093.1	69106181	.	A	G	.	.	MAF_USDA=9.836
NC_035093.1	69106237	.	G	A	.	.	MAF_USDA=1.639
NC_035093.1	69106251	.	T	G	.	.	MAF_USDA=1.639
NC_035093.1	69106253	.	A	T	.	.	MAF_INRAE=1.667;MAF_USDA=1.639
NC_035093.1	69106321	.	G	A	.	.	MAF_USDA=25.294
NC_035093.1	69106432	.	A	G	.	.	MAF_USDA=1.639
NC_035093.1	69106475	.	G	A	.	.	MAF_USDA=1.639
NC_035093.1	69106501	.	C	A	.	.	MAF_USDA=2.083
NC_035093.1	69106516	.	C	A	.	.	MAF_INRAE=7.5;MAF_USDA=10.588
NC_035093.1	69106582	.	C	T	.	.	MAF_INRAE=5.696;MAF_USDA=40.588
NC_035093.1	69106602	.	G	T	.	.	MAF_USDA=2.353
NC_035093.1	69108363	.	G	A	.	.	MAF_USDA=10.0
NC_035093.1	69108474	.	A	T	.	.	MAF_USDA=1.639
NC_035093.1	69108489	.	T	C	.	.	MAF_USDA=6.557
NC_035093.1	69108516	.	T	G	.	.	MAF_INRAE=42.105;MAF_USDA=19.412
NC_035093.1	69108530	.	T	G	.	.	MAF_USDA=15.882
NC_035093.1	69108532	.	T	C	.	.	MAF_USDA=40.588
NC_035093.1	69108580	.	C	T	.	.	MAF_USDA=1.639
NC_035093.1	69108621	.	G	A	.	.	MAF_INRAE=9.167
NC_035093.1	69108640	.	G	T	.	.	MAF_INRAE=8.228;MAF_USDA=4.098
NC_035093.1	69108736	.	T	A	.	.	MAF_INRAE=3.797;MAF_USDA=14.706
NC_035093.1	69108757	.	C	A	.	.	MAF_USDA=2.459
NC_035093.1	69108833	.	C	T	.	.	MAF_INRAE=35.443;MAF_USDA=30.588
NC_035093.1	69108836	.	T	C	.	.	MAF_USDA=1.639
NC_035093.1	69108872	.	G	T	.	.	MAF_USDA=2.459
NC_035093.1	69108877	.	C	T	.	.	MAF_INRAE=31.646;MAF_USDA=38.235
NC_035093.1	69108878	.	G	C	.	.	MAF_INRAE=1.667;MAF_USDA=1.639
NC_035093.1	69108892	.	T	C	.	.	MAF_INRAE=5.0;MAF_USDA=3.279
NC_035093.1	69108904	.	T	C	.	.	MAF_USDA=1.639
NC_035093.1	69108927	.	T	C	.	.	MAF_INRAE=15.789
NC_035093.1	69108929	.	G	A	.	.	MAF_INRAE=26.582;MAF_USDA=12.353
NC_035093.1	69108947	.	G	A	.	.	MAF_INRAE=39.241;MAF_USDA=38.235
NC_035093.1	69109081	.	A	T	.	.	MAF_USDA=1.639
NC_035093.1	69109085	.	G	A	.	.	MAF_USDA=1.639
NC_035093.1	69109219	.	G	T	.	.	MAF_INRAE=25.316;MAF_USDA=11.765
NC_035093.1	69109261	.	A	C	.	.	MAF_INRAE=27.848;MAF_USDA=10.0
NC_035093.1	69109280	.	C	T	.	.	MAF_USDA=4.167
NC_035093.1	69109342	.	T	C	.	.	MAF_USDA=8.197
NC_035093.1	69109383	.	T	C	.	.	MAF_INRAE=41.139;MAF_USDA=25.882
NC_035093.1	69109393	.	T	C	.	.	MAF_INRAE=32.911;MAF_USDA=11.765
NC_035093.1	69109424	.	C	T	.	.	MAF_INRAE=24.051;MAF_USDA=17.059
NC_035093.1	69109429	.	A	C	.	.	MAF_INRAE=43.671;MAF_USDA=38.824
NC_035093.1	69109430	.	G	C	.	.	MAF_INRAE=35.833;MAF_USDA=38.824
NC_035093.1	69109467	.	G	T	.	.	MAF_INRAE=10.833;MAF_USDA=12.5
NC_035093.1	69109485	.	G	C	.	.	MAF_USDA=38.095
NC_035093.1	69109486	.	C	G	.	.	MAF_INRAE=5.833
NC_035093.1	69109488	.	T	C	.	.	MAF_INRAE=7.5;MAF_USDA=10.119
NC_035093.1	69109502	.	A	G	.	.	MAF_USDA=3.333
NC_035093.1	69109516	.	C	T	.	.	MAF_INRAE=3.797;MAF_USDA=12.5
NC_035093.1	69109550	.	T	C	.	.	MAF_USDA=11.176
NC_035093.1	69109582	.	A	C	.	.	MAF_INRAE=8.333;MAF_USDA=2.459
NC_035093.1	69109703	.	G	T	.	.	MAF_INRAE=15.789;MAF_USDA=1.765
NC_035093.1	69109742	.	C	T	.	.	MAF_USDA=5.294
NC_035093.1	69109845	.	A	C	.	.	MAF_INRAE=24.051;MAF_USDA=17.059
NC_035093.1	69109848	.	T	G	.	.	MAF_INRAE=28.333;MAF_USDA=12.353
NC_035093.1	69109849	.	A	T	.	.	MAF_INRAE=18.333;MAF_USDA=17.059
NC_035093.1	69109866	.	C	A	.	.	MAF_USDA=2.083
NC_035093.1	69109875	.	C	A	.	.	MAF_INRAE=21.519;MAF_USDA=12.353
NC_035093.1	69109937	.	A	C	.	.	MAF_INRAE=5.263
NC_035093.1	69109938	.	G	A	.	.	MAF_USDA=1.176
NC_035093.1	69109979	.	A	G	.	.	MAF_USDA=9.836
NC_035093.1	69109990	.	T	G	.	.	MAF_INRAE=8.228;MAF_USDA=11.765
NC_035093.1	69110064	.	G	A	.	.	MAF_INRAE=48.734;MAF_USDA=32.941
NC_035093.1	69110070	.	T	G	.	.	MAF_USDA=8.235
NC_035093.1	69110082	.	T	C	.	.	MAF_USDA=11.475
NC_035093.1	69110104	.	A	G	.	.	MAF_INRAE=17.722;MAF_USDA=10.0
NC_035093.1	69110124	.	A	T	.	.	MAF_USDA=2.353
NC_035093.1	69110139	.	A	C	.	.	MAF_USDA=2.083
NC_035093.1	69110169	.	G	A	.	.	MAF_USDA=20.0
NC_035093.1	69110193	.	A	T	.	.	MAF_INRAE=3.333
NC_035093.1	69110206	.	T	C	.	.	MAF_INRAE=11.392;MAF_USDA=23.214
NC_035093.1	69110333	.	C	T	.	.	MAF_USDA=16.667
NC_035093.1	69110402	.	G	A	.	.	MAF_USDA=37.5
NC_035093.1	69110537	.	G	C	.	.	MAF_USDA=13.333
NC_035093.1	69110540	.	A	T	.	.	MAF_USDA=15.574
NC_035093.1	69110562	.	T	G	.	.	MAF_USDA=43.75
NC_035093.1	69110573	.	T	G	.	.	MAF_USDA=18.852
NC_035093.1	69110575	.	T	A	.	.	MAF_USDA=22.941
NC_035093.1	69110576	.	T	A	.	.	MAF_USDA=13.934
NC_035093.1	69110611	.	T	A	.	.	MAF_USDA=17.5
NC_035093.1	69110614	.	G	A	.	.	MAF_USDA=20.0
NC_035093.1	69110635	.	G	C	.	.	MAF_USDA=29.167
NC_035093.1	69110658	.	T	C	.	.	MAF_INRAE=20.253;MAF_USDA=12.5
NC_035093.1	69110670	.	G	A	.	.	MAF_INRAE=1.667
NC_035093.1	69110713	.	G	A	.	.	MAF_INRAE=2.5;MAF_USDA=4.706
NC_035093.1	69110747	.	C	T	.	.	MAF_USDA=1.667
NC_035093.1	69110863	.	G	T	.	.	MAF_INRAE=6.329
NC_035093.1	69110992	.	C	T	.	.	MAF_INRAE=5.263
NC_035093.1	69111017	.	T	C	.	.	MAF_INRAE=5.0;MAF_USDA=10.833
NC_035093.1	69111050	.	T	A	.	.	MAF_USDA=1.667
NC_035093.1	69111054	.	C	A	.	.	MAF_INRAE=5.0;MAF_USDA=10.833
NC_035093.1	69111057	.	A	T	.	.	MAF_INRAE=5.0;MAF_USDA=10.833
NC_035093.1	69111091	.	A	G	.	.	MAF_INRAE=5.0;MAF_USDA=13.095
NC_035093.1	69111094	.	G	A	.	.	MAF_INRAE=1.667
NC_035093.1	69111143	.	A	G	.	.	MAF_INRAE=5.263
NC_035093.1	69111146	.	A	C	.	.	MAF_USDA=13.095
NC_035093.1	69111184	.	T	C	.	.	MAF_USDA=2.976
NC_035093.1	69111192	.	G	A	.	.	MAF_INRAE=48.101;MAF_USDA=16.071
NC_035093.1	69111193	.	A	G	.	.	MAF_USDA=2.976
NC_035093.1	69111197	.	G	T	.	.	MAF_USDA=2.976
NC_035093.1	69111203	.	C	T	.	.	MAF_USDA=2.976
NC_035093.1	69111204	.	A	G	.	.	MAF_USDA=2.976
NC_035093.1	69111208	.	C	G	.	.	MAF_USDA=2.976
NC_035093.1	69111212	.	G	T	.	.	MAF_USDA=11.31
NC_035093.1	69111213	.	C	T	.	.	MAF_USDA=3.571
NC_035093.1	69111217	.	C	T	.	.	MAF_USDA=5.357
NC_035093.1	69111229	.	C	T	.	.	MAF_INRAE=32.278;MAF_USDA=43.452
NC_035093.1	69111263	.	G	A	.	.	MAF_USDA=11.31
NC_035093.1	69111279	.	G	A	.	.	MAF_USDA=12.048
NC_035093.1	69111304	.	TACCAGGCCTCTTCAAGCCCAGGC	TACCAGGCCTCTTCAAGCCCAGGA	.	.	MAF_USDA=22.917
NC_035093.1	69117383	.	C	T	.	.	MAF_USDA=16.667
NC_035093.1	69117412	.	G	T	.	.	MAF_INRAE=1.667
NC_035093.1	69117418	.	T	C	.	.	MAF_INRAE=1.667
NC_035093.1	69117459	.	G	A	.	.	MAF_INRAE=2.5
NC_035093.1	69117482	.	G	T	.	.	MAF_INRAE=5.0
NC_035093.1	69117626	.	G	A	.	.	MAF_USDA=5.357
NC_035093.1	69117652	.	T	A	.	.	MAF_INRAE=24.684;MAF_USDA=14.583
NC_035093.1	69117653	.	C	G	.	.	MAF_INRAE=27.5;MAF_USDA=14.583
NC_035093.1	69117667	.	T	A	.	.	MAF_INRAE=28.481;MAF_USDA=22.289
NC_035093.1	69117725	.	C	G	.	.	MAF_USDA=2.5
NC_035093.1	69117766	.	A	C	.	.	MAF_INRAE=38.608;MAF_USDA=23.214
NC_035093.1	69117889	.	G	T	.	.	MAF_INRAE=21.053
NC_035093.1	69117899	.	T	G	.	.	MAF_INRAE=7.595;MAF_USDA=43.452
NC_035093.1	69117901	.	A	T	.	.	MAF_USDA=1.19
NC_035093.1	69117902	.	A	T	.	.	MAF_USDA=1.19
NC_035093.1	69117914	.	T	A	.	.	MAF_INRAE=6.667;MAF_USDA=4.167
NC_035093.1	69117928	.	C	T	.	.	MAF_INRAE=15.789;MAF_USDA=6.25
NC_035093.1	69117929	.	C	G	.	.	MAF_INRAE=42.5;MAF_USDA=50.0
NC_035093.1	69118054	.	C	A	.	.	MAF_USDA=44.643
NC_035093.1	69118177	.	C	T	.	.	MAF_USDA=33.333
NC_035093.1	69118226	.	C	T	.	.	MAF_USDA=18.75
NC_035093.1	69119755	.	GA	GT	.	.	MAF_USDA=16.667
NC_035093.1	69119770	.	A	T	.	.	MAF_USDA=27.083
NC_035093.1	69119834	.	A	T	.	.	MAF_USDA=10.417
NC_035093.1	69119836	.	A	T	.	.	MAF_USDA=2.083
NC_035093.1	69119875	.	G	C	.	.	MAF_INRAE=5.263;MAF_USDA=3.529
NC_035093.1	69119886	.	T	G	.	.	MAF_USDA=2.083
NC_035093.1	69119915	.	T	A	.	.	MAF_USDA=3.279
NC_035093.1	69119932	.	G	T	.	.	MAF_USDA=1.639
NC_035093.1	69119940	.	T	C	.	.	MAF_USDA=3.279
NC_035093.1	69119956	.	G	T	.	.	MAF_USDA=3.279
NC_035093.1	69119969	.	C	T	.	.	MAF_USDA=3.529
NC_035093.1	69120040	.	T	C	.	.	MAF_INRAE=28.481;MAF_USDA=21.765
NC_035093.1	69120042	.	G	T	.	.	MAF_INRAE=4.167
NC_035093.1	69120070	.	A	T	.	.	MAF_USDA=3.279
NC_035093.1	69120111	.	G	A	.	.	MAF_USDA=3.279
NC_035093.1	69120156	.	A	G	.	.	MAF_INRAE=3.165;MAF_USDA=5.294
NC_035093.1	69120159	.	G	A	.	.	MAF_INRAE=5.696
NC_035093.1	69120164	.	G	A	.	.	MAF_USDA=2.941
NC_035093.1	69120233	.	A	G	.	.	MAF_INRAE=5.0
NC_035093.1	69120264	.	C	T	.	.	MAF_INRAE=7.595;MAF_USDA=13.529
NC_035093.1	69120280	.	C	T	.	.	MAF_USDA=1.639
NC_035093.1	69120345	.	G	A	.	.	MAF_INRAE=22.785;MAF_USDA=9.639
NC_035093.1	69120371	.	T	C	.	.	MAF_INRAE=17.089;MAF_USDA=12.048
NC_035093.1	69120382	.	C	G	.	.	MAF_INRAE=17.089;MAF_USDA=12.048
NC_035093.1	69120383	.	A	G	.	.	MAF_INRAE=32.911;MAF_USDA=28.916
NC_035093.1	69120406	.	T	C	.	.	MAF_INRAE=20.886;MAF_USDA=11.176
NC_035093.1	69120417	.	T	C	.	.	MAF_INRAE=20.886;MAF_USDA=11.176
NC_035093.1	69120439	.	A	G	.	.	MAF_INRAE=20.886;MAF_USDA=20.588
NC_035093.1	69120452	.	G	A	.	.	MAF_INRAE=23.418;MAF_USDA=8.235
NC_035093.1	69120473	.	G	A	.	.	MAF_INRAE=43.671;MAF_USDA=41.765
NC_035093.1	69120476	.	C	T	.	.	MAF_INRAE=24.051;MAF_USDA=11.765
NC_035093.1	69120490	.	C	T	.	.	MAF_INRAE=5.263
NC_035093.1	69120504	.	G	A	.	.	MAF_USDA=5.294
NC_035093.1	69120557	.	G	A	.	.	MAF_USDA=2.083
NC_035093.1	69120569	.	G	A	.	.	MAF_INRAE=24.684;MAF_USDA=11.765
NC_035093.1	69120714	.	T	G	.	.	MAF_USDA=2.459
NC_035093.1	69120748	.	T	A	.	.	MAF_INRAE=47.468;MAF_USDA=45.833
NC_035093.1	69120749	.	A	G	.	.	MAF_INRAE=47.5;MAF_USDA=21.176
NC_035093.1	69120764	.	C	T	.	.	MAF_INRAE=24.684;MAF_USDA=12.941
NC_035093.1	69120780	.	T	A	.	.	MAF_USDA=1.667
NC_035093.1	69120806	.	G	A	.	.	MAF_INRAE=5.0
NC_035093.1	69120893	.	A	G	.	.	MAF_INRAE=22.785;MAF_USDA=12.353
NC_035093.1	69120896	.	A	T	.	.	MAF_INRAE=25.0;MAF_USDA=25.294
NC_035093.1	69120904	.	T	C	.	.	MAF_INRAE=47.368;MAF_USDA=24.118
NC_035093.1	69120909	.	A	G	.	.	MAF_INRAE=6.962;MAF_USDA=11.905
NC_035093.1	69120913	.	G	C	.	.	MAF_INRAE=12.658;MAF_USDA=16.667
NC_035093.1	69120915	.	T	C	.	.	MAF_INRAE=8.333;MAF_USDA=14.583
NC_035093.1	69120916	.	G	A	.	.	MAF_USDA=1.639
NC_035093.1	69120919	.	A	G	.	.	MAF_USDA=49.412
NC_035093.1	69120929	.	C	G	.	.	MAF_INRAE=26.316;MAF_USDA=48.824
NC_035093.1	69120956	.	C	A	.	.	MAF_INRAE=21.519;MAF_USDA=11.765
NC_035093.1	69120965	.	A	T	.	.	MAF_INRAE=6.329;MAF_USDA=4.878
NC_035093.1	69121005	.	C	T	.	.	MAF_INRAE=15.789;MAF_USDA=2.941
NC_035093.1	69121018	.	A	G	.	.	MAF_USDA=7.647
NC_035093.1	69121104	.	T	C	.	.	MAF_INRAE=22.785;MAF_USDA=31.25
NC_035093.1	69121173	.	A	G	.	.	MAF_INRAE=24.167;MAF_USDA=31.25
NC_035093.1	69121183	.	A	T	.	.	MAF_INRAE=23.333;MAF_USDA=29.167
NC_035093.1	69121184	.	C	A	.	.	MAF_INRAE=23.333;MAF_USDA=27.083
NC_035093.1	69121185	.	A	T	.	.	MAF_INRAE=23.333;MAF_USDA=29.167
NC_035093.1	69121229	.	G	A	.	.	MAF_USDA=3.279
NC_035093.1	69121231	.	T	C	.	.	MAF_INRAE=5.0
NC_035093.1	69121261	.	G	T	.	.	MAF_INRAE=22.5
NC_035093.1	69121268	.	C	T	.	.	MAF_INRAE=4.167;MAF_USDA=25.294
NC_035093.1	69121310	.	C	T	.	.	MAF_INRAE=15.833;MAF_USDA=29.167
NC_035093.1	69121327	.	A	T	.	.	MAF_INRAE=18.333;MAF_USDA=16.667
NC_035093.1	69121340	.	A	G	.	.	MAF_INRAE=15.0;MAF_USDA=14.583
NC_035093.1	69121345	.	T	A	.	.	MAF_USDA=2.459
NC_035093.1	69121422	.	G	A	.	.	MAF_USDA=33.333
NC_035093.1	69121442	.	C	A	.	.	MAF_USDA=33.529
NC_035093.1	69121471	.	C	T	.	.	MAF_USDA=2.459
NC_035093.1	69121477	.	T	A	.	.	MAF_USDA=8.197
NC_035093.1	69121511	.	G	T	.	.	MAF_USDA=41.765
NC_035093.1	69121542	.	C	A	.	.	MAF_USDA=1.639
NC_035093.1	69121587	.	C	T	.	.	MAF_USDA=17.857
NC_035093.1	69121679	.	G	A	.	.	MAF_USDA=1.639
NC_035093.1	69121723	.	T	G	.	.	MAF_USDA=1.667
NC_035093.1	69121729	.	C	G	.	.	MAF_USDA=14.198
NC_035093.1	69121890	.	A	G	.	.	MAF_USDA=25.0
NC_035093.1	69121917	.	T	C	.	.	MAF_USDA=18.75
NC_035093.1	69124079	.	A	C	.	.	MAF_INRAE=7.895
NC_035093.1	69124247	.	T	A	.	.	MAF_USDA=5.833
NC_035093.1	69124264	.	C	T	.	.	MAF_USDA=21.739
NC_035093.1	69124274	.	G	A	.	.	MAF_USDA=20.833
NC_035093.1	69124311	.	A	C	.	.	MAF_USDA=11.585
NC_035093.1	69124337	.	G	T	.	.	MAF_USDA=6.897
NC_035093.1	69124342	.	T	G	.	.	MAF_USDA=1.695
NC_035093.1	69124451	.	A	G	.	.	MAF_INRAE=5.263;MAF_USDA=12.941
NC_035093.1	69124484	.	G	A	.	.	MAF_USDA=2.353
NC_035093.1	69124495	.	G	T	.	.	MAF_INRAE=28.947;MAF_USDA=14.118
NC_035093.1	69124504	.	T	A	.	.	MAF_INRAE=31.579;MAF_USDA=14.118
NC_035093.1	69124513	.	A	G	.	.	MAF_INRAE=47.368;MAF_USDA=24.118
NC_035093.1	69124515	.	A	G	.	.	MAF_INRAE=36.842;MAF_USDA=25.882
NC_035093.1	69124521	.	G	T	.	.	MAF_INRAE=47.368;MAF_USDA=25.294
NC_035093.1	69124592	.	G	A	.	.	MAF_INRAE=24.684;MAF_USDA=17.647
NC_035093.1	69124616	.	G	T	.	.	MAF_INRAE=5.263;MAF_USDA=5.0
NC_035093.1	69124673	.	C	A	.	.	MAF_INRAE=31.646;MAF_USDA=13.529
NC_035093.1	69124680	.	A	G	.	.	MAF_INRAE=31.646;MAF_USDA=14.706
NC_035093.1	69124701	.	G	C	.	.	MAF_USDA=2.083
NC_035093.1	69124730	.	G	A	.	.	MAF_INRAE=4.167
NC_035093.1	69124736	.	A	T	.	.	MAF_INRAE=4.167
NC_035093.1	69124745	.	G	T	.	.	MAF_INRAE=5.0
NC_035093.1	69124897	.	A	G	.	.	MAF_INRAE=27.215;MAF_USDA=10.0
NC_035093.1	69124929	.	A	G	.	.	MAF_INRAE=5.0
NC_035093.1	69124960	.	C	T	.	.	MAF_USDA=1.639
NC_035093.1	69124989	.	G	C	.	.	MAF_INRAE=27.215;MAF_USDA=10.0
NC_035093.1	69125011	.	A	C	.	.	MAF_USDA=3.279
NC_035093.1	69125028	.	G	A	.	.	MAF_USDA=2.459
NC_035093.1	69125100	.	G	T	.	.	MAF_INRAE=4.167
NC_035093.1	69125103	.	T	C	.	.	MAF_INRAE=15.789;MAF_USDA=4.167
NC_035093.1	69125150	.	A	G	.	.	MAF_USDA=1.639
NC_035093.1	69125163	.	G	C	.	.	MAF_INRAE=26.582;MAF_USDA=9.412
NC_035093.1	69125176	.	C	A	.	.	MAF_USDA=2.459
NC_035093.1	69125177	.	A	C	.	.	MAF_INRAE=5.0;MAF_USDA=3.279
NC_035093.1	69125231	.	G	A	.	.	MAF_USDA=2.459
NC_035093.1	69125271	.	C	T	.	.	MAF_USDA=1.639
NC_035093.1	69125313	.	C	A	.	.	MAF_INRAE=37.342;MAF_USDA=40.588
NC_035093.1	69125317	.	A	C	.	.	MAF_INRAE=5.833;MAF_USDA=3.279
NC_035093.1	69125367	.	A	C	.	.	MAF_INRAE=5.0
NC_035093.1	69125369	.	G	T	.	.	MAF_INRAE=5.0
NC_035093.1	69125482	.	C	T	.	.	MAF_INRAE=25.316;MAF_USDA=10.0
NC_035093.1	69125518	.	C	T	.	.	MAF_INRAE=4.167
NC_035093.1	69125565	.	G	A	.	.	MAF_INRAE=15.789;MAF_USDA=4.167
NC_035093.1	69125602	.	G	A	.	.	MAF_INRAE=20.253;MAF_USDA=2.083
NC_035093.1	69125703	.	T	G	.	.	MAF_INRAE=30.38;MAF_USDA=14.706
NC_035093.1	69125709	.	A	G	.	.	MAF_INRAE=5.0
NC_035093.1	69125737	.	G	T	.	.	MAF_USDA=1.765
NC_035093.1	69125786	.	T	A	.	.	MAF_USDA=1.639
NC_035093.1	69125802	.	G	A	.	.	MAF_INRAE=34.81;MAF_USDA=25.294
NC_035093.1	69125820	.	C	T	.	.	MAF_INRAE=5.0
NC_035093.1	69125823	.	T	C	.	.	MAF_INRAE=5.0
NC_035093.1	69125835	.	T	C	.	.	MAF_INRAE=2.532;MAF_USDA=10.417
NC_035093.1	69125867	.	G	A	.	.	MAF_INRAE=5.263
NC_035093.1	69125892	.	A	C	.	.	MAF_INRAE=2.532;MAF_USDA=10.588
NC_035093.1	69125906	.	C	T	.	.	MAF_USDA=1.639
NC_035093.1	69125944	.	C	T	.	.	MAF_USDA=2.353
NC_035093.1	69125983	.	T	G	.	.	MAF_USDA=26.471
NC_035093.1	69126073	.	G	A	.	.	MAF_INRAE=49.367;MAF_USDA=19.412
NC_035093.1	69126133	.	C	T	.	.	MAF_INRAE=4.167
NC_035093.1	69126151	.	G	T	.	.	MAF_INRAE=2.532;MAF_USDA=10.588
NC_035093.1	69126199	.	A	C	.	.	MAF_INRAE=47.368;MAF_USDA=24.118
NC_035093.1	69126216	.	A	T	.	.	MAF_USDA=4.098
NC_035093.1	69126227	.	T	A	.	.	MAF_INRAE=36.842;MAF_USDA=20.0
NC_035093.1	69126229	.	C	T	.	.	MAF_INRAE=47.368;MAF_USDA=26.471
NC_035093.1	69126232	.	G	T	.	.	MAF_USDA=36.471
NC_035093.1	69126241	.	C	T	.	.	MAF_INRAE=47.368;MAF_USDA=27.059
NC_035093.1	69126289	.	C	T	.	.	MAF_USDA=2.353
NC_035093.1	69126318	.	C	T	.	.	MAF_USDA=2.459
NC_035093.1	69126334	.	C	T	.	.	MAF_USDA=22.353
NC_035093.1	69126338	.	T	C	.	.	MAF_USDA=10.0
NC_035093.1	69126369	.	C	A	.	.	MAF_USDA=5.952
NC_035093.1	69126373	.	C	A	.	.	MAF_USDA=24.118
NC_035093.1	69126417	.	G	T	.	.	MAF_USDA=32.941
NC_035093.1	69126422	.	T	G	.	.	MAF_USDA=7.059
NC_035093.1	69130995	.	A	T	.	.	MAF_INRAE=32.278;MAF_USDA=45.882
NC_035093.1	69131013	.	A	C	.	.	MAF_INRAE=3.797;MAF_USDA=5.357
NC_035093.1	69131204	.	C	A	.	.	MAF_INRAE=34.167;MAF_USDA=22.917
NC_035093.1	69131206	.	G	C	.	.	MAF_USDA=35.417
NC_035093.1	69131326	.	T	G	.	.	MAF_USDA=2.459
NC_035093.1	69131327	.	A	T	.	.	MAF_USDA=2.459
NC_035093.1	69131329	.	G	A	.	.	MAF_INRAE=5.263;MAF_USDA=4.918
NC_035093.1	69131515	.	G	C	.	.	MAF_INRAE=36.709;MAF_USDA=23.529
NC_035093.1	69131549	.	G	T	.	.	MAF_INRAE=39.241;MAF_USDA=27.647
NC_035093.1	69131587	.	C	A	.	.	MAF_INRAE=5.263;MAF_USDA=9.836
NC_035093.1	69131603	.	G	A	.	.	MAF_INRAE=8.333;MAF_USDA=10.588
NC_035093.1	69131639	.	G	C	.	.	MAF_INRAE=5.0
NC_035093.1	69131691	.	C	T	.	.	MAF_INRAE=42.105;MAF_USDA=10.0
NC_035093.1	69131876	.	G	T	.	.	MAF_USDA=4.918
NC_035093.1	69135739	.	T	G	.	.	MAF_USDA=1.639
NC_035093.1	69135763	.	C	G	.	.	MAF_INRAE=4.43
NC_035093.1	69135873	.	G	A	.	.	MAF_INRAE=10.759;MAF_USDA=15.294
NC_035093.1	69135910	.	A	T	.	.	MAF_USDA=1.639
NC_035093.1	69135928	.	G	T	.	.	MAF_USDA=3.279
NC_035093.1	69135942	.	C	T	.	.	MAF_INRAE=11.392;MAF_USDA=35.294
NC_035093.1	69136020	.	C	G	.	.	MAF_INRAE=10.759;MAF_USDA=14.118
NC_035093.1	69136154	.	A	T	.	.	MAF_INRAE=2.5;MAF_USDA=4.118
NC_035093.1	69136222	.	C	T	.	.	MAF_INRAE=11.392;MAF_USDA=33.529
NC_035093.1	69136263	.	C	T	.	.	MAF_INRAE=21.053;MAF_USDA=29.167
NC_035093.1	69136428	.	G	A	.	.	MAF_INRAE=22.152;MAF_USDA=49.412
NC_035093.1	69136442	.	C	T	.	.	MAF_INRAE=4.167;MAF_USDA=2.083
NC_035093.1	69136555	.	G	T	.	.	MAF_INRAE=11.392;MAF_USDA=34.118
NC_035093.1	69136584	.	T	G	.	.	MAF_USDA=12.5
NC_035093.1	69136649	.	A	C	.	.	MAF_INRAE=5.063;MAF_USDA=1.639
NC_035093.1	69136650	.	T	A	.	.	MAF_INRAE=5.0
NC_035093.1	69136658	.	T	C	.	.	MAF_USDA=6.557
NC_035093.1	69136668	.	G	T	.	.	MAF_USDA=8.824
NC_035093.1	69136671	.	G	T	.	.	MAF_INRAE=11.392;MAF_USDA=33.529
NC_035093.1	69136748	.	G	A	.	.	MAF_INRAE=4.43;MAF_USDA=10.0
NC_035093.1	69136755	.	T	A	.	.	MAF_USDA=3.279
NC_035093.1	69136766	.	T	A	.	.	MAF_USDA=3.279
NC_035093.1	69136920	.	A	G	.	.	MAF_USDA=6.557
NC_035093.1	69136954	.	G	T	.	.	MAF_USDA=47.541
NC_035093.1	69136992	.	C	G	.	.	MAF_USDA=7.377
NC_035093.1	69137029	.	T	G	.	.	MAF_INRAE=10.833
NC_035093.1	69137136	.	G	T	.	.	MAF_USDA=3.279
NC_035093.1	69137144	.	G	A	.	.	MAF_INRAE=16.667
NC_035093.1	69137162	.	A	T	.	.	MAF_INRAE=14.167
NC_035093.1	69137166	.	G	T	.	.	MAF_INRAE=12.5;MAF_USDA=6.557
NC_035093.1	69137172	.	T	C	.	.	MAF_INRAE=8.333;MAF_USDA=10.656
NC_035093.1	69137173	.	G	A	.	.	MAF_INRAE=8.333;MAF_USDA=6.557
NC_035093.1	69137178	.	C	A	.	.	MAF_INRAE=6.667
NC_035093.1	69137185	.	T	G	.	.	MAF_USDA=4.098
NC_035093.1	69137190	.	C	T	.	.	MAF_INRAE=7.5;MAF_USDA=6.557
NC_035093.1	69137302	.	T	A	.	.	MAF_INRAE=2.632
NC_035093.1	69137316	.	G	T	.	.	MAF_INRAE=5.263
NC_035093.1	69137336	.	C	G	.	.	MAF_USDA=7.377
NC_035093.1	69137367	.	T	C	.	.	MAF_USDA=3.279
NC_035093.1	69137375	.	C	G	.	.	MAF_USDA=23.77
NC_035093.1	69137376	.	A	C	.	.	MAF_USDA=8.197
NC_035093.1	69138596	.	A	G	.	.	MAF_INRAE=15.789;MAF_USDA=4.167
NC_035093.1	69138652	.	A	G	.	.	MAF_USDA=2.459
NC_035093.1	69138661	.	A	T	.	.	MAF_USDA=1.639
NC_035093.1	69138729	.	G	T	.	.	MAF_USDA=13.855
NC_035093.1	69138730	.	A	G	.	.	MAF_USDA=13.855
NC_035093.1	69138751	.	G	A	.	.	MAF_USDA=13.559
NC_035093.1	69138767	.	C	A	.	.	MAF_USDA=5.085
NC_035093.1	69139065	.	C	T	.	.	MAF_USDA=1.667
NC_035093.1	69139082	.	T	C	.	.	MAF_USDA=13.095
NC_035093.1	69139087	.	T	C	.	.	MAF_USDA=4.706
NC_035093.1	69139089	.	C	T	.	.	MAF_USDA=4.098
NC_035093.1	69139094	.	T	C	.	.	MAF_USDA=12.5
NC_035093.1	69139104	.	C	T	.	.	MAF_USDA=10.119
NC_035093.1	69139161	.	C	T	.	.	MAF_USDA=35.417
NC_035093.1	69139379	.	T	C	.	.	MAF_USDA=47.917
NC_035093.1	69139387	.	A	T	.	.	MAF_USDA=14.583
NC_035093.1	69139489	.	G	T	.	.	MAF_USDA=45.833
NC_035093.1	69140197	.	G	A	.	.	MAF_USDA=1.667
NC_035093.1	69140204	.	A	T	.	.	MAF_INRAE=47.368;MAF_USDA=10.119
NC_035093.1	69140284	.	T	G	.	.	MAF_USDA=2.459
NC_035093.1	69140324	.	T	C	.	.	MAF_USDA=2.083
NC_035093.1	69140336	.	T	A	.	.	MAF_USDA=2.083
NC_035093.1	69140345	.	G	A	.	.	MAF_INRAE=5.263
NC_035093.1	69140403	.	A	G	.	.	MAF_USDA=4.118
NC_035093.1	69140430	.	G	C	.	.	MAF_INRAE=42.105;MAF_USDA=20.0
NC_035093.1	69140510	.	A	T	.	.	MAF_INRAE=22.152;MAF_USDA=37.647
NC_035093.1	69140527	.	G	A	.	.	MAF_INRAE=15.823;MAF_USDA=12.5
NC_035093.1	69140562	.	A	G	.	.	MAF_USDA=5.738
NC_035093.1	69140603	.	A	G	.	.	MAF_USDA=8.197
NC_035093.1	69140608	.	G	A	.	.	MAF_USDA=2.459
NC_035093.1	69140695	.	G	A	.	.	MAF_USDA=1.639
NC_035093.1	69140870	.	T	C	.	.	MAF_USDA=4.167
NC_035093.1	69140921	.	A	G	.	.	MAF_USDA=14.754
NC_035093.1	69141074	.	T	G	.	.	MAF_INRAE=48.734;MAF_USDA=31.765
NC_035093.1	69141088	.	A	T	.	.	MAF_USDA=1.639
NC_035093.1	69141090	.	T	G	.	.	MAF_INRAE=1.667;MAF_USDA=8.197
NC_035093.1	69141091	.	A	T	.	.	MAF_USDA=1.639
NC_035093.1	69141120	.	A	T	.	.	MAF_USDA=5.882
NC_035093.1	69141122	.	T	A	.	.	MAF_INRAE=46.203;MAF_USDA=13.529
NC_035093.1	69141232	.	A	G	.	.	MAF_INRAE=1.667;MAF_USDA=12.295
NC_035093.1	69141266	.	T	C	.	.	MAF_USDA=4.706
NC_035093.1	69141425	.	T	A	.	.	MAF_USDA=1.639
NC_035093.1	69141464	.	C	G	.	.	MAF_USDA=2.941
NC_035093.1	69141493	.	T	C	.	.	MAF_INRAE=47.468;MAF_USDA=28.235
NC_035093.1	69141512	.	T	C	.	.	MAF_INRAE=47.468;MAF_USDA=27.647
NC_035093.1	69141520	.	A	C	.	.	MAF_INRAE=47.468;MAF_USDA=27.647
NC_035093.1	69141528	.	A	T	.	.	MAF_INRAE=47.468;MAF_USDA=34.118
NC_035093.1	69141529	.	T	A	.	.	MAF_INRAE=46.667;MAF_USDA=34.118
NC_035093.1	69141583	.	T	A	.	.	MAF_USDA=2.083
NC_035093.1	69141600	.	A	T	.	.	MAF_USDA=6.471
NC_035093.1	69141606	.	C	A	.	.	MAF_INRAE=36.842;MAF_USDA=12.5
NC_035093.1	69141608	.	T	A	.	.	MAF_USDA=4.706
NC_035093.1	69141609	.	T	A	.	.	MAF_USDA=2.459
NC_035093.1	69141610	.	T	A	.	.	MAF_USDA=2.459
NC_035093.1	69141611	.	T	A	.	.	MAF_USDA=2.459
NC_035093.1	69141614	.	T	A	.	.	MAF_INRAE=9.167
NC_035093.1	69141615	.	A	T	.	.	MAF_USDA=7.059
NC_035093.1	69141664	.	T	G	.	.	MAF_USDA=9.836
NC_035093.1	69141665	.	C	T	.	.	MAF_USDA=16.393
NC_035093.1	69141669	.	T	C	.	.	MAF_USDA=6.557
NC_035093.1	69141677	.	T	G	.	.	MAF_USDA=13.115
NC_035093.1	69141678	.	C	T	.	.	MAF_USDA=18.852
NC_035093.1	69141691	.	C	T	.	.	MAF_USDA=29.167
NC_035093.1	69141692	.	A	C	.	.	MAF_USDA=4.167
NC_035093.1	69141739	.	C	T	.	.	MAF_INRAE=1.667
NC_035093.1	69141791	.	C	T	.	.	MAF_INRAE=2.5
NC_035093.1	69150950	.	A	G	.	.	MAF_INRAE=25.949;MAF_USDA=47.917
NC_035093.1	69151065	.	G	A	.	.	MAF_INRAE=5.263
NC_035093.1	69151122	.	C	T	.	.	MAF_INRAE=9.494;MAF_USDA=9.412
NC_035093.1	69151123	.	T	C	.	.	MAF_INRAE=5.263;MAF_USDA=4.118
NC_035093.1	69151136	.	G	A	.	.	MAF_USDA=2.459
NC_035093.1	69151193	.	G	T	.	.	MAF_INRAE=36.842;MAF_USDA=44.118
NC_035093.1	69151200	.	G	A	.	.	MAF_USDA=4.918
NC_035093.1	69151237	.	T	G	.	.	MAF_USDA=11.905
NC_035093.1	69151341	.	A	G	.	.	MAF_USDA=2.459
NC_035093.1	69151351	.	T	A	.	.	MAF_INRAE=28.333;MAF_USDA=31.176
NC_035093.1	69151378	.	A	G	.	.	MAF_INRAE=17.089;MAF_USDA=16.471
NC_035093.1	69151445	.	A	C	.	.	MAF_USDA=3.279
NC_035093.1	69151597	.	T	C	.	.	MAF_INRAE=47.468;MAF_USDA=48.235
NC_035093.1	69151610	.	T	G	.	.	MAF_INRAE=9.167
NC_035093.1	69151658	.	A	T	.	.	MAF_USDA=9.016
NC_035093.1	69151664	.	T	G	.	.	MAF_INRAE=44.167
NC_035093.1	69151668	.	A	G	.	.	MAF_INRAE=38.333
NC_035093.1	69151675	.	AC	CC,AA	.	.	MAF_INRAE=8.333;MAF_USDA=8.333
NC_035093.1	69151676	.	C	A	.	.	MAF_INRAE=40.0
NC_035093.1	69151677	.	C	A	.	.	MAF_INRAE=1.667
NC_035093.1	69151750	.	C	T	.	.	MAF_USDA=2.941
NC_035093.1	69151780	.	T	G	.	.	MAF_INRAE=42.105;MAF_USDA=4.118
NC_035093.1	69151849	.	A	G	.	.	MAF_USDA=1.639
NC_035093.1	69151904	.	C	T	.	.	MAF_INRAE=7.595
NC_035093.1	69151912	.	T	C	.	.	MAF_USDA=2.459
NC_035093.1	69151942	.	T	G	.	.	MAF_USDA=6.25
NC_035093.1	69152003	.	G	T	.	.	MAF_USDA=6.471
NC_035093.1	69152016	.	A	T	.	.	MAF_USDA=25.882
NC_035093.1	69152044	.	T	A	.	.	MAF_USDA=1.639
NC_035093.1	69152064	.	A	G	.	.	MAF_USDA=9.412
NC_035093.1	69152070	.	T	C	.	.	MAF_USDA=14.754
NC_035093.1	69152151	.	G	A	.	.	MAF_USDA=22.917
NC_035093.1	69152545	.	A	G	.	.	MAF_USDA=3.529
NC_035093.1	69152572	.	G	A	.	.	MAF_USDA=8.235
NC_035093.1	69152579	.	T	C	.	.	MAF_USDA=8.235
NC_035093.1	69152582	.	G	T	.	.	MAF_USDA=8.235
NC_035093.1	69152584	.	C	T	.	.	MAF_USDA=2.083
NC_035093.1	69152591	.	C	T	.	.	MAF_INRAE=45.57;MAF_USDA=14.706
NC_035093.1	69152592	.	G	A	.	.	MAF_USDA=2.083
NC_035093.1	69152594	.	G	T	.	.	MAF_USDA=2.083
NC_035093.1	69152691	.	T	C	.	.	MAF_USDA=20.833
NC_035093.1	69152692	.	G	A	.	.	MAF_USDA=20.833
NC_035093.1	69152693	.	T	C	.	.	MAF_USDA=7.377
NC_035093.1	69152703	.	G	C	.	.	MAF_USDA=3.279
NC_035093.1	69152711	.	C	T	.	.	MAF_USDA=6.471
NC_035093.1	69152750	.	A	G	.	.	MAF_USDA=9.412
NC_035093.1	69152865	.	T	A	.	.	MAF_USDA=2.941
NC_035093.1	69152866	.	A	C	.	.	MAF_INRAE=47.368;MAF_USDA=33.529
NC_035093.1	69152949	.	T	G	.	.	MAF_INRAE=24.051;MAF_USDA=19.412
NC_035093.1	69152950	.	T	G	.	.	MAF_INRAE=18.987;MAF_USDA=42.353
NC_035093.1	69152970	.	G	T	.	.	MAF_USDA=2.083
NC_035093.1	69153789	.	G	C	.	.	MAF_USDA=1.176
NC_035093.1	69153806	.	C	A	.	.	MAF_INRAE=5.263;MAF_USDA=11.765
NC_035093.1	69153818	.	C	A	.	.	MAF_INRAE=5.263;MAF_USDA=2.353
NC_035093.1	69153863	.	A	G	.	.	MAF_USDA=9.016
NC_035093.1	69154031	.	A	C	.	.	MAF_INRAE=34.167;MAF_USDA=28.571
NC_035093.1	69154097	.	T	C	.	.	MAF_INRAE=31.013;MAF_USDA=15.882
NC_035093.1	69154266	.	C	T	.	.	MAF_USDA=3.529
NC_035093.1	69154268	.	C	T	.	.	MAF_INRAE=9.167;MAF_USDA=5.738
NC_035093.1	69154336	.	C	T	.	.	MAF_USDA=7.377
NC_035093.1	69154341	.	G	A	.	.	MAF_USDA=15.294
NC_035093.1	69154363	.	G	A	.	.	MAF_USDA=11.176
NC_035093.1	69154395	.	A	G	.	.	MAF_USDA=8.333
NC_035093.1	69154444	.	G	T	.	.	MAF_USDA=32.353
NC_035093.1	69154447	.	T	C	.	.	MAF_INRAE=5.263
NC_035093.1	69154660	.	A	G	.	.	MAF_INRAE=36.076;MAF_USDA=38.824
NC_035093.1	69154671	.	G	A	.	.	MAF_USDA=38.235
NC_035093.1	69154745	.	G	T	.	.	MAF_INRAE=26.316;MAF_USDA=42.941
NC_035093.1	69154780	.	T	A	.	.	MAF_USDA=7.5
NC_035093.1	69154900	.	C	T	.	.	MAF_INRAE=49.367;MAF_USDA=44.118
NC_035093.1	69154905	.	T	C	.	.	MAF_USDA=6.557
NC_035093.1	69154911	.	C	T	.	.	MAF_INRAE=48.101;MAF_USDA=48.235
NC_035093.1	69154975	.	A	C	.	.	MAF_INRAE=25.316;MAF_USDA=44.118
NC_035093.1	69155048	.	T	A	.	.	MAF_INRAE=47.5
NC_035093.1	69155051	.	G	C	.	.	MAF_USDA=2.083
NC_035093.1	69155056	.	A	G	.	.	MAF_INRAE=2.5
NC_035093.1	69155059	.	T	G	.	.	MAF_INRAE=2.5
NC_035093.1	69155068	.	G	T	.	.	MAF_INRAE=5.0
NC_035093.1	69155069	.	G	T	.	.	MAF_INRAE=2.5
NC_035093.1	69155071	.	G	A	.	.	MAF_INRAE=22.5
NC_035093.1	69155074	.	G	A	.	.	MAF_INRAE=1.667
NC_035093.1	69155077	.	G	A	.	.	MAF_INRAE=2.5
NC_035093.1	69155080	.	G	A	.	.	MAF_INRAE=2.5
NC_035093.1	69155099	.	G	T	.	.	MAF_INRAE=2.5
NC_035093.1	69155104	.	C	A	.	.	MAF_INRAE=4.167
NC_035093.1	69155105	.	C	G	.	.	MAF_INRAE=2.5
NC_035093.1	69155111	.	T	C	.	.	MAF_INRAE=2.5
NC_035093.1	69155113	.	C	G	.	.	MAF_INRAE=2.5
NC_035093.1	69155123	.	C	G	.	.	MAF_INRAE=2.5
NC_035093.1	69155126	.	T	G	.	.	MAF_INRAE=2.5
NC_035093.1	69155127	.	T	C	.	.	MAF_INRAE=2.5
NC_035093.1	69155130	.	C	A	.	.	MAF_INRAE=2.5
NC_035093.1	69155140	.	G	T	.	.	MAF_INRAE=2.5
NC_035093.1	69155149	.	A	C	.	.	MAF_INRAE=13.333;MAF_USDA=12.5
NC_035093.1	69155153	.	A	G	.	.	MAF_INRAE=5.833
NC_035093.1	69155170	.	G	T	.	.	MAF_INRAE=12.658;MAF_USDA=20.833
NC_035093.1	69155197	.	C	A	.	.	MAF_INRAE=28.333
NC_035093.1	69155209	.	T	G	.	.	MAF_INRAE=1.667
NC_035093.1	69155259	.	TTTGTGC	TTTGTGT	.	.	MAF_USDA=2.083
NC_035093.1	69155292	.	T	C	.	.	MAF_USDA=27.083
NC_035093.1	69161792	.	C	A	.	.	MAF_INRAE=10.526;MAF_USDA=46.471
NC_035093.1	69161832	.	C	A	.	.	MAF_USDA=8.197
NC_035093.1	69161887	.	T	A	.	.	MAF_USDA=3.279
NC_035093.1	69161916	.	A	G	.	.	MAF_USDA=7.377
NC_035093.1	69161925	.	A	G	.	.	MAF_INRAE=5.263
NC_035093.1	69161944	.	C	T	.	.	MAF_INRAE=25.949;MAF_USDA=28.824
NC_035093.1	69162019	.	A	G	.	.	MAF_INRAE=25.316;MAF_USDA=30.588
NC_035093.1	69162083	.	C	T	.	.	MAF_USDA=1.639
NC_035093.1	69162108	.	A	T	.	.	MAF_USDA=9.836
NC_035093.1	69162137	.	A	G	.	.	MAF_INRAE=9.167
NC_035093.1	69162150	.	C	A	.	.	MAF_INRAE=40.506;MAF_USDA=46.471
NC_035093.1	69162175	.	G	T	.	.	MAF_INRAE=9.167
NC_035093.1	69162252	.	T	A	.	.	MAF_INRAE=8.228;MAF_USDA=20.0
NC_035093.1	69162281	.	T	G	.	.	MAF_INRAE=32.5
NC_035093.1	69162288	.	A	T	.	.	MAF_INRAE=32.5;MAF_USDA=20.833
NC_035093.1	69162303	.	A	G	.	.	MAF_INRAE=25.949;MAF_USDA=27.647
NC_035093.1	69162336	.	A	T	.	.	MAF_INRAE=25.316;MAF_USDA=33.529
NC_035093.1	69162337	.	G	T	.	.	MAF_INRAE=31.667;MAF_USDA=33.529
NC_035093.1	69162378	.	A	G	.	.	MAF_INRAE=9.167;MAF_USDA=1.639
NC_035093.1	69162389	.	A	G	.	.	MAF_INRAE=25.949;MAF_USDA=30.588
NC_035093.1	69162488	.	T	C	.	.	MAF_INRAE=27.848;MAF_USDA=28.824
NC_035093.1	69162523	.	G	A	.	.	MAF_INRAE=48.101;MAF_USDA=41.176
NC_035093.1	69162530	.	T	C	.	.	MAF_INRAE=48.101;MAF_USDA=41.176
NC_035093.1	69162619	.	G	C	.	.	MAF_INRAE=2.532;MAF_USDA=8.197
NC_035093.1	69162650	.	G	A	.	.	MAF_USDA=4.098
NC_035093.1	69162739	.	T	C	.	.	MAF_INRAE=32.278
NC_035093.1	69162766	.	G	C	.	.	MAF_INRAE=23.333;MAF_USDA=12.5
NC_035093.1	69162781	.	C	G	.	.	MAF_INRAE=36.842;MAF_USDA=18.75
NC_035093.1	69162791	.	C	G	.	.	MAF_INRAE=24.167
NC_035093.1	69162792	.	A	G	.	.	MAF_INRAE=24.167;MAF_USDA=12.5
NC_035093.1	69162835	.	C	T	.	.	MAF_INRAE=8.333
NC_035093.1	69162861	.	G	A	.	.	MAF_INRAE=25.949;MAF_USDA=20.0
NC_035093.1	69162869	.	C	T	.	.	MAF_USDA=4.098
NC_035093.1	69162882	.	G	T	.	.	MAF_USDA=11.475
NC_035093.1	69162945	.	A	C	.	.	MAF_USDA=8.333
NC_035093.1	69162981	.	A	T	.	.	MAF_INRAE=32.5
NC_035093.1	69162985	.	A	T	.	.	MAF_INRAE=32.5
NC_035093.1	69162990	.	G	T	.	.	MAF_USDA=16.667
NC_035093.1	69162997	.	C	T	.	.	MAF_USDA=4.167
NC_035093.1	69163020	.	C	T	.	.	MAF_USDA=3.279
NC_035093.1	69163048	.	T	A	.	.	MAF_INRAE=40.506;MAF_USDA=16.471
NC_035093.1	69163065	.	T	C	.	.	MAF_USDA=2.459
NC_035093.1	69163087	.	C	G	.	.	MAF_INRAE=25.949;MAF_USDA=32.353
NC_035093.1	69163126	.	C	A	.	.	MAF_USDA=1.639
NC_035093.1	69163145	.	C	T	.	.	MAF_INRAE=9.167;MAF_USDA=1.639
NC_035093.1	69163161	.	G	T	.	.	MAF_INRAE=9.167;MAF_USDA=1.639
NC_035093.1	69163261	.	C	T	.	.	MAF_INRAE=7.595;MAF_USDA=25.882
NC_035093.1	69163323	.	C	T	.	.	MAF_INRAE=24.167;MAF_USDA=7.059
NC_035093.1	69163355	.	C	T	.	.	MAF_USDA=1.639
NC_035093.1	69163365	.	C	A	.	.	MAF_INRAE=8.228;MAF_USDA=24.706
NC_035093.1	69163367	.	G	A	.	.	MAF_USDA=1.639
NC_035093.1	69163397	.	T	C	.	.	MAF_INRAE=8.228;MAF_USDA=24.118
NC_035093.1	69163420	.	G	T	.	.	MAF_USDA=1.639
NC_035093.1	69163458	.	T	C	.	.	MAF_USDA=3.279
NC_035093.1	69163539	.	T	G	.	.	MAF_INRAE=7.595;MAF_USDA=25.882
NC_035093.1	69163557	.	G	A	.	.	MAF_INRAE=29.747;MAF_USDA=6.471
NC_035093.1	69163576	.	A	G	.	.	MAF_INRAE=8.228;MAF_USDA=25.882
NC_035093.1	69163581	.	T	G	.	.	MAF_INRAE=8.228;MAF_USDA=25.882
NC_035093.1	69163582	.	G	T	.	.	MAF_USDA=6.557
NC_035093.1	69163583	.	C	T	.	.	MAF_INRAE=9.167;MAF_USDA=25.882
NC_035093.1	69163651	.	A	G	.	.	MAF_INRAE=8.228;MAF_USDA=25.882
NC_035093.1	69163679	.	C	T	.	.	MAF_INRAE=5.263;MAF_USDA=1.765
NC_035093.1	69163767	.	T	C	.	.	MAF_INRAE=8.228;MAF_USDA=27.059
NC_035093.1	69163771	.	A	G	.	.	MAF_INRAE=9.167;MAF_USDA=27.647
NC_035093.1	69163774	.	T	G	.	.	MAF_INRAE=9.167;MAF_USDA=27.059
NC_035093.1	69163807	.	G	A	.	.	MAF_USDA=2.459
NC_035093.1	69163856	.	C	T	.	.	MAF_USDA=7.059
NC_035093.1	69163861	.	C	T	.	.	MAF_USDA=3.279
NC_035093.1	69163862	.	A	T	.	.	MAF_INRAE=8.228;MAF_USDA=27.647
NC_035093.1	69163892	.	T	G	.	.	MAF_INRAE=9.167
NC_035093.1	69163917	.	T	C	.	.	MAF_INRAE=8.228;MAF_USDA=20.0
NC_035093.1	69163918	.	G	A	.	.	MAF_INRAE=9.167;MAF_USDA=20.0
NC_035093.1	69163923	.	T	A	.	.	MAF_USDA=8.197
NC_035093.1	69163928	.	G	A	.	.	MAF_USDA=9.016
NC_035093.1	69163943	.	C	A	.	.	MAF_INRAE=8.228;MAF_USDA=26.471
NC_035093.1	69163953	.	C	T	.	.	MAF_INRAE=39.873;MAF_USDA=42.353
NC_035093.1	69163954	.	G	T	.	.	MAF_USDA=6.557
NC_035093.1	69163961	.	G	A	.	.	MAF_USDA=6.557
NC_035093.1	69163990	.	A	C	.	.	MAF_USDA=10.656
NC_035093.1	69163996	.	T	G	.	.	MAF_USDA=9.016
NC_035093.1	69164008	.	C	T	.	.	MAF_INRAE=8.228;MAF_USDA=30.588
NC_035093.1	69164054	.	C	T	.	.	MAF_USDA=8.197
NC_035093.1	69164109	.	T	G	.	.	MAF_INRAE=8.861;MAF_USDA=29.412
NC_035093.1	69164174	.	T	A	.	.	MAF_INRAE=25.949;MAF_USDA=8.824
NC_035093.1	69164190	.	G	A	.	.	MAF_INRAE=8.228;MAF_USDA=30.0
NC_035093.1	69164276	.	A	G	.	.	MAF_INRAE=8.228;MAF_USDA=27.647
NC_035093.1	69164297	.	G	A	.	.	MAF_USDA=3.279
NC_035093.1	69164299	.	T	G	.	.	MAF_INRAE=7.595;MAF_USDA=25.294
NC_035093.1	69164306	.	G	A	.	.	MAF_INRAE=7.595
NC_035093.1	69164314	.	G	A	.	.	MAF_INRAE=7.595;MAF_USDA=27.381
NC_035093.1	69164317	.	G	T	.	.	MAF_USDA=22.024
NC_035093.1	69164318	.	G	A	.	.	MAF_USDA=22.024
NC_035093.1	69164320	.	A	T	.	.	MAF_USDA=26.19
NC_035093.1	69164321	.	G	A	.	.	MAF_USDA=25.595
NC_035093.1	69164355	.	T	G	.	.	MAF_USDA=5.738
NC_035093.1	69164359	.	C	A	.	.	MAF_INRAE=2.532;MAF_USDA=23.529
NC_035093.1	69164360	.	A	C	.	.	MAF_INRAE=2.532;MAF_USDA=28.235
NC_035093.1	69164372	.	A	T	.	.	MAF_USDA=4.918
NC_035093.1	69164373	.	G	A	.	.	MAF_USDA=4.918
NC_035093.1	69164387	.	A	G	.	.	MAF_INRAE=10.127;MAF_USDA=33.529
NC_035093.1	69164428	.	G	A	.	.	MAF_USDA=3.279
NC_035093.1	69164472	.	A	C	.	.	MAF_INRAE=47.368;MAF_USDA=11.176
NC_035093.1	69164491	.	T	C	.	.	MAF_USDA=4.098
NC_035093.1	69164586	.	C	T	.	.	MAF_USDA=3.529
NC_035093.1	69164658	.	G	T	.	.	MAF_INRAE=34.177;MAF_USDA=21.765
NC_035093.1	69164711	.	C	T	.	.	MAF_INRAE=21.053;MAF_USDA=31.25
NC_035093.1	69164738	.	G	A	.	.	MAF_USDA=4.098
NC_035093.1	69164938	.	G	A	.	.	MAF_INRAE=6.667
NC_035093.1	69164986	.	G	A	.	.	MAF_USDA=2.459
NC_035093.1	69165050	.	T	C	.	.	MAF_INRAE=43.671;MAF_USDA=37.059
NC_035093.1	69165059	.	C	T	.	.	MAF_INRAE=14.557;MAF_USDA=11.765
NC_035093.1	69165087	.	G	T	.	.	MAF_USDA=4.098
NC_035093.1	69165099	.	G	C	.	.	MAF_USDA=2.083
NC_035093.1	69165110	.	C	T	.	.	MAF_INRAE=24.167;MAF_USDA=7.059
NC_035093.1	69165257	.	G	T	.	.	MAF_USDA=3.279
NC_035093.1	69165291	.	G	C	.	.	MAF_INRAE=26.582;MAF_USDA=4.706
NC_035093.1	69165318	.	G	C	.	.	MAF_INRAE=9.167
NC_035093.1	69165394	.	G	T	.	.	MAF_INRAE=21.053
NC_035093.1	69165401	.	T	A	.	.	MAF_INRAE=25.949;MAF_USDA=5.294
NC_035093.1	69165483	.	G	C	.	.	MAF_USDA=2.459
NC_035093.1	69165507	.	C	T	.	.	MAF_USDA=1.639
NC_035093.1	69165521	.	G	C	.	.	MAF_USDA=4.918
NC_035093.1	69165539	.	C	T	.	.	MAF_INRAE=5.263;MAF_USDA=1.765
NC_035093.1	69165540	.	A	T	.	.	MAF_USDA=2.459
NC_035093.1	69165580	.	C	A	.	.	MAF_USDA=4.098
NC_035093.1	69165621	.	A	T	.	.	MAF_USDA=3.279
NC_035093.1	69165704	.	C	T	.	.	MAF_USDA=3.279
NC_035093.1	69165709	.	G	T	.	.	MAF_INRAE=32.911;MAF_USDA=37.059
NC_035093.1	69165739	.	C	T	.	.	MAF_USDA=3.279
NC_035093.1	69165749	.	G	A	.	.	MAF_INRAE=5.263;MAF_USDA=4.167
NC_035093.1	69165760	.	G	T	.	.	MAF_USDA=4.918
NC_035093.1	69165853	.	G	A	.	.	MAF_USDA=3.279
NC_035093.1	69165921	.	C	T	.	.	MAF_INRAE=2.532;MAF_USDA=4.167
NC_035093.1	69165931	.	G	T	.	.	MAF_USDA=6.557
NC_035093.1	69165937	.	G	T	.	.	MAF_USDA=4.098
NC_035093.1	69165956	.	C	T	.	.	MAF_INRAE=12.658;MAF_USDA=10.588
NC_035093.1	69165957	.	G	A	.	.	MAF_USDA=4.167
NC_035093.1	69166025	.	C	T	.	.	MAF_USDA=1.176
NC_035093.1	69166026	.	C	T	.	.	MAF_INRAE=6.329;MAF_USDA=4.918
NC_035093.1	69166040	.	G	T	.	.	MAF_INRAE=15.789;MAF_USDA=9.412
NC_035093.1	69166086	.	T	G	.	.	MAF_USDA=4.098
NC_035093.1	69166168	.	A	G	.	.	MAF_USDA=1.639
NC_035093.1	69166178	.	T	C	.	.	MAF_USDA=2.459
NC_035093.1	69166215	.	T	A	.	.	MAF_INRAE=3.165;MAF_USDA=5.294
NC_035093.1	69166301	.	C	G	.	.	MAF_USDA=3.279
NC_035093.1	69166363	.	A	G	.	.	MAF_USDA=3.333
NC_035093.1	69166369	.	T	A	.	.	MAF_INRAE=6.329;MAF_USDA=11.667
NC_035093.1	69166370	.	A	T	.	.	MAF_INRAE=1.667;MAF_USDA=10.833
NC_035093.1	69166387	.	A	C	.	.	MAF_USDA=4.098
NC_035093.1	69166480	.	A	T	.	.	MAF_USDA=2.459
NC_035093.1	69166526	.	T	A	.	.	MAF_INRAE=9.167
NC_035093.1	69166533	.	A	G	.	.	MAF_USDA=4.918
NC_035093.1	69166535	.	A	G	.	.	MAF_USDA=4.098
NC_035093.1	69166628	.	G	T	.	.	MAF_USDA=3.279
NC_035093.1	69166636	.	G	A	.	.	MAF_USDA=1.765
NC_035093.1	69166638	.	C	T	.	.	MAF_INRAE=1.667;MAF_USDA=6.25
NC_035093.1	69166676	.	A	T	.	.	MAF_USDA=3.279
NC_035093.1	69166677	.	C	T	.	.	MAF_USDA=4.098
NC_035093.1	69166684	.	T	A	.	.	MAF_USDA=4.167
NC_035093.1	69166686	.	T	G	.	.	MAF_USDA=4.167
NC_035093.1	69166687	.	G	A	.	.	MAF_USDA=4.167
NC_035093.1	69166688	.	T	C	.	.	MAF_USDA=4.167
NC_035093.1	69166702	.	A	G	.	.	MAF_USDA=4.918
NC_035093.1	69166717	.	C	A	.	.	MAF_USDA=4.918
NC_035093.1	69166739	.	A	C	.	.	MAF_USDA=4.098
NC_035093.1	69166741	.	G	A	.	.	MAF_INRAE=2.5;MAF_USDA=1.639
NC_035093.1	69166761	.	C	A	.	.	MAF_INRAE=8.228;MAF_USDA=4.167
NC_035093.1	69166797	.	G	T	.	.	MAF_USDA=4.098
NC_035093.1	69166798	.	T	A	.	.	MAF_USDA=4.098
NC_035093.1	69166822	.	A	G	.	.	MAF_USDA=4.918
NC_035093.1	69166842	.	T	A	.	.	MAF_USDA=4.118
NC_035093.1	69166856	.	C	A	.	.	MAF_INRAE=20.253;MAF_USDA=10.417
NC_035093.1	69166914	.	G	C	.	.	MAF_USDA=4.118
NC_035093.1	69166978	.	C	G	.	.	MAF_INRAE=3.333;MAF_USDA=2.459
NC_035093.1	69167033	.	T	C	.	.	MAF_INRAE=18.354;MAF_USDA=39.412
NC_035093.1	69167098	.	T	G	.	.	MAF_USDA=40.588
NC_035093.1	69167099	.	T	A	.	.	MAF_USDA=1.639
NC_035093.1	69167134	.	C	T	.	.	MAF_USDA=1.667
NC_035093.1	69167146	.	G	A	.	.	MAF_USDA=2.459
NC_035093.1	69167168	.	T	C	.	.	MAF_INRAE=31.013;MAF_USDA=20.588
NC_035093.1	69167195	.	G	C	.	.	MAF_INRAE=5.263;MAF_USDA=4.098
NC_035093.1	69167212	.	A	T	.	.	MAF_USDA=4.098
NC_035093.1	69167232	.	C	T	.	.	MAF_INRAE=5.263;MAF_USDA=5.882
NC_035093.1	69167261	.	C	T	.	.	MAF_USDA=4.167
NC_035093.1	69167285	.	C	A	.	.	MAF_INRAE=13.291;MAF_USDA=11.765
NC_035093.1	69167287	.	G	A	.	.	MAF_INRAE=15.833;MAF_USDA=12.353
NC_035093.1	69167315	.	C	A	.	.	MAF_INRAE=13.291;MAF_USDA=11.765
NC_035093.1	69167335	.	T	G	.	.	MAF_INRAE=13.291;MAF_USDA=12.353
NC_035093.1	69167367	.	C	T	.	.	MAF_USDA=6.471
NC_035093.1	69167403	.	G	A	.	.	MAF_USDA=10.656
NC_035093.1	69167435	.	T	G	.	.	MAF_INRAE=16.456;MAF_USDA=22.941
NC_035093.1	69167444	.	T	A	.	.	MAF_INRAE=13.291;MAF_USDA=12.353
NC_035093.1	69167464	.	A	G	.	.	MAF_INRAE=22.785;MAF_USDA=30.0
NC_035093.1	69167511	.	C	T	.	.	MAF_USDA=4.918
NC_035093.1	69167520	.	C	A	.	.	MAF_USDA=9.412
NC_035093.1	69167543	.	C	T	.	.	MAF_USDA=6.557
NC_035093.1	69167583	.	A	C	.	.	MAF_USDA=5.738
NC_035093.1	69167609	.	C	T	.	.	MAF_USDA=1.639
NC_035093.1	69167640	.	A	C	.	.	MAF_USDA=5.882
NC_035093.1	69167648	.	G	A	.	.	MAF_USDA=1.639
NC_035093.1	69167752	.	T	C	.	.	MAF_INRAE=13.291;MAF_USDA=11.765
NC_035093.1	69167761	.	T	C	.	.	MAF_INRAE=9.167
NC_035093.1	69167857	.	C	A	.	.	MAF_USDA=4.098
NC_035093.1	69167926	.	A	C	.	.	MAF_INRAE=18.987;MAF_USDA=38.235
NC_035093.1	69167957	.	C	T	.	.	MAF_USDA=1.639
NC_035093.1	69167997	.	A	G	.	.	MAF_INRAE=18.987;MAF_USDA=37.647
NC_035093.1	69168040	.	C	T	.	.	MAF_INRAE=18.987;MAF_USDA=37.059
NC_035093.1	69168103	.	C	T	.	.	MAF_INRAE=8.228;MAF_USDA=3.279
NC_035093.1	69168104	.	G	A	.	.	MAF_INRAE=13.291;MAF_USDA=11.475
NC_035093.1	69168406	.	A	G	.	.	MAF_INRAE=22.785;MAF_USDA=8.235
NC_035093.1	69168423	.	G	A	.	.	MAF_INRAE=17.722;MAF_USDA=1.176
NC_035093.1	69168536	.	G	A	.	.	MAF_USDA=17.262
NC_035093.1	69168624	.	G	T	.	.	MAF_USDA=45.833
NC_035093.1	69168625	.	A	C	.	.	MAF_USDA=41.667
NC_035093.1	69168626	.	C	A	.	.	MAF_USDA=10.417
NC_035093.1	69168627	.	A	T	.	.	MAF_USDA=12.5
NC_035093.1	69168634	.	T	A	.	.	MAF_INRAE=46.203;MAF_USDA=45.833
NC_035093.1	69168650	.	A	T	.	.	MAF_USDA=2.976
NC_035093.1	69168652	.	A	G	.	.	MAF_INRAE=24.684;MAF_USDA=8.333
NC_035093.1	69168718	.	A	G	.	.	MAF_INRAE=1.667;MAF_USDA=8.824
NC_035093.1	69168720	.	G	A	.	.	MAF_INRAE=39.241;MAF_USDA=37.059
NC_035093.1	69168751	.	G	T	.	.	MAF_INRAE=15.833;MAF_USDA=10.0
NC_035093.1	69168758	.	A	G	.	.	MAF_INRAE=13.924;MAF_USDA=40.588
NC_035093.1	69168810	.	G	T	.	.	MAF_INRAE=32.278;MAF_USDA=21.311
NC_035093.1	69168891	.	G	T	.	.	MAF_USDA=1.639
NC_035093.1	69168937	.	C	A	.	.	MAF_INRAE=13.924;MAF_USDA=10.0
NC_035093.1	69168958	.	T	C	.	.	MAF_INRAE=13.291;MAF_USDA=10.843
NC_035093.1	69168961	.	C	A	.	.	MAF_INRAE=15.833;MAF_USDA=12.5
NC_035093.1	69168962	.	A	T	.	.	MAF_INRAE=15.833;MAF_USDA=11.765
NC_035093.1	69169016	.	C	A	.	.	MAF_INRAE=12.658;MAF_USDA=11.765
NC_035093.1	69169068	.	A	T	.	.	MAF_USDA=5.294
NC_035093.1	69169101	.	T	C	.	.	MAF_INRAE=1.667;MAF_USDA=8.824
NC_035093.1	69169222	.	T	G	.	.	MAF_INRAE=26.582;MAF_USDA=46.471
NC_035093.1	69169228	.	C	T	.	.	MAF_USDA=4.918
NC_035093.1	69169281	.	C	T	.	.	MAF_USDA=1.639
NC_035093.1	69169282	.	G	A	.	.	MAF_INRAE=13.291;MAF_USDA=13.529
NC_035093.1	69169289	.	T	A	.	.	MAF_INRAE=9.494;MAF_USDA=4.706
NC_035093.1	69169306	.	C	T	.	.	MAF_USDA=5.882
NC_035093.1	69169427	.	C	T	.	.	MAF_USDA=14.583
NC_035093.1	69169465	.	G	T	.	.	MAF_INRAE=31.579;MAF_USDA=40.964
NC_035093.1	69169611	.	C	T	.	.	MAF_INRAE=23.684
NC_035093.1	69169651	.	C	A	.	.	MAF_USDA=10.87
NC_035093.1	69170165	.	C	T	.	.	MAF_INRAE=5.263
NC_035093.1	69170210	.	T	A	.	.	MAF_INRAE=31.579;MAF_USDA=39.881
NC_035093.1	69170212	.	C	A	.	.	MAF_INRAE=32.5;MAF_USDA=39.881
NC_035093.1	69170215	.	T	G	.	.	MAF_INRAE=33.333;MAF_USDA=39.881
NC_035093.1	69170217	.	T	A	.	.	MAF_INRAE=33.333;MAF_USDA=40.476
NC_035093.1	69170218	.	C	T	.	.	MAF_INRAE=33.333;MAF_USDA=40.476
NC_035093.1	69170227	.	C	A	.	.	MAF_INRAE=48.101;MAF_USDA=37.5
NC_035093.1	69170257	.	G	A	.	.	MAF_INRAE=32.911;MAF_USDA=44.118
NC_035093.1	69170260	.	A	G	.	.	MAF_USDA=1.639
NC_035093.1	69170312	.	C	T	.	.	MAF_USDA=11.176
NC_035093.1	69170378	.	A	C	.	.	MAF_INRAE=12.658;MAF_USDA=11.176
NC_035093.1	69170445	.	C	T	.	.	MAF_INRAE=1.667;MAF_USDA=5.294
NC_035093.1	69170499	.	A	T	.	.	MAF_INRAE=18.987;MAF_USDA=27.059
NC_035093.1	69170511	.	A	G	.	.	MAF_INRAE=28.481;MAF_USDA=7.059
NC_035093.1	69170689	.	T	C	.	.	MAF_INRAE=1.667;MAF_USDA=5.294
NC_035093.1	69170707	.	A	G	.	.	MAF_INRAE=10.127;MAF_USDA=19.412
NC_035093.1	69170772	.	G	A	.	.	MAF_INRAE=14.557;MAF_USDA=16.471
NC_035093.1	69170791	.	T	G	.	.	MAF_INRAE=13.291;MAF_USDA=11.176
NC_035093.1	69170797	.	A	C	.	.	MAF_INRAE=7.5;MAF_USDA=2.459
NC_035093.1	69170804	.	A	G	.	.	MAF_INRAE=1.667;MAF_USDA=5.294
NC_035093.1	69170849	.	A	G	.	.	MAF_INRAE=6.667;MAF_USDA=3.279
NC_035093.1	69170894	.	T	C	.	.	MAF_INRAE=1.667;MAF_USDA=1.176
NC_035093.1	69170982	.	A	G	.	.	MAF_INRAE=9.167;MAF_USDA=14.118
NC_035093.1	69171007	.	A	G	.	.	MAF_INRAE=49.367;MAF_USDA=48.824
NC_035093.1	69171044	.	C	A	.	.	MAF_INRAE=12.025;MAF_USDA=15.294
NC_035093.1	69171218	.	A	C	.	.	MAF_INRAE=7.5;MAF_USDA=1.667
NC_035093.1	69171238	.	A	C	.	.	MAF_INRAE=7.5;MAF_USDA=12.353
NC_035093.1	69171244	.	A	T	.	.	MAF_USDA=6.25
NC_035093.1	69171245	.	T	G	.	.	MAF_USDA=12.353
NC_035093.1	69171246	.	C	A	.	.	MAF_USDA=12.353
NC_035093.1	69171284	.	G	T	.	.	MAF_INRAE=6.667;MAF_USDA=11.765
NC_035093.1	69171298	.	T	C	.	.	MAF_USDA=9.412
NC_035093.1	69171311	.	G	T	.	.	MAF_INRAE=9.167
NC_035093.1	69171338	.	G	T	.	.	MAF_USDA=2.459
NC_035093.1	69171340	.	A	C	.	.	MAF_INRAE=33.544;MAF_USDA=40.0
NC_035093.1	69171348	.	G	C	.	.	MAF_USDA=2.459
NC_035093.1	69171364	.	T	C	.	.	MAF_USDA=2.459
NC_035093.1	69171518	.	G	A	.	.	MAF_INRAE=29.747;MAF_USDA=12.941
NC_035093.1	69171611	.	T	G	.	.	MAF_INRAE=13.291;MAF_USDA=10.588
NC_035093.1	69171620	.	G	T	.	.	MAF_INRAE=31.013;MAF_USDA=12.941
NC_035093.1	69171638	.	C	T	.	.	MAF_INRAE=29.114;MAF_USDA=12.941
NC_035093.1	69171671	.	A	T	.	.	MAF_INRAE=13.291;MAF_USDA=31.25
NC_035093.1	69171675	.	T	A	.	.	MAF_INRAE=15.833;MAF_USDA=27.647
NC_035093.1	69171715	.	C	T	.	.	MAF_USDA=2.459
NC_035093.1	69171717	.	G	A	.	.	MAF_INRAE=10.833
NC_035093.1	69171744	.	G	A	.	.	MAF_INRAE=29.114;MAF_USDA=24.706
NC_035093.1	69171765	.	C	A	.	.	MAF_INRAE=5.263;MAF_USDA=5.294
NC_035093.1	69171775	.	ATTTTTTA	ATTTTTTT	.	.	MAF_USDA=14.583
NC_035093.1	69171781	.	T	A	.	.	MAF_INRAE=1.667
NC_035093.1	69171782	.	A	T	.	.	MAF_INRAE=15.823;MAF_USDA=22.5
NC_035093.1	69171783	.	A	T	.	.	MAF_INRAE=34.167;MAF_USDA=31.548
NC_035093.1	69171784	.	A	T	.	.	MAF_INRAE=31.667;MAF_USDA=22.619
NC_035093.1	69171789	.	T	C	.	.	MAF_INRAE=29.114;MAF_USDA=22.619
NC_035093.1	69171797	.	A	T	.	.	MAF_INRAE=5.263;MAF_USDA=4.706
NC_035093.1	69171800	.	T	A	.	.	MAF_USDA=7.647
NC_035093.1	69171939	.	T	G	.	.	MAF_INRAE=48.101;MAF_USDA=30.588
NC_035093.1	69171951	.	T	G	.	.	MAF_INRAE=28.481;MAF_USDA=34.118
NC_035093.1	69172020	.	C	A	.	.	MAF_INRAE=7.5;MAF_USDA=2.459
NC_035093.1	69172117	.	A	T	.	.	MAF_USDA=3.279
NC_035093.1	69172127	.	G	A	.	.	MAF_INRAE=24.051;MAF_USDA=26.19
NC_035093.1	69172143	.	G	A	.	.	MAF_INRAE=13.291;MAF_USDA=10.0
NC_035093.1	69172151	.	T	A	.	.	MAF_INRAE=17.722;MAF_USDA=7.059
NC_035093.1	69172183	.	T	C	.	.	MAF_USDA=10.588
NC_035093.1	69172193	.	A	G	.	.	MAF_INRAE=20.253;MAF_USDA=10.0
NC_035093.1	69172198	.	T	A	.	.	MAF_INRAE=24.051;MAF_USDA=7.059
NC_035093.1	69172247	.	T	C	.	.	MAF_INRAE=27.215;MAF_USDA=25.294
NC_035093.1	69172259	.	T	A	.	.	MAF_INRAE=27.215;MAF_USDA=25.882
NC_035093.1	69172278	.	A	C	.	.	MAF_USDA=1.639
NC_035093.1	69172285	.	A	T	.	.	MAF_USDA=16.471
NC_035093.1	69172286	.	A	T	.	.	MAF_USDA=3.279
NC_035093.1	69172333	.	A	T	.	.	MAF_USDA=29.412
NC_035093.1	69172346	.	C	A	.	.	MAF_USDA=3.279
NC_035093.1	69172891	.	G	T	.	.	MAF_USDA=43.75
NC_035093.1	69172892	.	A	T	.	.	MAF_USDA=3.448
NC_035093.1	69172932	.	C	T	.	.	MAF_USDA=7.627
NC_035093.1	69172954	.	C	T	.	.	MAF_USDA=38.554
NC_035093.1	69172978	.	G	A	.	.	MAF_USDA=4.167
NC_035093.1	69173018	.	A	G	.	.	MAF_USDA=33.529
NC_035093.1	69173020	.	C	T	.	.	MAF_USDA=33.529
NC_035093.1	69173041	.	T	C	.	.	MAF_USDA=1.639
NC_035093.1	69173158	.	G	A	.	.	MAF_INRAE=5.263
NC_035093.1	69173161	.	G	C	.	.	MAF_USDA=16.667
NC_035093.1	69173175	.	G	A	.	.	MAF_INRAE=5.263
NC_035093.1	69173227	.	G	A	.	.	MAF_USDA=2.381
NC_035093.1	69173247	.	T	G	.	.	MAF_INRAE=21.053;MAF_USDA=6.548
NC_035093.1	69173265	.	T	C	.	.	MAF_INRAE=26.316;MAF_USDA=28.916
NC_035093.1	69173278	.	A	G	.	.	MAF_USDA=1.807
NC_035093.1	69173283	.	C	A	.	.	MAF_USDA=2.542
NC_035093.1	69173305	.	A	G	.	.	MAF_USDA=7.5
NC_035093.1	69173339	.	G	T	.	.	MAF_USDA=6.25
NC_035093.1	69175514	.	G	A	.	.	MAF_USDA=12.5
NC_035093.1	69175560	.	G	A	.	.	MAF_USDA=1.639
NC_035093.1	69175593	.	T	G	.	.	MAF_USDA=1.639
NC_035093.1	69175594	.	T	C	.	.	MAF_INRAE=44.304;MAF_USDA=9.412
NC_035093.1	69175595	.	C	T	.	.	MAF_USDA=1.639
NC_035093.1	69175657	.	C	A	.	.	MAF_USDA=6.471
NC_035093.1	69175672	.	G	A	.	.	MAF_USDA=2.459
NC_035093.1	69175678	.	T	C	.	.	MAF_INRAE=5.263;MAF_USDA=4.167
NC_035093.1	69175762	.	G	A	.	.	MAF_USDA=1.639
NC_035093.1	69175778	.	C	T	.	.	MAF_USDA=25.41
NC_035093.1	69175789	.	G	T	.	.	MAF_USDA=1.639
NC_035093.1	69175792	.	G	A	.	.	MAF_USDA=20.492
NC_035093.1	69175804	.	C	T	.	.	MAF_USDA=3.279
NC_035093.1	69175829	.	T	C	.	.	MAF_INRAE=5.0
NC_035093.1	69175909	.	G	T	.	.	MAF_USDA=29.167
NC_035093.1	69175921	.	T	C	.	.	MAF_USDA=4.918
NC_035093.1	69175968	.	G	T	.	.	MAF_USDA=31.176
NC_035093.1	69175975	.	T	G	.	.	MAF_USDA=1.639
NC_035093.1	69176019	.	G	A	.	.	MAF_USDA=19.412
NC_035093.1	69176071	.	T	C	.	.	MAF_INRAE=15.789;MAF_USDA=22.941
NC_035093.1	69176075	.	G	A	.	.	MAF_INRAE=13.333;MAF_USDA=20.0
NC_035093.1	69176082	.	G	A	.	.	MAF_INRAE=10.526;MAF_USDA=22.353
NC_035093.1	69176087	.	C	A	.	.	MAF_USDA=1.639
NC_035093.1	69176101	.	T	C	.	.	MAF_USDA=2.941
NC_035093.1	69176135	.	T	G	.	.	MAF_USDA=47.647
NC_035093.1	69176214	.	T	C	.	.	MAF_USDA=20.833
NC_035093.1	69176226	.	T	A	.	.	MAF_USDA=16.667
NC_035093.1	69178395	.	A	G	.	.	MAF_USDA=12.5
NC_035093.1	69178477	.	A	C	.	.	MAF_USDA=29.167
NC_035093.1	69178492	.	C	T	.	.	MAF_USDA=18.75
NC_035093.1	69178509	.	A	T	.	.	MAF_USDA=3.279
NC_035093.1	69178516	.	C	A	.	.	MAF_USDA=12.5
NC_035093.1	69178567	.	T	A	.	.	MAF_USDA=6.557
NC_035093.1	69178570	.	T	C	.	.	MAF_USDA=8.235
NC_035093.1	69178571	.	A	G	.	.	MAF_USDA=41.667
NC_035093.1	69178578	.	A	G	.	.	MAF_USDA=7.377
NC_035093.1	69178611	.	A	G	.	.	MAF_USDA=47.059
NC_035093.1	69178625	.	C	A	.	.	MAF_USDA=46.471
NC_035093.1	69178633	.	A	T	.	.	MAF_USDA=34.706
NC_035093.1	69178688	.	A	G	.	.	MAF_INRAE=42.405;MAF_USDA=30.0
NC_035093.1	69178781	.	C	T	.	.	MAF_INRAE=3.333;MAF_USDA=7.647
NC_035093.1	69178811	.	C	T	.	.	MAF_INRAE=6.667;MAF_USDA=10.588
NC_035093.1	69178851	.	A	G	.	.	MAF_INRAE=38.608;MAF_USDA=45.294
NC_035093.1	69178853	.	C	T	.	.	MAF_USDA=1.639
NC_035093.1	69178870	.	A	G	.	.	MAF_INRAE=39.241;MAF_USDA=44.706
NC_035093.1	69178872	.	G	A	.	.	MAF_INRAE=49.167;MAF_USDA=11.765
NC_035093.1	69178901	.	T	C	.	.	MAF_INRAE=38.608;MAF_USDA=44.706
NC_035093.1	69178920	.	A	T	.	.	MAF_INRAE=38.608;MAF_USDA=44.706
NC_035093.1	69178931	.	C	T	.	.	MAF_USDA=2.459
NC_035093.1	69178939	.	C	G	.	.	MAF_INRAE=37.975;MAF_USDA=45.294
NC_035093.1	69178963	.	G	C	.	.	MAF_INRAE=37.342;MAF_USDA=45.294
NC_035093.1	69178993	.	T	G	.	.	MAF_USDA=1.639
NC_035093.1	69179045	.	C	T	.	.	MAF_INRAE=37.342;MAF_USDA=45.294
NC_035093.1	69179064	.	G	A	.	.	MAF_INRAE=5.263;MAF_USDA=2.353
NC_035093.1	69179076	.	G	A	.	.	MAF_INRAE=6.667;MAF_USDA=25.294
NC_035093.1	69179077	.	T	C	.	.	MAF_INRAE=20.0;MAF_USDA=21.765
NC_035093.1	69179105	.	G	A	.	.	MAF_INRAE=36.709;MAF_USDA=33.333
NC_035093.1	69179109	.	C	A	.	.	MAF_INRAE=36.667;MAF_USDA=29.167
NC_035093.1	69179130	.	G	A	.	.	MAF_INRAE=5.263
NC_035093.1	69179164	.	G	C	.	.	MAF_INRAE=38.608;MAF_USDA=47.647
NC_035093.1	69179170	.	A	G	.	.	MAF_INRAE=37.975;MAF_USDA=47.619
NC_035093.1	69179185	.	C	T	.	.	MAF_INRAE=5.833;MAF_USDA=22.024
NC_035093.1	69179214	.	C	T	.	.	MAF_INRAE=40.506;MAF_USDA=47.024
NC_035093.1	69179281	.	G	A	.	.	MAF_INRAE=39.241;MAF_USDA=44.118
NC_035093.1	69179340	.	A	T	.	.	MAF_INRAE=1.667
NC_035093.1	69179399	.	A	C	.	.	MAF_USDA=41.304
NC_035093.1	69179422	.	C	T	.	.	MAF_USDA=49.39
NC_035093.1	69179431	.	A	C	.	.	MAF_USDA=48.78
NC_035093.1	69179437	.	G	A	.	.	MAF_USDA=49.39
NC_035093.1	69179438	.	T	A	.	.	MAF_USDA=49.39
NC_035093.1	69179492	.	G	A	.	.	MAF_INRAE=38.333;MAF_USDA=48.214
NC_035093.1	69179494	.	T	C	.	.	MAF_INRAE=38.333;MAF_USDA=50.0
NC_035093.1	69179495	.	C	A	.	.	MAF_INRAE=38.333;MAF_USDA=48.214
NC_035093.1	69179496	.	T	A	.	.	MAF_INRAE=38.333;MAF_USDA=48.81
NC_035093.1	69179524	.	C	T	.	.	MAF_INRAE=37.342;MAF_USDA=47.024
NC_035093.1	69179531	.	G	T	.	.	MAF_INRAE=37.342;MAF_USDA=47.59
NC_035093.1	69179533	.	C	A	.	.	MAF_INRAE=37.5;MAF_USDA=48.193
NC_035093.1	69179536	.	G	T	.	.	MAF_INRAE=37.5;MAF_USDA=48.795
NC_035093.1	69179563	.	T	G	.	.	MAF_INRAE=39.241;MAF_USDA=49.405
NC_035093.1	69179593	.	T	A	.	.	MAF_INRAE=39.873;MAF_USDA=50.0
NC_035093.1	69179617	.	G	A	.	.	MAF_INRAE=21.053;MAF_USDA=4.762
NC_035093.1	69179629	.	T	C	.	.	MAF_USDA=46.429
NC_035093.1	69179680	.	T	G	.	.	MAF_USDA=43.75
NC_035093.1	69179719	.	C	A	.	.	MAF_INRAE=36.842;MAF_USDA=47.647
NC_035093.1	69179799	.	T	G	.	.	MAF_USDA=5.0
NC_035093.1	69179827	.	T	C	.	.	MAF_INRAE=15.19;MAF_USDA=43.75
NC_035093.1	69179847	.	T	C	.	.	MAF_INRAE=15.823;MAF_USDA=41.667
NC_035093.1	69179859	.	C	T	.	.	MAF_INRAE=5.263;MAF_USDA=1.695
NC_035093.1	69180132	.	G	A	.	.	MAF_USDA=22.917
NC_035093.1	69180155	.	G	C	.	.	MAF_INRAE=1.667
NC_035093.1	69180192	.	G	A	.	.	MAF_USDA=1.639
NC_035093.1	69180209	.	A	C	.	.	MAF_INRAE=21.053;MAF_USDA=6.471
NC_035093.1	69180211	.	A	C	.	.	MAF_USDA=48.235
NC_035093.1	69180317	.	A	C	.	.	MAF_INRAE=36.842
NC_035093.1	69180318	.	C	T	.	.	MAF_INRAE=5.833;MAF_USDA=14.583
NC_035093.1	69180328	.	C	A	.	.	MAF_INRAE=5.833;MAF_USDA=23.529
NC_035093.1	69180346	.	A	T	.	.	MAF_USDA=1.695
NC_035093.1	69180349	.	C	T	.	.	MAF_USDA=3.529
NC_035093.1	69180371	.	G	A	.	.	MAF_USDA=7.647
NC_035093.1	69180383	.	T	C	.	.	MAF_INRAE=36.842;MAF_USDA=46.471
NC_035093.1	69180396	.	T	A	.	.	MAF_USDA=23.529
NC_035093.1	69180412	.	A	G	.	.	MAF_USDA=22.941
NC_035093.1	69180535	.	T	G	.	.	MAF_USDA=25.0
NC_035093.1	69180595	.	A	G	.	.	MAF_USDA=32.609
NC_035093.1	69180597	.	G	A	.	.	MAF_USDA=8.696
NC_035093.1	69180609	.	T	G	.	.	MAF_USDA=30.435
NC_035093.1	69180659	.	C	G	.	.	MAF_USDA=11.364
NC_035093.1	69180662	.	A	G	.	.	MAF_USDA=42.857
NC_035093.1	69180683	.	A	T	.	.	MAF_USDA=13.043
NC_035093.1	69180717	.	C	T	.	.	MAF_USDA=9.091
NC_035093.1	69180726	.	C	T	.	.	MAF_USDA=11.364
NC_035093.1	69181622	.	G	T	.	.	MAF_USDA=33.333
NC_035093.1	69181718	.	T	G	.	.	MAF_USDA=25.0
NC_035093.1	69181797	.	A	G	.	.	MAF_USDA=22.941
NC_035093.1	69181845	.	T	C	.	.	MAF_INRAE=12.025;MAF_USDA=21.176
NC_035093.1	69181943	.	C	T	.	.	MAF_USDA=1.639
NC_035093.1	69181967	.	T	C	.	.	MAF_USDA=2.353
NC_035093.1	69181968	.	G	T	.	.	MAF_USDA=14.706
NC_035093.1	69181988	.	G	A	.	.	MAF_USDA=3.279
NC_035093.1	69182010	.	T	C	.	.	MAF_USDA=35.246
NC_035093.1	69182051	.	C	G	.	.	MAF_USDA=15.574
NC_035093.1	69182154	.	C	T	.	.	MAF_USDA=15.574
NC_035093.1	69182186	.	T	A	.	.	MAF_INRAE=15.789;MAF_USDA=10.588
NC_035093.1	69182219	.	T	C	.	.	MAF_USDA=1.639
NC_035093.1	69182233	.	G	T	.	.	MAF_INRAE=47.368;MAF_USDA=21.176
NC_035093.1	69182349	.	G	A	.	.	MAF_INRAE=15.789;MAF_USDA=10.588
NC_035093.1	69182408	.	C	T	.	.	MAF_USDA=10.588
NC_035093.1	69182417	.	T	A	.	.	MAF_USDA=3.279
NC_035093.1	69182615	.	G	A	.	.	MAF_INRAE=35.443;MAF_USDA=29.167
NC_035093.1	69182624	.	G	A	.	.	MAF_INRAE=45.833
NC_035093.1	69182626	.	G	A	.	.	MAF_INRAE=4.167
NC_035093.1	69182654	.	A	T	.	.	MAF_USDA=18.75
NC_035093.1	69182795	.	G	A	.	.	MAF_INRAE=1.667
NC_035093.1	69182894	.	C	A	.	.	MAF_INRAE=1.667;MAF_USDA=5.882
NC_035093.1	69182896	.	G	T	.	.	MAF_USDA=4.118
NC_035093.1	69182919	.	A	T	.	.	MAF_USDA=1.639
NC_035093.1	69182936	.	G	C	.	.	MAF_USDA=12.5
NC_035093.1	69182938	.	C	G	.	.	MAF_USDA=12.5
NC_035093.1	69182983	.	A	C	.	.	MAF_INRAE=5.263;MAF_USDA=4.167
NC_035093.1	69183033	.	A	G	.	.	MAF_INRAE=15.789;MAF_USDA=10.588
NC_035093.1	69183066	.	A	G	.	.	MAF_INRAE=4.167
NC_035093.1	69183071	.	A	T	.	.	MAF_INRAE=46.835;MAF_USDA=10.588
NC_035093.1	69183096	.	G	T	.	.	MAF_INRAE=30.38;MAF_USDA=33.529
NC_035093.1	69183140	.	C	T	.	.	MAF_INRAE=6.329;MAF_USDA=15.294
NC_035093.1	69183233	.	G	A	.	.	MAF_INRAE=6.329;MAF_USDA=9.412
NC_035093.1	69183237	.	A	G	.	.	MAF_INRAE=15.789
NC_035093.1	69183289	.	A	T	.	.	MAF_INRAE=34.177;MAF_USDA=45.294
NC_035093.1	69183412	.	G	A	.	.	MAF_USDA=2.459
NC_035093.1	69183446	.	G	A	.	.	MAF_USDA=2.459
NC_035093.1	69183602	.	A	G	.	.	MAF_USDA=14.118
NC_035093.1	69185597	.	A	G	.	.	MAF_USDA=1.639
NC_035093.1	69185871	.	G	A	.	.	MAF_USDA=1.639
NC_035093.1	69186025	.	A	G	.	.	MAF_INRAE=8.333;MAF_USDA=8.824
NC_035093.1	69186110	.	A	T	.	.	MAF_INRAE=46.835;MAF_USDA=34.706
NC_035093.1	69186165	.	G	A	.	.	MAF_USDA=1.639
NC_035093.1	69186188	.	G	C	.	.	MAF_INRAE=6.329
NC_035093.1	69186256	.	T	C	.	.	MAF_INRAE=3.333;MAF_USDA=1.765
NC_035093.1	69186405	.	C	T	.	.	MAF_USDA=41.176
NC_035093.1	69186407	.	G	C	.	.	MAF_USDA=41.176
NC_035093.1	69186408	.	G	T	.	.	MAF_USDA=41.176
NC_035093.1	69186409	.	T	C	.	.	MAF_USDA=41.176
NC_035093.1	69186433	.	G	T	.	.	MAF_INRAE=25.316;MAF_USDA=14.118
NC_035093.1	69186473	.	T	G	.	.	MAF_USDA=24.706
NC_035093.1	69186474	.	A	T	.	.	MAF_INRAE=21.053;MAF_USDA=11.765
NC_035093.1	69186489	.	A	G	.	.	MAF_INRAE=21.053;MAF_USDA=14.286
NC_035093.1	69186673	.	C	T	.	.	MAF_USDA=1.724
NC_035093.1	69190387	.	C	G	.	.	MAF_USDA=16.667
NC_035093.1	69190396	.	GCTGTACTG	GCTGTACTC	.	.	MAF_USDA=31.25
NC_035093.1	69190430	.	GCTGTACTG	GCTGTACTC	.	.	MAF_USDA=12.5
NC_035093.1	69190448	.	G	T	.	.	MAF_USDA=4.098
NC_035093.1	69190512	.	G	A	.	.	MAF_USDA=2.941
NC_035093.1	69190554	.	G	A	.	.	MAF_USDA=18.75
NC_035093.1	69190579	.	T	A	.	.	MAF_INRAE=2.5;MAF_USDA=2.353
NC_035093.1	69190618	.	G	A	.	.	MAF_INRAE=22.785;MAF_USDA=39.412
NC_035093.1	69190690	.	C	A	.	.	MAF_INRAE=3.333;MAF_USDA=1.765
NC_035093.1	69190772	.	T	C	.	.	MAF_INRAE=22.785;MAF_USDA=40.0
NC_035093.1	69190778	.	T	G	.	.	MAF_INRAE=31.579
NC_035093.1	69190812	.	C	T	.	.	MAF_USDA=4.098
NC_035093.1	69190830	.	G	A	.	.	MAF_USDA=2.459
NC_035093.1	69190884	.	T	C	.	.	MAF_INRAE=15.789;MAF_USDA=17.059
NC_035093.1	69190982	.	A	G	.	.	MAF_INRAE=15.823;MAF_USDA=48.235
NC_035093.1	69191003	.	C	A	.	.	MAF_USDA=2.459
NC_035093.1	69191040	.	C	T	.	.	MAF_USDA=8.696
NC_035093.1	69191041	.	G	T	.	.	MAF_INRAE=20.0;MAF_USDA=43.75
NC_035093.1	69191083	.	A	C	.	.	MAF_INRAE=43.038;MAF_USDA=18.235
NC_035093.1	69191116	.	C	T	.	.	MAF_USDA=3.279
NC_035093.1	69191118	.	A	G	.	.	MAF_INRAE=22.785;MAF_USDA=38.824
NC_035093.1	69191121	.	G	T	.	.	MAF_INRAE=17.5;MAF_USDA=18.75
NC_035093.1	69191122	.	A	C	.	.	MAF_INRAE=17.5;MAF_USDA=12.941
NC_035093.1	69191131	.	T	G	.	.	MAF_USDA=13.69
NC_035093.1	69191213	.	A	C	.	.	MAF_INRAE=15.0;MAF_USDA=6.557
NC_035093.1	69191222	.	G	T	.	.	MAF_USDA=4.098
NC_035093.1	69191227	.	A	G	.	.	MAF_USDA=23.81
NC_035093.1	69191255	.	A	C	.	.	MAF_INRAE=21.053;MAF_USDA=25.595
NC_035093.1	69191256	.	C	A	.	.	MAF_USDA=26.19
NC_035093.1	69191270	.	T	C	.	.	MAF_INRAE=39.474;MAF_USDA=45.238
NC_035093.1	69191276	.	C	A	.	.	MAF_USDA=5.833
NC_035093.1	69191333	.	T	C	.	.	MAF_USDA=10.417
NC_035093.1	69191334	.	G	A	.	.	MAF_USDA=4.167
NC_035093.1	69191363	.	G	A	.	.	MAF_USDA=16.667
NC_035093.1	69191399	.	G	C	.	.	MAF_INRAE=26.316;MAF_USDA=16.667
NC_035093.1	69191407	.	C	T	.	.	MAF_INRAE=26.316;MAF_USDA=16.667
NC_035093.1	69191408	.	G	A	.	.	MAF_USDA=10.417
NC_035093.1	69191434	.	C	A	.	.	MAF_INRAE=44.737;MAF_USDA=26.471
NC_035093.1	69191442	.	G	C	.	.	MAF_INRAE=44.737;MAF_USDA=27.059
NC_035093.1	69191454	.	G	A	.	.	MAF_INRAE=18.421;MAF_USDA=12.353
NC_035093.1	69191458	.	G	A	.	.	MAF_USDA=12.353
NC_035093.1	69191482	.	C	T	.	.	MAF_USDA=1.639
NC_035093.1	69191487	.	T	A	.	.	MAF_INRAE=1.667;MAF_USDA=2.083
NC_035093.1	69191502	.	C	A	.	.	MAF_INRAE=15.833;MAF_USDA=7.647
NC_035093.1	69191506	.	C	T	.	.	MAF_INRAE=47.5;MAF_USDA=30.0
NC_035093.1	69191513	.	C	G	.	.	MAF_INRAE=20.0;MAF_USDA=5.422
NC_035093.1	69191524	.	T	G	.	.	MAF_INRAE=21.053;MAF_USDA=13.529
NC_035093.1	69191547	.	C	T	.	.	MAF_INRAE=21.519;MAF_USDA=13.529
NC_035093.1	69191575	.	G	T	.	.	MAF_INRAE=10.759;MAF_USDA=8.235
NC_035093.1	69191595	.	G	C	.	.	MAF_USDA=4.918
NC_035093.1	69191596	.	A	T	.	.	MAF_USDA=4.918
NC_035093.1	69191627	.	A	C	.	.	MAF_INRAE=24.051;MAF_USDA=11.176
NC_035093.1	69191628	.	C	G	.	.	MAF_INRAE=21.667;MAF_USDA=39.412
NC_035093.1	69191666	.	G	T	.	.	MAF_USDA=10.417
NC_035093.1	69191667	.	A	T	.	.	MAF_USDA=10.417
NC_035093.1	69191670	.	T	A	.	.	MAF_INRAE=5.263;MAF_USDA=8.235
NC_035093.1	69191682	.	T	C	.	.	MAF_INRAE=47.468;MAF_USDA=32.941
NC_035093.1	69191683	.	G	A	.	.	MAF_INRAE=45.833;MAF_USDA=31.176
NC_035093.1	69191685	.	T	G	.	.	MAF_INRAE=8.333;MAF_USDA=4.098
NC_035093.1	69191689	.	T	G	.	.	MAF_INRAE=47.468;MAF_USDA=31.765
NC_035093.1	69191721	.	A	T	.	.	MAF_USDA=4.098
NC_035093.1	69191724	.	G	A	.	.	MAF_INRAE=36.842;MAF_USDA=40.0
NC_035093.1	69191725	.	C	G	.	.	MAF_USDA=29.412
NC_035093.1	69191742	.	C	T	.	.	MAF_INRAE=15.789;MAF_USDA=28.049
NC_035093.1	69191758	.	T	C	.	.	MAF_USDA=1.724
NC_035093.1	69191760	.	A	C	.	.	MAF_INRAE=26.316;MAF_USDA=5.172
NC_035093.1	69191780	.	T	C	.	.	MAF_INRAE=47.368;MAF_USDA=20.833
NC_035093.1	69191797	.	A	C	.	.	MAF_INRAE=47.368
NC_035093.1	69191801	.	C	T	.	.	MAF_USDA=47.826
NC_035093.1	69191884	.	G	A	.	.	MAF_INRAE=25.833;MAF_USDA=16.471
NC_035093.1	69191891	.	T	A	.	.	MAF_USDA=5.0
NC_035093.1	69191896	.	T	A	.	.	MAF_USDA=5.738
NC_035093.1	69191918	.	C	T	.	.	MAF_INRAE=25.833;MAF_USDA=9.016
NC_035093.1	69191925	.	G	A	.	.	MAF_USDA=3.279
NC_035093.1	69191931	.	A	C	.	.	MAF_INRAE=1.667;MAF_USDA=4.167
NC_035093.1	69191947	.	T	C	.	.	MAF_USDA=12.353
NC_035093.1	69191950	.	C	T	.	.	MAF_USDA=2.459
NC_035093.1	69191956	.	C	A	.	.	MAF_USDA=16.667
NC_035093.1	69192010	.	C	T	.	.	MAF_USDA=10.417
NC_035093.1	69192019	.	G	A	.	.	MAF_INRAE=39.474;MAF_USDA=41.176
NC_035093.1	69192030	.	A	G	.	.	MAF_INRAE=36.842;MAF_USDA=41.765
NC_035093.1	69192053	.	G	T	.	.	MAF_INRAE=36.842;MAF_USDA=40.588
NC_035093.1	69192059	.	A	G	.	.	MAF_INRAE=47.368;MAF_USDA=19.412
NC_035093.1	69192086	.	T	G	.	.	MAF_INRAE=27.848;MAF_USDA=37.059
NC_035093.1	69192113	.	C	A	.	.	MAF_INRAE=23.418;MAF_USDA=37.5
NC_035093.1	69192160	.	T	A	.	.	MAF_USDA=1.667
NC_035093.1	69192194	.	G	T	.	.	MAF_USDA=7.5
NC_035093.1	69192232	.	C	T	.	.	MAF_USDA=1.639
NC_035093.1	69192245	.	T	C	.	.	MAF_INRAE=25.833;MAF_USDA=27.059
NC_035093.1	69192247	.	T	C	.	.	MAF_USDA=5.738
NC_035093.1	69192249	.	T	G	.	.	MAF_INRAE=1.667;MAF_USDA=1.765
NC_035093.1	69192252	.	A	C	.	.	MAF_USDA=4.706
NC_035093.1	69192253	.	A	C	.	.	MAF_INRAE=1.667;MAF_USDA=7.647
NC_035093.1	69192263	.	T	C	.	.	MAF_USDA=4.706
NC_035093.1	69192287	.	T	G	.	.	MAF_INRAE=10.0;MAF_USDA=4.918
NC_035093.1	69192307	.	G	T	.	.	MAF_USDA=5.294
NC_035093.1	69192311	.	A	T	.	.	MAF_INRAE=24.167;MAF_USDA=12.353
NC_035093.1	69192312	.	C	T	.	.	MAF_INRAE=24.167;MAF_USDA=12.353
NC_035093.1	69192467	.	T	C	.	.	MAF_USDA=9.016
NC_035093.1	69192595	.	A	T	.	.	MAF_INRAE=18.421;MAF_USDA=18.852
NC_035093.1	69192801	.	C	T	.	.	MAF_USDA=18.852
NC_035093.1	69192813	.	T	C	.	.	MAF_INRAE=31.579;MAF_USDA=45.902
NC_035093.1	69192833	.	A	G	.	.	MAF_INRAE=21.053;MAF_USDA=16.471
NC_035093.1	69192870	.	T	G	.	.	MAF_INRAE=21.053;MAF_USDA=18.235
NC_035093.1	69192886	.	G	T	.	.	MAF_INRAE=21.053;MAF_USDA=18.824
NC_035093.1	69192915	.	G	A	.	.	MAF_INRAE=15.833;MAF_USDA=13.115
NC_035093.1	69192963	.	C	A	.	.	MAF_INRAE=25.0
NC_035093.1	69192964	.	G	A	.	.	MAF_INRAE=25.0;MAF_USDA=21.176
NC_035093.1	69192973	.	T	A	.	.	MAF_INRAE=24.051;MAF_USDA=21.176
NC_035093.1	69193020	.	G	A	.	.	MAF_INRAE=15.19;MAF_USDA=12.353
NC_035093.1	69193024	.	C	G	.	.	MAF_INRAE=21.053;MAF_USDA=2.083
NC_035093.1	69193173	.	A	G	.	.	MAF_INRAE=21.053;MAF_USDA=2.083
NC_035093.1	69193211	.	G	A	.	.	MAF_INRAE=17.722;MAF_USDA=27.647
NC_035093.1	69193266	.	G	A	.	.	MAF_USDA=1.667
NC_035093.1	69193327	.	A	C	.	.	MAF_INRAE=43.038;MAF_USDA=40.0
NC_035093.1	69193328	.	C	A	.	.	MAF_INRAE=40.0;MAF_USDA=40.0
NC_035093.1	69193357	.	G	A	.	.	MAF_INRAE=20.253;MAF_USDA=5.882
NC_035093.1	69193391	.	T	C	.	.	MAF_USDA=8.197
NC_035093.1	69193421	.	T	A	.	.	MAF_USDA=12.353
NC_035093.1	69193422	.	T	C	.	.	MAF_USDA=2.459
NC_035093.1	69193771	.	T	C	.	.	MAF_INRAE=32.278;MAF_USDA=11.176
NC_035093.1	69193910	.	G	A	.	.	MAF_INRAE=15.833;MAF_USDA=15.294
NC_035093.1	69193917	.	C	T	.	.	MAF_USDA=6.471
NC_035093.1	69193959	.	A	G	.	.	MAF_INRAE=40.506;MAF_USDA=30.0
NC_035093.1	69193960	.	G	T	.	.	MAF_INRAE=1.667;MAF_USDA=2.083
NC_035093.1	69194027	.	T	G	.	.	MAF_INRAE=32.911;MAF_USDA=40.0
NC_035093.1	69194031	.	G	T	.	.	MAF_USDA=4.098
NC_035093.1	69194039	.	T	A	.	.	MAF_INRAE=5.263;MAF_USDA=17.647
NC_035093.1	69194108	.	A	C	.	.	MAF_USDA=19.412
NC_035093.1	69194111	.	C	G	.	.	MAF_INRAE=22.5;MAF_USDA=11.176
NC_035093.1	69194136	.	A	C	.	.	MAF_INRAE=6.329;MAF_USDA=4.098
NC_035093.1	69194139	.	T	G	.	.	MAF_USDA=2.459
NC_035093.1	69194141	.	C	T	.	.	MAF_INRAE=10.759;MAF_USDA=14.118
NC_035093.1	69194207	.	G	C	.	.	MAF_INRAE=22.5
NC_035093.1	69194343	.	T	C	.	.	MAF_INRAE=31.646;MAF_USDA=20.833
NC_035093.1	69194383	.	G	A	.	.	MAF_USDA=5.0
NC_035093.1	69194400	.	C	T	.	.	MAF_INRAE=5.263;MAF_USDA=10.119
NC_035093.1	69194415	.	A	G	.	.	MAF_INRAE=5.263;MAF_USDA=8.929
NC_035093.1	69194428	.	A	C	.	.	MAF_USDA=9.524
NC_035093.1	69194622	.	G	T	.	.	MAF_USDA=14.583
NC_035093.1	69194633	.	G	A	.	.	MAF_USDA=8.434
NC_035093.1	69194696	.	C	A	.	.	MAF_USDA=27.083
NC_035093.1	69195262	.	G	A	.	.	MAF_USDA=47.917
NC_035093.1	69195362	.	A	C	.	.	MAF_INRAE=21.053;MAF_USDA=4.706
NC_035093.1	69195371	.	GTGGACAGATTCTC	GTGGACAGATTCTT	.	.	MAF_USDA=4.545
NC_035093.1	69195422	.	T	C	.	.	MAF_USDA=22.941
NC_035093.1	69195432	.	C	T	.	.	MAF_USDA=35.294
NC_035093.1	69195455	.	G	A	.	.	MAF_USDA=31.25
NC_035093.1	69195456	.	A	T	.	.	MAF_USDA=27.083
NC_035093.1	69195464	.	T	C	.	.	MAF_USDA=20.833
NC_035093.1	69195478	.	T	C	.	.	MAF_INRAE=21.053
NC_035093.1	69195498	.	T	A	.	.	MAF_USDA=14.583
NC_035093.1	69195532	.	G	C	.	.	MAF_INRAE=21.053;MAF_USDA=22.917
NC_035093.1	69195546	.	G	C	.	.	MAF_INRAE=21.053
NC_035093.1	69195560	.	G	C	.	.	MAF_USDA=18.75
NC_035093.1	69195572	.	T	C	.	.	MAF_USDA=8.333
NC_035093.1	69195596	.	T	A	.	.	MAF_USDA=27.083
NC_035093.1	69195623	.	C	A	.	.	MAF_USDA=45.833
NC_035093.1	69195650	.	C	T	.	.	MAF_USDA=20.833
NC_035093.1	69195652	.	T	A	.	.	MAF_USDA=18.75
NC_035093.1	69195664	.	C	T	.	.	MAF_USDA=37.5
NC_035093.1	69195676	.	C	A	.	.	MAF_USDA=3.333
NC_035093.1	69195804	.	G	A	.	.	MAF_USDA=10.417
NC_035093.1	69196928	.	C	A	.	.	MAF_USDA=14.583
NC_035093.1	69196974	.	C	T	.	.	MAF_USDA=7.229
NC_035093.1	69197016	.	C	A	.	.	MAF_USDA=43.75
NC_035093.1	69197017	.	C	T	.	.	MAF_USDA=10.417
NC_035093.1	69197057	.	G	A	.	.	MAF_USDA=18.824
NC_035093.1	69197098	.	A	G	.	.	MAF_USDA=9.016
NC_035093.1	69197121	.	G	T	.	.	MAF_USDA=3.333
NC_035093.1	69197186	.	A	G	.	.	MAF_INRAE=23.418;MAF_USDA=27.647
NC_035093.1	69197193	.	A	C	.	.	MAF_USDA=3.529
NC_035093.1	69197194	.	C	T	.	.	MAF_USDA=2.941
NC_035093.1	69197195	.	G	A	.	.	MAF_INRAE=26.316;MAF_USDA=7.059
NC_035093.1	69197200	.	C	T	.	.	MAF_USDA=2.083
NC_035093.1	69197314	.	G	A	.	.	MAF_INRAE=20.833;MAF_USDA=12.5
NC_035093.1	69197321	.	C	T	.	.	MAF_INRAE=3.333;MAF_USDA=4.167
NC_035093.1	69197331	.	G	T	.	.	MAF_INRAE=22.152;MAF_USDA=14.118
NC_035093.1	69197337	.	C	A	.	.	MAF_USDA=5.882
NC_035093.1	69197346	.	A	C	.	.	MAF_INRAE=22.152;MAF_USDA=14.118
NC_035093.1	69197450	.	C	T	.	.	MAF_USDA=43.75
NC_035093.1	69197493	.	G	T	.	.	MAF_INRAE=35.443;MAF_USDA=29.412
NC_035093.1	69197675	.	C	T	.	.	MAF_INRAE=15.789;MAF_USDA=16.471
NC_035093.1	69197685	.	C	A	.	.	MAF_USDA=16.667
NC_035093.1	69197804	.	C	A	.	.	MAF_INRAE=22.5
NC_035093.1	69197837	.	T	C	.	.	MAF_USDA=2.459
NC_035093.1	69197916	.	G	T	.	.	MAF_USDA=3.279
NC_035093.1	69198010	.	C	T	.	.	MAF_USDA=4.098
NC_035093.1	69198015	.	G	A	.	.	MAF_INRAE=5.263;MAF_USDA=18.235
NC_035093.1	69198043	.	C	G	.	.	MAF_USDA=3.529
NC_035093.1	69198049	.	G	A	.	.	MAF_INRAE=48.734;MAF_USDA=44.118
NC_035093.1	69198058	.	C	T	.	.	MAF_INRAE=3.333;MAF_USDA=1.765
NC_035093.1	69198225	.	A	C	.	.	MAF_USDA=7.647
NC_035093.1	69198233	.	G	A	.	.	MAF_USDA=2.459
NC_035093.1	69198239	.	C	A	.	.	MAF_USDA=7.647
NC_035093.1	69198267	.	C	A	.	.	MAF_USDA=16.667
NC_035093.1	69198448	.	C	T	.	.	MAF_USDA=12.5
NC_035093.1	69198449	.	A	C	.	.	MAF_USDA=8.333
NC_035093.1	69198456	.	G	A	.	.	MAF_USDA=10.714
NC_035093.1	69198462	.	A	C	.	.	MAF_USDA=19.048
NC_035093.1	69198463	.	A	C	.	.	MAF_USDA=15.294
NC_035093.1	69198475	.	T	C	.	.	MAF_USDA=34.118
NC_035093.1	69198612	.	G	A	.	.	MAF_USDA=2.459
NC_035093.1	69198622	.	G	T	.	.	MAF_USDA=2.459
NC_035093.1	69198637	.	C	T	.	.	MAF_INRAE=7.5;MAF_USDA=9.836
NC_035093.1	69198682	.	C	T	.	.	MAF_USDA=7.927
NC_035093.1	69198683	.	G	A	.	.	MAF_USDA=8.333
NC_035093.1	69198688	.	G	T	.	.	MAF_USDA=8.333
NC_035093.1	69198691	.	G	A	.	.	MAF_USDA=5.952
NC_035093.1	69198700	.	G	A	.	.	MAF_INRAE=2.5;MAF_USDA=8.197
NC_035093.1	69198755	.	G	T	.	.	MAF_INRAE=8.333;MAF_USDA=2.459
NC_035093.1	69198802	.	G	A	.	.	MAF_USDA=10.0
NC_035093.1	69198807	.	G	A	.	.	MAF_USDA=2.459
NC_035093.1	69198919	.	A	G	.	.	MAF_USDA=44.643
NC_035093.1	69199598	.	T	A	.	.	MAF_USDA=22.917
NC_035093.1	69199600	.	C	A	.	.	MAF_USDA=37.5
NC_035093.1	69199604	.	A	T	.	.	MAF_USDA=6.25
NC_035093.1	69199662	.	C	G	.	.	MAF_USDA=14.583
NC_035093.1	69199678	.	C	A	.	.	MAF_USDA=2.083
NC_035093.1	69200242	.	A	G	.	.	MAF_USDA=4.762
NC_035093.1	69200247	.	C	G	.	.	MAF_USDA=4.167
NC_035093.1	69200269	.	C	G	.	.	MAF_USDA=2.459
NC_035093.1	69200291	.	C	G	.	.	MAF_USDA=18.824
NC_035093.1	69200391	.	A	C	.	.	MAF_INRAE=26.582;MAF_USDA=8.824
NC_035093.1	69200436	.	T	A	.	.	MAF_INRAE=31.579;MAF_USDA=25.882
NC_035093.1	69200451	.	G	A	.	.	MAF_INRAE=1.667;MAF_USDA=1.667
NC_035093.1	69200454	.	C	T	.	.	MAF_USDA=6.548
NC_035093.1	69200497	.	T	A	.	.	MAF_INRAE=21.053;MAF_USDA=3.529
NC_035093.1	69200507	.	C	A	.	.	MAF_INRAE=15.789;MAF_USDA=18.235
NC_035093.1	69200653	.	T	A	.	.	MAF_INRAE=20.886;MAF_USDA=4.118
NC_035093.1	69200660	.	T	A	.	.	MAF_INRAE=25.949;MAF_USDA=8.824
NC_035093.1	69200661	.	A	C	.	.	MAF_INRAE=25.833;MAF_USDA=9.412
NC_035093.1	69200663	.	G	T	.	.	MAF_INRAE=25.833;MAF_USDA=9.412
NC_035093.1	69200685	.	T	C	.	.	MAF_USDA=2.459
NC_035093.1	69200703	.	A	C	.	.	MAF_INRAE=26.316;MAF_USDA=9.412
NC_035093.1	69200711	.	T	C	.	.	MAF_INRAE=26.316
NC_035093.1	69200720	.	A	G	.	.	MAF_USDA=5.294
NC_035093.1	69200721	.	A	G	.	.	MAF_USDA=10.0
NC_035093.1	69200730	.	T	A	.	.	MAF_USDA=5.738
NC_035093.1	69200769	.	C	G	.	.	MAF_USDA=5.882
NC_035093.1	69200815	.	C	A	.	.	MAF_USDA=5.294
NC_035093.1	69200846	.	G	A	.	.	MAF_INRAE=18.421;MAF_USDA=6.471
NC_035093.1	69200856	.	T	A	.	.	MAF_INRAE=18.421;MAF_USDA=6.471
NC_035093.1	69200863	.	T	A	.	.	MAF_USDA=8.333
NC_035093.1	69200881	.	T	A	.	.	MAF_USDA=1.639
NC_035093.1	69200928	.	C	A	.	.	MAF_INRAE=1.667;MAF_USDA=8.197
NC_035093.1	69200938	.	T	A	.	.	MAF_USDA=3.279
NC_035093.1	69200982	.	G	T	.	.	MAF_INRAE=13.333;MAF_USDA=10.588
NC_035093.1	69201037	.	A	G	.	.	MAF_INRAE=32.911;MAF_USDA=32.941
NC_035093.1	69201046	.	T	A	.	.	MAF_INRAE=28.481;MAF_USDA=28.235
NC_035093.1	69201047	.	C	T	.	.	MAF_INRAE=27.5;MAF_USDA=28.235
NC_035093.1	69201064	.	A	C	.	.	MAF_USDA=5.294
NC_035093.1	69201100	.	G	A	.	.	MAF_INRAE=15.789;MAF_USDA=15.882
NC_035093.1	69201133	.	T	G	.	.	MAF_USDA=6.471
NC_035093.1	69201158	.	A	T	.	.	MAF_INRAE=21.519;MAF_USDA=8.235
NC_035093.1	69201185	.	C	A	.	.	MAF_INRAE=28.481;MAF_USDA=10.0
NC_035093.1	69201192	.	T	A	.	.	MAF_INRAE=12.5;MAF_USDA=10.588
NC_035093.1	69201196	.	T	C	.	.	MAF_USDA=3.279
NC_035093.1	69201210	.	C	T	.	.	MAF_USDA=12.295
NC_035093.1	69201215	.	G	T	.	.	MAF_USDA=11.475
NC_035093.1	69201235	.	G	A	.	.	MAF_INRAE=7.5
NC_035093.1	69201265	.	T	C	.	.	MAF_INRAE=21.053
NC_035093.1	69201294	.	C	A	.	.	MAF_USDA=2.459
NC_035093.1	69201303	.	T	C	.	.	MAF_USDA=15.294
NC_035093.1	69201334	.	T	C	.	.	MAF_INRAE=10.833;MAF_USDA=11.176
NC_035093.1	69201378	.	A	C	.	.	MAF_INRAE=1.667
NC_035093.1	69201385	.	T	G	.	.	MAF_INRAE=1.667
NC_035093.1	69201393	.	G	A	.	.	MAF_USDA=1.765
NC_035093.1	69201398	.	A	G	.	.	MAF_INRAE=15.833;MAF_USDA=10.588
NC_035093.1	69201482	.	C	T	.	.	MAF_INRAE=1.667;MAF_USDA=9.016
NC_035093.1	69201487	.	T	C	.	.	MAF_INRAE=2.5;MAF_USDA=38.824
NC_035093.1	69201553	.	C	T	.	.	MAF_USDA=27.059
NC_035093.1	69201579	.	A	G	.	.	MAF_INRAE=14.167;MAF_USDA=2.083
NC_035093.1	69201612	.	A	T	.	.	MAF_INRAE=15.833;MAF_USDA=9.524
NC_035093.1	69201621	.	C	T	.	.	MAF_INRAE=15.833;MAF_USDA=8.929
NC_035093.1	69201632	.	C	T	.	.	MAF_USDA=7.5
NC_035093.1	69201647	.	G	C	.	.	MAF_USDA=4.167
NC_035093.1	69201653	.	T	C	.	.	MAF_USDA=2.083
NC_035093.1	69201654	.	G	A	.	.	MAF_USDA=2.083
NC_035093.1	69201659	.	A	G	.	.	MAF_USDA=2.083
NC_035093.1	69201665	.	C	A	.	.	MAF_USDA=2.083
NC_035093.1	69201678	.	A	C	.	.	MAF_USDA=2.083
NC_035093.1	69201682	.	C	T	.	.	MAF_USDA=12.5
NC_035093.1	69201706	.	A	T	.	.	MAF_USDA=5.357
NC_035093.1	69201760	.	C	T	.	.	MAF_USDA=3.279
NC_035093.1	69201774	.	T	G	.	.	MAF_INRAE=21.053;MAF_USDA=2.083
NC_035093.1	69201816	.	G	C	.	.	MAF_USDA=2.083
NC_035093.1	69201848	.	A	C	.	.	MAF_USDA=43.75
NC_035093.1	69201852	.	C	A	.	.	MAF_USDA=45.833
NC_035093.1	69201875	.	C	T	.	.	MAF_USDA=39.583
NC_035093.1	69201969	.	G	C	.	.	MAF_USDA=35.417
NC_035093.1	69201997	.	G	T	.	.	MAF_USDA=43.75
NC_035093.1	69202005	.	GTG	GTA	.	.	MAF_USDA=20.833
NC_035093.1	69202490	.	T	C	.	.	MAF_INRAE=5.263;MAF_USDA=4.167
NC_035093.1	69202496	.	C	T	.	.	MAF_INRAE=5.263;MAF_USDA=3.39
NC_035093.1	69202550	.	G	A	.	.	MAF_INRAE=36.842;MAF_USDA=43.452
NC_035093.1	69202574	.	A	C	.	.	MAF_INRAE=5.263;MAF_USDA=17.857
NC_035093.1	69202762	.	G	C	.	.	MAF_USDA=4.098
NC_035093.1	69202838	.	C	T	.	.	MAF_INRAE=10.526
NC_035093.1	69202846	.	C	T	.	.	MAF_INRAE=47.368
NC_035093.1	69202893	.	T	A	.	.	MAF_USDA=1.639
NC_035093.1	69204521	.	A	G	.	.	MAF_USDA=47.619
NC_035093.1	69204533	.	T	A	.	.	MAF_USDA=33.333
NC_035093.1	69204550	.	T	A	.	.	MAF_USDA=2.083
NC_035093.1	69204584	.	A	C	.	.	MAF_USDA=3.279
NC_035093.1	69204633	.	A	G	.	.	MAF_USDA=47.024
NC_035093.1	69204645	.	C	A	.	.	MAF_USDA=48.214
NC_035093.1	69204679	.	C	A	.	.	MAF_USDA=48.824
NC_035093.1	69204703	.	G	A	.	.	MAF_USDA=16.471
NC_035093.1	69204760	.	A	G	.	.	MAF_INRAE=10.526;MAF_USDA=21.765
NC_035093.1	69204791	.	A	C	.	.	MAF_USDA=45.833
NC_035093.1	69204797	.	T	A	.	.	MAF_USDA=45.833
NC_035093.1	69204814	.	T	C	.	.	MAF_USDA=1.639
NC_035093.1	69204820	.	G	A	.	.	MAF_USDA=2.083
NC_035093.1	69204835	.	A	T	.	.	MAF_USDA=8.197
NC_035093.1	69204855	.	T	A	.	.	MAF_USDA=43.75
NC_035093.1	69205030	.	A	T	.	.	MAF_USDA=43.75
NC_035093.1	69205078	.	T	C	.	.	MAF_USDA=31.176
NC_035093.1	69205111	.	C	T	.	.	MAF_USDA=21.765
NC_035093.1	69205122	.	A	G	.	.	MAF_USDA=4.098
NC_035093.1	69205174	.	C	G	.	.	MAF_INRAE=45.833;MAF_USDA=20.833
NC_035093.1	69205175	.	T	A	.	.	MAF_INRAE=45.833;MAF_USDA=22.917
NC_035093.1	69205216	.	A	G	.	.	MAF_INRAE=45.0;MAF_USDA=25.0
NC_035093.1	69205220	.	A	C	.	.	MAF_INRAE=46.667;MAF_USDA=22.024
NC_035093.1	69205227	.	T	C	.	.	MAF_USDA=1.639
NC_035093.1	69205252	.	T	A	.	.	MAF_INRAE=12.658;MAF_USDA=6.471
NC_035093.1	69205255	.	T	C	.	.	MAF_INRAE=15.789;MAF_USDA=25.882
NC_035093.1	69205371	.	A	C	.	.	MAF_USDA=2.459
NC_035093.1	69205375	.	G	T	.	.	MAF_USDA=6.557
NC_035093.1	69205381	.	T	G	.	.	MAF_USDA=4.098
NC_035093.1	69205390	.	A	T	.	.	MAF_USDA=11.176
NC_035093.1	69205399	.	G	C	.	.	MAF_USDA=8.824
NC_035093.1	69205408	.	T	C	.	.	MAF_USDA=8.333
NC_035093.1	69205448	.	T	C	.	.	MAF_USDA=7.377
NC_035093.1	69205452	.	A	G	.	.	MAF_USDA=7.377
NC_035093.1	69205465	.	G	A	.	.	MAF_USDA=1.639
NC_035093.1	69205536	.	G	A	.	.	MAF_USDA=2.083
NC_035093.1	69205598	.	A	G	.	.	MAF_USDA=25.0
NC_035093.1	69205661	.	C	A	.	.	MAF_INRAE=5.263;MAF_USDA=10.0
NC_035093.1	69205663	.	A	T	.	.	MAF_USDA=10.0
NC_035093.1	69205685	.	T	A	.	.	MAF_USDA=22.131
NC_035093.1	69205743	.	G	A	.	.	MAF_USDA=2.5
NC_035093.1	69205796	.	C	T	.	.	MAF_INRAE=3.333;MAF_USDA=3.529
NC_035093.1	69205797	.	A	G	.	.	MAF_INRAE=17.5;MAF_USDA=49.412
NC_035093.1	69205806	.	C	T	.	.	MAF_USDA=42.941
NC_035093.1	69205844	.	G	T	.	.	MAF_INRAE=7.5
NC_035093.1	69205847	.	G	A	.	.	MAF_USDA=1.639
NC_035093.1	69206036	.	C	A	.	.	MAF_USDA=15.882
NC_035093.1	69206047	.	C	A	.	.	MAF_USDA=39.412
NC_035093.1	69206056	.	T	A	.	.	MAF_USDA=41.765
NC_035093.1	69206058	.	A	T	.	.	MAF_USDA=40.588
NC_035093.1	69206084	.	G	C	.	.	MAF_USDA=2.083
NC_035093.1	69206164	.	C	T	.	.	MAF_USDA=1.667
NC_035093.1	69206173	.	C	A	.	.	MAF_INRAE=11.392
NC_035093.1	69206198	.	C	T	.	.	MAF_INRAE=47.368;MAF_USDA=45.238
NC_035093.1	69206202	.	T	A	.	.	MAF_USDA=45.294
NC_035093.1	69206226	.	A	T	.	.	MAF_USDA=1.667
NC_035093.1	69206303	.	A	G	.	.	MAF_USDA=1.639
NC_035093.1	69206352	.	C	T	.	.	MAF_USDA=21.765
NC_035093.1	69206371	.	C	T	.	.	MAF_USDA=42.353
NC_035093.1	69206409	.	G	A	.	.	MAF_USDA=3.279
NC_035093.1	69206418	.	G	A	.	.	MAF_USDA=43.529
NC_035093.1	69206763	.	A	C	.	.	MAF_USDA=1.695
NC_035093.1	69206843	.	G	T	.	.	MAF_INRAE=39.474;MAF_USDA=45.833
NC_035093.1	69206942	.	G	A	.	.	MAF_INRAE=5.263;MAF_USDA=11.31
NC_035093.1	69207005	.	G	A	.	.	MAF_USDA=41.765
NC_035093.1	69207038	.	G	A	.	.	MAF_USDA=9.836
NC_035093.1	69207070	.	G	C	.	.	MAF_USDA=1.639
NC_035093.1	69207103	.	C	G	.	.	MAF_USDA=41.667
NC_035093.1	69207104	.	A	G	.	.	MAF_USDA=9.016
NC_035093.1	69214027	.	C	T	.	.	MAF_USDA=4.31
NC_035093.1	69214036	.	A	G	.	.	MAF_USDA=27.083
NC_035093.1	69214047	.	C	A	.	.	MAF_INRAE=42.105;MAF_USDA=14.024
NC_035093.1	69214062	.	T	C	.	.	MAF_USDA=46.341
NC_035093.1	69214247	.	C	G	.	.	MAF_INRAE=42.105;MAF_USDA=15.294
NC_035093.1	69214300	.	G	T	.	.	MAF_USDA=1.639
NC_035093.1	69214344	.	A	C	.	.	MAF_INRAE=41.139;MAF_USDA=40.0
NC_035093.1	69214447	.	C	G	.	.	MAF_USDA=1.639
NC_035093.1	69214460	.	T	C	.	.	MAF_INRAE=45.57;MAF_USDA=26.471
NC_035093.1	69214476	.	C	G	.	.	MAF_USDA=1.639
NC_035093.1	69214854	.	T	C	.	.	MAF_INRAE=2.5
NC_035093.1	69216847	.	G	T	.	.	MAF_USDA=8.333
NC_035093.1	69216880	.	A	C	.	.	MAF_USDA=33.333
NC_035093.1	69216914	.	G	T	.	.	MAF_USDA=8.333
NC_035093.1	69216925	.	C	G	.	.	MAF_USDA=43.529
NC_035093.1	69216934	.	A	T	.	.	MAF_INRAE=7.5;MAF_USDA=5.882
NC_035093.1	69216935	.	G	C	.	.	MAF_INRAE=7.5;MAF_USDA=8.333
NC_035093.1	69216939	.	T	G	.	.	MAF_USDA=29.167
NC_035093.1	69216947	.	C	A	.	.	MAF_USDA=17.647
NC_035093.1	69216963	.	G	C	.	.	MAF_INRAE=2.5
NC_035093.1	69216965	.	T	C	.	.	MAF_USDA=35.294
NC_035093.1	69217001	.	A	T	.	.	MAF_USDA=5.738
NC_035093.1	69217003	.	G	T	.	.	MAF_USDA=47.647
NC_035093.1	69217008	.	A	T	.	.	MAF_USDA=41.667
NC_035093.1	69217015	.	T	A	.	.	MAF_USDA=41.667
NC_035093.1	69217054	.	T	G	.	.	MAF_INRAE=5.263;MAF_USDA=10.0
NC_035093.1	69217076	.	G	A	.	.	MAF_USDA=3.279
NC_035093.1	69217157	.	C	T	.	.	MAF_INRAE=31.646;MAF_USDA=44.118
NC_035093.1	69217177	.	C	A	.	.	MAF_INRAE=17.722;MAF_USDA=41.176
NC_035093.1	69217197	.	G	A	.	.	MAF_USDA=3.279
NC_035093.1	69217223	.	T	C	.	.	MAF_INRAE=18.354;MAF_USDA=38.824
NC_035093.1	69217225	.	C	A	.	.	MAF_INRAE=10.833;MAF_USDA=38.824
NC_035093.1	69217234	.	A	T	.	.	MAF_INRAE=18.354;MAF_USDA=38.235
NC_035093.1	69217275	.	C	T	.	.	MAF_INRAE=22.785;MAF_USDA=18.235
NC_035093.1	69217323	.	T	C	.	.	MAF_INRAE=22.785;MAF_USDA=17.647
NC_035093.1	69217328	.	G	A	.	.	MAF_INRAE=8.333
NC_035093.1	69217330	.	G	A	.	.	MAF_INRAE=12.025;MAF_USDA=44.706
NC_035093.1	69217331	.	G	T	.	.	MAF_INRAE=2.5;MAF_USDA=44.118
NC_035093.1	69217386	.	G	T	.	.	MAF_INRAE=18.354;MAF_USDA=45.882
NC_035093.1	69217439	.	C	T	.	.	MAF_INRAE=5.263;MAF_USDA=10.588
NC_035093.1	69217452	.	G	T	.	.	MAF_INRAE=13.924;MAF_USDA=7.738
NC_035093.1	69217455	.	C	T	.	.	MAF_INRAE=5.263;MAF_USDA=3.333
NC_035093.1	69217458	.	A	T	.	.	MAF_INRAE=25.833;MAF_USDA=16.071
NC_035093.1	69217461	.	C	T	.	.	MAF_INRAE=1.667;MAF_USDA=10.588
NC_035093.1	69217538	.	C	A	.	.	MAF_USDA=4.098
NC_035093.1	69217616	.	G	A	.	.	MAF_USDA=3.279
NC_035093.1	69217688	.	G	A	.	.	MAF_INRAE=11.392;MAF_USDA=7.059
NC_035093.1	69217690	.	C	T	.	.	MAF_USDA=1.639
NC_035093.1	69217720	.	G	T	.	.	MAF_INRAE=5.263;MAF_USDA=6.471
NC_035093.1	69217726	.	C	T	.	.	MAF_INRAE=12.025;MAF_USDA=44.706
NC_035093.1	69217732	.	G	A	.	.	MAF_USDA=7.059
NC_035093.1	69217749	.	T	A	.	.	MAF_USDA=8.929
NC_035093.1	69217758	.	T	C	.	.	MAF_INRAE=22.152;MAF_USDA=10.417
NC_035093.1	69217763	.	A	G	.	.	MAF_INRAE=22.152;MAF_USDA=10.417
NC_035093.1	69217783	.	C	T	.	.	MAF_INRAE=1.667;MAF_USDA=1.765
NC_035093.1	69217874	.	C	T	.	.	MAF_USDA=18.452
NC_035093.1	69219554	.	G	C	.	.	MAF_USDA=8.333
NC_035093.1	69219587	.	G	A	.	.	MAF_USDA=8.333
NC_035093.1	69219612	.	C	A	.	.	MAF_USDA=9.524
NC_035093.1	69219615	.	C	T	.	.	MAF_USDA=10.417
NC_035093.1	69219703	.	T	C	.	.	MAF_USDA=41.667
NC_035093.1	69219744	.	G	T	.	.	MAF_USDA=4.918
NC_035093.1	69219749	.	C	T	.	.	MAF_USDA=7.059
NC_035093.1	69219753	.	C	T	.	.	MAF_INRAE=5.833
NC_035093.1	69219787	.	C	G	.	.	MAF_INRAE=10.526;MAF_USDA=16.667
NC_035093.1	69219803	.	G	T	.	.	MAF_INRAE=10.526;MAF_USDA=17.059
NC_035093.1	69219895	.	T	A	.	.	MAF_INRAE=2.5;MAF_USDA=12.5
NC_035093.1	69219905	.	A	C	.	.	MAF_INRAE=29.114;MAF_USDA=41.765
NC_035093.1	69219949	.	T	C	.	.	MAF_USDA=16.471
NC_035093.1	69219955	.	C	A	.	.	MAF_INRAE=5.263
NC_035093.1	69220012	.	A	G	.	.	MAF_USDA=5.738
NC_035093.1	69220020	.	C	G	.	.	MAF_USDA=8.197
NC_035093.1	69220047	.	C	A	.	.	MAF_USDA=28.235
NC_035093.1	69220068	.	G	A	.	.	MAF_USDA=12.353
NC_035093.1	69220100	.	C	G	.	.	MAF_USDA=37.5
NC_035093.1	69220126	.	A	T	.	.	MAF_USDA=7.647
NC_035093.1	69220135	.	T	A	.	.	MAF_USDA=9.016
NC_035093.1	69220140	.	G	C	.	.	MAF_USDA=6.557
NC_035093.1	69220162	.	A	G	.	.	MAF_INRAE=42.105;MAF_USDA=14.706
NC_035093.1	69220164	.	G	T	.	.	MAF_USDA=8.197
NC_035093.1	69220198	.	T	C	.	.	MAF_USDA=46.471
NC_035093.1	69220206	.	A	T	.	.	MAF_USDA=6.557
NC_035093.1	69220211	.	G	T	.	.	MAF_USDA=48.824
NC_035093.1	69220215	.	A	T	.	.	MAF_USDA=48.824
NC_035093.1	69220216	.	T	G	.	.	MAF_USDA=4.167
NC_035093.1	69220219	.	A	G	.	.	MAF_USDA=4.167
NC_035093.1	69220244	.	T	G	.	.	MAF_USDA=29.412
NC_035093.1	69220246	.	A	T	.	.	MAF_USDA=23.529
NC_035093.1	69220252	.	G	A	.	.	MAF_USDA=12.941
NC_035093.1	69220267	.	A	C	.	.	MAF_USDA=19.167
NC_035093.1	69220280	.	G	A	.	.	MAF_USDA=36.747
NC_035093.1	69220283	.	C	T	.	.	MAF_USDA=12.651
NC_035093.1	69220284	.	T	G	.	.	MAF_USDA=22.289
NC_035093.1	69220285	.	G	A	.	.	MAF_USDA=13.253
NC_035093.1	69220289	.	C	T	.	.	MAF_USDA=7.627
NC_035093.1	69220304	.	T	C	.	.	MAF_USDA=6.78
NC_035093.1	69220307	.	C	A	.	.	MAF_USDA=44.068
NC_035093.1	69220309	.	A	T	.	.	MAF_USDA=20.833
NC_035093.1	69220342	.	A	C	.	.	MAF_USDA=39.375
NC_035093.1	69220362	.	G	A	.	.	MAF_USDA=39.375
NC_035093.1	69220400	.	C	T	.	.	MAF_USDA=6.329
NC_035093.1	69220437	.	C	T	.	.	MAF_USDA=1.695
NC_035093.1	69220623	.	G	A	.	.	MAF_USDA=2.5
NC_035093.1	69220651	.	T	C	.	.	MAF_USDA=1.695
NC_035093.1	69220655	.	C	T	.	.	MAF_USDA=5.172
NC_035093.1	69220683	.	C	T	.	.	MAF_USDA=43.827
NC_035093.1	69220707	.	C	A	.	.	MAF_USDA=11.728
NC_035093.1	69220718	.	C	G	.	.	MAF_USDA=6.173
NC_035093.1	69220765	.	A	T	.	.	MAF_USDA=46.988
NC_035093.1	69220831	.	G	A	.	.	MAF_USDA=24.074
NC_035093.1	69220969	.	T	C	.	.	MAF_USDA=38.235
NC_035093.1	69221007	.	G	A	.	.	MAF_USDA=33.529
NC_035093.1	69221009	.	G	T	.	.	MAF_USDA=33.529
NC_035093.1	69221010	.	T	G	.	.	MAF_USDA=33.529
NC_035093.1	69221030	.	C	G	.	.	MAF_USDA=48.824
NC_035093.1	69221815	.	A	T	.	.	MAF_USDA=35.417
NC_035093.1	69221843	.	A	T	.	.	MAF_USDA=8.929
NC_035093.1	69221856	.	G	A	.	.	MAF_USDA=12.941
NC_035093.1	69221899	.	A	G	.	.	MAF_USDA=12.941
NC_035093.1	69221933	.	C	T	.	.	MAF_USDA=2.459
NC_035093.1	69221986	.	C	T	.	.	MAF_USDA=1.639
NC_035093.1	69222025	.	A	G	.	.	MAF_INRAE=42.105;MAF_USDA=11.176
NC_035093.1	69222192	.	C	T	.	.	MAF_INRAE=5.263;MAF_USDA=1.639
NC_035093.1	69222233	.	G	C	.	.	MAF_USDA=2.459
NC_035093.1	69222299	.	A	T	.	.	MAF_INRAE=15.19;MAF_USDA=18.235
NC_035093.1	69222410	.	A	C	.	.	MAF_INRAE=19.62;MAF_USDA=36.31
NC_035093.1	69222411	.	C	A	.	.	MAF_INRAE=22.5;MAF_USDA=38.69
NC_035093.1	69222554	.	G	T	.	.	MAF_INRAE=18.987;MAF_USDA=38.824
NC_035093.1	69222563	.	T	A	.	.	MAF_INRAE=43.671;MAF_USDA=15.882
NC_035093.1	69222572	.	A	G	.	.	MAF_INRAE=8.333;MAF_USDA=4.918
NC_035093.1	69222599	.	T	C	.	.	MAF_INRAE=6.329;MAF_USDA=2.459
NC_035093.1	69222641	.	C	A	.	.	MAF_USDA=25.882
NC_035093.1	69222656	.	A	C	.	.	MAF_USDA=25.882
NC_035093.1	69222660	.	T	C	.	.	MAF_INRAE=9.167;MAF_USDA=3.279
NC_035093.1	69222661	.	A	G	.	.	MAF_USDA=15.294
NC_035093.1	69222697	.	A	G	.	.	MAF_INRAE=49.367;MAF_USDA=16.471
NC_035093.1	69222722	.	A	G	.	.	MAF_INRAE=43.038;MAF_USDA=10.588
NC_035093.1	69222756	.	C	T	.	.	MAF_USDA=4.918
NC_035093.1	69222757	.	G	A	.	.	MAF_INRAE=7.5;MAF_USDA=4.098
NC_035093.1	69222785	.	G	T	.	.	MAF_USDA=10.656
NC_035093.1	69222860	.	G	T	.	.	MAF_INRAE=39.873;MAF_USDA=10.588
NC_035093.1	69222879	.	A	T	.	.	MAF_INRAE=39.873;MAF_USDA=10.588
NC_035093.1	69222880	.	C	T	.	.	MAF_INRAE=39.167;MAF_USDA=10.588
NC_035093.1	69222888	.	T	A	.	.	MAF_INRAE=39.873;MAF_USDA=10.0
NC_035093.1	69222897	.	A	T	.	.	MAF_INRAE=36.667;MAF_USDA=14.118
NC_035093.1	69222905	.	G	C	.	.	MAF_INRAE=36.667;MAF_USDA=2.5
NC_035093.1	69222906	.	A	G	.	.	MAF_INRAE=36.667;MAF_USDA=7.738
NC_035093.1	69222912	.	T	C	.	.	MAF_USDA=20.833
NC_035093.1	69222913	.	A	C	.	.	MAF_USDA=15.476
NC_035093.1	69222918	.	G	T	.	.	MAF_USDA=25.0
NC_035093.1	69222928	.	C	G	.	.	MAF_USDA=20.833
NC_035093.1	69222932	.	C	A	.	.	MAF_INRAE=10.526;MAF_USDA=33.929
NC_035093.1	69222940	.	G	T	.	.	MAF_USDA=20.833
NC_035093.1	69222949	.	AC	AA	.	.	MAF_USDA=47.917
NC_035093.1	69222950	.	C	A	.	.	MAF_USDA=16.667
NC_035093.1	69222951	.	A	T	.	.	MAF_USDA=23.81
NC_035093.1	69222963	.	T	A	.	.	MAF_INRAE=36.842;MAF_USDA=21.765
NC_035093.1	69222970	.	A	G	.	.	MAF_INRAE=36.842;MAF_USDA=35.417
NC_035093.1	69222972	.	T	G	.	.	MAF_USDA=35.417
NC_035093.1	69222979	.	T	C	.	.	MAF_USDA=28.261
NC_035093.1	69222990	.	C	A	.	.	MAF_INRAE=36.842;MAF_USDA=21.176
NC_035093.1	69222995	.	T	C	.	.	MAF_INRAE=30.38;MAF_USDA=30.588
NC_035093.1	69222998	.	T	A	.	.	MAF_INRAE=40.833;MAF_USDA=8.824
NC_035093.1	69223003	.	C	G	.	.	MAF_INRAE=41.139;MAF_USDA=9.412
NC_035093.1	69223040	.	G	T	.	.	MAF_INRAE=14.557;MAF_USDA=18.235
NC_035093.1	69223074	.	T	C	.	.	MAF_INRAE=36.076;MAF_USDA=48.824
NC_035093.1	69223083	.	G	A	.	.	MAF_USDA=2.083
NC_035093.1	69223093	.	C	T	.	.	MAF_USDA=1.639
NC_035093.1	69223103	.	G	C	.	.	MAF_INRAE=36.842;MAF_USDA=18.235
NC_035093.1	69223119	.	G	T	.	.	MAF_INRAE=36.842;MAF_USDA=17.647
NC_035093.1	69223123	.	T	C	.	.	MAF_INRAE=42.105;MAF_USDA=9.412
NC_035093.1	69223127	.	C	A	.	.	MAF_INRAE=5.263;MAF_USDA=9.412
NC_035093.1	69223129	.	A	T	.	.	MAF_INRAE=42.105;MAF_USDA=10.0
NC_035093.1	69223135	.	T	A	.	.	MAF_INRAE=42.105;MAF_USDA=10.0
NC_035093.1	69223143	.	G	T	.	.	MAF_INRAE=5.263;MAF_USDA=16.471
NC_035093.1	69223157	.	C	T	.	.	MAF_USDA=47.727
NC_035093.1	69223190	.	C	A	.	.	MAF_INRAE=36.709;MAF_USDA=48.824
NC_035093.1	69223221	.	G	T	.	.	MAF_INRAE=44.304;MAF_USDA=15.294
NC_035093.1	69223238	.	T	C	.	.	MAF_USDA=4.098
NC_035093.1	69223264	.	C	A	.	.	MAF_INRAE=36.842;MAF_USDA=17.647
NC_035093.1	69223275	.	G	A	.	.	MAF_INRAE=20.253;MAF_USDA=32.941
NC_035093.1	69223293	.	C	T	.	.	MAF_INRAE=44.304;MAF_USDA=11.176
NC_035093.1	69223301	.	A	T	.	.	MAF_INRAE=29.114;MAF_USDA=45.882
NC_035093.1	69223304	.	T	C	.	.	MAF_INRAE=23.333;MAF_USDA=50.0
NC_035093.1	69223329	.	C	T	.	.	MAF_INRAE=6.329;MAF_USDA=1.639
NC_035093.1	69223330	.	C	G	.	.	MAF_INRAE=17.5;MAF_USDA=15.882
NC_035093.1	69223334	.	G	A	.	.	MAF_INRAE=23.333;MAF_USDA=31.176
NC_035093.1	69223343	.	T	C	.	.	MAF_INRAE=21.053;MAF_USDA=33.529
NC_035093.1	69223364	.	C	G	.	.	MAF_INRAE=43.333;MAF_USDA=31.176
NC_035093.1	69223365	.	T	C	.	.	MAF_INRAE=43.333;MAF_USDA=31.765
NC_035093.1	69223366	.	C	G	.	.	MAF_INRAE=43.333;MAF_USDA=31.765
NC_035093.1	69223378	.	G	T	.	.	MAF_INRAE=5.696;MAF_USDA=1.639
NC_035093.1	69223402	.	G	A	.	.	MAF_INRAE=46.835;MAF_USDA=30.0
NC_035093.1	69223409	.	C	T	.	.	MAF_INRAE=44.304;MAF_USDA=11.176
NC_035093.1	69223441	.	T	C	.	.	MAF_USDA=14.167
NC_035093.1	69223471	.	T	G	.	.	MAF_INRAE=34.81;MAF_USDA=45.833
NC_035093.1	69223475	.	A	C	.	.	MAF_INRAE=46.203;MAF_USDA=10.714
NC_035093.1	69223511	.	A	C	.	.	MAF_USDA=8.333
NC_035093.1	69223519	.	T	C	.	.	MAF_USDA=29.167
NC_035093.1	69223581	.	A	G	.	.	MAF_USDA=27.083
NC_035093.1	69223620	.	C	T	.	.	MAF_USDA=43.75
NC_035093.1	69223629	.	G	A	.	.	MAF_USDA=29.167
NC_035093.1	69223645	.	T	C	.	.	MAF_USDA=10.417
NC_035093.1	69223680	.	C	A	.	.	MAF_USDA=12.5
NC_035093.1	69223782	.	T	C	.	.	MAF_USDA=1.639
NC_035093.1	69223802	.	T	G	.	.	MAF_USDA=3.279
NC_035093.1	69223814	.	A	G	.	.	MAF_USDA=31.176
NC_035093.1	69223820	.	G	A	.	.	MAF_INRAE=5.263
NC_035093.1	69223823	.	T	A	.	.	MAF_USDA=15.882
NC_035093.1	69223892	.	T	A	.	.	MAF_USDA=13.529
NC_035093.1	69223902	.	C	A	.	.	MAF_USDA=13.529
NC_035093.1	69223918	.	T	C	.	.	MAF_USDA=25.0
NC_035093.1	69224178	.	G	A	.	.	MAF_USDA=35.417
NC_035093.1	69224185	.	G	T	.	.	MAF_USDA=1.639
NC_035093.1	69224212	.	G	A	.	.	MAF_USDA=4.098
NC_035093.1	69224247	.	A	T	.	.	MAF_USDA=15.217
NC_035093.1	69224248	.	A	T	.	.	MAF_USDA=10.417
NC_035093.1	69224252	.	A	C	.	.	MAF_USDA=2.083
NC_035093.1	69224275	.	C	G	.	.	MAF_USDA=8.197
NC_035093.1	69224295	.	G	C	.	.	MAF_INRAE=26.316
NC_035093.1	69224309	.	C	T	.	.	MAF_INRAE=26.316;MAF_USDA=10.588
NC_035093.1	69224332	.	C	A	.	.	MAF_INRAE=31.579;MAF_USDA=41.765
NC_035093.1	69224369	.	A	G	.	.	MAF_INRAE=26.316;MAF_USDA=27.059
NC_035093.1	69224382	.	G	T	.	.	MAF_INRAE=8.333
NC_035093.1	69224410	.	G	T	.	.	MAF_USDA=21.084
NC_035093.1	69224450	.	A	C	.	.	MAF_INRAE=48.734;MAF_USDA=25.294
NC_035093.1	69224459	.	G	T	.	.	MAF_USDA=19.412
NC_035093.1	69224491	.	G	A	.	.	MAF_INRAE=15.19;MAF_USDA=31.765
NC_035093.1	69224545	.	C	A	.	.	MAF_INRAE=16.456;MAF_USDA=29.508
NC_035093.1	69224594	.	G	A	.	.	MAF_USDA=18.033
NC_035093.1	69224595	.	A	G	.	.	MAF_USDA=37.059
NC_035093.1	69224620	.	G	C	.	.	MAF_USDA=4.098
NC_035093.1	69224660	.	C	A	.	.	MAF_USDA=15.294
NC_035093.1	69224680	.	A	G	.	.	MAF_USDA=6.098
NC_035093.1	69224694	.	T	G	.	.	MAF_INRAE=3.165;MAF_USDA=1.765
NC_035093.1	69224760	.	C	T	.	.	MAF_INRAE=11.392;MAF_USDA=5.294
NC_035093.1	69224799	.	A	G	.	.	MAF_INRAE=10.759;MAF_USDA=13.115
NC_035093.1	69224832	.	A	T	.	.	MAF_INRAE=36.842;MAF_USDA=13.529
NC_035093.1	69224901	.	T	C	.	.	MAF_INRAE=17.089;MAF_USDA=18.452
NC_035093.1	69224929	.	G	T	.	.	MAF_INRAE=27.215;MAF_USDA=38.824
NC_035093.1	69224941	.	C	A	.	.	MAF_INRAE=24.051;MAF_USDA=40.588
NC_035093.1	69224942	.	G	T	.	.	MAF_INRAE=17.5;MAF_USDA=35.882
NC_035093.1	69224943	.	T	G	.	.	MAF_USDA=11.176
NC_035093.1	69224948	.	G	T	.	.	MAF_INRAE=22.152;MAF_USDA=41.765
NC_035093.1	69224984	.	A	C	.	.	MAF_INRAE=27.215;MAF_USDA=14.118
NC_035093.1	69224995	.	A	G	.	.	MAF_USDA=8.197
NC_035093.1	69225015	.	A	G	.	.	MAF_USDA=2.353
NC_035093.1	69225092	.	C	T	.	.	MAF_INRAE=15.789;MAF_USDA=17.059
NC_035093.1	69225094	.	A	G	.	.	MAF_USDA=2.459
NC_035093.1	69225116	.	G	A	.	.	MAF_INRAE=5.063;MAF_USDA=49.412
NC_035093.1	69225121	.	T	C	.	.	MAF_INRAE=5.063;MAF_USDA=42.353
NC_035093.1	69225135	.	C	A	.	.	MAF_INRAE=27.215;MAF_USDA=47.647
NC_035093.1	69225144	.	C	T	.	.	MAF_INRAE=37.342;MAF_USDA=4.118
NC_035093.1	69225145	.	G	C	.	.	MAF_INRAE=15.789;MAF_USDA=17.647
NC_035093.1	69225151	.	C	G	.	.	MAF_USDA=4.098
NC_035093.1	69225158	.	A	T	.	.	MAF_USDA=2.459
NC_035093.1	69225310	.	G	C	.	.	MAF_USDA=2.459
NC_035093.1	69225323	.	G	A	.	.	MAF_USDA=4.098
NC_035093.1	69225359	.	C	G	.	.	MAF_INRAE=10.127;MAF_USDA=13.934
NC_035093.1	69225363	.	G	A	.	.	MAF_INRAE=3.165;MAF_USDA=5.882
NC_035093.1	69225405	.	T	G	.	.	MAF_USDA=2.459
NC_035093.1	69225443	.	A	G	.	.	MAF_USDA=27.647
NC_035093.1	69225485	.	C	T	.	.	MAF_INRAE=42.105;MAF_USDA=31.176
NC_035093.1	69225501	.	T	G	.	.	MAF_INRAE=16.667;MAF_USDA=7.5
NC_035093.1	69225510	.	C	G	.	.	MAF_INRAE=5.263;MAF_USDA=42.262
NC_035093.1	69225566	.	G	A	.	.	MAF_USDA=22.917
NC_035093.1	69225632	.	T	G	.	.	MAF_USDA=1.724
NC_035093.1	69225659	.	G	A	.	.	MAF_INRAE=5.263;MAF_USDA=36.747
NC_035093.1	69225673	.	C	T	.	.	MAF_INRAE=5.263
NC_035093.1	69225691	.	T	C	.	.	MAF_USDA=1.695
NC_035093.1	69225724	.	G	T	.	.	MAF_INRAE=36.842;MAF_USDA=42.857
NC_035093.1	69225797	.	T	G	.	.	MAF_USDA=14.583
NC_035093.1	69225859	.	C	T	.	.	MAF_USDA=27.083
NC_035093.1	69225872	.	C	T	.	.	MAF_USDA=22.917
NC_035093.1	69225917	.	A	G	.	.	MAF_USDA=35.417
NC_035093.1	69231511	.	A	C	.	.	MAF_INRAE=15.789
NC_035093.1	69231576	.	C	A	.	.	MAF_INRAE=15.789;MAF_USDA=4.098
NC_035093.1	69231643	.	G	T	.	.	MAF_USDA=4.098
NC_035093.1	69231645	.	A	C	.	.	MAF_USDA=4.098
NC_035093.1	69231707	.	G	C	.	.	MAF_USDA=4.098
NC_035093.1	69231715	.	A	T	.	.	MAF_USDA=4.098
NC_035093.1	69231729	.	A	C	.	.	MAF_USDA=4.098
NC_035093.1	69231783	.	G	T	.	.	MAF_INRAE=24.167;MAF_USDA=8.929
NC_035093.1	69231784	.	T	G	.	.	MAF_USDA=1.667
NC_035093.1	69231796	.	C	T	.	.	MAF_USDA=7.738
NC_035093.1	69231980	.	G	A	.	.	MAF_USDA=2.083
NC_035093.1	69232052	.	T	A	.	.	MAF_INRAE=15.823;MAF_USDA=40.588
NC_035093.1	69232072	.	C	T	.	.	MAF_USDA=6.25
NC_035093.1	69232073	.	A	T	.	.	MAF_INRAE=25.0;MAF_USDA=20.0
NC_035093.1	69232121	.	G	C	.	.	MAF_INRAE=35.443;MAF_USDA=48.235
NC_035093.1	69232147	.	A	T	.	.	MAF_USDA=4.098
NC_035093.1	69232150	.	A	G	.	.	MAF_INRAE=3.333
NC_035093.1	69232175	.	C	A	.	.	MAF_INRAE=20.253;MAF_USDA=21.765
NC_035093.1	69232239	.	T	C	.	.	MAF_INRAE=21.053;MAF_USDA=3.529
NC_035093.1	69232262	.	T	C	.	.	MAF_USDA=4.098
NC_035093.1	69232321	.	C	A	.	.	MAF_INRAE=39.873;MAF_USDA=41.176
NC_035093.1	69232333	.	C	A	.	.	MAF_INRAE=39.241;MAF_USDA=10.588
NC_035093.1	69232383	.	C	T	.	.	MAF_INRAE=3.797;MAF_USDA=7.059
NC_035093.1	69232487	.	G	A	.	.	MAF_INRAE=22.5;MAF_USDA=8.824
NC_035093.1	69232644	.	A	G	.	.	MAF_USDA=4.098
NC_035093.1	69232650	.	C	T	.	.	MAF_USDA=3.279
NC_035093.1	69232664	.	G	A	.	.	MAF_INRAE=20.253;MAF_USDA=10.417
NC_035093.1	69232669	.	A	C	.	.	MAF_INRAE=13.924;MAF_USDA=8.824
NC_035093.1	69232685	.	C	A	.	.	MAF_INRAE=15.19;MAF_USDA=22.353
NC_035093.1	69232700	.	A	T	.	.	MAF_INRAE=18.987;MAF_USDA=23.529
NC_035093.1	69232701	.	A	C	.	.	MAF_INRAE=1.667;MAF_USDA=2.083
NC_035093.1	69232739	.	C	A	.	.	MAF_INRAE=18.987;MAF_USDA=24.706
NC_035093.1	69232830	.	A	C	.	.	MAF_INRAE=8.861;MAF_USDA=20.0
NC_035093.1	69232836	.	G	C	.	.	MAF_INRAE=14.557;MAF_USDA=10.0
NC_035093.1	69232849	.	G	A	.	.	MAF_INRAE=3.333;MAF_USDA=5.882
NC_035093.1	69232856	.	G	C	.	.	MAF_INRAE=5.263;MAF_USDA=13.529
NC_035093.1	69232975	.	G	A	.	.	MAF_INRAE=8.333
NC_035093.1	69232992	.	T	C	.	.	MAF_INRAE=15.789;MAF_USDA=11.176
NC_035093.1	69233029	.	G	A	.	.	MAF_USDA=1.639
NC_035093.1	69233033	.	G	A	.	.	MAF_INRAE=5.063;MAF_USDA=30.0
NC_035093.1	69233086	.	T	C	.	.	MAF_INRAE=23.333;MAF_USDA=8.235
NC_035093.1	69233088	.	C	T	.	.	MAF_INRAE=23.333;MAF_USDA=8.235
NC_035093.1	69233093	.	G	C	.	.	MAF_INRAE=25.316;MAF_USDA=17.647
NC_035093.1	69233099	.	C	A	.	.	MAF_INRAE=26.316;MAF_USDA=2.083
NC_035093.1	69233103	.	C	T	.	.	MAF_USDA=7.647
NC_035093.1	69233119	.	G	T	.	.	MAF_USDA=1.639
NC_035093.1	69233217	.	G	A	.	.	MAF_USDA=30.0
NC_035093.1	69233248	.	C	T	.	.	MAF_USDA=2.459
NC_035093.1	69233266	.	C	G	.	.	MAF_USDA=29.412
NC_035093.1	69234343	.	G	T	.	.	MAF_USDA=45.833
NC_035093.1	69234374	.	A	C	.	.	MAF_USDA=45.833
NC_035093.1	69234397	.	G	T	.	.	MAF_USDA=47.059
NC_035093.1	69234411	.	A	C	.	.	MAF_USDA=48.824
NC_035093.1	69234434	.	T	C	.	.	MAF_INRAE=2.5
NC_035093.1	69234533	.	T	C	.	.	MAF_USDA=4.918
NC_035093.1	69234548	.	A	C	.	.	MAF_USDA=27.083
NC_035093.1	69234560	.	A	C	.	.	MAF_USDA=43.529
NC_035093.1	69234567	.	G	C	.	.	MAF_USDA=10.588
NC_035093.1	69234714	.	T	A	.	.	MAF_USDA=1.639
NC_035093.1	69234718	.	A	G	.	.	MAF_INRAE=10.759;MAF_USDA=23.529
NC_035093.1	69234747	.	T	G	.	.	MAF_INRAE=43.671;MAF_USDA=10.588
NC_035093.1	69234840	.	C	G	.	.	MAF_INRAE=21.519;MAF_USDA=21.765
NC_035093.1	69234862	.	C	T	.	.	MAF_INRAE=26.316;MAF_USDA=3.529
NC_035093.1	69234872	.	T	A	.	.	MAF_INRAE=26.316;MAF_USDA=4.118
NC_035093.1	69234873	.	A	G	.	.	MAF_INRAE=34.81;MAF_USDA=41.765
NC_035093.1	69234884	.	G	C	.	.	MAF_INRAE=42.405;MAF_USDA=48.235
NC_035093.1	69234901	.	G	A	.	.	MAF_USDA=2.459
NC_035093.1	69234928	.	G	A	.	.	MAF_INRAE=8.333
NC_035093.1	69234967	.	G	A	.	.	MAF_USDA=1.639
NC_035093.1	69234979	.	T	C	.	.	MAF_INRAE=3.333;MAF_USDA=12.353
NC_035093.1	69234996	.	C	A	.	.	MAF_INRAE=31.579;MAF_USDA=38.235
NC_035093.1	69235024	.	G	A	.	.	MAF_INRAE=26.316;MAF_USDA=4.118
NC_035093.1	69235026	.	T	A	.	.	MAF_USDA=4.118
NC_035093.1	69235134	.	T	A	.	.	MAF_INRAE=14.167;MAF_USDA=7.647
NC_035093.1	69235149	.	T	A	.	.	MAF_INRAE=21.053;MAF_USDA=31.765
NC_035093.1	69235159	.	A	C	.	.	MAF_INRAE=42.105;MAF_USDA=11.31
NC_035093.1	69235172	.	T	A	.	.	MAF_USDA=2.459
NC_035093.1	69235173	.	C	G	.	.	MAF_USDA=27.976
NC_035093.1	69235175	.	C	T	.	.	MAF_USDA=7.738
NC_035093.1	69235176	.	G	A	.	.	MAF_USDA=2.083
NC_035093.1	69235192	.	T	C	.	.	MAF_USDA=27.711
NC_035093.1	69235260	.	G	A	.	.	MAF_USDA=1.667
NC_035093.1	69235273	.	T	C	.	.	MAF_INRAE=42.105;MAF_USDA=10.714
NC_035093.1	69235358	.	G	C	.	.	MAF_INRAE=18.354;MAF_USDA=6.548
NC_035093.1	69235410	.	G	A	.	.	MAF_USDA=3.279
NC_035093.1	69235430	.	G	T	.	.	MAF_INRAE=1.667;MAF_USDA=8.824
NC_035093.1	69235506	.	C	A	.	.	MAF_INRAE=26.316;MAF_USDA=2.083
NC_035093.1	69235515	.	G	T	.	.	MAF_INRAE=7.5;MAF_USDA=2.083
NC_035093.1	69235529	.	T	C	.	.	MAF_INRAE=36.076;MAF_USDA=40.588
NC_035093.1	69235530	.	T	G	.	.	MAF_INRAE=26.316;MAF_USDA=4.118
NC_035093.1	69235562	.	T	C	.	.	MAF_USDA=4.098
NC_035093.1	69235583	.	T	G	.	.	MAF_INRAE=37.342;MAF_USDA=44.706
NC_035093.1	69235626	.	A	C	.	.	MAF_INRAE=45.0;MAF_USDA=48.824
NC_035093.1	69235691	.	C	T	.	.	MAF_USDA=4.237
NC_035093.1	69235704	.	C	A	.	.	MAF_INRAE=26.316;MAF_USDA=10.843
NC_035093.1	69235738	.	T	C	.	.	MAF_INRAE=44.937;MAF_USDA=48.795
NC_035093.1	69235763	.	G	T	.	.	MAF_INRAE=9.167;MAF_USDA=8.333
NC_035093.1	69235887	.	G	A	.	.	MAF_INRAE=44.937;MAF_USDA=49.412
NC_035093.1	69235894	.	C	T	.	.	MAF_INRAE=37.975;MAF_USDA=44.048
NC_035093.1	69235938	.	C	A	.	.	MAF_USDA=2.5
NC_035093.1	69235939	.	C	T	.	.	MAF_USDA=5.0
NC_035093.1	69235983	.	A	G	.	.	MAF_USDA=3.279
NC_035093.1	69235987	.	T	G	.	.	MAF_INRAE=21.053;MAF_USDA=3.529
NC_035093.1	69235989	.	A	C	.	.	MAF_USDA=1.639
NC_035093.1	69236089	.	G	T	.	.	MAF_INRAE=20.886;MAF_USDA=17.647
NC_035093.1	69236090	.	G	T	.	.	MAF_INRAE=25.0;MAF_USDA=17.647
NC_035093.1	69236094	.	G	A	.	.	MAF_INRAE=25.0;MAF_USDA=17.647
NC_035093.1	69236154	.	C	A	.	.	MAF_INRAE=9.167;MAF_USDA=5.882
NC_035093.1	69236170	.	A	T	.	.	MAF_INRAE=9.167;MAF_USDA=6.471
NC_035093.1	69236248	.	C	A	.	.	MAF_INRAE=8.228;MAF_USDA=3.529
NC_035093.1	69236262	.	A	C	.	.	MAF_INRAE=20.253;MAF_USDA=40.0
NC_035093.1	69236277	.	G	T	.	.	MAF_INRAE=8.228;MAF_USDA=3.529
NC_035093.1	69236288	.	G	T	.	.	MAF_USDA=2.459
NC_035093.1	69236300	.	C	T	.	.	MAF_INRAE=8.228;MAF_USDA=3.529
NC_035093.1	69236305	.	C	G	.	.	MAF_INRAE=20.253;MAF_USDA=29.412
NC_035093.1	69236390	.	A	T	.	.	MAF_INRAE=5.263;MAF_USDA=8.197
NC_035093.1	69236402	.	G	T	.	.	MAF_INRAE=15.0;MAF_USDA=3.529
NC_035093.1	69236441	.	A	G	.	.	MAF_INRAE=5.263;MAF_USDA=2.459
NC_035093.1	69236460	.	G	T	.	.	MAF_INRAE=15.823;MAF_USDA=34.706
NC_035093.1	69236480	.	A	C	.	.	MAF_INRAE=24.051;MAF_USDA=38.235
NC_035093.1	69236484	.	A	C	.	.	MAF_USDA=23.529
NC_035093.1	69236488	.	T	A	.	.	MAF_USDA=2.459
NC_035093.1	69236490	.	C	T	.	.	MAF_USDA=2.459
NC_035093.1	69236553	.	T	C	.	.	MAF_INRAE=44.304;MAF_USDA=25.0
NC_035093.1	69236588	.	A	T	.	.	MAF_INRAE=33.544;MAF_USDA=42.941
NC_035093.1	69236596	.	G	C	.	.	MAF_USDA=1.639
NC_035093.1	69236658	.	A	T	.	.	MAF_INRAE=5.263;MAF_USDA=2.459
NC_035093.1	69236813	.	A	C	.	.	MAF_INRAE=38.608;MAF_USDA=44.118
NC_035093.1	69236818	.	A	C	.	.	MAF_INRAE=31.013;MAF_USDA=48.235
NC_035093.1	69236864	.	A	C	.	.	MAF_INRAE=13.291;MAF_USDA=8.235
NC_035093.1	69236877	.	G	T	.	.	MAF_INRAE=13.291;MAF_USDA=10.0
NC_035093.1	69236884	.	C	G	.	.	MAF_USDA=4.167
NC_035093.1	69236954	.	G	A	.	.	MAF_INRAE=5.263;MAF_USDA=4.118
NC_035093.1	69237033	.	C	T	.	.	MAF_USDA=4.706
NC_035093.1	69237038	.	T	A	.	.	MAF_USDA=3.529
NC_035093.1	69237114	.	G	A	.	.	MAF_USDA=16.471
NC_035093.1	69237125	.	G	A	.	.	MAF_USDA=14.118
NC_035093.1	69237129	.	G	T	.	.	MAF_INRAE=23.418;MAF_USDA=37.059
NC_035093.1	69237138	.	C	T	.	.	MAF_INRAE=3.333;MAF_USDA=5.882
NC_035093.1	69237155	.	A	C	.	.	MAF_INRAE=3.333;MAF_USDA=17.857
NC_035093.1	69237161	.	A	C	.	.	MAF_INRAE=44.304;MAF_USDA=14.118
NC_035093.1	69237190	.	C	T	.	.	MAF_INRAE=8.228;MAF_USDA=5.294
NC_035093.1	69237296	.	A	C	.	.	MAF_INRAE=13.924;MAF_USDA=36.471
NC_035093.1	69237325	.	G	C	.	.	MAF_INRAE=5.263;MAF_USDA=5.882
NC_035093.1	69237350	.	T	G	.	.	MAF_INRAE=19.62;MAF_USDA=44.706
NC_035093.1	69237359	.	A	C	.	.	MAF_USDA=10.0
NC_035093.1	69237363	.	G	T	.	.	MAF_INRAE=15.823;MAF_USDA=22.941
NC_035093.1	69237369	.	T	C	.	.	MAF_INRAE=20.833;MAF_USDA=26.471
NC_035093.1	69237398	.	G	T	.	.	MAF_USDA=1.639
NC_035093.1	69237428	.	A	G	.	.	MAF_USDA=28.235
NC_035093.1	69237451	.	A	G	.	.	MAF_INRAE=20.833;MAF_USDA=25.882
NC_035093.1	69237483	.	A	G	.	.	MAF_INRAE=4.167;MAF_USDA=15.882
NC_035093.1	69237542	.	G	A	.	.	MAF_INRAE=25.949;MAF_USDA=44.643
NC_035093.1	69237589	.	C	T	.	.	MAF_INRAE=15.823;MAF_USDA=17.647
NC_035093.1	69237669	.	C	G	.	.	MAF_INRAE=21.053;MAF_USDA=42.941
NC_035093.1	69237700	.	C	A	.	.	MAF_INRAE=26.316;MAF_USDA=20.588
NC_035093.1	69237711	.	A	C	.	.	MAF_INRAE=36.076;MAF_USDA=25.882
NC_035093.1	69237731	.	G	A	.	.	MAF_INRAE=21.053;MAF_USDA=45.833
NC_035093.1	69237737	.	A	T	.	.	MAF_USDA=4.167
NC_035093.1	69237739	.	A	C	.	.	MAF_USDA=4.167
NC_035093.1	69237807	.	A	T	.	.	MAF_USDA=3.279
NC_035093.1	69237813	.	A	G	.	.	MAF_INRAE=5.263
NC_035093.1	69237886	.	G	T	.	.	MAF_INRAE=17.722;MAF_USDA=7.059
NC_035093.1	69237906	.	C	A	.	.	MAF_USDA=1.639
NC_035093.1	69237919	.	G	A	.	.	MAF_USDA=3.279
NC_035093.1	69237959	.	G	T	.	.	MAF_INRAE=15.19;MAF_USDA=14.118
NC_035093.1	69237980	.	T	G	.	.	MAF_INRAE=42.405;MAF_USDA=15.294
NC_035093.1	69237984	.	T	G	.	.	MAF_INRAE=25.316;MAF_USDA=29.412
NC_035093.1	69238140	.	C	T	.	.	MAF_USDA=3.279
NC_035093.1	69238141	.	G	A	.	.	MAF_INRAE=14.557;MAF_USDA=14.118
NC_035093.1	69238149	.	G	A	.	.	MAF_USDA=2.459
NC_035093.1	69238195	.	C	T	.	.	MAF_INRAE=6.329
NC_035093.1	69238204	.	C	T	.	.	MAF_INRAE=2.5;MAF_USDA=2.353
NC_035093.1	69238255	.	T	C	.	.	MAF_INRAE=5.063;MAF_USDA=35.294
NC_035093.1	69238317	.	A	G	.	.	MAF_INRAE=5.263;MAF_USDA=11.765
NC_035093.1	69238390	.	G	T	.	.	MAF_USDA=4.098
NC_035093.1	69238475	.	A	G	.	.	MAF_INRAE=7.595;MAF_USDA=20.0
NC_035093.1	69238502	.	T	G	.	.	MAF_USDA=1.639
NC_035093.1	69238517	.	T	C	.	.	MAF_INRAE=21.053;MAF_USDA=45.882
NC_035093.1	69238525	.	T	C	.	.	MAF_USDA=1.639
NC_035093.1	69238602	.	T	G	.	.	MAF_USDA=7.059
NC_035093.1	69238683	.	A	C	.	.	MAF_INRAE=47.5
NC_035093.1	69238686	.	T	A	.	.	MAF_INRAE=25.0
NC_035093.1	69238741	.	G	A	.	.	MAF_INRAE=44.304;MAF_USDA=12.941
NC_035093.1	69238777	.	T	A	.	.	MAF_INRAE=44.937;MAF_USDA=12.941
NC_035093.1	69238784	.	G	T	.	.	MAF_INRAE=21.053;MAF_USDA=32.353
NC_035093.1	69238818	.	T	C	.	.	MAF_INRAE=5.263;MAF_USDA=8.197
NC_035093.1	69238856	.	C	A	.	.	MAF_INRAE=3.333;MAF_USDA=4.167
NC_035093.1	69238894	.	TCA	TCC	.	.	MAF_USDA=35.417
NC_035093.1	69238896	.	A	C	.	.	MAF_INRAE=15.789
NC_035093.1	69238945	.	C	T	.	.	MAF_INRAE=15.789;MAF_USDA=11.176
NC_035093.1	69238985	.	A	G	.	.	MAF_USDA=3.279
NC_035093.1	69239044	.	T	C	.	.	MAF_USDA=1.639
NC_035093.1	69239067	.	C	T	.	.	MAF_USDA=4.918
NC_035093.1	69239174	.	C	G	.	.	MAF_INRAE=12.658
NC_035093.1	69239183	.	G	A	.	.	MAF_USDA=3.279
NC_035093.1	69239244	.	C	A	.	.	MAF_USDA=2.459
NC_035093.1	69239257	.	A	G	.	.	MAF_USDA=2.459
NC_035093.1	69239344	.	T	C	.	.	MAF_INRAE=3.333;MAF_USDA=47.647
NC_035093.1	69239346	.	T	G	.	.	MAF_USDA=2.459
NC_035093.1	69239555	.	G	A	.	.	MAF_INRAE=15.0;MAF_USDA=3.571
NC_035093.1	69239656	.	A	C	.	.	MAF_INRAE=3.333;MAF_USDA=2.353
NC_035093.1	69239689	.	G	A	.	.	MAF_INRAE=12.658;MAF_USDA=8.197
NC_035093.1	69239747	.	G	T	.	.	MAF_USDA=1.639
NC_035093.1	69239777	.	A	T	.	.	MAF_INRAE=12.658;MAF_USDA=6.471
NC_035093.1	69240071	.	C	T	.	.	MAF_INRAE=15.0;MAF_USDA=7.059
NC_035093.1	69240116	.	G	T	.	.	MAF_USDA=2.459
NC_035093.1	69240270	.	A	G	.	.	MAF_INRAE=5.263;MAF_USDA=5.738
NC_035093.1	69240292	.	G	C	.	.	MAF_USDA=6.25
NC_035093.1	69240313	.	A	T	.	.	MAF_USDA=33.333
NC_035093.1	69240358	.	C	A	.	.	MAF_USDA=47.917
NC_035093.1	69241769	.	A	G	.	.	MAF_USDA=20.833
NC_035093.1	69241771	.	C	A	.	.	MAF_USDA=45.833
NC_035093.1	69241790	.	G	T	.	.	MAF_USDA=4.167
NC_035093.1	69241831	.	A	G	.	.	MAF_USDA=10.417
NC_035093.1	69241872	.	A	T	.	.	MAF_USDA=3.529
NC_035093.1	69241883	.	A	G	.	.	MAF_USDA=7.377
NC_035093.1	69241909	.	A	C	.	.	MAF_USDA=10.0
NC_035093.1	69241910	.	A	T	.	.	MAF_USDA=1.765
NC_035093.1	69241912	.	T	G	.	.	MAF_USDA=12.941
NC_035093.1	69241994	.	T	G	.	.	MAF_INRAE=5.263;MAF_USDA=8.824
NC_035093.1	69241998	.	T	C	.	.	MAF_INRAE=4.167;MAF_USDA=6.25
NC_035093.1	69242060	.	A	G	.	.	MAF_INRAE=4.167;MAF_USDA=5.882
NC_035093.1	69242099	.	A	G	.	.	MAF_USDA=3.529
NC_035093.1	69242111	.	T	C	.	.	MAF_INRAE=13.924
NC_035093.1	69242116	.	T	C	.	.	MAF_USDA=2.459
NC_035093.1	69242150	.	A	C	.	.	MAF_INRAE=5.0;MAF_USDA=4.706
NC_035093.1	69242152	.	C	T	.	.	MAF_INRAE=5.0;MAF_USDA=4.706
NC_035093.1	69242161	.	T	C	.	.	MAF_USDA=1.639
NC_035093.1	69242202	.	T	G	.	.	MAF_USDA=1.639
NC_035093.1	69242203	.	C	A	.	.	MAF_USDA=1.639
NC_035093.1	69242208	.	G	T	.	.	MAF_INRAE=21.053;MAF_USDA=25.294
NC_035093.1	69242216	.	A	C	.	.	MAF_INRAE=5.263;MAF_USDA=1.639
NC_035093.1	69242228	.	C	T	.	.	MAF_INRAE=3.333;MAF_USDA=1.765
NC_035093.1	69242230	.	C	A	.	.	MAF_INRAE=12.658;MAF_USDA=1.639
NC_035093.1	69242312	.	A	G	.	.	MAF_INRAE=3.333;MAF_USDA=4.167
NC_035093.1	69242324	.	G	T	.	.	MAF_USDA=10.588
NC_035093.1	69242325	.	G	C	.	.	MAF_USDA=10.588
NC_035093.1	69242327	.	T	A	.	.	MAF_USDA=10.588
NC_035093.1	69242328	.	C	G	.	.	MAF_USDA=10.588
NC_035093.1	69242329	.	T	C	.	.	MAF_INRAE=41.667;MAF_USDA=10.588
NC_035093.1	69242339	.	A	T	.	.	MAF_USDA=25.0
NC_035093.1	69242389	.	T	A	.	.	MAF_USDA=3.279
NC_035093.1	69242391	.	T	G	.	.	MAF_USDA=24.59
NC_035093.1	69242447	.	T	C	.	.	MAF_INRAE=43.038;MAF_USDA=11.176
NC_035093.1	69242460	.	T	C	.	.	MAF_INRAE=3.333;MAF_USDA=2.353
NC_035093.1	69242482	.	C	A	.	.	MAF_INRAE=3.333;MAF_USDA=2.353
NC_035093.1	69242485	.	C	T	.	.	MAF_INRAE=6.962;MAF_USDA=24.706
NC_035093.1	69242494	.	T	G	.	.	MAF_INRAE=3.333;MAF_USDA=2.353
NC_035093.1	69242497	.	G	A	.	.	MAF_INRAE=3.333;MAF_USDA=1.765
NC_035093.1	69242504	.	G	T	.	.	MAF_INRAE=9.494;MAF_USDA=17.647
NC_035093.1	69242513	.	T	G	.	.	MAF_INRAE=13.291;MAF_USDA=14.706
NC_035093.1	69242516	.	C	A	.	.	MAF_INRAE=5.263
NC_035093.1	69242551	.	C	T	.	.	MAF_USDA=2.083
NC_035093.1	69242566	.	C	T	.	.	MAF_INRAE=5.263
NC_035093.1	69242567	.	G	T	.	.	MAF_INRAE=43.671;MAF_USDA=11.765
NC_035093.1	69242576	.	A	G	.	.	MAF_INRAE=14.167;MAF_USDA=4.098
NC_035093.1	69242583	.	T	A	.	.	MAF_INRAE=3.333;MAF_USDA=4.167
NC_035093.1	69242597	.	G	A	.	.	MAF_USDA=3.279
NC_035093.1	69242611	.	T	C	.	.	MAF_INRAE=3.333
NC_035093.1	69242623	.	T	C	.	.	MAF_INRAE=3.333;MAF_USDA=4.167
NC_035093.1	69242626	.	C	T	.	.	MAF_INRAE=17.5;MAF_USDA=7.647
NC_035093.1	69242627	.	G	T	.	.	MAF_USDA=1.639
NC_035093.1	69242689	.	A	G	.	.	MAF_INRAE=14.167;MAF_USDA=5.882
NC_035093.1	69242694	.	A	C	.	.	MAF_INRAE=12.025;MAF_USDA=2.459
NC_035093.1	69242768	.	A	G	.	.	MAF_INRAE=11.667
NC_035093.1	69242878	.	A	G	.	.	MAF_USDA=7.377
NC_035093.1	69247740	.	G	A	.	.	MAF_USDA=16.667
NC_035093.1	69247758	.	C	T	.	.	MAF_USDA=6.25
NC_035093.1	69247764	.	C	A	.	.	MAF_USDA=8.333
NC_035093.1	69247800	.	C	A	.	.	MAF_USDA=6.557
NC_035093.1	69247818	.	G	T	.	.	MAF_USDA=32.353
NC_035093.1	69247829	.	A	G	.	.	MAF_USDA=1.639
NC_035093.1	69247852	.	G	A	.	.	MAF_INRAE=42.105;MAF_USDA=12.941
NC_035093.1	69247857	.	G	T	.	.	MAF_INRAE=5.263;MAF_USDA=3.529
NC_035093.1	69247892	.	A	T	.	.	MAF_USDA=1.639
NC_035093.1	69247908	.	G	T	.	.	MAF_USDA=2.459
NC_035093.1	69247923	.	G	A	.	.	MAF_INRAE=42.105;MAF_USDA=46.471
NC_035093.1	69247939	.	G	A	.	.	MAF_INRAE=1.667;MAF_USDA=4.118
NC_035093.1	69247993	.	G	T	.	.	MAF_USDA=4.167
NC_035093.1	69248001	.	G	A	.	.	MAF_USDA=8.197
NC_035093.1	69248052	.	A	G	.	.	MAF_USDA=27.647
NC_035093.1	69248056	.	T	A	.	.	MAF_INRAE=3.797;MAF_USDA=3.571
NC_035093.1	69248102	.	T	G	.	.	MAF_INRAE=42.105;MAF_USDA=10.0
NC_035093.1	69248110	.	A	C	.	.	MAF_INRAE=42.105;MAF_USDA=13.529
NC_035093.1	69248127	.	C	T	.	.	MAF_INRAE=47.368;MAF_USDA=49.412
NC_035093.1	69248141	.	G	A	.	.	MAF_INRAE=42.105;MAF_USDA=12.941
NC_035093.1	69248192	.	C	A	.	.	MAF_INRAE=5.263;MAF_USDA=3.529
NC_035093.1	69248274	.	C	T	.	.	MAF_INRAE=44.304;MAF_USDA=13.529
NC_035093.1	69248284	.	C	A	.	.	MAF_USDA=4.706
NC_035093.1	69248291	.	G	A	.	.	MAF_INRAE=43.671;MAF_USDA=13.529
NC_035093.1	69248310	.	C	T	.	.	MAF_INRAE=11.392;MAF_USDA=4.098
NC_035093.1	69248329	.	C	T	.	.	MAF_USDA=6.024
NC_035093.1	69248351	.	G	T	.	.	MAF_INRAE=42.105;MAF_USDA=12.651
NC_035093.1	69248352	.	A	G	.	.	MAF_USDA=12.651
NC_035093.1	69248474	.	T	G	.	.	MAF_USDA=1.695
NC_035093.1	69248522	.	G	T	.	.	MAF_INRAE=30.38;MAF_USDA=45.783
NC_035093.1	69248523	.	G	A	.	.	MAF_INRAE=25.0;MAF_USDA=45.783
NC_035093.1	69248538	.	T	A	.	.	MAF_INRAE=29.747;MAF_USDA=45.181
NC_035093.1	69248585	.	C	G	.	.	MAF_USDA=2.439
NC_035093.1	69248628	.	T	C	.	.	MAF_USDA=3.39
NC_035093.1	69248637	.	C	T	.	.	MAF_INRAE=8.333;MAF_USDA=2.41
NC_035093.1	69248681	.	A	C	.	.	MAF_INRAE=31.013;MAF_USDA=45.783
NC_035093.1	69248682	.	T	C	.	.	MAF_INRAE=25.833;MAF_USDA=46.988
NC_035093.1	69248704	.	A	G	.	.	MAF_INRAE=31.646;MAF_USDA=45.783
NC_035093.1	69248756	.	C	T	.	.	MAF_INRAE=43.038;MAF_USDA=15.06
NC_035093.1	69248771	.	A	T	.	.	MAF_INRAE=5.063;MAF_USDA=4.217
NC_035093.1	69248823	.	C	A	.	.	MAF_USDA=2.586
NC_035093.1	69248830	.	T	A	.	.	MAF_USDA=4.918
NC_035093.1	69248832	.	G	T	.	.	MAF_INRAE=44.304;MAF_USDA=10.588
NC_035093.1	69248837	.	G	T	.	.	MAF_USDA=3.279
NC_035093.1	69248851	.	T	C	.	.	MAF_USDA=1.667
NC_035093.1	69248865	.	A	G	.	.	MAF_USDA=3.279
NC_035093.1	69248884	.	A	G	.	.	MAF_USDA=3.279
NC_035093.1	69248885	.	G	T	.	.	MAF_INRAE=44.304;MAF_USDA=11.176
NC_035093.1	69248910	.	A	G	.	.	MAF_USDA=16.471
NC_035093.1	69248911	.	G	T	.	.	MAF_USDA=1.639
NC_035093.1	69248931	.	A	G	.	.	MAF_INRAE=15.19;MAF_USDA=31.765
NC_035093.1	69248938	.	C	T	.	.	MAF_USDA=9.016
NC_035093.1	69248955	.	A	T	.	.	MAF_INRAE=42.105;MAF_USDA=14.118
NC_035093.1	69248972	.	G	T	.	.	MAF_INRAE=42.105;MAF_USDA=14.118
NC_035093.1	69248973	.	G	A	.	.	MAF_USDA=14.118
NC_035093.1	69248982	.	G	A	.	.	MAF_INRAE=21.053;MAF_USDA=1.765
NC_035093.1	69249005	.	C	G	.	.	MAF_USDA=37.5
NC_035093.1	69249053	.	A	G	.	.	MAF_INRAE=43.671;MAF_USDA=12.941
NC_035093.1	69249072	.	G	A	.	.	MAF_INRAE=43.671;MAF_USDA=10.0
NC_035093.1	69249073	.	G	T	.	.	MAF_INRAE=44.167;MAF_USDA=13.529
NC_035093.1	69249077	.	C	T	.	.	MAF_INRAE=44.167;MAF_USDA=13.529
NC_035093.1	69249089	.	G	A	.	.	MAF_USDA=1.639
NC_035093.1	69249136	.	T	C	.	.	MAF_INRAE=5.063;MAF_USDA=4.118
NC_035093.1	69249148	.	A	G	.	.	MAF_INRAE=25.949;MAF_USDA=34.118
NC_035093.1	69249195	.	T	C	.	.	MAF_INRAE=5.063;MAF_USDA=4.118
NC_035093.1	69249224	.	T	G	.	.	MAF_INRAE=6.962;MAF_USDA=29.412
NC_035093.1	69249295	.	C	A	.	.	MAF_USDA=5.738
NC_035093.1	69249297	.	G	A	.	.	MAF_INRAE=8.333;MAF_USDA=1.176
NC_035093.1	69249327	.	G	A	.	.	MAF_INRAE=8.333;MAF_USDA=1.176
NC_035093.1	69249339	.	T	A	.	.	MAF_INRAE=1.667;MAF_USDA=1.639
NC_035093.1	69249367	.	C	T	.	.	MAF_USDA=16.471
NC_035093.1	69249375	.	G	A	.	.	MAF_INRAE=25.949;MAF_USDA=30.588
NC_035093.1	69249380	.	C	T	.	.	MAF_INRAE=25.949;MAF_USDA=30.0
NC_035093.1	69249397	.	T	C	.	.	MAF_INRAE=25.949;MAF_USDA=30.0
NC_035093.1	69249400	.	G	A	.	.	MAF_INRAE=8.333
NC_035093.1	69249403	.	T	A	.	.	MAF_INRAE=25.949;MAF_USDA=30.0
NC_035093.1	69249404	.	A	G	.	.	MAF_INRAE=30.833;MAF_USDA=30.588
NC_035093.1	69249412	.	C	T	.	.	MAF_INRAE=10.526;MAF_USDA=30.0
NC_035093.1	69249420	.	T	C	.	.	MAF_USDA=30.0
NC_035093.1	69249423	.	A	G	.	.	MAF_INRAE=24.167;MAF_USDA=46.471
NC_035093.1	69249449	.	A	C	.	.	MAF_INRAE=25.949;MAF_USDA=36.471
NC_035093.1	69249450	.	A	C	.	.	MAF_INRAE=30.833;MAF_USDA=35.294
NC_035093.1	69249491	.	C	T	.	.	MAF_INRAE=25.949;MAF_USDA=37.647
NC_035093.1	69249507	.	G	T	.	.	MAF_INRAE=25.316;MAF_USDA=37.647
NC_035093.1	69249523	.	G	A	.	.	MAF_INRAE=25.316;MAF_USDA=38.235
NC_035093.1	69249532	.	C	T	.	.	MAF_INRAE=25.949;MAF_USDA=38.235
NC_035093.1	69249535	.	A	G	.	.	MAF_INRAE=21.053;MAF_USDA=12.353
NC_035093.1	69249551	.	A	C	.	.	MAF_INRAE=5.063;MAF_USDA=4.118
NC_035093.1	69249561	.	T	C	.	.	MAF_INRAE=25.949;MAF_USDA=38.235
NC_035093.1	69249563	.	A	G	.	.	MAF_INRAE=21.053;MAF_USDA=12.353
NC_035093.1	69249569	.	C	T	.	.	MAF_INRAE=25.949;MAF_USDA=38.235
NC_035093.1	69249589	.	C	T	.	.	MAF_INRAE=25.949;MAF_USDA=35.294
NC_035093.1	69249607	.	T	A	.	.	MAF_USDA=9.016
NC_035093.1	69249619	.	A	T	.	.	MAF_INRAE=11.392;MAF_USDA=4.098
NC_035093.1	69249679	.	T	A	.	.	MAF_USDA=1.639
NC_035093.1	69249699	.	G	T	.	.	MAF_INRAE=25.949;MAF_USDA=42.941
NC_035093.1	69249707	.	G	T	.	.	MAF_INRAE=25.949;MAF_USDA=42.941
NC_035093.1	69249724	.	T	C	.	.	MAF_INRAE=7.5
NC_035093.1	69249771	.	C	T	.	.	MAF_INRAE=25.949;MAF_USDA=42.353
NC_035093.1	69249773	.	G	A	.	.	MAF_USDA=5.294
NC_035093.1	69249803	.	T	C	.	.	MAF_INRAE=33.544;MAF_USDA=27.647
NC_035093.1	69249818	.	A	G	.	.	MAF_INRAE=48.734;MAF_USDA=18.235
NC_035093.1	69249819	.	G	C	.	.	MAF_INRAE=35.0;MAF_USDA=26.471
NC_035093.1	69249829	.	G	A	.	.	MAF_INRAE=43.671;MAF_USDA=14.118
NC_035093.1	69249833	.	T	A	.	.	MAF_INRAE=21.053;MAF_USDA=6.471
NC_035093.1	69249878	.	G	A	.	.	MAF_INRAE=5.063;MAF_USDA=4.118
NC_035093.1	69249883	.	G	A	.	.	MAF_INRAE=43.038;MAF_USDA=35.882
NC_035093.1	69249917	.	T	G	.	.	MAF_INRAE=36.076;MAF_USDA=30.0
NC_035093.1	69249921	.	T	C	.	.	MAF_INRAE=5.063;MAF_USDA=4.118
NC_035093.1	69249938	.	G	T	.	.	MAF_USDA=6.471
NC_035093.1	69249940	.	A	T	.	.	MAF_USDA=6.471
NC_035093.1	69249941	.	G	C	.	.	MAF_USDA=6.471
NC_035093.1	69249979	.	C	A	.	.	MAF_USDA=3.279
NC_035093.1	69250029	.	T	A	.	.	MAF_INRAE=3.333
NC_035093.1	69250033	.	C	T	.	.	MAF_USDA=12.5
NC_035093.1	69250034	.	G	A	.	.	MAF_INRAE=4.43;MAF_USDA=18.235
NC_035093.1	69250035	.	G	A	.	.	MAF_USDA=1.639
NC_035093.1	69250038	.	A	T	.	.	MAF_USDA=14.118
NC_035093.1	69250041	.	A	T	.	.	MAF_INRAE=12.658;MAF_USDA=5.882
NC_035093.1	69250045	.	G	A	.	.	MAF_INRAE=8.333
NC_035093.1	69250048	.	T	C	.	.	MAF_USDA=21.176
NC_035093.1	69250050	.	G	A	.	.	MAF_INRAE=7.895;MAF_USDA=20.833
NC_035093.1	69250052	.	T	C	.	.	MAF_USDA=9.412
NC_035093.1	69250070	.	T	C	.	.	MAF_USDA=1.639
NC_035093.1	69250077	.	C	T	.	.	MAF_USDA=35.294
NC_035093.1	69250091	.	C	G	.	.	MAF_USDA=27.083
NC_035093.1	69250094	.	C	T	.	.	MAF_USDA=25.0
NC_035093.1	69250096	.	C	G	.	.	MAF_INRAE=8.333;MAF_USDA=41.667
NC_035093.1	69250097	.	G	A	.	.	MAF_USDA=2.459
NC_035093.1	69250105	.	C	A	.	.	MAF_INRAE=3.333;MAF_USDA=41.765
NC_035093.1	69250120	.	C	T	.	.	MAF_USDA=1.639
NC_035093.1	69250124	.	A	G	.	.	MAF_INRAE=24.167;MAF_USDA=42.623
NC_035093.1	69250125	.	G	T	.	.	MAF_USDA=5.294
NC_035093.1	69250131	.	G	T	.	.	MAF_INRAE=16.667;MAF_USDA=31.765
NC_035093.1	69250144	.	C	T	.	.	MAF_USDA=3.279
NC_035093.1	69250145	.	G	A	.	.	MAF_USDA=10.588
NC_035093.1	69250166	.	A	G	.	.	MAF_USDA=4.918
NC_035093.1	69250171	.	G	C	.	.	MAF_USDA=8.197
NC_035093.1	69250181	.	A	G	.	.	MAF_INRAE=43.038;MAF_USDA=29.412
NC_035093.1	69250207	.	T	G	.	.	MAF_USDA=1.639
NC_035093.1	69250208	.	A	G	.	.	MAF_USDA=1.639
NC_035093.1	69250235	.	C	T	.	.	MAF_INRAE=1.667;MAF_USDA=1.639
NC_035093.1	69250238	.	A	G	.	.	MAF_INRAE=11.392;MAF_USDA=23.529
NC_035093.1	69250262	.	G	A	.	.	MAF_USDA=1.639
NC_035093.1	69250345	.	A	C	.	.	MAF_INRAE=3.333;MAF_USDA=2.353
NC_035093.1	69250353	.	T	G	.	.	MAF_USDA=14.583
NC_035093.1	69250362	.	A	G	.	.	MAF_USDA=1.639
NC_035093.1	69250380	.	G	T	.	.	MAF_INRAE=3.797;MAF_USDA=4.118
NC_035093.1	69250394	.	A	G	.	.	MAF_INRAE=3.797;MAF_USDA=4.098
NC_035093.1	69250481	.	C	A	.	.	MAF_INRAE=5.263;MAF_USDA=4.118
NC_035093.1	69250509	.	A	C	.	.	MAF_INRAE=1.667
NC_035093.1	69250580	.	A	G	.	.	MAF_USDA=4.918
NC_035093.1	69250606	.	G	A	.	.	MAF_USDA=15.882
NC_035093.1	69250611	.	G	T	.	.	MAF_USDA=16.471
NC_035093.1	69250617	.	C	T	.	.	MAF_USDA=4.118
NC_035093.1	69250622	.	G	T	.	.	MAF_USDA=8.333
NC_035093.1	69250624	.	C	G	.	.	MAF_USDA=26.829
NC_035093.1	69250638	.	C	T,*	.	.	MAF_INRAE=36.842
NC_035093.1	69250639	.	A	G,*	.	.	MAF_INRAE=10.526
NC_035093.1	69250647	.	C	A,*	.	.	MAF_INRAE=10.526
NC_035093.1	69250665	.	G	C	.	.	MAF_USDA=6.25
NC_035093.1	69250680	.	G	A	.	.	MAF_USDA=10.588
NC_035093.1	69250681	.	T	A	.	.	MAF_USDA=6.471
NC_035093.1	69250688	.	A	C	.	.	MAF_USDA=5.294
NC_035093.1	69250704	.	A	T	.	.	MAF_USDA=3.279
NC_035093.1	69250707	.	G	C	.	.	MAF_USDA=3.279
NC_035093.1	69250743	.	C	T	.	.	MAF_USDA=3.279
NC_035093.1	69250812	.	C	G	.	.	MAF_USDA=22.941
NC_035093.1	69250874	.	G	T	.	.	MAF_INRAE=7.5
NC_035093.1	69251025	.	T	C	.	.	MAF_USDA=42.941
NC_035093.1	69251048	.	G	A	.	.	MAF_USDA=4.918
NC_035093.1	69251062	.	G	A	.	.	MAF_USDA=8.197
NC_035093.1	69251079	.	A	C	.	.	MAF_USDA=2.459
NC_035093.1	69251084	.	T	C	.	.	MAF_USDA=36.747
NC_035093.1	69251176	.	A	T	.	.	MAF_USDA=4.918
NC_035093.1	69251193	.	T	A	.	.	MAF_INRAE=17.5;MAF_USDA=12.5
NC_035093.1	69251194	.	A	T	.	.	MAF_USDA=11.31
NC_035093.1	69251197	.	C	A	.	.	MAF_USDA=42.262
NC_035093.1	69251215	.	G	T	.	.	MAF_INRAE=26.316;MAF_USDA=35.882
NC_035093.1	69251230	.	A	T	.	.	MAF_INRAE=26.316;MAF_USDA=43.529
NC_035093.1	69251233	.	C	T	.	.	MAF_USDA=43.529
NC_035093.1	69251243	.	A	G	.	.	MAF_INRAE=26.316;MAF_USDA=44.706
NC_035093.1	69251248	.	G	A	.	.	MAF_INRAE=26.316;MAF_USDA=44.706
NC_035093.1	69251249	.	G	A	.	.	MAF_USDA=4.918
NC_035093.1	69251253	.	A	G	.	.	MAF_USDA=4.918
NC_035093.1	69251311	.	A	G	.	.	MAF_INRAE=10.833;MAF_USDA=44.118
NC_035093.1	69251349	.	C	T	.	.	MAF_USDA=3.279
NC_035093.1	69251366	.	T	C	.	.	MAF_USDA=25.0
NC_035093.1	69251373	.	C	T	.	.	MAF_USDA=4.918
NC_035093.1	69251374	.	C	T	.	.	MAF_USDA=2.083
NC_035093.1	69251434	.	G	T	.	.	MAF_INRAE=17.722;MAF_USDA=44.118
NC_035093.1	69251477	.	C	A	.	.	MAF_INRAE=5.063;MAF_USDA=3.529
NC_035093.1	69251577	.	G	A	.	.	MAF_USDA=41.667
NC_035093.1	69251713	.	T	C	.	.	MAF_USDA=4.918
NC_035093.1	69251716	.	C	G	.	.	MAF_INRAE=15.19;MAF_USDA=30.588
NC_035093.1	69251733	.	A	T	.	.	MAF_INRAE=35.443;MAF_USDA=28.235
NC_035093.1	69251829	.	G	A	.	.	MAF_INRAE=17.089;MAF_USDA=31.765
NC_035093.1	69251874	.	T	C	.	.	MAF_USDA=1.667
NC_035093.1	69251894	.	A	G	.	.	MAF_INRAE=9.167
NC_035093.1	69251899	.	A	G	.	.	MAF_INRAE=9.167
NC_035093.1	69251928	.	C	T	.	.	MAF_INRAE=13.924;MAF_USDA=46.429
NC_035093.1	69251939	.	G	T	.	.	MAF_USDA=3.529
NC_035093.1	69251940	.	A	G	.	.	MAF_INRAE=8.333;MAF_USDA=12.295
NC_035093.1	69251975	.	G	C	.	.	MAF_INRAE=33.333;MAF_USDA=38.824
NC_035093.1	69252001	.	A	G	.	.	MAF_INRAE=8.333
NC_035093.1	69252009	.	T	C	.	.	MAF_INRAE=24.167;MAF_USDA=42.353
NC_035093.1	69252010	.	A	T	.	.	MAF_INRAE=24.167;MAF_USDA=42.353
NC_035093.1	69252022	.	G	T	.	.	MAF_USDA=8.197
NC_035093.1	69252024	.	T	C	.	.	MAF_USDA=3.279
NC_035093.1	69252027	.	A	G	.	.	MAF_INRAE=8.333
NC_035093.1	69252050	.	A	G	.	.	MAF_INRAE=42.105;MAF_USDA=11.176
NC_035093.1	69252105	.	T	C	.	.	MAF_INRAE=10.526;MAF_USDA=20.482
NC_035093.1	69252106	.	G	A	.	.	MAF_USDA=23.81
NC_035093.1	69252109	.	A	G	.	.	MAF_USDA=20.238
NC_035093.1	69252120	.	G	A	.	.	MAF_INRAE=10.526;MAF_USDA=20.833
NC_035093.1	69252132	.	A	G	.	.	MAF_USDA=1.639
NC_035093.1	69252197	.	T	G	.	.	MAF_USDA=1.695
NC_035093.1	69252257	.	C	T	.	.	MAF_USDA=28.824
NC_035093.1	69252273	.	A	G	.	.	MAF_USDA=43.75
NC_035093.1	69252285	.	G	T	.	.	MAF_USDA=46.429
NC_035093.1	69252306	.	C	A	.	.	MAF_USDA=38.793
NC_035093.1	69252308	.	C	T	.	.	MAF_USDA=38.793
NC_035093.1	69252312	.	T	C	.	.	MAF_USDA=4.167
NC_035093.1	69252314	.	T	A	.	.	MAF_USDA=33.333
NC_035093.1	69252317	.	T	A	.	.	MAF_USDA=39.583
NC_035093.1	69252455	.	C	T	.	.	MAF_USDA=39.583
NC_035093.1	69252475	.	C	T	.	.	MAF_USDA=35.417
NC_035093.1	69253800	.	A	G	.	.	MAF_USDA=20.833
NC_035093.1	69253803	.	T	C	.	.	MAF_USDA=45.833
NC_035093.1	69253804	.	T	A	.	.	MAF_USDA=47.917
NC_035093.1	69253828	.	A	G	.	.	MAF_USDA=50.0
NC_035093.1	69253874	.	T	C	.	.	MAF_USDA=35.882
NC_035093.1	69253891	.	A	G	.	.	MAF_USDA=9.016
NC_035093.1	69253902	.	C	T	.	.	MAF_USDA=45.882
NC_035093.1	69253916	.	C	A	.	.	MAF_USDA=8.235
NC_035093.1	69253937	.	G	A	.	.	MAF_USDA=44.706
NC_035093.1	69253945	.	G	C	.	.	MAF_USDA=8.824
NC_035093.1	69253949	.	G	T	.	.	MAF_USDA=40.476
NC_035093.1	69254030	.	A	G	.	.	MAF_USDA=9.836
NC_035093.1	69254088	.	A	G	.	.	MAF_USDA=3.279
NC_035093.1	69254099	.	G	C	.	.	MAF_USDA=4.918
NC_035093.1	69254138	.	T	C	.	.	MAF_INRAE=32.911;MAF_USDA=12.353
NC_035093.1	69254284	.	A	T	.	.	MAF_INRAE=1.667
NC_035093.1	69254287	.	T	A	.	.	MAF_INRAE=19.167
NC_035093.1	69254304	.	C	T	.	.	MAF_INRAE=21.053;MAF_USDA=13.529
NC_035093.1	69254332	.	C	G	.	.	MAF_INRAE=8.333
NC_035093.1	69254424	.	G	T	.	.	MAF_INRAE=7.595;MAF_USDA=12.353
NC_035093.1	69254480	.	T	C	.	.	MAF_USDA=11.765
NC_035093.1	69254481	.	T	A	.	.	MAF_INRAE=9.167
NC_035093.1	69254519	.	A	C	.	.	MAF_USDA=11.765
NC_035093.1	69254529	.	G	A	.	.	MAF_USDA=23.529
NC_035093.1	69254544	.	A	C	.	.	MAF_USDA=11.765
NC_035093.1	69254601	.	A	T	.	.	MAF_USDA=2.083
NC_035093.1	69254609	.	CC	CT	.	.	MAF_USDA=45.833
NC_035093.1	69255837	.	G	C	.	.	MAF_USDA=18.75
NC_035093.1	69255890	.	G	T	.	.	MAF_USDA=3.659
NC_035093.1	69255902	.	A	C	.	.	MAF_USDA=22.561
NC_035093.1	69255921	.	T	G	.	.	MAF_USDA=16.867
NC_035093.1	69255930	.	A	C	.	.	MAF_USDA=4.237
NC_035093.1	69255931	.	A	C	.	.	MAF_INRAE=5.263;MAF_USDA=3.39
NC_035093.1	69255935	.	A	T	.	.	MAF_USDA=16.265
NC_035093.1	69255943	.	T	A	.	.	MAF_USDA=12.048
NC_035093.1	69255962	.	A	G	.	.	MAF_USDA=28.313
NC_035093.1	69255967	.	T	C	.	.	MAF_INRAE=15.789;MAF_USDA=10.417
NC_035093.1	69256039	.	G	A	.	.	MAF_USDA=13.529
NC_035093.1	69256044	.	A	G	.	.	MAF_USDA=12.353
NC_035093.1	69256116	.	G	T	.	.	MAF_INRAE=5.263;MAF_USDA=13.529
NC_035093.1	69256138	.	A	G	.	.	MAF_USDA=2.5
NC_035093.1	69256153	.	G	A	.	.	MAF_USDA=2.459
NC_035093.1	69256155	.	T	G	.	.	MAF_USDA=10.119
NC_035093.1	69256185	.	CC	CT	.	.	MAF_USDA=29.167
NC_035093.1	69256626	.	T	A	.	.	MAF_USDA=18.75
NC_035093.1	69256635	.	C	T	.	.	MAF_USDA=16.667
NC_035093.1	69256678	.	G	A	.	.	MAF_USDA=2.542
NC_035093.1	69256695	.	C	T	.	.	MAF_USDA=1.807
NC_035093.1	69256697	.	T	C	.	.	MAF_INRAE=5.263;MAF_USDA=3.012
NC_035093.1	69256707	.	C	T	.	.	MAF_INRAE=5.263
NC_035093.1	69256744	.	A	T	.	.	MAF_INRAE=10.526;MAF_USDA=10.417
NC_035093.1	69256746	.	C	G	.	.	MAF_USDA=10.417
NC_035093.1	69256773	.	A	C	.	.	MAF_USDA=1.667
NC_035093.1	69256787	.	G	A	.	.	MAF_USDA=4.118
NC_035093.1	69256797	.	A	G	.	.	MAF_USDA=4.098
NC_035093.1	69256800	.	G	A	.	.	MAF_INRAE=26.316;MAF_USDA=46.471
NC_035093.1	69256801	.	C	T	.	.	MAF_USDA=47.059
NC_035093.1	69256805	.	A	C	.	.	MAF_USDA=9.412
NC_035093.1	69256808	.	G	A	.	.	MAF_INRAE=5.263
NC_035093.1	69256822	.	A	C	.	.	MAF_INRAE=21.053;MAF_USDA=2.941
NC_035093.1	69256850	.	G	A	.	.	MAF_USDA=2.459
NC_035093.1	69256858	.	C	G	.	.	MAF_USDA=2.083
NC_035093.1	69256869	.	T	C	.	.	MAF_USDA=20.833
NC_035093.1	69256882	.	G	T	.	.	MAF_USDA=4.167
NC_035093.1	69256886	.	C	T	.	.	MAF_USDA=45.833
NC_035093.1	69256904	.	C	T	.	.	MAF_USDA=6.25
NC_035093.1	69256937	.	T	A	.	.	MAF_USDA=10.417
NC_035093.1	69256939	.	C	T	.	.	MAF_USDA=4.167
NC_035093.1	69256955	.	G	A	.	.	MAF_USDA=50.0
NC_035093.1	69256985	.	A	C	.	.	MAF_INRAE=21.053;MAF_USDA=5.833
NC_035093.1	69256991	.	C	T	.	.	MAF_INRAE=47.368;MAF_USDA=19.643
NC_035093.1	69256993	.	G	T	.	.	MAF_USDA=19.643
NC_035093.1	69256998	.	G	A	.	.	MAF_INRAE=15.789;MAF_USDA=13.043
NC_035093.1	69257060	.	G	A	.	.	MAF_USDA=1.639
NC_035093.1	69257175	.	G	A	.	.	MAF_USDA=2.083
NC_035093.1	69257218	.	A	T	.	.	MAF_INRAE=5.833
NC_035093.1	69257220	.	A	C	.	.	MAF_USDA=2.083
NC_035093.1	69257223	.	G	A	.	.	MAF_INRAE=5.833
NC_035093.1	69257253	.	G	A	.	.	MAF_USDA=4.098
NC_035093.1	69257265	.	A	C	.	.	MAF_INRAE=9.494;MAF_USDA=10.417
NC_035093.1	69257286	.	T	C	.	.	MAF_INRAE=4.43
NC_035093.1	69257298	.	T	G	.	.	MAF_INRAE=20.0
NC_035093.1	69257304	.	T	C	.	.	MAF_USDA=2.542
NC_035093.1	69257313	.	G	A	.	.	MAF_INRAE=5.063
NC_035093.1	69257328	.	T	C	.	.	MAF_USDA=4.237
NC_035093.1	69257345	.	T	A	.	.	MAF_INRAE=17.722;MAF_USDA=10.417
NC_035093.1	69257365	.	A	T	.	.	MAF_INRAE=17.722;MAF_USDA=34.337
NC_035093.1	69257376	.	C	A	.	.	MAF_INRAE=17.722;MAF_USDA=33.929
NC_035093.1	69257395	.	T	C	.	.	MAF_INRAE=36.709;MAF_USDA=40.588
NC_035093.1	69257396	.	G	A	.	.	MAF_INRAE=18.333;MAF_USDA=30.0
NC_035093.1	69257424	.	C	T	.	.	MAF_USDA=4.706
NC_035093.1	69257430	.	C	A	.	.	MAF_INRAE=21.053;MAF_USDA=8.929
NC_035093.1	69257446	.	C	T	.	.	MAF_USDA=2.083
NC_035093.1	69257448	.	C	T	.	.	MAF_USDA=2.083
NC_035093.1	69257449	.	C	A	.	.	MAF_USDA=2.083
NC_035093.1	69257451	.	T	C	.	.	MAF_INRAE=6.329;MAF_USDA=22.619
NC_035093.1	69257471	.	G	T	.	.	MAF_INRAE=18.354;MAF_USDA=22.619
NC_035093.1	69257484	.	G	A	.	.	MAF_USDA=4.098
NC_035093.1	69257489	.	G	T	.	.	MAF_INRAE=1.667;MAF_USDA=7.647
NC_035093.1	69257492	.	A	G	.	.	MAF_INRAE=50.0;MAF_USDA=30.588
NC_035093.1	69257498	.	G	A	.	.	MAF_USDA=1.639
NC_035093.1	69257516	.	G	A	.	.	MAF_INRAE=49.367;MAF_USDA=30.588
NC_035093.1	69257585	.	G	A	.	.	MAF_USDA=4.098
NC_035093.1	69257656	.	A	C	.	.	MAF_INRAE=1.667
NC_035093.1	69257660	.	G	T	.	.	MAF_INRAE=29.114;MAF_USDA=31.176
NC_035093.1	69257662	.	G	A	.	.	MAF_USDA=2.459
NC_035093.1	69257715	.	A	G	.	.	MAF_INRAE=17.089;MAF_USDA=10.0
NC_035093.1	69257732	.	G	A	.	.	MAF_INRAE=20.0
NC_035093.1	69257826	.	G	A	.	.	MAF_USDA=38.235
NC_035093.1	69257907	.	C	T	.	.	MAF_INRAE=2.5
NC_035093.1	69260748	.	T	C	.	.	MAF_USDA=4.167
NC_035093.1	69260775	.	A	T	.	.	MAF_USDA=4.167
NC_035093.1	69260793	.	T	G	.	.	MAF_USDA=4.167
NC_035093.1	69260825	.	A	G	.	.	MAF_USDA=34.426
NC_035093.1	69260836	.	C	A	.	.	MAF_USDA=3.279
NC_035093.1	69260841	.	A	C	.	.	MAF_USDA=36.471
NC_035093.1	69260860	.	C	G	.	.	MAF_USDA=31.25
NC_035093.1	69260863	.	C	T	.	.	MAF_USDA=27.083
NC_035093.1	69260899	.	G	A	.	.	MAF_USDA=2.459
NC_035093.1	69260923	.	C	T	.	.	MAF_USDA=2.459
NC_035093.1	69260967	.	C	T	.	.	MAF_INRAE=29.747;MAF_USDA=10.119
NC_035093.1	69260968	.	A	G	.	.	MAF_INRAE=47.5;MAF_USDA=37.5
NC_035093.1	69261028	.	C	G	.	.	MAF_INRAE=7.5;MAF_USDA=11.765
NC_035093.1	69261034	.	C	T	.	.	MAF_INRAE=26.316;MAF_USDA=2.941
NC_035093.1	69261049	.	C	T	.	.	MAF_USDA=2.941
NC_035093.1	69261064	.	G	A	.	.	MAF_INRAE=49.367;MAF_USDA=32.941
NC_035093.1	69261084	.	C	T	.	.	MAF_INRAE=42.105
NC_035093.1	69261085	.	A	G	.	.	MAF_INRAE=48.333;MAF_USDA=22.353
NC_035093.1	69261090	.	G	A	.	.	MAF_USDA=2.941
NC_035093.1	69261098	.	T	C	.	.	MAF_INRAE=43.038;MAF_USDA=35.417
NC_035093.1	69261102	.	G	A	.	.	MAF_INRAE=15.823;MAF_USDA=37.5
NC_035093.1	69261117	.	C	T	.	.	MAF_INRAE=21.053
NC_035093.1	69261119	.	C	T	.	.	MAF_INRAE=20.0;MAF_USDA=4.098
NC_035093.1	69261120	.	T	C	.	.	MAF_INRAE=20.0;MAF_USDA=4.098
NC_035093.1	69261130	.	A	G	.	.	MAF_INRAE=20.0
NC_035093.1	69261184	.	T	C	.	.	MAF_USDA=3.279
NC_035093.1	69261200	.	G	A	.	.	MAF_INRAE=1.667;MAF_USDA=2.083
NC_035093.1	69261205	.	C	A	.	.	MAF_USDA=1.639
NC_035093.1	69261208	.	G	A	.	.	MAF_USDA=1.639
NC_035093.1	69261212	.	A	G	.	.	MAF_INRAE=1.667
NC_035093.1	69261256	.	C	T	.	.	MAF_INRAE=47.368;MAF_USDA=38.235
NC_035093.1	69261258	.	G	A	.	.	MAF_USDA=36.905
NC_035093.1	69261281	.	G	T	.	.	MAF_USDA=4.098
NC_035093.1	69261284	.	T	C	.	.	MAF_USDA=35.119
NC_035093.1	69261295	.	T	A	.	.	MAF_USDA=16.071
NC_035093.1	69261303	.	G	C	.	.	MAF_USDA=11.905
NC_035093.1	69261309	.	A	T	.	.	MAF_USDA=4.098
NC_035093.1	69261312	.	T	C	.	.	MAF_INRAE=42.105;MAF_USDA=13.529
NC_035093.1	69261314	.	A	G	.	.	MAF_USDA=13.529
NC_035093.1	69261333	.	A	G	.	.	MAF_USDA=44.706
NC_035093.1	69261365	.	A	C	.	.	MAF_USDA=2.5
NC_035093.1	69261387	.	A	G	.	.	MAF_USDA=40.833
NC_035093.1	69261409	.	G	A	.	.	MAF_USDA=1.667
NC_035093.1	69261433	.	A	G	.	.	MAF_USDA=41.765
NC_035093.1	69261474	.	C	T	.	.	MAF_USDA=1.667
NC_035093.1	69261477	.	G	T	.	.	MAF_USDA=3.333
NC_035093.1	69261480	.	C	A	.	.	MAF_INRAE=31.579;MAF_USDA=37.5
NC_035093.1	69261498	.	G	A	.	.	MAF_INRAE=42.105;MAF_USDA=20.833
NC_035093.1	69261535	.	T	G	.	.	MAF_USDA=3.279
NC_035093.1	69261556	.	C	A	.	.	MAF_USDA=47.917
NC_035093.1	69261563	.	C	T	.	.	MAF_USDA=1.639
NC_035093.1	69261567	.	G	A	.	.	MAF_INRAE=26.316;MAF_USDA=39.412
NC_035093.1	69261568	.	C	T	.	.	MAF_USDA=41.765
NC_035093.1	69261582	.	G	C	.	.	MAF_INRAE=26.316;MAF_USDA=39.412
NC_035093.1	69261613	.	C	T	.	.	MAF_USDA=2.941
NC_035093.1	69261623	.	G	A	.	.	MAF_USDA=7.377
NC_035093.1	69261638	.	G	T	.	.	MAF_USDA=17.647
NC_035093.1	69261639	.	C	A	.	.	MAF_USDA=4.118
NC_035093.1	69261642	.	A	C	.	.	MAF_USDA=31.765
NC_035093.1	69261682	.	C	A	.	.	MAF_USDA=31.25
NC_035093.1	69261683	.	A	C	.	.	MAF_USDA=31.25
NC_035093.1	69261726	.	A	G	.	.	MAF_USDA=3.39
NC_035093.1	69261739	.	T	C	.	.	MAF_USDA=20.833
NC_035093.1	69261745	.	T	A	.	.	MAF_USDA=41.765
NC_035093.1	69261750	.	T	A	.	.	MAF_USDA=20.833
NC_035093.1	69261752	.	T	C	.	.	MAF_INRAE=5.263;MAF_USDA=31.176
NC_035093.1	69261758	.	A	G	.	.	MAF_INRAE=5.263;MAF_USDA=5.294
NC_035093.1	69261795	.	G	A	.	.	MAF_USDA=3.571
NC_035093.1	69261808	.	A	G	.	.	MAF_INRAE=2.5;MAF_USDA=2.976
NC_035093.1	69261835	.	G	C	.	.	MAF_INRAE=5.263;MAF_USDA=15.882
NC_035093.1	69261848	.	A	G	.	.	MAF_USDA=7.647
NC_035093.1	69261878	.	C	T	.	.	MAF_USDA=4.098
NC_035093.1	69261895	.	C	T	.	.	MAF_USDA=1.667
NC_035093.1	69261946	.	C	T	.	.	MAF_USDA=3.333
NC_035093.1	69261947	.	T	A	.	.	MAF_USDA=3.333
NC_035093.1	69261985	.	G	A	.	.	MAF_USDA=3.279
NC_035093.1	69262002	.	A	T	.	.	MAF_USDA=9.412
NC_035093.1	69262016	.	G	T	.	.	MAF_USDA=1.176
NC_035093.1	69262053	.	T	C	.	.	MAF_USDA=22.917
NC_035093.1	69262080	.	T	C	.	.	MAF_INRAE=10.127;MAF_USDA=23.214
NC_035093.1	69262113	.	T	G	.	.	MAF_USDA=1.639
NC_035093.1	69262152	.	G	A	.	.	MAF_USDA=1.639
NC_035093.1	69262185	.	C	A	.	.	MAF_INRAE=24.051;MAF_USDA=38.235
NC_035093.1	69262326	.	C	A	.	.	MAF_USDA=3.279
NC_035093.1	69262327	.	A	G	.	.	MAF_USDA=3.279
NC_035093.1	69262341	.	A	G	.	.	MAF_INRAE=1.667;MAF_USDA=18.852
NC_035093.1	69262379	.	A	T	.	.	MAF_INRAE=29.114;MAF_USDA=48.824
NC_035093.1	69262413	.	T	A	.	.	MAF_INRAE=1.667;MAF_USDA=18.852
NC_035093.1	69262416	.	C	T	.	.	MAF_USDA=2.459
NC_035093.1	69262459	.	T	G	.	.	MAF_USDA=3.279
NC_035093.1	69262585	.	C	G	.	.	MAF_USDA=3.279
NC_035093.1	69262607	.	G	T	.	.	MAF_INRAE=3.165;MAF_USDA=27.059
NC_035093.1	69262641	.	G	A	.	.	MAF_INRAE=31.579;MAF_USDA=4.118
NC_035093.1	69262671	.	C	T	.	.	MAF_USDA=2.5
NC_035093.1	69262690	.	G	A	.	.	MAF_INRAE=5.263;MAF_USDA=12.941
NC_035093.1	69262701	.	T	A	.	.	MAF_INRAE=21.053;MAF_USDA=36.471
NC_035093.1	69262710	.	A	C	.	.	MAF_INRAE=42.105;MAF_USDA=42.941
NC_035093.1	69262771	.	T	C	.	.	MAF_INRAE=5.263
NC_035093.1	69262861	.	G	A	.	.	MAF_USDA=35.714
NC_035093.1	69262867	.	C	A	.	.	MAF_INRAE=10.526;MAF_USDA=29.167
NC_035093.1	69262869	.	T	A	.	.	MAF_USDA=16.071
NC_035093.1	69262897	.	G	A	.	.	MAF_USDA=21.084
NC_035093.1	69262902	.	A	G	.	.	MAF_USDA=6.627
NC_035093.1	69262908	.	A	C	.	.	MAF_USDA=35.366
NC_035093.1	69262921	.	A	T	.	.	MAF_USDA=35.417
NC_035093.1	69262933	.	A	T	.	.	MAF_USDA=12.5
NC_035093.1	69262940	.	C	T	.	.	MAF_USDA=40.0
NC_035093.1	69262951	.	G	T	.	.	MAF_USDA=4.918
NC_035093.1	69263407	.	G	A	.	.	MAF_USDA=6.25
NC_035093.1	69263430	.	G	A	.	.	MAF_USDA=4.167
NC_035093.1	69263435	.	C	A	.	.	MAF_USDA=4.167
NC_035093.1	69263438	.	G	A	.	.	MAF_INRAE=1.667;MAF_USDA=20.492
NC_035093.1	69263442	.	A	G	.	.	MAF_USDA=10.656
NC_035093.1	69263448	.	A	T	.	.	MAF_USDA=22.131
NC_035093.1	69263464	.	C	T	.	.	MAF_USDA=14.167
NC_035093.1	69263466	.	G	A	.	.	MAF_USDA=14.167
NC_035093.1	69263488	.	T	G	.	.	MAF_USDA=1.667
NC_035093.1	69263516	.	G	T	.	.	MAF_USDA=4.167
NC_035093.1	69263540	.	C	G	.	.	MAF_USDA=47.024
NC_035093.1	69263541	.	C	T	.	.	MAF_USDA=47.024
NC_035093.1	69263564	.	C	T	.	.	MAF_USDA=41.071
NC_035093.1	69263571	.	T	C	.	.	MAF_USDA=3.333
NC_035093.1	69263579	.	G	A	.	.	MAF_INRAE=5.263;MAF_USDA=17.059
NC_035093.1	69263625	.	C	A	.	.	MAF_USDA=3.279
NC_035093.1	69263628	.	G	T	.	.	MAF_INRAE=26.316;MAF_USDA=47.917
NC_035093.1	69263635	.	T	C	.	.	MAF_USDA=2.5
NC_035093.1	69263637	.	T	A	.	.	MAF_USDA=10.833
NC_035093.1	69263650	.	G	A	.	.	MAF_USDA=6.471
NC_035093.1	69263660	.	G	A	.	.	MAF_INRAE=15.19;MAF_USDA=18.824
NC_035093.1	69263663	.	A	T	.	.	MAF_INRAE=19.167;MAF_USDA=18.824
NC_035093.1	69263678	.	G	A	.	.	MAF_INRAE=5.263;MAF_USDA=13.934
NC_035093.1	69263681	.	A	T	.	.	MAF_USDA=1.639
NC_035093.1	69263682	.	C	T	.	.	MAF_USDA=15.294
NC_035093.1	69263684	.	C	A	.	.	MAF_USDA=2.459
NC_035093.1	69263688	.	C	T	.	.	MAF_USDA=1.639
NC_035093.1	69263706	.	A	T	.	.	MAF_USDA=3.333
NC_035093.1	69263716	.	G	A	.	.	MAF_USDA=1.667
NC_035093.1	69263737	.	G	A	.	.	MAF_INRAE=15.789;MAF_USDA=35.417
NC_035093.1	69263883	.	A	T	.	.	MAF_USDA=16.471
NC_035093.1	69263884	.	T	A	.	.	MAF_USDA=16.471
NC_035093.1	69263889	.	A	C	.	.	MAF_USDA=6.557
NC_035093.1	69263896	.	T	C	.	.	MAF_INRAE=10.833;MAF_USDA=21.176
NC_035093.1	69263907	.	C	G	.	.	MAF_USDA=32.941
NC_035093.1	69263915	.	T	A	.	.	MAF_INRAE=10.833;MAF_USDA=23.529
NC_035093.1	69263935	.	G	A	.	.	MAF_USDA=3.279
NC_035093.1	69263938	.	A	T	.	.	MAF_INRAE=13.291;MAF_USDA=6.471
NC_035093.1	69263952	.	T	A	.	.	MAF_INRAE=30.833;MAF_USDA=41.176
NC_035093.1	69263970	.	G	A	.	.	MAF_USDA=3.333
NC_035093.1	69263980	.	G	A	.	.	MAF_INRAE=18.333;MAF_USDA=8.333
NC_035093.1	69263983	.	GAG	GAA	.	.	MAF_USDA=6.25
NC_035093.1	69263985	.	G	A	.	.	MAF_INRAE=18.333
NC_035093.1	69263989	.	G	A	.	.	MAF_INRAE=31.667;MAF_USDA=50.0
NC_035093.1	69264001	.	C	T	.	.	MAF_INRAE=15.833;MAF_USDA=8.929
NC_035093.1	69264009	.	G	A	.	.	MAF_INRAE=13.924;MAF_USDA=8.333
NC_035093.1	69264050	.	A	G	.	.	MAF_INRAE=31.579;MAF_USDA=45.833
NC_035093.1	69264096	.	G	A	.	.	MAF_INRAE=33.544;MAF_USDA=47.917
NC_035093.1	69264134	.	G	T	.	.	MAF_INRAE=14.557;MAF_USDA=6.25
NC_035093.1	69264233	.	A	G	.	.	MAF_INRAE=8.228;MAF_USDA=13.529
NC_035093.1	69264262	.	G	A	.	.	MAF_INRAE=5.263;MAF_USDA=17.647
NC_035093.1	69264295	.	A	G	.	.	MAF_USDA=45.833
NC_035093.1	69264369	.	T	C	.	.	MAF_USDA=45.833
NC_035093.1	69264386	.	C	A	.	.	MAF_INRAE=5.263
NC_035093.1	69264405	.	A	G	.	.	MAF_USDA=45.833
NC_035093.1	69264407	.	C	T	.	.	MAF_USDA=6.25
NC_035093.1	69264447	.	C	T	.	.	MAF_INRAE=5.263;MAF_USDA=2.083
NC_035093.1	69264477	.	A	C	.	.	MAF_USDA=8.333
NC_035093.1	69264580	.	A	T	.	.	MAF_USDA=20.482
NC_035093.1	69264584	.	C	T	.	.	MAF_USDA=17.5
NC_035093.1	69264643	.	C	T	.	.	MAF_USDA=2.5
NC_035093.1	69264644	.	C	T	.	.	MAF_USDA=7.143
NC_035093.1	69264655	.	C	A	.	.	MAF_USDA=4.167
NC_035093.1	69264659	.	T	G	.	.	MAF_USDA=17.262
NC_035093.1	69264666	.	A	G	.	.	MAF_USDA=38.69
NC_035093.1	69264676	.	C	T	.	.	MAF_USDA=16.667
NC_035093.1	69264684	.	T	A	.	.	MAF_USDA=17.262
NC_035093.1	69264722	.	A	C	.	.	MAF_USDA=44.643
NC_035093.1	69264731	.	C	A	.	.	MAF_USDA=26.19
NC_035093.1	69264753	.	C	T	.	.	MAF_USDA=3.279
NC_035093.1	69264785	.	T	C	.	.	MAF_USDA=1.639
NC_035093.1	69264805	.	C	T	.	.	MAF_USDA=3.279
NC_035093.1	69264829	.	G	A	.	.	MAF_USDA=2.083
NC_035093.1	69264850	.	A	G	.	.	MAF_USDA=45.833
NC_035093.1	69264885	.	C	T	.	.	MAF_INRAE=5.263;MAF_USDA=8.824
NC_035093.1	69264907	.	T	G	.	.	MAF_INRAE=2.5;MAF_USDA=16.393
NC_035093.1	69267062	.	G	A	.	.	MAF_USDA=5.882
NC_035093.1	69267075	.	G	A	.	.	MAF_USDA=43.75
NC_035093.1	69267076	.	A	C	.	.	MAF_USDA=41.667
NC_035093.1	69267084	.	A	C	.	.	MAF_USDA=2.459
NC_035093.1	69267088	.	C	T	.	.	MAF_USDA=25.294
NC_035093.1	69267156	.	A	G	.	.	MAF_USDA=38.824
NC_035093.1	69267282	.	C	G	.	.	MAF_USDA=4.098
NC_035093.1	69267287	.	T	C	.	.	MAF_USDA=4.098
NC_035093.1	69267313	.	A	C	.	.	MAF_USDA=4.098
NC_035093.1	69267351	.	G	T	.	.	MAF_INRAE=17.089;MAF_USDA=29.412
NC_035093.1	69267380	.	C	A	.	.	MAF_INRAE=17.722;MAF_USDA=30.0
NC_035093.1	69267597	.	G	T	.	.	MAF_USDA=4.918
NC_035093.1	69277001	.	T	G	.	.	MAF_USDA=2.5
NC_035093.1	69277020	.	A	C	.	.	MAF_USDA=26.471
NC_035093.1	69277023	.	G	A	.	.	MAF_USDA=26.471
NC_035093.1	69277051	.	A	T	.	.	MAF_USDA=8.824
NC_035093.1	69277072	.	A	G	.	.	MAF_USDA=8.824
NC_035093.1	69277076	.	C	T	.	.	MAF_USDA=4.167
NC_035093.1	69277083	.	T	G	.	.	MAF_USDA=37.5
NC_035093.1	69277087	.	G	A	.	.	MAF_USDA=1.667
NC_035093.1	69277124	.	T	G	.	.	MAF_USDA=8.235
NC_035093.1	69277168	.	C	T	.	.	MAF_USDA=35.882
NC_035093.1	69277171	.	C	T	.	.	MAF_USDA=1.639
NC_035093.1	69277176	.	G	T	.	.	MAF_USDA=2.459
NC_035093.1	69277200	.	A	T	.	.	MAF_USDA=11.176
NC_035093.1	69277220	.	T	G	.	.	MAF_USDA=4.918
NC_035093.1	69277235	.	C	T	.	.	MAF_USDA=5.738
NC_035093.1	69277237	.	G	T	.	.	MAF_USDA=13.934
NC_035093.1	69277241	.	G	A	.	.	MAF_USDA=32.787
NC_035093.1	69277292	.	G	T	.	.	MAF_INRAE=16.456;MAF_USDA=27.059
NC_035093.1	69277377	.	G	A	.	.	MAF_USDA=3.529
NC_035093.1	69277391	.	G	C	.	.	MAF_USDA=1.639
NC_035093.1	69277401	.	T	G	.	.	MAF_INRAE=28.947;MAF_USDA=41.176
NC_035093.1	69277406	.	T	A	.	.	MAF_INRAE=18.421;MAF_USDA=43.75
NC_035093.1	69277431	.	A	G	.	.	MAF_USDA=29.167
NC_035093.1	69277452	.	T	G	.	.	MAF_USDA=7.377
NC_035093.1	69277714	.	G	A	.	.	MAF_USDA=23.214
NC_035093.1	69277763	.	G	A	.	.	MAF_INRAE=14.557;MAF_USDA=9.412
NC_035093.1	69277794	.	G	A	.	.	MAF_USDA=4.098
NC_035093.1	69277839	.	A	G	.	.	MAF_INRAE=31.013;MAF_USDA=39.412
NC_035093.1	69277842	.	C	A	.	.	MAF_USDA=8.197
NC_035093.1	69277903	.	A	C	.	.	MAF_INRAE=14.557
NC_035093.1	69278084	.	G	A	.	.	MAF_USDA=1.724
NC_035093.1	69278109	.	T	A	.	.	MAF_USDA=7.927
NC_035093.1	69278129	.	T	G	.	.	MAF_USDA=45.833
NC_035093.1	69278138	.	G	A	.	.	MAF_USDA=45.833
NC_035093.1	69278353	.	G	A	.	.	MAF_USDA=1.667
NC_035093.1	69278359	.	A	T	.	.	MAF_INRAE=21.053;MAF_USDA=34.524
NC_035093.1	69278363	.	G	T	.	.	MAF_USDA=34.524
NC_035093.1	69278376	.	C	A	.	.	MAF_USDA=29.412
NC_035093.1	69278384	.	G	A	.	.	MAF_USDA=1.639
NC_035093.1	69278404	.	C	G	.	.	MAF_INRAE=5.263;MAF_USDA=8.235
NC_035093.1	69278450	.	A	T	.	.	MAF_INRAE=21.053;MAF_USDA=18.235
NC_035093.1	69278454	.	C	T	.	.	MAF_USDA=22.353
NC_035093.1	69278460	.	T	C	.	.	MAF_USDA=1.639
NC_035093.1	69278510	.	A	C	.	.	MAF_USDA=2.459
NC_035093.1	69278525	.	A	T	.	.	MAF_INRAE=39.241;MAF_USDA=48.235
NC_035093.1	69278540	.	G	A	.	.	MAF_USDA=1.639
NC_035093.1	69278545	.	T	C	.	.	MAF_INRAE=40.506;MAF_USDA=27.647
NC_035093.1	69278570	.	T	G	.	.	MAF_INRAE=36.709;MAF_USDA=25.882
NC_035093.1	69278603	.	C	T	.	.	MAF_USDA=1.639
NC_035093.1	69278627	.	A	C	.	.	MAF_USDA=19.048
NC_035093.1	69278633	.	TG	TT	.	.	MAF_USDA=45.833
NC_035093.1	69278644	.	A	T	.	.	MAF_INRAE=36.842;MAF_USDA=41.667
NC_035093.1	69278722	.	G	A	.	.	MAF_INRAE=14.167;MAF_USDA=2.459
NC_035093.1	69278784	.	A	G	.	.	MAF_USDA=1.639
NC_035093.1	69278786	.	T	C	.	.	MAF_USDA=1.639
NC_035093.1	69278799	.	C	T	.	.	MAF_USDA=27.083
NC_035093.1	69278800	.	T	A	.	.	MAF_USDA=18.235
NC_035093.1	69278802	.	T	C	.	.	MAF_USDA=18.235
NC_035093.1	69278823	.	T	C	.	.	MAF_USDA=2.459
NC_035093.1	69278828	.	G	T	.	.	MAF_USDA=2.459
NC_035093.1	69278932	.	T	C	.	.	MAF_USDA=10.417
NC_035093.1	69278935	.	C	T	.	.	MAF_USDA=15.882
NC_035093.1	69278951	.	T	C	.	.	MAF_USDA=12.5
NC_035093.1	69278952	.	A	T	.	.	MAF_USDA=12.5
NC_035093.1	69278954	.	C	T	.	.	MAF_USDA=14.583
NC_035093.1	69278975	.	T	C	.	.	MAF_USDA=41.667
NC_035093.1	69279039	.	C	T	.	.	MAF_USDA=21.739
NC_035093.1	69279060	.	T	C	.	.	MAF_USDA=29.167
NC_035093.1	69279079	.	T	C	.	.	MAF_USDA=30.588
NC_035093.1	69279098	.	T	C	.	.	MAF_USDA=4.167
NC_035093.1	69279103	.	C	T	.	.	MAF_USDA=4.098
NC_035093.1	69279197	.	C	T	.	.	MAF_USDA=20.0
NC_035093.1	69279237	.	C	T	.	.	MAF_INRAE=15.789;MAF_USDA=48.824
NC_035093.1	69279238	.	G	C	.	.	MAF_INRAE=5.263;MAF_USDA=1.639
NC_035093.1	69279241	.	A	T	.	.	MAF_USDA=24.118
NC_035093.1	69279242	.	T	C	.	.	MAF_USDA=24.118
NC_035093.1	69279249	.	T	A	.	.	MAF_INRAE=7.595;MAF_USDA=14.706
NC_035093.1	69279254	.	T	C	.	.	MAF_USDA=21.176
NC_035093.1	69279255	.	G	A	.	.	MAF_USDA=1.639
NC_035093.1	69279260	.	A	C	.	.	MAF_USDA=5.738
NC_035093.1	69279274	.	G	A	.	.	MAF_INRAE=5.263;MAF_USDA=2.353
NC_035093.1	69279275	.	C	T	.	.	MAF_USDA=1.639
NC_035093.1	69279289	.	A	C	.	.	MAF_USDA=1.639
NC_035093.1	69279290	.	T	A	.	.	MAF_INRAE=1.667
NC_035093.1	69279294	.	C	A	.	.	MAF_INRAE=1.667
NC_035093.1	69279297	.	T	C	.	.	MAF_INRAE=1.667
NC_035093.1	69279348	.	A	G	.	.	MAF_USDA=32.738
NC_035093.1	69279358	.	C	T	.	.	MAF_USDA=3.279
NC_035093.1	69279373	.	T	C	.	.	MAF_INRAE=2.5;MAF_USDA=12.941
NC_035093.1	69279388	.	T	C	.	.	MAF_INRAE=15.789;MAF_USDA=25.0
NC_035093.1	69279391	.	T	C	.	.	MAF_USDA=3.279
NC_035093.1	69279410	.	C	T	.	.	MAF_INRAE=5.263;MAF_USDA=2.459
NC_035093.1	69279415	.	A	C	.	.	MAF_INRAE=5.0;MAF_USDA=16.667
NC_035093.1	69279422	.	T	G	.	.	MAF_INRAE=14.557;MAF_USDA=16.471
NC_035093.1	69279430	.	T	C	.	.	MAF_INRAE=5.0;MAF_USDA=11.765
NC_035093.1	69279457	.	A	T	.	.	MAF_INRAE=4.167
NC_035093.1	69279495	.	T	G	.	.	MAF_INRAE=3.333
NC_035093.1	69279508	.	G	C	.	.	MAF_INRAE=23.418;MAF_USDA=11.765
NC_035093.1	69279510	.	T	A	.	.	MAF_INRAE=27.5;MAF_USDA=11.765
NC_035093.1	69279517	.	T	A	.	.	MAF_INRAE=14.557;MAF_USDA=18.824
NC_035093.1	69279582	.	C	A	.	.	MAF_USDA=5.738
NC_035093.1	69279584	.	T	C	.	.	MAF_USDA=6.557
NC_035093.1	69279600	.	G	A	.	.	MAF_USDA=2.083
NC_035093.1	69279609	.	A	C	.	.	MAF_INRAE=5.833
NC_035093.1	69279622	.	G	T	.	.	MAF_INRAE=1.667;MAF_USDA=6.557
NC_035093.1	69279624	.	T	C	.	.	MAF_INRAE=1.667;MAF_USDA=7.377
NC_035093.1	69279626	.	T	G	.	.	MAF_INRAE=1.667;MAF_USDA=6.557
NC_035093.1	69279639	.	C	T	.	.	MAF_INRAE=25.0;MAF_USDA=10.0
NC_035093.1	69279648	.	C	T	.	.	MAF_INRAE=12.5;MAF_USDA=30.0
NC_035093.1	69279651	.	A	G	.	.	MAF_INRAE=39.167;MAF_USDA=22.941
NC_035093.1	69279711	.	C	T	.	.	MAF_INRAE=6.667;MAF_USDA=2.941
NC_035093.1	69279712	.	A	G	.	.	MAF_INRAE=4.167
NC_035093.1	69279723	.	G	A	.	.	MAF_INRAE=10.759;MAF_USDA=20.0
NC_035093.1	69279728	.	A	T	.	.	MAF_INRAE=10.759;MAF_USDA=21.765
NC_035093.1	69279732	.	G	C	.	.	MAF_INRAE=20.0;MAF_USDA=5.738
NC_035093.1	69279736	.	G	T	.	.	MAF_USDA=3.279
NC_035093.1	69279739	.	G	T	.	.	MAF_INRAE=7.5;MAF_USDA=15.574
NC_035093.1	69279744	.	G	A	.	.	MAF_USDA=7.377
NC_035093.1	69279749	.	C	T	.	.	MAF_USDA=3.279
NC_035093.1	69279763	.	T	C	.	.	MAF_INRAE=31.667;MAF_USDA=37.059
NC_035093.1	69279768	.	G	T	.	.	MAF_INRAE=15.0;MAF_USDA=1.639
NC_035093.1	69279785	.	T	C	.	.	MAF_USDA=3.279
NC_035093.1	69279833	.	C	T	.	.	MAF_USDA=4.098
NC_035093.1	69279857	.	A	G	.	.	MAF_USDA=5.882
NC_035093.1	69279917	.	A	G	.	.	MAF_USDA=2.459
NC_035093.1	69279927	.	G	A	.	.	MAF_USDA=1.639
NC_035093.1	69279928	.	T	A	.	.	MAF_USDA=1.639
NC_035093.1	69279929	.	C	A	.	.	MAF_USDA=1.639
NC_035093.1	69279933	.	A	G	.	.	MAF_USDA=1.639
NC_035093.1	69279946	.	T	C	.	.	MAF_USDA=1.639
NC_035093.1	69279960	.	C	T	.	.	MAF_USDA=1.639
NC_035093.1	69279963	.	C	T	.	.	MAF_USDA=1.639
NC_035093.1	69279978	.	A	G	.	.	MAF_USDA=1.639
NC_035093.1	69280038	.	G	A	.	.	MAF_INRAE=8.861;MAF_USDA=2.083
NC_035093.1	69280112	.	T	A	.	.	MAF_INRAE=7.5;MAF_USDA=13.559
NC_035093.1	69280150	.	T	C	.	.	MAF_USDA=4.098
NC_035093.1	69280187	.	A	G	.	.	MAF_INRAE=34.81;MAF_USDA=42.941
NC_035093.1	69280199	.	A	C	.	.	MAF_INRAE=8.861;MAF_USDA=37.5
NC_035093.1	69280288	.	G	A	.	.	MAF_INRAE=25.949;MAF_USDA=26.471
NC_035093.1	69280310	.	T	C	.	.	MAF_USDA=3.279
NC_035093.1	69280311	.	C	T	.	.	MAF_USDA=3.279
NC_035093.1	69280313	.	C	A	.	.	MAF_USDA=5.294
NC_035093.1	69280408	.	A	C	.	.	MAF_INRAE=8.333;MAF_USDA=19.672
NC_035093.1	69280411	.	T	C	.	.	MAF_INRAE=34.81;MAF_USDA=32.353
NC_035093.1	69280419	.	G	A	.	.	MAF_USDA=1.639
NC_035093.1	69280430	.	C	T	.	.	MAF_INRAE=8.228;MAF_USDA=2.083
NC_035093.1	69280453	.	T	A	.	.	MAF_INRAE=8.333;MAF_USDA=16.393
NC_035093.1	69280499	.	T	C	.	.	MAF_USDA=27.083
NC_035093.1	69280501	.	A	G	.	.	MAF_USDA=27.083
NC_035093.1	69280511	.	A	C	.	.	MAF_INRAE=8.333;MAF_USDA=18.824
NC_035093.1	69280524	.	C	A	.	.	MAF_INRAE=18.333
NC_035093.1	69280535	.	C	T	.	.	MAF_USDA=9.016
NC_035093.1	69280542	.	T	A	.	.	MAF_USDA=1.639
NC_035093.1	69280552	.	A	T	.	.	MAF_USDA=3.279
NC_035093.1	69280558	.	A	G	.	.	MAF_USDA=1.639
NC_035093.1	69280574	.	C	A	.	.	MAF_USDA=15.882
NC_035093.1	69280577	.	A	T	.	.	MAF_USDA=17.059
NC_035093.1	69280588	.	G	T	.	.	MAF_USDA=8.333
NC_035093.1	69280634	.	T	C	.	.	MAF_USDA=32.353
NC_035093.1	69280640	.	G	C	.	.	MAF_USDA=47.647
NC_035093.1	69280821	.	G	A	.	.	MAF_USDA=47.727
NC_035093.1	69286305	.	G	A	.	.	MAF_USDA=3.279
NC_035093.1	69286312	.	T	C	.	.	MAF_USDA=41.667
NC_035093.1	69286397	.	C	G	.	.	MAF_INRAE=3.333
NC_035093.1	69286466	.	G	C	.	.	MAF_INRAE=5.0
NC_035093.1	69286467	.	G	C	.	.	MAF_INRAE=1.667
NC_035093.1	69286958	.	G	A	.	.	MAF_USDA=3.333
NC_035093.1	69286965	.	A	G	.	.	MAF_USDA=3.39
NC_035093.1	69287413	.	T	C	.	.	MAF_USDA=15.294
NC_035093.1	69287414	.	T	A	.	.	MAF_USDA=15.882
NC_035093.1	69287431	.	A	G	.	.	MAF_INRAE=6.329
NC_035093.1	69287445	.	G	T	.	.	MAF_INRAE=8.333;MAF_USDA=2.083
NC_035093.1	69287470	.	A	C	.	.	MAF_INRAE=8.861
NC_035093.1	69287494	.	A	G	.	.	MAF_INRAE=1.667
NC_035093.1	69287516	.	A	T	.	.	MAF_INRAE=8.861;MAF_USDA=14.706
NC_035093.1	69287529	.	G	A	.	.	MAF_USDA=1.639
NC_035093.1	69287531	.	G	C	.	.	MAF_INRAE=42.105;MAF_USDA=8.824
NC_035093.1	69287586	.	CAC	CAA	.	.	MAF_USDA=2.083
NC_035093.1	69287588	.	C	A	.	.	MAF_INRAE=3.333;MAF_USDA=3.333
NC_035093.1	69287591	.	T	G	.	.	MAF_INRAE=3.333;MAF_USDA=8.333
NC_035093.1	69287619	.	G	A	.	.	MAF_USDA=4.098
NC_035093.1	69287639	.	A	G	.	.	MAF_INRAE=10.526;MAF_USDA=42.941
NC_035093.1	69287647	.	T	C	.	.	MAF_INRAE=10.526;MAF_USDA=43.529
NC_035093.1	69287648	.	C	A	.	.	MAF_USDA=32.941
NC_035093.1	69287657	.	G	A	.	.	MAF_USDA=1.639
NC_035093.1	69287727	.	C	T	.	.	MAF_USDA=12.941
NC_035093.1	69287730	.	A	G	.	.	MAF_USDA=15.294
NC_035093.1	69287744	.	A	G	.	.	MAF_USDA=11.176
NC_035093.1	69287747	.	C	T	.	.	MAF_USDA=11.176
NC_035093.1	69287779	.	G	T	.	.	MAF_USDA=31.25
NC_035093.1	69289046	.	G	C	.	.	MAF_USDA=2.5
NC_035093.1	69289103	.	A	G	.	.	MAF_USDA=10.588
NC_035093.1	69289152	.	G	T	.	.	MAF_USDA=49.412
NC_035093.1	69289198	.	C	G	.	.	MAF_USDA=20.588
NC_035093.1	69289242	.	C	A	.	.	MAF_USDA=29.167
NC_035093.1	69289249	.	A	G	.	.	MAF_INRAE=10.833;MAF_USDA=13.529
NC_035093.1	69289259	.	G	C	.	.	MAF_USDA=14.118
NC_035093.1	69289288	.	T	A	.	.	MAF_USDA=1.639
NC_035093.1	69289291	.	C	T	.	.	MAF_INRAE=12.5;MAF_USDA=14.118
NC_035093.1	69289358	.	C	T	.	.	MAF_USDA=4.918
NC_035093.1	69289375	.	G	A	.	.	MAF_INRAE=11.392;MAF_USDA=29.412
NC_035093.1	69289403	.	G	A	.	.	MAF_INRAE=15.833;MAF_USDA=4.918
NC_035093.1	69289431	.	G	T	.	.	MAF_USDA=1.765
NC_035093.1	69289445	.	T	G	.	.	MAF_USDA=6.471
NC_035093.1	69289496	.	G	T	.	.	MAF_USDA=1.639
NC_035093.1	69289501	.	C	T	.	.	MAF_USDA=12.353
NC_035093.1	69289693	.	G	A	.	.	MAF_INRAE=10.526;MAF_USDA=38.525
NC_035093.1	69289720	.	A	T	.	.	MAF_USDA=3.279
NC_035093.1	69289727	.	A	T	.	.	MAF_INRAE=3.333;MAF_USDA=4.098
NC_035093.1	69289739	.	C	G	.	.	MAF_USDA=4.918
NC_035093.1	69289753	.	C	T	.	.	MAF_USDA=4.918
NC_035093.1	69289793	.	A	G	.	.	MAF_USDA=3.279
NC_035093.1	69289804	.	G	A	.	.	MAF_INRAE=7.595;MAF_USDA=2.083
NC_035093.1	69289817	.	G	A	.	.	MAF_USDA=11.176
NC_035093.1	69289829	.	G	T	.	.	MAF_USDA=32.353
NC_035093.1	69289835	.	C	T	.	.	MAF_USDA=1.765
NC_035093.1	69289868	.	G	A	.	.	MAF_USDA=18.235
NC_035093.1	69289875	.	C	T	.	.	MAF_USDA=4.098
NC_035093.1	69289892	.	G	C	.	.	MAF_USDA=14.583
NC_035093.1	69289908	.	A	C	.	.	MAF_USDA=2.459
NC_035093.1	69289936	.	G	A	.	.	MAF_USDA=9.412
NC_035093.1	69289944	.	A	G	.	.	MAF_USDA=22.941
NC_035093.1	69289976	.	A	C	.	.	MAF_USDA=18.75
NC_035093.1	69290004	.	G	A	.	.	MAF_INRAE=1.667
NC_035093.1	69290011	.	C	T	.	.	MAF_USDA=10.588
NC_035093.1	69290044	.	G	A	.	.	MAF_INRAE=5.833;MAF_USDA=11.176
NC_035093.1	69290052	.	T	A	.	.	MAF_USDA=4.098
NC_035093.1	69290071	.	G	T	.	.	MAF_INRAE=4.167
NC_035093.1	69290076	.	G	T	.	.	MAF_INRAE=4.167;MAF_USDA=11.176
NC_035093.1	69290080	.	A	G	.	.	MAF_INRAE=5.833;MAF_USDA=30.588
NC_035093.1	69290087	.	C	T	.	.	MAF_INRAE=15.0;MAF_USDA=9.412
NC_035093.1	69290101	.	GCTCTCTA	GCTCTCTG	.	.	MAF_USDA=29.167
NC_035093.1	69290127	.	A	T	.	.	MAF_INRAE=1.667
NC_035093.1	69290220	.	C	T	.	.	MAF_INRAE=2.632
NC_035093.1	69291428	.	T	A	.	.	MAF_USDA=27.083
NC_035093.1	69291443	.	G	T	.	.	MAF_USDA=33.333
NC_035093.1	69291447	.	A	G	.	.	MAF_USDA=2.083
NC_035093.1	69291461	.	G	T	.	.	MAF_USDA=39.583
NC_035093.1	69291475	.	A	G	.	.	MAF_USDA=16.667
NC_035093.1	69291488	.	C	G	.	.	MAF_USDA=10.417
NC_035093.1	69291518	.	C	T	.	.	MAF_USDA=50.0
NC_035093.1	69291527	.	A	G	.	.	MAF_USDA=1.639
NC_035093.1	69291572	.	A	T	.	.	MAF_USDA=18.235
NC_035093.1	69291585	.	C	A	.	.	MAF_INRAE=10.526;MAF_USDA=33.529
NC_035093.1	69291613	.	A	T	.	.	MAF_INRAE=2.5
NC_035093.1	69291643	.	C	A	.	.	MAF_INRAE=15.789;MAF_USDA=15.294
NC_035093.1	69291647	.	C	T	.	.	MAF_USDA=2.083
NC_035093.1	69291667	.	C	T	.	.	MAF_INRAE=2.5
NC_035093.1	69291746	.	G	T	.	.	MAF_INRAE=40.0;MAF_USDA=15.833
NC_035093.1	69291761	.	C	A	.	.	MAF_INRAE=42.105;MAF_USDA=10.588
NC_035093.1	69291794	.	G	C	.	.	MAF_USDA=3.279
NC_035093.1	69291890	.	T	G	.	.	MAF_INRAE=39.241;MAF_USDA=10.0
NC_035093.1	69291915	.	G	A	.	.	MAF_INRAE=3.333
NC_035093.1	69291948	.	A	G	.	.	MAF_INRAE=37.342;MAF_USDA=28.824
NC_035093.1	69291975	.	G	A	.	.	MAF_INRAE=29.747;MAF_USDA=42.353
NC_035093.1	69292001	.	C	A	.	.	MAF_INRAE=28.481;MAF_USDA=10.588
NC_035093.1	69292051	.	A	T	.	.	MAF_INRAE=11.667;MAF_USDA=1.765
NC_035093.1	69292052	.	G	A	.	.	MAF_INRAE=14.557;MAF_USDA=8.824
NC_035093.1	69292073	.	C	T	.	.	MAF_USDA=2.459
NC_035093.1	69292107	.	G	A	.	.	MAF_INRAE=25.949;MAF_USDA=33.529
NC_035093.1	69292136	.	G	C	.	.	MAF_USDA=24.118
NC_035093.1	69292158	.	G	C	.	.	MAF_INRAE=35.443;MAF_USDA=38.235
NC_035093.1	69292166	.	C	A	.	.	MAF_INRAE=43.038;MAF_USDA=44.118
NC_035093.1	69292168	.	AATATATT	AATATATA	.	.	MAF_USDA=43.75
NC_035093.1	69292175	.	T	A	.	.	MAF_USDA=35.246
NC_035093.1	69292259	.	C	T	.	.	MAF_USDA=2.083
NC_035093.1	69292262	.	G	A	.	.	MAF_USDA=1.639
NC_035093.1	69292580	.	C	T	.	.	MAF_USDA=2.083
NC_035093.1	69292604	.	G	A	.	.	MAF_USDA=4.237
NC_035093.1	69292655	.	G	T	.	.	MAF_USDA=2.083
NC_035093.1	69292662	.	A	T	.	.	MAF_USDA=7.647
NC_035093.1	69292676	.	G	C	.	.	MAF_USDA=7.377
NC_035093.1	69292700	.	G	C	.	.	MAF_USDA=2.459
NC_035093.1	69292733	.	G	A	.	.	MAF_USDA=10.588
NC_035093.1	69292736	.	G	C	.	.	MAF_USDA=16.471
NC_035093.1	69292765	.	A	G	.	.	MAF_INRAE=3.333
NC_035093.1	69292832	.	T	G	.	.	MAF_INRAE=13.291;MAF_USDA=21.765
NC_035093.1	69292851	.	C	T	.	.	MAF_INRAE=5.263;MAF_USDA=29.412
NC_035093.1	69292854	.	A	T	.	.	MAF_USDA=1.639
NC_035093.1	69292867	.	T	G	.	.	MAF_INRAE=8.228;MAF_USDA=3.279
NC_035093.1	69292961	.	T	C	.	.	MAF_USDA=7.927
NC_035093.1	69292968	.	G	A	.	.	MAF_USDA=33.333
NC_035093.1	69292973	.	C	T	.	.	MAF_USDA=6.818
NC_035093.1	69293021	.	T	C	.	.	MAF_USDA=28.659
NC_035093.1	69293032	.	A	C	.	.	MAF_USDA=5.0
NC_035093.1	69293045	.	C	T	.	.	MAF_USDA=22.5
NC_035093.1	69293059	.	G	C	.	.	MAF_USDA=1.667
NC_035093.1	69293070	.	G	A	.	.	MAF_USDA=3.333
NC_035093.1	69293116	.	G	T	.	.	MAF_USDA=9.639
NC_035093.1	69293157	.	A	G	.	.	MAF_USDA=1.667
NC_035093.1	69293158	.	T	A	.	.	MAF_USDA=41.975
NC_035093.1	69293206	.	C	T	.	.	MAF_USDA=9.091
NC_035093.1	69293213	.	T	A	.	.	MAF_USDA=28.049
NC_035093.1	69293259	.	G	A	.	.	MAF_INRAE=31.579;MAF_USDA=48.235
NC_035093.1	69293330	.	C	T	.	.	MAF_USDA=4.098
NC_035093.1	69293353	.	G	A	.	.	MAF_USDA=28.824
NC_035093.1	69293355	.	T	G	.	.	MAF_USDA=1.639
NC_035093.1	69293357	.	T	A	.	.	MAF_USDA=4.167
NC_035093.1	69293605	.	C	A	.	.	MAF_USDA=22.917
NC_035093.1	69293643	.	G	A	.	.	MAF_USDA=27.083
NC_035093.1	69293827	.	G	A	.	.	MAF_USDA=10.417
NC_035093.1	69293889	.	C	T	.	.	MAF_USDA=4.706
NC_035093.1	69293901	.	C	A	.	.	MAF_USDA=34.118
NC_035093.1	69293944	.	A	G	.	.	MAF_USDA=2.353
NC_035093.1	69293986	.	T	G	.	.	MAF_INRAE=42.105;MAF_USDA=11.176
NC_035093.1	69294011	.	G	T	.	.	MAF_USDA=1.639
NC_035093.1	69294058	.	A	G	.	.	MAF_INRAE=42.105;MAF_USDA=10.0
NC_035093.1	69294083	.	A	C	.	.	MAF_USDA=1.765
NC_035093.1	69294088	.	C	A	.	.	MAF_USDA=1.639
NC_035093.1	69294112	.	A	C	.	.	MAF_INRAE=42.105;MAF_USDA=10.588
NC_035093.1	69294138	.	T	C	.	.	MAF_USDA=8.197
NC_035093.1	69294141	.	G	A	.	.	MAF_USDA=2.459
NC_035093.1	69294576	.	A	C	.	.	MAF_USDA=1.639
NC_035093.1	69294698	.	G	T	.	.	MAF_INRAE=5.263;MAF_USDA=2.459
NC_035093.1	69294988	.	A	G	.	.	MAF_USDA=27.083
NC_035093.1	69295096	.	A	G	.	.	MAF_USDA=18.75
NC_035093.1	69295736	.	G	A	.	.	MAF_USDA=25.0
NC_035093.1	69295827	.	G	A	.	.	MAF_USDA=20.833
NC_035093.1	69295897	.	G	A	.	.	MAF_USDA=18.75
NC_035093.1	69295904	.	C	G	.	.	MAF_USDA=27.083
NC_035093.1	69295910	.	A	G	.	.	MAF_USDA=18.75
NC_035093.1	69296030	.	A	G	.	.	MAF_USDA=5.882
NC_035093.1	69296037	.	G	C	.	.	MAF_USDA=3.279
NC_035093.1	69296084	.	C	T	.	.	MAF_USDA=6.557
NC_035093.1	69296173	.	A	G	.	.	MAF_USDA=7.377
NC_035093.1	69296283	.	A	G	.	.	MAF_USDA=3.279
NC_035093.1	69296307	.	C	T	.	.	MAF_INRAE=5.833;MAF_USDA=4.118
NC_035093.1	69296318	.	T	C	.	.	MAF_USDA=13.529
NC_035093.1	69296381	.	C	T	.	.	MAF_INRAE=1.667;MAF_USDA=18.235
NC_035093.1	69296386	.	G	A	.	.	MAF_USDA=10.0
NC_035093.1	69296462	.	C	T	.	.	MAF_USDA=1.639
NC_035093.1	69296551	.	C	T	.	.	MAF_USDA=1.639
NC_035093.1	69296607	.	T	G	.	.	MAF_INRAE=46.203;MAF_USDA=11.176
NC_035093.1	69296711	.	C	T	.	.	MAF_INRAE=46.835;MAF_USDA=10.588
NC_035093.1	69296748	.	G	A	.	.	MAF_INRAE=40.506;MAF_USDA=10.0
NC_035093.1	69296752	.	G	A	.	.	MAF_INRAE=40.0;MAF_USDA=10.0
NC_035093.1	69296756	.	G	T	.	.	MAF_INRAE=8.333;MAF_USDA=6.557
NC_035093.1	69296760	.	G	A	.	.	MAF_INRAE=8.333
NC_035093.1	69296812	.	T	G	.	.	MAF_INRAE=8.333
NC_035093.1	69296867	.	C	G	.	.	MAF_USDA=3.279
NC_035093.1	69296918	.	A	G	.	.	MAF_INRAE=9.494;MAF_USDA=2.083
NC_035093.1	69296938	.	A	C	.	.	MAF_USDA=2.459
NC_035093.1	69296939	.	C	G	.	.	MAF_USDA=1.639
NC_035093.1	69296958	.	A	C	.	.	MAF_USDA=5.738
NC_035093.1	69296989	.	A	T	.	.	MAF_INRAE=8.861;MAF_USDA=27.059
NC_035093.1	69297071	.	A	T	.	.	MAF_INRAE=8.333;MAF_USDA=7.059
NC_035093.1	69297192	.	G	A	.	.	MAF_INRAE=3.333;MAF_USDA=8.824
NC_035093.1	69297217	.	T	A	.	.	MAF_INRAE=21.519;MAF_USDA=9.412
NC_035093.1	69297270	.	C	T	.	.	MAF_INRAE=3.333;MAF_USDA=11.176
NC_035093.1	69297276	.	A	C	.	.	MAF_INRAE=8.333
NC_035093.1	69297280	.	A	T	.	.	MAF_INRAE=21.519;MAF_USDA=9.412
NC_035093.1	69297366	.	G	T	.	.	MAF_INRAE=41.772;MAF_USDA=21.176
NC_035093.1	69297382	.	C	A	.	.	MAF_INRAE=41.139;MAF_USDA=41.667
NC_035093.1	69297434	.	A	C	.	.	MAF_USDA=4.706
NC_035093.1	69297457	.	G	A	.	.	MAF_INRAE=11.392;MAF_USDA=5.882
NC_035093.1	69297489	.	G	T	.	.	MAF_USDA=2.459
NC_035093.1	69297494	.	C	A	.	.	MAF_USDA=3.279
NC_035093.1	69297511	.	T	G	.	.	MAF_USDA=2.459
NC_035093.1	69297545	.	G	T	.	.	MAF_USDA=1.639
NC_035093.1	69297563	.	A	G	.	.	MAF_USDA=7.647
NC_035093.1	69297614	.	A	T	.	.	MAF_USDA=1.639
NC_035093.1	69297620	.	G	T	.	.	MAF_USDA=2.353
NC_035093.1	69297740	.	C	G	.	.	MAF_USDA=1.639
NC_035093.1	69297746	.	A	C	.	.	MAF_INRAE=41.139;MAF_USDA=11.765
NC_035093.1	69297756	.	G	T	.	.	MAF_INRAE=2.5;MAF_USDA=8.824
NC_035093.1	69297791	.	T	G	.	.	MAF_INRAE=10.0;MAF_USDA=19.412
NC_035093.1	69297931	.	G	C	.	.	MAF_USDA=4.098
NC_035093.1	69298001	.	G	A	.	.	MAF_USDA=7.377
NC_035093.1	69298005	.	T	C	.	.	MAF_USDA=1.639
NC_035093.1	69298037	.	T	G	.	.	MAF_INRAE=1.667;MAF_USDA=3.529
NC_035093.1	69298045	.	G	A	.	.	MAF_USDA=3.279
NC_035093.1	69298055	.	G	A	.	.	MAF_INRAE=11.667;MAF_USDA=24.118
NC_035093.1	69298065	.	T	C	.	.	MAF_USDA=6.471
NC_035093.1	69298081	.	T	C	.	.	MAF_INRAE=5.263;MAF_USDA=2.353
NC_035093.1	69298092	.	G	T	.	.	MAF_INRAE=48.101;MAF_USDA=27.059
NC_035093.1	69298106	.	T	C	.	.	MAF_INRAE=5.263
NC_035093.1	69298164	.	C	G	.	.	MAF_USDA=1.639
NC_035093.1	69298177	.	A	T	.	.	MAF_USDA=1.639
NC_035093.1	69298260	.	C	T	.	.	MAF_USDA=2.459
NC_035093.1	69298384	.	T	C	.	.	MAF_INRAE=7.595;MAF_USDA=19.412
NC_035093.1	69298467	.	A	C	.	.	MAF_INRAE=8.861;MAF_USDA=2.083
NC_035093.1	69298480	.	G	A	.	.	MAF_INRAE=40.506;MAF_USDA=7.647
NC_035093.1	69298509	.	C	T	.	.	MAF_USDA=16.471
NC_035093.1	69298562	.	T	A	.	.	MAF_INRAE=36.709;MAF_USDA=47.059
NC_035093.1	69298616	.	T	C	.	.	MAF_INRAE=27.848;MAF_USDA=31.765
NC_035093.1	69298646	.	C	T	.	.	MAF_INRAE=49.367;MAF_USDA=26.471
NC_035093.1	69298721	.	C	T	.	.	MAF_USDA=3.279
NC_035093.1	69298772	.	C	T	.	.	MAF_USDA=4.098
NC_035093.1	69298828	.	G	C	.	.	MAF_INRAE=6.962;MAF_USDA=4.098
NC_035093.1	69298847	.	C	G	.	.	MAF_INRAE=44.304;MAF_USDA=32.941
NC_035093.1	69298849	.	G	A	.	.	MAF_USDA=18.75
NC_035093.1	69298890	.	T	C	.	.	MAF_INRAE=7.595;MAF_USDA=4.098
NC_035093.1	69299269	.	T	C	.	.	MAF_INRAE=18.987;MAF_USDA=39.412
NC_035093.1	69299281	.	C	G	.	.	MAF_INRAE=24.684;MAF_USDA=45.294
NC_035093.1	69299311	.	G	T	.	.	MAF_INRAE=43.671;MAF_USDA=44.118
NC_035093.1	69299342	.	C	A	.	.	MAF_INRAE=38.608;MAF_USDA=20.0
NC_035093.1	69299357	.	G	A	.	.	MAF_INRAE=48.101;MAF_USDA=31.765
NC_035093.1	69299398	.	T	G	.	.	MAF_USDA=5.738
NC_035093.1	69299435	.	T	C	.	.	MAF_INRAE=30.833;MAF_USDA=40.0
NC_035093.1	69299455	.	T	G	.	.	MAF_INRAE=21.667;MAF_USDA=24.706
NC_035093.1	69299477	.	A	G	.	.	MAF_USDA=1.639
NC_035093.1	69299495	.	A	T	.	.	MAF_USDA=5.738
NC_035093.1	69299544	.	A	C	.	.	MAF_USDA=2.083
NC_035093.1	69299554	.	T	G	.	.	MAF_INRAE=14.167
NC_035093.1	69299605	.	A	G	.	.	MAF_INRAE=39.241;MAF_USDA=4.706
NC_035093.1	69299644	.	C	T	.	.	MAF_INRAE=38.608;MAF_USDA=4.706
NC_035093.1	69299648	.	A	G	.	.	MAF_INRAE=1.667;MAF_USDA=2.941
NC_035093.1	69299703	.	T	C	.	.	MAF_INRAE=15.19;MAF_USDA=34.118
NC_035093.1	69299741	.	T	A	.	.	MAF_USDA=1.639
NC_035093.1	69299855	.	C	A	.	.	MAF_INRAE=21.053;MAF_USDA=13.529
NC_035093.1	69299891	.	A	G	.	.	MAF_INRAE=26.582;MAF_USDA=37.647
NC_035093.1	69299899	.	T	C	.	.	MAF_INRAE=39.873;MAF_USDA=4.706
NC_035093.1	69299987	.	A	G	.	.	MAF_USDA=1.765
NC_035093.1	69300222	.	T	C	.	.	MAF_INRAE=36.842;MAF_USDA=22.941
NC_035093.1	69300225	.	G	A	.	.	MAF_USDA=1.639
NC_035093.1	69300229	.	T	A	.	.	MAF_INRAE=24.051;MAF_USDA=20.833
NC_035093.1	69300280	.	A	C	.	.	MAF_INRAE=15.833
NC_035093.1	69300420	.	A	C	.	.	MAF_INRAE=27.215;MAF_USDA=4.118
NC_035093.1	69300445	.	A	C	.	.	MAF_INRAE=47.468;MAF_USDA=37.059
NC_035093.1	69300463	.	T	A	.	.	MAF_INRAE=5.263;MAF_USDA=4.098
NC_035093.1	69300474	.	C	T	.	.	MAF_INRAE=47.468;MAF_USDA=31.176
NC_035093.1	69300500	.	A	T	.	.	MAF_USDA=6.471
NC_035093.1	69300555	.	T	C	.	.	MAF_USDA=1.667
NC_035093.1	69300563	.	T	C	.	.	MAF_USDA=1.667
NC_035093.1	69300574	.	T	G	.	.	MAF_USDA=1.667
NC_035093.1	69300595	.	G	T	.	.	MAF_USDA=1.667
NC_035093.1	69300598	.	T	A	.	.	MAF_USDA=4.167
NC_035093.1	69300636	.	A	C	.	.	MAF_USDA=4.118
NC_035093.1	69300638	.	C	A	.	.	MAF_USDA=4.167
NC_035093.1	69300695	.	T	A	.	.	MAF_INRAE=10.0;MAF_USDA=8.333
NC_035093.1	69300696	.	T	A	.	.	MAF_INRAE=44.304;MAF_USDA=18.75
NC_035093.1	69300784	.	A	G	.	.	MAF_USDA=1.639
NC_035093.1	69300894	.	T	C	.	.	MAF_USDA=1.639
NC_035093.1	69300929	.	G	A	.	.	MAF_INRAE=38.608;MAF_USDA=14.706
NC_035093.1	69301028	.	G	A	.	.	MAF_USDA=1.639
NC_035093.1	69301127	.	C	T	.	.	MAF_INRAE=8.861;MAF_USDA=2.083
NC_035093.1	69301228	.	C	T	.	.	MAF_USDA=1.639
NC_035093.1	69301256	.	C	G	.	.	MAF_INRAE=5.263;MAF_USDA=2.459
NC_035093.1	69301268	.	G	A	.	.	MAF_USDA=4.098
NC_035093.1	69301339	.	C	A	.	.	MAF_USDA=7.377
NC_035093.1	69301389	.	T	C	.	.	MAF_INRAE=27.5
NC_035093.1	69301400	.	T	G	.	.	MAF_INRAE=27.5
NC_035093.1	69301484	.	G	A	.	.	MAF_USDA=3.333
NC_035093.1	69301510	.	T	A	.	.	MAF_INRAE=10.0;MAF_USDA=17.647
NC_035093.1	69301560	.	C	T	.	.	MAF_USDA=7.059
NC_035093.1	69301579	.	A	T	.	.	MAF_USDA=1.639
NC_035093.1	69301648	.	T	C	.	.	MAF_INRAE=46.835;MAF_USDA=28.235
NC_035093.1	69301811	.	G	A	.	.	MAF_USDA=1.639
NC_035093.1	69301858	.	T	G	.	.	MAF_INRAE=20.0;MAF_USDA=9.412
NC_035093.1	69301897	.	C	T	.	.	MAF_USDA=1.639
NC_035093.1	69301904	.	C	T	.	.	MAF_INRAE=38.608;MAF_USDA=4.706
NC_035093.1	69301923	.	T	G	.	.	MAF_USDA=1.639
NC_035093.1	69301941	.	G	T	.	.	MAF_USDA=1.639
NC_035093.1	69301981	.	T	G	.	.	MAF_INRAE=39.241;MAF_USDA=5.882
NC_035093.1	69301986	.	G	T	.	.	MAF_INRAE=10.0;MAF_USDA=19.412
NC_035093.1	69302097	.	T	A	.	.	MAF_USDA=1.639
NC_035093.1	69302100	.	T	G	.	.	MAF_USDA=1.639
NC_035093.1	69302332	.	A	G	.	.	MAF_INRAE=7.5;MAF_USDA=22.951
NC_035093.1	69302365	.	A	G	.	.	MAF_USDA=1.639
NC_035093.1	69302390	.	C	T	.	.	MAF_USDA=2.459
NC_035093.1	69302401	.	G	A	.	.	MAF_USDA=1.639
NC_035093.1	69302419	.	T	G	.	.	MAF_USDA=2.459
NC_035093.1	69302449	.	A	T	.	.	MAF_INRAE=37.975;MAF_USDA=40.0
NC_035093.1	69302464	.	C	T	.	.	MAF_USDA=2.459
NC_035093.1	69302484	.	C	A	.	.	MAF_INRAE=9.494;MAF_USDA=9.412
NC_035093.1	69302531	.	T	G	.	.	MAF_USDA=1.639
NC_035093.1	69302535	.	A	G	.	.	MAF_USDA=1.639
NC_035093.1	69302548	.	C	T	.	.	MAF_INRAE=9.494;MAF_USDA=12.5
NC_035093.1	69302645	.	A	T	.	.	MAF_USDA=5.833
NC_035093.1	69302675	.	G	T	.	.	MAF_USDA=4.167
NC_035093.1	69302708	.	G	A	.	.	MAF_INRAE=21.053;MAF_USDA=42.941
NC_035093.1	69302713	.	G	T	.	.	MAF_INRAE=21.053;MAF_USDA=42.941
NC_035093.1	69302726	.	A	C	.	.	MAF_USDA=32.941
NC_035093.1	69302746	.	C	T	.	.	MAF_INRAE=5.263;MAF_USDA=17.059
NC_035093.1	69302757	.	A	G	.	.	MAF_USDA=37.647
NC_035093.1	69302759	.	C	T	.	.	MAF_USDA=37.059
NC_035093.1	69302771	.	A	C	.	.	MAF_USDA=4.167
NC_035093.1	69302774	.	A	G	.	.	MAF_USDA=13.043
NC_035093.1	69303140	.	A	T	.	.	MAF_USDA=38.636
NC_035093.1	69303235	.	A	G	.	.	MAF_USDA=6.25
NC_035093.1	69303237	.	T	C	.	.	MAF_USDA=6.25
NC_035093.1	69303273	.	A	G	.	.	MAF_USDA=7.377
NC_035093.1	69303283	.	C	T	.	.	MAF_USDA=15.882
NC_035093.1	69303306	.	T	A	.	.	MAF_USDA=10.0
NC_035093.1	69303316	.	C	A	.	.	MAF_USDA=5.738
NC_035093.1	69303319	.	C	T	.	.	MAF_INRAE=5.263;MAF_USDA=4.706
NC_035093.1	69303367	.	A	G	.	.	MAF_INRAE=8.333;MAF_USDA=5.488
NC_035093.1	69303370	.	G	T	.	.	MAF_INRAE=7.5
NC_035093.1	69303387	.	A	G	.	.	MAF_INRAE=7.5;MAF_USDA=15.833
NC_035093.1	69303414	.	A	C	.	.	MAF_INRAE=8.333
NC_035093.1	69303421	.	C	A	.	.	MAF_INRAE=15.789;MAF_USDA=11.176
NC_035093.1	69303425	.	T	A	.	.	MAF_INRAE=8.333;MAF_USDA=10.0
NC_035093.1	69303428	.	G	C	.	.	MAF_INRAE=8.861;MAF_USDA=10.0
NC_035093.1	69303439	.	T	A	.	.	MAF_INRAE=8.333;MAF_USDA=12.353
NC_035093.1	69303454	.	G	T	.	.	MAF_INRAE=8.333;MAF_USDA=12.353
NC_035093.1	69303464	.	G	T	.	.	MAF_INRAE=8.333;MAF_USDA=12.941
NC_035093.1	69303471	.	G	A	.	.	MAF_INRAE=24.684;MAF_USDA=24.706
NC_035093.1	69303490	.	C	T	.	.	MAF_USDA=3.279
NC_035093.1	69303505	.	C	A	.	.	MAF_INRAE=8.333;MAF_USDA=12.353
NC_035093.1	69303510	.	T	C	.	.	MAF_INRAE=8.333;MAF_USDA=12.353
NC_035093.1	69303541	.	C	A	.	.	MAF_INRAE=38.608;MAF_USDA=7.647
NC_035093.1	69303576	.	T	A	.	.	MAF_INRAE=9.167;MAF_USDA=29.762
NC_035093.1	69303628	.	G	C	.	.	MAF_INRAE=7.5;MAF_USDA=11.31
NC_035093.1	69303635	.	T	C	.	.	MAF_USDA=16.667
NC_035093.1	69303642	.	A	G	.	.	MAF_USDA=2.5
NC_035093.1	69303672	.	A	C	.	.	MAF_USDA=21.311
NC_035093.1	69303678	.	T	C	.	.	MAF_USDA=42.353
NC_035093.1	69303681	.	T	C	.	.	MAF_USDA=15.882
NC_035093.1	69303688	.	T	A	.	.	MAF_USDA=21.311
NC_035093.1	69303692	.	C	A	.	.	MAF_USDA=14.754
NC_035093.1	69303735	.	T	G	.	.	MAF_INRAE=39.873;MAF_USDA=10.417
NC_035093.1	69303868	.	C	T	.	.	MAF_USDA=31.25
NC_035093.1	69303880	.	C	T	.	.	MAF_USDA=6.25
NC_035093.1	69303888	.	T	C	.	.	MAF_INRAE=22.152;MAF_USDA=47.619
NC_035093.1	69303916	.	C	T	.	.	MAF_INRAE=20.886;MAF_USDA=26.19
NC_035093.1	69303917	.	A	G	.	.	MAF_INRAE=7.5;MAF_USDA=10.119
NC_035093.1	69303920	.	A	C	.	.	MAF_INRAE=25.833;MAF_USDA=24.405
NC_035093.1	69303937	.	T	A	.	.	MAF_INRAE=14.557;MAF_USDA=11.765
NC_035093.1	69303942	.	A	G	.	.	MAF_USDA=48.235
NC_035093.1	69303976	.	A	T	.	.	MAF_INRAE=8.333;MAF_USDA=11.765
NC_035093.1	69304001	.	T	A	.	.	MAF_INRAE=5.263;MAF_USDA=22.917
NC_035093.1	69304011	.	A	T	.	.	MAF_INRAE=15.19;MAF_USDA=20.833
NC_035093.1	69304015	.	G	A	.	.	MAF_INRAE=8.333;MAF_USDA=11.765
NC_035093.1	69304021	.	T	C	.	.	MAF_INRAE=14.557;MAF_USDA=14.118
NC_035093.1	69304046	.	T	C	.	.	MAF_INRAE=13.924;MAF_USDA=6.548
NC_035093.1	69304123	.	A	T	.	.	MAF_USDA=2.459
NC_035093.1	69304150	.	T	C	.	.	MAF_INRAE=13.924;MAF_USDA=6.471
NC_035093.1	69304157	.	A	C	.	.	MAF_INRAE=15.19;MAF_USDA=12.353
NC_035093.1	69304176	.	G	T	.	.	MAF_INRAE=15.19;MAF_USDA=44.706
NC_035093.1	69304243	.	C	A	.	.	MAF_INRAE=11.392;MAF_USDA=12.941
NC_035093.1	69304251	.	G	A	.	.	MAF_USDA=1.639
NC_035093.1	69304270	.	T	C	.	.	MAF_INRAE=10.759;MAF_USDA=45.882
NC_035093.1	69304341	.	A	C	.	.	MAF_USDA=10.0
NC_035093.1	69304364	.	T	C	.	.	MAF_INRAE=8.228
NC_035093.1	69304378	.	C	A	.	.	MAF_INRAE=5.263;MAF_USDA=11.765
NC_035093.1	69304397	.	C	G	.	.	MAF_USDA=2.5
NC_035093.1	69304432	.	G	A	.	.	MAF_INRAE=1.667;MAF_USDA=11.176
NC_035093.1	69304439	.	G	A	.	.	MAF_INRAE=1.667;MAF_USDA=13.529
NC_035093.1	69304476	.	C	T	.	.	MAF_USDA=3.279
NC_035093.1	69304512	.	T	C	.	.	MAF_INRAE=5.263;MAF_USDA=12.941
NC_035093.1	69304537	.	A	T	.	.	MAF_INRAE=8.861;MAF_USDA=3.529
NC_035093.1	69304560	.	G	A	.	.	MAF_INRAE=6.329;MAF_USDA=17.857
NC_035093.1	69304697	.	A	G	.	.	MAF_USDA=1.639
NC_035093.1	69304702	.	A	C	.	.	MAF_INRAE=13.291;MAF_USDA=20.588
NC_035093.1	69304769	.	G	T	.	.	MAF_USDA=2.353
NC_035093.1	69304840	.	C	A	.	.	MAF_USDA=7.377
NC_035093.1	69304870	.	T	C	.	.	MAF_USDA=3.279
NC_035093.1	69304886	.	G	A	.	.	MAF_INRAE=1.667
NC_035093.1	69304913	.	T	G	.	.	MAF_INRAE=34.177;MAF_USDA=22.917
NC_035093.1	69304921	.	C	A	.	.	MAF_INRAE=13.924;MAF_USDA=4.167
NC_035093.1	69304941	.	C	A	.	.	MAF_USDA=1.639
NC_035093.1	69305044	.	C	A	.	.	MAF_USDA=13.855
NC_035093.1	69305056	.	T	A	.	.	MAF_USDA=14.583
NC_035093.1	69305181	.	A	C	.	.	MAF_USDA=3.279
NC_035093.1	69305233	.	C	A	.	.	MAF_USDA=2.459
NC_035093.1	69305280	.	A	T	.	.	MAF_USDA=39.583
NC_035093.1	69305336	.	C	A	.	.	MAF_USDA=8.197
NC_035093.1	69305341	.	T	C	.	.	MAF_USDA=3.279
NC_035093.1	69305355	.	C	A	.	.	MAF_USDA=8.197
NC_035093.1	69305390	.	C	T	.	.	MAF_INRAE=1.667;MAF_USDA=11.905
NC_035093.1	69305432	.	G	A	.	.	MAF_INRAE=21.053;MAF_USDA=15.882
NC_035093.1	69305457	.	A	G	.	.	MAF_USDA=4.762
NC_035093.1	69305523	.	A	G	.	.	MAF_USDA=2.542
NC_035093.1	69305563	.	G	A	.	.	MAF_USDA=1.667
NC_035093.1	69305634	.	A	T	.	.	MAF_USDA=4.167
NC_035093.1	69305699	.	G	C	.	.	MAF_USDA=4.098
NC_035093.1	69305737	.	C	T	.	.	MAF_USDA=4.167
NC_035093.1	69305744	.	C	G	.	.	MAF_USDA=4.167
NC_035093.1	69305759	.	G	A	.	.	MAF_USDA=7.377
NC_035093.1	69305792	.	G	T	.	.	MAF_USDA=4.167
NC_035093.1	69305819	.	C	T	.	.	MAF_USDA=4.167
NC_035093.1	69305821	.	G	A	.	.	MAF_USDA=4.167
NC_035093.1	69305917	.	T	G	.	.	MAF_USDA=4.167
NC_035093.1	69305923	.	T	G	.	.	MAF_USDA=5.952
NC_035093.1	69305936	.	C	T	.	.	MAF_USDA=4.167
NC_035093.1	69305947	.	G	A	.	.	MAF_USDA=4.098
NC_035093.1	69305951	.	G	A	.	.	MAF_USDA=4.167
NC_035093.1	69305957	.	C	T	.	.	MAF_USDA=4.167
NC_035093.1	69305991	.	G	T	.	.	MAF_INRAE=2.5
NC_035093.1	69306038	.	A	T	.	.	MAF_USDA=4.167
NC_035093.1	69306244	.	A	C	.	.	MAF_INRAE=6.962;MAF_USDA=17.857
NC_035093.1	69306268	.	C	G	.	.	MAF_INRAE=21.053;MAF_USDA=11.905
NC_035093.1	69306280	.	G	A	.	.	MAF_USDA=4.098
NC_035093.1	69306293	.	G	A	.	.	MAF_USDA=4.098
NC_035093.1	69306381	.	C	T	.	.	MAF_INRAE=21.053;MAF_USDA=12.5
NC_035093.1	69306441	.	A	C	.	.	MAF_INRAE=29.114;MAF_USDA=49.405
NC_035093.1	69306457	.	G	T	.	.	MAF_USDA=1.786
NC_035093.1	69306490	.	T	A	.	.	MAF_INRAE=29.114;MAF_USDA=45.882
NC_035093.1	69306534	.	C	T	.	.	MAF_USDA=2.083
NC_035093.1	69306565	.	C	T	.	.	MAF_USDA=4.167
NC_035093.1	69306640	.	G	A	.	.	MAF_INRAE=6.962;MAF_USDA=14.118
NC_035093.1	69306735	.	T	C	.	.	MAF_USDA=4.098
NC_035093.1	69306748	.	C	T	.	.	MAF_INRAE=31.646;MAF_USDA=38.095
NC_035093.1	69306760	.	G	A	.	.	MAF_USDA=1.205
NC_035093.1	69306806	.	G	T	.	.	MAF_USDA=6.557
NC_035093.1	69306812	.	C	A	.	.	MAF_INRAE=32.911;MAF_USDA=36.905
NC_035093.1	69306817	.	A	G	.	.	MAF_INRAE=32.911;MAF_USDA=38.095
NC_035093.1	69306889	.	T	C	.	.	MAF_INRAE=32.278;MAF_USDA=35.714
NC_035093.1	69306905	.	T	G	.	.	MAF_INRAE=6.329;MAF_USDA=5.422
NC_035093.1	69306936	.	T	A	.	.	MAF_USDA=6.557
NC_035093.1	69306971	.	G	T	.	.	MAF_USDA=4.098
NC_035093.1	69306977	.	C	T	.	.	MAF_INRAE=6.329
NC_035093.1	69307022	.	A	T	.	.	MAF_USDA=1.786
NC_035093.1	69307067	.	T	C	.	.	MAF_INRAE=32.278;MAF_USDA=36.31
NC_035093.1	69307076	.	A	G	.	.	MAF_USDA=26.087
NC_035093.1	69307123	.	G	A	.	.	MAF_INRAE=47.468;MAF_USDA=27.976
NC_035093.1	69307136	.	C	A	.	.	MAF_INRAE=6.329
NC_035093.1	69307138	.	G	A	.	.	MAF_USDA=4.098
NC_035093.1	69307149	.	G	A	.	.	MAF_INRAE=21.053;MAF_USDA=17.262
NC_035093.1	69307153	.	T	G	.	.	MAF_INRAE=13.924;MAF_USDA=6.548
NC_035093.1	69307198	.	G	A	.	.	MAF_USDA=4.098
NC_035093.1	69307204	.	G	A	.	.	MAF_INRAE=6.329
NC_035093.1	69307241	.	C	T	.	.	MAF_USDA=4.098
NC_035093.1	69307280	.	C	T	.	.	MAF_INRAE=6.962;MAF_USDA=14.286
NC_035093.1	69307285	.	C	T	.	.	MAF_USDA=4.098
NC_035093.1	69307722	.	T	C	.	.	MAF_USDA=5.882
NC_035093.1	69307726	.	T	A	.	.	MAF_USDA=3.279
NC_035093.1	69307767	.	T	A	.	.	MAF_USDA=4.098
NC_035093.1	69307777	.	T	G	.	.	MAF_INRAE=2.5
NC_035093.1	69307802	.	CAGTGAGGACC	CAGTGAGGACT	.	.	MAF_USDA=12.5
NC_035093.1	69307812	.	C	T	.	.	MAF_INRAE=5.696;MAF_USDA=13.115
NC_035093.1	69307836	.	G	C	.	.	MAF_USDA=4.167
NC_035093.1	69307911	.	A	T	.	.	MAF_INRAE=47.368;MAF_USDA=43.529
NC_035093.1	69307920	.	C	T	.	.	MAF_USDA=4.918
NC_035093.1	69307921	.	G	A	.	.	MAF_USDA=4.098
NC_035093.1	69307934	.	G	A	.	.	MAF_USDA=1.667
NC_035093.1	69307936	.	A	C	.	.	MAF_INRAE=36.842;MAF_USDA=17.857
NC_035093.1	69307952	.	C	A	.	.	MAF_INRAE=36.842;MAF_USDA=48.214
NC_035093.1	69307976	.	T	C	.	.	MAF_USDA=9.639
NC_035093.1	69308052	.	G	A	.	.	MAF_USDA=47.561
NC_035093.1	69308708	.	G	T	.	.	MAF_USDA=4.918
NC_035093.1	69308751	.	T	G	.	.	MAF_USDA=12.353
NC_035093.1	69308786	.	A	G	.	.	MAF_USDA=31.176
NC_035093.1	69308790	.	A	G	.	.	MAF_USDA=15.574
NC_035093.1	69308795	.	C	T	.	.	MAF_USDA=31.765
NC_035093.1	69308796	.	T	A	.	.	MAF_USDA=20.0
NC_035093.1	69308801	.	T	C	.	.	MAF_USDA=4.167
NC_035093.1	69308836	.	G	T	.	.	MAF_USDA=1.639
NC_035093.1	69308851	.	A	G	.	.	MAF_USDA=3.279
NC_035093.1	69308882	.	A	C	.	.	MAF_USDA=13.115
NC_035093.1	69308903	.	C	T	.	.	MAF_INRAE=1.667
NC_035093.1	69308907	.	A	T	.	.	MAF_USDA=35.417
NC_035093.1	69308909	.	A	G	.	.	MAF_USDA=35.417
NC_035093.1	69308910	.	C	T	.	.	MAF_USDA=35.417
NC_035093.1	69308912	.	A	T	.	.	MAF_USDA=35.417
NC_035093.1	69308913	.	C	T	.	.	MAF_USDA=35.417
NC_035093.1	69308964	.	T	G	.	.	MAF_INRAE=46.835;MAF_USDA=22.561
NC_035093.1	69309040	.	G	A	.	.	MAF_INRAE=5.696;MAF_USDA=9.836
NC_035093.1	69309046	.	T	G	.	.	MAF_USDA=3.279
NC_035093.1	69309083	.	C	A	.	.	MAF_USDA=5.738
NC_035093.1	69309127	.	C	G	.	.	MAF_INRAE=6.329;MAF_USDA=3.279
NC_035093.1	69309141	.	C	T	.	.	MAF_INRAE=26.316;MAF_USDA=23.529
NC_035093.1	69309344	.	A	T	.	.	MAF_USDA=3.333
NC_035093.1	69309358	.	T	A	.	.	MAF_INRAE=40.506;MAF_USDA=25.0
NC_035093.1	69309378	.	A	G	.	.	MAF_USDA=50.0
NC_035093.1	69309478	.	C	A	.	.	MAF_USDA=2.459
NC_035093.1	69309660	.	G	T	.	.	MAF_USDA=20.833
NC_035093.1	69309688	.	T	G	.	.	MAF_USDA=16.667
NC_035093.1	69309862	.	G	T	.	.	MAF_USDA=15.294
NC_035093.1	69309892	.	T	C	.	.	MAF_USDA=34.706
NC_035093.1	69309901	.	C	A	.	.	MAF_USDA=7.647
NC_035093.1	69309904	.	A	G	.	.	MAF_USDA=5.738
NC_035093.1	69309915	.	A	G	.	.	MAF_USDA=2.083
NC_035093.1	69309957	.	A	C	.	.	MAF_USDA=47.059
NC_035093.1	69309986	.	C	A	.	.	MAF_USDA=1.639
NC_035093.1	69310033	.	C	T	.	.	MAF_USDA=4.918
NC_035093.1	69310082	.	AAAT	AAAC	.	.	MAF_USDA=35.417
NC_035093.1	69310212	.	C	A	.	.	MAF_USDA=8.333
NC_035093.1	69310219	.	A	G	.	.	MAF_INRAE=7.595;MAF_USDA=16.071
NC_035093.1	69310223	.	C	T	.	.	MAF_USDA=48.214
NC_035093.1	69310234	.	T	C	.	.	MAF_USDA=5.833
NC_035093.1	69310248	.	A	G	.	.	MAF_INRAE=36.842;MAF_USDA=16.667
NC_035093.1	69310254	.	C	G	.	.	MAF_INRAE=36.842;MAF_USDA=17.262
NC_035093.1	69310255	.	T	A	.	.	MAF_USDA=17.262
NC_035093.1	69310305	.	G	A	.	.	MAF_USDA=4.918
NC_035093.1	69310342	.	C	T	.	.	MAF_USDA=7.738
NC_035093.1	69310346	.	T	C	.	.	MAF_USDA=46.429
NC_035093.1	69310387	.	G	A	.	.	MAF_USDA=8.696
NC_035093.1	69310392	.	A	C	.	.	MAF_USDA=4.348
NC_035093.1	69310754	.	T	C	.	.	MAF_USDA=9.036
NC_035093.1	69310795	.	G	A	.	.	MAF_USDA=44.706
NC_035093.1	69310995	.	C	A	.	.	MAF_USDA=6.557
NC_035093.1	69310996	.	C	A	.	.	MAF_USDA=49.405
NC_035093.1	69311003	.	T	G	.	.	MAF_INRAE=5.0
NC_035093.1	69311036	.	G	A	.	.	MAF_USDA=4.098
NC_035093.1	69311051	.	C	T	.	.	MAF_INRAE=20.886;MAF_USDA=44.706
NC_035093.1	69311052	.	T	A	.	.	MAF_INRAE=15.833;MAF_USDA=47.647
NC_035093.1	69311062	.	G	C	.	.	MAF_INRAE=20.886;MAF_USDA=45.294
NC_035093.1	69311063	.	A	C	.	.	MAF_INRAE=15.833;MAF_USDA=45.294
NC_035093.1	69311091	.	A	G	.	.	MAF_INRAE=37.975;MAF_USDA=17.647
NC_035093.1	69311116	.	T	C	.	.	MAF_INRAE=2.532;MAF_USDA=1.639
NC_035093.1	69311195	.	A	C	.	.	MAF_INRAE=5.263;MAF_USDA=20.492
NC_035093.1	69311237	.	G	A	.	.	MAF_INRAE=36.842;MAF_USDA=11.765
NC_035093.1	69311254	.	G	A	.	.	MAF_INRAE=15.789;MAF_USDA=11.176
NC_035093.1	69311273	.	G	T	.	.	MAF_USDA=7.059
NC_035093.1	69311300	.	A	G	.	.	MAF_USDA=22.917
NC_035093.1	69311312	.	C	T	.	.	MAF_USDA=12.941
NC_035093.1	69311316	.	C	T	.	.	MAF_USDA=31.765
NC_035093.1	69311335	.	G	A	.	.	MAF_USDA=8.333
NC_035093.1	69311342	.	T	C	.	.	MAF_USDA=6.471
NC_035093.1	69311346	.	C	A	.	.	MAF_USDA=16.667
NC_035093.1	69312507	.	G	A	.	.	MAF_USDA=20.833
NC_035093.1	69312623	.	A	G	.	.	MAF_USDA=33.333
NC_035093.1	69312629	.	G	T	.	.	MAF_USDA=18.75
NC_035093.1	69312638	.	A	C	.	.	MAF_USDA=29.167
NC_035093.1	69312643	.	T	C	.	.	MAF_USDA=27.083
NC_035093.1	69312712	.	G	T	.	.	MAF_INRAE=13.924;MAF_USDA=8.235
NC_035093.1	69312731	.	A	T	.	.	MAF_USDA=8.235
NC_035093.1	69312753	.	T	A	.	.	MAF_INRAE=39.241;MAF_USDA=39.412
NC_035093.1	69312948	.	G	A	.	.	MAF_INRAE=39.241;MAF_USDA=38.824
NC_035093.1	69312954	.	A	G	.	.	MAF_USDA=3.279
NC_035093.1	69312992	.	C	A	.	.	MAF_USDA=39.583
NC_035093.1	69313048	.	A	G	.	.	MAF_INRAE=36.709;MAF_USDA=46.471
NC_035093.1	69313056	.	C	A	.	.	MAF_USDA=1.176
NC_035093.1	69313062	.	C	T	.	.	MAF_INRAE=39.241;MAF_USDA=46.471
NC_035093.1	69313074	.	C	A	.	.	MAF_INRAE=39.873;MAF_USDA=37.647
NC_035093.1	69313099	.	G	A	.	.	MAF_INRAE=41.772;MAF_USDA=10.588
NC_035093.1	69313130	.	GCC	GCT	.	.	MAF_USDA=4.167
NC_035093.1	69313147	.	G	T	.	.	MAF_INRAE=7.595;MAF_USDA=22.353
NC_035093.1	69313173	.	G	A	.	.	MAF_INRAE=39.873;MAF_USDA=47.647
NC_035093.1	69313310	.	C	A	.	.	MAF_INRAE=12.658
NC_035093.1	69313313	.	A	C	.	.	MAF_USDA=10.417
NC_035093.1	69313424	.	G	A	.	.	MAF_INRAE=41.139;MAF_USDA=10.588
NC_035093.1	69313444	.	T	C	.	.	MAF_USDA=7.647
NC_035093.1	69313448	.	G	A	.	.	MAF_INRAE=6.962;MAF_USDA=4.118
NC_035093.1	69313526	.	C	G	.	.	MAF_INRAE=15.19;MAF_USDA=27.647
NC_035093.1	69313595	.	C	G	.	.	MAF_INRAE=15.789;MAF_USDA=35.119
NC_035093.1	69313608	.	T	A	.	.	MAF_INRAE=1.667;MAF_USDA=2.083
NC_035093.1	69313625	.	T	G	.	.	MAF_USDA=7.647
NC_035093.1	69313663	.	C	T	.	.	MAF_USDA=44.118
NC_035093.1	69313700	.	C	T	.	.	MAF_USDA=10.588
NC_035093.1	69313718	.	A	G	.	.	MAF_USDA=14.583
NC_035093.1	69314356	.	C	A	.	.	MAF_INRAE=31.579;MAF_USDA=36.905
NC_035093.1	69314365	.	T	C	.	.	MAF_INRAE=23.684;MAF_USDA=41.667
NC_035093.1	69314491	.	T	G	.	.	MAF_INRAE=42.105;MAF_USDA=14.881
NC_035093.1	69315310	.	A	T	.	.	MAF_USDA=5.882
NC_035093.1	69315362	.	T	C	.	.	MAF_USDA=38.095
NC_035093.1	69315405	.	T	G	.	.	MAF_INRAE=10.526
NC_035093.1	69315482	.	A	G	.	.	MAF_USDA=5.738
NC_035093.1	69315498	.	G	A	.	.	MAF_INRAE=6.329
NC_035093.1	69315587	.	G	A	.	.	MAF_INRAE=21.519;MAF_USDA=10.588
NC_035093.1	69315618	.	A	G	.	.	MAF_USDA=7.647
NC_035093.1	69315716	.	G	A	.	.	MAF_INRAE=13.291
NC_035093.1	69315753	.	G	T	.	.	MAF_INRAE=41.667;MAF_USDA=35.882
NC_035093.1	69315758	.	A	G	.	.	MAF_USDA=3.529
NC_035093.1	69315773	.	G	A	.	.	MAF_USDA=11.176
NC_035093.1	69315782	.	C	A	.	.	MAF_USDA=8.235
NC_035093.1	69315791	.	TCG	TCT	.	.	MAF_USDA=31.25
NC_035093.1	69315793	.	G	T	.	.	MAF_INRAE=43.671;MAF_USDA=46.721
NC_035093.1	69315797	.	G	A	.	.	MAF_USDA=4.098
NC_035093.1	69315836	.	C	A	.	.	MAF_INRAE=42.405;MAF_USDA=34.706
NC_035093.1	69315860	.	C	G	.	.	MAF_INRAE=2.532;MAF_USDA=18.824
NC_035093.1	69315872	.	A	T	.	.	MAF_INRAE=41.772;MAF_USDA=11.765
NC_035093.1	69315883	.	G	T	.	.	MAF_INRAE=6.329
NC_035093.1	69315933	.	T	C	.	.	MAF_USDA=1.639
NC_035093.1	69315966	.	A	C	.	.	MAF_INRAE=35.443;MAF_USDA=32.941
NC_035093.1	69315967	.	G	C	.	.	MAF_INRAE=30.0;MAF_USDA=32.941
NC_035093.1	69315983	.	G	A	.	.	MAF_INRAE=8.861;MAF_USDA=11.176
NC_035093.1	69315986	.	G	A	.	.	MAF_INRAE=26.667;MAF_USDA=31.765
NC_035093.1	69315991	.	A	T	.	.	MAF_INRAE=21.667;MAF_USDA=14.583
NC_035093.1	69316002	.	A	G	.	.	MAF_INRAE=34.177;MAF_USDA=32.353
NC_035093.1	69316073	.	C	G	.	.	MAF_INRAE=8.228;MAF_USDA=18.824
NC_035093.1	69316085	.	A	T	.	.	MAF_USDA=14.583
NC_035093.1	69316087	.	G	A	.	.	MAF_USDA=8.235
NC_035093.1	69316088	.	T	C	.	.	MAF_INRAE=26.582;MAF_USDA=8.235
NC_035093.1	69316095	.	T	G	.	.	MAF_INRAE=1.667
NC_035093.1	69316122	.	C	T	.	.	MAF_USDA=1.639
NC_035093.1	69316137	.	T	G	.	.	MAF_INRAE=1.667;MAF_USDA=14.118
NC_035093.1	69316158	.	T	C	.	.	MAF_INRAE=12.025;MAF_USDA=22.941
NC_035093.1	69316194	.	G	T	.	.	MAF_INRAE=46.203;MAF_USDA=37.5
NC_035093.1	69316220	.	C	A	.	.	MAF_INRAE=10.0;MAF_USDA=27.059
NC_035093.1	69316229	.	CGTTC	CGTTG	.	.	MAF_USDA=4.167
NC_035093.1	69316235	.	G	T	.	.	MAF_USDA=2.083
NC_035093.1	69316247	.	G	A	.	.	MAF_USDA=4.167
NC_035093.1	69316259	.	G	T	.	.	MAF_USDA=41.667
NC_035093.1	69316261	.	C	G	.	.	MAF_USDA=12.5
NC_035093.1	69316313	.	C	A	.	.	MAF_USDA=21.176
NC_035093.1	69316382	.	C	T	.	.	MAF_USDA=6.25
NC_035093.1	69317177	.	C	A	.	.	MAF_USDA=8.333
NC_035093.1	69317229	.	A	G	.	.	MAF_USDA=25.0
NC_035093.1	69317230	.	G	A	.	.	MAF_USDA=2.459
NC_035093.1	69317242	.	A	G	.	.	MAF_USDA=25.0
NC_035093.1	69317249	.	T	C	.	.	MAF_USDA=39.583
NC_035093.1	69317258	.	A	G	.	.	MAF_USDA=9.412
NC_035093.1	69317270	.	C	A	.	.	MAF_USDA=1.19
NC_035093.1	69317271	.	G	A	.	.	MAF_USDA=5.882
NC_035093.1	69317278	.	T	C	.	.	MAF_USDA=2.941
NC_035093.1	69317288	.	A	G	.	.	MAF_USDA=2.353
NC_035093.1	69317294	.	G	T	.	.	MAF_USDA=2.353
NC_035093.1	69317299	.	A	G	.	.	MAF_USDA=33.333
NC_035093.1	69317311	.	G	T	.	.	MAF_USDA=1.639
NC_035093.1	69317352	.	C	G	.	.	MAF_USDA=2.353
NC_035093.1	69317356	.	A	T	.	.	MAF_USDA=29.412
NC_035093.1	69317361	.	G	T	.	.	MAF_USDA=20.588
NC_035093.1	69317367	.	C	G	.	.	MAF_USDA=1.176
NC_035093.1	69317417	.	A	G	.	.	MAF_USDA=1.639
NC_035093.1	69317419	.	T	C	.	.	MAF_USDA=2.459
NC_035093.1	69317433	.	A	G	.	.	MAF_USDA=9.016
NC_035093.1	69318211	.	G	T	.	.	MAF_USDA=18.75
NC_035093.1	69318229	.	T	C	.	.	MAF_USDA=10.417
NC_035093.1	69320776	.	C	T	.	.	MAF_USDA=2.083
NC_035093.1	69320840	.	G	T	.	.	MAF_USDA=2.083
NC_035093.1	69320854	.	T	G	.	.	MAF_INRAE=1.667
NC_035093.1	69320886	.	G	A	.	.	MAF_INRAE=1.667
NC_035093.1	69320889	.	G	A	.	.	MAF_INRAE=1.667
NC_035093.1	69320908	.	A	C	.	.	MAF_USDA=7.143
NC_035093.1	69320909	.	T	C	.	.	MAF_USDA=7.143
NC_035093.1	69320919	.	A	C	.	.	MAF_USDA=7.143
NC_035093.1	69320952	.	A	T	.	.	MAF_USDA=5.952
NC_035093.1	69320980	.	T	G	.	.	MAF_USDA=8.333
NC_035093.1	69321039	.	G	A	.	.	MAF_USDA=12.5
NC_035093.1	69321472	.	T	C	.	.	MAF_USDA=26.19
NC_035093.1	69321477	.	A	T	.	.	MAF_USDA=38.69
NC_035093.1	69321510	.	A	T	.	.	MAF_USDA=10.241
NC_035093.1	69321511	.	A	C	.	.	MAF_USDA=2.542
NC_035093.1	69321531	.	C	T	.	.	MAF_USDA=9.146
NC_035093.1	69321597	.	G	T	.	.	MAF_INRAE=47.368;MAF_USDA=47.619
NC_035093.1	69321601	.	T	C	.	.	MAF_USDA=44.643
NC_035093.1	69321689	.	A	C	.	.	MAF_INRAE=47.368;MAF_USDA=48.81
NC_035093.1	69321701	.	A	G	.	.	MAF_USDA=8.333
NC_035093.1	69321712	.	T	G	.	.	MAF_USDA=10.119
NC_035093.1	69321761	.	T	C	.	.	MAF_USDA=21.765
NC_035093.1	69321768	.	T	C	.	.	MAF_INRAE=42.105;MAF_USDA=25.294
NC_035093.1	69321831	.	G	T	.	.	MAF_INRAE=15.19;MAF_USDA=7.059
NC_035093.1	69321833	.	C	T	.	.	MAF_INRAE=42.5;MAF_USDA=41.176
NC_035093.1	69321842	.	C	T	.	.	MAF_USDA=4.918
NC_035093.1	69321868	.	A	T	.	.	MAF_USDA=9.412
NC_035093.1	69321873	.	T	C	.	.	MAF_USDA=7.647
NC_035093.1	69321933	.	C	T	.	.	MAF_USDA=7.647
NC_035093.1	69321948	.	G	A	.	.	MAF_USDA=7.647
NC_035093.1	69322013	.	T	C	.	.	MAF_INRAE=34.81;MAF_USDA=29.412
NC_035093.1	69322033	.	C	T	.	.	MAF_USDA=6.667
NC_035093.1	69322037	.	C	T	.	.	MAF_USDA=7.738
NC_035093.1	69322113	.	G	T	.	.	MAF_USDA=2.459
NC_035093.1	69322154	.	A	T	.	.	MAF_USDA=1.639
NC_035093.1	69322156	.	C	A	.	.	MAF_USDA=3.529
NC_035093.1	69322157	.	A	G	.	.	MAF_USDA=8.333
NC_035093.1	69322168	.	G	A	.	.	MAF_INRAE=23.333
NC_035093.1	69322250	.	T	A	.	.	MAF_USDA=4.098
NC_035093.1	69322251	.	G	A	.	.	MAF_USDA=4.098
NC_035093.1	69322288	.	T	C	.	.	MAF_USDA=4.167
NC_035093.1	69322296	.	T	C	.	.	MAF_USDA=12.295
NC_035093.1	69322298	.	G	T	.	.	MAF_USDA=1.639
NC_035093.1	69322309	.	C	T	.	.	MAF_USDA=4.918
NC_035093.1	69322310	.	T	A	.	.	MAF_USDA=13.934
NC_035093.1	69322313	.	C	T	.	.	MAF_USDA=13.934
NC_035093.1	69322331	.	A	C	.	.	MAF_INRAE=21.053;MAF_USDA=10.0
NC_035093.1	69322349	.	G	A	.	.	MAF_USDA=15.882
NC_035093.1	69322356	.	G	A	.	.	MAF_USDA=20.492
NC_035093.1	69322357	.	C	A	.	.	MAF_USDA=20.492
NC_035093.1	69322362	.	A	T	.	.	MAF_USDA=1.176
NC_035093.1	69322376	.	G	A	.	.	MAF_USDA=18.824
NC_035093.1	69322378	.	C	A	.	.	MAF_INRAE=36.709;MAF_USDA=43.75
NC_035093.1	69322435	.	C	T	.	.	MAF_USDA=25.424
NC_035093.1	69322438	.	G	T	.	.	MAF_USDA=21.687
NC_035093.1	69322440	.	C	T	.	.	MAF_USDA=50.0
NC_035093.1	69322446	.	A	C	.	.	MAF_USDA=19.412
NC_035093.1	69322447	.	C	G	.	.	MAF_USDA=7.059
NC_035093.1	69322450	.	C	A	.	.	MAF_USDA=11.475
NC_035093.1	69322467	.	T	G	.	.	MAF_USDA=27.049
NC_035093.1	69322610	.	T	A	.	.	MAF_USDA=14.583
NC_035093.1	69322662	.	T	C	.	.	MAF_USDA=25.0
NC_035093.1	69322677	.	C	A	.	.	MAF_USDA=18.75
NC_035093.1	69322691	.	T	C	.	.	MAF_USDA=25.0
NC_035093.1	69322706	.	C	A	.	.	MAF_USDA=18.75
NC_035093.1	69322720	.	T	C	.	.	MAF_USDA=22.917
NC_035093.1	69324490	.	C	A	.	.	MAF_USDA=18.75
NC_035093.1	69324501	.	A	G	.	.	MAF_USDA=21.739
NC_035093.1	69324510	.	A	G	.	.	MAF_USDA=20.833
NC_035093.1	69324524	.	G	T	.	.	MAF_USDA=18.75
NC_035093.1	69324545	.	C	T	.	.	MAF_USDA=16.667
NC_035093.1	69324569	.	C	T	.	.	MAF_USDA=50.0
NC_035093.1	69324917	.	G	A	.	.	MAF_INRAE=1.667
NC_035093.1	69324925	.	T	A	.	.	MAF_USDA=10.417
NC_035093.1	69324948	.	A	G	.	.	MAF_USDA=8.197
NC_035093.1	69324950	.	T	A	.	.	MAF_USDA=14.583
NC_035093.1	69324962	.	C	T	.	.	MAF_USDA=31.25
NC_035093.1	69324964	.	T	G	.	.	MAF_USDA=2.5
NC_035093.1	69324973	.	A	G	.	.	MAF_USDA=10.714
NC_035093.1	69324975	.	T	A	.	.	MAF_USDA=8.929
NC_035093.1	69324982	.	G	A	.	.	MAF_USDA=1.765
NC_035093.1	69324987	.	C	T	.	.	MAF_USDA=10.417
NC_035093.1	69324998	.	G	A	.	.	MAF_USDA=6.471
NC_035093.1	69325008	.	C	T	.	.	MAF_USDA=19.412
NC_035093.1	69325015	.	C	A	.	.	MAF_USDA=40.588
NC_035093.1	69325020	.	T	G	.	.	MAF_INRAE=5.263;MAF_USDA=1.639
NC_035093.1	69325062	.	G	C	.	.	MAF_INRAE=12.025;MAF_USDA=11.475
NC_035093.1	69325134	.	T	C	.	.	MAF_INRAE=26.582;MAF_USDA=15.882
NC_035093.1	69325144	.	T	G	.	.	MAF_INRAE=32.911;MAF_USDA=10.588
NC_035093.1	69325161	.	C	A	.	.	MAF_INRAE=29.167;MAF_USDA=14.583
NC_035093.1	69325171	.	A	G	.	.	MAF_USDA=5.738
NC_035093.1	69325173	.	T	C	.	.	MAF_INRAE=46.203;MAF_USDA=40.0
NC_035093.1	69325186	.	G	T	.	.	MAF_USDA=7.059
NC_035093.1	69325187	.	T	A	.	.	MAF_USDA=7.059
NC_035093.1	69325232	.	C	A	.	.	MAF_USDA=3.279
NC_035093.1	69325236	.	C	T	.	.	MAF_USDA=3.279
NC_035093.1	69325242	.	A	G	.	.	MAF_INRAE=31.646;MAF_USDA=20.588
NC_035093.1	69325246	.	T	C	.	.	MAF_USDA=3.279
NC_035093.1	69325255	.	A	G	.	.	MAF_USDA=4.918
NC_035093.1	69325265	.	C	T	.	.	MAF_USDA=3.279
NC_035093.1	69325319	.	A	G	.	.	MAF_USDA=1.786
NC_035093.1	69325320	.	A	C	.	.	MAF_USDA=2.459
NC_035093.1	69325327	.	C	A	.	.	MAF_USDA=4.918
NC_035093.1	69325356	.	T	C	.	.	MAF_USDA=3.279
NC_035093.1	69325363	.	C	T	.	.	MAF_USDA=2.353
NC_035093.1	69325397	.	T	A	.	.	MAF_INRAE=1.667;MAF_USDA=2.353
NC_035093.1	69325404	.	C	T	.	.	MAF_INRAE=12.658;MAF_USDA=1.639
NC_035093.1	69325410	.	G	A	.	.	MAF_INRAE=1.667;MAF_USDA=2.353
NC_035093.1	69325412	.	G	A	.	.	MAF_INRAE=1.667;MAF_USDA=2.353
NC_035093.1	69325427	.	A	T	.	.	MAF_USDA=2.941
NC_035093.1	69325444	.	G	T	.	.	MAF_INRAE=5.263
NC_035093.1	69325456	.	C	A	.	.	MAF_INRAE=12.658;MAF_USDA=7.647
NC_035093.1	69325459	.	T	G	.	.	MAF_USDA=4.118
NC_035093.1	69325461	.	A	T	.	.	MAF_USDA=1.176
NC_035093.1	69325466	.	G	C	.	.	MAF_USDA=4.098
NC_035093.1	69325489	.	C	T	.	.	MAF_INRAE=17.089;MAF_USDA=18.824
NC_035093.1	69325557	.	A	G	.	.	MAF_INRAE=15.789;MAF_USDA=42.941
NC_035093.1	69325600	.	A	C	.	.	MAF_USDA=4.167
NC_035093.1	69325623	.	C	T	.	.	MAF_USDA=6.471
NC_035093.1	69325649	.	C	T	.	.	MAF_USDA=2.941
NC_035093.1	69325707	.	G	A	.	.	MAF_INRAE=12.658;MAF_USDA=3.529
NC_035093.1	69325817	.	T	G	.	.	MAF_INRAE=1.667;MAF_USDA=2.083
NC_035093.1	69325843	.	A	T	.	.	MAF_USDA=4.098
NC_035093.1	69325893	.	G	A	.	.	MAF_INRAE=14.557;MAF_USDA=8.824
NC_035093.1	69325926	.	T	G	.	.	MAF_USDA=4.098
NC_035093.1	69325950	.	A	C	.	.	MAF_INRAE=13.924;MAF_USDA=18.75
NC_035093.1	69325975	.	T	C	.	.	MAF_INRAE=6.962;MAF_USDA=31.765
NC_035093.1	69325976	.	A	G	.	.	MAF_INRAE=30.833;MAF_USDA=39.412
NC_035093.1	69326027	.	C	T	.	.	MAF_USDA=15.294
NC_035093.1	69326068	.	A	G	.	.	MAF_USDA=2.941
NC_035093.1	69326079	.	C	A	.	.	MAF_USDA=1.765
NC_035093.1	69326112	.	G	A	.	.	MAF_USDA=14.583
NC_035093.1	69326133	.	C	A	.	.	MAF_USDA=18.75
NC_035093.1	69327633	.	G	A	.	.	MAF_USDA=3.333
NC_035093.1	69327693	.	C	T	.	.	MAF_USDA=2.459
NC_035093.1	69327706	.	C	T	.	.	MAF_USDA=27.083
NC_035093.1	69327730	.	A	T	.	.	MAF_INRAE=24.167;MAF_USDA=1.765
NC_035093.1	69327897	.	A	C	.	.	MAF_INRAE=34.177;MAF_USDA=14.583
NC_035093.1	69327927	.	T	G	.	.	MAF_USDA=12.295
NC_035093.1	69327932	.	A	C	.	.	MAF_INRAE=5.263;MAF_USDA=8.197
NC_035093.1	69327967	.	G	T	.	.	MAF_USDA=8.235
NC_035093.1	69327980	.	T	A	.	.	MAF_INRAE=50.0;MAF_USDA=34.118
NC_035093.1	69328031	.	A	G	.	.	MAF_USDA=4.098
NC_035093.1	69328038	.	T	A	.	.	MAF_INRAE=15.19;MAF_USDA=24.706
NC_035093.1	69328060	.	T	C	.	.	MAF_INRAE=8.333;MAF_USDA=3.529
NC_035093.1	69328078	.	G	A	.	.	MAF_USDA=1.639
NC_035093.1	69328111	.	T	A	.	.	MAF_INRAE=8.333
NC_035093.1	69328178	.	C	A	.	.	MAF_USDA=6.557
NC_035093.1	69328226	.	C	G	.	.	MAF_USDA=4.098
NC_035093.1	69328248	.	A	G	.	.	MAF_USDA=20.833
NC_035093.1	69328250	.	A	G	.	.	MAF_USDA=16.667
NC_035093.1	69328275	.	C	A	.	.	MAF_INRAE=29.114
NC_035093.1	69328286	.	A	C	.	.	MAF_INRAE=23.333;MAF_USDA=44.262
NC_035093.1	69328308	.	A	G	.	.	MAF_USDA=4.918
NC_035093.1	69328318	.	T	C	.	.	MAF_INRAE=26.582;MAF_USDA=47.059
NC_035093.1	69328327	.	A	G	.	.	MAF_USDA=5.738
NC_035093.1	69328344	.	G	A	.	.	MAF_INRAE=26.582;MAF_USDA=46.471
NC_035093.1	69328372	.	C	T	.	.	MAF_INRAE=1.667;MAF_USDA=2.083
NC_035093.1	69328404	.	A	T	.	.	MAF_USDA=11.765
NC_035093.1	69328405	.	T	A	.	.	MAF_USDA=39.583
NC_035093.1	69328452	.	T	G	.	.	MAF_INRAE=23.418;MAF_USDA=43.75
NC_035093.1	69328485	.	G	T	.	.	MAF_INRAE=44.937;MAF_USDA=14.458
NC_035093.1	69328490	.	G	A	.	.	MAF_INRAE=24.684;MAF_USDA=50.0
NC_035093.1	69328494	.	T	C	.	.	MAF_INRAE=22.5;MAF_USDA=49.398
NC_035093.1	69328501	.	A	C	.	.	MAF_INRAE=24.051;MAF_USDA=50.0
NC_035093.1	69328512	.	C	T	.	.	MAF_USDA=6.557
NC_035093.1	69328522	.	T	G	.	.	MAF_INRAE=22.785;MAF_USDA=33.333
NC_035093.1	69328576	.	C	A	.	.	MAF_USDA=39.583
NC_035093.1	69328583	.	A	G	.	.	MAF_USDA=31.25
NC_035093.1	69328590	.	G	A	.	.	MAF_INRAE=5.263;MAF_USDA=28.235
NC_035093.1	69328615	.	C	A	.	.	MAF_USDA=4.167
NC_035093.1	69328629	.	G	A	.	.	MAF_USDA=2.083
NC_035093.1	69328637	.	C	T	.	.	MAF_USDA=40.0
NC_035093.1	69328675	.	G	A	.	.	MAF_INRAE=21.053;MAF_USDA=2.941
NC_035093.1	69328733	.	G	A	.	.	MAF_INRAE=2.632
NC_035093.1	69329067	.	C	T	.	.	MAF_USDA=22.917
NC_035093.1	69329077	.	G	A	.	.	MAF_USDA=16.667
NC_035093.1	69329120	.	G	C	.	.	MAF_USDA=12.5
NC_035093.1	69329130	.	G	A	.	.	MAF_USDA=41.667
NC_035093.1	69329132	.	A	T	.	.	MAF_USDA=43.75
NC_035093.1	69329151	.	T	C	.	.	MAF_USDA=39.13
NC_035093.1	69329229	.	A	G	.	.	MAF_USDA=16.667
NC_035093.1	69329243	.	T	A	.	.	MAF_USDA=14.583
NC_035093.1	69329275	.	G	A	.	.	MAF_USDA=3.279
NC_035093.1	69329276	.	G	A	.	.	MAF_INRAE=5.263;MAF_USDA=27.647
NC_035093.1	69329289	.	A	G	.	.	MAF_INRAE=26.316;MAF_USDA=30.0
NC_035093.1	69329314	.	C	G	.	.	MAF_USDA=4.098
NC_035093.1	69329320	.	C	T	.	.	MAF_INRAE=26.316;MAF_USDA=44.706
NC_035093.1	69329321	.	A	G	.	.	MAF_USDA=40.588
NC_035093.1	69329350	.	T	A	.	.	MAF_INRAE=42.105;MAF_USDA=10.588
NC_035093.1	69329361	.	C	T	.	.	MAF_INRAE=21.053;MAF_USDA=13.529
NC_035093.1	69329373	.	G	A	.	.	MAF_INRAE=21.053;MAF_USDA=14.286
NC_035093.1	69329381	.	G	T	.	.	MAF_INRAE=26.316;MAF_USDA=41.667
NC_035093.1	69329422	.	A	G	.	.	MAF_INRAE=42.105;MAF_USDA=10.588
NC_035093.1	69329431	.	G	A	.	.	MAF_USDA=4.706
NC_035093.1	69329449	.	G	A	.	.	MAF_USDA=2.459
NC_035093.1	69329455	.	C	T	.	.	MAF_USDA=7.377
NC_035093.1	69329468	.	G	C	.	.	MAF_USDA=8.197
NC_035093.1	69329469	.	G	T	.	.	MAF_USDA=8.197
NC_035093.1	69329497	.	G	T	.	.	MAF_INRAE=5.263;MAF_USDA=6.627
NC_035093.1	69329513	.	G	T	.	.	MAF_INRAE=26.316;MAF_USDA=43.75
NC_035093.1	69329651	.	G	A	.	.	MAF_INRAE=42.105;MAF_USDA=12.195
NC_035093.1	69329667	.	A	T	.	.	MAF_INRAE=5.263;MAF_USDA=29.012
NC_035093.1	69329670	.	C	A	.	.	MAF_USDA=10.625
NC_035093.1	69329687	.	T	C	.	.	MAF_INRAE=26.316;MAF_USDA=41.304
NC_035093.1	69329736	.	C	T	.	.	MAF_USDA=4.167
NC_035093.1	69329774	.	T	G	.	.	MAF_USDA=4.31
NC_035093.1	69329831	.	T	A	.	.	MAF_USDA=19.565
NC_035093.1	69330690	.	C	T	.	.	MAF_USDA=22.917
NC_035093.1	69330695	.	T	G	.	.	MAF_USDA=6.25
NC_035093.1	69330852	.	C	A	.	.	MAF_INRAE=2.632;MAF_USDA=2.459
NC_035093.1	69330876	.	C	T	.	.	MAF_INRAE=26.316;MAF_USDA=37.059
NC_035093.1	69330890	.	C	T	.	.	MAF_USDA=1.639
NC_035093.1	69330899	.	G	A	.	.	MAF_USDA=26.786
NC_035093.1	69330903	.	G	T	.	.	MAF_USDA=5.738
NC_035093.1	69330920	.	G	A	.	.	MAF_USDA=16.102
NC_035093.1	69330975	.	C	T	.	.	MAF_USDA=9.036
NC_035093.1	69330978	.	G	A	.	.	MAF_USDA=2.542
NC_035093.1	69330989	.	G	A	.	.	MAF_USDA=14.583
NC_035093.1	69330992	.	A	G	.	.	MAF_USDA=16.667
NC_035093.1	69330996	.	C	T	.	.	MAF_USDA=47.059
NC_035093.1	69331008	.	G	T	.	.	MAF_USDA=12.353
NC_035093.1	69331010	.	G	A	.	.	MAF_USDA=34.118
NC_035093.1	69331018	.	G	A	.	.	MAF_USDA=48.235
NC_035093.1	69331028	.	A	G	.	.	MAF_USDA=1.639
NC_035093.1	69331058	.	G	A	.	.	MAF_USDA=17.647
NC_035093.1	69331075	.	C	A	.	.	MAF_INRAE=5.263
NC_035093.1	69331103	.	C	A	.	.	MAF_INRAE=5.263;MAF_USDA=4.167
NC_035093.1	69331119	.	C	T	.	.	MAF_INRAE=21.053;MAF_USDA=3.529
NC_035093.1	69331122	.	C	T	.	.	MAF_INRAE=32.278;MAF_USDA=48.824
NC_035093.1	69331123	.	A	G	.	.	MAF_USDA=1.765
NC_035093.1	69331124	.	C	T	.	.	MAF_INRAE=5.263;MAF_USDA=2.459
NC_035093.1	69331154	.	A	C	.	.	MAF_USDA=5.357
NC_035093.1	69331179	.	C	T	.	.	MAF_INRAE=18.987;MAF_USDA=11.176
NC_035093.1	69331187	.	C	A	.	.	MAF_INRAE=5.263;MAF_USDA=10.0
NC_035093.1	69331197	.	G	A	.	.	MAF_USDA=1.765
NC_035093.1	69331198	.	G	A	.	.	MAF_INRAE=26.316;MAF_USDA=5.882
NC_035093.1	69331233	.	A	T	.	.	MAF_INRAE=25.833
NC_035093.1	69331276	.	C	A	.	.	MAF_USDA=8.235
NC_035093.1	69331280	.	G	A	.	.	MAF_INRAE=8.333;MAF_USDA=9.412
NC_035093.1	69331295	.	T	G	.	.	MAF_INRAE=25.949;MAF_USDA=38.235
NC_035093.1	69331306	.	A	C	.	.	MAF_INRAE=25.949;MAF_USDA=38.824
NC_035093.1	69331308	.	T	A	.	.	MAF_USDA=2.459
NC_035093.1	69331332	.	A	C	.	.	MAF_INRAE=42.405;MAF_USDA=29.412
NC_035093.1	69331337	.	C	A	.	.	MAF_INRAE=23.418;MAF_USDA=11.176
NC_035093.1	69331388	.	G	T	.	.	MAF_USDA=1.639
NC_035093.1	69331394	.	T	A	.	.	MAF_INRAE=25.949;MAF_USDA=38.824
NC_035093.1	69331433	.	G	T	.	.	MAF_INRAE=21.053;MAF_USDA=17.647
NC_035093.1	69331450	.	A	T	.	.	MAF_USDA=6.557
NC_035093.1	69331485	.	G	A	.	.	MAF_INRAE=33.544;MAF_USDA=35.714
NC_035093.1	69331507	.	G	T	.	.	MAF_INRAE=8.333;MAF_USDA=11.31
NC_035093.1	69331531	.	T	G	.	.	MAF_INRAE=22.785;MAF_USDA=17.683
NC_035093.1	69331554	.	C	A	.	.	MAF_USDA=4.167
NC_035093.1	69331556	.	A	T	.	.	MAF_INRAE=13.924;MAF_USDA=6.098
NC_035093.1	69331566	.	G	C	.	.	MAF_USDA=5.294
NC_035093.1	69331599	.	C	A	.	.	MAF_USDA=1.695
NC_035093.1	69331608	.	T	A	.	.	MAF_USDA=4.217
NC_035093.1	69331615	.	C	G	.	.	MAF_USDA=23.78
NC_035093.1	69331619	.	T	A	.	.	MAF_INRAE=31.579;MAF_USDA=14.881
NC_035093.1	69331622	.	C	T	.	.	MAF_USDA=32.941
NC_035093.1	69331748	.	G	T	.	.	MAF_USDA=5.882
NC_035093.1	69331784	.	T	G	.	.	MAF_USDA=20.0
NC_035093.1	69331795	.	C	A	.	.	MAF_INRAE=14.557;MAF_USDA=19.412
NC_035093.1	69331810	.	A	C	.	.	MAF_INRAE=25.833;MAF_USDA=38.824
NC_035093.1	69331842	.	T	G	.	.	MAF_INRAE=15.19;MAF_USDA=20.0
NC_035093.1	69331864	.	A	C	.	.	MAF_INRAE=15.823;MAF_USDA=10.417
NC_035093.1	69331893	.	T	C	.	.	MAF_INRAE=25.949;MAF_USDA=37.647
NC_035093.1	69331904	.	T	G	.	.	MAF_INRAE=1.667;MAF_USDA=1.176
NC_035093.1	69331938	.	A	C	.	.	MAF_INRAE=8.861;MAF_USDA=13.529
NC_035093.1	69331976	.	C	T	.	.	MAF_INRAE=1.667;MAF_USDA=2.083
NC_035093.1	69331980	.	C	T	.	.	MAF_INRAE=30.38;MAF_USDA=47.059
NC_035093.1	69332052	.	T	A	.	.	MAF_INRAE=21.053;MAF_USDA=16.471
NC_035093.1	69332053	.	G	A	.	.	MAF_INRAE=8.861;MAF_USDA=4.706
NC_035093.1	69332059	.	A	G	.	.	MAF_INRAE=50.0;MAF_USDA=15.882
NC_035093.1	69332068	.	T	A	.	.	MAF_INRAE=42.105;MAF_USDA=5.882
NC_035093.1	69332104	.	A	C	.	.	MAF_INRAE=13.291;MAF_USDA=7.059
NC_035093.1	69332117	.	C	T	.	.	MAF_INRAE=8.333;MAF_USDA=10.0
NC_035093.1	69332118	.	G	C	.	.	MAF_INRAE=29.114;MAF_USDA=47.059
NC_035093.1	69332129	.	T	A	.	.	MAF_INRAE=7.595;MAF_USDA=35.882
NC_035093.1	69332134	.	A	G	.	.	MAF_INRAE=5.263;MAF_USDA=2.459
NC_035093.1	69332136	.	T	A	.	.	MAF_INRAE=29.114;MAF_USDA=47.647
NC_035093.1	69332137	.	A	T	.	.	MAF_INRAE=28.333;MAF_USDA=47.647
NC_035093.1	69332139	.	T	C	.	.	MAF_USDA=8.197
NC_035093.1	69332141	.	C	T	.	.	MAF_INRAE=8.333;MAF_USDA=35.294
NC_035093.1	69332147	.	A	G	.	.	MAF_INRAE=7.595;MAF_USDA=35.882
NC_035093.1	69332182	.	A	G	.	.	MAF_INRAE=30.38;MAF_USDA=47.059
NC_035093.1	69332202	.	A	G	.	.	MAF_USDA=2.353
NC_035093.1	69332206	.	G	A	.	.	MAF_INRAE=8.333;MAF_USDA=2.353
NC_035093.1	69332248	.	G	A	.	.	MAF_USDA=4.167
NC_035093.1	69332249	.	A	C	.	.	MAF_INRAE=2.5;MAF_USDA=18.75
NC_035093.1	69332250	.	T	C	.	.	MAF_USDA=5.882
NC_035093.1	69332251	.	T	G	.	.	MAF_USDA=1.639
NC_035093.1	69332257	.	A	G	.	.	MAF_USDA=4.167
NC_035093.1	69332262	.	C	A	.	.	MAF_USDA=4.167
NC_035093.1	69332263	.	T	A	.	.	MAF_INRAE=13.924;MAF_USDA=6.471
NC_035093.1	69332268	.	G	A	.	.	MAF_USDA=4.167
NC_035093.1	69332269	.	T	G	.	.	MAF_USDA=4.167
NC_035093.1	69332270	.	T	C	.	.	MAF_USDA=4.167
NC_035093.1	69332340	.	T	C	.	.	MAF_USDA=9.016
NC_035093.1	69332354	.	C	A	.	.	MAF_USDA=15.882
NC_035093.1	69332387	.	T	A	.	.	MAF_INRAE=3.333
NC_035093.1	69332409	.	T	A	.	.	MAF_INRAE=40.833
NC_035093.1	69332464	.	T	C	.	.	MAF_USDA=18.033
NC_035093.1	69332535	.	A	G	.	.	MAF_INRAE=18.987;MAF_USDA=6.471
NC_035093.1	69332570	.	C	T	.	.	MAF_INRAE=21.519;MAF_USDA=40.0
NC_035093.1	69332653	.	T	A	.	.	MAF_USDA=4.098
NC_035093.1	69332669	.	G	T	.	.	MAF_INRAE=8.333
NC_035093.1	69332702	.	G	C	.	.	MAF_INRAE=20.886;MAF_USDA=40.0
NC_035093.1	69332707	.	C	G	.	.	MAF_USDA=4.098
NC_035093.1	69332725	.	T	G	.	.	MAF_INRAE=21.053;MAF_USDA=35.417
NC_035093.1	69332767	.	G	A	.	.	MAF_USDA=3.279
NC_035093.1	69332798	.	T	G	.	.	MAF_USDA=9.412
NC_035093.1	69332889	.	T	G	.	.	MAF_INRAE=19.62;MAF_USDA=23.529
NC_035093.1	69332929	.	C	A	.	.	MAF_USDA=3.279
NC_035093.1	69332943	.	C	G	.	.	MAF_INRAE=8.333;MAF_USDA=2.459
NC_035093.1	69333007	.	G	T	.	.	MAF_INRAE=9.494;MAF_USDA=37.059
NC_035093.1	69333028	.	A	T	.	.	MAF_INRAE=20.253;MAF_USDA=29.412
NC_035093.1	69333070	.	G	A	.	.	MAF_USDA=37.059
NC_035093.1	69333195	.	T	G	.	.	MAF_INRAE=8.861;MAF_USDA=2.083
NC_035093.1	69333259	.	T	C	.	.	MAF_USDA=1.639
NC_035093.1	69333262	.	C	T	.	.	MAF_INRAE=24.167;MAF_USDA=22.353
NC_035093.1	69333283	.	T	C	.	.	MAF_INRAE=25.949;MAF_USDA=39.412
NC_035093.1	69333325	.	C	A	.	.	MAF_INRAE=31.013;MAF_USDA=38.235
NC_035093.1	69333420	.	C	G	.	.	MAF_USDA=2.459
NC_035093.1	69333445	.	C	T	.	.	MAF_INRAE=5.263;MAF_USDA=25.882
NC_035093.1	69333446	.	T	G	.	.	MAF_USDA=25.882
NC_035093.1	69333469	.	A	G	.	.	MAF_INRAE=13.924;MAF_USDA=7.377
NC_035093.1	69333475	.	G	T	.	.	MAF_INRAE=18.987;MAF_USDA=10.588
NC_035093.1	69333536	.	C	T	.	.	MAF_INRAE=48.734;MAF_USDA=26.471
NC_035093.1	69333590	.	T	A	.	.	MAF_INRAE=8.333;MAF_USDA=4.918
NC_035093.1	69333627	.	C	A	.	.	MAF_INRAE=2.5
NC_035093.1	69333690	.	A	C	.	.	MAF_INRAE=37.975;MAF_USDA=32.941
NC_035093.1	69333691	.	A	C	.	.	MAF_INRAE=40.0;MAF_USDA=41.176
NC_035093.1	69333709	.	C	A	.	.	MAF_USDA=3.279
NC_035093.1	69333787	.	T	A	.	.	MAF_INRAE=48.734;MAF_USDA=25.882
NC_035093.1	69333812	.	C	A	.	.	MAF_INRAE=21.053;MAF_USDA=2.083
NC_035093.1	69333821	.	A	G	.	.	MAF_INRAE=37.342;MAF_USDA=41.176
NC_035093.1	69333829	.	C	G	.	.	MAF_INRAE=15.823;MAF_USDA=4.918
NC_035093.1	69333835	.	C	A	.	.	MAF_USDA=7.647
NC_035093.1	69333968	.	A	G	.	.	MAF_USDA=4.918
NC_035093.1	69333984	.	A	C	.	.	MAF_INRAE=3.333
NC_035093.1	69333987	.	C	G	.	.	MAF_INRAE=3.333
NC_035093.1	69334048	.	C	G	.	.	MAF_INRAE=8.333;MAF_USDA=11.176
NC_035093.1	69334055	.	G	A	.	.	MAF_INRAE=8.333;MAF_USDA=11.176
NC_035093.1	69334070	.	T	C	.	.	MAF_INRAE=17.5;MAF_USDA=4.706
NC_035093.1	69334098	.	G	C	.	.	MAF_USDA=1.765
NC_035093.1	69334104	.	T	C	.	.	MAF_INRAE=49.367;MAF_USDA=32.353
NC_035093.1	69334106	.	A	C	.	.	MAF_INRAE=5.0;MAF_USDA=26.471
NC_035093.1	69334124	.	C	T	.	.	MAF_USDA=9.016
NC_035093.1	69334149	.	T	A	.	.	MAF_INRAE=48.734;MAF_USDA=18.824
NC_035093.1	69334180	.	T	A	.	.	MAF_INRAE=8.333;MAF_USDA=7.059
NC_035093.1	69334187	.	T	A	.	.	MAF_INRAE=22.5;MAF_USDA=40.588
NC_035093.1	69334258	.	C	T	.	.	MAF_USDA=28.049
NC_035093.1	69334290	.	T	A	.	.	MAF_INRAE=13.291;MAF_USDA=30.952
NC_035093.1	69334291	.	C	A	.	.	MAF_INRAE=15.833;MAF_USDA=30.952
NC_035093.1	69334317	.	C	T	.	.	MAF_USDA=1.639
NC_035093.1	69334378	.	C	T	.	.	MAF_INRAE=8.861;MAF_USDA=8.824
NC_035093.1	69334404	.	C	T	.	.	MAF_INRAE=22.152;MAF_USDA=44.118
NC_035093.1	69334421	.	A	G	.	.	MAF_INRAE=12.658;MAF_USDA=5.294
NC_035093.1	69334463	.	G	A	.	.	MAF_INRAE=5.263
NC_035093.1	69334491	.	T	A	.	.	MAF_USDA=1.639
NC_035093.1	69334562	.	G	T	.	.	MAF_INRAE=21.053;MAF_USDA=15.882
NC_035093.1	69334661	.	T	C	.	.	MAF_USDA=9.836
NC_035093.1	69334699	.	A	C	.	.	MAF_INRAE=33.544;MAF_USDA=41.765
NC_035093.1	69334714	.	C	T	.	.	MAF_USDA=1.639
NC_035093.1	69334727	.	A	T	.	.	MAF_INRAE=13.924;MAF_USDA=5.882
NC_035093.1	69334748	.	G	A	.	.	MAF_USDA=21.765
NC_035093.1	69334770	.	C	T	.	.	MAF_INRAE=12.658;MAF_USDA=22.353
NC_035093.1	69334776	.	C	A	.	.	MAF_INRAE=12.658;MAF_USDA=23.529
NC_035093.1	69334781	.	G	C	.	.	MAF_INRAE=12.658;MAF_USDA=23.529
NC_035093.1	69334783	.	A	G	.	.	MAF_USDA=3.279
NC_035093.1	69334789	.	A	T	.	.	MAF_INRAE=12.658;MAF_USDA=20.588
NC_035093.1	69334870	.	A	T	.	.	MAF_USDA=3.279
NC_035093.1	69334878	.	C	T	.	.	MAF_INRAE=5.263;MAF_USDA=1.639
NC_035093.1	69334880	.	G	T	.	.	MAF_INRAE=12.658;MAF_USDA=24.118
NC_035093.1	69334892	.	G	T	.	.	MAF_INRAE=8.333;MAF_USDA=2.941
NC_035093.1	69334901	.	C	T	.	.	MAF_USDA=4.098
NC_035093.1	69334915	.	C	T	.	.	MAF_INRAE=12.658;MAF_USDA=25.294
NC_035093.1	69334919	.	G	T	.	.	MAF_USDA=13.934
NC_035093.1	69334985	.	C	A	.	.	MAF_INRAE=13.924;MAF_USDA=5.882
NC_035093.1	69335046	.	A	G	.	.	MAF_INRAE=5.263
NC_035093.1	69335093	.	A	T	.	.	MAF_INRAE=9.167
NC_035093.1	69335097	.	C	T	.	.	MAF_USDA=2.459
NC_035093.1	69335118	.	T	A	.	.	MAF_USDA=3.333
NC_035093.1	69335120	.	G	C	.	.	MAF_INRAE=11.667;MAF_USDA=10.714
NC_035093.1	69335131	.	T	A	.	.	MAF_INRAE=23.333;MAF_USDA=5.952
NC_035093.1	69335171	.	C	T	.	.	MAF_USDA=2.5
NC_035093.1	69335178	.	A	C	.	.	MAF_USDA=34.524
NC_035093.1	69335183	.	G	A	.	.	MAF_USDA=11.667
NC_035093.1	69335186	.	A	G	.	.	MAF_USDA=7.143
NC_035093.1	69335194	.	C	A	.	.	MAF_USDA=5.952
NC_035093.1	69335195	.	A	C	.	.	MAF_USDA=4.918
NC_035093.1	69335200	.	A	T	.	.	MAF_USDA=3.333
NC_035093.1	69335241	.	T	G	.	.	MAF_USDA=3.333
NC_035093.1	69335249	.	G	T	.	.	MAF_USDA=32.353
NC_035093.1	69335259	.	C	A	.	.	MAF_USDA=16.667
NC_035093.1	69335272	.	A	G	.	.	MAF_USDA=41.765
NC_035093.1	69335276	.	C	A	.	.	MAF_USDA=10.588
NC_035093.1	69335280	.	G	A	.	.	MAF_USDA=8.197
NC_035093.1	69335372	.	G	A	.	.	MAF_USDA=46.471
NC_035093.1	69335392	.	C	T	.	.	MAF_INRAE=8.228;MAF_USDA=2.083
NC_035093.1	69335396	.	G	A	.	.	MAF_USDA=3.279
NC_035093.1	69335427	.	G	A	.	.	MAF_INRAE=1.667;MAF_USDA=5.294
NC_035093.1	69335448	.	G	A	.	.	MAF_INRAE=1.667;MAF_USDA=5.882
NC_035093.1	69335456	.	C	A	.	.	MAF_INRAE=31.579;MAF_USDA=28.235
NC_035093.1	69335457	.	G	A	.	.	MAF_USDA=27.059
NC_035093.1	69335510	.	C	A	.	.	MAF_USDA=3.279
NC_035093.1	69335552	.	A	G	.	.	MAF_USDA=1.667
NC_035093.1	69335618	.	T	G	.	.	MAF_USDA=1.639
NC_035093.1	69335684	.	T	A	.	.	MAF_USDA=3.279
NC_035093.1	69335726	.	G	T	.	.	MAF_INRAE=27.848;MAF_USDA=45.294
NC_035093.1	69335762	.	T	C	.	.	MAF_USDA=4.098
NC_035093.1	69335777	.	T	A	.	.	MAF_USDA=4.098
NC_035093.1	69335790	.	G	T	.	.	MAF_USDA=4.098
NC_035093.1	69335877	.	G	C	.	.	MAF_USDA=3.333
NC_035093.1	69335878	.	C	T	.	.	MAF_USDA=3.333
NC_035093.1	69335879	.	A	C	.	.	MAF_USDA=3.333
NC_035093.1	69335905	.	A	T	.	.	MAF_USDA=4.098
NC_035093.1	69335929	.	A	C	.	.	MAF_USDA=4.098
NC_035093.1	69335950	.	C	A	.	.	MAF_INRAE=1.667;MAF_USDA=5.882
NC_035093.1	69335973	.	A	T	.	.	MAF_USDA=4.098
NC_035093.1	69336014	.	T	G	.	.	MAF_INRAE=16.456;MAF_USDA=26.786
NC_035093.1	69336029	.	T	C	.	.	MAF_USDA=3.279
NC_035093.1	69336078	.	C	A	.	.	MAF_INRAE=15.19;MAF_USDA=16.471
NC_035093.1	69336100	.	A	C	.	.	MAF_INRAE=15.19;MAF_USDA=3.529
NC_035093.1	69336103	.	C	A	.	.	MAF_INRAE=5.263;MAF_USDA=1.639
NC_035093.1	69336176	.	A	G	.	.	MAF_INRAE=41.139;MAF_USDA=32.927
NC_035093.1	69336195	.	A	T	.	.	MAF_INRAE=13.924;MAF_USDA=12.5
NC_035093.1	69336221	.	C	T	.	.	MAF_USDA=4.167
NC_035093.1	69336253	.	C	T	.	.	MAF_INRAE=5.263
NC_035093.1	69336322	.	A	G	.	.	MAF_INRAE=13.924;MAF_USDA=4.167
NC_035093.1	69336394	.	T	C	.	.	MAF_INRAE=9.494;MAF_USDA=2.083
NC_035093.1	69336395	.	G	T	.	.	MAF_INRAE=5.0;MAF_USDA=2.083
NC_035093.1	69336404	.	A	C	.	.	MAF_INRAE=5.263
NC_035093.1	69336409	.	T	G	.	.	MAF_INRAE=1.667;MAF_USDA=2.083
NC_035093.1	69336418	.	T	G	.	.	MAF_INRAE=12.658;MAF_USDA=12.5
NC_035093.1	69336423	.	G	C	.	.	MAF_INRAE=8.861;MAF_USDA=3.012
NC_035093.1	69336428	.	G	C	.	.	MAF_INRAE=8.861;MAF_USDA=3.614
NC_035093.1	69336435	.	G	C	.	.	MAF_USDA=6.78
NC_035093.1	69336437	.	A	T	.	.	MAF_INRAE=9.167
NC_035093.1	69336438	.	A	G	.	.	MAF_USDA=3.614
NC_035093.1	69336460	.	T	C	.	.	MAF_INRAE=8.861;MAF_USDA=8.333
NC_035093.1	69336468	.	A	C	.	.	MAF_INRAE=26.582;MAF_USDA=22.917
NC_035093.1	69336477	.	T	C	.	.	MAF_INRAE=8.861;MAF_USDA=2.976
NC_035093.1	69336484	.	C	T	.	.	MAF_INRAE=22.785;MAF_USDA=13.69
NC_035093.1	69336488	.	A	T	.	.	MAF_INRAE=1.667;MAF_USDA=11.31
NC_035093.1	69336506	.	G	T	.	.	MAF_INRAE=8.861;MAF_USDA=2.083
NC_035093.1	69336513	.	T	A	.	.	MAF_USDA=2.5
NC_035093.1	69336515	.	T	A	.	.	MAF_USDA=2.5
NC_035093.1	69336519	.	A	G	.	.	MAF_INRAE=22.785
NC_035093.1	69336524	.	A	T	.	.	MAF_INRAE=13.924;MAF_USDA=12.048
NC_035093.1	69336533	.	C	G	.	.	MAF_INRAE=13.924;MAF_USDA=11.585
NC_035093.1	69336559	.	G	A	.	.	MAF_INRAE=13.924;MAF_USDA=10.976
NC_035093.1	69336586	.	T	C	.	.	MAF_INRAE=29.114
NC_035093.1	69336626	.	C	A	.	.	MAF_INRAE=13.924;MAF_USDA=12.805
NC_035093.1	69336630	.	C	T	.	.	MAF_INRAE=16.667;MAF_USDA=9.146
NC_035093.1	69336635	.	T	C	.	.	MAF_INRAE=8.333
NC_035093.1	69336655	.	T	G	.	.	MAF_INRAE=23.333;MAF_USDA=21.341
NC_035093.1	69336686	.	G	T	.	.	MAF_INRAE=24.167
NC_035093.1	69336687	.	T	G	.	.	MAF_INRAE=13.924
NC_035093.1	69336697	.	G	T	.	.	MAF_INRAE=8.861
NC_035093.1	69336704	.	A	G	.	.	MAF_INRAE=8.861
NC_035093.1	69336718	.	G	A	.	.	MAF_INRAE=13.291;MAF_USDA=6.25
NC_035093.1	69336749	.	C	A	.	.	MAF_INRAE=23.333;MAF_USDA=35.417
NC_035093.1	69336766	.	C	T	.	.	MAF_INRAE=13.924
NC_035093.1	69336803	.	G	A	.	.	MAF_INRAE=5.0
NC_035093.1	69336826	.	C	T	.	.	MAF_INRAE=13.924
NC_035093.1	69336909	.	G	T	.	.	MAF_INRAE=17.5
NC_035093.1	69336938	.	T	C	.	.	MAF_INRAE=17.5
NC_035093.1	69336963	.	C	T	.	.	MAF_INRAE=8.333;MAF_USDA=2.083
NC_035093.1	69336994	.	G	T	.	.	MAF_INRAE=17.5
NC_035093.1	69337016	.	T	G	.	.	MAF_INRAE=9.494
NC_035093.1	69337018	.	C	T	.	.	MAF_INRAE=18.987
NC_035093.1	69337137	.	T	A	.	.	MAF_INRAE=28.333
NC_035093.1	69337138	.	T	A	.	.	MAF_INRAE=48.333
NC_035093.1	69337204	.	T	C	.	.	MAF_USDA=2.976
NC_035093.1	69337234	.	A	C	.	.	MAF_INRAE=24.167;MAF_USDA=18.75
NC_035093.1	69337236	.	T	C	.	.	MAF_INRAE=30.833;MAF_USDA=29.167
NC_035093.1	69337282	.	A	T	.	.	MAF_INRAE=25.316;MAF_USDA=36.905
NC_035093.1	69337286	.	G	T	.	.	MAF_INRAE=25.949;MAF_USDA=45.833
NC_035093.1	69337356	.	C	T	.	.	MAF_INRAE=20.886;MAF_USDA=32.738
NC_035093.1	69337364	.	T	A	.	.	MAF_USDA=2.5
NC_035093.1	69337372	.	C	T	.	.	MAF_INRAE=8.333;MAF_USDA=2.976
NC_035093.1	69337381	.	G	A	.	.	MAF_USDA=3.333
NC_035093.1	69337433	.	T	C	.	.	MAF_INRAE=32.5
NC_035093.1	69337459	.	A	G	.	.	MAF_INRAE=31.579;MAF_USDA=43.75
NC_035093.1	69337465	.	G	A	.	.	MAF_INRAE=31.579;MAF_USDA=43.75
NC_035093.1	69337469	.	G	T	.	.	MAF_USDA=41.667
NC_035093.1	69337506	.	T	C	.	.	MAF_INRAE=9.167;MAF_USDA=10.0
NC_035093.1	69337524	.	C	A	.	.	MAF_USDA=7.143
NC_035093.1	69337540	.	G	A	.	.	MAF_INRAE=5.263;MAF_USDA=23.81
NC_035093.1	69337575	.	A	G	.	.	MAF_USDA=19.643
NC_035093.1	69337598	.	A	C	.	.	MAF_USDA=33.929
NC_035093.1	69337602	.	A	G	.	.	MAF_USDA=43.452
NC_035093.1	69337648	.	A	C	.	.	MAF_USDA=8.333
NC_035093.1	69338429	.	T	C	.	.	MAF_USDA=4.167
NC_035093.1	69338460	.	A	G	.	.	MAF_USDA=20.833
NC_035093.1	69338464	.	T	C	.	.	MAF_USDA=20.833
NC_035093.1	69338545	.	A	T	.	.	MAF_INRAE=38.608;MAF_USDA=22.917
NC_035093.1	69338546	.	T	A	.	.	MAF_INRAE=49.167;MAF_USDA=22.917
NC_035093.1	69338567	.	A	T	.	.	MAF_INRAE=38.608;MAF_USDA=20.833
NC_035093.1	69338625	.	A	G	.	.	MAF_USDA=28.571
NC_035093.1	69338731	.	G	C	.	.	MAF_USDA=10.417
NC_035093.1	69338757	.	G	A	.	.	MAF_USDA=16.667
NC_035093.1	69338760	.	T	G	.	.	MAF_USDA=10.417
NC_035093.1	69338805	.	T	A	.	.	MAF_USDA=10.714
NC_035093.1	69338835	.	A	T	.	.	MAF_USDA=8.333
NC_035093.1	69338863	.	G	T	.	.	MAF_INRAE=8.861;MAF_USDA=7.738
NC_035093.1	69338892	.	T	G	.	.	MAF_INRAE=6.667;MAF_USDA=2.976
NC_035093.1	69338910	.	T	C	.	.	MAF_USDA=13.095
NC_035093.1	69338947	.	T	C	.	.	MAF_USDA=43.75
NC_035093.1	69338997	.	T	C	.	.	MAF_USDA=5.294
NC_035093.1	69339000	.	G	T	.	.	MAF_USDA=7.647
NC_035093.1	69339035	.	T	A	.	.	MAF_USDA=25.0
NC_035093.1	69339047	.	C	A	.	.	MAF_USDA=20.833
NC_035093.1	69339098	.	G	A	.	.	MAF_USDA=1.639
NC_035093.1	69339105	.	T	C	.	.	MAF_USDA=9.016
NC_035093.1	69339113	.	AGTTC	AGTTG	.	.	MAF_USDA=16.667
NC_035093.1	69339153	.	G	A	.	.	MAF_USDA=1.667
NC_035093.1	69339198	.	A	C	.	.	MAF_USDA=46.429
NC_035093.1	69339214	.	A	C	.	.	MAF_INRAE=39.241;MAF_USDA=18.235
NC_035093.1	69339224	.	A	T	.	.	MAF_USDA=25.41
NC_035093.1	69339270	.	C	A	.	.	MAF_INRAE=24.167;MAF_USDA=1.765
NC_035093.1	69339276	.	T	G	.	.	MAF_USDA=7.647
NC_035093.1	69339304	.	G	T	.	.	MAF_INRAE=41.139;MAF_USDA=10.0
NC_035093.1	69339324	.	C	T	.	.	MAF_INRAE=34.81;MAF_USDA=50.0
NC_035093.1	69339340	.	C	T	.	.	MAF_INRAE=15.789
NC_035093.1	69339353	.	T	A	.	.	MAF_INRAE=41.139;MAF_USDA=34.706
NC_035093.1	69339373	.	G	A	.	.	MAF_INRAE=9.167;MAF_USDA=20.833
NC_035093.1	69339412	.	T	A	.	.	MAF_INRAE=8.861
NC_035093.1	69339525	.	G	A	.	.	MAF_INRAE=41.772;MAF_USDA=29.167
NC_035093.1	69339545	.	G	C	.	.	MAF_USDA=2.5
NC_035093.1	69340095	.	A	T	.	.	MAF_USDA=41.667
NC_035093.1	69340126	.	T	A	.	.	MAF_INRAE=48.101;MAF_USDA=39.583
NC_035093.1	69340134	.	A	G	.	.	MAF_INRAE=48.101;MAF_USDA=45.833
NC_035093.1	69340139	.	T	A	.	.	MAF_USDA=12.5
NC_035093.1	69340163	.	C	G	.	.	MAF_INRAE=1.667;MAF_USDA=12.5
NC_035093.1	69340177	.	C	T	.	.	MAF_INRAE=5.263;MAF_USDA=4.31
NC_035093.1	69340180	.	C	T	.	.	MAF_USDA=4.31
NC_035093.1	69340202	.	G	A	.	.	MAF_USDA=1.724
NC_035093.1	69340218	.	A	C	.	.	MAF_INRAE=21.053;MAF_USDA=11.585
NC_035093.1	69340237	.	C	T	.	.	MAF_INRAE=9.167;MAF_USDA=2.083
NC_035093.1	69340246	.	A	G	.	.	MAF_INRAE=36.842;MAF_USDA=18.75
NC_035093.1	69340282	.	A	T	.	.	MAF_INRAE=8.333
NC_035093.1	69340290	.	A	G	.	.	MAF_INRAE=1.667;MAF_USDA=12.5
NC_035093.1	69340298	.	C	T	.	.	MAF_USDA=2.083
NC_035093.1	69340312	.	G	A	.	.	MAF_INRAE=36.842;MAF_USDA=20.833
NC_035093.1	69340318	.	T	A	.	.	MAF_INRAE=36.842;MAF_USDA=31.25
NC_035093.1	69340347	.	C	A	.	.	MAF_INRAE=26.316
NC_035093.1	69340348	.	A	T	.	.	MAF_USDA=33.333
NC_035093.1	69340352	.	C	T	.	.	MAF_INRAE=36.842
NC_035093.1	69344006	.	C	T	.	.	MAF_USDA=8.333
NC_035093.1	69344012	.	A	C	.	.	MAF_USDA=35.417
NC_035093.1	69344013	.	A	C	.	.	MAF_USDA=37.5
NC_035093.1	69344027	.	T	C	.	.	MAF_INRAE=36.842;MAF_USDA=37.059
NC_035093.1	69344051	.	C	T	.	.	MAF_INRAE=46.835;MAF_USDA=42.262
NC_035093.1	69344060	.	C	G	.	.	MAF_INRAE=45.57;MAF_USDA=22.619
NC_035093.1	69344067	.	C	A	.	.	MAF_INRAE=1.667
NC_035093.1	69344071	.	C	T	.	.	MAF_USDA=5.833
NC_035093.1	69344072	.	C	A	.	.	MAF_INRAE=15.789;MAF_USDA=11.31
NC_035093.1	69344100	.	G	T	.	.	MAF_USDA=3.333
NC_035093.1	69344101	.	A	T	.	.	MAF_USDA=3.333
NC_035093.1	69344117	.	A	G	.	.	MAF_INRAE=48.101;MAF_USDA=43.529
NC_035093.1	69344143	.	A	G	.	.	MAF_INRAE=48.101;MAF_USDA=42.353
NC_035093.1	69344185	.	C	T	.	.	MAF_USDA=1.639
NC_035093.1	69344282	.	G	T	.	.	MAF_USDA=8.197
NC_035093.1	69344292	.	G	A	.	.	MAF_INRAE=21.053;MAF_USDA=11.176
NC_035093.1	69344294	.	C	T	.	.	MAF_INRAE=46.203;MAF_USDA=27.647
NC_035093.1	69344299	.	T	C	.	.	MAF_INRAE=46.203;MAF_USDA=22.941
NC_035093.1	69344326	.	C	G	.	.	MAF_INRAE=46.835;MAF_USDA=23.529
NC_035093.1	69344361	.	A	G	.	.	MAF_INRAE=1.667;MAF_USDA=15.294
NC_035093.1	69344365	.	C	G	.	.	MAF_USDA=1.639
NC_035093.1	69344366	.	A	C	.	.	MAF_INRAE=46.835;MAF_USDA=22.941
NC_035093.1	69344384	.	T	A	.	.	MAF_USDA=1.639
NC_035093.1	69344391	.	G	C	.	.	MAF_INRAE=46.835;MAF_USDA=22.941
NC_035093.1	69344429	.	G	A	.	.	MAF_INRAE=48.101;MAF_USDA=50.0
NC_035093.1	69344433	.	T	A	.	.	MAF_INRAE=42.5;MAF_USDA=42.353
NC_035093.1	69344488	.	C	A	.	.	MAF_INRAE=39.873;MAF_USDA=18.824
NC_035093.1	69344493	.	G	T	.	.	MAF_INRAE=1.667;MAF_USDA=12.5
NC_035093.1	69344519	.	T	A	.	.	MAF_USDA=4.098
NC_035093.1	69344539	.	T	C	.	.	MAF_INRAE=48.734;MAF_USDA=34.118
NC_035093.1	69344615	.	G	T	.	.	MAF_INRAE=21.053;MAF_USDA=35.417
NC_035093.1	69344618	.	G	A	.	.	MAF_INRAE=1.667;MAF_USDA=12.941
NC_035093.1	69344630	.	C	T	.	.	MAF_USDA=12.295
NC_035093.1	69344646	.	G	A	.	.	MAF_INRAE=1.667;MAF_USDA=13.69
NC_035093.1	69344653	.	A	T	.	.	MAF_INRAE=1.667;MAF_USDA=14.118
NC_035093.1	69344668	.	C	T	.	.	MAF_USDA=1.639
NC_035093.1	69344738	.	C	A	.	.	MAF_USDA=8.197
NC_035093.1	69344744	.	A	G	.	.	MAF_USDA=3.279
NC_035093.1	69344763	.	T	C	.	.	MAF_USDA=12.295
NC_035093.1	69344795	.	C	A	.	.	MAF_USDA=5.833
NC_035093.1	69344896	.	A	G	.	.	MAF_INRAE=1.667;MAF_USDA=12.353
NC_035093.1	69344923	.	C	A	.	.	MAF_INRAE=46.835;MAF_USDA=21.176
NC_035093.1	69344924	.	A	G	.	.	MAF_USDA=4.098
NC_035093.1	69345008	.	C	A	.	.	MAF_INRAE=1.667;MAF_USDA=13.253
NC_035093.1	69345012	.	C	A	.	.	MAF_INRAE=13.924;MAF_USDA=7.059
NC_035093.1	69345021	.	T	G	.	.	MAF_INRAE=46.835;MAF_USDA=21.765
NC_035093.1	69345066	.	G	A	.	.	MAF_USDA=5.738
NC_035093.1	69345178	.	A	T	.	.	MAF_USDA=6.557
NC_035093.1	69345235	.	G	A	.	.	MAF_USDA=7.377
NC_035093.1	69345262	.	A	T	.	.	MAF_INRAE=47.468;MAF_USDA=34.118
NC_035093.1	69345279	.	A	T	.	.	MAF_INRAE=47.468;MAF_USDA=20.833
NC_035093.1	69345294	.	T	C	.	.	MAF_USDA=4.918
NC_035093.1	69345299	.	G	A	.	.	MAF_USDA=7.377
NC_035093.1	69345342	.	G	T	.	.	MAF_USDA=7.377
NC_035093.1	69345414	.	T	C	.	.	MAF_INRAE=48.101;MAF_USDA=30.588
NC_035093.1	69345424	.	C	G	.	.	MAF_USDA=20.0
NC_035093.1	69345472	.	C	T	.	.	MAF_INRAE=6.329
NC_035093.1	69345524	.	G	A	.	.	MAF_USDA=6.557
NC_035093.1	69345557	.	A	G	.	.	MAF_INRAE=14.167;MAF_USDA=2.941
NC_035093.1	69345566	.	C	T	.	.	MAF_USDA=6.557
NC_035093.1	69345570	.	C	A	.	.	MAF_USDA=7.377
NC_035093.1	69345571	.	C	A	.	.	MAF_USDA=6.557
NC_035093.1	69345590	.	T	A	.	.	MAF_INRAE=9.167;MAF_USDA=8.235
NC_035093.1	69345600	.	G	A	.	.	MAF_USDA=5.738
NC_035093.1	69345622	.	G	T	.	.	MAF_USDA=2.381
NC_035093.1	69345634	.	C	A	.	.	MAF_USDA=5.357
NC_035093.1	69345683	.	G	A	.	.	MAF_USDA=3.39
NC_035093.1	69345721	.	G	A	.	.	MAF_USDA=2.083
NC_035093.1	69345725	.	A	T	.	.	MAF_USDA=2.083
NC_035093.1	69345759	.	C	T	.	.	MAF_USDA=10.0
NC_035093.1	69345764	.	G	T	.	.	MAF_INRAE=42.105;MAF_USDA=6.471
NC_035093.1	69345830	.	G	T	.	.	MAF_INRAE=46.835;MAF_USDA=46.471
NC_035093.1	69345841	.	T	G	.	.	MAF_INRAE=15.823;MAF_USDA=4.118
NC_035093.1	69345857	.	T	G	.	.	MAF_INRAE=24.684;MAF_USDA=5.294
NC_035093.1	69345956	.	G	A	.	.	MAF_USDA=6.25
NC_035093.1	69345961	.	G	T	.	.	MAF_INRAE=41.139;MAF_USDA=8.824
NC_035093.1	69346036	.	C	G	.	.	MAF_INRAE=26.316;MAF_USDA=16.471
NC_035093.1	69346040	.	C	A	.	.	MAF_USDA=4.098
NC_035093.1	69346046	.	T	G	.	.	MAF_INRAE=36.842;MAF_USDA=30.0
NC_035093.1	69346114	.	A	C	.	.	MAF_USDA=1.639
NC_035093.1	69346152	.	C	T	.	.	MAF_INRAE=39.873;MAF_USDA=15.882
NC_035093.1	69346175	.	T	C	.	.	MAF_USDA=1.639
NC_035093.1	69346192	.	G	A,T	.	.	MAF_INRAE=5.263;MAF_USDA=2.941
NC_035093.1	69346198	.	C	T	.	.	MAF_INRAE=46.835;MAF_USDA=30.0
NC_035093.1	69346233	.	G	A	.	.	MAF_USDA=1.639
NC_035093.1	69346263	.	A	T	.	.	MAF_INRAE=41.667
NC_035093.1	69346265	.	A	T	.	.	MAF_INRAE=41.667
NC_035093.1	69346285	.	A	T	.	.	MAF_INRAE=41.667
NC_035093.1	69346304	.	G	A	.	.	MAF_INRAE=26.316;MAF_USDA=17.647
NC_035093.1	69346320	.	C	A	.	.	MAF_INRAE=46.835;MAF_USDA=34.706
NC_035093.1	69346322	.	A	T	.	.	MAF_INRAE=15.19;MAF_USDA=18.824
NC_035093.1	69346338	.	T	C	.	.	MAF_INRAE=9.167;MAF_USDA=2.353
NC_035093.1	69346342	.	T	G	.	.	MAF_INRAE=9.167;MAF_USDA=2.353
NC_035093.1	69346433	.	C	T	.	.	MAF_INRAE=1.667;MAF_USDA=2.083
NC_035093.1	69346517	.	G	A	.	.	MAF_USDA=7.059
NC_035093.1	69346529	.	C	A	.	.	MAF_USDA=4.918
NC_035093.1	69346625	.	C	T	.	.	MAF_INRAE=1.667;MAF_USDA=10.0
NC_035093.1	69346627	.	A	G	.	.	MAF_USDA=6.557
NC_035093.1	69346630	.	A	G	.	.	MAF_INRAE=1.667
NC_035093.1	69346635	.	T	C	.	.	MAF_INRAE=1.667;MAF_USDA=9.412
NC_035093.1	69346637	.	A	G	.	.	MAF_INRAE=1.667;MAF_USDA=8.824
NC_035093.1	69346639	.	C	A	.	.	MAF_INRAE=13.291;MAF_USDA=6.471
NC_035093.1	69346650	.	T	C	.	.	MAF_USDA=2.459
NC_035093.1	69347064	.	T	C	.	.	MAF_USDA=16.667
NC_035093.1	69347079	.	A	C	.	.	MAF_USDA=4.098
NC_035093.1	69347143	.	C	A	.	.	MAF_USDA=29.167
NC_035093.1	69347190	.	G	A	.	.	MAF_USDA=1.639
NC_035093.1	69347326	.	A	T	.	.	MAF_INRAE=7.5
NC_035093.1	69347368	.	C	A	.	.	MAF_USDA=6.557
NC_035093.1	69347369	.	G	T	.	.	MAF_INRAE=46.835;MAF_USDA=15.294
NC_035093.1	69347433	.	A	T	.	.	MAF_INRAE=24.167;MAF_USDA=4.167
NC_035093.1	69347455	.	C	T	.	.	MAF_INRAE=27.215;MAF_USDA=43.529
NC_035093.1	69347468	.	C	A	.	.	MAF_INRAE=32.5;MAF_USDA=24.118
NC_035093.1	69347480	.	C	T	.	.	MAF_USDA=1.639
NC_035093.1	69347491	.	C	T	.	.	MAF_INRAE=48.734;MAF_USDA=27.647
NC_035093.1	69347498	.	G	A	.	.	MAF_INRAE=39.873;MAF_USDA=27.059
NC_035093.1	69347561	.	G	C	.	.	MAF_INRAE=49.367;MAF_USDA=30.588
NC_035093.1	69347635	.	C	G	.	.	MAF_INRAE=24.167;MAF_USDA=4.167
NC_035093.1	69347640	.	C	A	.	.	MAF_INRAE=6.667
NC_035093.1	69347645	.	T	C	.	.	MAF_INRAE=6.667
NC_035093.1	69347647	.	A	G	.	.	MAF_USDA=1.639
NC_035093.1	69347711	.	C	T	.	.	MAF_INRAE=29.747
NC_035093.1	69347727	.	T	A	.	.	MAF_USDA=17.059
NC_035093.1	69347750	.	A	T	.	.	MAF_USDA=1.639
NC_035093.1	69347817	.	G	T	.	.	MAF_USDA=1.639
NC_035093.1	69347823	.	A	G	.	.	MAF_INRAE=41.772;MAF_USDA=8.824
NC_035093.1	69347830	.	T	A	.	.	MAF_USDA=12.5
NC_035093.1	69347847	.	A	G	.	.	MAF_USDA=10.417
NC_035093.1	69347869	.	T	A	.	.	MAF_USDA=8.197
NC_035093.1	69347894	.	G	T	.	.	MAF_INRAE=6.667;MAF_USDA=2.941
NC_035093.1	69347907	.	C	T	.	.	MAF_INRAE=21.053;MAF_USDA=13.529
NC_035093.1	69347941	.	A	G	.	.	MAF_USDA=7.059
NC_035093.1	69347994	.	A	C	.	.	MAF_USDA=7.059
NC_035093.1	69348057	.	T	A	.	.	MAF_INRAE=2.5
NC_035093.1	69353642	.	A	C	.	.	MAF_USDA=23.214
NC_035093.1	69353666	.	G	A	.	.	MAF_USDA=1.639
NC_035093.1	69353676	.	C	T	.	.	MAF_USDA=1.667
NC_035093.1	69353775	.	G	A	.	.	MAF_USDA=3.448
NC_035093.1	69353812	.	T	C	.	.	MAF_USDA=10.345
NC_035093.1	69353813	.	C	T	.	.	MAF_INRAE=5.833;MAF_USDA=1.235
NC_035093.1	69353818	.	A	C	.	.	MAF_INRAE=35.833;MAF_USDA=23.913
NC_035093.1	69353893	.	T	G	.	.	MAF_INRAE=16.667;MAF_USDA=4.167
NC_035093.1	69353898	.	T	A	.	.	MAF_USDA=4.167
NC_035093.1	69353927	.	C	A	.	.	MAF_USDA=5.172
NC_035093.1	69354041	.	T	C	.	.	MAF_INRAE=36.667;MAF_USDA=35.802
NC_035093.1	69354042	.	G	T	.	.	MAF_INRAE=16.667;MAF_USDA=7.317
NC_035093.1	69354066	.	C	T	.	.	MAF_INRAE=1.667
NC_035093.1	69354084	.	C	G	.	.	MAF_USDA=14.024
NC_035093.1	69354221	.	C	T	.	.	MAF_INRAE=20.833;MAF_USDA=4.878
NC_035093.1	69354363	.	T	C	.	.	MAF_USDA=8.621
NC_035093.1	69354532	.	T	A	.	.	MAF_USDA=6.707
NC_035093.1	69354610	.	G	A	.	.	MAF_USDA=1.724
NC_035093.1	69354714	.	C	T	.	.	MAF_INRAE=1.667
NC_035093.1	69354796	.	G	T	.	.	MAF_USDA=9.322
NC_035093.1	69354822	.	C	G	.	.	MAF_USDA=8.333
NC_035093.1	69354851	.	T	G	.	.	MAF_INRAE=20.0;MAF_USDA=21.084
NC_035093.1	69354961	.	A	G	.	.	MAF_USDA=13.043
NC_035093.1	69355073	.	C	T	.	.	MAF_USDA=4.167
NC_035093.1	69355194	.	C	T	.	.	MAF_INRAE=16.667;MAF_USDA=5.952
NC_035093.1	69355326	.	G	A	.	.	MAF_INRAE=12.5;MAF_USDA=16.667
NC_035093.1	69355454	.	T	A	.	.	MAF_INRAE=23.333;MAF_USDA=7.407
NC_035093.1	69355505	.	C	A	.	.	MAF_USDA=1.724
NC_035093.1	69355508	.	T	C	.	.	MAF_USDA=1.724
NC_035093.1	69355510	.	A	T	.	.	MAF_INRAE=23.333;MAF_USDA=6.173
NC_035093.1	69355512	.	C	T	.	.	MAF_INRAE=23.333;MAF_USDA=6.173
NC_035093.1	69355527	.	C	T	.	.	MAF_INRAE=1.667
NC_035093.1	69355540	.	C	T	.	.	MAF_USDA=4.348
NC_035093.1	69355569	.	C	A	.	.	MAF_INRAE=3.333
NC_035093.1	69355570	.	T	C	.	.	MAF_INRAE=29.167;MAF_USDA=16.049
NC_035093.1	69355577	.	G	A	.	.	MAF_USDA=6.79
NC_035093.1	69355580	.	C	T	.	.	MAF_USDA=4.938
NC_035093.1	69355587	.	T	G	.	.	MAF_INRAE=6.667;MAF_USDA=2.174
NC_035093.1	69355608	.	C	T	.	.	MAF_INRAE=6.667;MAF_USDA=3.659
NC_035093.1	69355621	.	A	C	.	.	MAF_USDA=1.724
NC_035093.1	69355632	.	T	C	.	.	MAF_USDA=1.724
NC_035093.1	69355644	.	A	G	.	.	MAF_INRAE=2.5
NC_035093.1	69355702	.	G	A	.	.	MAF_INRAE=5.0;MAF_USDA=16.667
NC_035093.1	69355760	.	C	T	.	.	MAF_INRAE=2.5;MAF_USDA=10.366
NC_035093.1	69355774	.	C	T	.	.	MAF_USDA=3.448
NC_035093.1	69355852	.	A	G	.	.	MAF_USDA=1.807
NC_035093.1	69355885	.	C	A	.	.	MAF_INRAE=48.333;MAF_USDA=43.75
NC_035093.1	69355944	.	T	C	.	.	MAF_USDA=1.786
NC_035093.1	69356023	.	T	C	.	.	MAF_INRAE=5.0;MAF_USDA=19.512
NC_035093.1	69356055	.	G	T	.	.	MAF_USDA=3.659
NC_035093.1	69356063	.	C	A	.	.	MAF_USDA=4.167
NC_035093.1	69356140	.	T	A	.	.	MAF_USDA=4.167
NC_035093.1	69356155	.	C	A	.	.	MAF_INRAE=6.667;MAF_USDA=2.083
NC_035093.1	69356193	.	A	T	.	.	MAF_INRAE=2.5
NC_035093.1	69356270	.	C	G	.	.	MAF_INRAE=3.333;MAF_USDA=4.167
NC_035093.1	69356330	.	A	T	.	.	MAF_INRAE=5.0;MAF_USDA=2.083
NC_035093.1	69356397	.	A	G	.	.	MAF_USDA=1.724
NC_035093.1	69356430	.	C	T	.	.	MAF_USDA=1.695
NC_035093.1	69356432	.	G	C	.	.	MAF_USDA=20.482
NC_035093.1	69356433	.	C	A	.	.	MAF_INRAE=3.333;MAF_USDA=4.167
NC_035093.1	69356464	.	G	T	.	.	MAF_INRAE=21.053;MAF_USDA=14.881
NC_035093.1	69356479	.	T	C	.	.	MAF_INRAE=8.333;MAF_USDA=2.083
NC_035093.1	69356679	.	T	C	.	.	MAF_USDA=5.294
NC_035093.1	69356722	.	C	T	.	.	MAF_INRAE=8.861;MAF_USDA=10.0
NC_035093.1	69356768	.	A	G	.	.	MAF_INRAE=5.833;MAF_USDA=25.882
NC_035093.1	69356769	.	C	G	.	.	MAF_INRAE=5.833;MAF_USDA=24.706
NC_035093.1	69356797	.	C	A	.	.	MAF_USDA=2.459
NC_035093.1	69356803	.	T	G	.	.	MAF_INRAE=20.253;MAF_USDA=4.118
NC_035093.1	69356815	.	C	T	.	.	MAF_INRAE=13.333
NC_035093.1	69356827	.	G	A	.	.	MAF_INRAE=2.5;MAF_USDA=4.167
NC_035093.1	69356835	.	G	C	.	.	MAF_INRAE=4.43
NC_035093.1	69356843	.	A	T	.	.	MAF_INRAE=3.797
NC_035093.1	69356847	.	T	C	.	.	MAF_INRAE=4.167
NC_035093.1	69356850	.	T	A	.	.	MAF_USDA=4.706
NC_035093.1	69356857	.	G	A	.	.	MAF_INRAE=2.632
NC_035093.1	69356863	.	A	T	.	.	MAF_USDA=4.118
NC_035093.1	69356864	.	G	A	.	.	MAF_USDA=4.118
NC_035093.1	69356918	.	G	T	.	.	MAF_USDA=47.917
NC_035093.1	69356929	.	G	A	.	.	MAF_INRAE=1.667
NC_035093.1	69356935	.	G	A	.	.	MAF_USDA=4.098
NC_035093.1	69356946	.	C	A	.	.	MAF_USDA=2.941
NC_035093.1	69356947	.	T	A	.	.	MAF_USDA=2.459
NC_035093.1	69356951	.	T	A	.	.	MAF_INRAE=1.667
NC_035093.1	69356958	.	C	T	.	.	MAF_INRAE=1.667
NC_035093.1	69356984	.	G	A	.	.	MAF_INRAE=5.0;MAF_USDA=9.412
NC_035093.1	69356987	.	A	C	.	.	MAF_INRAE=2.5;MAF_USDA=11.765
NC_035093.1	69356993	.	C	T	.	.	MAF_INRAE=38.608;MAF_USDA=6.471
NC_035093.1	69357013	.	G	C	.	.	MAF_INRAE=3.333;MAF_USDA=10.588
NC_035093.1	69357016	.	C	A	.	.	MAF_USDA=3.279
NC_035093.1	69357017	.	A	G	.	.	MAF_USDA=3.279
NC_035093.1	69357029	.	A	C	.	.	MAF_USDA=10.656
NC_035093.1	69357037	.	G	A	.	.	MAF_USDA=4.098
NC_035093.1	69357040	.	C	T	.	.	MAF_USDA=1.639
NC_035093.1	69357070	.	T	C	.	.	MAF_INRAE=1.667
NC_035093.1	69357075	.	G	A	.	.	MAF_INRAE=5.0
NC_035093.1	69357102	.	T	G	.	.	MAF_INRAE=5.263
NC_035093.1	69357103	.	C	T	.	.	MAF_INRAE=3.333
NC_035093.1	69357104	.	A	G	.	.	MAF_INRAE=7.5
NC_035093.1	69357106	.	C	T	.	.	MAF_USDA=6.557
NC_035093.1	69357114	.	A	T	.	.	MAF_INRAE=15.0;MAF_USDA=20.0
NC_035093.1	69357119	.	G	T	.	.	MAF_USDA=1.639
NC_035093.1	69357122	.	G	C	.	.	MAF_USDA=3.279
NC_035093.1	69357139	.	A	G	.	.	MAF_INRAE=26.667
NC_035093.1	69357140	.	G	T	.	.	MAF_INRAE=26.667
NC_035093.1	69357192	.	G	C	.	.	MAF_INRAE=7.5
NC_035093.1	69357194	.	G	A	.	.	MAF_INRAE=2.5
NC_035093.1	69357204	.	C	T	.	.	MAF_INRAE=18.333;MAF_USDA=6.25
NC_035093.1	69357207	.	T	C	.	.	MAF_INRAE=7.5
NC_035093.1	69357208	.	C	T	.	.	MAF_INRAE=2.5
NC_035093.1	69357209	.	T	C	.	.	MAF_INRAE=22.5
NC_035093.1	69357212	.	A	G	.	.	MAF_INRAE=9.167
NC_035093.1	69357215	.	A	C	.	.	MAF_INRAE=29.167;MAF_USDA=33.333
NC_035093.1	69357227	.	C	A	.	.	MAF_INRAE=2.5
NC_035093.1	69357232	.	C	T	.	.	MAF_INRAE=2.5
NC_035093.1	69357234	.	C	A	.	.	MAF_INRAE=2.5
NC_035093.1	69357259	.	T	C	.	.	MAF_INRAE=2.5
NC_035093.1	69357260	.	G	T	.	.	MAF_INRAE=30.0
NC_035093.1	69357264	.	A	G	.	.	MAF_INRAE=2.5
NC_035093.1	69357266	.	A	G	.	.	MAF_INRAE=7.5;MAF_USDA=2.083
NC_035093.1	69357269	.	A	T	.	.	MAF_INRAE=2.5
NC_035093.1	69357273	.	C	G	.	.	MAF_INRAE=7.5
NC_035093.1	69357279	.	T	C	.	.	MAF_INRAE=34.81;MAF_USDA=5.294
NC_035093.1	69357280	.	C	T	.	.	MAF_INRAE=45.0;MAF_USDA=8.235
NC_035093.1	69357281	.	C	T	.	.	MAF_USDA=3.529
NC_035093.1	69357283	.	C	T	.	.	MAF_USDA=3.529
NC_035093.1	69357286	.	A	T	.	.	MAF_USDA=2.083
NC_035093.1	69357288	.	G	A	.	.	MAF_INRAE=3.333
NC_035093.1	69357295	.	T	C	.	.	MAF_USDA=4.167
NC_035093.1	69357296	.	A	G	.	.	MAF_INRAE=21.053;MAF_USDA=7.831
NC_035093.1	69357301	.	A	C	.	.	MAF_USDA=15.254
NC_035093.1	69357308	.	G	T	.	.	MAF_USDA=1.19
NC_035093.1	69357312	.	T	C	.	.	MAF_INRAE=2.632
NC_035093.1	69357393	.	A	T	.	.	MAF_INRAE=1.667
NC_035093.1	69357414	.	C	T	.	.	MAF_USDA=1.176
NC_035093.1	69357420	.	T	A	.	.	MAF_INRAE=8.861;MAF_USDA=12.5
NC_035093.1	69357427	.	C	T	.	.	MAF_USDA=1.639
NC_035093.1	69357432	.	A	G	.	.	MAF_INRAE=2.632
NC_035093.1	69357435	.	G	A	.	.	MAF_INRAE=6.667;MAF_USDA=4.118
NC_035093.1	69357441	.	G	A	.	.	MAF_USDA=2.459
NC_035093.1	69357444	.	G	C	.	.	MAF_INRAE=2.632
NC_035093.1	69357465	.	C	A	.	.	MAF_INRAE=9.167;MAF_USDA=12.941
NC_035093.1	69357468	.	T	C	.	.	MAF_INRAE=45.0;MAF_USDA=6.471
NC_035093.1	69357494	.	A	C	.	.	MAF_USDA=5.0
NC_035093.1	69357498	.	T	C	.	.	MAF_USDA=3.333
NC_035093.1	69357501	.	T	A	.	.	MAF_INRAE=9.167;MAF_USDA=7.738
NC_035093.1	69357508	.	C	T	.	.	MAF_USDA=3.333
NC_035093.1	69357510	.	G	A	.	.	MAF_INRAE=3.333;MAF_USDA=5.357
NC_035093.1	69357512	.	G	A	.	.	MAF_INRAE=8.333;MAF_USDA=3.571
NC_035093.1	69357528	.	C	T	.	.	MAF_USDA=4.167
NC_035093.1	69357529	.	G	A	.	.	MAF_INRAE=4.167
NC_035093.1	69357530	.	G	A	.	.	MAF_INRAE=4.167
NC_035093.1	69357534	.	G	A	.	.	MAF_USDA=5.0
NC_035093.1	69357538	.	G	A	.	.	MAF_INRAE=11.667;MAF_USDA=8.333
NC_035093.1	69357556	.	G	T	.	.	MAF_INRAE=12.5;MAF_USDA=7.627
NC_035093.1	69357568	.	A	G	.	.	MAF_INRAE=45.57
NC_035093.1	69357572	.	C	T	.	.	MAF_USDA=3.333
NC_035093.1	69357585	.	A	T	.	.	MAF_INRAE=44.937;MAF_USDA=25.0
NC_035093.1	69357586	.	T	G	.	.	MAF_INRAE=43.333;MAF_USDA=29.268
NC_035093.1	69357601	.	T	C	.	.	MAF_INRAE=34.177;MAF_USDA=6.548
NC_035093.1	69357646	.	C	A	.	.	MAF_INRAE=8.861;MAF_USDA=18.293
NC_035093.1	69357660	.	T	C	.	.	MAF_INRAE=23.684;MAF_USDA=33.333
NC_035093.1	69357695	.	C	T	.	.	MAF_INRAE=23.684;MAF_USDA=35.417
NC_035093.1	69357709	.	G	C	.	.	MAF_INRAE=43.038;MAF_USDA=21.341
NC_035093.1	69357758	.	C	T	.	.	MAF_USDA=4.167
NC_035093.1	69357814	.	C	G	.	.	MAF_INRAE=13.333;MAF_USDA=12.805
NC_035093.1	69357854	.	T	A	.	.	MAF_INRAE=21.667;MAF_USDA=16.667
NC_035093.1	69357859	.	T	C	.	.	MAF_USDA=1.724
NC_035093.1	69357878	.	G	T	.	.	MAF_INRAE=31.646;MAF_USDA=16.463
NC_035093.1	69357879	.	A	G	.	.	MAF_INRAE=26.667;MAF_USDA=18.902
NC_035093.1	69357915	.	C	A	.	.	MAF_USDA=2.586
NC_035093.1	69357932	.	A	T	.	.	MAF_USDA=2.976
NC_035093.1	69357933	.	A	G	.	.	MAF_USDA=3.571
NC_035093.1	69357982	.	C	A	.	.	MAF_INRAE=2.632
NC_035093.1	69358001	.	G	C	.	.	MAF_INRAE=5.0;MAF_USDA=6.25
NC_035093.1	69358009	.	A	C	.	.	MAF_INRAE=2.632
NC_035093.1	69358020	.	C	A	.	.	MAF_INRAE=5.0;MAF_USDA=6.25
NC_035093.1	69358032	.	C	G	.	.	MAF_INRAE=5.0
NC_035093.1	69358052	.	C	T	.	.	MAF_USDA=1.639
NC_035093.1	69358057	.	C	T	.	.	MAF_USDA=6.557
NC_035093.1	69358095	.	T	C	.	.	MAF_INRAE=37.5;MAF_USDA=11.475
NC_035093.1	69358182	.	G	A	.	.	MAF_USDA=7.377
NC_035093.1	69358184	.	G	T	.	.	MAF_USDA=6.557
NC_035093.1	69358223	.	A	C	.	.	MAF_INRAE=7.5;MAF_USDA=13.115
NC_035093.1	69358227	.	G	T	.	.	MAF_INRAE=7.5;MAF_USDA=10.588
NC_035093.1	69358232	.	T	A	.	.	MAF_INRAE=23.684;MAF_USDA=15.882
NC_035093.1	69358236	.	T	A	.	.	MAF_USDA=15.294
NC_035093.1	69358237	.	A	G	.	.	MAF_USDA=5.738
NC_035093.1	69358242	.	T	A	.	.	MAF_USDA=35.417
NC_035093.1	69358255	.	G	T	.	.	MAF_INRAE=28.333
NC_035093.1	69358267	.	G	A	.	.	MAF_INRAE=24.684;MAF_USDA=5.882
NC_035093.1	69358308	.	A	G	.	.	MAF_INRAE=9.494;MAF_USDA=10.0
NC_035093.1	69358348	.	T	A	.	.	MAF_INRAE=5.263
NC_035093.1	69358372	.	C	A	.	.	MAF_INRAE=5.263;MAF_USDA=7.377
NC_035093.1	69358399	.	T	C	.	.	MAF_INRAE=5.263;MAF_USDA=7.377
NC_035093.1	69358408	.	T	G	.	.	MAF_INRAE=5.263;MAF_USDA=7.377
NC_035093.1	69358459	.	A	T	.	.	MAF_INRAE=5.263;MAF_USDA=7.377
NC_035093.1	69358518	.	T	G	.	.	MAF_INRAE=5.833;MAF_USDA=9.412
NC_035093.1	69358531	.	C	T	.	.	MAF_USDA=3.279
NC_035093.1	69358548	.	G	A	.	.	MAF_INRAE=43.038;MAF_USDA=6.471
NC_035093.1	69358659	.	G	T	.	.	MAF_INRAE=5.263;MAF_USDA=7.377
NC_035093.1	69358690	.	C	T	.	.	MAF_INRAE=25.316;MAF_USDA=4.098
NC_035093.1	69358691	.	G	T	.	.	MAF_INRAE=5.263;MAF_USDA=8.197
NC_035093.1	69358702	.	T	C	.	.	MAF_INRAE=1.667
NC_035093.1	69358812	.	A	G	.	.	MAF_USDA=4.918
NC_035093.1	69358881	.	G	T	.	.	MAF_USDA=1.639
NC_035093.1	69358883	.	A	T	.	.	MAF_INRAE=8.333;MAF_USDA=4.118
NC_035093.1	69358987	.	A	G	.	.	MAF_INRAE=1.667
NC_035093.1	69358993	.	G	A	.	.	MAF_INRAE=21.053;MAF_USDA=1.639
NC_035093.1	69359013	.	C	T	.	.	MAF_USDA=8.197
NC_035093.1	69359018	.	C	G	.	.	MAF_USDA=3.279
NC_035093.1	69359036	.	C	G	.	.	MAF_USDA=4.098
NC_035093.1	69359039	.	C	A	.	.	MAF_USDA=4.098
NC_035093.1	69359045	.	T	C	.	.	MAF_USDA=8.197
NC_035093.1	69359063	.	C	G	.	.	MAF_USDA=1.639
NC_035093.1	69359080	.	A	G	.	.	MAF_USDA=7.377
NC_035093.1	69359084	.	T	G	.	.	MAF_USDA=7.377
NC_035093.1	69359099	.	T	C	.	.	MAF_INRAE=5.263;MAF_USDA=20.492
NC_035093.1	69359108	.	C	G	.	.	MAF_INRAE=5.263;MAF_USDA=5.738
NC_035093.1	69359117	.	C	T	.	.	MAF_USDA=4.098
NC_035093.1	69359125	.	A	G	.	.	MAF_INRAE=2.5
NC_035093.1	69359179	.	A	G	.	.	MAF_USDA=29.167
NC_035093.1	69359180	.	C	G	.	.	MAF_USDA=22.917
NC_035093.1	69359198	.	G	C	.	.	MAF_USDA=14.583
NC_035093.1	69359251	.	ACAGCTAGGGCTGGTCATG	ACAGCTAGGGCTGGTCATA	.	.	MAF_USDA=6.25
NC_035093.1	69359305	.	G	A	.	.	MAF_USDA=3.279
NC_035093.1	69359306	.	G	C	.	.	MAF_USDA=3.279
NC_035093.1	69359308	.	A	G	.	.	MAF_INRAE=10.526;MAF_USDA=13.934
NC_035093.1	69359322	.	A	T	.	.	MAF_USDA=4.118
NC_035093.1	69359351	.	T	C	.	.	MAF_INRAE=15.789;MAF_USDA=40.588
NC_035093.1	69359352	.	C	T	.	.	MAF_USDA=4.918
NC_035093.1	69359353	.	G	A	.	.	MAF_USDA=3.529
NC_035093.1	69359373	.	T	C	.	.	MAF_INRAE=15.789;MAF_USDA=41.176
NC_035093.1	69359462	.	G	T	.	.	MAF_USDA=1.639
NC_035093.1	69359526	.	C	T	.	.	MAF_USDA=1.639
NC_035093.1	69359639	.	T	C	.	.	MAF_USDA=5.738
NC_035093.1	69359642	.	C	T	.	.	MAF_INRAE=8.861;MAF_USDA=2.083
NC_035093.1	69359654	.	C	T	.	.	MAF_INRAE=45.57;MAF_USDA=33.529
NC_035093.1	69359658	.	G	T	.	.	MAF_USDA=3.279
NC_035093.1	69359681	.	G	A	.	.	MAF_INRAE=5.833;MAF_USDA=5.882
NC_035093.1	69359712	.	A	C	.	.	MAF_INRAE=20.0
NC_035093.1	69359715	.	G	T	.	.	MAF_INRAE=20.0
NC_035093.1	69359724	.	A	T	.	.	MAF_INRAE=31.013;MAF_USDA=22.941
NC_035093.1	69359726	.	A	G	.	.	MAF_INRAE=34.167;MAF_USDA=40.0
NC_035093.1	69359733	.	T	G	.	.	MAF_INRAE=44.304;MAF_USDA=18.235
NC_035093.1	69359747	.	A	G	.	.	MAF_INRAE=20.0
NC_035093.1	69359755	.	A	G	.	.	MAF_INRAE=42.405;MAF_USDA=44.118
NC_035093.1	69359758	.	C	T	.	.	MAF_INRAE=8.333;MAF_USDA=11.765
NC_035093.1	69359760	.	G	A	.	.	MAF_INRAE=8.333;MAF_USDA=12.353
NC_035093.1	69359787	.	T	A	.	.	MAF_INRAE=22.152;MAF_USDA=27.059
NC_035093.1	69359806	.	C	T	.	.	MAF_INRAE=6.329
NC_035093.1	69359891	.	A	T	.	.	MAF_INRAE=16.456;MAF_USDA=11.765
NC_035093.1	69359894	.	T	C	.	.	MAF_INRAE=20.0;MAF_USDA=11.765
NC_035093.1	69359912	.	G	A	.	.	MAF_INRAE=1.667;MAF_USDA=12.941
NC_035093.1	69359997	.	T	C	.	.	MAF_INRAE=20.833;MAF_USDA=2.459
NC_035093.1	69360003	.	A	T	.	.	MAF_INRAE=20.833;MAF_USDA=2.459
NC_035093.1	69360019	.	C	T	.	.	MAF_INRAE=8.861
NC_035093.1	69360020	.	T	C	.	.	MAF_INRAE=5.696
NC_035093.1	69360127	.	G	A	.	.	MAF_USDA=9.412
NC_035093.1	69360140	.	G	A	.	.	MAF_USDA=4.098
NC_035093.1	69360347	.	T	G	.	.	MAF_USDA=4.918
NC_035093.1	69360372	.	C	T	.	.	MAF_INRAE=3.333;MAF_USDA=3.529
NC_035093.1	69360392	.	C	A	.	.	MAF_INRAE=6.667;MAF_USDA=8.824
NC_035093.1	69360398	.	A	G	.	.	MAF_USDA=9.836
NC_035093.1	69360432	.	A	G	.	.	MAF_USDA=15.574
NC_035093.1	69360436	.	C	T	.	.	MAF_USDA=14.118
NC_035093.1	69360452	.	G	A	.	.	MAF_USDA=17.213
NC_035093.1	69360456	.	G	T	.	.	MAF_USDA=4.098
NC_035093.1	69360572	.	A	T	.	.	MAF_USDA=11.475
NC_035093.1	69360573	.	A	T	.	.	MAF_USDA=9.016
NC_035093.1	69360574	.	G	A	.	.	MAF_USDA=9.016
NC_035093.1	69360582	.	A	T	.	.	MAF_USDA=9.836
NC_035093.1	69360592	.	C	T	.	.	MAF_USDA=4.918
NC_035093.1	69360667	.	C	T	.	.	MAF_INRAE=24.051;MAF_USDA=10.0
NC_035093.1	69360679	.	G	A	.	.	MAF_USDA=4.918
NC_035093.1	69360778	.	G	A	.	.	MAF_INRAE=7.595;MAF_USDA=7.377
NC_035093.1	69360779	.	G	A	.	.	MAF_INRAE=22.785;MAF_USDA=21.765
NC_035093.1	69360784	.	A	T	.	.	MAF_USDA=1.639
NC_035093.1	69360811	.	T	G	.	.	MAF_USDA=15.663
NC_035093.1	69360919	.	A	C	.	.	MAF_USDA=3.049
NC_035093.1	69360930	.	G	A	.	.	MAF_USDA=1.667
NC_035093.1	69360960	.	C	T	.	.	MAF_USDA=3.333
NC_035093.1	69360961	.	C	G	.	.	MAF_USDA=14.634
NC_035093.1	69360998	.	T	G	.	.	MAF_USDA=23.913
NC_035093.1	69360999	.	G	T	.	.	MAF_USDA=4.348
NC_035093.1	69361022	.	C	A	.	.	MAF_USDA=6.548
NC_035093.1	69361062	.	G	T	.	.	MAF_USDA=3.279
NC_035093.1	69361069	.	G	A	.	.	MAF_USDA=1.667
NC_035093.1	69361091	.	G	C	.	.	MAF_USDA=8.929
NC_035093.1	69361239	.	T	G	.	.	MAF_USDA=1.667
NC_035093.1	69361304	.	C	T	.	.	MAF_INRAE=23.418;MAF_USDA=25.0
NC_035093.1	69361305	.	G	T	.	.	MAF_INRAE=7.5;MAF_USDA=12.5
NC_035093.1	69361478	.	T	C	.	.	MAF_USDA=2.459
NC_035093.1	69361515	.	C	A	.	.	MAF_USDA=4.098
NC_035093.1	69361518	.	T	C	.	.	MAF_INRAE=10.759;MAF_USDA=12.295
NC_035093.1	69361521	.	T	C	.	.	MAF_USDA=4.098
NC_035093.1	69361588	.	A	C	.	.	MAF_INRAE=37.342;MAF_USDA=49.412
NC_035093.1	69361608	.	G	T	.	.	MAF_USDA=10.417
NC_035093.1	69361623	.	G	A	.	.	MAF_USDA=2.941
NC_035093.1	69361650	.	G	T	.	.	MAF_INRAE=45.57;MAF_USDA=46.471
NC_035093.1	69361659	.	T	C	.	.	MAF_INRAE=47.468;MAF_USDA=48.824
NC_035093.1	69361660	.	G	T	.	.	MAF_INRAE=45.0;MAF_USDA=47.059
NC_035093.1	69361663	.	G	A	.	.	MAF_USDA=5.294
NC_035093.1	69361677	.	C	T	.	.	MAF_INRAE=1.667;MAF_USDA=1.765
NC_035093.1	69361684	.	C	T	.	.	MAF_INRAE=20.886;MAF_USDA=8.333
NC_035093.1	69361709	.	A	T	.	.	MAF_USDA=5.294
NC_035093.1	69361720	.	T	G	.	.	MAF_INRAE=27.215;MAF_USDA=43.529
NC_035093.1	69361721	.	G	T	.	.	MAF_INRAE=25.833;MAF_USDA=41.667
NC_035093.1	69361724	.	G	A	.	.	MAF_INRAE=13.924;MAF_USDA=7.647
NC_035093.1	69361726	.	A	G	.	.	MAF_INRAE=1.667;MAF_USDA=1.765
NC_035093.1	69361731	.	C	T	.	.	MAF_INRAE=7.595;MAF_USDA=8.197
NC_035093.1	69361781	.	G	A	.	.	MAF_INRAE=7.595;MAF_USDA=8.197
NC_035093.1	69361844	.	T	C	.	.	MAF_INRAE=41.772;MAF_USDA=48.824
NC_035093.1	69361916	.	T	C	.	.	MAF_INRAE=34.81;MAF_USDA=26.471
NC_035093.1	69361922	.	A	G	.	.	MAF_USDA=27.059
NC_035093.1	69361958	.	A	T	.	.	MAF_INRAE=34.81;MAF_USDA=46.471
NC_035093.1	69361981	.	C	A	.	.	MAF_INRAE=49.367;MAF_USDA=45.294
NC_035093.1	69361987	.	A	G	.	.	MAF_INRAE=7.595;MAF_USDA=9.016
NC_035093.1	69361996	.	G	A	.	.	MAF_INRAE=14.557;MAF_USDA=12.295
NC_035093.1	69362007	.	T	C	.	.	MAF_INRAE=48.734;MAF_USDA=45.294
NC_035093.1	69362042	.	G	A	.	.	MAF_INRAE=13.924;MAF_USDA=7.059
NC_035093.1	69362046	.	G	T	.	.	MAF_INRAE=7.595;MAF_USDA=8.197
NC_035093.1	69362047	.	A	C	.	.	MAF_INRAE=46.203;MAF_USDA=41.176
NC_035093.1	69362051	.	T	C	.	.	MAF_INRAE=7.595;MAF_USDA=8.197
NC_035093.1	69362068	.	A	G	.	.	MAF_USDA=22.353
NC_035093.1	69362084	.	T	A	.	.	MAF_USDA=43.75
NC_035093.1	69362111	.	T	C	.	.	MAF_INRAE=21.519;MAF_USDA=24.118
NC_035093.1	69362151	.	G	A	.	.	MAF_INRAE=14.557;MAF_USDA=24.118
NC_035093.1	69362215	.	A	C	.	.	MAF_USDA=1.695
NC_035093.1	69362217	.	C	G	.	.	MAF_USDA=1.695
NC_035093.1	69362252	.	A	G	.	.	MAF_USDA=6.522
NC_035093.1	69362298	.	A	T	.	.	MAF_USDA=5.932
NC_035093.1	69362306	.	G	A	.	.	MAF_USDA=6.471
NC_035093.1	69362340	.	T	C	.	.	MAF_USDA=1.639
NC_035093.1	69362351	.	T	C	.	.	MAF_INRAE=42.105;MAF_USDA=28.824
NC_035093.1	69362354	.	G	C	.	.	MAF_INRAE=5.263;MAF_USDA=8.235
NC_035093.1	69362358	.	G	T	.	.	MAF_USDA=12.353
NC_035093.1	69362386	.	T	C	.	.	MAF_USDA=1.639
NC_035093.1	69362388	.	T	A	.	.	MAF_USDA=1.639
NC_035093.1	69362410	.	T	A	.	.	MAF_USDA=2.941
NC_035093.1	69362421	.	G	A	.	.	MAF_USDA=3.279
NC_035093.1	69362454	.	G	T	.	.	MAF_USDA=18.902
NC_035093.1	69362493	.	T	G	.	.	MAF_USDA=31.25
NC_035093.1	69362523	.	G	A	.	.	MAF_USDA=31.25
NC_035093.1	69364336	.	C	T	.	.	MAF_INRAE=31.579;MAF_USDA=14.118
NC_035093.1	69364388	.	C	T	.	.	MAF_INRAE=6.667;MAF_USDA=2.083
NC_035093.1	69364405	.	G	T	.	.	MAF_USDA=2.459
NC_035093.1	69364444	.	C	T	.	.	MAF_INRAE=9.167
NC_035093.1	69364447	.	C	T	.	.	MAF_INRAE=23.418
NC_035093.1	69364483	.	C	T	.	.	MAF_INRAE=37.975
NC_035093.1	69364489	.	C	T	.	.	MAF_INRAE=12.658
NC_035093.1	69364511	.	C	G	.	.	MAF_INRAE=7.595
NC_035093.1	69364560	.	T	C	.	.	MAF_INRAE=3.333
NC_035093.1	69364592	.	T	A	.	.	MAF_INRAE=8.228
NC_035093.1	69364600	.	TCACCTTTATTTAACCAGGTAGGCT	TCACCTTTATTTAACCAGGTAGGCA	.	.	MAF_USDA=22.917
NC_035093.1	69364615	.	C	A	.	.	MAF_USDA=2.459
NC_035093.1	69364624	.	T	A	.	.	MAF_USDA=4.918
NC_035093.1	69364657	.	A	C	.	.	MAF_USDA=2.083
NC_035093.1	69364684	.	T	C	.	.	MAF_INRAE=8.861;MAF_USDA=13.529
NC_035093.1	69364700	.	T	A	.	.	MAF_INRAE=1.667;MAF_USDA=3.279
NC_035093.1	69364708	.	A	T	.	.	MAF_INRAE=1.667;MAF_USDA=3.279
NC_035093.1	69364710	.	G	A	.	.	MAF_INRAE=1.667;MAF_USDA=3.279
NC_035093.1	69364716	.	T	C	.	.	MAF_INRAE=33.544;MAF_USDA=43.529
NC_035093.1	69364719	.	C	G	.	.	MAF_INRAE=3.333;MAF_USDA=1.639
NC_035093.1	69364723	.	T	A	.	.	MAF_INRAE=21.053;MAF_USDA=11.765
NC_035093.1	69364741	.	C	T	.	.	MAF_INRAE=4.43
NC_035093.1	69364749	.	G	A	.	.	MAF_INRAE=4.43
NC_035093.1	69364763	.	G	A	.	.	MAF_INRAE=10.526
NC_035093.1	69364769	.	T	C	.	.	MAF_INRAE=42.105;MAF_USDA=22.941
NC_035093.1	69364776	.	G	A	.	.	MAF_USDA=4.098
NC_035093.1	69364784	.	G	C	.	.	MAF_INRAE=9.167;MAF_USDA=14.118
NC_035093.1	69364794	.	G	A	.	.	MAF_INRAE=21.519;MAF_USDA=4.918
NC_035093.1	69364795	.	A	G	.	.	MAF_INRAE=3.333;MAF_USDA=4.098
NC_035093.1	69364828	.	G	A	.	.	MAF_USDA=4.918
NC_035093.1	69364955	.	C	A	.	.	MAF_INRAE=9.167;MAF_USDA=4.167
NC_035093.1	69365013	.	A	G	.	.	MAF_INRAE=36.076;MAF_USDA=35.714
NC_035093.1	69365020	.	G	A	.	.	MAF_INRAE=41.667;MAF_USDA=36.31
NC_035093.1	69365075	.	C	G	.	.	MAF_INRAE=7.595;MAF_USDA=5.738
NC_035093.1	69365090	.	T	A	.	.	MAF_INRAE=12.658;MAF_USDA=16.471
NC_035093.1	69365101	.	C	T	.	.	MAF_INRAE=1.667;MAF_USDA=2.353
NC_035093.1	69365132	.	G	A	.	.	MAF_INRAE=21.053;MAF_USDA=11.765
NC_035093.1	69365135	.	G	A	.	.	MAF_USDA=1.639
NC_035093.1	69365178	.	A	G	.	.	MAF_INRAE=9.167;MAF_USDA=14.118
NC_035093.1	69365179	.	C	T	.	.	MAF_INRAE=9.167;MAF_USDA=15.294
NC_035093.1	69365189	.	G	A	.	.	MAF_USDA=1.639
NC_035093.1	69365209	.	C	G	.	.	MAF_INRAE=7.5;MAF_USDA=8.929
NC_035093.1	69365212	.	C	T	.	.	MAF_INRAE=7.595;MAF_USDA=5.833
NC_035093.1	69365232	.	C	T	.	.	MAF_INRAE=9.167;MAF_USDA=14.458
NC_035093.1	69365287	.	G	A	.	.	MAF_INRAE=42.405;MAF_USDA=48.824
NC_035093.1	69365291	.	A	C	.	.	MAF_USDA=1.639
NC_035093.1	69365311	.	A	C	.	.	MAF_INRAE=27.215;MAF_USDA=32.353
NC_035093.1	69365314	.	G	A	.	.	MAF_INRAE=42.5;MAF_USDA=23.529
NC_035093.1	69365315	.	T	A	.	.	MAF_INRAE=21.053;MAF_USDA=11.765
NC_035093.1	69365338	.	A	C	.	.	MAF_INRAE=8.228;MAF_USDA=1.639
NC_035093.1	69365371	.	G	A	.	.	MAF_INRAE=15.19;MAF_USDA=17.059
NC_035093.1	69365518	.	G	A	.	.	MAF_INRAE=13.291;MAF_USDA=7.647
NC_035093.1	69365521	.	G	A	.	.	MAF_INRAE=8.861;MAF_USDA=1.639
NC_035093.1	69365542	.	T	A	.	.	MAF_INRAE=16.667;MAF_USDA=39.583
NC_035093.1	69365549	.	T	C	.	.	MAF_INRAE=9.167
NC_035093.1	69365588	.	C	A	.	.	MAF_INRAE=20.886;MAF_USDA=22.353
NC_035093.1	69365598	.	G	A	.	.	MAF_INRAE=20.886;MAF_USDA=22.353
NC_035093.1	69365600	.	T	C	.	.	MAF_INRAE=26.667;MAF_USDA=21.765
NC_035093.1	69365635	.	A	G	.	.	MAF_INRAE=2.632;MAF_USDA=36.471
NC_035093.1	69365659	.	G	A	.	.	MAF_USDA=3.529
NC_035093.1	69365662	.	G	A	.	.	MAF_INRAE=44.737;MAF_USDA=42.353
NC_035093.1	69365678	.	G	A	.	.	MAF_INRAE=21.053;MAF_USDA=11.765
NC_035093.1	69365764	.	C	T	.	.	MAF_INRAE=5.833;MAF_USDA=2.941
NC_035093.1	69365766	.	T	C	.	.	MAF_INRAE=5.833;MAF_USDA=2.941
NC_035093.1	69365767	.	T	C	.	.	MAF_INRAE=5.833;MAF_USDA=2.941
NC_035093.1	69365777	.	T	G	.	.	MAF_INRAE=22.152;MAF_USDA=30.588
NC_035093.1	69365792	.	A	G	.	.	MAF_USDA=4.098
NC_035093.1	69365794	.	T	A	.	.	MAF_INRAE=35.443;MAF_USDA=48.235
NC_035093.1	69365808	.	A	T	.	.	MAF_INRAE=12.5;MAF_USDA=14.706
NC_035093.1	69365814	.	G	A	.	.	MAF_USDA=4.098
NC_035093.1	69365829	.	C	T	.	.	MAF_INRAE=8.861;MAF_USDA=24.706
NC_035093.1	69365878	.	G	A	.	.	MAF_INRAE=33.544;MAF_USDA=49.412
NC_035093.1	69365892	.	T	G	.	.	MAF_INRAE=21.519;MAF_USDA=22.941
NC_035093.1	69365914	.	C	G	.	.	MAF_USDA=2.459
NC_035093.1	69365917	.	C	T	.	.	MAF_INRAE=41.139;MAF_USDA=24.118
NC_035093.1	69365918	.	G	A	.	.	MAF_INRAE=21.053;MAF_USDA=12.941
NC_035093.1	69365922	.	C	A	.	.	MAF_USDA=12.353
NC_035093.1	69365923	.	A	T	.	.	MAF_INRAE=47.368;MAF_USDA=49.412
NC_035093.1	69365933	.	G	A	.	.	MAF_USDA=1.765
NC_035093.1	69365973	.	A	G	.	.	MAF_USDA=2.459
NC_035093.1	69365976	.	G	T	.	.	MAF_INRAE=31.579;MAF_USDA=24.118
NC_035093.1	69365977	.	T	C	.	.	MAF_USDA=24.118
NC_035093.1	69365978	.	G	A	.	.	MAF_USDA=25.294
NC_035093.1	69366060	.	G	C	.	.	MAF_USDA=11.765
NC_035093.1	69367065	.	T	G	.	.	MAF_USDA=34.091
NC_035093.1	69367085	.	A	G	.	.	MAF_USDA=45.652
NC_035093.1	69367095	.	T	A	.	.	MAF_USDA=10.87
NC_035093.1	69367123	.	T	C	.	.	MAF_USDA=10.417
NC_035093.1	69367130	.	T	G	.	.	MAF_USDA=2.083
NC_035093.1	69367175	.	T	G	.	.	MAF_USDA=6.25
NC_035093.1	69367182	.	C	T	.	.	MAF_USDA=39.583
NC_035093.1	69367240	.	C	A	.	.	MAF_USDA=1.639
NC_035093.1	69367243	.	T	A	.	.	MAF_INRAE=21.053
NC_035093.1	69367245	.	A	G	.	.	MAF_INRAE=5.263;MAF_USDA=8.197
NC_035093.1	69367263	.	C	A	.	.	MAF_INRAE=18.354;MAF_USDA=27.647
NC_035093.1	69367265	.	T	A	.	.	MAF_INRAE=20.833;MAF_USDA=27.059
NC_035093.1	69367268	.	C	A	.	.	MAF_INRAE=21.053;MAF_USDA=12.941
NC_035093.1	69367289	.	G	T	.	.	MAF_INRAE=33.544;MAF_USDA=44.706
NC_035093.1	69367327	.	A	C	.	.	MAF_INRAE=49.367;MAF_USDA=28.824
NC_035093.1	69367335	.	G	T	.	.	MAF_USDA=2.459
NC_035093.1	69367356	.	T	A	.	.	MAF_INRAE=47.468;MAF_USDA=32.941
NC_035093.1	69367435	.	T	C	.	.	MAF_USDA=8.197
NC_035093.1	69367450	.	G	T	.	.	MAF_INRAE=50.0;MAF_USDA=22.941
NC_035093.1	69367467	.	C	A	.	.	MAF_INRAE=8.861
NC_035093.1	69367478	.	G	C	.	.	MAF_USDA=1.639
NC_035093.1	69367493	.	G	T	.	.	MAF_INRAE=7.5;MAF_USDA=2.083
NC_035093.1	69367568	.	A	G	.	.	MAF_INRAE=21.519;MAF_USDA=11.176
NC_035093.1	69367581	.	T	C	.	.	MAF_INRAE=41.772;MAF_USDA=45.833
NC_035093.1	69367606	.	C	T	.	.	MAF_USDA=2.459
NC_035093.1	69367622	.	T	C	.	.	MAF_INRAE=3.333;MAF_USDA=10.656
NC_035093.1	69367631	.	G	T	.	.	MAF_USDA=4.918
NC_035093.1	69367638	.	C	T	.	.	MAF_INRAE=3.333;MAF_USDA=10.656
NC_035093.1	69367645	.	A	T	.	.	MAF_USDA=2.941
NC_035093.1	69367646	.	T	C	.	.	MAF_USDA=2.941
NC_035093.1	69367647	.	A	T	.	.	MAF_USDA=2.941
NC_035093.1	69367694	.	T	C	.	.	MAF_INRAE=11.392;MAF_USDA=3.529
NC_035093.1	69367708	.	G	C	.	.	MAF_INRAE=21.053;MAF_USDA=9.412
NC_035093.1	69367748	.	A	G	.	.	MAF_USDA=1.639
NC_035093.1	69367755	.	A	C	.	.	MAF_INRAE=6.329;MAF_USDA=14.118
NC_035093.1	69367866	.	C	T	.	.	MAF_USDA=1.639
NC_035093.1	69367909	.	G	C	.	.	MAF_USDA=2.381
NC_035093.1	69367910	.	T	G	.	.	MAF_USDA=7.143
NC_035093.1	69367928	.	C	G	.	.	MAF_USDA=20.833
NC_035093.1	69367941	.	G	T	.	.	MAF_INRAE=20.886;MAF_USDA=47.059
NC_035093.1	69368044	.	C	T	.	.	MAF_INRAE=32.278;MAF_USDA=29.412
NC_035093.1	69368048	.	G	A	.	.	MAF_USDA=4.098
NC_035093.1	69368054	.	C	T	.	.	MAF_USDA=1.765
NC_035093.1	69368055	.	G	A	.	.	MAF_INRAE=21.667
NC_035093.1	69368077	.	C	T	.	.	MAF_INRAE=38.608;MAF_USDA=28.824
NC_035093.1	69368084	.	A	T	.	.	MAF_USDA=4.098
NC_035093.1	69368110	.	A	C	.	.	MAF_INRAE=34.81;MAF_USDA=14.706
NC_035093.1	69368113	.	C	T	.	.	MAF_INRAE=19.167;MAF_USDA=41.176
NC_035093.1	69368116	.	A	G	.	.	MAF_INRAE=19.167;MAF_USDA=41.176
NC_035093.1	69368123	.	T	C	.	.	MAF_INRAE=12.025;MAF_USDA=15.294
NC_035093.1	69368192	.	G	A	.	.	MAF_INRAE=26.582;MAF_USDA=14.118
NC_035093.1	69368193	.	C	T	.	.	MAF_USDA=2.083
NC_035093.1	69368287	.	T	C	.	.	MAF_INRAE=20.833;MAF_USDA=9.412
NC_035093.1	69368288	.	G	A	.	.	MAF_INRAE=20.833;MAF_USDA=10.588
NC_035093.1	69368303	.	T	C	.	.	MAF_USDA=11.176
NC_035093.1	69368330	.	A	T	.	.	MAF_USDA=2.459
NC_035093.1	69368344	.	A	G	.	.	MAF_USDA=9.412
NC_035093.1	69368383	.	C	T	.	.	MAF_USDA=1.695
NC_035093.1	69368384	.	G	A	.	.	MAF_USDA=44.578
NC_035093.1	69373797	.	G	T	.	.	MAF_USDA=33.333
NC_035093.1	69373822	.	G	A	.	.	MAF_USDA=7.317
NC_035093.1	69373827	.	G	A	.	.	MAF_USDA=3.39
NC_035093.1	69373990	.	T	C	.	.	MAF_USDA=18.235
NC_035093.1	69373994	.	A	T	.	.	MAF_INRAE=5.263
NC_035093.1	69374030	.	T	G	.	.	MAF_INRAE=5.263;MAF_USDA=5.882
NC_035093.1	69374089	.	C	G	.	.	MAF_USDA=3.333
NC_035093.1	69374177	.	A	G	.	.	MAF_INRAE=47.468;MAF_USDA=38.824
NC_035093.1	69374242	.	G	A	.	.	MAF_USDA=5.738
NC_035093.1	69374255	.	G	A	.	.	MAF_USDA=1.639
NC_035093.1	69374267	.	T	G	.	.	MAF_INRAE=40.506;MAF_USDA=47.059
NC_035093.1	69374270	.	G	A	.	.	MAF_USDA=1.639
NC_035093.1	69374291	.	C	T	.	.	MAF_INRAE=11.392;MAF_USDA=6.471
NC_035093.1	69374317	.	A	C	.	.	MAF_INRAE=40.506;MAF_USDA=49.412
NC_035093.1	69374406	.	A	T	.	.	MAF_USDA=2.459
NC_035093.1	69374466	.	T	C	.	.	MAF_USDA=1.639
NC_035093.1	69374705	.	T	A	.	.	MAF_USDA=4.098
NC_035093.1	69374722	.	C	A	.	.	MAF_INRAE=6.667;MAF_USDA=6.471
NC_035093.1	69374735	.	A	G	.	.	MAF_INRAE=48.101;MAF_USDA=41.765
NC_035093.1	69374811	.	G	T	.	.	MAF_USDA=1.639
NC_035093.1	69374878	.	T	G	.	.	MAF_INRAE=1.667;MAF_USDA=5.882
NC_035093.1	69374927	.	C	T	.	.	MAF_INRAE=36.842;MAF_USDA=48.235
NC_035093.1	69374961	.	A	G	.	.	MAF_USDA=12.295
NC_035093.1	69374977	.	G	C	.	.	MAF_INRAE=36.842
NC_035093.1	69375013	.	T	G	.	.	MAF_USDA=1.639
NC_035093.1	69375034	.	C	T	.	.	MAF_USDA=1.667
NC_035093.1	69377204	.	G	A	.	.	MAF_USDA=18.852
NC_035093.1	69377234	.	C	A	.	.	MAF_USDA=1.639
NC_035093.1	69377250	.	G	T	.	.	MAF_USDA=4.918
NC_035093.1	69377251	.	T	C	.	.	MAF_USDA=10.588
NC_035093.1	69377254	.	T	G	.	.	MAF_USDA=4.918
NC_035093.1	69377266	.	C	A	.	.	MAF_USDA=2.083
NC_035093.1	69377292	.	T	C	.	.	MAF_USDA=28.824
NC_035093.1	69377301	.	A	T	.	.	MAF_INRAE=17.5;MAF_USDA=4.706
NC_035093.1	69377324	.	C	T	.	.	MAF_INRAE=6.667;MAF_USDA=3.529
NC_035093.1	69377330	.	A	T	.	.	MAF_USDA=4.167
NC_035093.1	69377368	.	T	G	.	.	MAF_USDA=4.167
NC_035093.1	69377378	.	G	A	.	.	MAF_INRAE=5.263;MAF_USDA=10.0
NC_035093.1	69377386	.	A	T	.	.	MAF_USDA=7.377
NC_035093.1	69377397	.	C	A	.	.	MAF_INRAE=1.667
NC_035093.1	69377418	.	G	T	.	.	MAF_INRAE=5.263
NC_035093.1	69377475	.	G	A	.	.	MAF_INRAE=40.506;MAF_USDA=46.988
NC_035093.1	69377516	.	C	G	.	.	MAF_INRAE=1.667
NC_035093.1	69377517	.	G	A	.	.	MAF_INRAE=1.667;MAF_USDA=4.819
NC_035093.1	69377556	.	C	G	.	.	MAF_USDA=4.167
NC_035093.1	69377722	.	A	G	.	.	MAF_USDA=7.627
NC_035093.1	69377749	.	G	A	.	.	MAF_USDA=7.377
NC_035093.1	69377753	.	G	T	.	.	MAF_USDA=4.098
NC_035093.1	69377768	.	G	T	.	.	MAF_INRAE=34.81;MAF_USDA=37.059
NC_035093.1	69377804	.	G	A	.	.	MAF_INRAE=17.5;MAF_USDA=15.294
NC_035093.1	69377835	.	C	T	.	.	MAF_USDA=4.118
NC_035093.1	69377861	.	C	A	.	.	MAF_USDA=4.118
NC_035093.1	69377866	.	C	T	.	.	MAF_USDA=2.459
NC_035093.1	69377900	.	C	T	.	.	MAF_INRAE=1.667
NC_035093.1	69377908	.	C	A	.	.	MAF_USDA=18.235
NC_035093.1	69377916	.	A	G	.	.	MAF_USDA=10.417
NC_035093.1	69377932	.	C	T	.	.	MAF_INRAE=13.924;MAF_USDA=6.471
NC_035093.1	69377933	.	G	A	.	.	MAF_INRAE=29.114;MAF_USDA=21.176
NC_035093.1	69377956	.	A	G	.	.	MAF_USDA=4.118
NC_035093.1	69377991	.	C	T	.	.	MAF_USDA=3.529
NC_035093.1	69378020	.	T	A	.	.	MAF_USDA=9.412
NC_035093.1	69378180	.	A	G	.	.	MAF_USDA=41.667
NC_035093.1	69381942	.	G	A	.	.	MAF_USDA=2.459
NC_035093.1	69381999	.	C	A	.	.	MAF_INRAE=16.667
NC_035093.1	69382101	.	G	A	.	.	MAF_INRAE=9.167;MAF_USDA=3.279
NC_035093.1	69382111	.	A	G	.	.	MAF_USDA=7.059
NC_035093.1	69382142	.	A	T	.	.	MAF_INRAE=32.911;MAF_USDA=34.118
NC_035093.1	69382331	.	T	G	.	.	MAF_INRAE=29.114
NC_035093.1	69382365	.	G	A	.	.	MAF_INRAE=27.215
NC_035093.1	69382497	.	T	C	.	.	MAF_INRAE=31.013;MAF_USDA=35.294
NC_035093.1	69382502	.	T	A	.	.	MAF_INRAE=30.38;MAF_USDA=34.706
NC_035093.1	69382530	.	G	T	.	.	MAF_USDA=6.25
NC_035093.1	69382531	.	T	C	.	.	MAF_INRAE=31.646;MAF_USDA=37.059
NC_035093.1	69382556	.	G	T	.	.	MAF_INRAE=13.291;MAF_USDA=5.882
NC_035093.1	69382559	.	A	T	.	.	MAF_USDA=6.25
NC_035093.1	69382589	.	G	A	.	.	MAF_USDA=2.083
NC_035093.1	69382609	.	T	A	.	.	MAF_USDA=1.639
NC_035093.1	69382634	.	G	A	.	.	MAF_INRAE=1.667;MAF_USDA=6.471
NC_035093.1	69382639	.	G	T	.	.	MAF_INRAE=1.667
NC_035093.1	69382644	.	C	G	.	.	MAF_INRAE=11.392
NC_035093.1	69382693	.	C	A	.	.	MAF_USDA=7.059
NC_035093.1	69382702	.	C	A	.	.	MAF_INRAE=12.658;MAF_USDA=5.882
NC_035093.1	69382708	.	G	T	.	.	MAF_INRAE=12.658;MAF_USDA=6.471
NC_035093.1	69382718	.	A	T	.	.	MAF_USDA=2.459
NC_035093.1	69382720	.	T	C	.	.	MAF_USDA=1.639
NC_035093.1	69382768	.	C	T	.	.	MAF_USDA=3.279
NC_035093.1	69382786	.	A	C	.	.	MAF_INRAE=5.263
NC_035093.1	69382800	.	C	G	.	.	MAF_USDA=2.941
NC_035093.1	69382956	.	G	A	.	.	MAF_INRAE=6.329;MAF_USDA=2.459
NC_035093.1	69382966	.	C	T	.	.	MAF_USDA=1.639
NC_035093.1	69382996	.	T	C	.	.	MAF_USDA=3.279
NC_035093.1	69383037	.	C	A	.	.	MAF_USDA=4.118
NC_035093.1	69383075	.	C	T	.	.	MAF_INRAE=31.646
NC_035093.1	69383076	.	G	A	.	.	MAF_USDA=4.118
NC_035093.1	69383087	.	C	T	.	.	MAF_USDA=6.471
NC_035093.1	69383095	.	A	T	.	.	MAF_USDA=6.471
NC_035093.1	69383106	.	C	A	.	.	MAF_USDA=3.529
NC_035093.1	69383126	.	G	A	.	.	MAF_USDA=1.639
NC_035093.1	69383130	.	A	T	.	.	MAF_INRAE=47.368;MAF_USDA=37.059
NC_035093.1	69383132	.	T	G	.	.	MAF_USDA=31.25
NC_035093.1	69383138	.	T	C	.	.	MAF_INRAE=47.368;MAF_USDA=35.294
NC_035093.1	69383147	.	G	A	.	.	MAF_INRAE=5.263;MAF_USDA=3.012
NC_035093.1	69383157	.	G	A	.	.	MAF_USDA=2.976
NC_035093.1	69383158	.	C	A	.	.	MAF_INRAE=5.263
NC_035093.1	69383168	.	A	T	.	.	MAF_USDA=4.545
NC_035093.1	69383188	.	T	G	.	.	MAF_USDA=26.23
NC_035093.1	69383192	.	T	C	.	.	MAF_USDA=4.819
NC_035093.1	69383222	.	A	T	.	.	MAF_USDA=2.459
NC_035093.1	69383245	.	T	G	.	.	MAF_USDA=7.143
NC_035093.1	69383271	.	A	T	.	.	MAF_USDA=6.25
NC_035093.1	69383274	.	A	C	.	.	MAF_USDA=4.167
NC_035093.1	69383280	.	C	T	.	.	MAF_USDA=3.333
NC_035093.1	69383305	.	A	T	.	.	MAF_USDA=4.217
NC_035093.1	69383331	.	A	C	.	.	MAF_USDA=17.391
NC_035093.1	69383332	.	G	A	.	.	MAF_USDA=17.391
NC_035093.1	69383346	.	G	T	.	.	MAF_USDA=45.238
NC_035093.1	69383353	.	GT	GG	.	.	MAF_USDA=39.13
NC_035093.1	69383354	.	T	G	.	.	MAF_USDA=38.793
NC_035093.1	69383361	.	T	C	.	.	MAF_INRAE=10.759
NC_035093.1	69383363	.	T	A	.	.	MAF_INRAE=12.5
NC_035093.1	69383383	.	T	A	.	.	MAF_INRAE=14.167;MAF_USDA=5.063
NC_035093.1	69383390	.	C	A	.	.	MAF_USDA=1.695
NC_035093.1	69383404	.	T	C	.	.	MAF_INRAE=7.5
NC_035093.1	69383405	.	G	A	.	.	MAF_INRAE=23.333
NC_035093.1	69383426	.	A	G	.	.	MAF_USDA=9.877
NC_035093.1	69383430	.	T	C	.	.	MAF_USDA=8.75
NC_035093.1	69383436	.	T	C	.	.	MAF_USDA=17.284
NC_035093.1	69383439	.	T	A	.	.	MAF_USDA=21.429
NC_035093.1	69383445	.	G	A	.	.	MAF_INRAE=8.333;MAF_USDA=35.294
NC_035093.1	69383482	.	G	T	.	.	MAF_INRAE=14.557
NC_035093.1	69383517	.	A	C	.	.	MAF_USDA=22.917
NC_035093.1	69383518	.	C	T	.	.	MAF_USDA=4.706
NC_035093.1	69383528	.	G	C	.	.	MAF_USDA=22.917
NC_035093.1	69383530	.	C	A	.	.	MAF_USDA=22.917
NC_035093.1	69383554	.	C	G	.	.	MAF_INRAE=27.215;MAF_USDA=41.667
NC_035093.1	69383564	.	A	T	.	.	MAF_INRAE=27.215;MAF_USDA=39.583
NC_035093.1	69383570	.	G	T	.	.	MAF_USDA=5.882
NC_035093.1	69383580	.	A	T	.	.	MAF_INRAE=27.848;MAF_USDA=25.0
NC_035093.1	69383582	.	A	T	.	.	MAF_INRAE=21.667;MAF_USDA=25.0
NC_035093.1	69383585	.	A	C	.	.	MAF_INRAE=16.456;MAF_USDA=17.857
NC_035093.1	69383601	.	T	C	.	.	MAF_INRAE=44.304;MAF_USDA=41.765
NC_035093.1	69383613	.	G	T	.	.	MAF_INRAE=1.667;MAF_USDA=4.918
NC_035093.1	69383631	.	A	C	.	.	MAF_INRAE=15.789;MAF_USDA=22.024
NC_035093.1	69383669	.	G	T	.	.	MAF_INRAE=38.608;MAF_USDA=43.452
NC_035093.1	69383733	.	A	G	.	.	MAF_INRAE=1.667
NC_035093.1	69383739	.	T	G	.	.	MAF_USDA=3.279
NC_035093.1	69383741	.	A	C	.	.	MAF_USDA=1.639
NC_035093.1	69383846	.	G	T	.	.	MAF_INRAE=1.667;MAF_USDA=2.083
NC_035093.1	69383906	.	G	A	.	.	MAF_USDA=4.167
NC_035093.1	69383986	.	T	G	.	.	MAF_INRAE=6.329
NC_035093.1	69384011	.	T	C	.	.	MAF_INRAE=35.833;MAF_USDA=28.824
NC_035093.1	69384035	.	T	C	.	.	MAF_USDA=4.098
NC_035093.1	69384077	.	T	C	.	.	MAF_USDA=4.918
NC_035093.1	69384138	.	G	A	.	.	MAF_USDA=4.098
NC_035093.1	69384226	.	G	T	.	.	MAF_USDA=4.098
NC_035093.1	69384276	.	C	A	.	.	MAF_INRAE=5.696;MAF_USDA=8.235
NC_035093.1	69384357	.	A	G	.	.	MAF_USDA=28.824
NC_035093.1	69384368	.	C	A	.	.	MAF_USDA=18.824
NC_035093.1	69384376	.	A	T	.	.	MAF_USDA=3.279
NC_035093.1	69384430	.	C	G	.	.	MAF_USDA=5.294
NC_035093.1	69384461	.	A	C	.	.	MAF_USDA=1.639
NC_035093.1	69384540	.	A	G	.	.	MAF_USDA=17.059
NC_035093.1	69384551	.	G	C	.	.	MAF_INRAE=5.263
NC_035093.1	69384640	.	T	G	.	.	MAF_INRAE=7.5;MAF_USDA=2.353
NC_035093.1	69384695	.	T	A	.	.	MAF_INRAE=6.329;MAF_USDA=5.294
NC_035093.1	69384699	.	T	G	.	.	MAF_INRAE=9.167;MAF_USDA=10.656
NC_035093.1	69384705	.	A	G	.	.	MAF_INRAE=6.329;MAF_USDA=5.294
NC_035093.1	69384708	.	T	C	.	.	MAF_INRAE=6.667;MAF_USDA=5.294
NC_035093.1	69384794	.	A	G	.	.	MAF_INRAE=6.329;MAF_USDA=8.235
NC_035093.1	69384821	.	T	A	.	.	MAF_INRAE=6.329;MAF_USDA=8.235
NC_035093.1	69384846	.	T	A	.	.	MAF_INRAE=46.203;MAF_USDA=29.412
NC_035093.1	69384856	.	A	C	.	.	MAF_INRAE=6.329;MAF_USDA=8.235
NC_035093.1	69384868	.	G	T	.	.	MAF_INRAE=31.013;MAF_USDA=20.588
NC_035093.1	69384873	.	T	C	.	.	MAF_INRAE=6.329;MAF_USDA=7.647
NC_035093.1	69384943	.	G	A	.	.	MAF_USDA=5.738
NC_035093.1	69384969	.	C	T	.	.	MAF_INRAE=5.263;MAF_USDA=2.083
NC_035093.1	69384984	.	C	A	.	.	MAF_USDA=1.639
NC_035093.1	69385035	.	A	G	.	.	MAF_INRAE=5.063;MAF_USDA=7.059
NC_035093.1	69385037	.	T	G	.	.	MAF_INRAE=5.0;MAF_USDA=7.059
NC_035093.1	69385099	.	A	C	.	.	MAF_INRAE=6.329;MAF_USDA=7.059
NC_035093.1	69385102	.	A	C	.	.	MAF_USDA=1.639
NC_035093.1	69385119	.	G	A	.	.	MAF_INRAE=6.329;MAF_USDA=9.412
NC_035093.1	69385154	.	T	G	.	.	MAF_INRAE=40.506;MAF_USDA=48.235
NC_035093.1	69385157	.	A	C	.	.	MAF_INRAE=40.0;MAF_USDA=48.824
NC_035093.1	69385158	.	A	T	.	.	MAF_INRAE=6.667;MAF_USDA=7.059
NC_035093.1	69385211	.	G	A	.	.	MAF_USDA=7.059
NC_035093.1	69385230	.	T	G	.	.	MAF_USDA=5.882
NC_035093.1	69385236	.	T	A	.	.	MAF_USDA=6.471
NC_035093.1	69385251	.	A	C	.	.	MAF_INRAE=6.667;MAF_USDA=3.279
NC_035093.1	69385259	.	T	C	.	.	MAF_INRAE=5.696;MAF_USDA=1.639
NC_035093.1	69385299	.	T	C	.	.	MAF_INRAE=5.696
NC_035093.1	69385300	.	G	T	.	.	MAF_INRAE=5.833;MAF_USDA=1.639
NC_035093.1	69385337	.	A	C	.	.	MAF_INRAE=5.263
NC_035093.1	69385340	.	C	A	.	.	MAF_USDA=5.833
NC_035093.1	69385344	.	C	T	.	.	MAF_USDA=5.833
NC_035093.1	69385413	.	A	G	.	.	MAF_USDA=1.639
NC_035093.1	69385424	.	T	C	.	.	MAF_INRAE=5.833;MAF_USDA=2.459
NC_035093.1	69385508	.	C	T	.	.	MAF_INRAE=6.329;MAF_USDA=7.647
NC_035093.1	69385513	.	G	T	.	.	MAF_INRAE=6.329;MAF_USDA=7.059
NC_035093.1	69385521	.	G	T	.	.	MAF_USDA=5.882
NC_035093.1	69385528	.	G	A	.	.	MAF_USDA=2.459
NC_035093.1	69385533	.	G	C	.	.	MAF_USDA=2.459
NC_035093.1	69385590	.	A	G	.	.	MAF_USDA=4.167
NC_035093.1	69385594	.	C	A	.	.	MAF_USDA=2.459
NC_035093.1	69385613	.	G	T	.	.	MAF_INRAE=5.696;MAF_USDA=6.471
NC_035093.1	69385639	.	A	G	.	.	MAF_INRAE=5.833;MAF_USDA=9.836
NC_035093.1	69385654	.	G	T	.	.	MAF_USDA=4.167
NC_035093.1	69385657	.	G	A,T	.	.	MAF_INRAE=5.063;MAF_USDA=3.529
NC_035093.1	69385669	.	A	G	.	.	MAF_INRAE=5.063;MAF_USDA=7.647
NC_035093.1	69385670	.	G	T	.	.	MAF_INRAE=10.0;MAF_USDA=16.393
NC_035093.1	69385671	.	C	A	.	.	MAF_INRAE=9.167;MAF_USDA=14.754
NC_035093.1	69385680	.	G	A	.	.	MAF_INRAE=9.167;MAF_USDA=17.213
NC_035093.1	69385689	.	T	G	.	.	MAF_INRAE=12.025;MAF_USDA=19.412
NC_035093.1	69385704	.	T	A	.	.	MAF_INRAE=47.368;MAF_USDA=35.417
NC_035093.1	69385725	.	C	T	.	.	MAF_INRAE=6.329;MAF_USDA=7.647
NC_035093.1	69385806	.	A	T	.	.	MAF_INRAE=5.263
NC_035093.1	69385816	.	T	G	.	.	MAF_INRAE=5.833;MAF_USDA=4.167
NC_035093.1	69385821	.	G	T	.	.	MAF_INRAE=6.667;MAF_USDA=3.279
NC_035093.1	69385825	.	G	A	.	.	MAF_INRAE=5.833;MAF_USDA=4.706
NC_035093.1	69385831	.	C	T	.	.	MAF_INRAE=6.667;MAF_USDA=3.279
NC_035093.1	69385854	.	A	T	.	.	MAF_USDA=1.639
NC_035093.1	69385873	.	A	G	.	.	MAF_INRAE=5.263
NC_035093.1	69385881	.	A	C	.	.	MAF_USDA=31.176
NC_035093.1	69385972	.	G	A	.	.	MAF_USDA=13.115
NC_035093.1	69385980	.	G	C	.	.	MAF_USDA=10.656
NC_035093.1	69386018	.	A	G	.	.	MAF_USDA=2.353
NC_035093.1	69386055	.	A	G	.	.	MAF_USDA=5.882
NC_035093.1	69392002	.	G	T	.	.	MAF_USDA=6.707
NC_035093.1	69392039	.	T	C	.	.	MAF_USDA=6.707
NC_035093.1	69392081	.	C	A	.	.	MAF_USDA=1.667
NC_035093.1	69392116	.	C	T	.	.	MAF_USDA=1.639
NC_035093.1	69392162	.	T	A	.	.	MAF_INRAE=18.421
NC_035093.1	69393881	.	T	C	.	.	MAF_USDA=3.279
NC_035093.1	69393886	.	C	A	.	.	MAF_USDA=1.639
NC_035093.1	69393901	.	G	C	.	.	MAF_USDA=13.529
NC_035093.1	69393989	.	T	C	.	.	MAF_USDA=48.214
NC_035093.1	69394055	.	C	T	.	.	MAF_USDA=20.833
NC_035093.1	69394537	.	C	G	.	.	MAF_USDA=45.833
NC_035093.1	69394614	.	T	A	.	.	MAF_USDA=45.833
NC_035093.1	69394697	.	A	T	.	.	MAF_USDA=3.448
NC_035093.1	69394746	.	A	T	.	.	MAF_USDA=4.167
NC_035093.1	69394764	.	C	T	.	.	MAF_USDA=18.75
NC_035093.1	69394766	.	C	T	.	.	MAF_USDA=2.976
NC_035093.1	69394777	.	C	A	.	.	MAF_INRAE=5.833;MAF_USDA=10.417
NC_035093.1	69394818	.	A	G	.	.	MAF_INRAE=26.582;MAF_USDA=22.917
NC_035093.1	69394914	.	GATTC	GATTA	.	.	MAF_USDA=43.75
NC_035093.1	69394918	.	C	A	.	.	MAF_INRAE=23.684
NC_035093.1	69394983	.	C	A	.	.	MAF_USDA=47.917
NC_035093.1	69395035	.	A	C	.	.	MAF_USDA=47.917
NC_035093.1	69395321	.	C	A	.	.	MAF_USDA=5.738
NC_035093.1	69395336	.	A	C	.	.	MAF_USDA=33.529
NC_035093.1	69395346	.	G	C	.	.	MAF_USDA=3.529
NC_035093.1	69395395	.	C	G	.	.	MAF_INRAE=11.392;MAF_USDA=36.471
NC_035093.1	69395458	.	G	A	.	.	MAF_USDA=2.941
NC_035093.1	69395553	.	T	A	.	.	MAF_INRAE=6.667
NC_035093.1	69395590	.	A	T	.	.	MAF_INRAE=5.0;MAF_USDA=5.882
NC_035093.1	69395642	.	G	A	.	.	MAF_INRAE=18.333;MAF_USDA=8.235
NC_035093.1	69395650	.	A	C	.	.	MAF_INRAE=18.333;MAF_USDA=8.235
NC_035093.1	69395651	.	G	A	.	.	MAF_INRAE=18.333;MAF_USDA=20.833
NC_035093.1	69395658	.	C	T	.	.	MAF_INRAE=6.329;MAF_USDA=12.353
NC_035093.1	69395662	.	A	C	.	.	MAF_INRAE=49.367;MAF_USDA=24.118
NC_035093.1	69395667	.	G	T	.	.	MAF_INRAE=6.329;MAF_USDA=17.647
NC_035093.1	69395684	.	A	G	.	.	MAF_INRAE=6.329;MAF_USDA=13.529
NC_035093.1	69395708	.	C	T	.	.	MAF_USDA=1.639
NC_035093.1	69395709	.	A	T	.	.	MAF_INRAE=21.053;MAF_USDA=6.471
NC_035093.1	69395712	.	G	C	.	.	MAF_INRAE=40.0;MAF_USDA=33.529
NC_035093.1	69395759	.	G	A	.	.	MAF_INRAE=20.833;MAF_USDA=49.412
NC_035093.1	69395761	.	C	T	.	.	MAF_INRAE=4.167;MAF_USDA=13.529
NC_035093.1	69395766	.	A	G	.	.	MAF_INRAE=3.333;MAF_USDA=3.279
NC_035093.1	69395768	.	T	G	.	.	MAF_INRAE=6.667;MAF_USDA=4.118
NC_035093.1	69395775	.	G	A	.	.	MAF_INRAE=49.167;MAF_USDA=45.294
NC_035093.1	69395780	.	G	A	.	.	MAF_USDA=1.639
NC_035093.1	69395803	.	T	C	.	.	MAF_USDA=9.016
NC_035093.1	69395836	.	C	T	.	.	MAF_USDA=2.459
NC_035093.1	69395843	.	A	G	.	.	MAF_INRAE=2.5;MAF_USDA=17.213
NC_035093.1	69395856	.	G	A	.	.	MAF_INRAE=3.333;MAF_USDA=12.5
NC_035093.1	69395857	.	C	A	.	.	MAF_USDA=4.167
NC_035093.1	69395866	.	A	G	.	.	MAF_INRAE=3.333;MAF_USDA=12.5
NC_035093.1	69395867	.	T	C	.	.	MAF_INRAE=3.333;MAF_USDA=11.667
NC_035093.1	69395870	.	A	C	.	.	MAF_INRAE=3.333;MAF_USDA=11.667
NC_035093.1	69395872	.	C	A	.	.	MAF_INRAE=3.333;MAF_USDA=12.5
NC_035093.1	69395873	.	A	C	.	.	MAF_USDA=10.119
NC_035093.1	69395876	.	T	G	.	.	MAF_INRAE=3.333
NC_035093.1	69395877	.	T	G	.	.	MAF_INRAE=3.333
NC_035093.1	69395882	.	T	G	.	.	MAF_INRAE=41.772;MAF_USDA=39.583
NC_035093.1	69395883	.	A	C	.	.	MAF_INRAE=7.5;MAF_USDA=2.083
NC_035093.1	69395890	.	T	G	.	.	MAF_INRAE=5.0;MAF_USDA=14.754
NC_035093.1	69395900	.	A	C	.	.	MAF_INRAE=5.063;MAF_USDA=11.765
NC_035093.1	69395904	.	T	C	.	.	MAF_INRAE=5.0;MAF_USDA=14.754
NC_035093.1	69395905	.	A	G	.	.	MAF_INRAE=5.0;MAF_USDA=15.574
NC_035093.1	69395907	.	G	T	.	.	MAF_INRAE=5.0;MAF_USDA=12.353
NC_035093.1	69395915	.	A	G	.	.	MAF_INRAE=10.759;MAF_USDA=30.0
NC_035093.1	69395959	.	G	C	.	.	MAF_INRAE=5.696;MAF_USDA=17.059
NC_035093.1	69396088	.	A	T	.	.	MAF_USDA=9.836
NC_035093.1	69396096	.	T	C	.	.	MAF_INRAE=47.468;MAF_USDA=27.647
NC_035093.1	69396105	.	T	C	.	.	MAF_INRAE=6.667;MAF_USDA=10.0
NC_035093.1	69396108	.	T	C	.	.	MAF_INRAE=6.667;MAF_USDA=10.0
NC_035093.1	69396112	.	T	A	.	.	MAF_INRAE=6.667;MAF_USDA=10.0
NC_035093.1	69396120	.	A	C	.	.	MAF_INRAE=47.468;MAF_USDA=27.647
NC_035093.1	69396137	.	A	G	.	.	MAF_INRAE=5.263
NC_035093.1	69396148	.	G	A	.	.	MAF_USDA=2.459
NC_035093.1	69396163	.	T	A	.	.	MAF_INRAE=12.025;MAF_USDA=31.765
NC_035093.1	69396189	.	T	C	.	.	MAF_INRAE=7.5;MAF_USDA=11.765
NC_035093.1	69396223	.	G	T	.	.	MAF_USDA=4.098
NC_035093.1	69396243	.	G	A	.	.	MAF_USDA=4.098
NC_035093.1	69396260	.	G	C	.	.	MAF_USDA=1.639
NC_035093.1	69396261	.	G	A	.	.	MAF_INRAE=10.759;MAF_USDA=25.294
NC_035093.1	69396263	.	C	T	.	.	MAF_INRAE=21.053;MAF_USDA=12.941
NC_035093.1	69396264	.	G	A	.	.	MAF_USDA=1.639
NC_035093.1	69396273	.	C	A	.	.	MAF_INRAE=12.025;MAF_USDA=31.176
NC_035093.1	69396281	.	A	C	.	.	MAF_USDA=3.279
NC_035093.1	69396323	.	T	A	.	.	MAF_USDA=2.5
NC_035093.1	69396324	.	C	G	.	.	MAF_USDA=2.5
NC_035093.1	69396388	.	T	C	.	.	MAF_USDA=8.333
NC_035093.1	69396424	.	A	G	.	.	MAF_USDA=24.118
NC_035093.1	69396425	.	C	T	.	.	MAF_USDA=4.098
NC_035093.1	69396439	.	A	G	.	.	MAF_USDA=26.471
NC_035093.1	69396446	.	A	G	.	.	MAF_USDA=4.098
NC_035093.1	69396463	.	G	A	.	.	MAF_USDA=4.918
NC_035093.1	69396512	.	G	T	.	.	MAF_USDA=2.459
NC_035093.1	69396549	.	T	A	.	.	MAF_INRAE=10.759;MAF_USDA=27.059
NC_035093.1	69396568	.	G	T	.	.	MAF_INRAE=6.667;MAF_USDA=2.941
NC_035093.1	69396573	.	A	T	.	.	MAF_USDA=4.918
NC_035093.1	69396578	.	C	A	.	.	MAF_USDA=9.016
NC_035093.1	69396579	.	A	G	.	.	MAF_USDA=13.529
NC_035093.1	69396635	.	C	A	.	.	MAF_USDA=2.459
NC_035093.1	69396671	.	A	C	.	.	MAF_USDA=3.279
NC_035093.1	69396677	.	C	G	.	.	MAF_USDA=3.279
NC_035093.1	69396715	.	C	G	.	.	MAF_INRAE=40.0;MAF_USDA=10.417
NC_035093.1	69396757	.	C	T	.	.	MAF_USDA=3.279
NC_035093.1	69396781	.	T	C	.	.	MAF_INRAE=11.392;MAF_USDA=32.353
NC_035093.1	69396818	.	T	C	.	.	MAF_USDA=4.918
NC_035093.1	69396826	.	G	A	.	.	MAF_USDA=1.639
NC_035093.1	69396827	.	T	A	.	.	MAF_INRAE=10.759;MAF_USDA=28.824
NC_035093.1	69396866	.	G	A	.	.	MAF_USDA=4.918
NC_035093.1	69396874	.	T	G	.	.	MAF_USDA=4.918
NC_035093.1	69396875	.	A	T	.	.	MAF_USDA=4.918
NC_035093.1	69396903	.	T	C	.	.	MAF_USDA=27.059
NC_035093.1	69396918	.	T	C	.	.	MAF_USDA=27.059
NC_035093.1	69396937	.	G	A	.	.	MAF_USDA=26.471
NC_035093.1	69396956	.	G	T	.	.	MAF_USDA=5.738
NC_035093.1	69396982	.	G	C	.	.	MAF_INRAE=26.316
NC_035093.1	69396993	.	G	T	.	.	MAF_USDA=28.235
NC_035093.1	69397002	.	G	A	.	.	MAF_USDA=28.235
NC_035093.1	69397007	.	T	C	.	.	MAF_USDA=11.765
NC_035093.1	69397025	.	C	G	.	.	MAF_USDA=27.059
NC_035093.1	69397040	.	C	T	.	.	MAF_USDA=14.118
NC_035093.1	69397379	.	G	A	.	.	MAF_USDA=49.412
NC_035093.1	69397417	.	G	A	.	.	MAF_USDA=3.571
NC_035093.1	69397432	.	G	T	.	.	MAF_USDA=3.279
NC_035093.1	69397445	.	C	G	.	.	MAF_USDA=47.647
NC_035093.1	69397469	.	C	T	.	.	MAF_USDA=1.639
NC_035093.1	69397473	.	C	A	.	.	MAF_USDA=2.083
NC_035093.1	69397481	.	T	C	.	.	MAF_USDA=49.412
NC_035093.1	69397507	.	A	T	.	.	MAF_USDA=11.765
NC_035093.1	69397532	.	A	G	.	.	MAF_USDA=49.412
NC_035093.1	69397533	.	T	C	.	.	MAF_USDA=47.059
NC_035093.1	69397889	.	C	A	.	.	MAF_USDA=3.279
NC_035093.1	69397894	.	C	A	.	.	MAF_USDA=3.279
NC_035093.1	69397929	.	C	A	.	.	MAF_USDA=4.167
NC_035093.1	69397936	.	A	G	.	.	MAF_USDA=3.279
NC_035093.1	69397965	.	G	C	.	.	MAF_USDA=2.459
NC_035093.1	69398022	.	A	T	.	.	MAF_USDA=3.279
NC_035093.1	69398041	.	C	A	.	.	MAF_INRAE=47.468;MAF_USDA=28.824
NC_035093.1	69398103	.	A	G	.	.	MAF_INRAE=21.053;MAF_USDA=11.176
NC_035093.1	69398105	.	G	T	.	.	MAF_USDA=3.279
NC_035093.1	69398130	.	G	A	.	.	MAF_USDA=6.471
NC_035093.1	69398186	.	T	C	.	.	MAF_INRAE=46.835;MAF_USDA=28.824
NC_035093.1	69398201	.	G	A	.	.	MAF_INRAE=18.987;MAF_USDA=22.353
NC_035093.1	69398202	.	G	A	.	.	MAF_USDA=2.459
NC_035093.1	69398211	.	G	A	.	.	MAF_INRAE=46.835;MAF_USDA=31.765
NC_035093.1	69398241	.	T	C	.	.	MAF_INRAE=27.848;MAF_USDA=47.647
NC_035093.1	69398243	.	A	G	.	.	MAF_INRAE=30.0;MAF_USDA=47.647
NC_035093.1	69398244	.	G	A	.	.	MAF_INRAE=23.333;MAF_USDA=18.235
NC_035093.1	69398299	.	T	C	.	.	MAF_USDA=4.118
NC_035093.1	69398302	.	T	A	.	.	MAF_INRAE=28.481;MAF_USDA=50.0
NC_035093.1	69398314	.	T	A	.	.	MAF_USDA=1.639
NC_035093.1	69398315	.	A	G	.	.	MAF_USDA=3.279
NC_035093.1	69398325	.	G	T	.	.	MAF_USDA=3.279
NC_035093.1	69398358	.	C	T	.	.	MAF_USDA=27.976
NC_035093.1	69398417	.	T	A	.	.	MAF_INRAE=29.114;MAF_USDA=49.412
NC_035093.1	69398425	.	T	G	.	.	MAF_INRAE=29.114;MAF_USDA=49.412
NC_035093.1	69398443	.	G	A	.	.	MAF_INRAE=18.354;MAF_USDA=18.824
NC_035093.1	69398486	.	G	A	.	.	MAF_INRAE=12.025;MAF_USDA=14.706
NC_035093.1	69398536	.	C	G	.	.	MAF_USDA=2.459
NC_035093.1	69398539	.	G	T	.	.	MAF_INRAE=21.053;MAF_USDA=11.765
NC_035093.1	69398583	.	T	G	.	.	MAF_INRAE=41.139;MAF_USDA=32.941
NC_035093.1	69398614	.	A	G	.	.	MAF_INRAE=1.667;MAF_USDA=1.765
NC_035093.1	69398617	.	T	C	.	.	MAF_INRAE=6.329;MAF_USDA=35.417
NC_035093.1	69398640	.	A	G	.	.	MAF_INRAE=6.329;MAF_USDA=36.471
NC_035093.1	69398666	.	C	A	.	.	MAF_INRAE=6.962;MAF_USDA=47.917
NC_035093.1	69398683	.	C	G	.	.	MAF_USDA=13.095
NC_035093.1	69398702	.	A	G	.	.	MAF_INRAE=39.873;MAF_USDA=32.353
NC_035093.1	69398717	.	A	T	.	.	MAF_INRAE=34.81;MAF_USDA=34.706
NC_035093.1	69398720	.	G	T	.	.	MAF_INRAE=1.667;MAF_USDA=1.765
NC_035093.1	69398813	.	A	T	.	.	MAF_INRAE=39.873;MAF_USDA=30.588
NC_035093.1	69398818	.	T	C	.	.	MAF_INRAE=39.873;MAF_USDA=34.118
NC_035093.1	69398875	.	G	A	.	.	MAF_USDA=12.941
NC_035093.1	69398927	.	A	T	.	.	MAF_INRAE=40.506;MAF_USDA=28.235
NC_035093.1	69398964	.	C	A	.	.	MAF_INRAE=41.139;MAF_USDA=50.0
NC_035093.1	69398972	.	G	A	.	.	MAF_USDA=14.706
NC_035093.1	69398973	.	C	T	.	.	MAF_USDA=7.377
NC_035093.1	69398974	.	T	A	.	.	MAF_USDA=14.706
NC_035093.1	69398995	.	T	C	.	.	MAF_INRAE=41.667;MAF_USDA=16.667
NC_035093.1	69399021	.	C	A	.	.	MAF_USDA=10.0
NC_035093.1	69399048	.	G	T	.	.	MAF_USDA=4.918
NC_035093.1	69399087	.	C	T	.	.	MAF_INRAE=26.316;MAF_USDA=30.0
NC_035093.1	69399091	.	T	C	.	.	MAF_USDA=1.639
NC_035093.1	69399114	.	A	C	.	.	MAF_INRAE=26.316;MAF_USDA=45.294
NC_035093.1	69399123	.	G	T	.	.	MAF_INRAE=26.316;MAF_USDA=46.471
NC_035093.1	69399124	.	A	C	.	.	MAF_USDA=46.471
NC_035093.1	69399129	.	A	G	.	.	MAF_USDA=15.294
NC_035093.1	69399133	.	A	T	.	.	MAF_USDA=8.333
NC_035093.1	69399134	.	T	G	.	.	MAF_USDA=8.333
NC_035093.1	69399181	.	C	T	.	.	MAF_USDA=4.918
NC_035093.1	69399213	.	G	A	.	.	MAF_USDA=12.5
NC_035093.1	69399214	.	T	G	.	.	MAF_USDA=4.762
NC_035093.1	69399216	.	T	C	.	.	MAF_USDA=36.31
NC_035093.1	69399217	.	C	A	.	.	MAF_USDA=37.5
NC_035093.1	69399309	.	T	C	.	.	MAF_USDA=4.167
NC_035093.1	69401112	.	A	T	.	.	MAF_USDA=4.167
NC_035093.1	69401124	.	A	G	.	.	MAF_USDA=4.167
NC_035093.1	69401133	.	T	C	.	.	MAF_USDA=18.75
NC_035093.1	69401138	.	T	C	.	.	MAF_USDA=48.214
NC_035093.1	69401140	.	T	C	.	.	MAF_USDA=47.619
NC_035093.1	69401204	.	C	A	.	.	MAF_USDA=3.279
NC_035093.1	69401258	.	C	T	.	.	MAF_USDA=14.583
NC_035093.1	69401280	.	T	A	.	.	MAF_USDA=27.083
NC_035093.1	69401295	.	T	A	.	.	MAF_USDA=25.0
NC_035093.1	69401310	.	T	A	.	.	MAF_USDA=27.083
NC_035093.1	69401338	.	A	T	.	.	MAF_USDA=42.353
NC_035093.1	69401355	.	T	A	.	.	MAF_USDA=25.0
NC_035093.1	69401357	.	C	T	.	.	MAF_USDA=18.75
NC_035093.1	69401385	.	A	T	.	.	MAF_USDA=33.333
NC_035093.1	69401391	.	C	A	.	.	MAF_USDA=18.75
NC_035093.1	69401399	.	A	C	.	.	MAF_USDA=36.471
NC_035093.1	69401414	.	C	T	.	.	MAF_USDA=4.918
NC_035093.1	69401436	.	T	G	.	.	MAF_USDA=35.417
NC_035093.1	69401438	.	A	C	.	.	MAF_USDA=45.833
NC_035093.1	69401453	.	C	T	.	.	MAF_USDA=9.016
NC_035093.1	69401462	.	G	A	.	.	MAF_INRAE=8.333;MAF_USDA=2.459
NC_035093.1	69401464	.	A	G	.	.	MAF_USDA=10.656
NC_035093.1	69401469	.	G	T	.	.	MAF_USDA=9.016
NC_035093.1	69401475	.	A	G	.	.	MAF_INRAE=5.263
NC_035093.1	69401487	.	G	T	.	.	MAF_USDA=14.706
NC_035093.1	69401491	.	A	T	.	.	MAF_INRAE=5.263
NC_035093.1	69401499	.	G	A	.	.	MAF_USDA=3.279
NC_035093.1	69401508	.	T	C	.	.	MAF_USDA=5.738
NC_035093.1	69401530	.	T	A	.	.	MAF_USDA=5.738
NC_035093.1	69401545	.	C	T	.	.	MAF_USDA=2.459
NC_035093.1	69401600	.	C	T	.	.	MAF_INRAE=25.0
NC_035093.1	69401611	.	A	C	.	.	MAF_INRAE=25.0
NC_035093.1	69401622	.	G	A	.	.	MAF_INRAE=24.167
NC_035093.1	69401629	.	G	A	.	.	MAF_USDA=1.639
NC_035093.1	69401636	.	A	G	.	.	MAF_INRAE=24.167
NC_035093.1	69401640	.	A	G	.	.	MAF_INRAE=24.167
NC_035093.1	69401667	.	A	G	.	.	MAF_USDA=29.167
NC_035093.1	69401678	.	G	T	.	.	MAF_INRAE=45.833;MAF_USDA=41.667
NC_035093.1	69401680	.	T	G	.	.	MAF_INRAE=13.333;MAF_USDA=31.25
NC_035093.1	69401690	.	C	G	.	.	MAF_INRAE=10.0;MAF_USDA=29.167
NC_035093.1	69401698	.	G	C	.	.	MAF_INRAE=4.167;MAF_USDA=4.918
NC_035093.1	69401701	.	T	G	.	.	MAF_USDA=4.918
NC_035093.1	69401705	.	C	T	.	.	MAF_USDA=4.918
NC_035093.1	69401730	.	G	T	.	.	MAF_USDA=16.667
NC_035093.1	69401740	.	C	T	.	.	MAF_USDA=2.459
NC_035093.1	69401812	.	C	A	.	.	MAF_USDA=3.279
NC_035093.1	69401868	.	C	A	.	.	MAF_USDA=22.917
NC_035093.1	69401873	.	A	T	.	.	MAF_USDA=22.917
NC_035093.1	69401909	.	T	G	.	.	MAF_USDA=29.167
NC_035093.1	69403939	.	A	C	.	.	MAF_USDA=48.81
NC_035093.1	69403961	.	T	C	.	.	MAF_USDA=38.235
NC_035093.1	69404002	.	T	C	.	.	MAF_USDA=5.932
NC_035093.1	69404013	.	G	C	.	.	MAF_USDA=16.667
NC_035093.1	69415546	.	A	G	.	.	MAF_USDA=20.833
NC_035093.1	69415548	.	C	G	.	.	MAF_USDA=20.833
NC_035093.1	69415558	.	C	A	.	.	MAF_USDA=10.417
NC_035093.1	69415566	.	C	T	.	.	MAF_USDA=18.75
NC_035093.1	69415598	.	C	A	.	.	MAF_USDA=43.75
NC_035093.1	69415612	.	C	A	.	.	MAF_USDA=2.353
NC_035093.1	69415640	.	T	C	.	.	MAF_USDA=1.639
NC_035093.1	69415644	.	G	T	.	.	MAF_USDA=2.459
NC_035093.1	69415645	.	G	A	.	.	MAF_INRAE=15.789;MAF_USDA=11.176
NC_035093.1	69415710	.	G	T	.	.	MAF_INRAE=6.667;MAF_USDA=50.0
NC_035093.1	69415716	.	T	C	.	.	MAF_INRAE=5.263;MAF_USDA=3.279
NC_035093.1	69415730	.	A	G	.	.	MAF_INRAE=15.823;MAF_USDA=24.118
NC_035093.1	69415761	.	G	A	.	.	MAF_INRAE=12.025;MAF_USDA=20.492
NC_035093.1	69415782	.	T	A	.	.	MAF_INRAE=16.667;MAF_USDA=25.294
NC_035093.1	69415800	.	A	G	.	.	MAF_INRAE=7.895;MAF_USDA=18.824
NC_035093.1	69415831	.	G	A	.	.	MAF_USDA=27.647
NC_035093.1	69415840	.	G	T	.	.	MAF_USDA=2.459
NC_035093.1	69415854	.	A	G	.	.	MAF_USDA=14.706
NC_035093.1	69415858	.	A	T	.	.	MAF_USDA=1.639
NC_035093.1	69415865	.	C	A	.	.	MAF_USDA=4.098
NC_035093.1	69415888	.	T	C	.	.	MAF_USDA=39.167
NC_035093.1	69415911	.	T	C	.	.	MAF_INRAE=10.833;MAF_USDA=21.176
NC_035093.1	69415912	.	A	T	.	.	MAF_INRAE=10.833;MAF_USDA=21.176
NC_035093.1	69415924	.	T	C	.	.	MAF_USDA=4.918
NC_035093.1	69415931	.	A	G	.	.	MAF_USDA=5.738
NC_035093.1	69415987	.	G	A	.	.	MAF_INRAE=5.263;MAF_USDA=6.471
NC_035093.1	69415990	.	A	C	.	.	MAF_INRAE=5.263;MAF_USDA=31.765
NC_035093.1	69416028	.	C	T	.	.	MAF_INRAE=14.557;MAF_USDA=24.096
NC_035093.1	69416045	.	G	A	.	.	MAF_USDA=2.459
NC_035093.1	69416071	.	A	G	.	.	MAF_USDA=2.459
NC_035093.1	69416074	.	G	T	.	.	MAF_INRAE=10.526;MAF_USDA=26.471
NC_035093.1	69416076	.	T	A	.	.	MAF_INRAE=15.789;MAF_USDA=11.176
NC_035093.1	69416106	.	C	G	.	.	MAF_USDA=2.459
NC_035093.1	69416155	.	G	T	.	.	MAF_USDA=6.557
NC_035093.1	69416164	.	G	A	.	.	MAF_INRAE=15.789;MAF_USDA=11.176
NC_035093.1	69416215	.	T	G	.	.	MAF_INRAE=26.316;MAF_USDA=43.75
NC_035093.1	69416226	.	A	G	.	.	MAF_USDA=37.5
NC_035093.1	69416252	.	A	G	.	.	MAF_USDA=2.083
NC_035093.1	69418850	.	T	C	.	.	MAF_USDA=10.417
NC_035093.1	69418903	.	C	T	.	.	MAF_USDA=5.882
NC_035093.1	69418942	.	C	T	.	.	MAF_USDA=2.459
NC_035093.1	69418967	.	A	T	.	.	MAF_USDA=28.235
NC_035093.1	69419035	.	T	G	.	.	MAF_INRAE=2.632
NC_035093.1	69428554	.	T	G	.	.	MAF_USDA=24.706
NC_035093.1	69428561	.	G	T	.	.	MAF_USDA=3.279
NC_035093.1	69428587	.	G	T	.	.	MAF_USDA=27.059
NC_035093.1	69428596	.	A	C	.	.	MAF_USDA=25.0
NC_035093.1	69428629	.	G	A	.	.	MAF_USDA=15.476
NC_035093.1	69428631	.	C	T	.	.	MAF_USDA=3.333
NC_035093.1	69428638	.	C	T	.	.	MAF_USDA=1.639
NC_035093.1	69428651	.	T	G	.	.	MAF_USDA=5.294
NC_035093.1	69428671	.	C	A	.	.	MAF_USDA=22.941
NC_035093.1	69428677	.	A	T	.	.	MAF_USDA=1.639
NC_035093.1	69428693	.	A	G	.	.	MAF_INRAE=21.053;MAF_USDA=47.917
NC_035093.1	69428709	.	G	C	.	.	MAF_USDA=50.0
NC_035093.1	69428718	.	C	G	.	.	MAF_USDA=2.083
NC_035093.1	69428733	.	A	G	.	.	MAF_USDA=4.118
NC_035093.1	69428752	.	A	C	.	.	MAF_USDA=25.882
NC_035093.1	69428805	.	A	G	.	.	MAF_USDA=14.583
NC_035093.1	69428840	.	A	G	.	.	MAF_USDA=18.75
NC_035093.1	69429342	.	G	C	.	.	MAF_USDA=4.167
NC_035093.1	69429375	.	A	G	.	.	MAF_USDA=16.667
NC_035093.1	69429475	.	A	C	.	.	MAF_USDA=13.69
NC_035093.1	69429476	.	T	A	.	.	MAF_USDA=13.69
NC_035093.1	69429477	.	C	A	.	.	MAF_USDA=13.095
NC_035093.1	69429556	.	T	C	.	.	MAF_INRAE=21.053;MAF_USDA=5.738
NC_035093.1	69429567	.	A	G	.	.	MAF_INRAE=9.167;MAF_USDA=13.934
NC_035093.1	69429625	.	G	A	.	.	MAF_USDA=3.529
NC_035093.1	69429626	.	C	T	.	.	MAF_INRAE=6.667;MAF_USDA=2.941
NC_035093.1	69429629	.	C	T	.	.	MAF_USDA=1.639
NC_035093.1	69429635	.	G	A	.	.	MAF_USDA=3.529
NC_035093.1	69429736	.	C	A	.	.	MAF_INRAE=17.722;MAF_USDA=3.279
NC_035093.1	69429745	.	T	G	.	.	MAF_INRAE=5.263;MAF_USDA=3.529
NC_035093.1	69429748	.	A	G	.	.	MAF_INRAE=39.873;MAF_USDA=46.471
NC_035093.1	69429765	.	C	T	.	.	MAF_INRAE=22.152;MAF_USDA=41.176
NC_035093.1	69429855	.	A	C	.	.	MAF_USDA=41.765
NC_035093.1	69429867	.	C	T	.	.	MAF_USDA=22.353
NC_035093.1	69429887	.	G	C	.	.	MAF_USDA=2.941
NC_035093.1	69429891	.	A	G	.	.	MAF_USDA=31.765
NC_035093.1	69429905	.	T	C	.	.	MAF_INRAE=2.5;MAF_USDA=2.083
NC_035093.1	69429938	.	C	T	.	.	MAF_INRAE=5.263;MAF_USDA=8.333
NC_035093.1	69430578	.	T	C	.	.	MAF_INRAE=5.263
NC_035093.1	69430597	.	C	T	.	.	MAF_USDA=3.279
NC_035093.1	69430614	.	G	T	.	.	MAF_USDA=48.824
NC_035093.1	69430676	.	T	G	.	.	MAF_INRAE=12.025;MAF_USDA=8.824
NC_035093.1	69430682	.	G	C	.	.	MAF_USDA=1.639
NC_035093.1	69430709	.	G	T	.	.	MAF_USDA=1.639
NC_035093.1	69430715	.	G	T	.	.	MAF_INRAE=12.025;MAF_USDA=2.941
NC_035093.1	69430740	.	C	G	.	.	MAF_INRAE=11.392;MAF_USDA=6.25
NC_035093.1	69430744	.	C	T	.	.	MAF_INRAE=13.333;MAF_USDA=8.235
NC_035093.1	69430775	.	A	C	.	.	MAF_INRAE=11.392;MAF_USDA=7.647
NC_035093.1	69430799	.	C	T	.	.	MAF_INRAE=24.684;MAF_USDA=8.235
NC_035093.1	69430845	.	G	T	.	.	MAF_USDA=1.639
NC_035093.1	69430930	.	C	T	.	.	MAF_USDA=1.639
NC_035093.1	69430992	.	C	T	.	.	MAF_INRAE=48.101;MAF_USDA=36.471
NC_035093.1	69430996	.	A	C	.	.	MAF_INRAE=1.667;MAF_USDA=1.765
NC_035093.1	69431000	.	G	A	.	.	MAF_INRAE=7.5;MAF_USDA=12.353
NC_035093.1	69431006	.	T	C	.	.	MAF_INRAE=48.101;MAF_USDA=40.0
NC_035093.1	69431015	.	G	A	.	.	MAF_INRAE=47.468;MAF_USDA=37.647
NC_035093.1	69431058	.	A	T	.	.	MAF_INRAE=40.506;MAF_USDA=49.412
NC_035093.1	69431169	.	T	A	.	.	MAF_USDA=2.083
NC_035093.1	69431196	.	A	T	.	.	MAF_INRAE=36.842;MAF_USDA=40.0
NC_035093.1	69431199	.	G	T	.	.	MAF_USDA=1.639
NC_035093.1	69431209	.	G	A	.	.	MAF_INRAE=15.789;MAF_USDA=12.353
NC_035093.1	69431210	.	A	G	.	.	MAF_INRAE=36.842;MAF_USDA=41.071
NC_035093.1	69431313	.	G	T	.	.	MAF_USDA=1.667
NC_035093.1	69433953	.	T	A	.	.	MAF_USDA=33.133
NC_035093.1	69433954	.	C	A	.	.	MAF_USDA=32.53
NC_035093.1	69434072	.	A	G	.	.	MAF_USDA=11.765
NC_035093.1	69434106	.	A	G	.	.	MAF_INRAE=21.053
NC_035093.1	69434113	.	C	T	.	.	MAF_INRAE=15.789;MAF_USDA=44.118
NC_035093.1	69434141	.	G	A	.	.	MAF_INRAE=47.368;MAF_USDA=34.118
NC_035093.1	69434147	.	G	A	.	.	MAF_USDA=2.083
NC_035093.1	69434162	.	C	T	.	.	MAF_INRAE=20.0;MAF_USDA=13.529
NC_035093.1	69434169	.	C	A	.	.	MAF_INRAE=6.667;MAF_USDA=13.529
NC_035093.1	69434173	.	A	T	.	.	MAF_INRAE=47.368;MAF_USDA=46.471
NC_035093.1	69434174	.	A	C	.	.	MAF_USDA=47.059
NC_035093.1	69434175	.	A	T	.	.	MAF_USDA=46.471
NC_035093.1	69434182	.	C	T	.	.	MAF_USDA=24.706
NC_035093.1	69434191	.	T	A	.	.	MAF_USDA=6.471
NC_035093.1	69434259	.	G	A	.	.	MAF_INRAE=40.506;MAF_USDA=48.824
NC_035093.1	69434329	.	T	C	.	.	MAF_INRAE=1.667
NC_035093.1	69434363	.	C	A	.	.	MAF_INRAE=19.62;MAF_USDA=11.176
NC_035093.1	69434364	.	A	G	.	.	MAF_INRAE=20.833;MAF_USDA=11.176
NC_035093.1	69434367	.	T	G	.	.	MAF_INRAE=20.833;MAF_USDA=11.176
NC_035093.1	69434394	.	T	G	.	.	MAF_INRAE=10.833;MAF_USDA=11.905
NC_035093.1	69434447	.	T	A	.	.	MAF_INRAE=10.833;MAF_USDA=13.69
NC_035093.1	69434484	.	C	T	.	.	MAF_INRAE=15.789;MAF_USDA=11.176
NC_035093.1	69434549	.	A	T	.	.	MAF_USDA=6.471
NC_035093.1	69434562	.	A	G	.	.	MAF_USDA=6.471
NC_035093.1	69434793	.	A	G	.	.	MAF_USDA=1.639
NC_035093.1	69435043	.	C	T	.	.	MAF_USDA=4.118
NC_035093.1	69435067	.	C	G	.	.	MAF_USDA=1.639
NC_035093.1	69435119	.	C	T	.	.	MAF_INRAE=29.114
NC_035093.1	69435145	.	T	C	.	.	MAF_INRAE=6.667;MAF_USDA=12.941
NC_035093.1	69435289	.	C	G	.	.	MAF_USDA=5.952
NC_035093.1	69435295	.	G	C	.	.	MAF_USDA=1.695
NC_035093.1	69435330	.	C	T	.	.	MAF_USDA=12.5
NC_035093.1	69435332	.	C	T	.	.	MAF_USDA=6.25
NC_035093.1	69435904	.	A	C	.	.	MAF_USDA=13.115
NC_035093.1	69435919	.	C	T	.	.	MAF_INRAE=3.333;MAF_USDA=14.583
NC_035093.1	69435932	.	G	A,C	.	.	MAF_INRAE=5.263
NC_035093.1	69435967	.	T	C	.	.	MAF_USDA=47.917
NC_035093.1	69435971	.	T	C	.	.	MAF_INRAE=2.5
NC_035093.1	69436026	.	T	A	.	.	MAF_USDA=6.557
NC_035093.1	69436039	.	T	C	.	.	MAF_INRAE=2.5
NC_035093.1	69436059	.	G	A	.	.	MAF_USDA=1.639
NC_035093.1	69436065	.	A	G	.	.	MAF_USDA=7.059
NC_035093.1	69436069	.	C	T	.	.	MAF_USDA=1.639
NC_035093.1	69436070	.	A	G	.	.	MAF_USDA=2.459
NC_035093.1	69436073	.	C	T	.	.	MAF_USDA=2.459
NC_035093.1	69436075	.	C	T	.	.	MAF_USDA=25.882
NC_035093.1	69436076	.	T	A	.	.	MAF_USDA=35.417
NC_035093.1	69436089	.	T	C	.	.	MAF_USDA=36.905
NC_035093.1	69436097	.	A	T	.	.	MAF_USDA=5.833
NC_035093.1	69436101	.	T	C	.	.	MAF_USDA=34.706
NC_035093.1	69436133	.	G	A	.	.	MAF_USDA=1.667
NC_035093.1	69436140	.	A	G	.	.	MAF_USDA=35.714
NC_035093.1	69436144	.	C	A	.	.	MAF_USDA=49.405
NC_035093.1	69436179	.	A	C	.	.	MAF_USDA=4.098
NC_035093.1	69436188	.	C	T	.	.	MAF_INRAE=21.053;MAF_USDA=13.529
NC_035093.1	69436215	.	A	C	.	.	MAF_USDA=12.5
NC_035093.1	69436223	.	T	C	.	.	MAF_INRAE=5.263
NC_035093.1	69436246	.	G	A	.	.	MAF_USDA=47.917
NC_035093.1	69436274	.	C	A	.	.	MAF_USDA=31.25
NC_035093.1	69436321	.	G	A	.	.	MAF_USDA=45.833
NC_035093.1	69436336	.	T	A	.	.	MAF_USDA=32.609
NC_035093.1	69436337	.	C	A	.	.	MAF_USDA=8.333
NC_035093.1	69436360	.	TGGGG	TGGGA	.	.	MAF_USDA=8.333
NC_035093.1	69439540	.	T	A	.	.	MAF_USDA=31.818
NC_035093.1	69439555	.	T	G	.	.	MAF_USDA=31.818
NC_035093.1	69439602	.	A	C	.	.	MAF_USDA=19.565
NC_035093.1	69439649	.	G	A	.	.	MAF_USDA=8.696
NC_035093.1	69439650	.	T	G	.	.	MAF_USDA=30.435
NC_035093.1	69439663	.	T	G	.	.	MAF_USDA=15.217
NC_035093.1	69439778	.	G	A	.	.	MAF_USDA=17.391
NC_035093.1	69439789	.	A	C	.	.	MAF_USDA=34.091
NC_035093.1	69439796	.	G	A	.	.	MAF_USDA=36.957
NC_035093.1	69439832	.	T	G	.	.	MAF_USDA=36.957
NC_035093.1	69439901	.	A	T	.	.	MAF_USDA=39.13
NC_035093.1	69440682	.	A	G	.	.	MAF_USDA=7.229
NC_035093.1	69440721	.	A	T	.	.	MAF_USDA=7.738
NC_035093.1	69440725	.	A	G	.	.	MAF_USDA=8.333
NC_035093.1	69440733	.	G	T	.	.	MAF_USDA=8.333
NC_035093.1	69440750	.	T	A	.	.	MAF_USDA=18.75
NC_035093.1	69440757	.	G	A	.	.	MAF_USDA=1.667
NC_035093.1	69440775	.	C	A	.	.	MAF_USDA=8.929
NC_035093.1	69440798	.	C	T	.	.	MAF_INRAE=21.053;MAF_USDA=36.905
NC_035093.1	69440808	.	A	T	.	.	MAF_USDA=8.333
NC_035093.1	69440853	.	A	G	.	.	MAF_INRAE=36.076;MAF_USDA=15.294
NC_035093.1	69440864	.	G	A	.	.	MAF_USDA=8.235
NC_035093.1	69440873	.	A	G	.	.	MAF_INRAE=17.089;MAF_USDA=8.824
NC_035093.1	69440950	.	C	A	.	.	MAF_INRAE=47.468;MAF_USDA=24.118
NC_035093.1	69440963	.	A	C	.	.	MAF_USDA=2.459
NC_035093.1	69441018	.	T	C	.	.	MAF_INRAE=6.667;MAF_USDA=9.412
NC_035093.1	69441058	.	C	A	.	.	MAF_USDA=1.639
NC_035093.1	69441064	.	G	C	.	.	MAF_INRAE=17.089;MAF_USDA=17.647
NC_035093.1	69441083	.	T	C	.	.	MAF_INRAE=6.667;MAF_USDA=8.235
NC_035093.1	69441096	.	G	T	.	.	MAF_INRAE=15.789;MAF_USDA=11.765
NC_035093.1	69441105	.	A	G	.	.	MAF_INRAE=36.709;MAF_USDA=14.706
NC_035093.1	69441126	.	G	A	.	.	MAF_USDA=8.824
NC_035093.1	69441174	.	C	T	.	.	MAF_USDA=2.459
NC_035093.1	69441202	.	T	A	.	.	MAF_INRAE=6.667;MAF_USDA=8.929
NC_035093.1	69441239	.	G	T	.	.	MAF_INRAE=15.789;MAF_USDA=11.905
NC_035093.1	69441320	.	T	G	.	.	MAF_USDA=6.548
NC_035093.1	69441324	.	T	C	.	.	MAF_USDA=1.667
NC_035093.1	69441325	.	A	C	.	.	MAF_USDA=1.667
NC_035093.1	69441373	.	C	T	.	.	MAF_INRAE=45.57
NC_035093.1	69441400	.	A	T	.	.	MAF_USDA=1.667
NC_035093.1	69441425	.	T	G	.	.	MAF_INRAE=46.203;MAF_USDA=37.5
NC_035093.1	69441440	.	C	T	.	.	MAF_INRAE=46.203;MAF_USDA=38.095
NC_035093.1	69441451	.	G	A	.	.	MAF_USDA=3.333
NC_035093.1	69441458	.	C	G	.	.	MAF_INRAE=25.949;MAF_USDA=43.75
NC_035093.1	69441462	.	T	C	.	.	MAF_USDA=1.667
NC_035093.1	69441469	.	G	A	.	.	MAF_INRAE=36.709;MAF_USDA=45.833
NC_035093.1	69441488	.	G	A	.	.	MAF_USDA=1.667
NC_035093.1	69441491	.	A	G	.	.	MAF_INRAE=36.709;MAF_USDA=45.833
NC_035093.1	69441580	.	C	T	.	.	MAF_INRAE=45.57;MAF_USDA=39.286
NC_035093.1	69441608	.	C	A	.	.	MAF_USDA=1.667
NC_035093.1	69441627	.	T	A	.	.	MAF_USDA=1.695
NC_035093.1	69441635	.	A	T	.	.	MAF_INRAE=45.57;MAF_USDA=47.024
NC_035093.1	69441696	.	C	A	.	.	MAF_INRAE=31.579;MAF_USDA=16.667
NC_035093.1	69441700	.	G	T	.	.	MAF_INRAE=15.789;MAF_USDA=47.024
NC_035093.1	69441708	.	C	T	.	.	MAF_INRAE=15.789;MAF_USDA=41.071
NC_035093.1	69441737	.	T	A	.	.	MAF_USDA=1.667
NC_035093.1	69441765	.	G	A	.	.	MAF_USDA=3.333
NC_035093.1	69441882	.	G	A	.	.	MAF_USDA=8.333
NC_035093.1	69443161	.	T	C	.	.	MAF_USDA=35.542
NC_035093.1	69443185	.	T	C	.	.	MAF_USDA=35.714
NC_035093.1	69443216	.	T	A	.	.	MAF_USDA=48.214
NC_035093.1	69443222	.	T	G	.	.	MAF_USDA=5.932
NC_035093.1	69443251	.	G	A	.	.	MAF_USDA=1.695
NC_035093.1	69443257	.	T	C	.	.	MAF_INRAE=3.333
NC_035093.1	69443277	.	A	C	.	.	MAF_INRAE=31.579;MAF_USDA=16.667
NC_035093.1	69443295	.	A	T	.	.	MAF_USDA=9.167
NC_035093.1	69443304	.	C	A	.	.	MAF_USDA=14.583
NC_035093.1	69443305	.	C	T	.	.	MAF_USDA=17.797
NC_035093.1	69443315	.	T	C	.	.	MAF_USDA=2.542
NC_035093.1	69443365	.	G	A	.	.	MAF_USDA=18.235
NC_035093.1	69443370	.	T	C	.	.	MAF_USDA=4.918
NC_035093.1	69443423	.	A	C	.	.	MAF_USDA=8.333
NC_035093.1	69443435	.	A	C	.	.	MAF_USDA=1.639
NC_035093.1	69443444	.	G	A	.	.	MAF_USDA=10.588
NC_035093.1	69443449	.	T	C	.	.	MAF_USDA=5.738
NC_035093.1	69443453	.	T	A	.	.	MAF_USDA=31.765
NC_035093.1	69443463	.	T	C	.	.	MAF_USDA=15.294
NC_035093.1	69443473	.	T	C	.	.	MAF_USDA=1.639
NC_035093.1	69443477	.	C	T	.	.	MAF_USDA=15.882
NC_035093.1	69443545	.	T	A	.	.	MAF_INRAE=15.789;MAF_USDA=11.176
NC_035093.1	69443569	.	G	A	.	.	MAF_INRAE=10.0;MAF_USDA=11.176
NC_035093.1	69443584	.	G	T	.	.	MAF_USDA=1.639
NC_035093.1	69443586	.	G	A	.	.	MAF_INRAE=15.789;MAF_USDA=11.176
NC_035093.1	69443613	.	G	A	.	.	MAF_USDA=1.639
NC_035093.1	69443673	.	C	G	.	.	MAF_INRAE=28.481;MAF_USDA=31.548
NC_035093.1	69443688	.	G	A	.	.	MAF_INRAE=37.342;MAF_USDA=27.976
NC_035093.1	69443700	.	A	G	.	.	MAF_INRAE=11.392;MAF_USDA=3.529
NC_035093.1	69443713	.	G	T	.	.	MAF_INRAE=6.329
NC_035093.1	69443721	.	G	T	.	.	MAF_INRAE=27.848;MAF_USDA=33.529
NC_035093.1	69443723	.	A	C	.	.	MAF_INRAE=47.5;MAF_USDA=47.647
NC_035093.1	69443742	.	C	A	.	.	MAF_USDA=1.639
NC_035093.1	69443768	.	T	G	.	.	MAF_USDA=2.353
NC_035093.1	69443790	.	A	C	.	.	MAF_USDA=8.235
NC_035093.1	69443814	.	G	T	.	.	MAF_USDA=2.083
NC_035093.1	69443877	.	C	T	.	.	MAF_USDA=42.353
NC_035093.1	69443902	.	A	G	.	.	MAF_USDA=40.0
NC_035093.1	69443904	.	A	T	.	.	MAF_USDA=15.294
NC_035093.1	69443926	.	A	G	.	.	MAF_USDA=44.118
NC_035093.1	69443955	.	C	T	.	.	MAF_USDA=1.639
NC_035093.1	69443958	.	A	T	.	.	MAF_USDA=44.706
NC_035093.1	69443964	.	T	C	.	.	MAF_USDA=45.833
NC_035093.1	69444178	.	T	C	.	.	MAF_USDA=39.583
NC_035093.1	69444185	.	A	G	.	.	MAF_USDA=8.333
NC_035093.1	69444202	.	A	T	.	.	MAF_USDA=48.824
NC_035093.1	69444214	.	T	G	.	.	MAF_USDA=47.917
NC_035093.1	69444219	.	A	G	.	.	MAF_USDA=13.529
NC_035093.1	69444223	.	G	T	.	.	MAF_USDA=47.647
NC_035093.1	69444248	.	A	T	.	.	MAF_USDA=47.647
NC_035093.1	69444253	.	C	T	.	.	MAF_USDA=17.059
NC_035093.1	69444257	.	A	G	.	.	MAF_USDA=20.588
NC_035093.1	69444258	.	T	G	.	.	MAF_USDA=45.882
NC_035093.1	69444291	.	G	T	.	.	MAF_USDA=12.941
NC_035093.1	69444328	.	A	G	.	.	MAF_USDA=47.647
NC_035093.1	69444337	.	A	G	.	.	MAF_USDA=48.824
NC_035093.1	69444350	.	C	T	.	.	MAF_USDA=1.639
NC_035093.1	69444371	.	C	T	.	.	MAF_USDA=45.833
NC_035093.1	69444512	.	G	A	.	.	MAF_USDA=39.583
NC_035093.1	69444542	.	C	A	.	.	MAF_INRAE=15.789;MAF_USDA=25.904
NC_035093.1	69444543	.	T	C	.	.	MAF_USDA=5.422
NC_035093.1	69444552	.	T	C	.	.	MAF_USDA=49.39
NC_035093.1	69444560	.	T	G	.	.	MAF_USDA=49.39
NC_035093.1	69444562	.	T	G	.	.	MAF_USDA=49.39
NC_035093.1	69444573	.	G	A	.	.	MAF_USDA=8.434
NC_035093.1	69444595	.	C	G	.	.	MAF_USDA=28.261
NC_035093.1	69444597	.	C	A	.	.	MAF_USDA=3.333
NC_035093.1	69444615	.	G	A	.	.	MAF_USDA=23.494
NC_035093.1	69444631	.	C	T	.	.	MAF_USDA=20.37
NC_035093.1	69444680	.	G	A	.	.	MAF_USDA=39.13
NC_035093.1	69444769	.	G	A	.	.	MAF_INRAE=18.421;MAF_USDA=45.833
NC_035093.1	69444774	.	C	T	.	.	MAF_USDA=2.459
NC_035093.1	69444826	.	A	C	.	.	MAF_INRAE=18.421;MAF_USDA=45.833
NC_035093.1	69444828	.	T	G	.	.	MAF_USDA=45.833
NC_035093.1	69444834	.	T	G	.	.	MAF_INRAE=18.421;MAF_USDA=50.0
NC_035093.1	69444836	.	T	G	.	.	MAF_USDA=47.917
NC_035093.1	69444896	.	C	T	.	.	MAF_INRAE=15.789
NC_035093.1	69445009	.	G	A	.	.	MAF_USDA=47.917
NC_035093.1	69445020	.	G	A	.	.	MAF_USDA=47.917
NC_035093.1	69445030	.	C	T	.	.	MAF_USDA=47.917
NC_035093.1	69445044	.	G	T	.	.	MAF_USDA=1.667
NC_035093.1	69445050	.	T	C	.	.	MAF_USDA=16.667
NC_035093.1	69445051	.	G	A	.	.	MAF_USDA=16.667
NC_035093.1	69445064	.	C	A	.	.	MAF_INRAE=5.263;MAF_USDA=2.5
NC_035093.1	69445114	.	T	A	.	.	MAF_USDA=16.667
NC_035093.1	69445131	.	G	T	.	.	MAF_USDA=5.172
NC_035093.1	69445162	.	A	T	.	.	MAF_USDA=34.783
NC_035093.1	69445163	.	T	G	.	.	MAF_USDA=34.783
NC_035093.1	69445165	.	G	T	.	.	MAF_USDA=34.783
NC_035093.1	69445192	.	T	C	.	.	MAF_USDA=50.0
NC_035093.1	69445195	.	A	G	.	.	MAF_USDA=47.917
NC_035093.1	69445210	.	C	A	.	.	MAF_USDA=4.918
NC_035093.1	69445217	.	T	A	.	.	MAF_INRAE=5.263;MAF_USDA=11.765
NC_035093.1	69445248	.	A	G	.	.	MAF_USDA=31.765
NC_035093.1	69445263	.	C	T	.	.	MAF_USDA=45.833
NC_035093.1	69445268	.	A	G	.	.	MAF_INRAE=5.263
NC_035093.1	69445345	.	A	G	.	.	MAF_USDA=11.176
NC_035093.1	69445359	.	T	G	.	.	MAF_USDA=43.75
NC_035093.1	69445371	.	G	T	.	.	MAF_INRAE=10.526;MAF_USDA=45.833
NC_035093.1	69445372	.	A	T	.	.	MAF_USDA=4.167
NC_035093.1	69445377	.	T	A	.	.	MAF_INRAE=10.526;MAF_USDA=45.833
NC_035093.1	69445380	.	T	A	.	.	MAF_USDA=43.75
NC_035093.1	69445383	.	A	G	.	.	MAF_USDA=3.333
NC_035093.1	69445387	.	A	C	.	.	MAF_INRAE=15.789;MAF_USDA=31.548
NC_035093.1	69445400	.	T	G	.	.	MAF_INRAE=10.526;MAF_USDA=45.294
NC_035093.1	69445406	.	T	C	.	.	MAF_INRAE=15.789;MAF_USDA=33.529
NC_035093.1	69445415	.	T	G	.	.	MAF_INRAE=21.053;MAF_USDA=4.118
NC_035093.1	69445439	.	T	C	.	.	MAF_USDA=2.459
NC_035093.1	69445489	.	G	T	.	.	MAF_USDA=1.639
NC_035093.1	69445542	.	G	A	.	.	MAF_INRAE=15.789;MAF_USDA=11.176
NC_035093.1	69445602	.	C	T	.	.	MAF_INRAE=39.873;MAF_USDA=47.917
NC_035093.1	69445625	.	A	T	.	.	MAF_USDA=8.197
NC_035093.1	69445676	.	G	A	.	.	MAF_USDA=2.459
NC_035093.1	69445769	.	T	C	.	.	MAF_INRAE=21.053
NC_035093.1	69445798	.	A	G	.	.	MAF_INRAE=15.789;MAF_USDA=47.917
NC_035093.1	69445854	.	A	T	.	.	MAF_INRAE=10.526;MAF_USDA=41.667
NC_035093.1	69445884	.	T	G	.	.	MAF_INRAE=10.526;MAF_USDA=41.667
NC_035093.1	69445970	.	G	A	.	.	MAF_USDA=22.917
NC_035093.1	69446020	.	G	A	.	.	MAF_USDA=43.75
NC_035093.1	69448207	.	C	T	.	.	MAF_USDA=25.0
NC_035093.1	69448210	.	G	A	.	.	MAF_USDA=2.459
NC_035093.1	69448222	.	C	T	.	.	MAF_USDA=33.333
NC_035093.1	69448228	.	A	G	.	.	MAF_USDA=8.475
NC_035093.1	69448367	.	G	A	.	.	MAF_INRAE=15.833
NC_035093.1	69448373	.	A	G	.	.	MAF_INRAE=15.789;MAF_USDA=14.458
NC_035093.1	69448396	.	T	C	.	.	MAF_USDA=8.197
NC_035093.1	69448412	.	T	C	.	.	MAF_INRAE=15.789;MAF_USDA=20.588
NC_035093.1	69448421	.	T	C	.	.	MAF_INRAE=31.013;MAF_USDA=44.706
NC_035093.1	69448436	.	A	G	.	.	MAF_USDA=9.016
NC_035093.1	69448445	.	G	A	.	.	MAF_USDA=9.016
NC_035093.1	69448454	.	C	A	.	.	MAF_INRAE=15.789;MAF_USDA=4.098
NC_035093.1	69448457	.	T	G	.	.	MAF_USDA=46.721
NC_035093.1	69448462	.	A	T	.	.	MAF_USDA=9.836
NC_035093.1	69448467	.	C	T	.	.	MAF_INRAE=3.333
NC_035093.1	69448468	.	T	A	.	.	MAF_USDA=9.836
NC_035093.1	69448496	.	C	T	.	.	MAF_INRAE=28.481;MAF_USDA=15.476
NC_035093.1	69448498	.	C	A	.	.	MAF_USDA=12.5
NC_035093.1	69448547	.	A	T	.	.	MAF_USDA=10.833
NC_035093.1	69448588	.	G	A	.	.	MAF_INRAE=15.789;MAF_USDA=14.286
NC_035093.1	69448609	.	G	T	.	.	MAF_USDA=35.417
NC_035093.1	69448619	.	T	A	.	.	MAF_INRAE=2.532;MAF_USDA=27.083
NC_035093.1	69448672	.	T	A	.	.	MAF_INRAE=31.646;MAF_USDA=44.706
NC_035093.1	69448686	.	G	A	.	.	MAF_USDA=4.098
NC_035093.1	69448724	.	A	T	.	.	MAF_USDA=3.279
NC_035093.1	69448759	.	G	T	.	.	MAF_USDA=9.016
NC_035093.1	69448764	.	T	A	.	.	MAF_USDA=11.765
NC_035093.1	69448765	.	A	T	.	.	MAF_INRAE=26.316;MAF_USDA=31.765
NC_035093.1	69448771	.	T	C	.	.	MAF_USDA=9.016
NC_035093.1	69448790	.	CGTGCTCCTC	CGTGCTCCTG	.	.	MAF_USDA=33.333
NC_035093.1	69448802	.	T	C	.	.	MAF_USDA=35.417
NC_035093.1	69448843	.	C	T	.	.	MAF_USDA=2.542
NC_035093.1	69448851	.	T	C	.	.	MAF_USDA=4.237
NC_035093.1	69448944	.	T	C	.	.	MAF_USDA=4.918
NC_035093.1	69448950	.	T	A	.	.	MAF_USDA=2.459
NC_035093.1	69448953	.	C	G	.	.	MAF_USDA=10.656
NC_035093.1	69448954	.	C	A	.	.	MAF_USDA=9.016
NC_035093.1	69448962	.	C	A	.	.	MAF_USDA=9.016
NC_035093.1	69448971	.	A	G	.	.	MAF_INRAE=15.789;MAF_USDA=22.353
NC_035093.1	69448989	.	G	A	.	.	MAF_USDA=2.459
NC_035093.1	69448994	.	G	T	.	.	MAF_INRAE=15.789;MAF_USDA=15.294
NC_035093.1	69448998	.	A	T	.	.	MAF_USDA=5.738
NC_035093.1	69449004	.	G	A	.	.	MAF_USDA=10.656
NC_035093.1	69449009	.	C	T	.	.	MAF_INRAE=31.579;MAF_USDA=23.529
NC_035093.1	69449037	.	G	T	.	.	MAF_INRAE=27.215
NC_035093.1	69449054	.	C	A	.	.	MAF_INRAE=27.848;MAF_USDA=23.529
NC_035093.1	69449079	.	A	G	.	.	MAF_INRAE=15.789;MAF_USDA=15.294
NC_035093.1	69449105	.	T	A	.	.	MAF_INRAE=2.532;MAF_USDA=20.0
NC_035093.1	69449118	.	A	C	.	.	MAF_USDA=13.529
NC_035093.1	69449124	.	T	C	.	.	MAF_INRAE=41.772;MAF_USDA=43.529
NC_035093.1	69449158	.	C	T	.	.	MAF_INRAE=15.789;MAF_USDA=35.417
NC_035093.1	69449180	.	G	A	.	.	MAF_USDA=9.412
NC_035093.1	69449195	.	T	A	.	.	MAF_USDA=1.639
NC_035093.1	69449218	.	G	A	.	.	MAF_INRAE=11.392;MAF_USDA=4.167
NC_035093.1	69449285	.	A	G	.	.	MAF_USDA=1.639
NC_035093.1	69449392	.	A	T	.	.	MAF_USDA=7.377
NC_035093.1	69449475	.	G	A	.	.	MAF_USDA=33.333
NC_035093.1	69451058	.	C	T	.	.	MAF_USDA=45.833
NC_035093.1	69451085	.	A	T	.	.	MAF_USDA=37.5
NC_035093.1	69451118	.	T	C	.	.	MAF_USDA=6.25
NC_035093.1	69451136	.	G	A	.	.	MAF_USDA=7.738
NC_035093.1	69451158	.	G	A	.	.	MAF_USDA=29.167
NC_035093.1	69451188	.	C	A	.	.	MAF_USDA=10.833
NC_035093.1	69451211	.	C	T	.	.	MAF_USDA=4.098
NC_035093.1	69451228	.	A	C	.	.	MAF_USDA=2.5
NC_035093.1	69451271	.	G	A	.	.	MAF_USDA=22.619
NC_035093.1	69451277	.	C	T	.	.	MAF_USDA=11.31
NC_035093.1	69451278	.	CG	CA	.	.	MAF_USDA=43.75
NC_035093.1	69451326	.	C	A	.	.	MAF_INRAE=5.263
NC_035093.1	69451327	.	G	A	.	.	MAF_USDA=3.279
NC_035093.1	69451329	.	G	A	.	.	MAF_USDA=1.639
NC_035093.1	69451342	.	A	C	.	.	MAF_INRAE=5.263
NC_035093.1	69451348	.	G	A	.	.	MAF_USDA=2.459
NC_035093.1	69451398	.	A	C	.	.	MAF_INRAE=1.667
NC_035093.1	69451401	.	G	A	.	.	MAF_USDA=1.639
NC_035093.1	69451414	.	A	C	.	.	MAF_USDA=9.016
NC_035093.1	69451428	.	G	T	.	.	MAF_USDA=14.583
NC_035093.1	69451452	.	G	T	.	.	MAF_USDA=18.75
NC_035093.1	69451461	.	C	T	.	.	MAF_USDA=14.583
NC_035093.1	69451476	.	T	G	.	.	MAF_USDA=6.25
NC_035093.1	69451479	.	A	C	.	.	MAF_USDA=4.167
NC_035093.1	69451500	.	G	T,*	.	.	MAF_INRAE=10.526;MAF_USDA=34.706
NC_035093.1	69451503	.	A	C	.	.	MAF_INRAE=2.632
NC_035093.1	69451510	.	A	C	.	.	MAF_USDA=2.459
NC_035093.1	69451524	.	G	T	.	.	MAF_USDA=2.459
NC_035093.1	69451608	.	A	T	.	.	MAF_USDA=10.417
NC_035093.1	69451652	.	C	T	.	.	MAF_USDA=25.0
NC_035093.1	69451712	.	G	A	.	.	MAF_USDA=27.083
NC_035093.1	69451725	.	A	C	.	.	MAF_USDA=12.295
NC_035093.1	69451735	.	T	C	.	.	MAF_USDA=4.098
NC_035093.1	69451881	.	C	A	.	.	MAF_USDA=15.294
NC_035093.1	69458072	.	C	A	.	.	MAF_USDA=8.333
NC_035093.1	69458077	.	C	A	.	.	MAF_USDA=8.333
NC_035093.1	69458126	.	A	T	.	.	MAF_USDA=16.393
NC_035093.1	69458127	.	G	T	.	.	MAF_USDA=6.557
NC_035093.1	69458219	.	A	G	.	.	MAF_INRAE=5.263
NC_035093.1	69458256	.	T	A	.	.	MAF_INRAE=21.053;MAF_USDA=44.706
NC_035093.1	69458266	.	G	C	.	.	MAF_USDA=3.279
NC_035093.1	69458269	.	G	T	.	.	MAF_USDA=3.279
NC_035093.1	69458287	.	G	T	.	.	MAF_USDA=4.098
NC_035093.1	69458298	.	G	C	.	.	MAF_USDA=1.639
NC_035093.1	69458305	.	A	C	.	.	MAF_USDA=4.098
NC_035093.1	69458308	.	G	A	.	.	MAF_USDA=5.738
NC_035093.1	69458354	.	C	A	.	.	MAF_INRAE=9.167;MAF_USDA=9.836
NC_035093.1	69458419	.	G	A	.	.	MAF_USDA=48.824
NC_035093.1	69458441	.	C	T	.	.	MAF_USDA=44.706
NC_035093.1	69458478	.	C	T	.	.	MAF_USDA=9.836
NC_035093.1	69459781	.	G	A	.	.	MAF_USDA=42.941
NC_035093.1	69459892	.	T	C	.	.	MAF_INRAE=5.263;MAF_USDA=9.412
NC_035093.1	69459922	.	G	A	.	.	MAF_USDA=2.941
NC_035093.1	69459934	.	G	A	.	.	MAF_USDA=4.918
NC_035093.1	69459978	.	T	A	.	.	MAF_INRAE=37.342;MAF_USDA=45.882
NC_035093.1	69459989	.	A	C	.	.	MAF_INRAE=37.342;MAF_USDA=46.471
NC_035093.1	69459991	.	A	T	.	.	MAF_USDA=46.471
NC_035093.1	69460035	.	T	C	.	.	MAF_INRAE=6.329;MAF_USDA=11.176
NC_035093.1	69460139	.	C	T	.	.	MAF_INRAE=31.013;MAF_USDA=38.235
NC_035093.1	69460202	.	T	C	.	.	MAF_INRAE=46.835;MAF_USDA=45.294
NC_035093.1	69460223	.	C	T	.	.	MAF_INRAE=6.329;MAF_USDA=14.706
NC_035093.1	69460301	.	A	T	.	.	MAF_USDA=1.639
NC_035093.1	69460381	.	C	T	.	.	MAF_INRAE=22.152;MAF_USDA=12.941
NC_035093.1	69460404	.	C	A	.	.	MAF_INRAE=48.101;MAF_USDA=43.529
NC_035093.1	69460406	.	G	A	.	.	MAF_INRAE=6.667;MAF_USDA=8.824
NC_035093.1	69460453	.	G	T	.	.	MAF_USDA=47.647
NC_035093.1	69460470	.	G	A	.	.	MAF_USDA=48.824
NC_035093.1	69460550	.	C	T	.	.	MAF_INRAE=18.333
NC_035093.1	69460560	.	A	T	.	.	MAF_INRAE=1.667
NC_035093.1	69460596	.	A	T	.	.	MAF_INRAE=7.5
NC_035093.1	69460597	.	C	T	.	.	MAF_INRAE=7.5
NC_035093.1	69460614	.	A	T	.	.	MAF_INRAE=2.5
NC_035093.1	69462663	.	G	A	.	.	MAF_USDA=9.412
NC_035093.1	69462734	.	T	G	.	.	MAF_INRAE=35.443;MAF_USDA=50.0
NC_035093.1	69462774	.	C	T	.	.	MAF_INRAE=25.316;MAF_USDA=14.881
NC_035093.1	69462827	.	A	T	.	.	MAF_USDA=41.667
NC_035093.1	69462896	.	T	C	.	.	MAF_USDA=10.366
NC_035093.1	69462904	.	C	T	.	.	MAF_USDA=2.586
NC_035093.1	69462932	.	G	T	.	.	MAF_INRAE=1.667
NC_035093.1	69462959	.	A	C	.	.	MAF_INRAE=29.747;MAF_USDA=26.786
NC_035093.1	69462993	.	G	T	.	.	MAF_INRAE=31.013;MAF_USDA=27.976
NC_035093.1	69463005	.	G	T	.	.	MAF_INRAE=19.167;MAF_USDA=17.262
NC_035093.1	69463006	.	G	C	.	.	MAF_INRAE=20.833;MAF_USDA=15.476
NC_035093.1	69463010	.	T	C	.	.	MAF_INRAE=1.667
NC_035093.1	69463035	.	A	C	.	.	MAF_INRAE=31.667;MAF_USDA=47.561
NC_035093.1	69463090	.	A	T	.	.	MAF_USDA=32.609
NC_035093.1	69463091	.	A	T	.	.	MAF_USDA=18.75
NC_035093.1	69463094	.	G	T	.	.	MAF_USDA=31.25
NC_035093.1	69463095	.	T	A	.	.	MAF_USDA=18.75
NC_035093.1	69463098	.	A	T	.	.	MAF_USDA=19.565
NC_035093.1	69463101	.	T	C	.	.	MAF_INRAE=9.167
NC_035093.1	69463102	.	G	T	.	.	MAF_INRAE=19.167;MAF_USDA=12.5
NC_035093.1	69463105	.	T	G	.	.	MAF_USDA=12.5
NC_035093.1	69463127	.	G	T	.	.	MAF_INRAE=29.167;MAF_USDA=38.095
NC_035093.1	69463140	.	A	C	.	.	MAF_INRAE=6.667
NC_035093.1	69463148	.	A	T	.	.	MAF_USDA=4.167
NC_035093.1	69463158	.	A	G	.	.	MAF_INRAE=42.5;MAF_USDA=47.024
NC_035093.1	69463160	.	G	A	.	.	MAF_INRAE=42.5;MAF_USDA=46.429
NC_035093.1	69463220	.	A	C	.	.	MAF_INRAE=43.333;MAF_USDA=31.25
NC_035093.1	69463253	.	C	T	.	.	MAF_INRAE=1.667
NC_035093.1	69463259	.	C	A	.	.	MAF_INRAE=20.833;MAF_USDA=15.06
NC_035093.1	69463283	.	A	T	.	.	MAF_USDA=4.167
NC_035093.1	69463330	.	G	C	.	.	MAF_USDA=6.024
NC_035093.1	69463339	.	G	T	.	.	MAF_INRAE=46.667;MAF_USDA=28.313
NC_035093.1	69463344	.	T	G	.	.	MAF_INRAE=30.833;MAF_USDA=47.59
NC_035093.1	69463349	.	G	T	.	.	MAF_INRAE=9.167;MAF_USDA=27.711
NC_035093.1	69463360	.	C	T	.	.	MAF_USDA=10.843
NC_035093.1	69463366	.	C	T	.	.	MAF_INRAE=20.833;MAF_USDA=16.265
NC_035093.1	69463409	.	G	A	.	.	MAF_USDA=2.5
NC_035093.1	69463486	.	G	T	.	.	MAF_INRAE=20.833;MAF_USDA=18.675
NC_035093.1	69463509	.	G	A	.	.	MAF_INRAE=27.5;MAF_USDA=17.47
NC_035093.1	69463523	.	A	G	.	.	MAF_INRAE=20.833;MAF_USDA=16.265
NC_035093.1	69463550	.	C	A	.	.	MAF_INRAE=1.667;MAF_USDA=7.143
NC_035093.1	69463575	.	G	T	.	.	MAF_USDA=4.167
NC_035093.1	69463579	.	G	A	.	.	MAF_INRAE=21.519;MAF_USDA=16.071
NC_035093.1	69463596	.	A	G	.	.	MAF_INRAE=15.823;MAF_USDA=7.229
NC_035093.1	69463603	.	T	A	.	.	MAF_INRAE=27.848;MAF_USDA=27.711
NC_035093.1	69463679	.	T	C	.	.	MAF_INRAE=16.456;MAF_USDA=7.143
NC_035093.1	69463697	.	A	G	.	.	MAF_USDA=16.667
NC_035093.1	69463763	.	G	A	.	.	MAF_USDA=4.098
NC_035093.1	69463765	.	A	G	.	.	MAF_USDA=9.836
NC_035093.1	69463767	.	G	T	.	.	MAF_USDA=8.197
NC_035093.1	69463779	.	C	T	.	.	MAF_USDA=2.459
NC_035093.1	69463788	.	A	G	.	.	MAF_INRAE=31.646;MAF_USDA=30.588
NC_035093.1	69463814	.	G	T	.	.	MAF_INRAE=25.833
NC_035093.1	69463885	.	C	T	.	.	MAF_USDA=1.639
NC_035093.1	69463886	.	C	A	.	.	MAF_USDA=1.176
NC_035093.1	69463900	.	A	G	.	.	MAF_USDA=4.098
NC_035093.1	69463919	.	C	T	.	.	MAF_INRAE=21.053;MAF_USDA=19.412
NC_035093.1	69463942	.	G	T	.	.	MAF_USDA=38.235
NC_035093.1	69463961	.	A	T	.	.	MAF_USDA=35.882
NC_035093.1	69464004	.	T	C	.	.	MAF_INRAE=5.263;MAF_USDA=4.762
NC_035093.1	69464027	.	CAAAAAAAAT	CAAAAAAAAA	.	.	MAF_USDA=39.583
NC_035093.1	69464056	.	TT	TA	.	.	MAF_USDA=50.0
NC_035093.1	69465509	.	C	T	.	.	MAF_USDA=2.459
NC_035093.1	69465594	.	C	A	.	.	MAF_USDA=1.639
NC_035093.1	69465653	.	C	A	.	.	MAF_USDA=1.639
NC_035093.1	69465665	.	C	A	.	.	MAF_INRAE=18.333;MAF_USDA=15.294
NC_035093.1	69465814	.	T	C	.	.	MAF_INRAE=36.842
NC_035093.1	69466103	.	T	G	.	.	MAF_USDA=22.131
NC_035093.1	69466114	.	A	T	.	.	MAF_INRAE=36.842;MAF_USDA=45.833
NC_035093.1	69466120	.	G	A	.	.	MAF_USDA=3.279
NC_035093.1	69466148	.	G	T	.	.	MAF_INRAE=5.263;MAF_USDA=7.059
NC_035093.1	69466167	.	A	G	.	.	MAF_INRAE=5.263;MAF_USDA=18.033
NC_035093.1	69466299	.	C	A	.	.	MAF_USDA=41.667
NC_035093.1	69466353	.	C	T	.	.	MAF_USDA=1.19
NC_035093.1	69466521	.	A	T	.	.	MAF_USDA=9.483
NC_035093.1	69466531	.	C	G	.	.	MAF_USDA=2.542
NC_035093.1	69468088	.	G	T	.	.	MAF_USDA=3.39
NC_035093.1	69468128	.	C	A	.	.	MAF_USDA=33.333
NC_035093.1	69468138	.	T	G	.	.	MAF_USDA=41.667
NC_035093.1	69468260	.	G	C	.	.	MAF_INRAE=15.789;MAF_USDA=11.176
NC_035093.1	69468270	.	G	T	.	.	MAF_USDA=2.353
NC_035093.1	69468299	.	T	G	.	.	MAF_USDA=18.033
NC_035093.1	69468301	.	G	T	.	.	MAF_INRAE=18.421;MAF_USDA=48.235
NC_035093.1	69468310	.	C	A	.	.	MAF_USDA=2.083
NC_035093.1	69468336	.	A	C	.	.	MAF_INRAE=27.215;MAF_USDA=47.059
NC_035093.1	69468356	.	T	A	.	.	MAF_INRAE=15.19;MAF_USDA=4.167
NC_035093.1	69468385	.	A	G	.	.	MAF_INRAE=12.658;MAF_USDA=9.412
NC_035093.1	69468401	.	C	T	.	.	MAF_USDA=4.098
NC_035093.1	69468405	.	G	A	.	.	MAF_INRAE=5.263;MAF_USDA=2.459
NC_035093.1	69468415	.	G	A	.	.	MAF_INRAE=26.582;MAF_USDA=46.471
NC_035093.1	69468516	.	T	C	.	.	MAF_INRAE=7.5;MAF_USDA=17.059
NC_035093.1	69468529	.	T	G	.	.	MAF_INRAE=13.333;MAF_USDA=16.667
NC_035093.1	69468534	.	G	A	.	.	MAF_USDA=7.831
NC_035093.1	69468535	.	C	G	.	.	MAF_INRAE=12.658;MAF_USDA=16.667
NC_035093.1	69468558	.	G	A	.	.	MAF_INRAE=12.658;MAF_USDA=9.412
NC_035093.1	69468561	.	G	A	.	.	MAF_INRAE=15.19;MAF_USDA=5.882
NC_035093.1	69468635	.	C	A	.	.	MAF_USDA=1.639
NC_035093.1	69468663	.	G	A	.	.	MAF_INRAE=25.949;MAF_USDA=45.882
NC_035093.1	69468757	.	T	C	.	.	MAF_USDA=36.471
NC_035093.1	69468777	.	C	T	.	.	MAF_INRAE=12.5;MAF_USDA=18.235
NC_035093.1	69468785	.	T	C	.	.	MAF_USDA=1.639
NC_035093.1	69468797	.	A	G	.	.	MAF_USDA=27.083
NC_035093.1	69468878	.	G	T	.	.	MAF_USDA=3.279
NC_035093.1	69468903	.	G	A	.	.	MAF_USDA=17.059
NC_035093.1	69468949	.	C	T	.	.	MAF_USDA=34.118
NC_035093.1	69468965	.	C	A	.	.	MAF_USDA=29.167
NC_035093.1	69468992	.	C	T	.	.	MAF_USDA=3.279
NC_035093.1	69469049	.	C	A	.	.	MAF_USDA=20.833
NC_035093.1	69469054	.	T	G	.	.	MAF_INRAE=5.263;MAF_USDA=6.25
NC_035093.1	69469075	.	T	C	.	.	MAF_USDA=6.25
NC_035093.1	69469106	.	A	G	.	.	MAF_USDA=5.882
NC_035093.1	69469138	.	A	C	.	.	MAF_USDA=18.75
NC_035093.1	69469152	.	A	T	.	.	MAF_USDA=10.588
NC_035093.1	69469154	.	A	C	.	.	MAF_USDA=21.687
NC_035093.1	69469172	.	G	T	.	.	MAF_USDA=43.75
NC_035093.1	69469173	.	T	A	.	.	MAF_USDA=31.25
NC_035093.1	69469176	.	T	A	.	.	MAF_USDA=11.31
NC_035093.1	69469238	.	A	C	.	.	MAF_USDA=12.5
NC_035093.1	69469293	.	T	C	.	.	MAF_INRAE=1.667
NC_035093.1	69469365	.	T	C	.	.	MAF_USDA=8.333
NC_035093.1	69469366	.	C	A	.	.	MAF_USDA=12.5
NC_035093.1	69469464	.	G	T	.	.	MAF_USDA=1.639
NC_035093.1	69469477	.	G	T	.	.	MAF_USDA=12.295
NC_035093.1	69469488	.	A	G	.	.	MAF_USDA=4.098
NC_035093.1	69469530	.	T	C	.	.	MAF_INRAE=15.789;MAF_USDA=30.0
NC_035093.1	69469539	.	G	A	.	.	MAF_INRAE=15.789;MAF_USDA=27.647
NC_035093.1	69469574	.	G	T	.	.	MAF_INRAE=15.789;MAF_USDA=43.75
NC_035093.1	69469628	.	A	C	.	.	MAF_INRAE=15.789;MAF_USDA=21.765
NC_035093.1	69469661	.	T	C	.	.	MAF_INRAE=43.038;MAF_USDA=34.706
NC_035093.1	69469677	.	A	C	.	.	MAF_USDA=4.098
NC_035093.1	69469801	.	A	T	.	.	MAF_USDA=4.098
NC_035093.1	69469819	.	A	G	.	.	MAF_USDA=1.639
NC_035093.1	69469836	.	G	A	.	.	MAF_INRAE=38.608;MAF_USDA=37.647
NC_035093.1	69469844	.	C	T	.	.	MAF_INRAE=38.608;MAF_USDA=38.235
NC_035093.1	69469934	.	C	T	.	.	MAF_USDA=13.115
NC_035093.1	69470007	.	G	A	.	.	MAF_INRAE=3.333
NC_035093.1	69470026	.	G	A	.	.	MAF_INRAE=12.658
NC_035093.1	69470082	.	A	G	.	.	MAF_USDA=3.279
NC_035093.1	69470100	.	A	G	.	.	MAF_USDA=31.765
NC_035093.1	69470113	.	G	T	.	.	MAF_USDA=4.098
NC_035093.1	69470219	.	C	T	.	.	MAF_USDA=20.833
NC_035093.1	69470366	.	G	T	.	.	MAF_USDA=41.667
NC_035093.1	69470469	.	G	C	.	.	MAF_USDA=14.583
NC_035093.1	69470546	.	T	C	.	.	MAF_INRAE=42.105;MAF_USDA=27.083
NC_035093.1	69470625	.	A	G	.	.	MAF_USDA=6.707
NC_035093.1	69470766	.	A	G	.	.	MAF_USDA=3.279
NC_035093.1	69470843	.	C	T	.	.	MAF_INRAE=7.595;MAF_USDA=5.882
NC_035093.1	69470856	.	C	A	.	.	MAF_USDA=4.167
NC_035093.1	69470873	.	G	A	.	.	MAF_USDA=1.639
NC_035093.1	69470884	.	A	T	.	.	MAF_USDA=4.098
NC_035093.1	69470916	.	C	A	.	.	MAF_INRAE=39.873;MAF_USDA=40.984
NC_035093.1	69470932	.	G	A	.	.	MAF_USDA=4.098
NC_035093.1	69470968	.	T	A	.	.	MAF_USDA=1.639
NC_035093.1	69471049	.	A	T	.	.	MAF_INRAE=15.789;MAF_USDA=2.459
NC_035093.1	69471128	.	C	T	.	.	MAF_USDA=4.098
NC_035093.1	69471148	.	A	T	.	.	MAF_USDA=7.647
NC_035093.1	69471155	.	A	T	.	.	MAF_INRAE=3.333;MAF_USDA=3.333
NC_035093.1	69471174	.	C	G	.	.	MAF_INRAE=30.833;MAF_USDA=8.929
NC_035093.1	69471204	.	A	G	.	.	MAF_INRAE=10.0;MAF_USDA=11.446
NC_035093.1	69471228	.	A	G	.	.	MAF_INRAE=30.833;MAF_USDA=37.5
NC_035093.1	69471271	.	G	A	.	.	MAF_INRAE=17.5
NC_035093.1	69471311	.	T	A	.	.	MAF_INRAE=30.0;MAF_USDA=6.471
NC_035093.1	69471365	.	C	T	.	.	MAF_INRAE=38.608;MAF_USDA=41.765
NC_035093.1	69471368	.	T	A	.	.	MAF_INRAE=29.747;MAF_USDA=24.706
NC_035093.1	69471371	.	C	A	.	.	MAF_USDA=4.098
NC_035093.1	69471397	.	C	G	.	.	MAF_INRAE=7.5
NC_035093.1	69471400	.	T	G	.	.	MAF_INRAE=7.5
NC_035093.1	69471458	.	A	G	.	.	MAF_USDA=9.412
NC_035093.1	69471462	.	C	T	.	.	MAF_INRAE=25.949;MAF_USDA=20.588
NC_035093.1	69471465	.	A	T	.	.	MAF_INRAE=29.167;MAF_USDA=31.176
NC_035093.1	69471472	.	G	A	.	.	MAF_USDA=3.279
NC_035093.1	69471473	.	C	T	.	.	MAF_USDA=3.279
NC_035093.1	69471513	.	T	C	.	.	MAF_INRAE=15.789
NC_035093.1	69471521	.	A	C	.	.	MAF_INRAE=15.789;MAF_USDA=31.25
NC_035093.1	69471522	.	A	C	.	.	MAF_USDA=31.25
NC_035093.1	69471534	.	A	G	.	.	MAF_INRAE=15.789;MAF_USDA=10.0
NC_035093.1	69471543	.	G	T	.	.	MAF_INRAE=15.789;MAF_USDA=10.0
NC_035093.1	69471554	.	G	A	.	.	MAF_INRAE=15.789;MAF_USDA=41.667
NC_035093.1	69471575	.	C	A	.	.	MAF_USDA=10.656
NC_035093.1	69471608	.	A	G	.	.	MAF_USDA=21.176
NC_035093.1	69471635	.	A	C	.	.	MAF_USDA=2.459
NC_035093.1	69471649	.	T	A	.	.	MAF_USDA=23.529
NC_035093.1	69471656	.	C	T	.	.	MAF_USDA=20.0
NC_035093.1	69471663	.	T	A	.	.	MAF_USDA=22.941
NC_035093.1	69471672	.	G	A	.	.	MAF_USDA=21.765
NC_035093.1	69471685	.	T	C	.	.	MAF_USDA=17.647
NC_035093.1	69471689	.	C	T	.	.	MAF_USDA=9.412
NC_035093.1	69471690	.	A	C	.	.	MAF_USDA=3.279
NC_035093.1	69471697	.	A	C	.	.	MAF_USDA=33.333
NC_035093.1	69471779	.	T	C	.	.	MAF_USDA=13.043
NC_035093.1	69471797	.	C	T	.	.	MAF_USDA=2.459
NC_035093.1	69471798	.	A	G	.	.	MAF_USDA=4.098
NC_035093.1	69471815	.	C	T	.	.	MAF_USDA=10.0
NC_035093.1	69471819	.	G	T	.	.	MAF_USDA=1.639
NC_035093.1	69471823	.	A	C	.	.	MAF_USDA=18.824
NC_035093.1	69471826	.	T	C	.	.	MAF_USDA=22.353
NC_035093.1	69471839	.	C	A	.	.	MAF_USDA=35.417
NC_035093.1	69471857	.	G	T	.	.	MAF_USDA=2.459
NC_035093.1	69471859	.	C	T	.	.	MAF_USDA=20.0
NC_035093.1	69471873	.	G	T	.	.	MAF_INRAE=21.053
NC_035093.1	69471874	.	A	C	.	.	MAF_USDA=20.833
NC_035093.1	69471926	.	C	A	.	.	MAF_USDA=4.098
NC_035093.1	69471928	.	C	T	.	.	MAF_USDA=20.0
NC_035093.1	69471929	.	A	G	.	.	MAF_USDA=20.0
NC_035093.1	69471959	.	A	C	.	.	MAF_USDA=1.639
NC_035093.1	69471991	.	C	T	.	.	MAF_USDA=1.695
NC_035093.1	69471999	.	T	C	.	.	MAF_USDA=23.171
NC_035093.1	69472021	.	G	T	.	.	MAF_USDA=3.39
NC_035093.1	69472026	.	T	C	.	.	MAF_USDA=20.732
NC_035093.1	69472050	.	A	G	.	.	MAF_USDA=20.122
NC_035093.1	69472066	.	T	G	.	.	MAF_USDA=32.609
NC_035093.1	69472092	.	T	C	.	.	MAF_USDA=7.143
NC_035093.1	69472105	.	A	T	.	.	MAF_USDA=17.262
NC_035093.1	69472106	.	G	A	.	.	MAF_USDA=3.333
NC_035093.1	69472111	.	A	T	.	.	MAF_USDA=9.524
NC_035093.1	69472121	.	C	G	.	.	MAF_USDA=18.452
NC_035093.1	69472127	.	T	G	.	.	MAF_INRAE=31.667;MAF_USDA=14.706
NC_035093.1	69472137	.	G	A	.	.	MAF_INRAE=24.167;MAF_USDA=15.882
NC_035093.1	69472152	.	A	C	.	.	MAF_INRAE=27.848
NC_035093.1	69472153	.	G	A	.	.	MAF_INRAE=30.833
NC_035093.1	69472202	.	T	C	.	.	MAF_USDA=4.098
NC_035093.1	69472204	.	T	A	.	.	MAF_INRAE=34.167;MAF_USDA=12.295
NC_035093.1	69472211	.	C	A	.	.	MAF_INRAE=34.167;MAF_USDA=9.412
NC_035093.1	69472222	.	C	A	.	.	MAF_INRAE=5.696
NC_035093.1	69472234	.	C	A	.	.	MAF_INRAE=5.696
NC_035093.1	69472241	.	T	G	.	.	MAF_INRAE=24.167
NC_035093.1	69472242	.	C	G	.	.	MAF_INRAE=24.167
NC_035093.1	69472245	.	G	A	.	.	MAF_INRAE=33.333
NC_035093.1	69472256	.	G	A	.	.	MAF_USDA=4.098
NC_035093.1	69472257	.	G	A	.	.	MAF_USDA=3.279
NC_035093.1	69472258	.	A	T	.	.	MAF_USDA=14.754
NC_035093.1	69472284	.	G	A	.	.	MAF_USDA=4.098
NC_035093.1	69472303	.	T	C	.	.	MAF_INRAE=5.263
NC_035093.1	69472304	.	C	A	.	.	MAF_USDA=4.098
NC_035093.1	69472330	.	T	C	.	.	MAF_USDA=2.459
NC_035093.1	69472389	.	T	G	.	.	MAF_INRAE=15.0
NC_035093.1	69472399	.	T	C	.	.	MAF_INRAE=29.747;MAF_USDA=13.934
NC_035093.1	69472405	.	A	T	.	.	MAF_INRAE=29.747;MAF_USDA=13.115
NC_035093.1	69472445	.	A	G	.	.	MAF_INRAE=4.167
NC_035093.1	69472450	.	C	A	.	.	MAF_INRAE=4.167
NC_035093.1	69472451	.	T	C	.	.	MAF_USDA=3.279
NC_035093.1	69472454	.	C	T	.	.	MAF_INRAE=3.333
NC_035093.1	69472462	.	A	G	.	.	MAF_INRAE=1.667
NC_035093.1	69472471	.	A	G	.	.	MAF_INRAE=27.848;MAF_USDA=23.529
NC_035093.1	69472485	.	T	A	.	.	MAF_INRAE=21.519;MAF_USDA=15.882
NC_035093.1	69472506	.	C	T	.	.	MAF_INRAE=15.789;MAF_USDA=10.588
NC_035093.1	69472517	.	T	A	.	.	MAF_INRAE=7.595;MAF_USDA=3.279
NC_035093.1	69472519	.	C	T	.	.	MAF_INRAE=31.667;MAF_USDA=13.115
NC_035093.1	69472536	.	T	C	.	.	MAF_INRAE=24.167
NC_035093.1	69472563	.	G	A	.	.	MAF_INRAE=21.519;MAF_USDA=16.471
NC_035093.1	69472589	.	T	C	.	.	MAF_USDA=4.098
NC_035093.1	69472601	.	A	C	.	.	MAF_INRAE=1.667
NC_035093.1	69472607	.	G	T	.	.	MAF_INRAE=1.667
NC_035093.1	69472609	.	T	A	.	.	MAF_INRAE=1.667
NC_035093.1	69472617	.	T	C	.	.	MAF_INRAE=1.667
NC_035093.1	69472629	.	T	C	.	.	MAF_USDA=3.279
NC_035093.1	69472641	.	A	C	.	.	MAF_INRAE=44.937;MAF_USDA=27.869
NC_035093.1	69472643	.	T	G	.	.	MAF_INRAE=15.789;MAF_USDA=6.557
NC_035093.1	69472646	.	T	C	.	.	MAF_USDA=1.639
NC_035093.1	69472659	.	C	T	.	.	MAF_INRAE=34.167;MAF_USDA=22.353
NC_035093.1	69472660	.	A	G	.	.	MAF_USDA=29.167
NC_035093.1	69472661	.	A	T	.	.	MAF_USDA=10.0
NC_035093.1	69472671	.	C	A	.	.	MAF_USDA=11.176
NC_035093.1	69472707	.	G	A	.	.	MAF_INRAE=7.5;MAF_USDA=5.882
NC_035093.1	69472761	.	G	T	.	.	MAF_USDA=2.459
NC_035093.1	69472846	.	A	G	.	.	MAF_INRAE=46.667;MAF_USDA=32.353
NC_035093.1	69472865	.	A	G	.	.	MAF_USDA=3.279
NC_035093.1	69472896	.	C	T	.	.	MAF_INRAE=38.608;MAF_USDA=45.882
NC_035093.1	69472897	.	A	G	.	.	MAF_INRAE=45.833;MAF_USDA=45.882
NC_035093.1	69472904	.	G	T	.	.	MAF_INRAE=3.333
NC_035093.1	69472914	.	C	T	.	.	MAF_INRAE=38.608;MAF_USDA=43.529
NC_035093.1	69472924	.	A	G	.	.	MAF_INRAE=39.241;MAF_USDA=43.529
NC_035093.1	69472991	.	G	A	.	.	MAF_USDA=3.279
NC_035093.1	69473002	.	C	G	.	.	MAF_INRAE=8.333;MAF_USDA=2.941
NC_035093.1	69473027	.	A	G	.	.	MAF_INRAE=26.667;MAF_USDA=4.118
NC_035093.1	69473106	.	C	T	.	.	MAF_USDA=3.279
NC_035093.1	69473153	.	T	A	.	.	MAF_USDA=1.639
NC_035093.1	69473292	.	C	T	.	.	MAF_INRAE=1.667
NC_035093.1	69473324	.	T	C	.	.	MAF_USDA=7.647
NC_035093.1	69473328	.	T	C	.	.	MAF_INRAE=7.5;MAF_USDA=8.824
NC_035093.1	69473357	.	G	A	.	.	MAF_USDA=1.639
NC_035093.1	69473366	.	T	A	.	.	MAF_USDA=1.639
NC_035093.1	69473477	.	G	A	.	.	MAF_INRAE=8.333;MAF_USDA=1.765
NC_035093.1	69473521	.	A	T	.	.	MAF_USDA=3.279
NC_035093.1	69473534	.	A	G	.	.	MAF_INRAE=24.051;MAF_USDA=18.235
NC_035093.1	69473565	.	T	C	.	.	MAF_INRAE=33.333;MAF_USDA=14.706
NC_035093.1	69473571	.	C	T	.	.	MAF_INRAE=29.114;MAF_USDA=27.059
NC_035093.1	69473580	.	T	A	.	.	MAF_INRAE=29.114;MAF_USDA=25.294
NC_035093.1	69473584	.	T	G	.	.	MAF_INRAE=33.333;MAF_USDA=25.294
NC_035093.1	69473625	.	A	G	.	.	MAF_INRAE=29.747;MAF_USDA=25.882
NC_035093.1	69473626	.	T	G	.	.	MAF_INRAE=34.167;MAF_USDA=26.471
NC_035093.1	69473659	.	C	T	.	.	MAF_INRAE=29.747;MAF_USDA=25.882
NC_035093.1	69473672	.	A	G	.	.	MAF_INRAE=29.747;MAF_USDA=25.294
NC_035093.1	69473679	.	G	T	.	.	MAF_INRAE=43.038;MAF_USDA=26.471
NC_035093.1	69473685	.	A	T	.	.	MAF_USDA=3.279
NC_035093.1	69473861	.	A	T	.	.	MAF_INRAE=27.215
NC_035093.1	69473924	.	C	T	.	.	MAF_INRAE=31.667;MAF_USDA=13.529
NC_035093.1	69473948	.	G	T	.	.	MAF_INRAE=1.667
NC_035093.1	69473980	.	A	G	.	.	MAF_INRAE=3.333;MAF_USDA=2.459
NC_035093.1	69473987	.	A	T	.	.	MAF_INRAE=28.481;MAF_USDA=22.941
NC_035093.1	69474005	.	C	A	.	.	MAF_INRAE=15.789;MAF_USDA=17.059
NC_035093.1	69474006	.	A	G	.	.	MAF_INRAE=32.5;MAF_USDA=8.235
NC_035093.1	69474010	.	T	G	.	.	MAF_INRAE=15.789;MAF_USDA=14.706
NC_035093.1	69474015	.	T	G	.	.	MAF_INRAE=15.789;MAF_USDA=29.167
NC_035093.1	69474026	.	G	A	.	.	MAF_INRAE=32.5;MAF_USDA=10.119
NC_035093.1	69474043	.	A	G	.	.	MAF_INRAE=28.481;MAF_USDA=18.033
NC_035093.1	69474046	.	C	G	.	.	MAF_INRAE=32.5;MAF_USDA=10.588
NC_035093.1	69474119	.	C	T	.	.	MAF_INRAE=15.19;MAF_USDA=7.377
NC_035093.1	69474135	.	C	A	.	.	MAF_INRAE=28.481;MAF_USDA=23.529
NC_035093.1	69474136	.	A	G	.	.	MAF_INRAE=3.333;MAF_USDA=1.639
NC_035093.1	69474159	.	T	C	.	.	MAF_USDA=3.279
NC_035093.1	69474174	.	G	A	.	.	MAF_INRAE=1.667
NC_035093.1	69474578	.	T	A	.	.	MAF_USDA=31.25
NC_035093.1	69474654	.	A	G	.	.	MAF_USDA=47.917
NC_035093.1	69477085	.	T	G	.	.	MAF_INRAE=2.632
NC_035093.1	69477186	.	C	T	.	.	MAF_USDA=2.459
NC_035093.1	69477214	.	G	A	.	.	MAF_USDA=3.279
NC_035093.1	69477315	.	C	A	.	.	MAF_USDA=3.279
NC_035093.1	69477386	.	A	G	.	.	MAF_USDA=18.852
NC_035093.1	69477388	.	T	C	.	.	MAF_USDA=1.639
NC_035093.1	69477422	.	G	A	.	.	MAF_INRAE=2.5;MAF_USDA=1.176
NC_035093.1	69477429	.	G	A	.	.	MAF_INRAE=15.789;MAF_USDA=11.31
NC_035093.1	69477472	.	G	A	.	.	MAF_USDA=4.918
NC_035093.1	69477515	.	A	G	.	.	MAF_USDA=31.25
NC_035093.1	69477526	.	T	C	.	.	MAF_USDA=1.667
NC_035093.1	69477597	.	A	G	.	.	MAF_USDA=6.471
NC_035093.1	69477640	.	T	C	.	.	MAF_USDA=10.588
NC_035093.1	69477656	.	C	A	.	.	MAF_USDA=4.167
NC_035093.1	69477861	.	G	A	.	.	MAF_USDA=4.167
NC_035093.1	69477887	.	C	T	.	.	MAF_INRAE=13.158;MAF_USDA=11.176
NC_035093.1	69477904	.	G	T	.	.	MAF_INRAE=45.0
NC_035093.1	69477905	.	T	G	.	.	MAF_INRAE=45.0;MAF_USDA=11.31
NC_035093.1	69477923	.	T	A	.	.	MAF_INRAE=38.608;MAF_USDA=25.0
NC_035093.1	69477943	.	C	G	.	.	MAF_USDA=5.0
NC_035093.1	69478032	.	G	T	.	.	MAF_INRAE=14.167;MAF_USDA=2.083
NC_035093.1	69478070	.	C	T	.	.	MAF_INRAE=28.481;MAF_USDA=10.119
NC_035093.1	69478096	.	A	G	.	.	MAF_INRAE=40.833;MAF_USDA=11.765
NC_035093.1	69478266	.	T	C	.	.	MAF_INRAE=26.316;MAF_USDA=32.787
NC_035093.1	69478290	.	T	G	.	.	MAF_USDA=2.459
NC_035093.1	69478297	.	G	A	.	.	MAF_INRAE=26.316;MAF_USDA=31.765
NC_035093.1	69478331	.	T	G	.	.	MAF_USDA=14.583
NC_035093.1	69478335	.	A	T	.	.	MAF_USDA=14.583
NC_035093.1	69478340	.	T	G	.	.	MAF_USDA=1.639
NC_035093.1	69478341	.	G	T	.	.	MAF_USDA=2.083
NC_035093.1	69478358	.	T	A	.	.	MAF_USDA=14.583
NC_035093.1	69478435	.	C	T	.	.	MAF_USDA=2.542
NC_035093.1	69478454	.	T	C	.	.	MAF_USDA=10.417
NC_035093.1	69478459	.	T	C	.	.	MAF_USDA=10.417
NC_035093.1	69478466	.	G	T	.	.	MAF_INRAE=5.263
NC_035093.1	69479699	.	C	T	.	.	MAF_USDA=27.083
NC_035093.1	69479714	.	A	G	.	.	MAF_USDA=2.083
NC_035093.1	69479727	.	C	T	.	.	MAF_USDA=16.667
NC_035093.1	69479734	.	T	C	.	.	MAF_USDA=27.083
NC_035093.1	69479776	.	C	T	.	.	MAF_USDA=2.083
NC_035093.1	69479803	.	T	G	.	.	MAF_USDA=27.083
NC_035093.1	69479825	.	T	G	.	.	MAF_USDA=25.0
NC_035093.1	69479893	.	G	A	.	.	MAF_INRAE=36.842;MAF_USDA=42.941
NC_035093.1	69479903	.	C	T	.	.	MAF_USDA=41.765
NC_035093.1	69479904	.	C	T	.	.	MAF_USDA=1.639
NC_035093.1	69479905	.	A	C	.	.	MAF_USDA=45.882
NC_035093.1	69479913	.	A	G	.	.	MAF_USDA=47.059
NC_035093.1	69479993	.	A	T	.	.	MAF_USDA=18.75
NC_035093.1	69480004	.	G	T	.	.	MAF_USDA=27.083
NC_035093.1	69480038	.	A	T	.	.	MAF_INRAE=5.0;MAF_USDA=10.588
NC_035093.1	69480039	.	T	C	.	.	MAF_INRAE=5.0;MAF_USDA=12.295
NC_035093.1	69480053	.	G	T	.	.	MAF_INRAE=2.5;MAF_USDA=11.475
NC_035093.1	69480065	.	A	C	.	.	MAF_INRAE=2.5
NC_035093.1	69480082	.	G	C	.	.	MAF_USDA=16.667
NC_035093.1	69480099	.	C	T	.	.	MAF_INRAE=8.333;MAF_USDA=16.667
NC_035093.1	69480105	.	G	A	.	.	MAF_USDA=2.083
NC_035093.1	69480123	.	C	T	.	.	MAF_USDA=25.882
NC_035093.1	69480127	.	A	G	.	.	MAF_USDA=18.75
NC_035093.1	69480138	.	G	T	.	.	MAF_INRAE=40.833;MAF_USDA=2.083
NC_035093.1	69480156	.	G	C	.	.	MAF_INRAE=49.167;MAF_USDA=25.0
NC_035093.1	69480172	.	C	A	.	.	MAF_INRAE=2.5
NC_035093.1	69480186	.	C	A	.	.	MAF_INRAE=5.263;MAF_USDA=5.294
NC_035093.1	69480220	.	G	A	.	.	MAF_INRAE=1.667
NC_035093.1	69480241	.	G	A	.	.	MAF_INRAE=1.667
NC_035093.1	69480248	.	A	G	.	.	MAF_INRAE=1.667
NC_035093.1	69480250	.	C	A	.	.	MAF_INRAE=44.167;MAF_USDA=22.941
NC_035093.1	69480264	.	G	A	.	.	MAF_INRAE=48.333;MAF_USDA=29.167
NC_035093.1	69480290	.	A	G	.	.	MAF_USDA=7.647
NC_035093.1	69480335	.	G	T	.	.	MAF_INRAE=20.253;MAF_USDA=28.235
NC_035093.1	69480343	.	A	T	.	.	MAF_INRAE=5.263
NC_035093.1	69480364	.	C	T	.	.	MAF_INRAE=15.789;MAF_USDA=10.0
NC_035093.1	69480388	.	C	A	.	.	MAF_USDA=2.459
NC_035093.1	69480399	.	T	C	.	.	MAF_USDA=4.098
NC_035093.1	69480406	.	G	T	.	.	MAF_INRAE=20.886;MAF_USDA=42.353
NC_035093.1	69480437	.	A	C	.	.	MAF_USDA=2.459
NC_035093.1	69480439	.	T	A	.	.	MAF_INRAE=20.253;MAF_USDA=44.118
NC_035093.1	69480489	.	C	G	.	.	MAF_INRAE=15.823;MAF_USDA=7.059
NC_035093.1	69480494	.	A	T	.	.	MAF_INRAE=3.333
NC_035093.1	69480524	.	A	T	.	.	MAF_USDA=2.353
NC_035093.1	69480572	.	C	T	.	.	MAF_INRAE=20.886;MAF_USDA=20.833
NC_035093.1	69480582	.	C	A	.	.	MAF_INRAE=15.823;MAF_USDA=18.75
NC_035093.1	69480597	.	A	G	.	.	MAF_INRAE=20.886;MAF_USDA=27.647
NC_035093.1	69480625	.	T	C	.	.	MAF_INRAE=20.253;MAF_USDA=28.824
NC_035093.1	69480628	.	C	T	.	.	MAF_USDA=12.941
NC_035093.1	69480697	.	A	C	.	.	MAF_INRAE=20.253;MAF_USDA=44.118
NC_035093.1	69480809	.	C	A	.	.	MAF_INRAE=31.646;MAF_USDA=32.941
NC_035093.1	69480832	.	T	G	.	.	MAF_USDA=2.459
NC_035093.1	69480859	.	G	T	.	.	MAF_INRAE=20.886;MAF_USDA=43.529
NC_035093.1	69480860	.	T	C	.	.	MAF_USDA=4.098
NC_035093.1	69480867	.	A	G	.	.	MAF_INRAE=20.886;MAF_USDA=43.529
NC_035093.1	69480882	.	A	G	.	.	MAF_USDA=13.529
NC_035093.1	69480888	.	A	G	.	.	MAF_INRAE=20.253;MAF_USDA=42.941
NC_035093.1	69480942	.	G	A	.	.	MAF_INRAE=15.823;MAF_USDA=17.647
NC_035093.1	69480951	.	A	C	.	.	MAF_INRAE=6.667;MAF_USDA=10.588
NC_035093.1	69481015	.	A	G	.	.	MAF_INRAE=20.886;MAF_USDA=42.941
NC_035093.1	69481018	.	G	C	.	.	MAF_INRAE=12.5;MAF_USDA=42.941
NC_035093.1	69481031	.	T	C	.	.	MAF_INRAE=20.886;MAF_USDA=31.25
NC_035093.1	69481038	.	G	A	.	.	MAF_INRAE=6.667;MAF_USDA=23.529
NC_035093.1	69481048	.	A	C	.	.	MAF_INRAE=6.667
NC_035093.1	69481070	.	C	A	.	.	MAF_INRAE=15.823;MAF_USDA=20.588
NC_035093.1	69481072	.	T	A	.	.	MAF_USDA=6.25
NC_035093.1	69481082	.	C	T	.	.	MAF_INRAE=20.886;MAF_USDA=31.25
NC_035093.1	69481093	.	C	T	.	.	MAF_USDA=6.25
NC_035093.1	69481098	.	C	G	.	.	MAF_INRAE=6.667;MAF_USDA=7.647
NC_035093.1	69481105	.	A	G	.	.	MAF_INRAE=20.886;MAF_USDA=41.071
NC_035093.1	69481118	.	C	A	.	.	MAF_INRAE=15.823;MAF_USDA=18.452
NC_035093.1	69481127	.	C	T	.	.	MAF_INRAE=6.667;MAF_USDA=22.353
NC_035093.1	69481153	.	G	A	.	.	MAF_INRAE=31.646;MAF_USDA=3.279
NC_035093.1	69481165	.	A	T	.	.	MAF_INRAE=4.43;MAF_USDA=18.824
NC_035093.1	69481172	.	G	A	.	.	MAF_INRAE=20.253;MAF_USDA=43.529
NC_035093.1	69481174	.	G	T	.	.	MAF_INRAE=11.667;MAF_USDA=41.765
NC_035093.1	69481175	.	C	T	.	.	MAF_INRAE=11.667
NC_035093.1	69481176	.	A	C	.	.	MAF_USDA=12.941
NC_035093.1	69481209	.	C	A	.	.	MAF_INRAE=20.253;MAF_USDA=30.0
NC_035093.1	69481210	.	C	T	.	.	MAF_INRAE=15.0
NC_035093.1	69481227	.	C	T	.	.	MAF_USDA=1.639
NC_035093.1	69481286	.	C	A	.	.	MAF_USDA=3.279
NC_035093.1	69481307	.	C	A	.	.	MAF_USDA=3.279
NC_035093.1	69481361	.	G	A	.	.	MAF_INRAE=16.456;MAF_USDA=17.647
NC_035093.1	69481384	.	G	T	.	.	MAF_INRAE=5.833;MAF_USDA=8.235
NC_035093.1	69481422	.	C	G	.	.	MAF_INRAE=15.823;MAF_USDA=31.176
NC_035093.1	69481526	.	C	A	.	.	MAF_INRAE=15.823;MAF_USDA=18.824
NC_035093.1	69481539	.	T	A	.	.	MAF_USDA=1.639
NC_035093.1	69481568	.	G	C	.	.	MAF_USDA=1.639
NC_035093.1	69481616	.	A	T	.	.	MAF_INRAE=6.329;MAF_USDA=18.824
NC_035093.1	69481641	.	C	A	.	.	MAF_INRAE=7.5;MAF_USDA=46.988
NC_035093.1	69481738	.	C	T	.	.	MAF_USDA=3.333
NC_035093.1	69481742	.	A	G	.	.	MAF_USDA=1.667
NC_035093.1	69481750	.	A	T	.	.	MAF_INRAE=31.646;MAF_USDA=4.918
NC_035093.1	69481756	.	A	C	.	.	MAF_USDA=1.639
NC_035093.1	69481759	.	G	T	.	.	MAF_INRAE=40.0;MAF_USDA=14.706
NC_035093.1	69481768	.	C	T	.	.	MAF_INRAE=5.833;MAF_USDA=20.0
NC_035093.1	69481816	.	T	C	.	.	MAF_INRAE=15.19;MAF_USDA=18.235
NC_035093.1	69481884	.	A	G	.	.	MAF_INRAE=14.557;MAF_USDA=17.647
NC_035093.1	69481909	.	T	G	.	.	MAF_INRAE=5.833;MAF_USDA=7.647
NC_035093.1	69481914	.	A	G	.	.	MAF_INRAE=15.19;MAF_USDA=17.647
NC_035093.1	69481920	.	T	A	.	.	MAF_INRAE=15.19
NC_035093.1	69481922	.	A	T	.	.	MAF_INRAE=5.0;MAF_USDA=16.471
NC_035093.1	69481930	.	C	A	.	.	MAF_USDA=2.5
NC_035093.1	69481946	.	C	T	.	.	MAF_INRAE=27.848;MAF_USDA=4.167
NC_035093.1	69481947	.	A	G	.	.	MAF_INRAE=15.823;MAF_USDA=15.476
NC_035093.1	69481948	.	A	T	.	.	MAF_USDA=1.667
NC_035093.1	69481952	.	T	G	.	.	MAF_INRAE=26.316;MAF_USDA=44.643
NC_035093.1	69481955	.	G	T	.	.	MAF_USDA=1.667
NC_035093.1	69481969	.	G	C	.	.	MAF_USDA=24.405
NC_035093.1	69481981	.	T	G	.	.	MAF_USDA=17.262
NC_035093.1	69481983	.	C	A	.	.	MAF_USDA=1.667
NC_035093.1	69481985	.	A	T	.	.	MAF_USDA=1.667
NC_035093.1	69481989	.	C	T	.	.	MAF_INRAE=10.526;MAF_USDA=29.167
NC_035093.1	69481991	.	G	A	.	.	MAF_USDA=47.917
NC_035093.1	69482020	.	C	T	.	.	MAF_INRAE=10.526;MAF_USDA=26.786
NC_035093.1	69482036	.	G	A	.	.	MAF_USDA=2.381
NC_035093.1	69482039	.	A	C	.	.	MAF_INRAE=26.316;MAF_USDA=31.548
NC_035093.1	69482040	.	G	A	.	.	MAF_USDA=17.262
NC_035093.1	69482046	.	C	T	.	.	MAF_USDA=33.333
NC_035093.1	69482047	.	T	A	.	.	MAF_USDA=4.167
NC_035093.1	69482051	.	G	A	.	.	MAF_USDA=5.833
NC_035093.1	69482118	.	C	T	.	.	MAF_USDA=19.643
NC_035093.1	69482185	.	C	T	.	.	MAF_USDA=12.195
NC_035093.1	69483501	.	G	T	.	.	MAF_USDA=22.917
NC_035093.1	69483688	.	C	A	.	.	MAF_USDA=11.765
NC_035093.1	69483699	.	A	T	.	.	MAF_USDA=8.197
NC_035093.1	69483840	.	C	A	.	.	MAF_USDA=2.459
NC_035093.1	69483845	.	G	T	.	.	MAF_USDA=18.75
NC_035093.1	69483857	.	C	T	.	.	MAF_INRAE=1.667
NC_035093.1	69483858	.	G	A	.	.	MAF_INRAE=1.667;MAF_USDA=1.639
NC_035093.1	69483883	.	T	G	.	.	MAF_USDA=1.639
NC_035093.1	69483940	.	G	A	.	.	MAF_INRAE=6.667;MAF_USDA=5.882
NC_035093.1	69483996	.	A	G	.	.	MAF_USDA=4.918
NC_035093.1	69484001	.	A	G	.	.	MAF_USDA=1.639
NC_035093.1	69484036	.	A	T	.	.	MAF_USDA=12.353
NC_035093.1	69484043	.	C	A	.	.	MAF_USDA=3.279
NC_035093.1	69484065	.	T	C	.	.	MAF_USDA=6.25
NC_035093.1	69484079	.	C	A	.	.	MAF_USDA=4.167
NC_035093.1	69484154	.	G	A	.	.	MAF_USDA=4.098
NC_035093.1	69484165	.	A	C	.	.	MAF_USDA=1.639
NC_035093.1	69484254	.	C	A	.	.	MAF_INRAE=4.167;MAF_USDA=13.115
NC_035093.1	69484323	.	T	G	.	.	MAF_INRAE=17.5
NC_035093.1	69484486	.	T	C	.	.	MAF_INRAE=15.789
NC_035093.1	69484493	.	G	A	.	.	MAF_USDA=4.167
NC_035093.1	69484524	.	G	A	.	.	MAF_USDA=6.25
NC_035093.1	69484565	.	G	C	.	.	MAF_INRAE=25.316;MAF_USDA=44.706
NC_035093.1	69484634	.	A	G	.	.	MAF_INRAE=10.127;MAF_USDA=44.643
NC_035093.1	69484644	.	C	A	.	.	MAF_USDA=1.667
NC_035093.1	69484672	.	T	G	.	.	MAF_INRAE=48.101;MAF_USDA=24.118
NC_035093.1	69484686	.	C	T	.	.	MAF_INRAE=20.253;MAF_USDA=11.176
NC_035093.1	69484720	.	T	C	.	.	MAF_USDA=2.459
NC_035093.1	69484721	.	T	A	.	.	MAF_INRAE=27.848;MAF_USDA=16.471
NC_035093.1	69484728	.	C	A	.	.	MAF_INRAE=6.329;MAF_USDA=24.706
NC_035093.1	69484729	.	A	G	.	.	MAF_INRAE=3.333;MAF_USDA=24.706
NC_035093.1	69484734	.	T	C	.	.	MAF_INRAE=34.167;MAF_USDA=47.024
NC_035093.1	69484746	.	A	G	.	.	MAF_USDA=3.333
NC_035093.1	69484761	.	G	A	.	.	MAF_INRAE=5.263;MAF_USDA=4.217
NC_035093.1	69484767	.	A	C	.	.	MAF_USDA=2.586
NC_035093.1	69485185	.	GTG	GTA	.	.	MAF_USDA=41.667
NC_035093.1	69485212	.	G	A	.	.	MAF_USDA=1.786
NC_035093.1	69485251	.	T	C	.	.	MAF_INRAE=47.368;MAF_USDA=46.429
NC_035093.1	69485264	.	A	T	.	.	MAF_USDA=1.639
NC_035093.1	69485292	.	T	A	.	.	MAF_INRAE=1.667;MAF_USDA=6.471
NC_035093.1	69485311	.	T	A	.	.	MAF_INRAE=1.667;MAF_USDA=4.918
NC_035093.1	69485318	.	C	T	.	.	MAF_INRAE=1.667;MAF_USDA=7.143
NC_035093.1	69485339	.	A	T	.	.	MAF_USDA=2.941
NC_035093.1	69485439	.	G	A	.	.	MAF_USDA=2.5
NC_035093.1	69485475	.	G	C	.	.	MAF_USDA=2.459
NC_035093.1	69485850	.	C	T	.	.	MAF_USDA=5.738
NC_035093.1	69485888	.	C	T	.	.	MAF_INRAE=1.899
NC_035093.1	69485907	.	T	A	.	.	MAF_INRAE=20.0
NC_035093.1	69485951	.	G	A	.	.	MAF_INRAE=3.797
NC_035093.1	69486013	.	T	A	.	.	MAF_INRAE=47.368;MAF_USDA=22.353
NC_035093.1	69486093	.	C	T	.	.	MAF_INRAE=7.595;MAF_USDA=15.882
NC_035093.1	69486126	.	T	C	.	.	MAF_INRAE=46.835;MAF_USDA=20.0
NC_035093.1	69486147	.	T	G	.	.	MAF_INRAE=16.667;MAF_USDA=8.235
NC_035093.1	69486188	.	A	C	.	.	MAF_INRAE=22.785;MAF_USDA=21.429
NC_035093.1	69486189	.	T	G	.	.	MAF_INRAE=28.333;MAF_USDA=21.765
NC_035093.1	69486203	.	C	A	.	.	MAF_INRAE=15.789;MAF_USDA=10.0
NC_035093.1	69486204	.	T	G	.	.	MAF_INRAE=5.263
NC_035093.1	69486298	.	A	G	.	.	MAF_INRAE=15.789;MAF_USDA=12.353
NC_035093.1	69486310	.	A	T	.	.	MAF_INRAE=18.987;MAF_USDA=18.824
NC_035093.1	69486330	.	C	A	.	.	MAF_INRAE=19.62;MAF_USDA=12.941
NC_035093.1	69486372	.	G	C	.	.	MAF_INRAE=6.329;MAF_USDA=3.529
NC_035093.1	69486378	.	T	G	.	.	MAF_USDA=6.557
NC_035093.1	69486430	.	T	A	.	.	MAF_USDA=14.583
NC_035093.1	69486477	.	T	C	.	.	MAF_USDA=1.639
NC_035093.1	69486483	.	A	C	.	.	MAF_INRAE=21.053;MAF_USDA=38.235
NC_035093.1	69486510	.	C	T	.	.	MAF_USDA=4.118
NC_035093.1	69486513	.	A	G	.	.	MAF_INRAE=31.579;MAF_USDA=41.176
NC_035093.1	69486544	.	A	T	.	.	MAF_INRAE=15.789;MAF_USDA=5.882
NC_035093.1	69486546	.	G	A	.	.	MAF_INRAE=3.333;MAF_USDA=13.529
NC_035093.1	69486580	.	T	G	.	.	MAF_INRAE=2.5;MAF_USDA=17.262
NC_035093.1	69486584	.	G	A	.	.	MAF_USDA=35.714
NC_035093.1	69486589	.	A	G	.	.	MAF_USDA=13.69
NC_035093.1	69486595	.	A	T	.	.	MAF_USDA=41.667
NC_035093.1	69486599	.	A	T	.	.	MAF_USDA=8.333
NC_035093.1	69486902	.	A	G	.	.	MAF_USDA=10.656
NC_035093.1	69486908	.	T	A	.	.	MAF_USDA=14.754
NC_035093.1	69486920	.	C	A	.	.	MAF_USDA=2.459
NC_035093.1	69486925	.	C	A	.	.	MAF_USDA=31.148
NC_035093.1	69486932	.	T	A	.	.	MAF_USDA=38.824
NC_035093.1	69486947	.	C	T	.	.	MAF_USDA=1.639
NC_035093.1	69486961	.	G	T	.	.	MAF_USDA=8.197
NC_035093.1	69486986	.	C	G	.	.	MAF_INRAE=5.263;MAF_USDA=6.471
NC_035093.1	69487027	.	G	A	.	.	MAF_INRAE=5.833;MAF_USDA=12.941
NC_035093.1	69487028	.	T	A	.	.	MAF_INRAE=5.833;MAF_USDA=6.471
NC_035093.1	69487052	.	T	G	.	.	MAF_INRAE=31.646;MAF_USDA=37.5
NC_035093.1	69487097	.	C	T	.	.	MAF_USDA=4.098
NC_035093.1	69487108	.	T	C	.	.	MAF_INRAE=23.418;MAF_USDA=45.294
NC_035093.1	69487140	.	C	T	.	.	MAF_USDA=18.852
NC_035093.1	69487255	.	T	C	.	.	MAF_INRAE=42.105;MAF_USDA=31.765
NC_035093.1	69487265	.	T	G	.	.	MAF_INRAE=42.105;MAF_USDA=31.765
NC_035093.1	69487281	.	G	A	.	.	MAF_USDA=1.639
NC_035093.1	69487335	.	T	G	.	.	MAF_USDA=3.279
NC_035093.1	69487440	.	A	G	.	.	MAF_INRAE=1.667
NC_035093.1	69487463	.	C	T	.	.	MAF_USDA=34.118
NC_035093.1	69487475	.	A	G	.	.	MAF_USDA=33.529
NC_035093.1	69487495	.	A	G	.	.	MAF_USDA=6.557
NC_035093.1	69487550	.	G	T	.	.	MAF_USDA=9.836
NC_035093.1	69487552	.	G	A	.	.	MAF_USDA=20.492
NC_035093.1	69487599	.	A	G	.	.	MAF_INRAE=2.5
NC_035093.1	69487651	.	A	G	.	.	MAF_USDA=31.25
NC_035093.1	69487656	.	A	G	.	.	MAF_USDA=43.75
NC_035093.1	69487660	.	G	A	.	.	MAF_USDA=39.583
NC_035093.1	69487679	.	G	A	.	.	MAF_USDA=27.647
NC_035093.1	69487697	.	A	G	.	.	MAF_USDA=41.765
NC_035093.1	69487811	.	A	T	.	.	MAF_INRAE=29.167;MAF_USDA=11.765
NC_035093.1	69487813	.	G	A	.	.	MAF_INRAE=29.167;MAF_USDA=11.765
NC_035093.1	69487825	.	C	A	.	.	MAF_INRAE=15.823;MAF_USDA=2.459
NC_035093.1	69487845	.	A	T	.	.	MAF_INRAE=42.105
NC_035093.1	69487927	.	C	A	.	.	MAF_USDA=4.167
NC_035093.1	69488096	.	A	G	.	.	MAF_USDA=2.459
NC_035093.1	69488175	.	C	T	.	.	MAF_INRAE=15.19;MAF_USDA=15.294
NC_035093.1	69488223	.	C	A	.	.	MAF_USDA=2.459
NC_035093.1	69488224	.	T	A	.	.	MAF_INRAE=9.494
NC_035093.1	69488237	.	G	A	.	.	MAF_USDA=4.098
NC_035093.1	69488245	.	T	C	.	.	MAF_INRAE=3.333
NC_035093.1	69488306	.	T	C	.	.	MAF_INRAE=34.177;MAF_USDA=14.706
NC_035093.1	69488313	.	T	A	.	.	MAF_INRAE=21.053;MAF_USDA=34.118
NC_035093.1	69488375	.	T	C	.	.	MAF_USDA=41.803
NC_035093.1	69488403	.	C	T	.	.	MAF_INRAE=47.368;MAF_USDA=15.882
NC_035093.1	69488415	.	C	T	.	.	MAF_USDA=36.471
NC_035093.1	69488419	.	A	G	.	.	MAF_USDA=40.0
NC_035093.1	69488459	.	T	A	.	.	MAF_USDA=33.529
NC_035093.1	69488468	.	C	T	.	.	MAF_USDA=4.098
NC_035093.1	69488590	.	G	A	.	.	MAF_USDA=2.083
NC_035093.1	69488618	.	T	C	.	.	MAF_USDA=18.75
NC_035093.1	69488621	.	A	G	.	.	MAF_USDA=18.75
NC_035093.1	69489120	.	G	T	.	.	MAF_USDA=1.667
NC_035093.1	69489162	.	A	G	.	.	MAF_USDA=38.235
NC_035093.1	69489188	.	C	A	.	.	MAF_INRAE=15.789;MAF_USDA=15.294
NC_035093.1	69489204	.	G	A	.	.	MAF_USDA=34.118
NC_035093.1	69489318	.	C	T	.	.	MAF_INRAE=15.789;MAF_USDA=10.0
NC_035093.1	69489402	.	A	G	.	.	MAF_INRAE=50.0;MAF_USDA=37.647
NC_035093.1	69489427	.	G	A	.	.	MAF_USDA=4.918
NC_035093.1	69489483	.	T	C	.	.	MAF_INRAE=15.789;MAF_USDA=4.918
NC_035093.1	69489501	.	T	G	.	.	MAF_INRAE=6.329;MAF_USDA=4.098
NC_035093.1	69489521	.	T	C	.	.	MAF_INRAE=46.203;MAF_USDA=38.235
NC_035093.1	69489591	.	C	T	.	.	MAF_INRAE=31.579;MAF_USDA=37.059
NC_035093.1	69489623	.	A	C	.	.	MAF_INRAE=31.579;MAF_USDA=38.235
NC_035093.1	69489640	.	T	C	.	.	MAF_INRAE=15.789
NC_035093.1	69489666	.	T	A	.	.	MAF_INRAE=5.263;MAF_USDA=3.279
NC_035093.1	69489724	.	A	T	.	.	MAF_INRAE=39.474;MAF_USDA=17.647
NC_035093.1	69489725	.	G	T	.	.	MAF_USDA=3.279
NC_035093.1	69489739	.	T	G	.	.	MAF_USDA=14.706
NC_035093.1	69489746	.	T	A	.	.	MAF_INRAE=5.263;MAF_USDA=18.235
NC_035093.1	69489751	.	T	C	.	.	MAF_INRAE=34.211;MAF_USDA=37.059
NC_035093.1	69489817	.	C	A	.	.	MAF_USDA=12.5
NC_035093.1	69489825	.	G	T	.	.	MAF_USDA=35.119
NC_035093.1	69489832	.	T	A	.	.	MAF_USDA=23.81
NC_035093.1	69489837	.	T	C	.	.	MAF_USDA=18.75
NC_035093.1	69489868	.	G	C	.	.	MAF_USDA=11.765
NC_035093.1	69489876	.	T	C	.	.	MAF_USDA=34.426
NC_035093.1	69489889	.	A	T	.	.	MAF_USDA=27.083
NC_035093.1	69491006	.	G	A	.	.	MAF_USDA=31.25
NC_035093.1	69491055	.	G	T	.	.	MAF_INRAE=6.329;MAF_USDA=7.377
NC_035093.1	69491073	.	A	T	.	.	MAF_USDA=22.917
NC_035093.1	69491125	.	G	A	.	.	MAF_USDA=1.639
NC_035093.1	69491136	.	T	C	.	.	MAF_INRAE=10.759;MAF_USDA=32.941
NC_035093.1	69491140	.	A	G	.	.	MAF_INRAE=21.667;MAF_USDA=18.235
NC_035093.1	69491151	.	C	G	.	.	MAF_USDA=1.639
NC_035093.1	69491166	.	A	G	.	.	MAF_USDA=1.639
NC_035093.1	69491194	.	G	C	.	.	MAF_USDA=1.639
NC_035093.1	69491195	.	G	A	.	.	MAF_INRAE=15.823
NC_035093.1	69491196	.	G	T	.	.	MAF_USDA=1.639
NC_035093.1	69491231	.	T	A	.	.	MAF_USDA=2.5
NC_035093.1	69491232	.	G	A	.	.	MAF_USDA=10.119
NC_035093.1	69491236	.	C	T	.	.	MAF_USDA=10.119
NC_035093.1	69491237	.	A	G	.	.	MAF_USDA=22.619
NC_035093.1	69491242	.	G	A	.	.	MAF_INRAE=2.5
NC_035093.1	69491246	.	A	T	.	.	MAF_INRAE=1.667
NC_035093.1	69491248	.	C	A	.	.	MAF_INRAE=1.667
NC_035093.1	69491249	.	C	T	.	.	MAF_INRAE=1.667
NC_035093.1	69491375	.	A	C	.	.	MAF_INRAE=15.19;MAF_USDA=13.529
NC_035093.1	69491416	.	A	T	.	.	MAF_INRAE=47.368;MAF_USDA=29.412
NC_035093.1	69491440	.	T	C	.	.	MAF_INRAE=47.368;MAF_USDA=28.824
NC_035093.1	69491501	.	A	C	.	.	MAF_USDA=26.471
NC_035093.1	69491529	.	A	G	.	.	MAF_USDA=21.765
NC_035093.1	69491532	.	T	C	.	.	MAF_USDA=21.765
NC_035093.1	69491537	.	G	A	.	.	MAF_USDA=22.353
NC_035093.1	69491579	.	A	G	.	.	MAF_INRAE=5.263;MAF_USDA=3.279
NC_035093.1	69491582	.	G	T	.	.	MAF_INRAE=2.5;MAF_USDA=4.918
NC_035093.1	69491587	.	A	G	.	.	MAF_USDA=7.377
NC_035093.1	69491592	.	A	C	.	.	MAF_USDA=27.059
NC_035093.1	69491618	.	C	A	.	.	MAF_USDA=2.353
NC_035093.1	69491631	.	T	C	.	.	MAF_USDA=47.059
NC_035093.1	69491654	.	C	T	.	.	MAF_USDA=12.5
NC_035093.1	69491690	.	C	T	.	.	MAF_INRAE=1.667
NC_035093.1	69491860	.	A	G	.	.	MAF_INRAE=27.848;MAF_USDA=20.588
NC_035093.1	69491865	.	G	A	.	.	MAF_USDA=1.639
NC_035093.1	69491868	.	G	A	.	.	MAF_INRAE=27.848;MAF_USDA=20.0
NC_035093.1	69491903	.	A	T	.	.	MAF_USDA=3.279
NC_035093.1	69491914	.	C	A	.	.	MAF_INRAE=31.667
NC_035093.1	69491940	.	G	A	.	.	MAF_INRAE=17.722;MAF_USDA=14.118
NC_035093.1	69491978	.	G	A	.	.	MAF_INRAE=20.253;MAF_USDA=17.647
NC_035093.1	69492011	.	G	T	.	.	MAF_INRAE=17.722;MAF_USDA=12.941
NC_035093.1	69492054	.	A	G	.	.	MAF_INRAE=47.368;MAF_USDA=20.0
NC_035093.1	69492055	.	T	C	.	.	MAF_INRAE=41.772;MAF_USDA=22.353
NC_035093.1	69492118	.	T	G	.	.	MAF_USDA=4.706
NC_035093.1	69492120	.	T	G	.	.	MAF_USDA=14.583
NC_035093.1	69492126	.	T	C	.	.	MAF_USDA=14.583
NC_035093.1	69492129	.	T	C	.	.	MAF_USDA=10.417
NC_035093.1	69492131	.	T	C	.	.	MAF_USDA=10.417
NC_035093.1	69492677	.	C	A	.	.	MAF_USDA=39.583
NC_035093.1	69492932	.	A	G	.	.	MAF_USDA=39.583
NC_035093.1	69492936	.	G	T	.	.	MAF_USDA=39.583
NC_035093.1	69492940	.	A	C	.	.	MAF_USDA=20.833
NC_035093.1	69492947	.	G	A	.	.	MAF_USDA=39.583
NC_035093.1	69492957	.	G	A	.	.	MAF_USDA=39.583
NC_035093.1	69492967	.	C	T	.	.	MAF_USDA=39.583
NC_035093.1	69492968	.	A	G	.	.	MAF_USDA=39.583
NC_035093.1	69492973	.	C	G	.	.	MAF_USDA=41.667
NC_035093.1	69493015	.	C	A	.	.	MAF_USDA=39.583
NC_035093.1	69493066	.	T	G	.	.	MAF_INRAE=47.368;MAF_USDA=47.647
NC_035093.1	69493069	.	C	G	.	.	MAF_USDA=47.647
NC_035093.1	69493075	.	C	A	.	.	MAF_INRAE=15.789;MAF_USDA=21.765
NC_035093.1	69493097	.	G	A	.	.	MAF_USDA=3.279
NC_035093.1	69493115	.	C	T	.	.	MAF_INRAE=40.506;MAF_USDA=23.529
NC_035093.1	69493141	.	G	T	.	.	MAF_INRAE=21.519;MAF_USDA=10.417
NC_035093.1	69493217	.	T	C	.	.	MAF_USDA=1.639
NC_035093.1	69493245	.	G	T	.	.	MAF_INRAE=27.848;MAF_USDA=18.235
NC_035093.1	69493251	.	T	A	.	.	MAF_INRAE=46.835;MAF_USDA=45.294
NC_035093.1	69493255	.	G	T	.	.	MAF_INRAE=45.57;MAF_USDA=25.294
NC_035093.1	69493315	.	G	A	.	.	MAF_USDA=1.639
NC_035093.1	69493355	.	A	G	.	.	MAF_INRAE=44.304;MAF_USDA=22.941
NC_035093.1	69493362	.	A	G	.	.	MAF_USDA=1.639
NC_035093.1	69493386	.	C	T	.	.	MAF_INRAE=15.0;MAF_USDA=7.059
NC_035093.1	69493399	.	G	A	.	.	MAF_INRAE=15.789;MAF_USDA=10.0
NC_035093.1	69493418	.	A	G	.	.	MAF_INRAE=44.937;MAF_USDA=22.941
NC_035093.1	69493440	.	G	C	.	.	MAF_USDA=2.459
NC_035093.1	69493491	.	C	A	.	.	MAF_INRAE=18.987;MAF_USDA=27.059
NC_035093.1	69493514	.	G	A	.	.	MAF_INRAE=7.595;MAF_USDA=8.824
NC_035093.1	69493534	.	T	C	.	.	MAF_INRAE=45.57;MAF_USDA=24.118
NC_035093.1	69493552	.	G	A	.	.	MAF_INRAE=31.579;MAF_USDA=27.059
NC_035093.1	69493567	.	T	A	.	.	MAF_INRAE=45.0;MAF_USDA=16.667
NC_035093.1	69493628	.	C	T	.	.	MAF_INRAE=45.57;MAF_USDA=24.706
NC_035093.1	69493647	.	C	T	.	.	MAF_INRAE=45.57;MAF_USDA=24.118
NC_035093.1	69493662	.	C	A	.	.	MAF_INRAE=24.051;MAF_USDA=4.118
NC_035093.1	69493716	.	A	C	.	.	MAF_USDA=2.459
NC_035093.1	69493735	.	A	G	.	.	MAF_INRAE=44.937;MAF_USDA=24.118
NC_035093.1	69493738	.	T	C	.	.	MAF_INRAE=45.833;MAF_USDA=24.706
NC_035093.1	69493741	.	T	C	.	.	MAF_INRAE=45.833;MAF_USDA=24.118
NC_035093.1	69493744	.	T	A	.	.	MAF_INRAE=45.833;MAF_USDA=24.118
NC_035093.1	69493762	.	G	A	.	.	MAF_INRAE=44.937;MAF_USDA=25.882
NC_035093.1	69493767	.	A	T	.	.	MAF_INRAE=44.937;MAF_USDA=24.118
NC_035093.1	69493782	.	C	G	.	.	MAF_INRAE=27.848;MAF_USDA=17.647
NC_035093.1	69493784	.	A	C	.	.	MAF_INRAE=21.667;MAF_USDA=17.647
NC_035093.1	69493786	.	T	C	.	.	MAF_USDA=4.098
NC_035093.1	69493791	.	A	G	.	.	MAF_INRAE=27.848;MAF_USDA=17.647
NC_035093.1	69493792	.	A	G	.	.	MAF_INRAE=21.667;MAF_USDA=17.647
NC_035093.1	69493804	.	A	C	.	.	MAF_INRAE=6.329;MAF_USDA=13.115
NC_035093.1	69493806	.	A	T	.	.	MAF_INRAE=45.57;MAF_USDA=23.529
NC_035093.1	69493850	.	A	T	.	.	MAF_INRAE=15.789
NC_035093.1	69493861	.	A	C	.	.	MAF_INRAE=15.789;MAF_USDA=14.583
NC_035093.1	69493862	.	G	A	.	.	MAF_USDA=2.083
NC_035093.1	69493916	.	C	T	.	.	MAF_INRAE=20.253;MAF_USDA=4.118
NC_035093.1	69493932	.	G	A	.	.	MAF_INRAE=5.833
NC_035093.1	69493937	.	A	G	.	.	MAF_INRAE=47.468;MAF_USDA=47.647
NC_035093.1	69493938	.	A	T	.	.	MAF_INRAE=45.833;MAF_USDA=46.471
NC_035093.1	69493962	.	T	G	.	.	MAF_USDA=4.706
NC_035093.1	69494051	.	C	G	.	.	MAF_USDA=18.824
NC_035093.1	69494095	.	C	T	.	.	MAF_USDA=3.279
NC_035093.1	69494128	.	A	G	.	.	MAF_USDA=29.412
NC_035093.1	69494135	.	T	C	.	.	MAF_USDA=17.647
NC_035093.1	69494143	.	T	C	.	.	MAF_USDA=2.083
NC_035093.1	69494155	.	C	T	.	.	MAF_USDA=14.881
NC_035093.1	69494166	.	G	A	.	.	MAF_USDA=2.083
NC_035093.1	69494196	.	G	A	.	.	MAF_USDA=2.41
NC_035093.1	69495154	.	C	T	.	.	MAF_USDA=4.706
NC_035093.1	69495257	.	A	T	.	.	MAF_INRAE=17.5;MAF_USDA=4.167
NC_035093.1	69495259	.	C	T	.	.	MAF_INRAE=17.5;MAF_USDA=4.167
NC_035093.1	69495291	.	C	T	.	.	MAF_USDA=4.098
NC_035093.1	69495325	.	A	T	.	.	MAF_INRAE=5.263
NC_035093.1	69495370	.	A	G	.	.	MAF_USDA=5.738
NC_035093.1	69495429	.	G	T	.	.	MAF_INRAE=15.789
NC_035093.1	69495468	.	G	T	.	.	MAF_USDA=4.706
NC_035093.1	69495488	.	T	G	.	.	MAF_USDA=4.918
NC_035093.1	69495509	.	A	C	.	.	MAF_USDA=2.459
NC_035093.1	69495527	.	T	C	.	.	MAF_INRAE=15.789;MAF_USDA=4.918
NC_035093.1	69495541	.	C	A	.	.	MAF_INRAE=31.013;MAF_USDA=22.353
NC_035093.1	69495542	.	A	T	.	.	MAF_INRAE=9.494;MAF_USDA=10.588
NC_035093.1	69495603	.	G	A	.	.	MAF_USDA=4.098
NC_035093.1	69495626	.	G	A	.	.	MAF_INRAE=3.333;MAF_USDA=4.098
NC_035093.1	69495628	.	G	T	.	.	MAF_INRAE=3.333;MAF_USDA=4.098
NC_035093.1	69495635	.	G	T	.	.	MAF_INRAE=3.333;MAF_USDA=4.098
NC_035093.1	69495646	.	T	A	.	.	MAF_INRAE=3.333;MAF_USDA=4.098
NC_035093.1	69495650	.	A	T	.	.	MAF_INRAE=3.333;MAF_USDA=4.098
NC_035093.1	69495671	.	C	T	.	.	MAF_INRAE=15.789
NC_035093.1	69495693	.	T	C	.	.	MAF_INRAE=47.368
NC_035093.1	69495704	.	G	A	.	.	MAF_INRAE=3.333
NC_035093.1	69495720	.	C	G	.	.	MAF_INRAE=7.5;MAF_USDA=6.471
NC_035093.1	69495723	.	A	T	.	.	MAF_INRAE=5.263;MAF_USDA=2.083
NC_035093.1	69495806	.	C	T	.	.	MAF_INRAE=7.5;MAF_USDA=1.639
NC_035093.1	69495811	.	T	G	.	.	MAF_INRAE=7.5;MAF_USDA=4.167
NC_035093.1	69495834	.	G	A	.	.	MAF_INRAE=3.333
NC_035093.1	69495865	.	C	T	.	.	MAF_USDA=4.167
NC_035093.1	69495910	.	C	T	.	.	MAF_INRAE=18.354
NC_035093.1	69495911	.	G	A	.	.	MAF_USDA=4.098
NC_035093.1	69495945	.	A	T	.	.	MAF_INRAE=15.789
NC_035093.1	69495993	.	C	G	.	.	MAF_INRAE=21.053;MAF_USDA=46.471
NC_035093.1	69495997	.	T	A	.	.	MAF_USDA=5.294
NC_035093.1	69496006	.	G	A	.	.	MAF_USDA=45.294
NC_035093.1	69496028	.	A	G	.	.	MAF_INRAE=15.789
NC_035093.1	69496069	.	G	A	.	.	MAF_INRAE=2.5
NC_035093.1	69496101	.	C	T	.	.	MAF_INRAE=3.333
NC_035093.1	69496116	.	T	A	.	.	MAF_INRAE=25.949
NC_035093.1	69496136	.	T	C	.	.	MAF_INRAE=20.253
NC_035093.1	69496163	.	G	A	.	.	MAF_USDA=1.639
NC_035093.1	69496223	.	A	C	.	.	MAF_USDA=39.583
NC_035093.1	69496241	.	C	A	.	.	MAF_USDA=2.459
NC_035093.1	69496250	.	A	T	.	.	MAF_INRAE=6.667
NC_035093.1	69496254	.	T	G	.	.	MAF_USDA=4.167
NC_035093.1	69496338	.	T	A	.	.	MAF_USDA=6.25
NC_035093.1	69496350	.	G	T	.	.	MAF_INRAE=31.013;MAF_USDA=48.824
NC_035093.1	69496359	.	G	A	.	.	MAF_INRAE=24.684;MAF_USDA=39.412
NC_035093.1	69496368	.	A	T	.	.	MAF_INRAE=3.333
NC_035093.1	69496407	.	T	A	.	.	MAF_INRAE=43.038;MAF_USDA=31.148
NC_035093.1	69496430	.	A	T	.	.	MAF_INRAE=34.81;MAF_USDA=36.885
NC_035093.1	69496436	.	A	G	.	.	MAF_USDA=6.557
NC_035093.1	69496469	.	T	A	.	.	MAF_INRAE=40.506;MAF_USDA=28.916
NC_035093.1	69496470	.	GTG	GTA	.	.	MAF_USDA=37.5
NC_035093.1	69496472	.	G	A	.	.	MAF_INRAE=35.0
NC_035093.1	69496523	.	T	G	.	.	MAF_INRAE=20.886;MAF_USDA=35.882
NC_035093.1	69496533	.	A	C	.	.	MAF_USDA=4.167
NC_035093.1	69496535	.	A	C	.	.	MAF_USDA=4.167
NC_035093.1	69496538	.	A	C	.	.	MAF_INRAE=3.333;MAF_USDA=8.824
NC_035093.1	69496578	.	G	A	.	.	MAF_INRAE=21.519;MAF_USDA=30.952
NC_035093.1	69496593	.	C	T	.	.	MAF_INRAE=3.333
NC_035093.1	69496608	.	A	G	.	.	MAF_INRAE=22.152;MAF_USDA=49.405
NC_035093.1	69496626	.	G	A	.	.	MAF_INRAE=20.886;MAF_USDA=32.143
NC_035093.1	69496628	.	G	T	.	.	MAF_INRAE=20.833;MAF_USDA=36.31
NC_035093.1	69496653	.	C	T	.	.	MAF_USDA=4.762
NC_035093.1	69502541	.	A	G	.	.	MAF_USDA=2.083
NC_035093.1	69502785	.	C	T	.	.	MAF_USDA=14.706
NC_035093.1	69502805	.	T	G	.	.	MAF_USDA=5.882
NC_035093.1	69502806	.	A	C	.	.	MAF_USDA=30.0
NC_035093.1	69502807	.	A	T	.	.	MAF_USDA=4.167
NC_035093.1	69502808	.	T	G	.	.	MAF_USDA=30.0
NC_035093.1	69502860	.	C	A	.	.	MAF_INRAE=6.329;MAF_USDA=6.557
NC_035093.1	69502963	.	G	A	.	.	MAF_INRAE=5.263
NC_035093.1	69503023	.	C	T	.	.	MAF_INRAE=15.0;MAF_USDA=5.738
NC_035093.1	69503098	.	T	A	.	.	MAF_USDA=4.098
NC_035093.1	69503106	.	A	G	.	.	MAF_USDA=38.69
NC_035093.1	69503107	.	T	C	.	.	MAF_USDA=38.095
NC_035093.1	69503113	.	A	T	.	.	MAF_INRAE=47.368;MAF_USDA=32.738
NC_035093.1	69503139	.	A	T	.	.	MAF_USDA=4.918
NC_035093.1	69503161	.	G	A	.	.	MAF_USDA=10.119
NC_035093.1	69503502	.	C	A	.	.	MAF_USDA=37.5
NC_035093.1	69503598	.	G	T	.	.	MAF_USDA=39.583
NC_035093.1	69503613	.	A	G	.	.	MAF_USDA=5.833
NC_035093.1	69503635	.	T	A	.	.	MAF_USDA=28.235
NC_035093.1	69503645	.	G	A	.	.	MAF_USDA=8.929
NC_035093.1	69503646	.	G	T	.	.	MAF_USDA=4.918
NC_035093.1	69503691	.	T	G	.	.	MAF_INRAE=21.053;MAF_USDA=8.333
NC_035093.1	69503769	.	G	T	.	.	MAF_INRAE=21.053;MAF_USDA=9.412
NC_035093.1	69503806	.	G	A	.	.	MAF_USDA=6.25
NC_035093.1	69503925	.	G	A	.	.	MAF_INRAE=21.053;MAF_USDA=9.412
NC_035093.1	69503942	.	T	A	.	.	MAF_USDA=2.459
NC_035093.1	69503948	.	G	A	.	.	MAF_USDA=2.083
NC_035093.1	69503949	.	T	G	.	.	MAF_USDA=2.083
NC_035093.1	69503963	.	A	G	.	.	MAF_INRAE=21.053;MAF_USDA=9.524
NC_035093.1	69503972	.	T	G	.	.	MAF_INRAE=21.053;MAF_USDA=11.905
NC_035093.1	69504028	.	A	T	.	.	MAF_USDA=10.417
NC_035093.1	69504047	.	C	T	.	.	MAF_USDA=27.083
NC_035093.1	69504766	.	C	T	.	.	MAF_USDA=6.25
NC_035093.1	69504973	.	G	A	.	.	MAF_INRAE=26.316;MAF_USDA=31.25
NC_035093.1	69505009	.	G	T	.	.	MAF_USDA=1.695
NC_035093.1	69505016	.	C	A	.	.	MAF_USDA=4.217
NC_035093.1	69505022	.	G	A	.	.	MAF_USDA=2.083
NC_035093.1	69505024	.	G	T	.	.	MAF_INRAE=21.053;MAF_USDA=10.417
NC_035093.1	69505085	.	G	C	.	.	MAF_USDA=3.279
NC_035093.1	69505089	.	C	A	.	.	MAF_USDA=3.279
NC_035093.1	69505097	.	T	A	.	.	MAF_USDA=7.059
NC_035093.1	69505135	.	C	T	.	.	MAF_USDA=35.417
NC_035093.1	69505151	.	C	G	.	.	MAF_USDA=6.25
NC_035093.1	69505234	.	T	G	.	.	MAF_USDA=1.639
NC_035093.1	69505252	.	C	T	.	.	MAF_USDA=10.714
NC_035093.1	69505518	.	G	A	.	.	MAF_USDA=2.459
NC_035093.1	69505524	.	T	C	.	.	MAF_USDA=35.714
NC_035093.1	69505565	.	A	C	.	.	MAF_USDA=47.917
NC_035093.1	69505625	.	C	T	.	.	MAF_USDA=2.941
NC_035093.1	69505651	.	C	T	.	.	MAF_USDA=14.118
NC_035093.1	69505672	.	C	A	.	.	MAF_USDA=4.918
NC_035093.1	69505689	.	C	G	.	.	MAF_USDA=5.294
NC_035093.1	69505716	.	A	T	.	.	MAF_USDA=7.647
NC_035093.1	69505750	.	T	A	.	.	MAF_USDA=6.548
NC_035093.1	69505753	.	C	T	.	.	MAF_USDA=5.952
NC_035093.1	69505754	.	A	T	.	.	MAF_USDA=1.667
NC_035093.1	69505762	.	C	A	.	.	MAF_INRAE=10.526;MAF_USDA=5.357
NC_035093.1	69505806	.	A	C	.	.	MAF_INRAE=15.789;MAF_USDA=18.75
NC_035093.1	69505821	.	C	T	.	.	MAF_USDA=45.833
NC_035093.1	69506031	.	C	G	.	.	MAF_INRAE=42.105;MAF_USDA=40.361
NC_035093.1	69506041	.	G	A	.	.	MAF_INRAE=36.842;MAF_USDA=25.0
NC_035093.1	69506042	.	T	A	.	.	MAF_USDA=25.0
NC_035093.1	69506089	.	C	G	.	.	MAF_INRAE=36.842;MAF_USDA=25.294
NC_035093.1	69506100	.	C	A	.	.	MAF_INRAE=36.842;MAF_USDA=24.706
NC_035093.1	69506107	.	T	C	.	.	MAF_INRAE=36.842;MAF_USDA=25.882
NC_035093.1	69506108	.	G	A	.	.	MAF_USDA=29.167
NC_035093.1	69506128	.	C	T	.	.	MAF_INRAE=36.842;MAF_USDA=25.882
NC_035093.1	69506145	.	A	T	.	.	MAF_INRAE=10.526;MAF_USDA=5.294
NC_035093.1	69506182	.	T	C	.	.	MAF_USDA=32.787
NC_035093.1	69506199	.	C	A	.	.	MAF_INRAE=36.842;MAF_USDA=22.941
NC_035093.1	69506248	.	G	A	.	.	MAF_INRAE=5.263
NC_035093.1	69506251	.	T	G	.	.	MAF_USDA=16.667
NC_035093.1	69506286	.	C	T	.	.	MAF_INRAE=36.709;MAF_USDA=23.529
NC_035093.1	69506288	.	T	C	.	.	MAF_INRAE=36.667;MAF_USDA=24.118
NC_035093.1	69506303	.	G	A	.	.	MAF_INRAE=3.797;MAF_USDA=3.279
NC_035093.1	69506360	.	C	T	.	.	MAF_USDA=4.118
NC_035093.1	69506495	.	G	T	.	.	MAF_USDA=4.706
NC_035093.1	69506509	.	C	G	.	.	MAF_USDA=3.279
NC_035093.1	69506557	.	A	T	.	.	MAF_INRAE=15.19;MAF_USDA=15.882
NC_035093.1	69506575	.	T	A	.	.	MAF_USDA=3.529
NC_035093.1	69506598	.	A	T	.	.	MAF_USDA=1.639
NC_035093.1	69506599	.	A	T	.	.	MAF_USDA=4.118
NC_035093.1	69506608	.	A	T	.	.	MAF_INRAE=5.263;MAF_USDA=9.016
NC_035093.1	69506611	.	C	T	.	.	MAF_USDA=5.738
NC_035093.1	69506633	.	A	T	.	.	MAF_INRAE=5.263;MAF_USDA=1.639
NC_035093.1	69506638	.	T	G	.	.	MAF_USDA=10.588
NC_035093.1	69506650	.	A	T	.	.	MAF_INRAE=42.105
NC_035093.1	69506675	.	T	C	.	.	MAF_USDA=5.0
NC_035093.1	69506676	.	G	T	.	.	MAF_USDA=3.333
NC_035093.1	69506694	.	G	A	.	.	MAF_USDA=8.333
NC_035093.1	69506716	.	T	G	.	.	MAF_USDA=41.566
NC_035093.1	69506724	.	A	C	.	.	MAF_USDA=4.237
NC_035093.1	69506774	.	A	T	.	.	MAF_USDA=43.75
NC_035093.1	69506888	.	C	A	.	.	MAF_USDA=33.333
NC_035093.1	69508889	.	C	T	.	.	MAF_USDA=6.25
NC_035093.1	69508958	.	T	G	.	.	MAF_USDA=1.639
NC_035093.1	69508965	.	C	T	.	.	MAF_INRAE=5.263
NC_035093.1	69508972	.	C	A	.	.	MAF_INRAE=5.263;MAF_USDA=8.333
NC_035093.1	69508978	.	C	A	.	.	MAF_INRAE=10.526;MAF_USDA=5.952
NC_035093.1	69509022	.	C	T	.	.	MAF_USDA=8.333
NC_035093.1	69509028	.	T	G	.	.	MAF_USDA=4.098
NC_035093.1	69509037	.	A	T	.	.	MAF_INRAE=5.263
NC_035093.1	69509063	.	A	G	.	.	MAF_USDA=2.459
NC_035093.1	69509065	.	G	C	.	.	MAF_USDA=2.459
NC_035093.1	69509104	.	C	A	.	.	MAF_USDA=17.857
NC_035093.1	69509301	.	G	A	.	.	MAF_USDA=1.639
NC_035093.1	69509356	.	C	A	.	.	MAF_INRAE=5.263;MAF_USDA=2.083
NC_035093.1	69509476	.	A	G	.	.	MAF_USDA=19.412
NC_035093.1	69509477	.	T	G	.	.	MAF_INRAE=5.263
NC_035093.1	69512110	.	G	A	.	.	MAF_USDA=25.882
NC_035093.1	69512125	.	G	A	.	.	MAF_USDA=4.706
NC_035093.1	69512158	.	G	A	.	.	MAF_USDA=12.295
NC_035093.1	69512185	.	C	A	.	.	MAF_INRAE=18.987;MAF_USDA=11.765
NC_035093.1	69512206	.	C	T	.	.	MAF_USDA=2.353
NC_035093.1	69512208	.	G	A	.	.	MAF_INRAE=34.177;MAF_USDA=44.706
NC_035093.1	69512226	.	C	T	.	.	MAF_INRAE=48.734;MAF_USDA=26.471
NC_035093.1	69512292	.	A	T	.	.	MAF_INRAE=49.367;MAF_USDA=47.917
NC_035093.1	69512327	.	G	A	.	.	MAF_USDA=4.118
NC_035093.1	69512336	.	G	A	.	.	MAF_USDA=4.918
NC_035093.1	69512351	.	T	C	.	.	MAF_INRAE=21.667;MAF_USDA=33.333
NC_035093.1	69512374	.	G	A	.	.	MAF_USDA=4.918
NC_035093.1	69512393	.	G	T	.	.	MAF_INRAE=22.152;MAF_USDA=41.176
NC_035093.1	69512405	.	G	T	.	.	MAF_USDA=1.639
NC_035093.1	69512413	.	G	A	.	.	MAF_USDA=2.459
NC_035093.1	69512420	.	A	T	.	.	MAF_INRAE=17.089;MAF_USDA=18.824
NC_035093.1	69512424	.	T	G	.	.	MAF_INRAE=19.167;MAF_USDA=20.588
NC_035093.1	69512425	.	T	A	.	.	MAF_INRAE=19.167;MAF_USDA=20.588
NC_035093.1	69512426	.	A	G	.	.	MAF_INRAE=19.167;MAF_USDA=20.588
NC_035093.1	69512428	.	C	T	.	.	MAF_USDA=1.639
NC_035093.1	69512429	.	A	G	.	.	MAF_USDA=24.706
NC_035093.1	69512452	.	T	A	.	.	MAF_INRAE=15.789;MAF_USDA=21.429
NC_035093.1	69512454	.	G	A	.	.	MAF_USDA=19.048
NC_035093.1	69512459	.	A	C	.	.	MAF_INRAE=26.316;MAF_USDA=42.262
NC_035093.1	69512473	.	T	A	.	.	MAF_INRAE=5.063;MAF_USDA=22.917
NC_035093.1	69512485	.	A	G	.	.	MAF_USDA=2.459
NC_035093.1	69512535	.	G	A	.	.	MAF_USDA=6.557
NC_035093.1	69512543	.	T	C	.	.	MAF_INRAE=25.949;MAF_USDA=38.235
NC_035093.1	69512548	.	C	A	.	.	MAF_USDA=1.639
NC_035093.1	69512561	.	C	A	.	.	MAF_USDA=1.639
NC_035093.1	69512566	.	A	T	.	.	MAF_INRAE=3.165;MAF_USDA=7.059
NC_035093.1	69512570	.	G	A	.	.	MAF_USDA=1.639
NC_035093.1	69512587	.	C	T	.	.	MAF_INRAE=9.494;MAF_USDA=16.471
NC_035093.1	69512616	.	T	C	.	.	MAF_USDA=2.083
NC_035093.1	69512633	.	T	C	.	.	MAF_INRAE=7.595;MAF_USDA=24.118
NC_035093.1	69512634	.	C	T	.	.	MAF_USDA=10.656
NC_035093.1	69512638	.	G	A	.	.	MAF_USDA=2.083
NC_035093.1	69512705	.	T	C	.	.	MAF_INRAE=21.519;MAF_USDA=20.0
NC_035093.1	69512769	.	T	G	.	.	MAF_INRAE=35.443;MAF_USDA=34.118
NC_035093.1	69512771	.	C	A	.	.	MAF_INRAE=6.329;MAF_USDA=6.557
NC_035093.1	69512772	.	G	A	.	.	MAF_INRAE=15.823;MAF_USDA=24.118
NC_035093.1	69512825	.	A	T	.	.	MAF_INRAE=22.5;MAF_USDA=27.083
NC_035093.1	69512872	.	C	A	.	.	MAF_INRAE=46.835;MAF_USDA=40.588
NC_035093.1	69512905	.	G	A	.	.	MAF_USDA=5.882
NC_035093.1	69512977	.	A	C	.	.	MAF_USDA=4.706
NC_035093.1	69513010	.	C	A	.	.	MAF_INRAE=5.263;MAF_USDA=10.417
NC_035093.1	69513011	.	A	G	.	.	MAF_USDA=10.417
NC_035093.1	69513059	.	G	A	.	.	MAF_USDA=1.639
NC_035093.1	69513107	.	A	G	.	.	MAF_INRAE=3.797;MAF_USDA=2.353
NC_035093.1	69513108	.	A	T	.	.	MAF_INRAE=3.333;MAF_USDA=2.353
NC_035093.1	69513122	.	G	A	.	.	MAF_INRAE=18.354;MAF_USDA=41.765
NC_035093.1	69513138	.	A	T	.	.	MAF_USDA=4.118
NC_035093.1	69513139	.	G	A	.	.	MAF_USDA=4.118
NC_035093.1	69513217	.	G	A	.	.	MAF_INRAE=13.333;MAF_USDA=24.59
NC_035093.1	69513231	.	A	T	.	.	MAF_INRAE=11.392;MAF_USDA=23.529
NC_035093.1	69513250	.	C	A	.	.	MAF_USDA=5.738
NC_035093.1	69513263	.	A	C	.	.	MAF_INRAE=7.595;MAF_USDA=18.824
NC_035093.1	69513322	.	G	A	.	.	MAF_USDA=2.459
NC_035093.1	69513438	.	C	T	.	.	MAF_INRAE=20.886;MAF_USDA=8.824
NC_035093.1	69513445	.	G	A	.	.	MAF_USDA=4.918
NC_035093.1	69513453	.	G	A	.	.	MAF_USDA=3.279
NC_035093.1	69513485	.	A	C	.	.	MAF_USDA=1.765
NC_035093.1	69513486	.	G	A	.	.	MAF_USDA=1.765
NC_035093.1	69513551	.	T	A	.	.	MAF_INRAE=30.38;MAF_USDA=17.647
NC_035093.1	69513553	.	C	G	.	.	MAF_USDA=1.639
NC_035093.1	69513602	.	G	A	.	.	MAF_USDA=4.167
NC_035093.1	69513611	.	G	A	.	.	MAF_USDA=1.765
NC_035093.1	69513689	.	A	C	.	.	MAF_INRAE=48.734;MAF_USDA=48.824
NC_035093.1	69513693	.	G	T	.	.	MAF_INRAE=45.833;MAF_USDA=47.647
NC_035093.1	69513761	.	A	G	.	.	MAF_INRAE=44.937;MAF_USDA=38.824
NC_035093.1	69513768	.	G	A	.	.	MAF_USDA=8.197
NC_035093.1	69513817	.	G	A	.	.	MAF_USDA=6.557
NC_035093.1	69513826	.	C	A	.	.	MAF_INRAE=5.263
NC_035093.1	69513831	.	C	T	.	.	MAF_USDA=6.557
NC_035093.1	69513847	.	G	A	.	.	MAF_INRAE=3.797;MAF_USDA=7.059
NC_035093.1	69513876	.	T	A	.	.	MAF_USDA=1.639
NC_035093.1	69513883	.	T	A	.	.	MAF_INRAE=30.38;MAF_USDA=17.647
NC_035093.1	69513898	.	G	T	.	.	MAF_INRAE=20.886;MAF_USDA=7.059
NC_035093.1	69513929	.	G	T	.	.	MAF_INRAE=8.228;MAF_USDA=13.529
NC_035093.1	69513957	.	C	A	.	.	MAF_USDA=19.512
NC_035093.1	69514173	.	G	A	.	.	MAF_USDA=4.31
NC_035093.1	69514262	.	C	G	.	.	MAF_USDA=27.586
NC_035093.1	69514266	.	A	T	.	.	MAF_USDA=3.448
NC_035093.1	69514273	.	G	A	.	.	MAF_USDA=6.897
NC_035093.1	69514274	.	A	G	.	.	MAF_USDA=6.897
NC_035093.1	69514276	.	T	A	.	.	MAF_USDA=4.31
NC_035093.1	69514277	.	G	T	.	.	MAF_USDA=8.621
NC_035093.1	69514312	.	C	A	.	.	MAF_USDA=3.448
NC_035093.1	69514349	.	C	T	.	.	MAF_USDA=8.621
NC_035093.1	69514374	.	C	T	.	.	MAF_USDA=1.724
NC_035093.1	69514403	.	G	A	.	.	MAF_USDA=2.586
NC_035093.1	69514421	.	G	C	.	.	MAF_USDA=2.586
NC_035093.1	69514438	.	T	A	.	.	MAF_USDA=2.542
NC_035093.1	69514608	.	TG	TC	.	.	MAF_USDA=27.083
NC_035093.1	69514618	.	T	C	.	.	MAF_USDA=8.333
NC_035093.1	69514624	.	G	A	.	.	MAF_USDA=6.034
NC_035093.1	69516493	.	G	A	.	.	MAF_USDA=12.5
NC_035093.1	69516513	.	G	T	.	.	MAF_USDA=12.5
NC_035093.1	69516521	.	A	T	.	.	MAF_USDA=12.5
NC_035093.1	69516560	.	A	T	.	.	MAF_USDA=16.667
NC_035093.1	69516562	.	G	A	.	.	MAF_USDA=31.25
NC_035093.1	69516572	.	G	A	.	.	MAF_USDA=14.583
NC_035093.1	69516573	.	G	T	.	.	MAF_USDA=14.583
NC_035093.1	69516597	.	C	A	.	.	MAF_USDA=12.5
NC_035093.1	69516648	.	C	A	.	.	MAF_USDA=3.279
NC_035093.1	69516668	.	C	A	.	.	MAF_INRAE=31.579;MAF_USDA=13.934
NC_035093.1	69516680	.	A	G	.	.	MAF_INRAE=26.316;MAF_USDA=11.765
NC_035093.1	69516688	.	G	A	.	.	MAF_USDA=4.167
NC_035093.1	69516707	.	G	T	.	.	MAF_USDA=4.167
NC_035093.1	69516739	.	A	G	.	.	MAF_USDA=4.167
NC_035093.1	69516740	.	C	A	.	.	MAF_INRAE=39.241;MAF_USDA=44.118
NC_035093.1	69516806	.	C	T	.	.	MAF_USDA=4.098
NC_035093.1	69516807	.	G	A	.	.	MAF_USDA=10.0
NC_035093.1	69516808	.	G	C	.	.	MAF_USDA=11.176
NC_035093.1	69516823	.	A	G	.	.	MAF_USDA=11.176
NC_035093.1	69516842	.	C	A	.	.	MAF_USDA=7.059
NC_035093.1	69516853	.	A	G	.	.	MAF_USDA=49.398
NC_035093.1	69516863	.	C	T	.	.	MAF_USDA=50.0
NC_035093.1	69519033	.	A	T	.	.	MAF_INRAE=5.263
NC_035093.1	69519041	.	A	T	.	.	MAF_USDA=6.25
NC_035093.1	69519062	.	C	T	.	.	MAF_USDA=8.333
NC_035093.1	69519063	.	C	A	.	.	MAF_USDA=16.667
NC_035093.1	69519081	.	G	A	.	.	MAF_USDA=17.683
NC_035093.1	69519123	.	G	C	.	.	MAF_INRAE=42.105;MAF_USDA=28.313
NC_035093.1	69519133	.	G	A	.	.	MAF_INRAE=42.105;MAF_USDA=21.186
NC_035093.1	69519141	.	A	T	.	.	MAF_INRAE=31.579;MAF_USDA=10.119
NC_035093.1	69519143	.	A	C	.	.	MAF_USDA=27.976
NC_035093.1	69519170	.	C	A	.	.	MAF_INRAE=5.263;MAF_USDA=8.197
NC_035093.1	69519186	.	C	A	.	.	MAF_INRAE=26.316;MAF_USDA=11.765
NC_035093.1	69519243	.	T	G	.	.	MAF_USDA=11.475
NC_035093.1	69519260	.	G	C	.	.	MAF_INRAE=38.608;MAF_USDA=38.824
NC_035093.1	69519289	.	T	G	.	.	MAF_INRAE=27.215;MAF_USDA=17.059
NC_035093.1	69519326	.	T	A	.	.	MAF_USDA=15.294
NC_035093.1	69519378	.	T	C	.	.	MAF_INRAE=19.62;MAF_USDA=11.765
NC_035093.1	69519380	.	G	A	.	.	MAF_USDA=1.639
NC_035093.1	69519425	.	G	T	.	.	MAF_INRAE=27.215;MAF_USDA=33.333
NC_035093.1	69519439	.	A	G	.	.	MAF_USDA=24.167
NC_035093.1	69519446	.	A	C	.	.	MAF_INRAE=25.949;MAF_USDA=30.357
NC_035093.1	69519459	.	T	G	.	.	MAF_INRAE=25.949;MAF_USDA=23.214
NC_035093.1	69519672	.	A	T	.	.	MAF_USDA=40.361
NC_035093.1	69519704	.	T	A	.	.	MAF_USDA=5.085
NC_035093.1	69519727	.	G	A	.	.	MAF_USDA=37.5
NC_035093.1	69519737	.	C	A	.	.	MAF_INRAE=5.263
NC_035093.1	69519738	.	T	G	.	.	MAF_INRAE=26.582;MAF_USDA=11.176
NC_035093.1	69519788	.	A	C	.	.	MAF_INRAE=31.013;MAF_USDA=22.941
NC_035093.1	69519848	.	A	G	.	.	MAF_INRAE=25.949;MAF_USDA=15.294
NC_035093.1	69519863	.	T	C	.	.	MAF_INRAE=27.848;MAF_USDA=40.588
NC_035093.1	69519884	.	A	T	.	.	MAF_INRAE=28.481;MAF_USDA=23.529
NC_035093.1	69519888	.	G	A	.	.	MAF_INRAE=25.316;MAF_USDA=11.765
NC_035093.1	69519973	.	C	T	.	.	MAF_USDA=14.706
NC_035093.1	69520061	.	A	G	.	.	MAF_USDA=22.619
NC_035093.1	69520079	.	T	G	.	.	MAF_USDA=26.786
NC_035093.1	69520087	.	G	A	.	.	MAF_USDA=37.5
NC_035093.1	69520104	.	C	A	.	.	MAF_USDA=18.75
NC_035093.1	69521817	.	A	T	.	.	MAF_USDA=1.765
NC_035093.1	69521828	.	C	T	.	.	MAF_USDA=4.167
NC_035093.1	69521866	.	T	A	.	.	MAF_INRAE=30.0;MAF_USDA=27.083
NC_035093.1	69521872	.	C	T	.	.	MAF_INRAE=25.316;MAF_USDA=35.417
NC_035093.1	69521892	.	C	G	.	.	MAF_INRAE=48.333;MAF_USDA=49.412
NC_035093.1	69521893	.	C	T	.	.	MAF_INRAE=18.333;MAF_USDA=21.765
NC_035093.1	69521908	.	G	A	.	.	MAF_INRAE=13.333;MAF_USDA=4.098
NC_035093.1	69521915	.	A	T	.	.	MAF_USDA=2.083
NC_035093.1	69521921	.	A	C	.	.	MAF_INRAE=9.167;MAF_USDA=8.333
NC_035093.1	69521936	.	C	T	.	.	MAF_USDA=4.118
NC_035093.1	69521946	.	C	T	.	.	MAF_INRAE=26.582;MAF_USDA=21.176
NC_035093.1	69521978	.	A	C	.	.	MAF_INRAE=27.848;MAF_USDA=40.588
NC_035093.1	69522011	.	C	T	.	.	MAF_USDA=2.459
NC_035093.1	69522033	.	C	T	.	.	MAF_INRAE=6.329;MAF_USDA=2.083
NC_035093.1	69522035	.	T	C	.	.	MAF_INRAE=12.5;MAF_USDA=4.098
NC_035093.1	69522038	.	C	A,T	.	.	MAF_INRAE=26.316
NC_035093.1	69522041	.	T	A	.	.	MAF_INRAE=12.5;MAF_USDA=3.279
NC_035093.1	69522043	.	C	T	.	.	MAF_INRAE=26.582;MAF_USDA=17.059
NC_035093.1	69522044	.	G	T	.	.	MAF_INRAE=12.5;MAF_USDA=3.279
NC_035093.1	69522049	.	A	C	.	.	MAF_INRAE=12.5;MAF_USDA=4.098
NC_035093.1	69522050	.	T	A	.	.	MAF_INRAE=12.5;MAF_USDA=3.279
NC_035093.1	69522051	.	G	A	.	.	MAF_USDA=2.353
NC_035093.1	69522053	.	A	G	.	.	MAF_USDA=8.197
NC_035093.1	69522061	.	G	A	.	.	MAF_USDA=6.557
NC_035093.1	69522069	.	G	A	.	.	MAF_INRAE=26.582;MAF_USDA=31.765
NC_035093.1	69522090	.	G	C	.	.	MAF_USDA=10.656
NC_035093.1	69522098	.	A	T	.	.	MAF_USDA=2.459
NC_035093.1	69522129	.	T	C	.	.	MAF_INRAE=25.949;MAF_USDA=35.417
NC_035093.1	69522137	.	T	G	.	.	MAF_INRAE=48.333
NC_035093.1	69522156	.	A	G	.	.	MAF_INRAE=25.949;MAF_USDA=37.5
NC_035093.1	69522162	.	A	C	.	.	MAF_USDA=2.083
NC_035093.1	69522192	.	C	T	.	.	MAF_INRAE=25.949;MAF_USDA=12.353
NC_035093.1	69522195	.	T	A	.	.	MAF_INRAE=20.253;MAF_USDA=8.824
NC_035093.1	69522216	.	A	T	.	.	MAF_INRAE=26.582;MAF_USDA=34.118
NC_035093.1	69522218	.	C	T	.	.	MAF_USDA=4.098
NC_035093.1	69522227	.	A	G	.	.	MAF_USDA=4.918
NC_035093.1	69522228	.	C	A	.	.	MAF_USDA=1.765
NC_035093.1	69522260	.	C	T	.	.	MAF_USDA=2.459
NC_035093.1	69522288	.	T	C	.	.	MAF_INRAE=26.582;MAF_USDA=30.588
NC_035093.1	69522329	.	G	T	.	.	MAF_USDA=1.639
NC_035093.1	69522379	.	C	T	.	.	MAF_USDA=11.176
NC_035093.1	69522406	.	G	A	.	.	MAF_INRAE=25.316;MAF_USDA=34.118
NC_035093.1	69522412	.	C	T	.	.	MAF_USDA=1.765
NC_035093.1	69522458	.	C	A	.	.	MAF_INRAE=27.215;MAF_USDA=33.529
NC_035093.1	69522463	.	C	A	.	.	MAF_INRAE=27.215;MAF_USDA=33.529
NC_035093.1	69522465	.	T	G	.	.	MAF_INRAE=27.5;MAF_USDA=32.941
NC_035093.1	69522508	.	C	A	.	.	MAF_INRAE=46.835;MAF_USDA=34.706
NC_035093.1	69522515	.	TA	TC	.	.	MAF_USDA=29.167
NC_035093.1	69522516	.	A	C	.	.	MAF_INRAE=27.215
NC_035093.1	69522548	.	C	A	.	.	MAF_INRAE=27.215;MAF_USDA=32.941
NC_035093.1	69522586	.	T	C	.	.	MAF_INRAE=5.263;MAF_USDA=8.824
NC_035093.1	69522605	.	C	A	.	.	MAF_USDA=11.475
NC_035093.1	69522625	.	A	C	.	.	MAF_INRAE=34.177;MAF_USDA=45.882
NC_035093.1	69522634	.	G	A	.	.	MAF_INRAE=25.316;MAF_USDA=12.941
NC_035093.1	69522680	.	C	T	.	.	MAF_INRAE=46.835;MAF_USDA=36.471
NC_035093.1	69522699	.	G	A	.	.	MAF_INRAE=20.886;MAF_USDA=8.235
NC_035093.1	69522787	.	T	C	.	.	MAF_INRAE=22.152;MAF_USDA=12.5
NC_035093.1	69522863	.	A	C	.	.	MAF_USDA=4.167
NC_035093.1	69522910	.	C	T	.	.	MAF_INRAE=36.842;MAF_USDA=38.235
NC_035093.1	69522951	.	G	A	.	.	MAF_USDA=2.941
NC_035093.1	69522958	.	A	C	.	.	MAF_USDA=4.167
NC_035093.1	69522991	.	T	A	.	.	MAF_USDA=4.167
NC_035093.1	69523023	.	C	T	.	.	MAF_USDA=2.083
NC_035093.1	69523059	.	C	T	.	.	MAF_INRAE=36.842;MAF_USDA=38.235
NC_035093.1	69523080	.	G	A	.	.	MAF_INRAE=26.316
NC_035093.1	69523102	.	C	T	.	.	MAF_USDA=1.765
NC_035093.1	69523115	.	G	A	.	.	MAF_USDA=1.765
NC_035093.1	69523117	.	T	C	.	.	MAF_INRAE=36.842;MAF_USDA=44.118
NC_035093.1	69523141	.	G	T	.	.	MAF_INRAE=26.316;MAF_USDA=23.529
NC_035093.1	69523251	.	A	C	.	.	MAF_INRAE=27.848;MAF_USDA=24.118
NC_035093.1	69523258	.	C	T	.	.	MAF_INRAE=13.333;MAF_USDA=3.279
NC_035093.1	69523332	.	G	A	.	.	MAF_USDA=2.353
NC_035093.1	69523389	.	A	T	.	.	MAF_USDA=1.765
NC_035093.1	69523444	.	A	G	.	.	MAF_USDA=1.639
NC_035093.1	69523464	.	C	G	.	.	MAF_USDA=1.765
NC_035093.1	69523497	.	C	T	.	.	MAF_INRAE=46.203;MAF_USDA=44.706
NC_035093.1	69523509	.	G	T	.	.	MAF_INRAE=25.949;MAF_USDA=12.353
NC_035093.1	69523511	.	A	G	.	.	MAF_INRAE=30.833;MAF_USDA=12.353
NC_035093.1	69523514	.	G	A	.	.	MAF_USDA=1.765
NC_035093.1	69523628	.	G	T	.	.	MAF_USDA=2.353
NC_035093.1	69523674	.	C	A	.	.	MAF_INRAE=26.582;MAF_USDA=12.353
NC_035093.1	69523689	.	T	G	.	.	MAF_INRAE=5.263
NC_035093.1	69523700	.	T	C	.	.	MAF_USDA=1.639
NC_035093.1	69523709	.	G	A	.	.	MAF_USDA=4.918
NC_035093.1	69523917	.	T	A	.	.	MAF_INRAE=2.5
NC_035093.1	69523950	.	A	G	.	.	MAF_INRAE=6.329
NC_035093.1	69524101	.	C	T	.	.	MAF_USDA=4.098
NC_035093.1	69524131	.	G	A	.	.	MAF_USDA=10.656
NC_035093.1	69524173	.	T	G	.	.	MAF_USDA=25.0
NC_035093.1	69525696	.	T	G	.	.	MAF_USDA=10.417
NC_035093.1	69525895	.	T	C	.	.	MAF_USDA=4.167
NC_035093.1	69525911	.	G	C	.	.	MAF_USDA=7.143
NC_035093.1	69525941	.	A	T	.	.	MAF_USDA=33.333
NC_035093.1	69526012	.	G	A	.	.	MAF_USDA=34.524
NC_035093.1	69526037	.	C	A	.	.	MAF_USDA=3.39
NC_035093.1	69526059	.	A	C	.	.	MAF_USDA=35.542
NC_035093.1	69526061	.	C	T	.	.	MAF_USDA=4.237
NC_035093.1	69526115	.	A	C	.	.	MAF_INRAE=29.114;MAF_USDA=33.529
NC_035093.1	69526120	.	G	C	.	.	MAF_USDA=2.459
NC_035093.1	69526122	.	A	C	.	.	MAF_INRAE=29.114;MAF_USDA=41.176
NC_035093.1	69526125	.	T	G	.	.	MAF_INRAE=13.333;MAF_USDA=2.459
NC_035093.1	69526177	.	G	A	.	.	MAF_USDA=2.976
NC_035093.1	69526438	.	G	A	.	.	MAF_USDA=4.167
NC_035093.1	69527070	.	G	T	.	.	MAF_USDA=36.885
NC_035093.1	69527113	.	T	C	.	.	MAF_INRAE=29.114;MAF_USDA=49.39
NC_035093.1	69527130	.	A	G	.	.	MAF_USDA=8.333
NC_035093.1	69527131	.	C	T	.	.	MAF_INRAE=28.481;MAF_USDA=33.929
NC_035093.1	69527132	.	G	C	.	.	MAF_USDA=5.833
NC_035093.1	69527140	.	G	A	.	.	MAF_INRAE=27.848;MAF_USDA=24.699
NC_035093.1	69527154	.	G	T	.	.	MAF_INRAE=27.848;MAF_USDA=33.929
NC_035093.1	69527156	.	A	T	.	.	MAF_INRAE=29.167;MAF_USDA=33.929
NC_035093.1	69527188	.	C	T	.	.	MAF_USDA=4.918
NC_035093.1	69527194	.	A	G	.	.	MAF_INRAE=28.481;MAF_USDA=31.967
NC_035093.1	69527203	.	T	A	.	.	MAF_USDA=45.082
NC_035093.1	69527242	.	C	A	.	.	MAF_INRAE=5.263;MAF_USDA=1.639
NC_035093.1	69527249	.	G	T	.	.	MAF_INRAE=29.747;MAF_USDA=39.412
NC_035093.1	69527261	.	A	C	.	.	MAF_INRAE=29.747;MAF_USDA=41.176
NC_035093.1	69527267	.	T	A	.	.	MAF_INRAE=26.316;MAF_USDA=40.588
NC_035093.1	69527291	.	T	G	.	.	MAF_INRAE=47.368;MAF_USDA=37.059
NC_035093.1	69527292	.	A	C	.	.	MAF_USDA=38.824
NC_035093.1	69527303	.	T	G	.	.	MAF_INRAE=36.842;MAF_USDA=44.706
NC_035093.1	69527341	.	A	C	.	.	MAF_INRAE=5.063;MAF_USDA=8.235
NC_035093.1	69527342	.	A	T	.	.	MAF_INRAE=32.5;MAF_USDA=28.235
NC_035093.1	69527347	.	T	G	.	.	MAF_INRAE=31.013;MAF_USDA=41.176
NC_035093.1	69527445	.	T	C	.	.	MAF_USDA=8.333
NC_035093.1	69527451	.	T	C	.	.	MAF_USDA=37.5
NC_035093.1	69527467	.	C	T	.	.	MAF_USDA=6.548
NC_035093.1	69527468	.	G	A	.	.	MAF_USDA=43.75
NC_035093.1	69527470	.	T	C	.	.	MAF_USDA=4.918
NC_035093.1	69527477	.	C	T	.	.	MAF_USDA=44.706
NC_035093.1	69527935	.	T	C	.	.	MAF_USDA=33.333
NC_035093.1	69527951	.	C	T	.	.	MAF_USDA=18.75
NC_035093.1	69528038	.	G	A	.	.	MAF_USDA=18.235
NC_035093.1	69528051	.	G	A	.	.	MAF_USDA=1.639
NC_035093.1	69528055	.	T	G	.	.	MAF_USDA=38.824
NC_035093.1	69528059	.	A	G	.	.	MAF_USDA=38.235
NC_035093.1	69528112	.	C	A	.	.	MAF_INRAE=45.57;MAF_USDA=27.647
NC_035093.1	69528134	.	G	A	.	.	MAF_INRAE=12.5;MAF_USDA=11.176
NC_035093.1	69528170	.	G	A	.	.	MAF_USDA=4.098
NC_035093.1	69528171	.	C	A	.	.	MAF_USDA=4.098
NC_035093.1	69528182	.	C	T	.	.	MAF_INRAE=45.57;MAF_USDA=23.529
NC_035093.1	69528349	.	G	T	.	.	MAF_USDA=1.639
NC_035093.1	69528362	.	T	G	.	.	MAF_USDA=9.412
NC_035093.1	69528365	.	G	T	.	.	MAF_USDA=3.529
NC_035093.1	69528410	.	G	A	.	.	MAF_USDA=10.0
NC_035093.1	69528415	.	C	T	.	.	MAF_INRAE=2.5;MAF_USDA=5.882
NC_035093.1	69528433	.	G	A	.	.	MAF_USDA=1.639
NC_035093.1	69528452	.	G	A	.	.	MAF_USDA=10.588
NC_035093.1	69528488	.	A	G	.	.	MAF_INRAE=5.263;MAF_USDA=1.639
NC_035093.1	69528492	.	G	T	.	.	MAF_INRAE=31.646;MAF_USDA=44.706
NC_035093.1	69528509	.	A	G	.	.	MAF_USDA=4.118
NC_035093.1	69528553	.	T	C	.	.	MAF_INRAE=30.38;MAF_USDA=32.941
NC_035093.1	69528569	.	C	A	.	.	MAF_INRAE=44.304;MAF_USDA=28.235
NC_035093.1	69528600	.	G	C	.	.	MAF_INRAE=45.57;MAF_USDA=27.059
NC_035093.1	69528606	.	T	G	.	.	MAF_INRAE=45.57;MAF_USDA=27.647
NC_035093.1	69528610	.	T	C	.	.	MAF_INRAE=48.333;MAF_USDA=43.75
NC_035093.1	69528619	.	T	C	.	.	MAF_USDA=1.667
NC_035093.1	69528622	.	G	A	.	.	MAF_USDA=6.667
NC_035093.1	69528759	.	T	C	.	.	MAF_USDA=1.667
NC_035093.1	69528762	.	T	G	.	.	MAF_USDA=5.738
NC_035093.1	69528799	.	C	T	.	.	MAF_INRAE=45.57;MAF_USDA=22.941
NC_035093.1	69528862	.	G	C	.	.	MAF_INRAE=5.063;MAF_USDA=42.941
NC_035093.1	69528866	.	C	G	.	.	MAF_USDA=5.738
NC_035093.1	69528961	.	G	T	.	.	MAF_INRAE=7.595
NC_035093.1	69529021	.	C	T	.	.	MAF_USDA=4.167
NC_035093.1	69529041	.	C	T	.	.	MAF_USDA=5.738
NC_035093.1	69529052	.	T	A	.	.	MAF_INRAE=5.063;MAF_USDA=42.857
NC_035093.1	69529074	.	C	T	.	.	MAF_INRAE=5.263;MAF_USDA=7.5
NC_035093.1	69529149	.	G	A	.	.	MAF_INRAE=25.833
NC_035093.1	69529527	.	A	G	.	.	MAF_USDA=43.75
NC_035093.1	69529868	.	G	A	.	.	MAF_USDA=50.0
NC_035093.1	69529902	.	T	C	.	.	MAF_USDA=22.941
NC_035093.1	69529903	.	G	T	.	.	MAF_USDA=4.098
NC_035093.1	69529904	.	C	T	.	.	MAF_USDA=4.098
NC_035093.1	69529934	.	C	T	.	.	MAF_USDA=22.941
NC_035093.1	69529946	.	C	T	.	.	MAF_USDA=4.118
NC_035093.1	69530001	.	C	T	.	.	MAF_USDA=46.471
NC_035093.1	69530003	.	G	A	.	.	MAF_USDA=22.353
NC_035093.1	69530006	.	T	C	.	.	MAF_USDA=2.976
NC_035093.1	69530043	.	G	A	.	.	MAF_USDA=2.976
NC_035093.1	69530044	.	T	A	.	.	MAF_USDA=2.976
NC_035093.1	69530048	.	A	G	.	.	MAF_USDA=2.976
NC_035093.1	69530086	.	C	T	.	.	MAF_INRAE=10.526;MAF_USDA=41.071
NC_035093.1	69530261	.	G	A	.	.	MAF_USDA=4.918
NC_035093.1	69530314	.	G	T	.	.	MAF_USDA=26.471
NC_035093.1	69530341	.	G	A	.	.	MAF_USDA=3.529
NC_035093.1	69530388	.	A	G	.	.	MAF_USDA=10.417
NC_035093.1	69530413	.	C	A	.	.	MAF_USDA=8.333
NC_035093.1	69530428	.	C	A	.	.	MAF_USDA=8.333
NC_035093.1	69530524	.	A	T	.	.	MAF_USDA=10.417
NC_035093.1	69531056	.	G	A	.	.	MAF_USDA=26.786
NC_035093.1	69531066	.	T	C	.	.	MAF_USDA=2.459
NC_035093.1	69531086	.	G	A	.	.	MAF_USDA=5.833
NC_035093.1	69531113	.	T	C	.	.	MAF_INRAE=1.667;MAF_USDA=22.5
NC_035093.1	69531129	.	T	C	.	.	MAF_INRAE=5.263;MAF_USDA=2.5
NC_035093.1	69531142	.	G	C	.	.	MAF_INRAE=5.263
NC_035093.1	69531156	.	G	A	.	.	MAF_INRAE=1.667
NC_035093.1	69531163	.	A	T	.	.	MAF_INRAE=28.481;MAF_USDA=30.357
NC_035093.1	69531207	.	G	A	.	.	MAF_USDA=5.882
NC_035093.1	69531216	.	C	T	.	.	MAF_USDA=4.918
NC_035093.1	69531222	.	G	A	.	.	MAF_INRAE=2.5;MAF_USDA=24.118
NC_035093.1	69531225	.	C	G	.	.	MAF_USDA=4.918
NC_035093.1	69531251	.	G	A	.	.	MAF_INRAE=12.5;MAF_USDA=2.459
NC_035093.1	69531275	.	T	A	.	.	MAF_INRAE=15.19;MAF_USDA=41.765
NC_035093.1	69531330	.	G	A	.	.	MAF_USDA=3.529
NC_035093.1	69531430	.	C	A	.	.	MAF_INRAE=11.392
NC_035093.1	69531450	.	C	T	.	.	MAF_INRAE=10.759
NC_035093.1	69531465	.	A	G	.	.	MAF_INRAE=11.392;MAF_USDA=23.494
NC_035093.1	69531615	.	C	T	.	.	MAF_USDA=1.176
NC_035093.1	69531635	.	G	A	.	.	MAF_USDA=5.738
NC_035093.1	69531669	.	T	A	.	.	MAF_USDA=4.918
NC_035093.1	69531684	.	C	G	.	.	MAF_USDA=13.529
NC_035093.1	69531707	.	A	G	.	.	MAF_USDA=13.529
NC_035093.1	69531734	.	A	C	.	.	MAF_USDA=13.69
NC_035093.1	69531786	.	C	A	.	.	MAF_INRAE=41.772;MAF_USDA=47.647
NC_035093.1	69531806	.	C	T	.	.	MAF_INRAE=45.57;MAF_USDA=21.176
NC_035093.1	69531827	.	G	T	.	.	MAF_USDA=2.941
NC_035093.1	69531866	.	C	A	.	.	MAF_INRAE=20.0;MAF_USDA=10.0
NC_035093.1	69531867	.	A	G	.	.	MAF_INRAE=20.0;MAF_USDA=11.667
NC_035093.1	69531919	.	C	A	.	.	MAF_INRAE=25.0;MAF_USDA=12.941
NC_035093.1	69531976	.	T	C	.	.	MAF_USDA=1.765
NC_035093.1	69532058	.	G	T	.	.	MAF_INRAE=4.167;MAF_USDA=35.417
NC_035093.1	69532059	.	T	G	.	.	MAF_INRAE=17.5;MAF_USDA=35.417
NC_035093.1	69532086	.	C	T	.	.	MAF_USDA=12.5
NC_035093.1	69532149	.	A	G	.	.	MAF_USDA=2.5
NC_035093.1	69532184	.	T	A	.	.	MAF_INRAE=5.263
NC_035093.1	69532192	.	C	T	.	.	MAF_USDA=12.5
NC_035093.1	69532194	.	G	C	.	.	MAF_USDA=12.5
NC_035093.1	69533155	.	C	A	.	.	MAF_USDA=14.583
NC_035093.1	69533180	.	G	A	.	.	MAF_USDA=6.25
NC_035093.1	69533205	.	T	A	.	.	MAF_USDA=2.083
NC_035093.1	69533222	.	A	C	.	.	MAF_USDA=17.262
NC_035093.1	69533226	.	T	A	.	.	MAF_USDA=23.214
NC_035093.1	69533229	.	A	G	.	.	MAF_USDA=3.333
NC_035093.1	69533230	.	T	G	.	.	MAF_USDA=3.333
NC_035093.1	69533231	.	A	G	.	.	MAF_USDA=17.857
NC_035093.1	69533290	.	A	G	.	.	MAF_INRAE=5.263;MAF_USDA=19.643
NC_035093.1	69533385	.	G	A	.	.	MAF_USDA=2.459
NC_035093.1	69533428	.	G	C	.	.	MAF_INRAE=5.263;MAF_USDA=18.033
NC_035093.1	69533432	.	A	G	.	.	MAF_USDA=21.176
NC_035093.1	69533442	.	A	G	.	.	MAF_INRAE=5.263;MAF_USDA=22.353
NC_035093.1	69533465	.	G	A	.	.	MAF_INRAE=5.263;MAF_USDA=22.941
NC_035093.1	69533529	.	G	A	.	.	MAF_INRAE=36.842;MAF_USDA=34.706
NC_035093.1	69533575	.	C	T	.	.	MAF_INRAE=5.263;MAF_USDA=30.588
NC_035093.1	69533577	.	G	C	.	.	MAF_USDA=47.647
NC_035093.1	69533586	.	C	A	.	.	MAF_INRAE=10.526;MAF_USDA=50.0
NC_035093.1	69533639	.	C	G	.	.	MAF_INRAE=12.5;MAF_USDA=2.459
NC_035093.1	69533640	.	C	T	.	.	MAF_INRAE=12.5;MAF_USDA=2.459
NC_035093.1	69533662	.	C	G	.	.	MAF_USDA=48.361
NC_035093.1	69533663	.	G	A	.	.	MAF_USDA=48.361
NC_035093.1	69533708	.	T	C	.	.	MAF_USDA=22.951
NC_035093.1	69533711	.	A	G	.	.	MAF_USDA=48.361
NC_035093.1	69533712	.	C	T	.	.	MAF_USDA=17.213
NC_035093.1	69533736	.	C	T	.	.	MAF_USDA=48.824
NC_035093.1	69533739	.	G	A	.	.	MAF_USDA=5.882
NC_035093.1	69533746	.	A	T	.	.	MAF_USDA=39.583
NC_035093.1	69533814	.	T	A	.	.	MAF_USDA=5.738
NC_035093.1	69533827	.	T	A	.	.	MAF_USDA=8.333
NC_035093.1	69533835	.	A	T	.	.	MAF_USDA=14.754
NC_035093.1	69533836	.	A	T	.	.	MAF_INRAE=10.526
NC_035093.1	69533837	.	T	A	.	.	MAF_USDA=5.738
NC_035093.1	69533839	.	A	T	.	.	MAF_USDA=47.541
NC_035093.1	69533927	.	A	G	.	.	MAF_USDA=8.333
NC_035093.1	69533932	.	C	T	.	.	MAF_INRAE=26.316;MAF_USDA=48.214
NC_035093.1	69533949	.	T	A	.	.	MAF_USDA=45.833
NC_035093.1	69533950	.	G	T	.	.	MAF_USDA=45.833
NC_035093.1	69533951	.	CAAAAAC	CAAAAAA	.	.	MAF_USDA=50.0
NC_035093.1	69533957	.	C	A	.	.	MAF_INRAE=13.158
NC_035093.1	69533975	.	AC	AG	.	.	MAF_USDA=45.833
NC_035093.1	69533998	.	G	C	.	.	MAF_USDA=12.5
NC_035093.1	69534016	.	A	C	.	.	MAF_USDA=4.706
NC_035093.1	69534026	.	C	T	.	.	MAF_USDA=25.294
NC_035093.1	69534030	.	G	T	.	.	MAF_USDA=3.529
NC_035093.1	69534082	.	A	G	.	.	MAF_USDA=47.917
NC_035093.1	69534091	.	T	A	.	.	MAF_USDA=47.826
NC_035093.1	69534092	.	A	T	.	.	MAF_USDA=47.826
NC_035093.1	69534093	.	A	T	.	.	MAF_USDA=47.826
NC_035093.1	69534123	.	T	G	.	.	MAF_USDA=8.696
NC_035093.1	69534126	.	T	C	.	.	MAF_USDA=41.304
NC_035093.1	69534245	.	A	C	.	.	MAF_INRAE=10.526;MAF_USDA=47.917
NC_035093.1	69534246	.	C	A	.	.	MAF_USDA=45.833
NC_035093.1	69534251	.	C	T	.	.	MAF_INRAE=26.316;MAF_USDA=4.167
NC_035093.1	69534312	.	A	G	.	.	MAF_USDA=4.098
NC_035093.1	69534379	.	C	A	.	.	MAF_USDA=43.75
NC_035093.1	69534594	.	T	A	.	.	MAF_USDA=41.667
NC_035093.1	69534619	.	C	A	.	.	MAF_USDA=5.833
NC_035093.1	69534620	.	G	A	.	.	MAF_USDA=45.833
NC_035093.1	69534690	.	A	G	.	.	MAF_USDA=4.348
NC_035093.1	69534722	.	G	C	.	.	MAF_USDA=10.417
NC_035093.1	69534742	.	A	T	.	.	MAF_USDA=17.262
NC_035093.1	69534771	.	A	G	.	.	MAF_USDA=1.695
NC_035093.1	69534830	.	C	G	.	.	MAF_USDA=4.819
NC_035093.1	69534849	.	C	T	.	.	MAF_USDA=6.25
NC_035093.1	69534884	.	A	G	.	.	MAF_INRAE=13.158;MAF_USDA=41.667
NC_035093.1	69534898	.	A	T	.	.	MAF_INRAE=13.158
NC_035093.1	69534919	.	T	A	.	.	MAF_INRAE=2.632
NC_035093.1	69534931	.	A	C	.	.	MAF_INRAE=4.43
NC_035093.1	69534939	.	G	T	.	.	MAF_USDA=4.167
NC_035093.1	69535058	.	C	A	.	.	MAF_USDA=6.25
NC_035093.1	69535154	.	A	G	.	.	MAF_USDA=4.167
NC_035093.1	69535254	.	T	C	.	.	MAF_INRAE=14.557;MAF_USDA=45.122
NC_035093.1	69535339	.	C	T	.	.	MAF_USDA=5.932
NC_035093.1	69535340	.	G	A	.	.	MAF_USDA=8.333
NC_035093.1	69535355	.	G	T	.	.	MAF_INRAE=13.333;MAF_USDA=3.39
NC_035093.1	69535367	.	G	C	.	.	MAF_INRAE=13.924;MAF_USDA=45.181
NC_035093.1	69535413	.	A	T	.	.	MAF_INRAE=5.263;MAF_USDA=1.807
NC_035093.1	69535480	.	C	A	.	.	MAF_INRAE=48.734;MAF_USDA=50.0
NC_035093.1	69535497	.	T	C	.	.	MAF_INRAE=48.101;MAF_USDA=39.13
NC_035093.1	69535501	.	G	A	.	.	MAF_INRAE=5.0;MAF_USDA=32.609
NC_035093.1	69535504	.	A	G	.	.	MAF_USDA=34.783
NC_035093.1	69535516	.	G	A	.	.	MAF_USDA=6.522
NC_035093.1	69535562	.	G	C	.	.	MAF_USDA=17.391
NC_035093.1	69536233	.	A	G	.	.	MAF_INRAE=2.632
NC_035093.1	69536276	.	C	T	.	.	MAF_INRAE=2.632
NC_035093.1	69536436	.	A	C	.	.	MAF_USDA=6.522
NC_035093.1	69536468	.	T	G	.	.	MAF_USDA=3.279
NC_035093.1	69536489	.	T	A	.	.	MAF_USDA=9.412
NC_035093.1	69536491	.	C	A	.	.	MAF_USDA=6.25
NC_035093.1	69536547	.	C	T	.	.	MAF_USDA=1.639
NC_035093.1	69536558	.	G	A	.	.	MAF_USDA=1.639
NC_035093.1	69536656	.	A	T	.	.	MAF_USDA=3.279
NC_035093.1	69536659	.	C	A	.	.	MAF_INRAE=2.632;MAF_USDA=32.941
NC_035093.1	69536678	.	C	T	.	.	MAF_USDA=2.459
NC_035093.1	69536687	.	G	T	.	.	MAF_USDA=2.459
NC_035093.1	69536688	.	C	T	.	.	MAF_USDA=3.279
NC_035093.1	69536699	.	C	A	.	.	MAF_USDA=31.176
NC_035093.1	69536708	.	A	G	.	.	MAF_USDA=11.475
NC_035093.1	69536731	.	C	T	.	.	MAF_USDA=2.083
NC_035093.1	69536763	.	G	A	.	.	MAF_USDA=14.118
NC_035093.1	69536799	.	A	C	.	.	MAF_USDA=14.118
NC_035093.1	69536843	.	C	A	.	.	MAF_USDA=1.667
NC_035093.1	69536883	.	A	C	.	.	MAF_USDA=2.459
NC_035093.1	69536919	.	C	A	.	.	MAF_USDA=12.5
NC_035093.1	69536960	.	T	G	.	.	MAF_USDA=8.333
NC_035093.1	69538738	.	G	T	.	.	MAF_USDA=8.333
NC_035093.1	69538760	.	T	A	.	.	MAF_USDA=6.897
NC_035093.1	69538763	.	T	G	.	.	MAF_USDA=6.78
NC_035093.1	69538794	.	C	T	.	.	MAF_USDA=39.759
NC_035093.1	69538822	.	G	A	.	.	MAF_USDA=1.639
NC_035093.1	69538840	.	A	T	.	.	MAF_INRAE=31.579;MAF_USDA=41.667
NC_035093.1	69538843	.	G	T	.	.	MAF_USDA=7.143
NC_035093.1	69538848	.	A	G	.	.	MAF_INRAE=31.579;MAF_USDA=37.5
NC_035093.1	69538855	.	T	A	.	.	MAF_INRAE=31.579;MAF_USDA=37.5
NC_035093.1	69538856	.	G	A	.	.	MAF_USDA=43.75
NC_035093.1	69538870	.	T	C	.	.	MAF_INRAE=31.579;MAF_USDA=34.118
NC_035093.1	69538896	.	C	A	.	.	MAF_INRAE=26.316;MAF_USDA=18.235
NC_035093.1	69538897	.	G	A	.	.	MAF_INRAE=5.263;MAF_USDA=1.639
NC_035093.1	69538938	.	C	A	.	.	MAF_INRAE=26.316;MAF_USDA=37.059
NC_035093.1	69538957	.	A	T	.	.	MAF_USDA=29.167
NC_035093.1	69538960	.	A	T	.	.	MAF_INRAE=4.167;MAF_USDA=47.917
NC_035093.1	69538993	.	G	A	.	.	MAF_INRAE=10.759;MAF_USDA=12.941
NC_035093.1	69539007	.	A	G	.	.	MAF_INRAE=25.316;MAF_USDA=44.643
NC_035093.1	69539012	.	T	C	.	.	MAF_INRAE=5.063;MAF_USDA=36.905
NC_035093.1	69539022	.	T	G	.	.	MAF_USDA=8.333
NC_035093.1	69539023	.	T	A	.	.	MAF_USDA=8.333
NC_035093.1	69539029	.	GG	GC	.	.	MAF_USDA=33.333
NC_035093.1	69539030	.	G	C	.	.	MAF_INRAE=36.842
NC_035093.1	69539040	.	G	A	.	.	MAF_INRAE=3.333;MAF_USDA=12.5
NC_035093.1	69539088	.	A	G	.	.	MAF_INRAE=8.228;MAF_USDA=11.765
NC_035093.1	69539108	.	C	A	.	.	MAF_USDA=2.459
NC_035093.1	69539113	.	G	T	.	.	MAF_INRAE=31.579;MAF_USDA=49.412
NC_035093.1	69539121	.	G	A	.	.	MAF_USDA=43.75
NC_035093.1	69539143	.	G	A	.	.	MAF_INRAE=5.263;MAF_USDA=25.294
NC_035093.1	69539146	.	G	A	.	.	MAF_USDA=5.294
NC_035093.1	69539168	.	T	C	.	.	MAF_USDA=43.75
NC_035093.1	69539179	.	G	A	.	.	MAF_USDA=10.417
NC_035093.1	69539196	.	C	A	.	.	MAF_USDA=4.167
NC_035093.1	69539198	.	A	C	.	.	MAF_USDA=14.583
NC_035093.1	69539231	.	T	C	.	.	MAF_USDA=32.941
NC_035093.1	69539236	.	G	A	.	.	MAF_USDA=10.0
NC_035093.1	69539239	.	A	G	.	.	MAF_USDA=2.083
NC_035093.1	69539241	.	G	A	.	.	MAF_USDA=3.279
NC_035093.1	69539242	.	C	G	.	.	MAF_USDA=8.333
NC_035093.1	69539276	.	G	A	.	.	MAF_INRAE=12.025;MAF_USDA=18.235
NC_035093.1	69539286	.	G	T	.	.	MAF_INRAE=17.722;MAF_USDA=8.197
NC_035093.1	69539288	.	C	T	.	.	MAF_INRAE=20.833;MAF_USDA=41.765
NC_035093.1	69539291	.	C	A	.	.	MAF_USDA=10.588
NC_035093.1	69539319	.	C	A	.	.	MAF_USDA=4.918
NC_035093.1	69539322	.	T	G	.	.	MAF_INRAE=31.646;MAF_USDA=28.235
NC_035093.1	69539362	.	C	G	.	.	MAF_USDA=10.0
NC_035093.1	69539380	.	A	G	.	.	MAF_USDA=8.333
NC_035093.1	69539384	.	C	T	.	.	MAF_USDA=5.294
NC_035093.1	69539395	.	T	C	.	.	MAF_USDA=4.706
NC_035093.1	69539417	.	C	A	.	.	MAF_INRAE=18.354;MAF_USDA=8.824
NC_035093.1	69539444	.	A	C	.	.	MAF_INRAE=13.333;MAF_USDA=2.459
NC_035093.1	69539450	.	G	T	.	.	MAF_INRAE=13.333
NC_035093.1	69539514	.	T	C	.	.	MAF_INRAE=3.797;MAF_USDA=2.459
NC_035093.1	69539524	.	C	T	.	.	MAF_USDA=13.115
NC_035093.1	69539550	.	A	T	.	.	MAF_INRAE=17.722
NC_035093.1	69539560	.	A	T	.	.	MAF_INRAE=3.797;MAF_USDA=2.459
NC_035093.1	69539566	.	T	A	.	.	MAF_INRAE=3.797;MAF_USDA=2.459
NC_035093.1	69539578	.	C	T	.	.	MAF_USDA=6.557
NC_035093.1	69539611	.	T	A	.	.	MAF_INRAE=13.333;MAF_USDA=4.706
NC_035093.1	69539648	.	C	T	.	.	MAF_USDA=9.016
NC_035093.1	69540000	.	G	T	.	.	MAF_USDA=4.167
NC_035093.1	69540011	.	T	G	.	.	MAF_USDA=2.083
NC_035093.1	69540076	.	C	A	.	.	MAF_USDA=10.417
NC_035093.1	69540110	.	C	A	.	.	MAF_USDA=2.083
NC_035093.1	69540132	.	C	T	.	.	MAF_USDA=6.098
NC_035093.1	69540159	.	A	T	.	.	MAF_INRAE=22.785;MAF_USDA=14.458
NC_035093.1	69540171	.	T	G	.	.	MAF_USDA=5.833
NC_035093.1	69540188	.	C	A	.	.	MAF_USDA=4.762
NC_035093.1	69540218	.	G	A	.	.	MAF_USDA=8.197
NC_035093.1	69540232	.	G	C	.	.	MAF_USDA=5.882
NC_035093.1	69540256	.	G	T	.	.	MAF_USDA=3.529
NC_035093.1	69540261	.	G	C	.	.	MAF_USDA=1.639
NC_035093.1	69540317	.	C	T	.	.	MAF_INRAE=14.557;MAF_USDA=8.235
NC_035093.1	69540336	.	A	G	.	.	MAF_INRAE=20.253;MAF_USDA=47.059
NC_035093.1	69540418	.	C	T	.	.	MAF_USDA=4.706
NC_035093.1	69540422	.	C	T	.	.	MAF_INRAE=18.987;MAF_USDA=26.471
NC_035093.1	69540484	.	G	A	.	.	MAF_USDA=8.333
NC_035093.1	69540489	.	T	G	.	.	MAF_INRAE=31.579;MAF_USDA=44.118
NC_035093.1	69540497	.	C	A	.	.	MAF_INRAE=11.392;MAF_USDA=30.588
NC_035093.1	69540564	.	T	G	.	.	MAF_USDA=4.098
NC_035093.1	69540572	.	G	A	.	.	MAF_USDA=2.941
NC_035093.1	69540669	.	A	G	.	.	MAF_USDA=5.738
NC_035093.1	69540736	.	G	C	.	.	MAF_USDA=9.412
NC_035093.1	69540745	.	G	A	.	.	MAF_USDA=39.583
NC_035093.1	69540757	.	A	C	.	.	MAF_USDA=10.417
NC_035093.1	69540826	.	A	T	.	.	MAF_USDA=18.75
NC_035093.1	69540839	.	GAC	GAG	.	.	MAF_USDA=8.696
NC_035093.1	69545203	.	T	A	.	.	MAF_USDA=1.639
NC_035093.1	69545214	.	A	G	.	.	MAF_USDA=1.639
NC_035093.1	69545225	.	G	A	.	.	MAF_USDA=4.918
NC_035093.1	69545253	.	G	T	.	.	MAF_USDA=45.833
NC_035093.1	69545262	.	G	A	.	.	MAF_INRAE=18.421;MAF_USDA=35.417
NC_035093.1	69545280	.	G	T	.	.	MAF_USDA=5.0
NC_035093.1	69545316	.	C	A	.	.	MAF_USDA=8.824
NC_035093.1	69545357	.	T	C	.	.	MAF_INRAE=21.053;MAF_USDA=21.176
NC_035093.1	69545385	.	G	A	.	.	MAF_USDA=13.529
NC_035093.1	69545396	.	A	T	.	.	MAF_INRAE=22.152;MAF_USDA=39.286
NC_035093.1	69545426	.	A	C	.	.	MAF_INRAE=2.5;MAF_USDA=8.929
NC_035093.1	69545442	.	C	T	.	.	MAF_USDA=12.5
NC_035093.1	69545478	.	C	T	.	.	MAF_USDA=1.639
NC_035093.1	69545480	.	G	A	.	.	MAF_USDA=1.639
NC_035093.1	69545494	.	G	C	.	.	MAF_USDA=2.459
NC_035093.1	69545538	.	C	G	.	.	MAF_USDA=1.639
NC_035093.1	69545563	.	G	A	.	.	MAF_USDA=9.412
NC_035093.1	69545578	.	C	G	.	.	MAF_INRAE=44.304;MAF_USDA=9.412
NC_035093.1	69545596	.	C	T	.	.	MAF_INRAE=36.709;MAF_USDA=34.706
NC_035093.1	69545669	.	C	T	.	.	MAF_INRAE=46.203;MAF_USDA=22.941
NC_035093.1	69545701	.	G	T	.	.	MAF_USDA=1.639
NC_035093.1	69545721	.	T	G	.	.	MAF_USDA=2.459
NC_035093.1	69545726	.	T	G	.	.	MAF_INRAE=47.468;MAF_USDA=22.941
NC_035093.1	69545748	.	A	C	.	.	MAF_USDA=2.459
NC_035093.1	69545769	.	A	G	.	.	MAF_USDA=2.459
NC_035093.1	69545775	.	C	T	.	.	MAF_USDA=5.738
NC_035093.1	69545781	.	G	C	.	.	MAF_INRAE=47.468;MAF_USDA=20.0
NC_035093.1	69545824	.	G	T	.	.	MAF_USDA=1.639
NC_035093.1	69545955	.	C	A	.	.	MAF_USDA=4.918
NC_035093.1	69545974	.	T	C	.	.	MAF_INRAE=13.333;MAF_USDA=13.529
NC_035093.1	69545982	.	C	G	.	.	MAF_INRAE=3.333;MAF_USDA=16.471
NC_035093.1	69545987	.	C	T	.	.	MAF_INRAE=12.658;MAF_USDA=31.765
NC_035093.1	69545989	.	T	C	.	.	MAF_INRAE=6.667;MAF_USDA=14.706
NC_035093.1	69545998	.	C	T	.	.	MAF_INRAE=24.051;MAF_USDA=47.059
NC_035093.1	69546001	.	G	A	.	.	MAF_INRAE=23.333;MAF_USDA=47.647
NC_035093.1	69546004	.	G	A	.	.	MAF_INRAE=6.667;MAF_USDA=14.118
NC_035093.1	69546016	.	C	A	.	.	MAF_INRAE=10.127;MAF_USDA=14.118
NC_035093.1	69546045	.	G	A	.	.	MAF_INRAE=5.263;MAF_USDA=3.529
NC_035093.1	69546049	.	C	A	.	.	MAF_INRAE=26.667;MAF_USDA=43.529
NC_035093.1	69546062	.	C	T	.	.	MAF_INRAE=13.333;MAF_USDA=11.765
NC_035093.1	69546080	.	C	T	.	.	MAF_USDA=6.557
NC_035093.1	69546118	.	G	A	.	.	MAF_USDA=4.706
NC_035093.1	69546122	.	C	T	.	.	MAF_INRAE=33.544;MAF_USDA=44.706
NC_035093.1	69546210	.	C	A	.	.	MAF_INRAE=10.127;MAF_USDA=17.647
NC_035093.1	69546391	.	C	T	.	.	MAF_INRAE=21.519;MAF_USDA=28.235
NC_035093.1	69546392	.	A	G	.	.	MAF_INRAE=20.0;MAF_USDA=27.647
NC_035093.1	69546413	.	C	A	.	.	MAF_INRAE=21.519;MAF_USDA=37.5
NC_035093.1	69546416	.	T	G	.	.	MAF_INRAE=20.0;MAF_USDA=37.5
NC_035093.1	69546427	.	A	G	.	.	MAF_INRAE=13.333;MAF_USDA=14.118
NC_035093.1	69546472	.	A	G	.	.	MAF_INRAE=13.333;MAF_USDA=2.083
NC_035093.1	69546475	.	C	T	.	.	MAF_INRAE=10.127;MAF_USDA=14.118
NC_035093.1	69546481	.	A	T	.	.	MAF_INRAE=13.333;MAF_USDA=13.529
NC_035093.1	69546484	.	T	C	.	.	MAF_INRAE=5.263;MAF_USDA=3.529
NC_035093.1	69546635	.	G	T	.	.	MAF_INRAE=44.937;MAF_USDA=9.412
NC_035093.1	69546667	.	G	T	.	.	MAF_USDA=13.529
NC_035093.1	69546677	.	G	T	.	.	MAF_USDA=20.588
NC_035093.1	69546731	.	G	T	.	.	MAF_INRAE=13.333;MAF_USDA=13.529
NC_035093.1	69546732	.	G	A	.	.	MAF_USDA=2.083
NC_035093.1	69546735	.	A	C	.	.	MAF_INRAE=5.263;MAF_USDA=4.118
NC_035093.1	69546791	.	C	T	.	.	MAF_INRAE=13.333;MAF_USDA=11.765
NC_035093.1	69546828	.	G	A	.	.	MAF_INRAE=13.333
NC_035093.1	69546855	.	G	A	.	.	MAF_INRAE=45.57;MAF_USDA=20.588
NC_035093.1	69546869	.	C	T	.	.	MAF_USDA=4.167
NC_035093.1	69549156	.	C	A	.	.	MAF_INRAE=10.833;MAF_USDA=13.529
NC_035093.1	69549183	.	C	T	.	.	MAF_USDA=12.941
NC_035093.1	69549184	.	G	A	.	.	MAF_INRAE=10.127;MAF_USDA=14.706
NC_035093.1	69549240	.	C	T	.	.	MAF_INRAE=3.333;MAF_USDA=12.5
NC_035093.1	69549315	.	T	G	.	.	MAF_INRAE=13.333;MAF_USDA=2.459
NC_035093.1	69549325	.	G	A	.	.	MAF_INRAE=13.333;MAF_USDA=18.824
NC_035093.1	69549362	.	T	G	.	.	MAF_INRAE=12.5;MAF_USDA=18.033
NC_035093.1	69549385	.	T	C	.	.	MAF_INRAE=12.5;MAF_USDA=11.667
NC_035093.1	69549427	.	A	G	.	.	MAF_INRAE=12.5;MAF_USDA=10.119
NC_035093.1	69549449	.	G	T	.	.	MAF_USDA=3.333
NC_035093.1	69549452	.	T	A	.	.	MAF_USDA=3.333
NC_035093.1	69549456	.	C	T	.	.	MAF_INRAE=36.709;MAF_USDA=8.333
NC_035093.1	69549515	.	C	T	.	.	MAF_USDA=1.786
NC_035093.1	69549524	.	C	A	.	.	MAF_USDA=3.333
NC_035093.1	69549564	.	T	C	.	.	MAF_INRAE=6.329;MAF_USDA=26.19
NC_035093.1	69549592	.	C	A	.	.	MAF_INRAE=16.456;MAF_USDA=22.619
NC_035093.1	69549606	.	G	A	.	.	MAF_USDA=5.0
NC_035093.1	69549613	.	A	G	.	.	MAF_INRAE=4.167;MAF_USDA=38.095
NC_035093.1	69549615	.	A	G	.	.	MAF_USDA=8.333
NC_035093.1	69549645	.	A	G	.	.	MAF_USDA=5.0
NC_035093.1	69549648	.	G	A	.	.	MAF_INRAE=4.167;MAF_USDA=4.167
NC_035093.1	69549655	.	G	T	.	.	MAF_USDA=4.167
NC_035093.1	69549659	.	C	A	.	.	MAF_USDA=4.167
NC_035093.1	69549663	.	C	A	.	.	MAF_INRAE=30.38;MAF_USDA=21.429
NC_035093.1	69549690	.	A	C	.	.	MAF_USDA=6.667
NC_035093.1	69549811	.	A	G	.	.	MAF_USDA=2.5
NC_035093.1	69549849	.	T	A	.	.	MAF_USDA=10.0
NC_035093.1	69549917	.	A	T	.	.	MAF_USDA=22.619
NC_035093.1	69549943	.	A	C	.	.	MAF_USDA=47.917
NC_035093.1	69549996	.	G	T	.	.	MAF_USDA=10.87
NC_035093.1	69550033	.	A	C	.	.	MAF_USDA=34.783
NC_035093.1	69550044	.	C	T	.	.	MAF_USDA=34.783
NC_035093.1	69550432	.	C	T	.	.	MAF_USDA=9.412
NC_035093.1	69550450	.	T	A	.	.	MAF_USDA=39.583
NC_035093.1	69550534	.	A	T	.	.	MAF_USDA=39.583
NC_035093.1	69550589	.	A	G	.	.	MAF_USDA=1.765
NC_035093.1	69550603	.	C	G	.	.	MAF_USDA=22.941
NC_035093.1	69550628	.	C	T	.	.	MAF_USDA=11.176
NC_035093.1	69550643	.	T	G	.	.	MAF_USDA=29.412
NC_035093.1	69550673	.	C	T	.	.	MAF_USDA=4.118
NC_035093.1	69550678	.	A	G	.	.	MAF_USDA=1.639
NC_035093.1	69550735	.	T	C	.	.	MAF_USDA=35.246
NC_035093.1	69550769	.	C	A	.	.	MAF_USDA=12.295
NC_035093.1	69550780	.	C	A	.	.	MAF_USDA=28.235
NC_035093.1	69550857	.	TGTGAGGG	TGTGAGGA	.	.	MAF_USDA=43.75
NC_035093.1	69550883	.	A	T	.	.	MAF_USDA=3.333
NC_035093.1	69550904	.	T	A	.	.	MAF_USDA=15.833
NC_035093.1	69550919	.	T	A	.	.	MAF_USDA=9.322
NC_035093.1	69550942	.	A	C	.	.	MAF_USDA=12.5
NC_035093.1	69550945	.	G	T	.	.	MAF_USDA=10.417
NC_035093.1	69550957	.	G	A	.	.	MAF_USDA=14.881
NC_035093.1	69551045	.	A	G	.	.	MAF_USDA=8.333
NC_035093.1	69551049	.	C	A	.	.	MAF_USDA=20.833
NC_035093.1	69551050	.	A	C	.	.	MAF_USDA=20.833
NC_035093.1	69551058	.	G	A	.	.	MAF_USDA=14.881
NC_035093.1	69551059	.	G	T	.	.	MAF_USDA=17.262
NC_035093.1	69551072	.	T	C	.	.	MAF_USDA=1.667
NC_035093.1	69551096	.	C	T	.	.	MAF_USDA=21.176
NC_035093.1	69551099	.	A	C	.	.	MAF_USDA=7.059
NC_035093.1	69551143	.	G	A	.	.	MAF_USDA=13.529
NC_035093.1	69551254	.	A	C	.	.	MAF_USDA=8.824
NC_035093.1	69551282	.	G	C	.	.	MAF_USDA=1.639
NC_035093.1	69551290	.	A	T	.	.	MAF_USDA=25.882
NC_035093.1	69551306	.	T	C	.	.	MAF_USDA=44.706
NC_035093.1	69551377	.	G	A	.	.	MAF_USDA=8.235
NC_035093.1	69551410	.	A	C	.	.	MAF_USDA=18.75
NC_035093.1	69551454	.	G	T	.	.	MAF_USDA=1.639
NC_035093.1	69551462	.	C	T	.	.	MAF_USDA=10.588
NC_035093.1	69551494	.	C	A	.	.	MAF_USDA=17.262
NC_035093.1	69551496	.	G	T	.	.	MAF_USDA=17.262
NC_035093.1	69551507	.	G	A	.	.	MAF_USDA=5.952
NC_035093.1	69551518	.	G	T	.	.	MAF_USDA=1.639
NC_035093.1	69551532	.	C	A	.	.	MAF_USDA=3.279
NC_035093.1	69551583	.	A	C	.	.	MAF_USDA=27.647
NC_035093.1	69551646	.	A	C	.	.	MAF_USDA=1.639
NC_035093.1	69551669	.	C	T	.	.	MAF_USDA=8.824
NC_035093.1	69551708	.	G	T	.	.	MAF_USDA=6.471
NC_035093.1	69551724	.	G	A	.	.	MAF_USDA=5.738
NC_035093.1	69551727	.	G	A	.	.	MAF_USDA=8.333
NC_035093.1	69551738	.	C	A	.	.	MAF_USDA=4.918
NC_035093.1	69551755	.	A	G	.	.	MAF_USDA=39.412
NC_035093.1	69551833	.	A	G	.	.	MAF_USDA=8.235
NC_035093.1	69551842	.	C	T	.	.	MAF_USDA=12.5
NC_035093.1	69551884	.	T	G	.	.	MAF_USDA=25.882
NC_035093.1	69551904	.	G	T	.	.	MAF_USDA=10.0
NC_035093.1	69551948	.	A	C	.	.	MAF_USDA=2.459
NC_035093.1	69551975	.	A	G	.	.	MAF_USDA=15.294
NC_035093.1	69552022	.	A	G	.	.	MAF_USDA=15.882
NC_035093.1	69552078	.	C	A	.	.	MAF_USDA=3.279
NC_035093.1	69552204	.	C	T	.	.	MAF_USDA=4.918
NC_035093.1	69552205	.	G	A	.	.	MAF_USDA=4.918
NC_035093.1	69552258	.	A	C	.	.	MAF_USDA=17.059
NC_035093.1	69552277	.	G	T	.	.	MAF_USDA=1.639
NC_035093.1	69552278	.	G	T	.	.	MAF_USDA=5.738
NC_035093.1	69552279	.	T	G	.	.	MAF_USDA=28.235
NC_035093.1	69552307	.	A	C	.	.	MAF_USDA=15.294
NC_035093.1	69552411	.	A	C	.	.	MAF_USDA=2.941
NC_035093.1	69552422	.	G	A	.	.	MAF_USDA=44.706
NC_035093.1	69552431	.	C	T	.	.	MAF_USDA=4.098
NC_035093.1	69552434	.	T	G	.	.	MAF_USDA=4.098
NC_035093.1	69552445	.	A	C	.	.	MAF_USDA=1.639
NC_035093.1	69552540	.	A	G	.	.	MAF_INRAE=47.368;MAF_USDA=38.235
NC_035093.1	69552571	.	A	G	.	.	MAF_INRAE=47.368;MAF_USDA=40.0
NC_035093.1	69552574	.	C	T	.	.	MAF_USDA=2.941
NC_035093.1	69552662	.	G	A	.	.	MAF_INRAE=47.368;MAF_USDA=40.0
NC_035093.1	69552664	.	G	A	.	.	MAF_USDA=22.353
NC_035093.1	69552666	.	A	G	.	.	MAF_USDA=40.0
NC_035093.1	69552852	.	G	A	.	.	MAF_USDA=44.706
NC_035093.1	69553156	.	T	C	.	.	MAF_USDA=11.176
NC_035093.1	69553159	.	G	T	.	.	MAF_USDA=11.176
NC_035093.1	69553177	.	G	A	.	.	MAF_USDA=11.765
NC_035093.1	69553208	.	T	C	.	.	MAF_USDA=11.176
NC_035093.1	69553235	.	G	T	.	.	MAF_USDA=12.5
NC_035093.1	69553292	.	G	T	.	.	MAF_USDA=1.639
NC_035093.1	69553318	.	G	C	.	.	MAF_USDA=1.639
NC_035093.1	69553352	.	A	C	.	.	MAF_USDA=10.588
NC_035093.1	69553354	.	C	G	.	.	MAF_USDA=22.941
NC_035093.1	69553359	.	G	A	.	.	MAF_USDA=12.5
NC_035093.1	69553394	.	G	C	.	.	MAF_USDA=3.529
NC_035093.1	69553497	.	G	T	.	.	MAF_USDA=12.941
NC_035093.1	69553566	.	A	C	.	.	MAF_USDA=3.529
NC_035093.1	69553621	.	T	C	.	.	MAF_USDA=10.0
NC_035093.1	69553686	.	T	G	.	.	MAF_USDA=10.0
NC_035093.1	69553687	.	C	A	.	.	MAF_USDA=4.118
NC_035093.1	69553715	.	C	T	.	.	MAF_USDA=10.0
NC_035093.1	69553720	.	C	T	.	.	MAF_USDA=18.235
NC_035093.1	69553721	.	G	T	.	.	MAF_USDA=2.459
NC_035093.1	69553792	.	A	T	.	.	MAF_USDA=20.833
NC_035093.1	69553863	.	C	G	.	.	MAF_USDA=21.765
NC_035093.1	69553895	.	A	C	.	.	MAF_USDA=1.639
NC_035093.1	69553949	.	T	C	.	.	MAF_USDA=4.118
NC_035093.1	69553958	.	C	T	.	.	MAF_USDA=4.118
NC_035093.1	69553992	.	G	T	.	.	MAF_USDA=1.639
NC_035093.1	69554005	.	C	A	.	.	MAF_USDA=2.353
NC_035093.1	69554080	.	T	C	.	.	MAF_USDA=1.639
NC_035093.1	69554131	.	C	T	.	.	MAF_USDA=38.824
NC_035093.1	69554158	.	A	G	.	.	MAF_USDA=13.529
NC_035093.1	69554174	.	G	T	.	.	MAF_USDA=38.824
NC_035093.1	69554208	.	T	C	.	.	MAF_USDA=7.647
NC_035093.1	69554213	.	C	T	.	.	MAF_USDA=23.529
NC_035093.1	69554261	.	C	A	.	.	MAF_USDA=5.0
NC_035093.1	69554326	.	C	A	.	.	MAF_USDA=9.412
NC_035093.1	69554463	.	C	T	.	.	MAF_USDA=8.333
NC_035093.1	69554465	.	G	T	.	.	MAF_USDA=8.333
NC_035093.1	69554466	.	G	A	.	.	MAF_USDA=8.333
NC_035093.1	69554467	.	G	T	.	.	MAF_USDA=8.333
NC_035093.1	69554484	.	G	A	.	.	MAF_USDA=50.0
NC_035093.1	69559224	.	C	A	.	.	MAF_USDA=27.273
NC_035093.1	69559298	.	G	T	.	.	MAF_USDA=4.098
NC_035093.1	69559322	.	T	G	.	.	MAF_USDA=31.25
NC_035093.1	69559324	.	G	A	.	.	MAF_USDA=1.639
NC_035093.1	69559352	.	T	G	.	.	MAF_USDA=26.471
NC_035093.1	69559355	.	C	A	.	.	MAF_USDA=3.333
NC_035093.1	69559365	.	T	G	.	.	MAF_USDA=2.5
NC_035093.1	69559367	.	T	G	.	.	MAF_USDA=5.0
NC_035093.1	69559387	.	G	A	.	.	MAF_USDA=9.524
NC_035093.1	69559412	.	G	T	.	.	MAF_USDA=2.083
NC_035093.1	69559451	.	C	G	.	.	MAF_USDA=44.643
NC_035093.1	69559466	.	G	A	.	.	MAF_USDA=45.238
NC_035093.1	69559517	.	T	C	.	.	MAF_USDA=6.557
NC_035093.1	69559539	.	G	A	.	.	MAF_USDA=1.667
NC_035093.1	69559594	.	T	G	.	.	MAF_USDA=41.667
NC_035093.1	69559603	.	T	G	.	.	MAF_USDA=35.119
NC_035093.1	69559605	.	A	G	.	.	MAF_USDA=35.119
NC_035093.1	69559609	.	T	C	.	.	MAF_USDA=42.262
NC_035093.1	69559619	.	A	G	.	.	MAF_USDA=50.0
NC_035093.1	69559627	.	T	G	.	.	MAF_USDA=2.459
NC_035093.1	69559643	.	A	C	.	.	MAF_USDA=9.836
NC_035093.1	69559673	.	A	G	.	.	MAF_USDA=6.471
NC_035093.1	69559674	.	A	T	.	.	MAF_USDA=6.471
NC_035093.1	69559685	.	G	A	.	.	MAF_USDA=22.353
NC_035093.1	69559704	.	A	G	.	.	MAF_USDA=28.824
NC_035093.1	69560068	.	T	A	.	.	MAF_USDA=14.167
NC_035093.1	69560093	.	A	T	.	.	MAF_USDA=10.656
NC_035093.1	69560132	.	T	A	.	.	MAF_USDA=12.5
NC_035093.1	69560133	.	C	A	.	.	MAF_USDA=12.5
NC_035093.1	69560135	.	C	A	.	.	MAF_USDA=4.167
NC_035093.1	69560147	.	A	G	.	.	MAF_USDA=4.167
NC_035093.1	69560163	.	C	A	.	.	MAF_USDA=8.929
NC_035093.1	69560166	.	C	G	.	.	MAF_USDA=8.333
NC_035093.1	69560187	.	A	G	.	.	MAF_USDA=2.459
NC_035093.1	69560258	.	A	C	.	.	MAF_INRAE=5.263
NC_035093.1	69560281	.	C	T	.	.	MAF_USDA=2.083
NC_035093.1	69560294	.	C	T	.	.	MAF_USDA=7.647
NC_035093.1	69560338	.	G	T	.	.	MAF_INRAE=43.671;MAF_USDA=38.235
NC_035093.1	69560383	.	C	T	.	.	MAF_INRAE=42.105;MAF_USDA=11.176
NC_035093.1	69560388	.	C	T	.	.	MAF_USDA=7.059
NC_035093.1	69560408	.	G	A	.	.	MAF_USDA=11.176
NC_035093.1	69560414	.	G	A	.	.	MAF_INRAE=42.105;MAF_USDA=11.176
NC_035093.1	69560425	.	C	T	.	.	MAF_USDA=6.25
NC_035093.1	69560475	.	G	A	.	.	MAF_USDA=7.059
NC_035093.1	69560484	.	A	T	.	.	MAF_INRAE=10.127;MAF_USDA=30.0
NC_035093.1	69560492	.	ATTTTTTA	ATTTTTTT	.	.	MAF_USDA=27.083
NC_035093.1	69560499	.	A	T	.	.	MAF_INRAE=3.797;MAF_USDA=4.918
NC_035093.1	69560530	.	A	T	.	.	MAF_INRAE=50.0;MAF_USDA=14.118
NC_035093.1	69560568	.	T	C	.	.	MAF_USDA=7.059
NC_035093.1	69560675	.	G	A	.	.	MAF_USDA=7.059
NC_035093.1	69560710	.	C	A	.	.	MAF_INRAE=43.038;MAF_USDA=45.294
NC_035093.1	69560729	.	G	A	.	.	MAF_USDA=7.647
NC_035093.1	69560816	.	C	A	.	.	MAF_USDA=2.459
NC_035093.1	69560833	.	A	C	.	.	MAF_INRAE=2.632
NC_035093.1	69560864	.	C	T	.	.	MAF_INRAE=21.053
NC_035093.1	69560869	.	G	A	.	.	MAF_USDA=1.639
NC_035093.1	69560922	.	G	A	.	.	MAF_USDA=8.333
NC_035093.1	69560955	.	G	A	.	.	MAF_USDA=14.583
NC_035093.1	69560968	.	G	T	.	.	MAF_USDA=18.75
NC_035093.1	69560969	.	C	T	.	.	MAF_USDA=4.167
NC_035093.1	69561116	.	G	C	.	.	MAF_USDA=6.818
NC_035093.1	69561139	.	G	A	.	.	MAF_USDA=8.333
NC_035093.1	69561197	.	A	G	.	.	MAF_USDA=22.917
NC_035093.1	69561200	.	T	A	.	.	MAF_USDA=14.881
NC_035093.1	69561209	.	C	G	.	.	MAF_INRAE=6.962;MAF_USDA=31.25
NC_035093.1	69561213	.	T	A	.	.	MAF_USDA=11.31
NC_035093.1	69561291	.	C	T	.	.	MAF_USDA=1.639
NC_035093.1	69561309	.	C	G	.	.	MAF_USDA=6.471
NC_035093.1	69561564	.	C	T	.	.	MAF_INRAE=29.114;MAF_USDA=14.706
NC_035093.1	69561588	.	T	G	.	.	MAF_INRAE=21.053;MAF_USDA=35.294
NC_035093.1	69561631	.	A	T	.	.	MAF_USDA=1.639
NC_035093.1	69561660	.	G	T	.	.	MAF_INRAE=17.722;MAF_USDA=5.294
NC_035093.1	69561662	.	G	T	.	.	MAF_INRAE=5.263;MAF_USDA=5.738
NC_035093.1	69561729	.	C	T	.	.	MAF_USDA=1.176
NC_035093.1	69561730	.	G	C	.	.	MAF_INRAE=10.127;MAF_USDA=18.235
NC_035093.1	69561909	.	C	A	.	.	MAF_INRAE=21.053;MAF_USDA=17.647
NC_035093.1	69561911	.	T	C	.	.	MAF_USDA=18.75
NC_035093.1	69561921	.	G	A	.	.	MAF_USDA=14.706
NC_035093.1	69561951	.	G	A	.	.	MAF_USDA=1.639
NC_035093.1	69561960	.	C	T	.	.	MAF_INRAE=44.304;MAF_USDA=16.471
NC_035093.1	69561994	.	G	A	.	.	MAF_INRAE=32.278;MAF_USDA=24.706
NC_035093.1	69562100	.	C	T	.	.	MAF_USDA=4.098
NC_035093.1	69562152	.	A	T	.	.	MAF_USDA=14.118
NC_035093.1	69562216	.	C	G	.	.	MAF_USDA=5.882
NC_035093.1	69562237	.	G	T	.	.	MAF_INRAE=11.667;MAF_USDA=4.098
NC_035093.1	69562262	.	C	T	.	.	MAF_USDA=2.353
NC_035093.1	69562401	.	C	A	.	.	MAF_USDA=2.353
NC_035093.1	69562715	.	T	A	.	.	MAF_USDA=2.941
NC_035093.1	69562718	.	G	A	.	.	MAF_USDA=2.459
NC_035093.1	69562833	.	A	C	.	.	MAF_INRAE=11.667;MAF_USDA=2.459
NC_035093.1	69562967	.	C	A	.	.	MAF_INRAE=2.632;MAF_USDA=6.557
NC_035093.1	69562980	.	C	T	.	.	MAF_USDA=11.475
NC_035093.1	69562996	.	C	A	.	.	MAF_USDA=4.918
NC_035093.1	69562998	.	T	G	.	.	MAF_USDA=33.529
NC_035093.1	69563001	.	T	G	.	.	MAF_USDA=4.918
NC_035093.1	69563012	.	A	G	.	.	MAF_USDA=18.033
NC_035093.1	69563017	.	T	G	.	.	MAF_USDA=19.672
NC_035093.1	69563082	.	G	A	.	.	MAF_INRAE=50.0
NC_035093.1	69563125	.	A	G	.	.	MAF_INRAE=9.167
NC_035093.1	69563130	.	G	C	.	.	MAF_INRAE=2.5
NC_035093.1	69563131	.	G	T	.	.	MAF_INRAE=2.5
NC_035093.1	69563138	.	A	G	.	.	MAF_INRAE=16.456;MAF_USDA=6.557
NC_035093.1	69563146	.	A	G	.	.	MAF_INRAE=2.5
NC_035093.1	69563158	.	C	T	.	.	MAF_INRAE=6.667;MAF_USDA=10.0
NC_035093.1	69563159	.	A	G	.	.	MAF_INRAE=6.667;MAF_USDA=10.588
NC_035093.1	69563165	.	C	T	.	.	MAF_INRAE=2.5
NC_035093.1	69563177	.	ATGTCCT	ATGTCCA	.	.	MAF_USDA=8.333
NC_035093.1	69563183	.	T	A	.	.	MAF_USDA=4.918
NC_035093.1	69563239	.	G	T	.	.	MAF_USDA=11.765
NC_035093.1	69563250	.	G	T	.	.	MAF_USDA=4.098
NC_035093.1	69563255	.	T	C	.	.	MAF_USDA=1.639
NC_035093.1	69563312	.	C	A	.	.	MAF_USDA=6.557
NC_035093.1	69563316	.	A	C	.	.	MAF_USDA=1.639
NC_035093.1	69563380	.	A	G	.	.	MAF_USDA=14.118
NC_035093.1	69563401	.	G	A	.	.	MAF_USDA=12.353
NC_035093.1	69563497	.	A	T	.	.	MAF_INRAE=32.911;MAF_USDA=22.353
NC_035093.1	69563500	.	T	C	.	.	MAF_USDA=2.459
NC_035093.1	69563506	.	C	A	.	.	MAF_USDA=4.098
NC_035093.1	69563552	.	C	T	.	.	MAF_USDA=7.059
NC_035093.1	69563572	.	G	C	.	.	MAF_USDA=1.639
NC_035093.1	69563633	.	G	T	.	.	MAF_USDA=8.333
NC_035093.1	69563669	.	C	T	.	.	MAF_USDA=8.824
NC_035093.1	69563727	.	A	C	.	.	MAF_USDA=7.647
NC_035093.1	69563732	.	C	T	.	.	MAF_USDA=4.098
NC_035093.1	69563740	.	G	T	.	.	MAF_USDA=2.941
NC_035093.1	69563774	.	A	G	.	.	MAF_USDA=2.083
NC_035093.1	69563784	.	A	G	.	.	MAF_USDA=3.39
NC_035093.1	69563839	.	G	T	.	.	MAF_INRAE=13.333;MAF_USDA=2.439
NC_035093.1	69563840	.	A	T	.	.	MAF_INRAE=3.333;MAF_USDA=12.805
NC_035093.1	69563913	.	T	A	.	.	MAF_USDA=2.083
NC_035093.1	69563926	.	A	G	.	.	MAF_USDA=5.738
NC_035093.1	69563938	.	C	T	.	.	MAF_INRAE=3.333;MAF_USDA=12.941
NC_035093.1	69563953	.	C	T	.	.	MAF_INRAE=3.333;MAF_USDA=7.059
NC_035093.1	69563983	.	T	C	.	.	MAF_INRAE=10.127;MAF_USDA=10.588
NC_035093.1	69563996	.	A	T	.	.	MAF_USDA=2.083
NC_035093.1	69564004	.	G	T	.	.	MAF_USDA=5.294
NC_035093.1	69564007	.	A	T	.	.	MAF_USDA=5.294
NC_035093.1	69564076	.	G	C	.	.	MAF_INRAE=45.57;MAF_USDA=22.941
NC_035093.1	69564089	.	C	T	.	.	MAF_USDA=6.471
NC_035093.1	69564099	.	C	T	.	.	MAF_USDA=1.639
NC_035093.1	69564102	.	T	A	.	.	MAF_INRAE=35.443;MAF_USDA=41.765
NC_035093.1	69564120	.	A	T	.	.	MAF_USDA=2.459
NC_035093.1	69564128	.	C	T	.	.	MAF_INRAE=3.333;MAF_USDA=8.824
NC_035093.1	69564132	.	T	G	.	.	MAF_INRAE=44.937;MAF_USDA=15.882
NC_035093.1	69564133	.	T	G	.	.	MAF_INRAE=30.38;MAF_USDA=21.176
NC_035093.1	69564148	.	C	A	.	.	MAF_USDA=2.083
NC_035093.1	69564151	.	C	A	.	.	MAF_USDA=2.083
NC_035093.1	69564199	.	G	A	.	.	MAF_INRAE=10.127;MAF_USDA=37.059
NC_035093.1	69564201	.	T	A	.	.	MAF_INRAE=48.333;MAF_USDA=15.882
NC_035093.1	69564203	.	C	A	.	.	MAF_INRAE=6.667;MAF_USDA=48.235
NC_035093.1	69564249	.	G	A	.	.	MAF_USDA=2.083
NC_035093.1	69564327	.	T	G	.	.	MAF_USDA=10.0
NC_035093.1	69564374	.	G	A	.	.	MAF_INRAE=18.354;MAF_USDA=5.882
NC_035093.1	69564486	.	A	C	.	.	MAF_USDA=25.0
NC_035093.1	69564488	.	A	C	.	.	MAF_INRAE=6.667
NC_035093.1	69564493	.	G	T	.	.	MAF_USDA=25.0
NC_035093.1	69564495	.	C	A	.	.	MAF_INRAE=6.667;MAF_USDA=25.0
NC_035093.1	69564497	.	A	G	.	.	MAF_INRAE=4.167;MAF_USDA=29.268
NC_035093.1	69564545	.	T	G	.	.	MAF_USDA=2.459
NC_035093.1	69564578	.	G	A	.	.	MAF_INRAE=11.392;MAF_USDA=19.412
NC_035093.1	69564636	.	T	C	.	.	MAF_INRAE=4.43;MAF_USDA=20.0
NC_035093.1	69564647	.	T	C	.	.	MAF_INRAE=4.167;MAF_USDA=11.765
NC_035093.1	69564793	.	C	T	.	.	MAF_INRAE=10.127;MAF_USDA=34.94
NC_035093.1	69564798	.	T	C	.	.	MAF_INRAE=3.797;MAF_USDA=16.867
NC_035093.1	69564877	.	C	T	.	.	MAF_INRAE=36.842;MAF_USDA=16.471
NC_035093.1	69564893	.	G	T	.	.	MAF_INRAE=36.842;MAF_USDA=24.706
NC_035093.1	69564899	.	C	T	.	.	MAF_INRAE=5.263;MAF_USDA=4.918
NC_035093.1	69564917	.	C	T	.	.	MAF_USDA=6.25
NC_035093.1	69564918	.	G	A	.	.	MAF_INRAE=14.167;MAF_USDA=2.459
NC_035093.1	69564928	.	G	A	.	.	MAF_USDA=2.083
NC_035093.1	69564978	.	C	T	.	.	MAF_USDA=1.765
NC_035093.1	69565034	.	T	C	.	.	MAF_INRAE=46.203;MAF_USDA=18.235
NC_035093.1	69565039	.	T	C	.	.	MAF_INRAE=10.526;MAF_USDA=23.529
NC_035093.1	69565044	.	C	A	.	.	MAF_INRAE=18.987;MAF_USDA=17.059
NC_035093.1	69565078	.	G	T	.	.	MAF_USDA=2.083
NC_035093.1	69565126	.	G	A	.	.	MAF_USDA=2.941
NC_035093.1	69565136	.	T	C	.	.	MAF_USDA=48.824
NC_035093.1	69565138	.	C	A	.	.	MAF_USDA=3.529
NC_035093.1	69565149	.	T	C	.	.	MAF_INRAE=32.278;MAF_USDA=18.75
NC_035093.1	69565153	.	T	C	.	.	MAF_INRAE=39.167;MAF_USDA=20.588
NC_035093.1	69565167	.	A	C	.	.	MAF_INRAE=13.333;MAF_USDA=2.459
NC_035093.1	69565174	.	A	T	.	.	MAF_USDA=6.557
NC_035093.1	69565176	.	G	T	.	.	MAF_INRAE=48.734;MAF_USDA=14.118
NC_035093.1	69565181	.	C	T	.	.	MAF_USDA=2.459
NC_035093.1	69565188	.	A	G	.	.	MAF_INRAE=48.734;MAF_USDA=14.706
NC_035093.1	69565197	.	C	T	.	.	MAF_INRAE=5.696;MAF_USDA=40.588
NC_035093.1	69565208	.	C	G	.	.	MAF_USDA=10.656
NC_035093.1	69565221	.	G	T	.	.	MAF_USDA=2.353
NC_035093.1	69565263	.	A	C	.	.	MAF_USDA=3.333
NC_035093.1	69565274	.	T	C	.	.	MAF_USDA=3.279
NC_035093.1	69565285	.	C	A	.	.	MAF_INRAE=19.62;MAF_USDA=10.714
NC_035093.1	69565295	.	C	T	.	.	MAF_INRAE=15.19
NC_035093.1	69565299	.	G	A	.	.	MAF_INRAE=49.367;MAF_USDA=14.118
NC_035093.1	69565358	.	G	T	.	.	MAF_INRAE=5.263;MAF_USDA=1.639
NC_035093.1	69565363	.	A	T	.	.	MAF_INRAE=5.263
NC_035093.1	69565380	.	T	G	.	.	MAF_INRAE=5.263;MAF_USDA=12.353
NC_035093.1	69565388	.	T	A	.	.	MAF_INRAE=5.263;MAF_USDA=4.167
NC_035093.1	69565417	.	G	A	.	.	MAF_USDA=12.353
NC_035093.1	69565434	.	G	T	.	.	MAF_USDA=8.333
NC_035093.1	69565444	.	C	A	.	.	MAF_INRAE=27.848;MAF_USDA=37.647
NC_035093.1	69565534	.	A	G	.	.	MAF_USDA=5.0
NC_035093.1	69565556	.	G	T	.	.	MAF_INRAE=6.962;MAF_USDA=4.098
NC_035093.1	69565561	.	T	G	.	.	MAF_USDA=9.412
NC_035093.1	69565570	.	G	T	.	.	MAF_USDA=4.167
NC_035093.1	69565572	.	A	G	.	.	MAF_USDA=4.167
NC_035093.1	69565583	.	G	A	.	.	MAF_USDA=2.083
NC_035093.1	69565670	.	G	T	.	.	MAF_USDA=2.083
NC_035093.1	69565678	.	A	G	.	.	MAF_INRAE=18.354;MAF_USDA=6.471
NC_035093.1	69565683	.	C	T	.	.	MAF_INRAE=46.835;MAF_USDA=22.941
NC_035093.1	69565709	.	G	A	.	.	MAF_INRAE=18.354;MAF_USDA=14.118
NC_035093.1	69565731	.	T	G	.	.	MAF_INRAE=18.987;MAF_USDA=14.118
NC_035093.1	69565739	.	C	A	.	.	MAF_INRAE=18.987;MAF_USDA=13.529
NC_035093.1	69565752	.	C	T	.	.	MAF_USDA=1.639
NC_035093.1	69565765	.	TACTTTGTGCAT	TACTTTGTGCAG	.	.	MAF_USDA=31.25
NC_035093.1	69565776	.	T	G	.	.	MAF_INRAE=6.329;MAF_USDA=33.333
NC_035093.1	69565787	.	G	A	.	.	MAF_USDA=3.571
NC_035093.1	69565879	.	T	A	.	.	MAF_USDA=2.083
NC_035093.1	69565922	.	C	T	.	.	MAF_USDA=4.098
NC_035093.1	69565928	.	T	C	.	.	MAF_USDA=3.279
NC_035093.1	69565943	.	A	T	.	.	MAF_USDA=6.471
NC_035093.1	69565944	.	T	A	.	.	MAF_USDA=8.333
NC_035093.1	69565948	.	T	G	.	.	MAF_USDA=4.118
NC_035093.1	69566020	.	A	T	.	.	MAF_USDA=1.639
NC_035093.1	69566039	.	C	A	.	.	MAF_INRAE=48.101;MAF_USDA=28.235
NC_035093.1	69566115	.	A	C	.	.	MAF_INRAE=48.101;MAF_USDA=24.118
NC_035093.1	69566144	.	G	A	.	.	MAF_USDA=1.639
NC_035093.1	69566301	.	T	C	.	.	MAF_INRAE=17.722;MAF_USDA=9.412
NC_035093.1	69566325	.	C	G	.	.	MAF_USDA=2.459
NC_035093.1	69566357	.	C	T	.	.	MAF_USDA=8.333
NC_035093.1	69566410	.	G	A	.	.	MAF_USDA=2.083
NC_035093.1	69566413	.	C	T	.	.	MAF_INRAE=10.127;MAF_USDA=10.588
NC_035093.1	69566414	.	G	A	.	.	MAF_USDA=1.765
NC_035093.1	69566439	.	A	T	.	.	MAF_INRAE=48.101;MAF_USDA=24.118
NC_035093.1	69566444	.	C	T	.	.	MAF_USDA=2.083
NC_035093.1	69566482	.	A	C	.	.	MAF_USDA=3.529
NC_035093.1	69566488	.	T	C	.	.	MAF_USDA=4.918
NC_035093.1	69566493	.	C	T	.	.	MAF_INRAE=9.494;MAF_USDA=10.588
NC_035093.1	69566505	.	G	A	.	.	MAF_INRAE=14.557;MAF_USDA=7.059
NC_035093.1	69566534	.	T	C	.	.	MAF_INRAE=5.263;MAF_USDA=11.765
NC_035093.1	69566536	.	C	G	.	.	MAF_USDA=2.083
NC_035093.1	69566573	.	A	C	.	.	MAF_USDA=1.639
NC_035093.1	69566613	.	G	A	.	.	MAF_INRAE=27.848;MAF_USDA=39.286
NC_035093.1	69566619	.	G	T	.	.	MAF_USDA=2.083
NC_035093.1	69566643	.	G	T	.	.	MAF_INRAE=48.101;MAF_USDA=14.118
NC_035093.1	69566660	.	A	T	.	.	MAF_USDA=4.706
NC_035093.1	69566684	.	C	A	.	.	MAF_INRAE=18.354;MAF_USDA=10.656
NC_035093.1	69566813	.	G	A	.	.	MAF_USDA=4.706
NC_035093.1	69566835	.	A	G	.	.	MAF_INRAE=18.987;MAF_USDA=11.475
NC_035093.1	69566849	.	G	T	.	.	MAF_USDA=4.918
NC_035093.1	69566855	.	T	A	.	.	MAF_INRAE=48.734;MAF_USDA=14.118
NC_035093.1	69566859	.	A	T	.	.	MAF_INRAE=3.333
NC_035093.1	69566911	.	C	T	.	.	MAF_INRAE=18.354;MAF_USDA=9.412
NC_035093.1	69566955	.	C	A	.	.	MAF_INRAE=3.797;MAF_USDA=4.918
NC_035093.1	69566983	.	G	T	.	.	MAF_USDA=4.918
NC_035093.1	69566985	.	C	T	.	.	MAF_USDA=8.824
NC_035093.1	69566987	.	T	G	.	.	MAF_USDA=2.083
NC_035093.1	69566993	.	T	C	.	.	MAF_USDA=4.098
NC_035093.1	69566994	.	G	T	.	.	MAF_USDA=4.098
NC_035093.1	69567000	.	C	A	.	.	MAF_INRAE=3.797;MAF_USDA=1.639
NC_035093.1	69567013	.	C	T	.	.	MAF_INRAE=43.671;MAF_USDA=9.524
NC_035093.1	69567024	.	A	T	.	.	MAF_USDA=5.357
NC_035093.1	69567026	.	G	T	.	.	MAF_USDA=4.167
NC_035093.1	69567051	.	A	T	.	.	MAF_USDA=2.459
NC_035093.1	69567061	.	C	A	.	.	MAF_USDA=5.294
NC_035093.1	69567062	.	G	A	.	.	MAF_INRAE=48.101;MAF_USDA=14.118
NC_035093.1	69567079	.	C	T	.	.	MAF_USDA=4.706
NC_035093.1	69567084	.	T	C	.	.	MAF_USDA=4.706
NC_035093.1	69567107	.	G	A	.	.	MAF_USDA=2.941
NC_035093.1	69567155	.	G	A	.	.	MAF_USDA=2.353
NC_035093.1	69567167	.	C	A	.	.	MAF_USDA=17.059
NC_035093.1	69567172	.	G	T	.	.	MAF_USDA=12.941
NC_035093.1	69567197	.	A	C	.	.	MAF_INRAE=18.987;MAF_USDA=6.471
NC_035093.1	69567205	.	A	C	.	.	MAF_USDA=2.083
NC_035093.1	69567228	.	A	T	.	.	MAF_USDA=3.279
NC_035093.1	69567263	.	AAAGCTG	AAAGCTA	.	.	MAF_USDA=20.833
NC_035093.1	69567337	.	A	T	.	.	MAF_USDA=5.294
NC_035093.1	69567350	.	G	T	.	.	MAF_USDA=4.706
NC_035093.1	69567351	.	G	T	.	.	MAF_USDA=1.639
NC_035093.1	69567352	.	A	C	.	.	MAF_USDA=2.459
NC_035093.1	69567369	.	T	A	.	.	MAF_USDA=6.471
NC_035093.1	69567453	.	C	A	.	.	MAF_INRAE=47.468;MAF_USDA=22.941
NC_035093.1	69567461	.	G	A	.	.	MAF_USDA=3.279
NC_035093.1	69567464	.	C	A	.	.	MAF_USDA=2.459
NC_035093.1	69567541	.	G	T	.	.	MAF_USDA=2.083
NC_035093.1	69567562	.	A	C	.	.	MAF_USDA=10.417
NC_035093.1	69567568	.	A	G	.	.	MAF_USDA=4.706
NC_035093.1	69567590	.	C	T	.	.	MAF_USDA=3.279
NC_035093.1	69567596	.	C	G	.	.	MAF_USDA=5.294
NC_035093.1	69567615	.	G	T	.	.	MAF_USDA=4.706
NC_035093.1	69567634	.	T	G	.	.	MAF_USDA=6.25
NC_035093.1	69567651	.	A	T	.	.	MAF_USDA=2.083
NC_035093.1	69567664	.	AAAAGACCA	AAAAGACCC	.	.	MAF_USDA=6.25
NC_035093.1	69567744	.	T	A	.	.	MAF_INRAE=5.263;MAF_USDA=10.588
NC_035093.1	69567753	.	C	A	.	.	MAF_USDA=14.706
NC_035093.1	69567755	.	A	G	.	.	MAF_USDA=14.706
NC_035093.1	69567759	.	A	C	.	.	MAF_USDA=14.706
NC_035093.1	69567766	.	C	A	.	.	MAF_USDA=4.118
NC_035093.1	69567767	.	A	G	.	.	MAF_INRAE=18.987;MAF_USDA=12.941
NC_035093.1	69567774	.	T	C	.	.	MAF_INRAE=5.263
NC_035093.1	69567796	.	G	A	.	.	MAF_INRAE=4.167;MAF_USDA=7.647
NC_035093.1	69567814	.	A	T	.	.	MAF_USDA=8.333
NC_035093.1	69567816	.	T	A	.	.	MAF_USDA=3.529
NC_035093.1	69567827	.	G	T	.	.	MAF_USDA=2.083
NC_035093.1	69567833	.	G	A	.	.	MAF_USDA=4.098
NC_035093.1	69567842	.	G	A	.	.	MAF_USDA=6.25
NC_035093.1	69567932	.	C	A	.	.	MAF_USDA=8.333
NC_035093.1	69567999	.	A	T	.	.	MAF_USDA=2.459
NC_035093.1	69568011	.	G	T	.	.	MAF_USDA=4.118
NC_035093.1	69568043	.	G	C	.	.	MAF_INRAE=18.987;MAF_USDA=10.656
NC_035093.1	69568050	.	C	G	.	.	MAF_INRAE=22.152;MAF_USDA=22.941
NC_035093.1	69568085	.	A	G	.	.	MAF_USDA=2.459
NC_035093.1	69568139	.	G	A	.	.	MAF_INRAE=5.263;MAF_USDA=10.588
NC_035093.1	69568141	.	C	A	.	.	MAF_USDA=2.083
NC_035093.1	69568152	.	A	G	.	.	MAF_USDA=5.294
NC_035093.1	69568177	.	T	C	.	.	MAF_USDA=5.294
NC_035093.1	69568223	.	C	T	.	.	MAF_USDA=4.098
NC_035093.1	69568258	.	A	G	.	.	MAF_USDA=5.294
NC_035093.1	69568287	.	G	T	.	.	MAF_USDA=2.083
NC_035093.1	69568292	.	G	A	.	.	MAF_USDA=4.098
NC_035093.1	69568309	.	A	C	.	.	MAF_USDA=3.529
NC_035093.1	69568312	.	T	G	.	.	MAF_USDA=2.083
NC_035093.1	69568388	.	C	T	.	.	MAF_INRAE=6.962;MAF_USDA=4.706
NC_035093.1	69568389	.	G	C	.	.	MAF_USDA=1.639
NC_035093.1	69568416	.	T	A	.	.	MAF_USDA=3.529
NC_035093.1	69568442	.	G	A	.	.	MAF_USDA=3.529
NC_035093.1	69568451	.	C	A	.	.	MAF_USDA=4.706
NC_035093.1	69568498	.	A	C	.	.	MAF_USDA=2.083
NC_035093.1	69568503	.	T	C	.	.	MAF_INRAE=18.987;MAF_USDA=10.656
NC_035093.1	69568531	.	A	G	.	.	MAF_INRAE=15.0
NC_035093.1	69568533	.	G	C	.	.	MAF_INRAE=15.0;MAF_USDA=8.333
NC_035093.1	69568555	.	C	T	.	.	MAF_USDA=2.083
NC_035093.1	69568579	.	A	C	.	.	MAF_USDA=3.279
NC_035093.1	69568580	.	A	T	.	.	MAF_USDA=2.083
NC_035093.1	69568581	.	T	A	.	.	MAF_INRAE=47.468;MAF_USDA=25.294
NC_035093.1	69568582	.	T	G	.	.	MAF_INRAE=46.203;MAF_USDA=33.333
NC_035093.1	69568629	.	A	C	.	.	MAF_USDA=2.459
NC_035093.1	69568644	.	T	A	.	.	MAF_USDA=2.083
NC_035093.1	69568656	.	T	C	.	.	MAF_USDA=2.459
NC_035093.1	69568704	.	C	T	.	.	MAF_USDA=2.083
NC_035093.1	69568771	.	A	C	.	.	MAF_USDA=2.083
NC_035093.1	69568775	.	A	T	.	.	MAF_USDA=7.377
NC_035093.1	69568777	.	G	T	.	.	MAF_INRAE=5.263
NC_035093.1	69568784	.	G	C	.	.	MAF_USDA=9.016
NC_035093.1	69568821	.	C	A	.	.	MAF_USDA=1.639
NC_035093.1	69568849	.	G	A	.	.	MAF_USDA=35.417
NC_035093.1	69568850	.	T	C	.	.	MAF_USDA=37.5
NC_035093.1	69568857	.	G	A	.	.	MAF_USDA=29.545
NC_035093.1	69568858	.	C	T	.	.	MAF_USDA=10.87
NC_035093.1	69568869	.	G	A	.	.	MAF_USDA=3.333
NC_035093.1	69568872	.	A	G	.	.	MAF_USDA=2.976
NC_035093.1	69568873	.	C	T	.	.	MAF_USDA=3.333
NC_035093.1	69568880	.	A	G	.	.	MAF_USDA=3.333
NC_035093.1	69568881	.	C	T	.	.	MAF_INRAE=3.333;MAF_USDA=8.929
NC_035093.1	69568891	.	A	T	.	.	MAF_USDA=3.279
NC_035093.1	69568960	.	C	A	.	.	MAF_INRAE=2.5;MAF_USDA=7.647
NC_035093.1	69568962	.	C	T	.	.	MAF_USDA=1.765
NC_035093.1	69568968	.	C	T	.	.	MAF_USDA=2.353
NC_035093.1	69568978	.	G	A	.	.	MAF_USDA=3.279
NC_035093.1	69569007	.	G	A	.	.	MAF_USDA=4.918
NC_035093.1	69569013	.	C	T	.	.	MAF_INRAE=7.595;MAF_USDA=2.941
NC_035093.1	69569018	.	T	A	.	.	MAF_USDA=4.118
NC_035093.1	69569062	.	G	A	.	.	MAF_USDA=1.639
NC_035093.1	69569068	.	G	T	.	.	MAF_INRAE=4.167;MAF_USDA=13.529
NC_035093.1	69569080	.	G	A	.	.	MAF_INRAE=38.608;MAF_USDA=40.588
NC_035093.1	69569093	.	A	C	.	.	MAF_INRAE=4.167;MAF_USDA=18.235
NC_035093.1	69569218	.	G	A	.	.	MAF_USDA=2.083
NC_035093.1	69569237	.	T	G	.	.	MAF_INRAE=48.734;MAF_USDA=14.118
NC_035093.1	69569298	.	A	T	.	.	MAF_USDA=1.639
NC_035093.1	69569373	.	G	T	.	.	MAF_USDA=2.083
NC_035093.1	69569379	.	G	T	.	.	MAF_USDA=2.083
NC_035093.1	69569413	.	G	A	.	.	MAF_USDA=16.667
NC_035093.1	69569827	.	G	A	.	.	MAF_USDA=16.667
NC_035093.1	69569828	.	G	C	.	.	MAF_USDA=2.083
NC_035093.1	69569840	.	A	T	.	.	MAF_USDA=35.417
NC_035093.1	69569892	.	A	C	.	.	MAF_USDA=22.917
NC_035093.1	69570521	.	C	A	.	.	MAF_USDA=1.724
NC_035093.1	69570544	.	G	A	.	.	MAF_USDA=8.475
NC_035093.1	69570565	.	C	G	.	.	MAF_USDA=43.75
NC_035093.1	69570569	.	A	G	.	.	MAF_INRAE=4.43
NC_035093.1	69570570	.	G	C	.	.	MAF_USDA=43.75
NC_035093.1	69570598	.	T	C	.	.	MAF_USDA=6.471
NC_035093.1	69570608	.	G	C	.	.	MAF_USDA=1.639
NC_035093.1	69570684	.	C	A	.	.	MAF_USDA=7.377
NC_035093.1	69570713	.	C	T	.	.	MAF_INRAE=29.114;MAF_USDA=8.235
NC_035093.1	69570714	.	G	A	.	.	MAF_USDA=2.083
NC_035093.1	69570730	.	G	C	.	.	MAF_USDA=3.279
NC_035093.1	69570739	.	G	T	.	.	MAF_USDA=2.083
NC_035093.1	69570761	.	A	G	.	.	MAF_USDA=6.25
NC_035093.1	69570838	.	C	T	.	.	MAF_USDA=6.25
NC_035093.1	69570940	.	A	G	.	.	MAF_INRAE=5.263;MAF_USDA=8.235
NC_035093.1	69571042	.	G	A	.	.	MAF_USDA=4.545
NC_035093.1	69571053	.	A	C	.	.	MAF_USDA=4.348
NC_035093.1	69571066	.	A	G	.	.	MAF_USDA=2.174
NC_035093.1	69571138	.	A	G	.	.	MAF_USDA=27.273
NC_035093.1	69575570	.	T	G	.	.	MAF_USDA=18.75
NC_035093.1	69575588	.	G	C	.	.	MAF_USDA=27.083
NC_035093.1	69575607	.	C	T	.	.	MAF_USDA=4.167
NC_035093.1	69575788	.	C	A	.	.	MAF_USDA=18.75
NC_035093.1	69575822	.	A	T	.	.	MAF_INRAE=21.053
NC_035093.1	69575825	.	A	C	.	.	MAF_INRAE=7.595;MAF_USDA=6.25
NC_035093.1	69575923	.	G	T	.	.	MAF_USDA=1.695
NC_035093.1	69575938	.	G	T	.	.	MAF_USDA=31.928
NC_035093.1	69576034	.	T	C	.	.	MAF_USDA=8.333
NC_035093.1	69576071	.	G	C	.	.	MAF_USDA=1.639
NC_035093.1	69576090	.	G	A	.	.	MAF_USDA=1.639
NC_035093.1	69576185	.	T	A	.	.	MAF_USDA=6.557
NC_035093.1	69576204	.	G	T	.	.	MAF_INRAE=7.595;MAF_USDA=4.098
NC_035093.1	69576264	.	A	T	.	.	MAF_USDA=2.083
NC_035093.1	69576355	.	T	G	.	.	MAF_USDA=2.459
NC_035093.1	69576539	.	G	A	.	.	MAF_USDA=8.824
NC_035093.1	69576572	.	G	A	.	.	MAF_USDA=28.235
NC_035093.1	69576605	.	C	T	.	.	MAF_INRAE=21.053;MAF_USDA=25.0
NC_035093.1	69576626	.	C	T	.	.	MAF_INRAE=5.263
NC_035093.1	69576729	.	A	G	.	.	MAF_USDA=1.639
NC_035093.1	69576926	.	C	T	.	.	MAF_USDA=1.639
NC_035093.1	69577035	.	G	C	.	.	MAF_INRAE=5.063;MAF_USDA=49.412
NC_035093.1	69577072	.	A	T	.	.	MAF_USDA=14.118
NC_035093.1	69577220	.	C	A	.	.	MAF_INRAE=42.405
NC_035093.1	69577280	.	T	A	.	.	MAF_USDA=2.353
NC_035093.1	69577281	.	G	T	.	.	MAF_USDA=2.353
NC_035093.1	69577350	.	A	C	.	.	MAF_USDA=2.459
NC_035093.1	69577368	.	G	A	.	.	MAF_USDA=2.5
NC_035093.1	69577396	.	C	A	.	.	MAF_USDA=10.833
NC_035093.1	69577517	.	A	C	.	.	MAF_USDA=8.333
NC_035093.1	69577598	.	G	A	.	.	MAF_USDA=4.918
NC_035093.1	69577626	.	C	A	.	.	MAF_USDA=1.695
NC_035093.1	69577644	.	A	G	.	.	MAF_USDA=1.695
NC_035093.1	69577647	.	T	A	.	.	MAF_INRAE=42.105;MAF_USDA=5.952
NC_035093.1	69577655	.	C	A	.	.	MAF_USDA=6.667
NC_035093.1	69577674	.	A	C	.	.	MAF_USDA=15.882
NC_035093.1	69577690	.	G	A	.	.	MAF_USDA=3.279
NC_035093.1	69577691	.	G	T	.	.	MAF_USDA=2.459
NC_035093.1	69577735	.	G	T	.	.	MAF_INRAE=10.526;MAF_USDA=10.588
NC_035093.1	69577811	.	C	T	.	.	MAF_INRAE=1.667
NC_035093.1	69577850	.	T	C	.	.	MAF_USDA=4.118
NC_035093.1	69577898	.	G	T	.	.	MAF_USDA=9.836
NC_035093.1	69577932	.	C	T	.	.	MAF_INRAE=6.962;MAF_USDA=42.353
NC_035093.1	69577976	.	C	T	.	.	MAF_INRAE=9.494;MAF_USDA=45.294
NC_035093.1	69577989	.	G	T	.	.	MAF_USDA=14.583
NC_035093.1	69578044	.	C	T	.	.	MAF_USDA=1.667
NC_035093.1	69578048	.	A	G	.	.	MAF_USDA=4.167
NC_035093.1	69578096	.	C	T	.	.	MAF_INRAE=15.823;MAF_USDA=31.548
NC_035093.1	69578115	.	T	C	.	.	MAF_INRAE=5.263
NC_035093.1	69578217	.	C	A	.	.	MAF_USDA=1.639
NC_035093.1	69578229	.	G	A	.	.	MAF_USDA=4.706
NC_035093.1	69578499	.	A	T	.	.	MAF_USDA=2.083
NC_035093.1	69578504	.	G	C	.	.	MAF_INRAE=5.263
NC_035093.1	69578510	.	A	T	.	.	MAF_USDA=4.167
NC_035093.1	69578511	.	G	C	.	.	MAF_INRAE=48.734;MAF_USDA=32.353
NC_035093.1	69578575	.	T	A	.	.	MAF_INRAE=1.667;MAF_USDA=5.882
NC_035093.1	69578604	.	T	C	.	.	MAF_USDA=2.083
NC_035093.1	69578606	.	C	G	.	.	MAF_USDA=4.167
NC_035093.1	69578720	.	T	G	.	.	MAF_USDA=20.588
NC_035093.1	69578796	.	G	A	.	.	MAF_INRAE=5.263
NC_035093.1	69578799	.	C	T	.	.	MAF_USDA=2.459
NC_035093.1	69578806	.	C	G	.	.	MAF_USDA=2.459
NC_035093.1	69578836	.	C	A	.	.	MAF_USDA=2.459
NC_035093.1	69578837	.	A	C	.	.	MAF_USDA=1.639
NC_035093.1	69578838	.	A	G	.	.	MAF_USDA=1.639
NC_035093.1	69578840	.	G	C	.	.	MAF_USDA=1.639
NC_035093.1	69578847	.	C	T	.	.	MAF_INRAE=17.722;MAF_USDA=10.656
NC_035093.1	69578850	.	A	G	.	.	MAF_USDA=1.639
NC_035093.1	69578856	.	T	C	.	.	MAF_INRAE=3.333;MAF_USDA=7.059
NC_035093.1	69578860	.	A	C	.	.	MAF_USDA=16.471
NC_035093.1	69578886	.	C	A	.	.	MAF_INRAE=17.722;MAF_USDA=10.656
NC_035093.1	69578896	.	C	T	.	.	MAF_USDA=12.353
NC_035093.1	69578905	.	G	C	.	.	MAF_INRAE=15.19;MAF_USDA=9.016
NC_035093.1	69578910	.	A	T	.	.	MAF_USDA=1.639
NC_035093.1	69578913	.	A	C	.	.	MAF_INRAE=35.0;MAF_USDA=44.706
NC_035093.1	69578945	.	C	T	.	.	MAF_INRAE=6.329;MAF_USDA=4.098
NC_035093.1	69578971	.	G	A	.	.	MAF_USDA=5.738
NC_035093.1	69579017	.	C	G	.	.	MAF_USDA=6.557
NC_035093.1	69579094	.	G	A	.	.	MAF_INRAE=13.291;MAF_USDA=10.0
NC_035093.1	69579096	.	A	C	.	.	MAF_INRAE=17.089;MAF_USDA=7.647
NC_035093.1	69579120	.	T	C	.	.	MAF_USDA=8.333
NC_035093.1	69579130	.	G	T	.	.	MAF_USDA=3.529
NC_035093.1	69579208	.	T	G	.	.	MAF_USDA=6.897
NC_035093.1	69579221	.	T	C	.	.	MAF_USDA=30.488
NC_035093.1	69579253	.	A	T	.	.	MAF_USDA=31.25
NC_035093.1	69579275	.	G	A	.	.	MAF_USDA=1.695
NC_035093.1	69579304	.	C	A	.	.	MAF_USDA=7.059
NC_035093.1	69579308	.	C	T	.	.	MAF_USDA=1.639
NC_035093.1	69579321	.	T	A	.	.	MAF_USDA=7.377
NC_035093.1	69579341	.	G	A	.	.	MAF_USDA=9.412
NC_035093.1	69579423	.	A	T	.	.	MAF_INRAE=37.975;MAF_USDA=31.098
NC_035093.1	69579435	.	A	C	.	.	MAF_INRAE=17.089;MAF_USDA=14.634
NC_035093.1	69579438	.	T	G	.	.	MAF_INRAE=6.962;MAF_USDA=4.31
NC_035093.1	69579442	.	A	T	.	.	MAF_USDA=2.41
NC_035093.1	69579476	.	G	T	.	.	MAF_INRAE=17.089;MAF_USDA=13.415
NC_035093.1	69579530	.	C	T	.	.	MAF_INRAE=26.316;MAF_USDA=11.585
NC_035093.1	69579531	.	T	A	.	.	MAF_USDA=6.78
NC_035093.1	69579547	.	T	G	.	.	MAF_INRAE=42.105;MAF_USDA=28.049
NC_035093.1	69579567	.	G	A	.	.	MAF_INRAE=15.789
NC_035093.1	69579582	.	A	G	.	.	MAF_INRAE=13.291
NC_035093.1	69579613	.	C	A	.	.	MAF_INRAE=43.671
NC_035093.1	69579647	.	A	G	.	.	MAF_INRAE=18.354
NC_035093.1	69579656	.	C	A	.	.	MAF_INRAE=37.975;MAF_USDA=8.696
NC_035093.1	69579677	.	C	A	.	.	MAF_INRAE=22.785;MAF_USDA=42.683
NC_035093.1	69579681	.	T	A	.	.	MAF_INRAE=41.139;MAF_USDA=35.976
NC_035093.1	69579693	.	T	C	.	.	MAF_INRAE=22.152;MAF_USDA=42.683
NC_035093.1	69579720	.	A	C	.	.	MAF_USDA=10.87
NC_035093.1	69579733	.	T	G	.	.	MAF_INRAE=20.253;MAF_USDA=45.652
NC_035093.1	69579747	.	A	C	.	.	MAF_USDA=6.522
NC_035093.1	69579753	.	G	A	.	.	MAF_INRAE=19.62;MAF_USDA=39.13
NC_035093.1	69579760	.	T	A	.	.	MAF_USDA=6.522
NC_035093.1	69579768	.	A	T	.	.	MAF_USDA=7.627
NC_035093.1	69579798	.	A	T	.	.	MAF_USDA=6.522
NC_035093.1	69579829	.	G	T	.	.	MAF_INRAE=15.789
NC_035093.1	69579878	.	A	C	.	.	MAF_INRAE=19.62;MAF_USDA=44.578
NC_035093.1	69579951	.	T	A	.	.	MAF_USDA=6.667
NC_035093.1	69579965	.	G	C	.	.	MAF_INRAE=15.833;MAF_USDA=4.167
NC_035093.1	69581110	.	T	C	.	.	MAF_USDA=13.043
NC_035093.1	69583252	.	G	A	.	.	MAF_USDA=6.667
NC_035093.1	69583289	.	T	G	.	.	MAF_USDA=7.143
NC_035093.1	69583418	.	A	G	.	.	MAF_USDA=4.167
NC_035093.1	69583421	.	C	A	.	.	MAF_USDA=8.333
NC_035093.1	69583436	.	G	A	.	.	MAF_USDA=9.167
NC_035093.1	69583438	.	G	T	.	.	MAF_USDA=9.167
NC_035093.1	69583488	.	G	A	.	.	MAF_USDA=9.016
NC_035093.1	69583495	.	C	T	.	.	MAF_USDA=9.016
NC_035093.1	69583508	.	C	T	.	.	MAF_INRAE=5.263;MAF_USDA=9.016
NC_035093.1	69583516	.	G	A	.	.	MAF_USDA=1.639
NC_035093.1	69583519	.	T	C	.	.	MAF_INRAE=5.263;MAF_USDA=9.836
NC_035093.1	69583520	.	G	C	.	.	MAF_USDA=9.836
NC_035093.1	69583564	.	T	C	.	.	MAF_INRAE=6.962;MAF_USDA=3.279
NC_035093.1	69583585	.	C	T	.	.	MAF_INRAE=19.62;MAF_USDA=6.471
NC_035093.1	69583594	.	G	A	.	.	MAF_USDA=1.639
NC_035093.1	69583627	.	C	T	.	.	MAF_INRAE=26.582;MAF_USDA=20.588
NC_035093.1	69583637	.	A	C	.	.	MAF_USDA=7.647
NC_035093.1	69583688	.	C	T	.	.	MAF_USDA=6.024
NC_035093.1	69583747	.	C	T	.	.	MAF_USDA=1.639
NC_035093.1	69583777	.	A	T	.	.	MAF_USDA=1.639
NC_035093.1	69583778	.	G	T	.	.	MAF_USDA=10.0
NC_035093.1	69583797	.	T	A	.	.	MAF_INRAE=18.987;MAF_USDA=7.647
NC_035093.1	69583804	.	A	C	.	.	MAF_USDA=1.639
NC_035093.1	69583806	.	G	A	.	.	MAF_INRAE=18.987;MAF_USDA=7.647
NC_035093.1	69583918	.	T	C	.	.	MAF_INRAE=22.5
NC_035093.1	69583964	.	T	A	.	.	MAF_INRAE=18.354;MAF_USDA=8.824
NC_035093.1	69584017	.	G	T	.	.	MAF_USDA=1.639
NC_035093.1	69584056	.	T	G	.	.	MAF_INRAE=6.329
NC_035093.1	69584066	.	GC	GT	.	.	MAF_USDA=2.083
NC_035093.1	69584067	.	C	T	.	.	MAF_INRAE=16.456;MAF_USDA=9.016
NC_035093.1	69584148	.	C	A	.	.	MAF_USDA=3.529
NC_035093.1	69584222	.	G	T	.	.	MAF_USDA=1.639
NC_035093.1	69584246	.	C	T	.	.	MAF_INRAE=6.962;MAF_USDA=9.016
NC_035093.1	69584338	.	T	C	.	.	MAF_INRAE=6.962;MAF_USDA=15.882
NC_035093.1	69584351	.	TATTAA	TATTAC	.	.	MAF_USDA=10.417
NC_035093.1	69584368	.	C	A	.	.	MAF_USDA=2.083
NC_035093.1	69584417	.	T	C	.	.	MAF_INRAE=25.949;MAF_USDA=20.0
NC_035093.1	69584443	.	G	T	.	.	MAF_USDA=3.279
NC_035093.1	69584461	.	T	C	.	.	MAF_INRAE=6.962;MAF_USDA=11.176
NC_035093.1	69584471	.	A	G	.	.	MAF_INRAE=25.949;MAF_USDA=18.824
NC_035093.1	69584484	.	C	T	.	.	MAF_INRAE=21.519;MAF_USDA=13.529
NC_035093.1	69584499	.	A	G	.	.	MAF_INRAE=25.316;MAF_USDA=18.235
NC_035093.1	69584547	.	C	T	.	.	MAF_USDA=2.083
NC_035093.1	69584592	.	G	C	.	.	MAF_INRAE=5.263;MAF_USDA=15.882
NC_035093.1	69584608	.	A	C	.	.	MAF_USDA=1.639
NC_035093.1	69584613	.	T	G	.	.	MAF_USDA=7.059
NC_035093.1	69584617	.	T	C	.	.	MAF_INRAE=47.368;MAF_USDA=11.765
NC_035093.1	69584661	.	C	T	.	.	MAF_USDA=2.083
NC_035093.1	69584671	.	A	G	.	.	MAF_USDA=7.059
NC_035093.1	69584680	.	G	C	.	.	MAF_USDA=14.118
NC_035093.1	69584681	.	C	T	.	.	MAF_USDA=14.706
NC_035093.1	69584724	.	G	C	.	.	MAF_USDA=31.25
NC_035093.1	69584725	.	C	T	.	.	MAF_USDA=35.417
NC_035093.1	69584788	.	C	A	.	.	MAF_USDA=8.333
NC_035093.1	69584849	.	A	G	.	.	MAF_USDA=3.279
NC_035093.1	69585063	.	G	T	.	.	MAF_USDA=5.738
NC_035093.1	69585220	.	C	T	.	.	MAF_USDA=4.098
NC_035093.1	69585330	.	T	C	.	.	MAF_USDA=4.098
NC_035093.1	69585333	.	C	T	.	.	MAF_INRAE=47.368;MAF_USDA=47.647
NC_035093.1	69585337	.	C	G	.	.	MAF_INRAE=5.263;MAF_USDA=2.083
NC_035093.1	69585339	.	C	T	.	.	MAF_USDA=2.083
NC_035093.1	69585383	.	C	T	.	.	MAF_USDA=31.25
NC_035093.1	69585385	.	A	T	.	.	MAF_USDA=35.417
NC_035093.1	69585386	.	G	C	.	.	MAF_USDA=33.333
NC_035093.1	69585424	.	C	T	.	.	MAF_USDA=2.459
NC_035093.1	69585440	.	T	C	.	.	MAF_INRAE=5.0;MAF_USDA=22.917
NC_035093.1	69585442	.	T	A	.	.	MAF_INRAE=5.0;MAF_USDA=20.833
NC_035093.1	69585443	.	C	G	.	.	MAF_INRAE=5.0;MAF_USDA=22.917
NC_035093.1	69585470	.	G	C	.	.	MAF_USDA=2.459
NC_035093.1	69585680	.	C	G	.	.	MAF_USDA=4.762
NC_035093.1	69586062	.	C	T	.	.	MAF_USDA=7.059
NC_035093.1	69586064	.	A	G	.	.	MAF_USDA=7.059
NC_035093.1	69586108	.	C	T	.	.	MAF_INRAE=15.789;MAF_USDA=7.627
NC_035093.1	69586125	.	G	A	.	.	MAF_USDA=6.25
NC_035093.1	69586127	.	C	T	.	.	MAF_USDA=6.25
NC_035093.1	69586181	.	A	T	.	.	MAF_INRAE=5.263;MAF_USDA=5.882
NC_035093.1	69586193	.	A	T	.	.	MAF_INRAE=5.263;MAF_USDA=7.377
NC_035093.1	69586197	.	A	T	.	.	MAF_USDA=2.083
NC_035093.1	69586200	.	C	T	.	.	MAF_USDA=4.167
NC_035093.1	69586306	.	C	T	.	.	MAF_USDA=6.557
NC_035093.1	69586368	.	T	A	.	.	MAF_INRAE=26.316;MAF_USDA=10.588
NC_035093.1	69586386	.	A	T	.	.	MAF_USDA=6.25
NC_035093.1	69586448	.	T	A	.	.	MAF_INRAE=14.167
NC_035093.1	69586449	.	A	C	.	.	MAF_INRAE=10.0;MAF_USDA=25.0
NC_035093.1	69586473	.	T	G	.	.	MAF_USDA=4.706
NC_035093.1	69586496	.	T	C	.	.	MAF_INRAE=5.263
NC_035093.1	69586514	.	A	T	.	.	MAF_INRAE=5.263;MAF_USDA=2.083
NC_035093.1	69586548	.	G	C	.	.	MAF_USDA=6.557
NC_035093.1	69586578	.	A	C	.	.	MAF_INRAE=24.051;MAF_USDA=29.412
NC_035093.1	69586710	.	G	C	.	.	MAF_USDA=2.083
NC_035093.1	69586797	.	G	A	.	.	MAF_INRAE=23.418;MAF_USDA=21.765
NC_035093.1	69586915	.	C	T	.	.	MAF_USDA=4.098
NC_035093.1	69587015	.	G	A	.	.	MAF_USDA=1.639
NC_035093.1	69587017	.	G	T	.	.	MAF_USDA=1.639
NC_035093.1	69587039	.	G	A	.	.	MAF_USDA=2.459
NC_035093.1	69587202	.	C	A	.	.	MAF_USDA=43.75
NC_035093.1	69587243	.	C	T	.	.	MAF_INRAE=13.333
NC_035093.1	69587256	.	A	G	.	.	MAF_USDA=5.172
NC_035093.1	69587282	.	A	G	.	.	MAF_INRAE=5.263
NC_035093.1	69587300	.	T	A	.	.	MAF_USDA=2.381
NC_035093.1	69587770	.	T	C	.	.	MAF_INRAE=5.263
NC_035093.1	69587786	.	A	G	.	.	MAF_USDA=3.279
NC_035093.1	69587909	.	G	A	.	.	MAF_USDA=4.918
NC_035093.1	69587926	.	T	A	.	.	MAF_INRAE=5.263;MAF_USDA=2.459
NC_035093.1	69587936	.	T	C	.	.	MAF_INRAE=5.263;MAF_USDA=3.279
NC_035093.1	69587963	.	C	T	.	.	MAF_USDA=9.836
NC_035093.1	69587964	.	G	A	.	.	MAF_USDA=1.639
NC_035093.1	69587970	.	G	A	.	.	MAF_INRAE=17.089;MAF_USDA=23.214
NC_035093.1	69588047	.	T	C	.	.	MAF_INRAE=48.734
NC_035093.1	69588202	.	G	A	.	.	MAF_INRAE=6.667
NC_035093.1	69588446	.	T	C	.	.	MAF_USDA=4.167
NC_035093.1	69588578	.	T	G	.	.	MAF_USDA=4.098
NC_035093.1	69588596	.	C	G	.	.	MAF_USDA=6.25
NC_035093.1	69588614	.	A	T	.	.	MAF_USDA=3.279
NC_035093.1	69588662	.	CTTTTTTTT	CTTTTTTTA	.	.	MAF_USDA=20.833
NC_035093.1	69588675	.	C	T	.	.	MAF_USDA=2.459
NC_035093.1	69588692	.	G	A	.	.	MAF_USDA=5.738
NC_035093.1	69588699	.	G	A	.	.	MAF_USDA=5.738
NC_035093.1	69588720	.	A	C	.	.	MAF_INRAE=5.263
NC_035093.1	69588812	.	G	A	.	.	MAF_INRAE=50.0;MAF_USDA=47.059
NC_035093.1	69588834	.	C	A	.	.	MAF_INRAE=49.367
NC_035093.1	69588843	.	C	T	.	.	MAF_INRAE=15.789
NC_035093.1	69588846	.	C	T	.	.	MAF_INRAE=12.5
NC_035093.1	69588888	.	A	C	.	.	MAF_INRAE=15.823;MAF_USDA=19.048
NC_035093.1	69588919	.	G	T	.	.	MAF_USDA=1.639
NC_035093.1	69588921	.	A	G	.	.	MAF_INRAE=11.667;MAF_USDA=9.016
NC_035093.1	69588925	.	T	G	.	.	MAF_INRAE=11.667;MAF_USDA=13.115
NC_035093.1	69588953	.	A	C	.	.	MAF_USDA=14.706
NC_035093.1	69588959	.	G	A	.	.	MAF_USDA=4.918
NC_035093.1	69588987	.	C	T	.	.	MAF_INRAE=5.263
NC_035093.1	69588993	.	A	C	.	.	MAF_USDA=15.294
NC_035093.1	69588994	.	A	C	.	.	MAF_USDA=6.557
NC_035093.1	69588995	.	C	A	.	.	MAF_USDA=16.471
NC_035093.1	69588998	.	A	C	.	.	MAF_USDA=4.098
NC_035093.1	69589060	.	T	A	.	.	MAF_USDA=22.917
NC_035093.1	69589062	.	T	A	.	.	MAF_USDA=4.31
NC_035093.1	69589084	.	A	G	.	.	MAF_INRAE=5.263;MAF_USDA=9.167
NC_035093.1	69589130	.	T	C	.	.	MAF_USDA=2.459
NC_035093.1	69589189	.	G	A	.	.	MAF_USDA=13.529
NC_035093.1	69589207	.	T	C	.	.	MAF_INRAE=26.316;MAF_USDA=10.588
NC_035093.1	69589212	.	G	A	.	.	MAF_USDA=5.738
NC_035093.1	69589365	.	T	G	.	.	MAF_USDA=6.25
NC_035093.1	69589430	.	G	A	.	.	MAF_INRAE=5.263
NC_035093.1	69589731	.	G	C	.	.	MAF_USDA=47.917
NC_035093.1	69589732	.	C	A	.	.	MAF_USDA=47.917
NC_035093.1	69589733	.	C	T	.	.	MAF_USDA=6.25
NC_035093.1	69589761	.	A	G	.	.	MAF_USDA=29.167
NC_035093.1	69589778	.	G	A	.	.	MAF_USDA=2.5
NC_035093.1	69589863	.	C	A	.	.	MAF_USDA=9.412
NC_035093.1	69589908	.	C	G	.	.	MAF_USDA=7.647
NC_035093.1	69589920	.	G	A	.	.	MAF_USDA=7.377
NC_035093.1	69589933	.	A	T	.	.	MAF_USDA=10.417
NC_035093.1	69589940	.	C	A	.	.	MAF_USDA=2.083
NC_035093.1	69589943	.	C	T	.	.	MAF_USDA=5.882
NC_035093.1	69589946	.	A	C	.	.	MAF_USDA=6.471
NC_035093.1	69589953	.	C	T	.	.	MAF_USDA=1.639
NC_035093.1	69589966	.	C	T	.	.	MAF_USDA=2.083
NC_035093.1	69589983	.	A	G	.	.	MAF_USDA=1.639
NC_035093.1	69589995	.	C	A	.	.	MAF_USDA=10.588
NC_035093.1	69589999	.	A	T	.	.	MAF_USDA=11.176
NC_035093.1	69590016	.	C	T	.	.	MAF_USDA=14.706
NC_035093.1	69590030	.	C	T	.	.	MAF_USDA=6.25
NC_035093.1	69590039	.	T	A	.	.	MAF_INRAE=14.167;MAF_USDA=18.824
NC_035093.1	69590046	.	G	A	.	.	MAF_INRAE=27.215;MAF_USDA=16.471
NC_035093.1	69590164	.	G	A	.	.	MAF_INRAE=48.734;MAF_USDA=25.294
NC_035093.1	69590175	.	C	T	.	.	MAF_INRAE=13.924;MAF_USDA=10.588
NC_035093.1	69590180	.	T	A	.	.	MAF_INRAE=15.823;MAF_USDA=28.824
NC_035093.1	69590189	.	A	G	.	.	MAF_USDA=16.471
NC_035093.1	69590289	.	G	A	.	.	MAF_USDA=15.294
NC_035093.1	69590311	.	G	C	.	.	MAF_USDA=7.377
NC_035093.1	69590450	.	A	G	.	.	MAF_INRAE=26.582;MAF_USDA=37.059
NC_035093.1	69590460	.	G	T	.	.	MAF_INRAE=47.468;MAF_USDA=34.118
NC_035093.1	69590553	.	G	T	.	.	MAF_INRAE=24.684;MAF_USDA=23.529
NC_035093.1	69590668	.	C	T	.	.	MAF_INRAE=47.5;MAF_USDA=33.529
NC_035093.1	69590718	.	A	G	.	.	MAF_INRAE=37.342;MAF_USDA=22.941
NC_035093.1	69590776	.	T	G	.	.	MAF_USDA=7.647
NC_035093.1	69590815	.	G	T	.	.	MAF_USDA=4.706
NC_035093.1	69590823	.	G	A	.	.	MAF_USDA=3.279
NC_035093.1	69590830	.	A	G	.	.	MAF_USDA=37.5
NC_035093.1	69590831	.	C	T	.	.	MAF_USDA=4.118
NC_035093.1	69590876	.	G	A	.	.	MAF_USDA=5.357
NC_035093.1	69591148	.	G	A	.	.	MAF_USDA=12.931
NC_035093.1	69591149	.	A	G	.	.	MAF_USDA=12.069
NC_035093.1	69591152	.	C	T	.	.	MAF_USDA=13.559
NC_035093.1	69591166	.	G	A	.	.	MAF_USDA=21.084
NC_035093.1	69591167	.	A	G	.	.	MAF_USDA=20.482
NC_035093.1	69591170	.	C	T	.	.	MAF_USDA=21.084
NC_035093.1	69591198	.	G	A	.	.	MAF_USDA=10.0
NC_035093.1	69591295	.	A	C	.	.	MAF_USDA=3.333
NC_035093.1	69591300	.	T	C	.	.	MAF_USDA=2.5
NC_035093.1	69591334	.	A	G	.	.	MAF_INRAE=5.0;MAF_USDA=45.833
NC_035093.1	69591382	.	ACCTAGAGCCTAGAATTGACCTAGAATTGC	ACCTAGAGCCTAGAATTGACCTAGAATTGA	.	.	MAF_USDA=2.083
NC_035093.1	69591411	.	C	A	.	.	MAF_USDA=11.864
NC_035093.1	69591520	.	C	T	.	.	MAF_USDA=4.167
NC_035093.1	69591576	.	G	T	.	.	MAF_USDA=4.118
NC_035093.1	69591642	.	C	A	.	.	MAF_INRAE=10.759;MAF_USDA=5.294
NC_035093.1	69591684	.	G	A	.	.	MAF_INRAE=7.595;MAF_USDA=2.083
NC_035093.1	69591806	.	T	C	.	.	MAF_INRAE=48.101;MAF_USDA=48.824
NC_035093.1	69591920	.	A	G	.	.	MAF_USDA=9.412
NC_035093.1	69591923	.	T	C	.	.	MAF_USDA=3.279
NC_035093.1	69591947	.	A	G	.	.	MAF_INRAE=38.333;MAF_USDA=31.765
NC_035093.1	69592050	.	A	G	.	.	MAF_USDA=48.214
NC_035093.1	69592064	.	G	T	.	.	MAF_USDA=6.667
NC_035093.1	69592091	.	G	A	.	.	MAF_USDA=15.833
NC_035093.1	69592135	.	C	T	.	.	MAF_USDA=8.333
NC_035093.1	69592194	.	A	G	.	.	MAF_USDA=33.333
NC_035093.1	69594263	.	A	C	.	.	MAF_USDA=45.833
NC_035093.1	69594292	.	G	C	.	.	MAF_USDA=1.639
NC_035093.1	69594341	.	G	A	.	.	MAF_USDA=1.639
NC_035093.1	69594427	.	G	T	.	.	MAF_INRAE=15.789;MAF_USDA=6.25
NC_035093.1	69594439	.	T	C	.	.	MAF_USDA=31.25
NC_035093.1	69594449	.	T	A	.	.	MAF_USDA=37.5
NC_035093.1	69594457	.	T	A	.	.	MAF_USDA=31.25
NC_035093.1	69594463	.	C	A	.	.	MAF_USDA=33.333
NC_035093.1	69594464	.	A	G	.	.	MAF_USDA=27.083
NC_035093.1	69594471	.	A	G	.	.	MAF_USDA=27.083
NC_035093.1	69594494	.	A	G	.	.	MAF_USDA=6.25
NC_035093.1	69594600	.	T	G	.	.	MAF_USDA=40.476
NC_035093.1	69594605	.	T	C	.	.	MAF_USDA=45.833
NC_035093.1	69594625	.	A	G	.	.	MAF_USDA=45.238
NC_035093.1	69594663	.	C	T	.	.	MAF_INRAE=12.025;MAF_USDA=4.167
NC_035093.1	69594669	.	G	T	.	.	MAF_USDA=37.5
NC_035093.1	69594676	.	G	T	.	.	MAF_USDA=4.167
NC_035093.1	69594677	.	G	A	.	.	MAF_USDA=1.667
NC_035093.1	69594680	.	C	T	.	.	MAF_USDA=10.0
NC_035093.1	69594682	.	G	T	.	.	MAF_USDA=10.0
NC_035093.1	69594725	.	G	A	.	.	MAF_USDA=47.917
NC_035093.1	69594777	.	T	G	.	.	MAF_INRAE=5.263
NC_035093.1	69599399	.	A	C	.	.	MAF_USDA=31.707
NC_035093.1	69599465	.	T	A	.	.	MAF_USDA=1.695
NC_035093.1	69599488	.	G	T	.	.	MAF_INRAE=21.053;MAF_USDA=33.333
NC_035093.1	69599494	.	C	T	.	.	MAF_INRAE=47.368
NC_035093.1	69599555	.	G	A	.	.	MAF_USDA=1.667
NC_035093.1	69599572	.	C	A	.	.	MAF_INRAE=21.053;MAF_USDA=33.929
NC_035093.1	69599580	.	A	C	.	.	MAF_USDA=2.542
NC_035093.1	69599593	.	A	T	.	.	MAF_USDA=4.762
NC_035093.1	69599601	.	C	T	.	.	MAF_USDA=14.881
NC_035093.1	69599743	.	G	T	.	.	MAF_USDA=4.348
NC_035093.1	69601232	.	A	T	.	.	MAF_USDA=5.738
NC_035093.1	69601235	.	A	T	.	.	MAF_INRAE=10.759;MAF_USDA=15.574
NC_035093.1	69601238	.	G	T	.	.	MAF_USDA=18.235
NC_035093.1	69601267	.	A	G	.	.	MAF_USDA=6.25
NC_035093.1	69601295	.	G	A	.	.	MAF_INRAE=27.848;MAF_USDA=9.412
NC_035093.1	69601358	.	T	C	.	.	MAF_USDA=2.459
NC_035093.1	69601362	.	A	C	.	.	MAF_USDA=4.098
NC_035093.1	69601415	.	T	C	.	.	MAF_USDA=3.529
NC_035093.1	69601431	.	C	A	.	.	MAF_INRAE=41.772;MAF_USDA=22.941
NC_035093.1	69601509	.	G	A	.	.	MAF_INRAE=40.506;MAF_USDA=28.235
NC_035093.1	69601644	.	C	T	.	.	MAF_INRAE=26.582;MAF_USDA=30.588
NC_035093.1	69601657	.	T	C	.	.	MAF_USDA=1.765
NC_035093.1	69601667	.	G	A	.	.	MAF_USDA=1.639
NC_035093.1	69601704	.	G	C	.	.	MAF_USDA=4.098
NC_035093.1	69601707	.	G	A	.	.	MAF_USDA=7.377
NC_035093.1	69601736	.	A	G	.	.	MAF_USDA=1.639
NC_035093.1	69601762	.	A	G	.	.	MAF_USDA=8.333
NC_035093.1	69601783	.	T	G	.	.	MAF_USDA=4.918
NC_035093.1	69601814	.	G	A	.	.	MAF_USDA=21.765
NC_035093.1	69601819	.	T	A	.	.	MAF_USDA=4.118
NC_035093.1	69601880	.	C	T	.	.	MAF_USDA=1.639
NC_035093.1	69601895	.	C	T	.	.	MAF_INRAE=39.241;MAF_USDA=18.824
NC_035093.1	69602030	.	T	G	.	.	MAF_INRAE=24.684;MAF_USDA=16.071
NC_035093.1	69602085	.	C	T	.	.	MAF_USDA=5.738
NC_035093.1	69602103	.	T	C	.	.	MAF_USDA=1.176
NC_035093.1	69602122	.	G	A	.	.	MAF_USDA=2.459
NC_035093.1	69602145	.	G	A	.	.	MAF_USDA=6.557
NC_035093.1	69602223	.	A	G	.	.	MAF_USDA=11.765
NC_035093.1	69602241	.	T	G	.	.	MAF_USDA=17.059
NC_035093.1	69602300	.	T	G	.	.	MAF_USDA=12.941
NC_035093.1	69602309	.	T	C	.	.	MAF_INRAE=29.167;MAF_USDA=16.471
NC_035093.1	69602339	.	T	A	.	.	MAF_USDA=2.459
NC_035093.1	69602421	.	A	C	.	.	MAF_USDA=11.176
NC_035093.1	69602427	.	C	A	.	.	MAF_USDA=2.459
NC_035093.1	69602428	.	A	T	.	.	MAF_USDA=2.459
NC_035093.1	69602429	.	T	A	.	.	MAF_USDA=2.459
NC_035093.1	69602433	.	C	T	.	.	MAF_INRAE=24.684;MAF_USDA=8.824
NC_035093.1	69602454	.	A	T	.	.	MAF_USDA=1.639
NC_035093.1	69602473	.	A	T	.	.	MAF_USDA=2.941
NC_035093.1	69602498	.	A	G	.	.	MAF_USDA=2.459
NC_035093.1	69602506	.	A	C	.	.	MAF_USDA=2.941
NC_035093.1	69602607	.	C	T	.	.	MAF_USDA=5.738
NC_035093.1	69602660	.	T	C	.	.	MAF_USDA=1.639
NC_035093.1	69602699	.	T	C	.	.	MAF_USDA=5.738
NC_035093.1	69602799	.	C	T	.	.	MAF_USDA=2.459
NC_035093.1	69602801	.	G	A	.	.	MAF_USDA=9.836
NC_035093.1	69602824	.	G	A	.	.	MAF_INRAE=39.241;MAF_USDA=18.235
NC_035093.1	69602899	.	C	G	.	.	MAF_INRAE=38.608;MAF_USDA=30.0
NC_035093.1	69602902	.	G	T	.	.	MAF_USDA=4.167
NC_035093.1	69602911	.	C	A	.	.	MAF_USDA=4.098
NC_035093.1	69602929	.	C	T	.	.	MAF_USDA=1.667
NC_035093.1	69602945	.	A	T	.	.	MAF_USDA=3.333
NC_035093.1	69603124	.	A	C	.	.	MAF_USDA=2.459
NC_035093.1	69603161	.	C	A	.	.	MAF_USDA=20.339
NC_035093.1	69603374	.	A	C	.	.	MAF_INRAE=2.632
NC_035093.1	69603377	.	G	T	.	.	MAF_USDA=4.167
NC_035093.1	69603782	.	A	C	.	.	MAF_USDA=18.75
NC_035093.1	69603798	.	C	T	.	.	MAF_USDA=44.167
NC_035093.1	69603809	.	T	C	.	.	MAF_USDA=29.762
NC_035093.1	69603821	.	C	T	.	.	MAF_USDA=2.083
NC_035093.1	69603928	.	C	A	.	.	MAF_USDA=2.976
NC_035093.1	69603931	.	T	G	.	.	MAF_USDA=2.976
NC_035093.1	69603939	.	G	T	.	.	MAF_USDA=6.667
NC_035093.1	69603946	.	A	G	.	.	MAF_USDA=6.667
NC_035093.1	69603956	.	T	A	.	.	MAF_INRAE=5.263;MAF_USDA=37.5
NC_035093.1	69604099	.	C	A	.	.	MAF_USDA=7.143
NC_035093.1	69604101	.	A	G	.	.	MAF_USDA=7.143
NC_035093.1	69604104	.	T	A	.	.	MAF_INRAE=25.949;MAF_USDA=16.071
NC_035093.1	69604105	.	T	A	.	.	MAF_USDA=16.071
NC_035093.1	69604121	.	G	A	.	.	MAF_USDA=19.048
NC_035093.1	69604138	.	T	C	.	.	MAF_USDA=6.548
NC_035093.1	69604156	.	C	T	.	.	MAF_USDA=6.557
NC_035093.1	69604233	.	G	A	.	.	MAF_USDA=3.279
NC_035093.1	69604250	.	G	T	.	.	MAF_USDA=2.459
NC_035093.1	69604303	.	C	G	.	.	MAF_USDA=6.667
NC_035093.1	69604304	.	A	G	.	.	MAF_INRAE=15.789;MAF_USDA=10.119
NC_035093.1	69604321	.	C	A	.	.	MAF_USDA=5.952
NC_035093.1	69604326	.	G	T	.	.	MAF_INRAE=26.316;MAF_USDA=47.024
NC_035093.1	69604332	.	C	A	.	.	MAF_USDA=3.39
NC_035093.1	69604373	.	G	A	.	.	MAF_INRAE=11.667
NC_035093.1	69604390	.	G	A	.	.	MAF_USDA=2.5
NC_035093.1	69604407	.	G	A	.	.	MAF_USDA=4.762
NC_035093.1	69604412	.	C	G	.	.	MAF_INRAE=21.053;MAF_USDA=47.024
NC_035093.1	69604487	.	C	T	.	.	MAF_USDA=4.167
NC_035093.1	69604499	.	G	T	.	.	MAF_USDA=5.952
NC_035093.1	69604506	.	C	A	.	.	MAF_INRAE=37.342;MAF_USDA=45.238
NC_035093.1	69604509	.	G	T	.	.	MAF_USDA=2.5
NC_035093.1	69604520	.	G	T	.	.	MAF_USDA=1.667
NC_035093.1	69604527	.	A	T	.	.	MAF_USDA=3.333
NC_035093.1	69604584	.	A	G	.	.	MAF_USDA=6.627
NC_035093.1	69604588	.	A	T	.	.	MAF_USDA=7.738
NC_035093.1	69604663	.	C	T	.	.	MAF_USDA=5.085
NC_035093.1	69604689	.	T	C	.	.	MAF_USDA=14.583
NC_035093.1	69605264	.	G	T	.	.	MAF_INRAE=5.263
NC_035093.1	69605277	.	G	T	.	.	MAF_USDA=39.583
NC_035093.1	69605292	.	A	T	.	.	MAF_USDA=6.25
NC_035093.1	69605330	.	A	T	.	.	MAF_INRAE=43.333;MAF_USDA=39.583
NC_035093.1	69605353	.	C	A	.	.	MAF_INRAE=5.0;MAF_USDA=2.083
NC_035093.1	69605380	.	C	T	.	.	MAF_USDA=8.333
NC_035093.1	69605382	.	C	T	.	.	MAF_INRAE=10.127
NC_035093.1	69605431	.	G	A	.	.	MAF_USDA=12.5
NC_035093.1	69605471	.	A	C	.	.	MAF_USDA=37.647
NC_035093.1	69605490	.	C	A	.	.	MAF_USDA=3.333
NC_035093.1	69605496	.	T	C	.	.	MAF_USDA=2.381
NC_035093.1	69605525	.	C	T	.	.	MAF_USDA=2.5
NC_035093.1	69605558	.	G	A	.	.	MAF_USDA=18.75
NC_035093.1	69605561	.	G	C	.	.	MAF_INRAE=5.0
NC_035093.1	69605582	.	T	A	.	.	MAF_USDA=1.667
NC_035093.1	69605588	.	A	C	.	.	MAF_USDA=5.833
NC_035093.1	69605589	.	C	T	.	.	MAF_USDA=4.167
NC_035093.1	69605596	.	G	T	.	.	MAF_USDA=1.667
NC_035093.1	69605610	.	T	A	.	.	MAF_INRAE=23.418;MAF_USDA=26.786
NC_035093.1	69605624	.	T	G	.	.	MAF_INRAE=6.962;MAF_USDA=2.083
NC_035093.1	69605639	.	A	C	.	.	MAF_INRAE=11.392;MAF_USDA=15.0
NC_035093.1	69605669	.	A	C	.	.	MAF_INRAE=5.263
NC_035093.1	69605672	.	G	T	.	.	MAF_INRAE=13.333;MAF_USDA=39.881
NC_035093.1	69605691	.	C	T	.	.	MAF_USDA=3.279
NC_035093.1	69605705	.	A	T	.	.	MAF_USDA=5.882
NC_035093.1	69605724	.	G	A	.	.	MAF_INRAE=39.241;MAF_USDA=18.235
NC_035093.1	69605751	.	G	T	.	.	MAF_INRAE=39.241;MAF_USDA=18.452
NC_035093.1	69605778	.	G	C	.	.	MAF_USDA=4.762
NC_035093.1	69605806	.	T	A	.	.	MAF_INRAE=39.873;MAF_USDA=19.048
NC_035093.1	69605815	.	G	A	.	.	MAF_USDA=1.667
NC_035093.1	69605846	.	G	C	.	.	MAF_INRAE=40.506;MAF_USDA=21.429
NC_035093.1	69605847	.	C	A	.	.	MAF_USDA=5.952
NC_035093.1	69605889	.	G	T	.	.	MAF_INRAE=38.608;MAF_USDA=19.048
NC_035093.1	69605919	.	C	G	.	.	MAF_USDA=5.833
NC_035093.1	69605935	.	T	C	.	.	MAF_USDA=4.167
NC_035093.1	69605974	.	C	T	.	.	MAF_INRAE=25.316;MAF_USDA=36.31
NC_035093.1	69605994	.	C	A	.	.	MAF_INRAE=5.263
NC_035093.1	69606013	.	A	C	.	.	MAF_INRAE=37.975;MAF_USDA=31.765
NC_035093.1	69606014	.	G	C	.	.	MAF_INRAE=40.0;MAF_USDA=31.765
NC_035093.1	69606016	.	C	A	.	.	MAF_USDA=2.083
NC_035093.1	69606018	.	C	T	.	.	MAF_USDA=7.647
NC_035093.1	69606047	.	T	C	.	.	MAF_USDA=4.918
NC_035093.1	69606048	.	G	C	.	.	MAF_USDA=4.118
NC_035093.1	69606050	.	T	C	.	.	MAF_USDA=4.118
NC_035093.1	69606114	.	A	T	.	.	MAF_INRAE=5.263;MAF_USDA=16.393
NC_035093.1	69606153	.	C	A	.	.	MAF_USDA=35.882
NC_035093.1	69606190	.	C	T	.	.	MAF_USDA=14.118
NC_035093.1	69608129	.	C	A	.	.	MAF_USDA=22.917
NC_035093.1	69608687	.	A	G	.	.	MAF_INRAE=31.579;MAF_USDA=45.294
NC_035093.1	69608706	.	T	A	.	.	MAF_USDA=10.656
NC_035093.1	69608709	.	AATAGTTC	AATAGTTT	.	.	MAF_USDA=14.583
NC_035093.1	69608716	.	C	T	.	.	MAF_INRAE=5.263;MAF_USDA=18.033
NC_035093.1	69608780	.	G	A	.	.	MAF_USDA=6.25
NC_035093.1	69608857	.	G	A	.	.	MAF_USDA=4.098
NC_035093.1	69608878	.	C	G	.	.	MAF_USDA=3.279
NC_035093.1	69608900	.	A	T	.	.	MAF_USDA=6.471
NC_035093.1	69608931	.	A	G	.	.	MAF_USDA=1.639
NC_035093.1	69608939	.	G	A	.	.	MAF_USDA=2.083
NC_035093.1	69608941	.	T	C	.	.	MAF_USDA=4.098
NC_035093.1	69608948	.	C	A	.	.	MAF_INRAE=41.139;MAF_USDA=24.706
NC_035093.1	69608985	.	G	A	.	.	MAF_INRAE=40.506;MAF_USDA=25.294
NC_035093.1	69608989	.	T	A	.	.	MAF_USDA=1.639
NC_035093.1	69609044	.	G	A	.	.	MAF_INRAE=8.861;MAF_USDA=11.765
NC_035093.1	69609048	.	C	A	.	.	MAF_INRAE=15.19;MAF_USDA=34.706
NC_035093.1	69609095	.	A	C	.	.	MAF_INRAE=5.696;MAF_USDA=18.235
NC_035093.1	69609353	.	G	C	.	.	MAF_INRAE=10.526
NC_035093.1	69609398	.	C	T	.	.	MAF_USDA=3.529
NC_035093.1	69609399	.	G	A	.	.	MAF_USDA=38.235
NC_035093.1	69609427	.	C	T	.	.	MAF_USDA=9.836
NC_035093.1	69609468	.	C	T	.	.	MAF_INRAE=4.167
NC_035093.1	69609545	.	T	C	.	.	MAF_INRAE=10.526;MAF_USDA=20.0
NC_035093.1	69609547	.	A	T	.	.	MAF_USDA=6.25
NC_035093.1	69609565	.	A	G	.	.	MAF_USDA=4.918
NC_035093.1	69609600	.	T	A	.	.	MAF_USDA=5.294
NC_035093.1	69609608	.	G	C	.	.	MAF_INRAE=2.5;MAF_USDA=4.118
NC_035093.1	69609644	.	A	G	.	.	MAF_INRAE=9.167;MAF_USDA=20.0
NC_035093.1	69609654	.	C	T	.	.	MAF_USDA=2.459
NC_035093.1	69609784	.	G	T	.	.	MAF_USDA=7.759
NC_035093.1	69609800	.	C	A	.	.	MAF_USDA=1.807
NC_035093.1	69609801	.	C	T	.	.	MAF_USDA=5.952
NC_035093.1	69609804	.	C	T	.	.	MAF_INRAE=14.557;MAF_USDA=30.357
NC_035093.1	69609830	.	G	A	.	.	MAF_USDA=2.5
NC_035093.1	69609839	.	C	T	.	.	MAF_INRAE=14.557;MAF_USDA=31.548
NC_035093.1	69609857	.	G	C	.	.	MAF_USDA=4.118
NC_035093.1	69609862	.	G	A	.	.	MAF_INRAE=11.392;MAF_USDA=26.471
NC_035093.1	69609863	.	G	A	.	.	MAF_INRAE=10.0;MAF_USDA=26.471
NC_035093.1	69609960	.	G	A	.	.	MAF_INRAE=7.595
NC_035093.1	69609979	.	T	C	.	.	MAF_INRAE=7.595;MAF_USDA=25.904
NC_035093.1	69610026	.	C	A	.	.	MAF_INRAE=38.608;MAF_USDA=18.675
NC_035093.1	69610065	.	T	A	.	.	MAF_USDA=1.19
NC_035093.1	69610079	.	C	G	.	.	MAF_USDA=1.786
NC_035093.1	69610085	.	C	G	.	.	MAF_USDA=6.471
NC_035093.1	69610086	.	C	T	.	.	MAF_USDA=2.941
NC_035093.1	69610114	.	T	C	.	.	MAF_USDA=5.882
NC_035093.1	69610130	.	G	A	.	.	MAF_USDA=8.333
NC_035093.1	69610138	.	A	C	.	.	MAF_USDA=6.25
NC_035093.1	69610145	.	T	G	.	.	MAF_USDA=1.176
NC_035093.1	69610163	.	C	T	.	.	MAF_INRAE=10.127;MAF_USDA=21.765
NC_035093.1	69610165	.	G	A	.	.	MAF_USDA=1.176
NC_035093.1	69610189	.	C	A	.	.	MAF_USDA=1.176
NC_035093.1	69610231	.	A	T	.	.	MAF_USDA=3.279
NC_035093.1	69610232	.	G	A	.	.	MAF_USDA=1.176
NC_035093.1	69610252	.	A	G	.	.	MAF_USDA=4.706
NC_035093.1	69610255	.	T	A	.	.	MAF_USDA=2.459
NC_035093.1	69610324	.	G	A	.	.	MAF_USDA=4.706
NC_035093.1	69610346	.	C	T	.	.	MAF_USDA=4.706
NC_035093.1	69610357	.	T	C	.	.	MAF_USDA=4.706
NC_035093.1	69610372	.	C	A	.	.	MAF_USDA=14.583
NC_035093.1	69610374	.	G	A	.	.	MAF_USDA=14.583
NC_035093.1	69610479	.	A	G	.	.	MAF_USDA=6.548
NC_035093.1	69610512	.	T	C	.	.	MAF_USDA=8.333
NC_035093.1	69610589	.	G	A	.	.	MAF_INRAE=6.667
NC_035093.1	69610620	.	T	G	.	.	MAF_INRAE=21.053;MAF_USDA=20.238
NC_035093.1	69610624	.	G	T	.	.	MAF_INRAE=1.667;MAF_USDA=4.167
NC_035093.1	69610627	.	G	T	.	.	MAF_USDA=1.639
NC_035093.1	69610635	.	A	T	.	.	MAF_INRAE=9.167;MAF_USDA=10.0
NC_035093.1	69610638	.	A	G	.	.	MAF_INRAE=9.167;MAF_USDA=10.0
NC_035093.1	69610644	.	G	T	.	.	MAF_INRAE=21.053;MAF_USDA=12.353
NC_035093.1	69610733	.	A	G	.	.	MAF_INRAE=25.316;MAF_USDA=7.647
NC_035093.1	69610768	.	T	C	.	.	MAF_USDA=1.765
NC_035093.1	69610796	.	A	C	.	.	MAF_INRAE=3.333;MAF_USDA=4.167
NC_035093.1	69610907	.	A	T	.	.	MAF_USDA=4.706
NC_035093.1	69610971	.	A	T	.	.	MAF_USDA=1.176
NC_035093.1	69610978	.	A	G	.	.	MAF_USDA=1.176
NC_035093.1	69610985	.	A	C	.	.	MAF_USDA=1.176
NC_035093.1	69611009	.	G	A	.	.	MAF_USDA=3.529
NC_035093.1	69611047	.	T	C	.	.	MAF_USDA=4.167
NC_035093.1	69611089	.	G	A	.	.	MAF_USDA=7.059
NC_035093.1	69611122	.	G	A	.	.	MAF_INRAE=24.051;MAF_USDA=9.412
NC_035093.1	69611123	.	G	T	.	.	MAF_USDA=4.706
NC_035093.1	69611134	.	C	T	.	.	MAF_USDA=1.639
NC_035093.1	69611185	.	G	A	.	.	MAF_INRAE=10.0;MAF_USDA=10.588
NC_035093.1	69611194	.	G	A	.	.	MAF_USDA=7.377
NC_035093.1	69611254	.	G	A	.	.	MAF_USDA=8.824
NC_035093.1	69611325	.	C	T	.	.	MAF_INRAE=21.053;MAF_USDA=45.882
NC_035093.1	69611326	.	A	C	.	.	MAF_USDA=45.882
NC_035093.1	69611388	.	T	G	.	.	MAF_USDA=17.647
NC_035093.1	69611410	.	C	T	.	.	MAF_USDA=4.098
NC_035093.1	69611453	.	G	A	.	.	MAF_USDA=1.639
NC_035093.1	69612644	.	A	C	.	.	MAF_USDA=2.083
NC_035093.1	69612755	.	A	C	.	.	MAF_USDA=43.75
NC_035093.1	69612911	.	A	T	.	.	MAF_USDA=12.5
NC_035093.1	69612921	.	C	G	.	.	MAF_USDA=12.5
NC_035093.1	69612924	.	T	C	.	.	MAF_USDA=12.5
NC_035093.1	69612926	.	C	T	.	.	MAF_USDA=12.5
NC_035093.1	69612927	.	T	G	.	.	MAF_USDA=12.5
NC_035093.1	69612943	.	T	C	.	.	MAF_USDA=47.917
NC_035093.1	69612947	.	T	C	.	.	MAF_USDA=47.917
NC_035093.1	69612949	.	T	G	.	.	MAF_USDA=37.5
NC_035093.1	69612974	.	C	T	.	.	MAF_USDA=5.294
NC_035093.1	69612982	.	G	A	.	.	MAF_USDA=8.333
NC_035093.1	69612983	.	G	T	.	.	MAF_USDA=8.333
NC_035093.1	69612994	.	T	G	.	.	MAF_USDA=6.25
NC_035093.1	69612998	.	T	C	.	.	MAF_USDA=6.25
NC_035093.1	69613024	.	G	T	.	.	MAF_USDA=1.176
NC_035093.1	69613048	.	T	C	.	.	MAF_INRAE=48.734;MAF_USDA=21.765
NC_035093.1	69613050	.	G	A	.	.	MAF_INRAE=5.263
NC_035093.1	69613098	.	G	T	.	.	MAF_USDA=4.118
NC_035093.1	69613101	.	T	C	.	.	MAF_USDA=1.176
NC_035093.1	69613108	.	G	C	.	.	MAF_USDA=6.25
NC_035093.1	69613113	.	C	T	.	.	MAF_INRAE=13.924;MAF_USDA=19.412
NC_035093.1	69613125	.	A	T	.	.	MAF_INRAE=37.342;MAF_USDA=43.529
NC_035093.1	69613132	.	G	A	.	.	MAF_INRAE=5.263
NC_035093.1	69613193	.	C	G	.	.	MAF_USDA=6.25
NC_035093.1	69613210	.	A	G	.	.	MAF_USDA=31.25
NC_035093.1	69613277	.	T	C	.	.	MAF_USDA=6.25
NC_035093.1	69613300	.	T	A	.	.	MAF_INRAE=5.263
NC_035093.1	69613315	.	T	A	.	.	MAF_INRAE=41.772;MAF_USDA=39.412
NC_035093.1	69613322	.	G	T	.	.	MAF_INRAE=10.759;MAF_USDA=19.412
NC_035093.1	69613323	.	T	G	.	.	MAF_USDA=6.25
NC_035093.1	69613343	.	T	C	.	.	MAF_INRAE=41.772;MAF_USDA=40.588
NC_035093.1	69613352	.	G	A	.	.	MAF_INRAE=41.772;MAF_USDA=36.471
NC_035093.1	69613443	.	G	A	.	.	MAF_USDA=5.294
NC_035093.1	69613484	.	C	A	.	.	MAF_INRAE=5.263;MAF_USDA=4.098
NC_035093.1	69613488	.	T	G	.	.	MAF_USDA=8.197
NC_035093.1	69613506	.	T	C	.	.	MAF_INRAE=13.924;MAF_USDA=18.235
NC_035093.1	69613515	.	C	A	.	.	MAF_INRAE=38.608;MAF_USDA=48.824
NC_035093.1	69613517	.	C	T	.	.	MAF_INRAE=40.833;MAF_USDA=48.235
NC_035093.1	69613532	.	G	A	.	.	MAF_INRAE=47.5;MAF_USDA=20.833
NC_035093.1	69613543	.	A	C	.	.	MAF_USDA=3.279
NC_035093.1	69613559	.	C	T	.	.	MAF_USDA=1.639
NC_035093.1	69613673	.	A	C	.	.	MAF_INRAE=6.329;MAF_USDA=7.059
NC_035093.1	69613717	.	A	T	.	.	MAF_INRAE=5.696
NC_035093.1	69613724	.	T	C	.	.	MAF_INRAE=5.696;MAF_USDA=8.235
NC_035093.1	69613728	.	T	C	.	.	MAF_INRAE=3.333
NC_035093.1	69613741	.	C	A	.	.	MAF_INRAE=5.696;MAF_USDA=6.557
NC_035093.1	69613801	.	G	T	.	.	MAF_INRAE=47.468;MAF_USDA=48.824
NC_035093.1	69613802	.	ATTTATTTGCATATAT	ATTTATTTGCATATAG	.	.	MAF_USDA=31.25
NC_035093.1	69613817	.	T	G	.	.	MAF_INRAE=47.468;MAF_USDA=22.131
NC_035093.1	69613860	.	C	A	.	.	MAF_INRAE=15.823;MAF_USDA=11.765
NC_035093.1	69613895	.	C	A	.	.	MAF_USDA=4.167
NC_035093.1	69613913	.	G	T	.	.	MAF_INRAE=26.582;MAF_USDA=29.412
NC_035093.1	69614015	.	T	C	.	.	MAF_USDA=4.167
NC_035093.1	69614020	.	A	G	.	.	MAF_INRAE=36.667;MAF_USDA=31.25
NC_035093.1	69614028	.	T	G	.	.	MAF_INRAE=36.667;MAF_USDA=29.167
NC_035093.1	69614030	.	C	G	.	.	MAF_INRAE=36.667;MAF_USDA=35.417
NC_035093.1	69614035	.	T	A	.	.	MAF_INRAE=3.333;MAF_USDA=9.639
NC_035093.1	69614044	.	TAAGGTC	TAAGGTT	.	.	MAF_USDA=4.167
NC_035093.1	69614047	.	G	T	.	.	MAF_INRAE=3.333
NC_035093.1	69614054	.	C	T	.	.	MAF_USDA=10.417
NC_035093.1	69614055	.	G	A	.	.	MAF_INRAE=32.5;MAF_USDA=25.301
NC_035093.1	69614083	.	C	G	.	.	MAF_USDA=6.25
NC_035093.1	69614084	.	T	A	.	.	MAF_USDA=2.542
NC_035093.1	69614085	.	A	T	.	.	MAF_USDA=2.542
NC_035093.1	69614086	.	C	T	.	.	MAF_INRAE=31.667;MAF_USDA=25.301
NC_035093.1	69614097	.	TC	TT	.	.	MAF_USDA=35.417
NC_035093.1	69614113	.	A	C	.	.	MAF_USDA=5.932
NC_035093.1	69614124	.	C	T	.	.	MAF_USDA=5.488
NC_035093.1	69614166	.	C	G	.	.	MAF_USDA=31.25
NC_035093.1	69614168	.	G	A	.	.	MAF_USDA=4.098
NC_035093.1	69614179	.	G	C	.	.	MAF_USDA=41.176
NC_035093.1	69614187	.	G	A	.	.	MAF_USDA=6.25
NC_035093.1	69614192	.	C	G	.	.	MAF_USDA=8.333
NC_035093.1	69614205	.	C	G	.	.	MAF_USDA=8.333
NC_035093.1	69614208	.	C	T	.	.	MAF_USDA=8.333
NC_035093.1	69614220	.	A	G	.	.	MAF_USDA=8.333
NC_035093.1	69614221	.	C	T	.	.	MAF_USDA=27.083
NC_035093.1	69614226	.	A	G	.	.	MAF_USDA=33.333
NC_035093.1	69614234	.	C	T	.	.	MAF_USDA=22.917
NC_035093.1	69614244	.	C	G	.	.	MAF_USDA=10.417
NC_035093.1	69614257	.	C	G	.	.	MAF_USDA=10.417
NC_035093.1	69614260	.	C	T	.	.	MAF_USDA=10.417
NC_035093.1	69614272	.	G	A	.	.	MAF_USDA=4.167
NC_035093.1	69614296	.	G	C	.	.	MAF_USDA=14.583
NC_035093.1	69614311	.	G	A	.	.	MAF_USDA=8.333
NC_035093.1	69614322	.	C	G	.	.	MAF_USDA=29.167
NC_035093.1	69614348	.	C	G	.	.	MAF_INRAE=1.667;MAF_USDA=20.833
NC_035093.1	69614361	.	C	G	.	.	MAF_INRAE=1.667
NC_035093.1	69614374	.	G	C	.	.	MAF_USDA=6.25
NC_035093.1	69614376	.	G	A	.	.	MAF_USDA=8.333
NC_035093.1	69614377	.	C	T	.	.	MAF_USDA=8.333
NC_035093.1	69614387	.	G	C	.	.	MAF_USDA=10.417
NC_035093.1	69614448	.	G	T	.	.	MAF_USDA=12.353
NC_035093.1	69614464	.	C	A	.	.	MAF_USDA=44.706
NC_035093.1	69614483	.	A	T	.	.	MAF_USDA=42.353
NC_035093.1	69614484	.	A	T	.	.	MAF_USDA=7.377
NC_035093.1	69614485	.	A	T	.	.	MAF_USDA=6.557
NC_035093.1	69614576	.	T	G	.	.	MAF_USDA=4.098
NC_035093.1	69614582	.	G	T	.	.	MAF_INRAE=10.833;MAF_USDA=27.083
NC_035093.1	69614589	.	T	A	.	.	MAF_INRAE=3.333;MAF_USDA=14.583
NC_035093.1	69614591	.	G	T	.	.	MAF_USDA=8.333
NC_035093.1	69614595	.	G	A	.	.	MAF_INRAE=3.333;MAF_USDA=19.412
NC_035093.1	69614599	.	A	G	.	.	MAF_USDA=7.059
NC_035093.1	69614610	.	G	A	.	.	MAF_INRAE=7.595;MAF_USDA=2.083
NC_035093.1	69614633	.	A	G	.	.	MAF_INRAE=35.443;MAF_USDA=37.647
NC_035093.1	69614641	.	A	C	.	.	MAF_INRAE=3.333;MAF_USDA=8.824
NC_035093.1	69614654	.	T	G	.	.	MAF_INRAE=5.696;MAF_USDA=8.197
NC_035093.1	69614669	.	A	G	.	.	MAF_INRAE=29.747;MAF_USDA=36.471
NC_035093.1	69614695	.	C	T	.	.	MAF_USDA=1.639
NC_035093.1	69614699	.	G	A	.	.	MAF_INRAE=5.696;MAF_USDA=5.294
NC_035093.1	69614707	.	T	C	.	.	MAF_INRAE=36.709;MAF_USDA=42.941
NC_035093.1	69614744	.	T	A	.	.	MAF_INRAE=5.696;MAF_USDA=4.918
NC_035093.1	69614745	.	G	T	.	.	MAF_USDA=7.377
NC_035093.1	69614764	.	C	T	.	.	MAF_USDA=3.279
NC_035093.1	69614815	.	T	G	.	.	MAF_INRAE=37.342;MAF_USDA=48.824
NC_035093.1	69614833	.	C	G	.	.	MAF_INRAE=33.333
NC_035093.1	69614849	.	T	A	.	.	MAF_INRAE=26.582;MAF_USDA=29.661
NC_035093.1	69614860	.	A	G	.	.	MAF_INRAE=5.696;MAF_USDA=5.738
NC_035093.1	69614863	.	C	T	.	.	MAF_INRAE=26.582;MAF_USDA=24.706
NC_035093.1	69614889	.	G	A	.	.	MAF_INRAE=25.949;MAF_USDA=24.096
NC_035093.1	69614924	.	C	T	.	.	MAF_USDA=1.667
NC_035093.1	69614961	.	T	A	.	.	MAF_INRAE=26.316
NC_035093.1	69614965	.	T	C	.	.	MAF_INRAE=3.333;MAF_USDA=14.118
NC_035093.1	69614966	.	G	C	.	.	MAF_INRAE=3.333;MAF_USDA=4.167
NC_035093.1	69614967	.	A	G	.	.	MAF_USDA=1.639
NC_035093.1	69614983	.	T	C	.	.	MAF_USDA=11.176
NC_035093.1	69615000	.	C	T	.	.	MAF_INRAE=3.333
NC_035093.1	69615026	.	A	G	.	.	MAF_INRAE=46.835;MAF_USDA=43.75
NC_035093.1	69615053	.	A	G	.	.	MAF_INRAE=5.696;MAF_USDA=11.765
NC_035093.1	69615060	.	T	A	.	.	MAF_INRAE=10.526;MAF_USDA=6.471
NC_035093.1	69615071	.	A	G	.	.	MAF_INRAE=46.835;MAF_USDA=20.0
NC_035093.1	69615076	.	G	A	.	.	MAF_INRAE=5.696;MAF_USDA=8.824
NC_035093.1	69615078	.	G	A	.	.	MAF_INRAE=4.167;MAF_USDA=8.824
NC_035093.1	69615111	.	A	T	.	.	MAF_INRAE=5.263;MAF_USDA=1.639
NC_035093.1	69615122	.	G	T	.	.	MAF_INRAE=28.481;MAF_USDA=23.529
NC_035093.1	69615146	.	T	C	.	.	MAF_INRAE=15.823;MAF_USDA=40.0
NC_035093.1	69615160	.	T	C	.	.	MAF_INRAE=15.823;MAF_USDA=31.176
NC_035093.1	69615198	.	T	G	.	.	MAF_USDA=3.279
NC_035093.1	69615215	.	C	A	.	.	MAF_INRAE=6.329;MAF_USDA=17.857
NC_035093.1	69615217	.	T	A	.	.	MAF_INRAE=5.0;MAF_USDA=22.034
NC_035093.1	69615251	.	G	C	.	.	MAF_INRAE=16.456;MAF_USDA=33.529
NC_035093.1	69615258	.	G	A	.	.	MAF_USDA=4.167
NC_035093.1	69615261	.	C	T	.	.	MAF_INRAE=15.19;MAF_USDA=17.647
NC_035093.1	69615279	.	T	G	.	.	MAF_USDA=2.459
NC_035093.1	69615306	.	G	A	.	.	MAF_USDA=2.459
NC_035093.1	69615321	.	C	T	.	.	MAF_INRAE=29.747;MAF_USDA=19.412
NC_035093.1	69615341	.	A	G	.	.	MAF_INRAE=7.595;MAF_USDA=28.824
NC_035093.1	69615348	.	T	G	.	.	MAF_INRAE=7.595;MAF_USDA=28.235
NC_035093.1	69615370	.	G	C	.	.	MAF_USDA=7.377
NC_035093.1	69615382	.	C	T	.	.	MAF_INRAE=36.709;MAF_USDA=49.412
NC_035093.1	69615405	.	G	T	.	.	MAF_INRAE=46.835;MAF_USDA=33.529
NC_035093.1	69615407	.	A	C	.	.	MAF_INRAE=36.667;MAF_USDA=25.294
NC_035093.1	69615416	.	A	T	.	.	MAF_USDA=1.639
NC_035093.1	69615427	.	C	T	.	.	MAF_INRAE=29.747;MAF_USDA=26.471
NC_035093.1	69615438	.	G	A	.	.	MAF_USDA=4.098
NC_035093.1	69615443	.	C	G	.	.	MAF_USDA=3.279
NC_035093.1	69615475	.	G	T	.	.	MAF_INRAE=31.646;MAF_USDA=44.706
NC_035093.1	69615498	.	G	A	.	.	MAF_INRAE=5.263;MAF_USDA=4.706
NC_035093.1	69615529	.	G	C	.	.	MAF_INRAE=13.924;MAF_USDA=12.941
NC_035093.1	69615548	.	G	C	.	.	MAF_INRAE=5.696
NC_035093.1	69615575	.	A	G	.	.	MAF_INRAE=50.0;MAF_USDA=29.762
NC_035093.1	69615602	.	A	G	.	.	MAF_USDA=5.882
NC_035093.1	69615604	.	A	T	.	.	MAF_USDA=6.25
NC_035093.1	69615616	.	G	A	.	.	MAF_USDA=2.353
NC_035093.1	69615617	.	A	G	.	.	MAF_INRAE=45.57;MAF_USDA=43.529
NC_035093.1	69615659	.	A	G	.	.	MAF_USDA=2.459
NC_035093.1	69615678	.	C	T	.	.	MAF_USDA=2.459
NC_035093.1	69615734	.	G	A	.	.	MAF_USDA=2.5
NC_035093.1	69615746	.	T	C	.	.	MAF_USDA=13.095
NC_035093.1	69615753	.	A	C	.	.	MAF_USDA=48.214
NC_035093.1	69615760	.	C	A	.	.	MAF_USDA=47.917
NC_035093.1	69617692	.	A	G	.	.	MAF_INRAE=5.063
NC_035093.1	69617753	.	T	A	.	.	MAF_INRAE=4.167;MAF_USDA=2.542
NC_035093.1	69617767	.	C	T	.	.	MAF_USDA=4.237
NC_035093.1	69617781	.	A	T	.	.	MAF_USDA=10.843
NC_035093.1	69617785	.	A	T	.	.	MAF_USDA=10.843
NC_035093.1	69617805	.	A	C	.	.	MAF_USDA=10.241
NC_035093.1	69617826	.	T	C	.	.	MAF_INRAE=48.734;MAF_USDA=45.833
NC_035093.1	69617845	.	C	G	.	.	MAF_INRAE=4.167;MAF_USDA=2.41
NC_035093.1	69617873	.	GTT	GTC	.	.	MAF_USDA=12.5
NC_035093.1	69617875	.	T	C	.	.	MAF_INRAE=8.861
NC_035093.1	69617901	.	C	T	.	.	MAF_INRAE=13.924;MAF_USDA=10.843
NC_035093.1	69617919	.	A	G	.	.	MAF_USDA=7.059
NC_035093.1	69617920	.	C	T	.	.	MAF_USDA=11.176
NC_035093.1	69617965	.	T	G	.	.	MAF_USDA=5.738
NC_035093.1	69617977	.	C	G	.	.	MAF_INRAE=43.038;MAF_USDA=37.647
NC_035093.1	69617981	.	C	T	.	.	MAF_USDA=4.706
NC_035093.1	69617987	.	T	A	.	.	MAF_INRAE=48.101;MAF_USDA=33.529
NC_035093.1	69618001	.	A	G	.	.	MAF_USDA=11.176
NC_035093.1	69618006	.	C	T	.	.	MAF_USDA=8.333
NC_035093.1	69618008	.	G	A	.	.	MAF_USDA=11.176
NC_035093.1	69618015	.	A	G	.	.	MAF_INRAE=43.038;MAF_USDA=35.882
NC_035093.1	69618065	.	G	A	.	.	MAF_USDA=6.557
NC_035093.1	69618090	.	A	T	.	.	MAF_INRAE=48.734;MAF_USDA=47.059
NC_035093.1	69618115	.	G	A	.	.	MAF_USDA=3.279
NC_035093.1	69618133	.	C	T	.	.	MAF_USDA=4.918
NC_035093.1	69618136	.	T	C	.	.	MAF_USDA=5.882
NC_035093.1	69618144	.	T	C	.	.	MAF_INRAE=48.734;MAF_USDA=42.941
NC_035093.1	69618158	.	A	T	.	.	MAF_INRAE=5.063;MAF_USDA=7.377
NC_035093.1	69618173	.	A	T	.	.	MAF_USDA=12.5
NC_035093.1	69618204	.	C	G	.	.	MAF_INRAE=4.167;MAF_USDA=2.459
NC_035093.1	69618211	.	G	A	.	.	MAF_USDA=10.0
NC_035093.1	69618217	.	C	T	.	.	MAF_USDA=9.412
NC_035093.1	69618240	.	G	A	.	.	MAF_INRAE=5.696;MAF_USDA=7.377
NC_035093.1	69618266	.	C	A	.	.	MAF_USDA=8.824
NC_035093.1	69618279	.	A	C	.	.	MAF_USDA=11.176
NC_035093.1	69618295	.	T	A	.	.	MAF_USDA=12.5
NC_035093.1	69618296	.	C	T	.	.	MAF_USDA=12.5
NC_035093.1	69618313	.	G	T	.	.	MAF_INRAE=5.696;MAF_USDA=7.5
NC_035093.1	69618361	.	C	T	.	.	MAF_USDA=9.836
NC_035093.1	69618367	.	T	C	.	.	MAF_USDA=11.176
NC_035093.1	69618368	.	G	T	.	.	MAF_USDA=11.176
NC_035093.1	69618376	.	G	A	.	.	MAF_USDA=11.176
NC_035093.1	69618387	.	G	T	.	.	MAF_USDA=3.279
NC_035093.1	69618392	.	T	A	.	.	MAF_USDA=4.098
NC_035093.1	69618399	.	C	A	.	.	MAF_USDA=5.882
NC_035093.1	69618422	.	C	A	.	.	MAF_USDA=1.639
NC_035093.1	69618436	.	T	G	.	.	MAF_USDA=11.765
NC_035093.1	69618538	.	G	A	.	.	MAF_USDA=11.176
NC_035093.1	69618543	.	A	G	.	.	MAF_USDA=11.176
NC_035093.1	69618558	.	C	G	.	.	MAF_USDA=12.353
NC_035093.1	69618580	.	T	C	.	.	MAF_USDA=3.279
NC_035093.1	69618619	.	G	A	.	.	MAF_USDA=4.167
NC_035093.1	69618642	.	A	T	.	.	MAF_INRAE=4.167;MAF_USDA=2.459
NC_035093.1	69618667	.	C	G	.	.	MAF_USDA=2.083
NC_035093.1	69618713	.	G	A	.	.	MAF_USDA=7.377
NC_035093.1	69618724	.	C	T	.	.	MAF_INRAE=9.494;MAF_USDA=2.083
NC_035093.1	69618726	.	G	T	.	.	MAF_USDA=7.377
NC_035093.1	69618753	.	T	A	.	.	MAF_USDA=9.412
NC_035093.1	69618754	.	C	T	.	.	MAF_USDA=7.377
NC_035093.1	69618800	.	G	A	.	.	MAF_USDA=9.412
NC_035093.1	69618814	.	T	C	.	.	MAF_USDA=9.412
NC_035093.1	69618820	.	G	C	.	.	MAF_USDA=1.639
NC_035093.1	69618832	.	G	A	.	.	MAF_INRAE=4.167;MAF_USDA=3.279
NC_035093.1	69618884	.	T	C	.	.	MAF_INRAE=5.696;MAF_USDA=7.5
NC_035093.1	69618887	.	G	A	.	.	MAF_INRAE=4.167;MAF_USDA=7.5
NC_035093.1	69618891	.	G	T	.	.	MAF_INRAE=43.038;MAF_USDA=36.905
NC_035093.1	69618956	.	T	G	.	.	MAF_INRAE=5.263
NC_035093.1	69618957	.	A	T	.	.	MAF_INRAE=3.333;MAF_USDA=1.639
NC_035093.1	69618975	.	T	C	.	.	MAF_INRAE=5.263
NC_035093.1	69619000	.	G	C	.	.	MAF_USDA=4.098
NC_035093.1	69619017	.	G	T	.	.	MAF_USDA=1.639
NC_035093.1	69619028	.	G	A	.	.	MAF_USDA=8.235
NC_035093.1	69619055	.	G	T	.	.	MAF_USDA=7.059
NC_035093.1	69619061	.	A	T	.	.	MAF_USDA=4.918
NC_035093.1	69619064	.	T	A	.	.	MAF_USDA=10.417
NC_035093.1	69619065	.	A	C	.	.	MAF_USDA=10.417
NC_035093.1	69619080	.	T	C	.	.	MAF_USDA=2.941
NC_035093.1	69619138	.	T	G	.	.	MAF_USDA=8.235
NC_035093.1	69619192	.	C	G	.	.	MAF_USDA=4.098
NC_035093.1	69619231	.	T	C	.	.	MAF_USDA=10.588
NC_035093.1	69619243	.	G	A	.	.	MAF_USDA=10.588
NC_035093.1	69619254	.	T	G	.	.	MAF_USDA=1.639
NC_035093.1	69619293	.	A	C	.	.	MAF_USDA=33.529
NC_035093.1	69619294	.	G	A	.	.	MAF_USDA=33.529
NC_035093.1	69619296	.	A	T	.	.	MAF_USDA=32.941
NC_035093.1	69619303	.	A	G	.	.	MAF_USDA=1.639
NC_035093.1	69619305	.	A	C	.	.	MAF_USDA=4.167
NC_035093.1	69619325	.	C	A	.	.	MAF_USDA=5.882
NC_035093.1	69619328	.	C	A	.	.	MAF_USDA=7.647
NC_035093.1	69619329	.	A	G	.	.	MAF_USDA=8.333
NC_035093.1	69619331	.	T	A	.	.	MAF_USDA=8.929
NC_035093.1	69619412	.	A	T	.	.	MAF_USDA=49.405
NC_035093.1	69619429	.	G	A	.	.	MAF_USDA=5.0
NC_035093.1	69619435	.	T	G	.	.	MAF_USDA=35.119
NC_035093.1	69619438	.	A	G	.	.	MAF_USDA=35.119
NC_035093.1	69619483	.	C	G	.	.	MAF_USDA=11.31
NC_035093.1	69619504	.	A	C,G	.	.	MAF_INRAE=5.696;MAF_USDA=2.353
NC_035093.1	69619505	.	G	T	.	.	MAF_USDA=2.353
NC_035093.1	69619543	.	T	A	.	.	MAF_USDA=2.083
NC_035093.1	69619572	.	T	C	.	.	MAF_INRAE=42.405;MAF_USDA=39.412
NC_035093.1	69619589	.	T	C	.	.	MAF_USDA=10.0
NC_035093.1	69619594	.	C	T	.	.	MAF_USDA=10.588
NC_035093.1	69619631	.	C	T	.	.	MAF_USDA=10.0
NC_035093.1	69619650	.	T	C	.	.	MAF_USDA=10.588
NC_035093.1	69619651	.	T	C	.	.	MAF_USDA=8.235
NC_035093.1	69619652	.	C	T	.	.	MAF_USDA=7.647
NC_035093.1	69619663	.	T	C	.	.	MAF_USDA=1.639
NC_035093.1	69619668	.	C	T	.	.	MAF_USDA=8.235
NC_035093.1	69619682	.	C	T	.	.	MAF_USDA=8.824
NC_035093.1	69619688	.	T	C	.	.	MAF_USDA=12.5
NC_035093.1	69619737	.	C	T	.	.	MAF_USDA=4.098
NC_035093.1	69619761	.	T	G	.	.	MAF_USDA=1.639
NC_035093.1	69619773	.	C	T	.	.	MAF_USDA=46.471
NC_035093.1	69619808	.	T	A	.	.	MAF_USDA=4.167
NC_035093.1	69619833	.	T	C	.	.	MAF_USDA=11.765
NC_035093.1	69619840	.	T	A	.	.	MAF_USDA=3.279
NC_035093.1	69619851	.	T	G	.	.	MAF_USDA=4.098
NC_035093.1	69619863	.	T	C	.	.	MAF_USDA=12.295
NC_035093.1	69619866	.	T	A	.	.	MAF_USDA=6.557
NC_035093.1	69619867	.	A	T	.	.	MAF_USDA=7.377
NC_035093.1	69619868	.	T	A	.	.	MAF_USDA=7.377
NC_035093.1	69619875	.	T	C	.	.	MAF_USDA=17.647
NC_035093.1	69619881	.	G	T	.	.	MAF_USDA=14.706
NC_035093.1	69619893	.	C	T	.	.	MAF_USDA=15.294
NC_035093.1	69619909	.	G	T	.	.	MAF_USDA=1.639
NC_035093.1	69619923	.	C	T	.	.	MAF_USDA=10.0
NC_035093.1	69619927	.	A	T	.	.	MAF_USDA=8.333
NC_035093.1	69619928	.	T	A	.	.	MAF_USDA=6.25
NC_035093.1	69619953	.	C	T	.	.	MAF_USDA=11.176
NC_035093.1	69619957	.	A	T	.	.	MAF_USDA=10.0
NC_035093.1	69619958	.	T	A	.	.	MAF_USDA=10.588
NC_035093.1	69619963	.	A	G	.	.	MAF_USDA=10.588
NC_035093.1	69619967	.	T	C	.	.	MAF_USDA=10.588
NC_035093.1	69619988	.	G	A	.	.	MAF_INRAE=24.684;MAF_USDA=22.951
NC_035093.1	69619989	.	T	A	.	.	MAF_USDA=9.836
NC_035093.1	69619991	.	A	T	.	.	MAF_INRAE=4.167
NC_035093.1	69620007	.	C	T	.	.	MAF_USDA=11.176
NC_035093.1	69620021	.	C	A	.	.	MAF_USDA=8.235
NC_035093.1	69620064	.	C	G	.	.	MAF_USDA=2.459
NC_035093.1	69620143	.	T	C	.	.	MAF_USDA=1.639
NC_035093.1	69620163	.	C	T	.	.	MAF_USDA=7.377
NC_035093.1	69620174	.	G	A	.	.	MAF_USDA=8.333
NC_035093.1	69620185	.	G	A	.	.	MAF_USDA=10.119
NC_035093.1	69620188	.	G	T	.	.	MAF_USDA=2.459
NC_035093.1	69620189	.	C	T	.	.	MAF_INRAE=4.43;MAF_USDA=7.377
NC_035093.1	69620190	.	C	A	.	.	MAF_USDA=10.0
NC_035093.1	69620191	.	T	C	.	.	MAF_USDA=25.882
NC_035093.1	69620193	.	G	A	.	.	MAF_USDA=3.279
NC_035093.1	69620207	.	G	A	.	.	MAF_USDA=10.417
NC_035093.1	69620210	.	C	T	.	.	MAF_USDA=17.059
NC_035093.1	69620226	.	G	T	.	.	MAF_USDA=8.929
NC_035093.1	69620229	.	C	T	.	.	MAF_USDA=3.333
NC_035093.1	69620231	.	G	A	.	.	MAF_USDA=2.5
NC_035093.1	69620244	.	G	A	.	.	MAF_USDA=4.167
NC_035093.1	69620246	.	C	A	.	.	MAF_USDA=3.279
NC_035093.1	69620248	.	C	T	.	.	MAF_USDA=8.333
NC_035093.1	69620282	.	A	G	.	.	MAF_USDA=37.5
NC_035093.1	69620286	.	C	T	.	.	MAF_USDA=12.5
NC_035093.1	69620305	.	C	T	.	.	MAF_USDA=4.167
NC_035093.1	69620324	.	T	C	.	.	MAF_USDA=6.78
NC_035093.1	69620354	.	T	C	.	.	MAF_USDA=25.0
NC_035093.1	69620630	.	C	A	.	.	MAF_USDA=1.724
NC_035093.1	69620657	.	T	C	.	.	MAF_USDA=37.5
NC_035093.1	69620712	.	A	C	.	.	MAF_INRAE=36.842;MAF_USDA=35.417
NC_035093.1	69620715	.	T	G	.	.	MAF_USDA=2.542
NC_035093.1	69620723	.	A	T	.	.	MAF_INRAE=36.842;MAF_USDA=44.578
NC_035093.1	69620735	.	T	C	.	.	MAF_INRAE=36.842;MAF_USDA=37.5
NC_035093.1	69620736	.	G	T	.	.	MAF_USDA=37.5
NC_035093.1	69620766	.	C	A	.	.	MAF_USDA=2.5
NC_035093.1	69620816	.	T	A	.	.	MAF_INRAE=36.842;MAF_USDA=37.5
NC_035093.1	69620821	.	A	C	.	.	MAF_INRAE=36.842;MAF_USDA=37.5
NC_035093.1	69620879	.	A	C	.	.	MAF_USDA=15.833
NC_035093.1	69621192	.	T	C	.	.	MAF_INRAE=36.842;MAF_USDA=37.5
NC_035093.1	69621206	.	G	A	.	.	MAF_USDA=35.417
NC_035093.1	69621226	.	A	G	.	.	MAF_INRAE=36.842;MAF_USDA=37.5
NC_035093.1	69621272	.	G	A	.	.	MAF_INRAE=46.203;MAF_USDA=25.0
NC_035093.1	69621873	.	A	G	.	.	MAF_USDA=41.667
NC_035093.1	69621896	.	T	C	.	.	MAF_USDA=5.085
NC_035093.1	69621949	.	G	C	.	.	MAF_USDA=30.723
NC_035093.1	69621954	.	G	A	.	.	MAF_USDA=12.712
NC_035093.1	69621967	.	A	T	.	.	MAF_USDA=32.143
NC_035093.1	69621974	.	C	A	.	.	MAF_USDA=12.295
NC_035093.1	69622016	.	T	G	.	.	MAF_USDA=2.083
NC_035093.1	69622053	.	C	A	.	.	MAF_INRAE=26.316;MAF_USDA=25.0
NC_035093.1	69622122	.	T	C	.	.	MAF_INRAE=42.105;MAF_USDA=41.667
NC_035093.1	69622153	.	A	G	.	.	MAF_INRAE=10.526;MAF_USDA=10.417
NC_035093.1	69622195	.	C	G	.	.	MAF_INRAE=3.333
NC_035093.1	69622197	.	C	T	.	.	MAF_USDA=8.235
NC_035093.1	69622201	.	C	T	.	.	MAF_USDA=1.639
NC_035093.1	69622323	.	C	A	.	.	MAF_INRAE=5.696;MAF_USDA=13.115
NC_035093.1	69622347	.	T	G	.	.	MAF_INRAE=35.443;MAF_USDA=33.333
NC_035093.1	69622348	.	G	T	.	.	MAF_INRAE=35.833;MAF_USDA=41.667
NC_035093.1	69622375	.	C	T	.	.	MAF_INRAE=10.526
NC_035093.1	69622479	.	C	T	.	.	MAF_INRAE=47.368;MAF_USDA=29.167
NC_035093.1	69622497	.	C	A	.	.	MAF_USDA=4.167
NC_035093.1	69622532	.	G	A	.	.	MAF_USDA=12.5
NC_035093.1	69622575	.	G	A	.	.	MAF_USDA=4.098
NC_035093.1	69622624	.	C	A	.	.	MAF_INRAE=44.167;MAF_USDA=40.0
NC_035093.1	69622637	.	A	G	.	.	MAF_INRAE=5.696;MAF_USDA=8.197
NC_035093.1	69622653	.	G	T	.	.	MAF_INRAE=42.405;MAF_USDA=38.824
NC_035093.1	69622681	.	G	T	.	.	MAF_INRAE=2.5
NC_035093.1	69622706	.	A	G	.	.	MAF_INRAE=46.835;MAF_USDA=48.235
NC_035093.1	69622762	.	G	A	.	.	MAF_INRAE=37.5;MAF_USDA=45.833
NC_035093.1	69622799	.	G	A	.	.	MAF_INRAE=2.5;MAF_USDA=11.475
NC_035093.1	69622811	.	T	A	.	.	MAF_INRAE=42.5;MAF_USDA=42.353
NC_035093.1	69622813	.	G	C	.	.	MAF_INRAE=40.0;MAF_USDA=47.059
NC_035093.1	69622867	.	G	T	.	.	MAF_INRAE=36.842;MAF_USDA=38.095
NC_035093.1	69622876	.	G	T	.	.	MAF_INRAE=3.333
NC_035093.1	69622892	.	C	T	.	.	MAF_INRAE=4.167
NC_035093.1	69622893	.	C	T	.	.	MAF_INRAE=4.167
NC_035093.1	69622948	.	T	C	.	.	MAF_INRAE=48.734;MAF_USDA=44.118
NC_035093.1	69622973	.	G	A	.	.	MAF_INRAE=5.696;MAF_USDA=8.333
NC_035093.1	69622988	.	C	G	.	.	MAF_USDA=8.333
NC_035093.1	69623032	.	A	G	.	.	MAF_INRAE=48.101;MAF_USDA=45.294
NC_035093.1	69623045	.	T	C	.	.	MAF_USDA=2.941
NC_035093.1	69623054	.	C	A	.	.	MAF_INRAE=49.367;MAF_USDA=45.294
NC_035093.1	69623087	.	G	A	.	.	MAF_INRAE=41.772;MAF_USDA=41.176
NC_035093.1	69623088	.	C	A	.	.	MAF_INRAE=3.333
NC_035093.1	69623109	.	G	C	.	.	MAF_USDA=2.941
NC_035093.1	69623116	.	T	G	.	.	MAF_INRAE=48.734;MAF_USDA=44.118
NC_035093.1	69623118	.	C	T	.	.	MAF_INRAE=47.5;MAF_USDA=44.706
NC_035093.1	69623155	.	C	A	.	.	MAF_INRAE=47.368;MAF_USDA=50.0
NC_035093.1	69623186	.	G	A	.	.	MAF_INRAE=47.368;MAF_USDA=45.294
NC_035093.1	69623221	.	C	T	.	.	MAF_INRAE=10.526;MAF_USDA=8.197
NC_035093.1	69623245	.	T	G	.	.	MAF_INRAE=47.368;MAF_USDA=41.765
NC_035093.1	69623248	.	C	T	.	.	MAF_USDA=45.294
NC_035093.1	69623300	.	A	G	.	.	MAF_INRAE=5.696;MAF_USDA=8.197
NC_035093.1	69623367	.	A	G	.	.	MAF_INRAE=50.0;MAF_USDA=45.294
NC_035093.1	69623416	.	G	A	.	.	MAF_INRAE=47.368
NC_035093.1	69623421	.	A	T	.	.	MAF_INRAE=3.333
NC_035093.1	69623423	.	A	T	.	.	MAF_INRAE=3.333
NC_035093.1	69623429	.	T	C	.	.	MAF_INRAE=49.167;MAF_USDA=47.917
NC_035093.1	69623433	.	C	T	.	.	MAF_USDA=50.0
NC_035093.1	69623452	.	A	G	.	.	MAF_USDA=20.833
NC_035093.1	69623465	.	A	C	.	.	MAF_USDA=40.361
NC_035093.1	69623469	.	T	G	.	.	MAF_USDA=6.627
NC_035093.1	69623502	.	C	A	.	.	MAF_USDA=1.695
NC_035093.1	69623511	.	A	G	.	.	MAF_USDA=11.446
NC_035093.1	69623529	.	A	C	.	.	MAF_USDA=40.964
NC_035093.1	69623569	.	G	A	.	.	MAF_USDA=45.181
NC_035093.1	69623604	.	A	G	.	.	MAF_USDA=5.0
NC_035093.1	69623617	.	A	G	.	.	MAF_USDA=37.5
NC_035093.1	69623644	.	T	C	.	.	MAF_USDA=4.167
NC_035093.1	69623745	.	C	T	.	.	MAF_USDA=4.762
NC_035093.1	69624146	.	G	T	.	.	MAF_USDA=10.417
NC_035093.1	69624170	.	T	C	.	.	MAF_USDA=20.833
NC_035093.1	69624179	.	C	A	.	.	MAF_USDA=10.417
NC_035093.1	69624243	.	G	A	.	.	MAF_INRAE=3.333
NC_035093.1	69624244	.	G	A	.	.	MAF_USDA=1.639
NC_035093.1	69624250	.	T	G	.	.	MAF_INRAE=4.167
NC_035093.1	69624251	.	G	A	.	.	MAF_USDA=3.279
NC_035093.1	69624301	.	G	A	.	.	MAF_USDA=14.583
NC_035093.1	69624316	.	T	C	.	.	MAF_INRAE=5.263;MAF_USDA=4.098
NC_035093.1	69624330	.	G	A	.	.	MAF_USDA=31.176
NC_035093.1	69624340	.	G	A	.	.	MAF_USDA=7.647
NC_035093.1	69624382	.	G	T	.	.	MAF_USDA=1.639
NC_035093.1	69624405	.	T	G	.	.	MAF_INRAE=8.228;MAF_USDA=28.824
NC_035093.1	69624429	.	G	T	.	.	MAF_INRAE=44.937;MAF_USDA=37.059
NC_035093.1	69624444	.	G	T	.	.	MAF_USDA=1.639
NC_035093.1	69624536	.	T	C	.	.	MAF_INRAE=46.835;MAF_USDA=8.235
NC_035093.1	69624554	.	T	C	.	.	MAF_INRAE=42.405;MAF_USDA=42.353
NC_035093.1	69624588	.	A	T	.	.	MAF_INRAE=42.405;MAF_USDA=38.235
NC_035093.1	69624639	.	G	A	.	.	MAF_INRAE=43.038;MAF_USDA=38.235
NC_035093.1	69624719	.	C	T	.	.	MAF_USDA=2.083
NC_035093.1	69624790	.	C	G	.	.	MAF_USDA=10.0
NC_035093.1	69624802	.	G	A	.	.	MAF_INRAE=49.367;MAF_USDA=10.0
NC_035093.1	69624832	.	C	T	.	.	MAF_USDA=4.918
NC_035093.1	69625148	.	A	C	.	.	MAF_INRAE=44.937;MAF_USDA=37.059
NC_035093.1	69625196	.	A	G	.	.	MAF_INRAE=46.203;MAF_USDA=8.824
NC_035093.1	69625278	.	T	C	.	.	MAF_INRAE=41.772;MAF_USDA=40.0
NC_035093.1	69625289	.	T	C	.	.	MAF_INRAE=41.139;MAF_USDA=40.0
NC_035093.1	69625299	.	T	C	.	.	MAF_USDA=1.639
NC_035093.1	69625367	.	G	A	.	.	MAF_INRAE=42.405;MAF_USDA=42.353
NC_035093.1	69625374	.	C	T	.	.	MAF_INRAE=42.405;MAF_USDA=39.412
NC_035093.1	69625386	.	T	A	.	.	MAF_USDA=4.918
NC_035093.1	69625424	.	C	T	.	.	MAF_INRAE=10.526
NC_035093.1	69625462	.	G	T	.	.	MAF_USDA=1.639
NC_035093.1	69625478	.	C	T	.	.	MAF_INRAE=41.139;MAF_USDA=38.235
NC_035093.1	69625495	.	T	G	.	.	MAF_INRAE=12.025;MAF_USDA=30.0
NC_035093.1	69625546	.	T	C	.	.	MAF_USDA=1.639
NC_035093.1	69625562	.	C	G	.	.	MAF_USDA=10.417
NC_035093.1	69625577	.	G	T	.	.	MAF_INRAE=13.924;MAF_USDA=47.647
NC_035093.1	69625580	.	A	T	.	.	MAF_INRAE=5.0;MAF_USDA=14.706
NC_035093.1	69625606	.	G	A	.	.	MAF_INRAE=41.139;MAF_USDA=40.588
NC_035093.1	69625622	.	G	T	.	.	MAF_INRAE=41.139;MAF_USDA=40.0
NC_035093.1	69625627	.	T	G	.	.	MAF_INRAE=41.139;MAF_USDA=38.824
NC_035093.1	69625651	.	C	G	.	.	MAF_INRAE=46.203;MAF_USDA=8.235
NC_035093.1	69625721	.	C	G	.	.	MAF_INRAE=41.139;MAF_USDA=22.941
NC_035093.1	69625722	.	C	G	.	.	MAF_USDA=35.882
NC_035093.1	69625777	.	T	A	.	.	MAF_USDA=4.098
NC_035093.1	69625794	.	A	C	.	.	MAF_USDA=4.918
NC_035093.1	69625823	.	C	T	.	.	MAF_INRAE=46.835;MAF_USDA=8.235
NC_035093.1	69625898	.	A	T	.	.	MAF_INRAE=10.526
NC_035093.1	69625933	.	A	C	.	.	MAF_INRAE=46.203;MAF_USDA=9.412
NC_035093.1	69625935	.	G	T	.	.	MAF_INRAE=43.333;MAF_USDA=40.588
NC_035093.1	69625945	.	A	G	.	.	MAF_INRAE=6.667;MAF_USDA=4.118
NC_035093.1	69625948	.	T	G	.	.	MAF_INRAE=41.772;MAF_USDA=38.824
NC_035093.1	69625963	.	G	A	.	.	MAF_INRAE=41.772;MAF_USDA=44.706
NC_035093.1	69625990	.	G	T	.	.	MAF_USDA=4.918
NC_035093.1	69626000	.	C	G	.	.	MAF_USDA=4.918
NC_035093.1	69626018	.	G	A	.	.	MAF_USDA=1.639
NC_035093.1	69626063	.	C	G	.	.	MAF_INRAE=41.139;MAF_USDA=45.882
NC_035093.1	69626072	.	T	G	.	.	MAF_INRAE=9.494;MAF_USDA=28.824
NC_035093.1	69626077	.	G	C	.	.	MAF_USDA=1.639
NC_035093.1	69626079	.	T	C	.	.	MAF_USDA=1.639
NC_035093.1	69626091	.	T	G	.	.	MAF_INRAE=49.367;MAF_USDA=14.118
NC_035093.1	69626122	.	C	A	.	.	MAF_INRAE=41.139;MAF_USDA=40.588
NC_035093.1	69626139	.	C	A	.	.	MAF_USDA=1.639
NC_035093.1	69626161	.	ATTTTTG	ATTTTTT	.	.	MAF_USDA=4.167
NC_035093.1	69626167	.	G	T	.	.	MAF_USDA=2.5
NC_035093.1	69626253	.	A	G	.	.	MAF_INRAE=48.333
NC_035093.1	69626286	.	T	G	.	.	MAF_USDA=2.353
NC_035093.1	69626301	.	G	A	.	.	MAF_USDA=2.353
NC_035093.1	69626378	.	G	T	.	.	MAF_INRAE=42.5
NC_035093.1	69626405	.	A	C	.	.	MAF_INRAE=41.772;MAF_USDA=39.412
NC_035093.1	69626480	.	G	A	.	.	MAF_USDA=30.357
NC_035093.1	69626530	.	A	C	.	.	MAF_USDA=29.412
NC_035093.1	69626531	.	G	C	.	.	MAF_USDA=10.0
NC_035093.1	69626585	.	T	G	.	.	MAF_USDA=39.167
NC_035093.1	69626588	.	T	G	.	.	MAF_USDA=38.333
NC_035093.1	69626589	.	T	A	.	.	MAF_USDA=5.0
NC_035093.1	69626604	.	C	A	.	.	MAF_USDA=2.5
NC_035093.1	69626611	.	A	T	.	.	MAF_USDA=41.667
NC_035093.1	69626641	.	C	T	.	.	MAF_USDA=9.036
NC_035093.1	69626643	.	C	T	.	.	MAF_USDA=9.756
NC_035093.1	69626663	.	G	A	.	.	MAF_USDA=43.75
NC_035093.1	69626666	.	T	G	.	.	MAF_USDA=14.583
NC_035093.1	69627383	.	T	C	.	.	MAF_USDA=12.5
NC_035093.1	69627432	.	A	C	.	.	MAF_USDA=8.333
NC_035093.1	69627435	.	G	A	.	.	MAF_USDA=18.75
NC_035093.1	69627456	.	G	A	.	.	MAF_USDA=4.098
NC_035093.1	69627475	.	A	G	.	.	MAF_USDA=37.059
NC_035093.1	69627477	.	G	T	.	.	MAF_USDA=4.098
NC_035093.1	69627506	.	A	C	.	.	MAF_USDA=41.765
NC_035093.1	69627577	.	A	G	.	.	MAF_INRAE=44.167;MAF_USDA=41.176
NC_035093.1	69627590	.	G	A	.	.	MAF_USDA=4.918
NC_035093.1	69627622	.	A	C	.	.	MAF_USDA=3.279
NC_035093.1	69627627	.	G	T	.	.	MAF_USDA=22.917
NC_035093.1	69627631	.	T	A	.	.	MAF_USDA=25.0
NC_035093.1	69627686	.	T	G	.	.	MAF_USDA=6.522
NC_035093.1	69627729	.	T	G	.	.	MAF_USDA=2.083
NC_035093.1	69627745	.	C	A	.	.	MAF_USDA=4.167
NC_035093.1	69627748	.	A	T	.	.	MAF_USDA=1.639
NC_035093.1	69627753	.	T	G	.	.	MAF_USDA=9.836
NC_035093.1	69627767	.	G	C	.	.	MAF_USDA=33.333
NC_035093.1	69627769	.	C	A	.	.	MAF_USDA=2.5
NC_035093.1	69627782	.	T	A	.	.	MAF_USDA=35.417
NC_035093.1	69627810	.	A	G	.	.	MAF_USDA=34.706
NC_035093.1	69627826	.	C	T	.	.	MAF_USDA=18.033
NC_035093.1	69627843	.	C	T	.	.	MAF_USDA=21.311
NC_035093.1	69627852	.	A	C	.	.	MAF_USDA=37.5
NC_035093.1	69627858	.	G	A	.	.	MAF_USDA=35.417
NC_035093.1	69627863	.	T	C	.	.	MAF_USDA=8.197
NC_035093.1	69627866	.	C	T	.	.	MAF_USDA=37.5
NC_035093.1	69627873	.	G	A	.	.	MAF_USDA=1.639
NC_035093.1	69627878	.	A	C	.	.	MAF_USDA=37.647
NC_035093.1	69627885	.	G	A	.	.	MAF_USDA=37.5
NC_035093.1	69627904	.	A	T	.	.	MAF_USDA=1.639
NC_035093.1	69627908	.	C	T	.	.	MAF_USDA=19.672
NC_035093.1	69627919	.	G	A	.	.	MAF_USDA=4.918
NC_035093.1	69627925	.	A	G	.	.	MAF_INRAE=10.526;MAF_USDA=15.882
NC_035093.1	69627968	.	T	G	.	.	MAF_INRAE=21.053;MAF_USDA=23.529
NC_035093.1	69627984	.	A	G	.	.	MAF_USDA=3.279
NC_035093.1	69628028	.	A	T	.	.	MAF_USDA=2.459
NC_035093.1	69628048	.	A	T	.	.	MAF_USDA=2.459
NC_035093.1	69628058	.	C	T	.	.	MAF_INRAE=46.835;MAF_USDA=8.235
NC_035093.1	69628070	.	T	G	.	.	MAF_INRAE=46.835;MAF_USDA=8.235
NC_035093.1	69628166	.	C	T	.	.	MAF_INRAE=48.333;MAF_USDA=20.833
NC_035093.1	69628364	.	A	G	.	.	MAF_USDA=18.75
NC_035093.1	69628379	.	G	C	.	.	MAF_INRAE=48.333;MAF_USDA=25.0
NC_035093.1	69628420	.	T	C	.	.	MAF_INRAE=45.833;MAF_USDA=33.333
NC_035093.1	69628492	.	G	A	.	.	MAF_INRAE=50.0;MAF_USDA=31.25
NC_035093.1	69628545	.	G	A	.	.	MAF_USDA=10.417
NC_035093.1	69628546	.	C	T	.	.	MAF_USDA=10.417
NC_035093.1	69628566	.	G	T	.	.	MAF_USDA=14.583
NC_035093.1	69628570	.	T	G	.	.	MAF_USDA=16.667
NC_035093.1	69628611	.	A	G	.	.	MAF_USDA=31.25
NC_035093.1	69628632	.	A	G	.	.	MAF_INRAE=36.842;MAF_USDA=34.706
NC_035093.1	69628675	.	C	A	.	.	MAF_INRAE=36.842;MAF_USDA=39.412
NC_035093.1	69628677	.	T	A	.	.	MAF_USDA=39.412
NC_035093.1	69628696	.	G	A	.	.	MAF_INRAE=46.203;MAF_USDA=40.0
NC_035093.1	69628704	.	G	A	.	.	MAF_USDA=3.279
NC_035093.1	69628714	.	G	A	.	.	MAF_INRAE=46.203;MAF_USDA=40.0
NC_035093.1	69628734	.	C	A	.	.	MAF_USDA=4.098
NC_035093.1	69628768	.	A	G	.	.	MAF_INRAE=45.57;MAF_USDA=40.588
NC_035093.1	69628811	.	G	T	.	.	MAF_INRAE=43.671;MAF_USDA=37.5
NC_035093.1	69628823	.	A	T	.	.	MAF_INRAE=43.671;MAF_USDA=38.415
NC_035093.1	69628826	.	T	G	.	.	MAF_INRAE=45.833;MAF_USDA=38.415
NC_035093.1	69628831	.	T	G	.	.	MAF_USDA=2.542
NC_035093.1	69628848	.	A	G	.	.	MAF_INRAE=43.671;MAF_USDA=37.5
NC_035093.1	69628854	.	G	C	.	.	MAF_INRAE=43.671;MAF_USDA=37.5
NC_035093.1	69628860	.	G	T	.	.	MAF_INRAE=43.671;MAF_USDA=37.5
NC_035093.1	69628873	.	G	A	.	.	MAF_USDA=2.5
NC_035093.1	69628906	.	A	T	.	.	MAF_INRAE=41.139;MAF_USDA=39.881
NC_035093.1	69629004	.	T	C	.	.	MAF_USDA=37.5
NC_035093.1	69630410	.	C	T	.	.	MAF_USDA=4.098
NC_035093.1	69630444	.	G	C	.	.	MAF_USDA=42.941
NC_035093.1	69630446	.	A	G	.	.	MAF_USDA=44.706
NC_035093.1	69630467	.	C	G	.	.	MAF_USDA=1.765
NC_035093.1	69630482	.	T	G	.	.	MAF_USDA=12.5
NC_035093.1	69630485	.	G	A	.	.	MAF_INRAE=43.038;MAF_USDA=40.0
NC_035093.1	69630506	.	C	A	.	.	MAF_USDA=1.639
NC_035093.1	69630624	.	A	G	.	.	MAF_INRAE=41.772;MAF_USDA=40.0
NC_035093.1	69630692	.	G	T	.	.	MAF_INRAE=41.772
NC_035093.1	69630724	.	C	T	.	.	MAF_INRAE=41.139;MAF_USDA=39.412
NC_035093.1	69630856	.	A	G	.	.	MAF_INRAE=41.772;MAF_USDA=41.765
NC_035093.1	69630906	.	T	C	.	.	MAF_USDA=4.918
NC_035093.1	69630913	.	C	T	.	.	MAF_INRAE=41.139;MAF_USDA=41.765
NC_035093.1	69630931	.	T	C	.	.	MAF_USDA=9.016
NC_035093.1	69630959	.	G	T	.	.	MAF_INRAE=7.595;MAF_USDA=19.412
NC_035093.1	69630996	.	A	G	.	.	MAF_INRAE=36.842;MAF_USDA=47.059
NC_035093.1	69630998	.	C	G	.	.	MAF_USDA=48.824
NC_035093.1	69631027	.	G	A	.	.	MAF_USDA=1.639
NC_035093.1	69631037	.	G	C	.	.	MAF_USDA=3.279
NC_035093.1	69631048	.	G	C	.	.	MAF_USDA=1.639
NC_035093.1	69631051	.	T	C	.	.	MAF_USDA=49.412
NC_035093.1	69631063	.	T	C	.	.	MAF_INRAE=44.737
NC_035093.1	69631070	.	T	A	.	.	MAF_INRAE=44.737
NC_035093.1	69631077	.	C	A	.	.	MAF_INRAE=44.737
NC_035093.1	69631090	.	C	T	.	.	MAF_INRAE=4.167
NC_035093.1	69631104	.	T	C	.	.	MAF_INRAE=5.263
NC_035093.1	69631165	.	C	G	.	.	MAF_INRAE=41.772;MAF_USDA=47.647
NC_035093.1	69631353	.	T	C	.	.	MAF_USDA=5.294
NC_035093.1	69631373	.	G	A	.	.	MAF_INRAE=36.842;MAF_USDA=39.412
NC_035093.1	69631374	.	C	A	.	.	MAF_USDA=39.412
NC_035093.1	69631383	.	G	A	.	.	MAF_INRAE=40.506;MAF_USDA=40.588
NC_035093.1	69631469	.	C	A	.	.	MAF_USDA=40.588
NC_035093.1	69631486	.	T	G	.	.	MAF_USDA=2.353
NC_035093.1	69631496	.	G	A	.	.	MAF_USDA=41.176
NC_035093.1	69631514	.	T	C	.	.	MAF_USDA=14.118
NC_035093.1	69633698	.	A	C	.	.	MAF_USDA=3.279
NC_035093.1	69633731	.	C	G	.	.	MAF_USDA=2.083
NC_035093.1	69633735	.	G	A	.	.	MAF_USDA=2.459
NC_035093.1	69633736	.	T	G	.	.	MAF_USDA=38.824
NC_035093.1	69633737	.	G	T	.	.	MAF_USDA=29.167
NC_035093.1	69633746	.	C	A	.	.	MAF_USDA=39.412
NC_035093.1	69633749	.	A	T	.	.	MAF_USDA=2.083
NC_035093.1	69633769	.	A	C	.	.	MAF_USDA=3.279
NC_035093.1	69633797	.	C	T	.	.	MAF_USDA=7.647
NC_035093.1	69633806	.	C	T	.	.	MAF_USDA=3.529
NC_035093.1	69633822	.	A	T	.	.	MAF_USDA=3.279
NC_035093.1	69633840	.	T	A	.	.	MAF_INRAE=41.139;MAF_USDA=41.176
NC_035093.1	69633850	.	G	T	.	.	MAF_INRAE=46.203;MAF_USDA=18.824
NC_035093.1	69633877	.	A	G	.	.	MAF_USDA=7.647
NC_035093.1	69633958	.	T	C	.	.	MAF_USDA=9.016
NC_035093.1	69633981	.	C	T	.	.	MAF_USDA=4.098
NC_035093.1	69634024	.	G	A	.	.	MAF_USDA=9.016
NC_035093.1	69634035	.	T	A	.	.	MAF_USDA=4.706
NC_035093.1	69634060	.	G	T	.	.	MAF_INRAE=8.228;MAF_USDA=9.412
NC_035093.1	69634066	.	G	A	.	.	MAF_USDA=4.167
NC_035093.1	69634077	.	G	T	.	.	MAF_USDA=4.098
NC_035093.1	69634118	.	C	A	.	.	MAF_USDA=2.459
NC_035093.1	69634137	.	G	A	.	.	MAF_USDA=41.176
NC_035093.1	69634276	.	C	T	.	.	MAF_USDA=7.647
NC_035093.1	69634317	.	A	C	.	.	MAF_USDA=4.918
NC_035093.1	69634347	.	T	A	.	.	MAF_USDA=4.918
NC_035093.1	69634353	.	T	G	.	.	MAF_USDA=8.197
NC_035093.1	69634366	.	C	G	.	.	MAF_USDA=6.557
NC_035093.1	69634374	.	C	T	.	.	MAF_USDA=4.098
NC_035093.1	69634491	.	C	T	.	.	MAF_INRAE=43.038;MAF_USDA=39.412
NC_035093.1	69634524	.	A	T	.	.	MAF_USDA=1.639
NC_035093.1	69634567	.	G	A	.	.	MAF_USDA=4.918
NC_035093.1	69634773	.	A	G	.	.	MAF_USDA=3.279
NC_035093.1	69634796	.	C	A	.	.	MAF_USDA=8.235
NC_035093.1	69634804	.	C	T	.	.	MAF_USDA=49.405
NC_035093.1	69634814	.	T	G	.	.	MAF_USDA=47.619
NC_035093.1	69634842	.	A	G	.	.	MAF_USDA=3.279
NC_035093.1	69634853	.	G	A	.	.	MAF_USDA=6.471
NC_035093.1	69634856	.	A	T	.	.	MAF_USDA=43.75
NC_035093.1	69634911	.	G	C	.	.	MAF_USDA=43.75
NC_035093.1	69634965	.	A	C	.	.	MAF_USDA=41.667
NC_035093.1	69634982	.	A	C	.	.	MAF_USDA=47.917
NC_035093.1	69636375	.	T	G	.	.	MAF_USDA=15.0
NC_035093.1	69636395	.	G	T	.	.	MAF_USDA=12.295
NC_035093.1	69636531	.	C	A	.	.	MAF_INRAE=3.333
NC_035093.1	69636559	.	T	G	.	.	MAF_USDA=5.738
NC_035093.1	69636575	.	C	A	.	.	MAF_INRAE=2.5
NC_035093.1	69636613	.	G	A	.	.	MAF_INRAE=39.873;MAF_USDA=22.941
NC_035093.1	69636618	.	A	T	.	.	MAF_USDA=2.459
NC_035093.1	69636619	.	T	A	.	.	MAF_USDA=2.459
NC_035093.1	69636629	.	T	A	.	.	MAF_USDA=23.529
NC_035093.1	69636683	.	G	A	.	.	MAF_USDA=4.167
NC_035093.1	69636685	.	C	T	.	.	MAF_USDA=4.167
NC_035093.1	69636689	.	C	G	.	.	MAF_INRAE=4.43;MAF_USDA=5.952
NC_035093.1	69636707	.	C	A	.	.	MAF_INRAE=3.797;MAF_USDA=3.333
NC_035093.1	69636743	.	T	G	.	.	MAF_INRAE=44.937;MAF_USDA=7.647
NC_035093.1	69636822	.	A	G	.	.	MAF_INRAE=44.304;MAF_USDA=11.176
NC_035093.1	69636891	.	G	A	.	.	MAF_USDA=4.918
NC_035093.1	69636898	.	G	A	.	.	MAF_USDA=4.918
NC_035093.1	69636922	.	G	A	.	.	MAF_USDA=17.059
NC_035093.1	69636925	.	A	G	.	.	MAF_USDA=4.706
NC_035093.1	69636989	.	A	G	.	.	MAF_USDA=4.918
NC_035093.1	69637162	.	G	T	.	.	MAF_INRAE=6.962
NC_035093.1	69637187	.	T	C	.	.	MAF_USDA=3.529
NC_035093.1	69637189	.	T	C	.	.	MAF_USDA=20.833
NC_035093.1	69637221	.	C	A	.	.	MAF_USDA=8.333
NC_035093.1	69637265	.	C	T	.	.	MAF_USDA=27.083
NC_035093.1	69637266	.	C	A	.	.	MAF_USDA=10.417
NC_035093.1	69637273	.	T	G	.	.	MAF_USDA=39.583
NC_035093.1	69637292	.	G	A	.	.	MAF_USDA=10.417
NC_035093.1	69637295	.	C	T	.	.	MAF_USDA=10.417
NC_035093.1	69637720	.	G	A	.	.	MAF_INRAE=2.632
NC_035093.1	69637736	.	A	G	.	.	MAF_USDA=18.75
NC_035093.1	69643404	.	C	A	.	.	MAF_USDA=4.167
NC_035093.1	69643417	.	T	G	.	.	MAF_USDA=41.176
NC_035093.1	69643422	.	G	A	.	.	MAF_USDA=4.098
NC_035093.1	69643438	.	T	G	.	.	MAF_USDA=8.824
NC_035093.1	69643453	.	C	G	.	.	MAF_USDA=4.098
NC_035093.1	69643458	.	T	A	.	.	MAF_USDA=4.918
NC_035093.1	69643469	.	C	T	.	.	MAF_USDA=4.167
NC_035093.1	69643475	.	A	T	.	.	MAF_USDA=10.0
NC_035093.1	69643484	.	C	T	.	.	MAF_USDA=5.952
NC_035093.1	69643499	.	C	T	.	.	MAF_USDA=6.25
NC_035093.1	69643506	.	C	T	.	.	MAF_USDA=5.172
NC_035093.1	69643509	.	C	T	.	.	MAF_USDA=6.034
NC_035093.1	69643539	.	T	G	.	.	MAF_USDA=4.167
NC_035093.1	69643560	.	T	C	.	.	MAF_USDA=2.083
NC_035093.1	69643581	.	T	G	.	.	MAF_USDA=8.929
NC_035093.1	69643628	.	G	T	.	.	MAF_USDA=4.167
NC_035093.1	69643664	.	G	A	.	.	MAF_INRAE=45.57;MAF_USDA=20.238
NC_035093.1	69643679	.	G	A	.	.	MAF_USDA=4.167
NC_035093.1	69643683	.	C	A	.	.	MAF_USDA=2.381
NC_035093.1	69643704	.	A	C	.	.	MAF_INRAE=45.57;MAF_USDA=13.095
NC_035093.1	69643726	.	A	G	.	.	MAF_INRAE=45.57;MAF_USDA=19.643
NC_035093.1	69643736	.	A	C	.	.	MAF_USDA=3.333
NC_035093.1	69643753	.	T	A	.	.	MAF_USDA=3.333
NC_035093.1	69643798	.	A	G	.	.	MAF_USDA=7.5
NC_035093.1	69643821	.	T	G	.	.	MAF_INRAE=44.304;MAF_USDA=18.452
NC_035093.1	69643846	.	T	G	.	.	MAF_INRAE=8.228;MAF_USDA=17.262
NC_035093.1	69643849	.	G	A	.	.	MAF_INRAE=5.833;MAF_USDA=10.714
NC_035093.1	69643880	.	T	C	.	.	MAF_USDA=9.167
NC_035093.1	69643881	.	T	G	.	.	MAF_INRAE=8.228;MAF_USDA=12.5
NC_035093.1	69644005	.	C	T	.	.	MAF_INRAE=6.329;MAF_USDA=12.353
NC_035093.1	69644007	.	C	T	.	.	MAF_USDA=2.459
NC_035093.1	69644016	.	T	A	.	.	MAF_USDA=4.098
NC_035093.1	69644029	.	T	G	.	.	MAF_INRAE=45.57;MAF_USDA=11.765
NC_035093.1	69644030	.	T	G	.	.	MAF_INRAE=48.333;MAF_USDA=11.765
NC_035093.1	69644073	.	A	C	.	.	MAF_INRAE=8.228;MAF_USDA=17.647
NC_035093.1	69644136	.	A	C	.	.	MAF_USDA=4.098
NC_035093.1	69644158	.	T	G	.	.	MAF_USDA=4.098
NC_035093.1	69644160	.	C	A	.	.	MAF_USDA=8.235
NC_035093.1	69644161	.	C	A	.	.	MAF_INRAE=39.873;MAF_USDA=42.353
NC_035093.1	69644187	.	T	G	.	.	MAF_USDA=8.197
NC_035093.1	69644200	.	G	A	.	.	MAF_USDA=4.098
NC_035093.1	69644279	.	G	C	.	.	MAF_INRAE=40.506;MAF_USDA=41.176
NC_035093.1	69644308	.	C	T	.	.	MAF_USDA=8.197
NC_035093.1	69644309	.	C	A	.	.	MAF_USDA=7.647
NC_035093.1	69644329	.	G	A	.	.	MAF_USDA=7.377
NC_035093.1	69644330	.	T	C	.	.	MAF_INRAE=3.797;MAF_USDA=9.836
NC_035093.1	69644360	.	C	A	.	.	MAF_USDA=7.377
NC_035093.1	69644390	.	G	C	.	.	MAF_USDA=4.098
NC_035093.1	69644397	.	G	A	.	.	MAF_INRAE=41.772;MAF_USDA=44.118
NC_035093.1	69644414	.	C	T	.	.	MAF_INRAE=37.342;MAF_USDA=7.647
NC_035093.1	69644433	.	G	A	.	.	MAF_USDA=7.647
NC_035093.1	69644472	.	G	C	.	.	MAF_INRAE=3.797;MAF_USDA=3.279
NC_035093.1	69644521	.	G	T	.	.	MAF_INRAE=39.873;MAF_USDA=19.412
NC_035093.1	69644573	.	G	T	.	.	MAF_USDA=2.459
NC_035093.1	69644622	.	G	A	.	.	MAF_USDA=2.5
NC_035093.1	69644653	.	T	C	.	.	MAF_INRAE=43.038;MAF_USDA=41.071
NC_035093.1	69644681	.	G	A	.	.	MAF_USDA=1.667
NC_035093.1	69644683	.	A	T	.	.	MAF_INRAE=31.579;MAF_USDA=42.262
NC_035093.1	69644693	.	G	A	.	.	MAF_USDA=10.119
NC_035093.1	69644695	.	G	A	.	.	MAF_USDA=1.667
NC_035093.1	69644716	.	C	T	.	.	MAF_INRAE=34.211;MAF_USDA=40.476
NC_035093.1	69644744	.	T	C	.	.	MAF_USDA=25.833
NC_035093.1	69644748	.	A	C	.	.	MAF_INRAE=10.526;MAF_USDA=3.571
NC_035093.1	69644784	.	C	A	.	.	MAF_INRAE=50.0;MAF_USDA=38.554
NC_035093.1	69644820	.	A	G	.	.	MAF_INRAE=42.405;MAF_USDA=42.857
NC_035093.1	69644933	.	A	T	.	.	MAF_INRAE=15.789;MAF_USDA=11.765
NC_035093.1	69644972	.	C	T	.	.	MAF_USDA=2.459
NC_035093.1	69644979	.	T	C	.	.	MAF_USDA=3.279
NC_035093.1	69644989	.	C	A	.	.	MAF_USDA=5.738
NC_035093.1	69645030	.	T	C	.	.	MAF_USDA=5.738
NC_035093.1	69645061	.	T	C	.	.	MAF_USDA=2.459
NC_035093.1	69645062	.	G	A	.	.	MAF_INRAE=42.105;MAF_USDA=27.647
NC_035093.1	69645063	.	T	C	.	.	MAF_USDA=2.941
NC_035093.1	69645074	.	A	T	.	.	MAF_INRAE=10.526;MAF_USDA=4.098
NC_035093.1	69645086	.	T	A	.	.	MAF_USDA=9.412
NC_035093.1	69645095	.	G	A	.	.	MAF_USDA=4.118
NC_035093.1	69645104	.	T	A	.	.	MAF_USDA=4.167
NC_035093.1	69645106	.	C	A	.	.	MAF_USDA=2.459
NC_035093.1	69645120	.	A	C	.	.	MAF_USDA=10.656
NC_035093.1	69645135	.	G	C	.	.	MAF_USDA=3.279
NC_035093.1	69645172	.	C	T	.	.	MAF_USDA=2.459
NC_035093.1	69645184	.	C	A	.	.	MAF_USDA=6.25
NC_035093.1	69645186	.	T	A	.	.	MAF_USDA=4.098
NC_035093.1	69645189	.	T	C	.	.	MAF_USDA=7.377
NC_035093.1	69648133	.	C	G	.	.	MAF_USDA=4.167
NC_035093.1	69648271	.	T	G	.	.	MAF_USDA=43.293
NC_035093.1	69648592	.	T	G	.	.	MAF_USDA=32.353
NC_035093.1	69648643	.	T	G	.	.	MAF_USDA=3.279
NC_035093.1	69648700	.	T	A	.	.	MAF_USDA=3.529
NC_035093.1	69648712	.	C	T	.	.	MAF_USDA=1.639
NC_035093.1	69648734	.	C	A	.	.	MAF_INRAE=44.937;MAF_USDA=8.235
NC_035093.1	69648776	.	T	A	.	.	MAF_USDA=1.639
NC_035093.1	69648821	.	G	A	.	.	MAF_USDA=3.529
NC_035093.1	69648866	.	T	C	.	.	MAF_USDA=1.639
NC_035093.1	69648884	.	A	T	.	.	MAF_USDA=2.459
NC_035093.1	69648896	.	C	G	.	.	MAF_USDA=4.098
NC_035093.1	69648897	.	A	G	.	.	MAF_INRAE=44.737;MAF_USDA=22.941
NC_035093.1	69648904	.	G	A	.	.	MAF_INRAE=7.895;MAF_USDA=3.529
NC_035093.1	69648917	.	G	A	.	.	MAF_USDA=9.016
NC_035093.1	69648929	.	A	G	.	.	MAF_USDA=7.647
NC_035093.1	69648940	.	G	A	.	.	MAF_USDA=7.377
NC_035093.1	69648971	.	T	A	.	.	MAF_USDA=5.738
NC_035093.1	69648986	.	G	C	.	.	MAF_USDA=2.459
NC_035093.1	69649110	.	C	A	.	.	MAF_USDA=5.833
NC_035093.1	69649201	.	G	A	.	.	MAF_USDA=2.459
NC_035093.1	69649204	.	G	T	.	.	MAF_INRAE=39.873;MAF_USDA=12.353
NC_035093.1	69649212	.	C	T	.	.	MAF_USDA=1.639
NC_035093.1	69649216	.	G	C	.	.	MAF_INRAE=42.405;MAF_USDA=12.941
NC_035093.1	69649220	.	A	T	.	.	MAF_USDA=3.279
NC_035093.1	69649244	.	C	T	.	.	MAF_INRAE=40.506;MAF_USDA=38.235
NC_035093.1	69649245	.	G	A	.	.	MAF_USDA=7.377
NC_035093.1	69649261	.	G	A	.	.	MAF_INRAE=44.937;MAF_USDA=15.294
NC_035093.1	69649270	.	G	A	.	.	MAF_INRAE=44.937;MAF_USDA=21.765
NC_035093.1	69649271	.	G	C	.	.	MAF_INRAE=47.5;MAF_USDA=22.917
NC_035093.1	69649282	.	A	G	.	.	MAF_USDA=5.738
NC_035093.1	69649284	.	A	G	.	.	MAF_USDA=5.738
NC_035093.1	69649300	.	T	A	.	.	MAF_USDA=11.765
NC_035093.1	69649306	.	G	A	.	.	MAF_INRAE=44.937;MAF_USDA=14.706
NC_035093.1	69649326	.	A	G	.	.	MAF_USDA=2.5
NC_035093.1	69649360	.	G	A	.	.	MAF_INRAE=5.696;MAF_USDA=5.882
NC_035093.1	69649366	.	G	C	.	.	MAF_INRAE=45.57;MAF_USDA=11.765
NC_035093.1	69649369	.	A	C	.	.	MAF_USDA=11.176
NC_035093.1	69649379	.	T	G	.	.	MAF_USDA=2.941
NC_035093.1	69649380	.	G	A	.	.	MAF_INRAE=5.833;MAF_USDA=9.412
NC_035093.1	69649384	.	T	C	.	.	MAF_USDA=5.738
NC_035093.1	69649397	.	A	G	.	.	MAF_INRAE=3.797;MAF_USDA=3.279
NC_035093.1	69649404	.	T	G	.	.	MAF_INRAE=37.975;MAF_USDA=44.643
NC_035093.1	69649426	.	G	T	.	.	MAF_USDA=7.377
NC_035093.1	69649493	.	A	G	.	.	MAF_INRAE=46.835;MAF_USDA=27.976
NC_035093.1	69649505	.	G	C	.	.	MAF_INRAE=39.241;MAF_USDA=40.476
NC_035093.1	69649542	.	G	A	.	.	MAF_INRAE=48.101;MAF_USDA=36.145
NC_035093.1	69649562	.	A	G	.	.	MAF_USDA=7.831
NC_035093.1	69649578	.	G	A	.	.	MAF_INRAE=46.835;MAF_USDA=45.783
NC_035093.1	69649585	.	C	T	.	.	MAF_USDA=7.229
NC_035093.1	69649735	.	C	G	.	.	MAF_USDA=1.724
NC_035093.1	69649788	.	C	T	.	.	MAF_INRAE=5.263
NC_035093.1	69649878	.	G	C	.	.	MAF_INRAE=38.608;MAF_USDA=36.207
NC_035093.1	69649896	.	C	A	.	.	MAF_USDA=2.586
NC_035093.1	69649902	.	A	C	.	.	MAF_INRAE=5.263
NC_035093.1	69649933	.	C	A	.	.	MAF_USDA=11.207
NC_035093.1	69649952	.	A	G	.	.	MAF_USDA=11.207
NC_035093.1	69649974	.	C	T	.	.	MAF_INRAE=15.789;MAF_USDA=11.585
NC_035093.1	69650049	.	C	T	.	.	MAF_USDA=4.31
NC_035093.1	69650057	.	T	G	.	.	MAF_USDA=3.049
NC_035093.1	69650061	.	T	A	.	.	MAF_USDA=2.586
NC_035093.1	69650083	.	T	A	.	.	MAF_INRAE=5.063;MAF_USDA=3.659
NC_035093.1	69650125	.	A	T	.	.	MAF_USDA=1.724
NC_035093.1	69650132	.	G	T	.	.	MAF_USDA=4.31
NC_035093.1	69650164	.	G	A	.	.	MAF_USDA=2.586
NC_035093.1	69650252	.	T	A	.	.	MAF_USDA=2.083
NC_035093.1	69657796	.	G	T	.	.	MAF_USDA=7.059
NC_035093.1	69657865	.	G	A	.	.	MAF_INRAE=42.105;MAF_USDA=14.118
NC_035093.1	69657879	.	A	G	.	.	MAF_INRAE=47.368;MAF_USDA=25.0
NC_035093.1	69657882	.	G	A	.	.	MAF_USDA=31.25
NC_035093.1	69658033	.	G	A	.	.	MAF_USDA=3.279
NC_035093.1	69658057	.	C	T	.	.	MAF_USDA=3.279
NC_035093.1	69658058	.	C	T	.	.	MAF_INRAE=46.835;MAF_USDA=13.529
NC_035093.1	69658060	.	G	A	.	.	MAF_INRAE=8.228;MAF_USDA=17.647
NC_035093.1	69658172	.	G	T	.	.	MAF_INRAE=46.835;MAF_USDA=15.294
NC_035093.1	69658173	.	A	G	.	.	MAF_INRAE=48.333;MAF_USDA=12.353
NC_035093.1	69658287	.	C	T	.	.	MAF_INRAE=5.263
NC_035093.1	69658301	.	C	T	.	.	MAF_INRAE=28.333
NC_035093.1	69658431	.	A	G	.	.	MAF_USDA=43.75
NC_035093.1	69658433	.	A	G	.	.	MAF_USDA=45.833
NC_035093.1	69658478	.	T	C	.	.	MAF_INRAE=3.333
NC_035093.1	69658479	.	A	G	.	.	MAF_INRAE=3.333
NC_035093.1	69660719	.	T	A	.	.	MAF_USDA=15.217
NC_035093.1	69660808	.	C	T	.	.	MAF_USDA=12.5
NC_035093.1	69660869	.	C	T	.	.	MAF_USDA=14.583
NC_035093.1	69660870	.	C	T	.	.	MAF_USDA=14.583
NC_035093.1	69660956	.	C	T	.	.	MAF_USDA=35.417
NC_035093.1	69661002	.	T	A	.	.	MAF_USDA=10.833
NC_035093.1	69661010	.	T	C	.	.	MAF_USDA=4.167
NC_035093.1	69661018	.	T	C	.	.	MAF_USDA=13.69
NC_035093.1	69661034	.	A	G	.	.	MAF_USDA=1.639
NC_035093.1	69661035	.	T	G	.	.	MAF_USDA=3.279
NC_035093.1	69661043	.	T	C	.	.	MAF_USDA=11.765
NC_035093.1	69661056	.	G	T	.	.	MAF_USDA=15.294
NC_035093.1	69661075	.	C	A	.	.	MAF_INRAE=13.291;MAF_USDA=21.765
NC_035093.1	69661081	.	C	T	.	.	MAF_INRAE=13.291;MAF_USDA=32.353
NC_035093.1	69661118	.	G	A	.	.	MAF_INRAE=12.025;MAF_USDA=30.588
NC_035093.1	69661121	.	T	C	.	.	MAF_INRAE=9.167;MAF_USDA=28.824
NC_035093.1	69661131	.	T	C	.	.	MAF_INRAE=12.025;MAF_USDA=30.0
NC_035093.1	69661156	.	G	T	.	.	MAF_INRAE=12.025;MAF_USDA=34.706
NC_035093.1	69661178	.	A	T	.	.	MAF_INRAE=12.025;MAF_USDA=35.294
NC_035093.1	69661180	.	G	T	.	.	MAF_INRAE=9.167
NC_035093.1	69661213	.	T	C	.	.	MAF_USDA=5.738
NC_035093.1	69661222	.	C	T	.	.	MAF_INRAE=47.368;MAF_USDA=37.647
NC_035093.1	69661276	.	G	C,A	.	.	MAF_INRAE=26.316
NC_035093.1	69661283	.	T	C	.	.	MAF_INRAE=5.263;MAF_USDA=16.393
NC_035093.1	69661284	.	G	A	.	.	MAF_USDA=5.294
NC_035093.1	69661313	.	G	A	.	.	MAF_USDA=4.167
NC_035093.1	69661329	.	G	T	.	.	MAF_INRAE=12.025;MAF_USDA=39.344
NC_035093.1	69661335	.	A	G	.	.	MAF_USDA=2.459
NC_035093.1	69661338	.	C	T	.	.	MAF_USDA=1.639
NC_035093.1	69661364	.	C	T	.	.	MAF_INRAE=10.526;MAF_USDA=19.412
NC_035093.1	69661435	.	G	A	.	.	MAF_INRAE=5.263
NC_035093.1	69661445	.	G	T	.	.	MAF_USDA=1.639
NC_035093.1	69661446	.	T	C	.	.	MAF_INRAE=21.053;MAF_USDA=39.412
NC_035093.1	69661467	.	T	A	.	.	MAF_USDA=4.167
NC_035093.1	69661475	.	A	G	.	.	MAF_INRAE=47.368;MAF_USDA=14.118
NC_035093.1	69661481	.	A	C	.	.	MAF_INRAE=31.579;MAF_USDA=34.118
NC_035093.1	69661486	.	G	A	.	.	MAF_INRAE=31.579;MAF_USDA=20.0
NC_035093.1	69661501	.	G	A	.	.	MAF_INRAE=15.789;MAF_USDA=27.647
NC_035093.1	69661539	.	T	C	.	.	MAF_USDA=35.417
NC_035093.1	69661577	.	G	T	.	.	MAF_INRAE=4.167
NC_035093.1	69661579	.	A	G	.	.	MAF_INRAE=4.167
NC_035093.1	69661587	.	C	T	.	.	MAF_USDA=16.667
NC_035093.1	69661591	.	C	T	.	.	MAF_USDA=22.917
NC_035093.1	69661592	.	A	T	.	.	MAF_USDA=21.765
NC_035093.1	69661624	.	G	A	.	.	MAF_INRAE=5.263
NC_035093.1	69661630	.	T	A	.	.	MAF_USDA=20.0
NC_035093.1	69661631	.	A	T	.	.	MAF_USDA=20.0
NC_035093.1	69661656	.	A	G	.	.	MAF_USDA=3.279
NC_035093.1	69661675	.	G	A	.	.	MAF_USDA=38.235
NC_035093.1	69661696	.	T	A	.	.	MAF_USDA=1.639
NC_035093.1	69661697	.	A	T	.	.	MAF_USDA=2.459
NC_035093.1	69661701	.	T	A	.	.	MAF_USDA=10.0
NC_035093.1	69661713	.	T	A	.	.	MAF_USDA=33.333
NC_035093.1	69662346	.	A	C	.	.	MAF_USDA=1.639
NC_035093.1	69662348	.	A	T	.	.	MAF_USDA=3.279
NC_035093.1	69662350	.	C	T	.	.	MAF_USDA=21.739
NC_035093.1	69662410	.	G	T	.	.	MAF_USDA=5.738
NC_035093.1	69662411	.	T	G	.	.	MAF_USDA=5.738
NC_035093.1	69662438	.	G	A	.	.	MAF_USDA=5.833
NC_035093.1	69662444	.	T	C	.	.	MAF_INRAE=42.105;MAF_USDA=19.048
NC_035093.1	69662497	.	A	T	.	.	MAF_USDA=21.765
NC_035093.1	69662517	.	G	A	.	.	MAF_USDA=2.083
NC_035093.1	69662533	.	G	A	.	.	MAF_USDA=18.235
NC_035093.1	69662567	.	G	A	.	.	MAF_USDA=1.639
NC_035093.1	69662570	.	T	A	.	.	MAF_USDA=13.529
NC_035093.1	69662571	.	T	A	.	.	MAF_USDA=13.529
NC_035093.1	69662577	.	A	C	.	.	MAF_USDA=31.25
NC_035093.1	69662596	.	C	G	.	.	MAF_USDA=31.25
NC_035093.1	69662662	.	G	C	.	.	MAF_USDA=1.639
NC_035093.1	69664489	.	A	T	.	.	MAF_INRAE=8.333
NC_035093.1	69664531	.	A	G	.	.	MAF_USDA=2.459
NC_035093.1	69664551	.	G	T	.	.	MAF_USDA=2.083
NC_035093.1	69664566	.	T	A	.	.	MAF_USDA=1.639
NC_035093.1	69664578	.	A	G	.	.	MAF_INRAE=49.367;MAF_USDA=18.824
NC_035093.1	69664582	.	G	T	.	.	MAF_INRAE=48.333;MAF_USDA=20.588
NC_035093.1	69664609	.	G	A	.	.	MAF_USDA=4.918
NC_035093.1	69664619	.	A	G	.	.	MAF_INRAE=49.367;MAF_USDA=18.235
NC_035093.1	69664635	.	A	G	.	.	MAF_INRAE=49.367;MAF_USDA=13.095
NC_035093.1	69664646	.	C	A	.	.	MAF_USDA=3.279
NC_035093.1	69664670	.	A	G	.	.	MAF_USDA=22.917
NC_035093.1	69664706	.	T	A	.	.	MAF_INRAE=49.367;MAF_USDA=23.529
NC_035093.1	69664709	.	G	A	.	.	MAF_INRAE=48.333;MAF_USDA=20.588
NC_035093.1	69664716	.	G	C	.	.	MAF_INRAE=39.167
NC_035093.1	69664765	.	T	G	.	.	MAF_INRAE=48.734;MAF_USDA=17.059
NC_035093.1	69664774	.	C	T	.	.	MAF_INRAE=49.167;MAF_USDA=18.235
NC_035093.1	69664822	.	A	G	.	.	MAF_INRAE=3.333
NC_035093.1	69664893	.	G	A	.	.	MAF_USDA=1.695
NC_035093.1	69664894	.	C	A	.	.	MAF_USDA=1.695
NC_035093.1	69664923	.	T	C	.	.	MAF_USDA=1.695
NC_035093.1	69664941	.	A	C	.	.	MAF_INRAE=42.405;MAF_USDA=31.325
NC_035093.1	69664959	.	G	T	.	.	MAF_INRAE=42.405;MAF_USDA=33.735
NC_035093.1	69664960	.	C	T	.	.	MAF_INRAE=42.5;MAF_USDA=33.735
NC_035093.1	69665049	.	C	T	.	.	MAF_USDA=3.333
NC_035093.1	69665051	.	A	G	.	.	MAF_INRAE=42.405;MAF_USDA=31.548
NC_035093.1	69665085	.	T	C	.	.	MAF_INRAE=42.405;MAF_USDA=30.952
NC_035093.1	69665111	.	A	T	.	.	MAF_INRAE=42.405;MAF_USDA=37.5
NC_035093.1	69665206	.	C	A	.	.	MAF_INRAE=9.167;MAF_USDA=14.583
NC_035093.1	69665219	.	G	T	.	.	MAF_INRAE=5.263;MAF_USDA=5.0
NC_035093.1	69665221	.	A	G	.	.	MAF_USDA=39.286
NC_035093.1	69665275	.	T	G	.	.	MAF_USDA=4.762
NC_035093.1	69665309	.	C	T	.	.	MAF_INRAE=44.304;MAF_USDA=36.145
NC_035093.1	69665324	.	C	T	.	.	MAF_INRAE=46.835;MAF_USDA=33.333
NC_035093.1	69665351	.	T	A	.	.	MAF_INRAE=43.333;MAF_USDA=35.119
NC_035093.1	69665352	.	C	A	.	.	MAF_INRAE=43.333;MAF_USDA=35.119
NC_035093.1	69665353	.	C	A	.	.	MAF_INRAE=43.333;MAF_USDA=35.714
NC_035093.1	69665485	.	A	T	.	.	MAF_USDA=3.279
NC_035093.1	69665503	.	G	A	.	.	MAF_USDA=2.459
NC_035093.1	69665512	.	A	G	.	.	MAF_USDA=14.583
NC_035093.1	69665754	.	T	C	.	.	MAF_INRAE=31.579;MAF_USDA=41.667
NC_035093.1	69665769	.	G	A	.	.	MAF_INRAE=31.579;MAF_USDA=11.667
NC_035093.1	69665776	.	C	T	.	.	MAF_USDA=22.917
NC_035093.1	69665789	.	A	T	.	.	MAF_USDA=31.25
NC_035093.1	69665822	.	C	A	.	.	MAF_USDA=2.083
NC_035093.1	69665851	.	C	T	.	.	MAF_USDA=2.5
NC_035093.1	69665852	.	G	A	.	.	MAF_USDA=2.5
NC_035093.1	69665864	.	C	T	.	.	MAF_USDA=1.639
NC_035093.1	69665875	.	A	G	.	.	MAF_INRAE=5.263;MAF_USDA=2.459
NC_035093.1	69665876	.	T	C	.	.	MAF_USDA=35.882
NC_035093.1	69665882	.	C	T	.	.	MAF_INRAE=5.263;MAF_USDA=27.083
NC_035093.1	69665885	.	G	A	.	.	MAF_INRAE=47.5;MAF_USDA=12.353
NC_035093.1	69665911	.	C	A	.	.	MAF_USDA=2.5
NC_035093.1	69665945	.	T	C	.	.	MAF_USDA=2.353
NC_035093.1	69665948	.	G	T	.	.	MAF_USDA=3.279
NC_035093.1	69665950	.	C	T	.	.	MAF_USDA=3.279
NC_035093.1	69665982	.	T	C	.	.	MAF_USDA=23.529
NC_035093.1	69665987	.	C	A	.	.	MAF_INRAE=42.105;MAF_USDA=41.667
NC_035093.1	69666007	.	G	C	.	.	MAF_INRAE=42.105;MAF_USDA=27.083
NC_035093.1	69666008	.	C	T	.	.	MAF_USDA=4.118
NC_035093.1	69666018	.	G	T	.	.	MAF_INRAE=42.105;MAF_USDA=35.417
NC_035093.1	69666021	.	T	G	.	.	MAF_USDA=33.333
NC_035093.1	69666077	.	T	C	.	.	MAF_USDA=29.167
NC_035093.1	69666082	.	A	G	.	.	MAF_USDA=29.167
NC_035093.1	69666098	.	G	A	.	.	MAF_USDA=6.548
NC_035093.1	69666105	.	A	T	.	.	MAF_USDA=31.25
NC_035093.1	69666107	.	C	T	.	.	MAF_USDA=1.639
NC_035093.1	69666118	.	T	G	.	.	MAF_USDA=7.059
NC_035093.1	69666141	.	C	T	.	.	MAF_USDA=11.176
NC_035093.1	69666150	.	C	T	.	.	MAF_USDA=41.176
NC_035093.1	69666223	.	A	G	.	.	MAF_INRAE=46.203;MAF_USDA=25.0
NC_035093.1	69666239	.	A	C	.	.	MAF_INRAE=46.835;MAF_USDA=32.5
NC_035093.1	69666243	.	A	C	.	.	MAF_INRAE=43.671;MAF_USDA=26.667
NC_035093.1	69666270	.	A	G	.	.	MAF_INRAE=46.835;MAF_USDA=30.588
NC_035093.1	69666276	.	G	T	.	.	MAF_INRAE=2.532;MAF_USDA=5.738
NC_035093.1	69666277	.	A	T	.	.	MAF_USDA=2.459
NC_035093.1	69666282	.	G	T	.	.	MAF_INRAE=7.595;MAF_USDA=14.583
NC_035093.1	69666320	.	C	A	.	.	MAF_INRAE=46.203;MAF_USDA=32.941
NC_035093.1	69666326	.	T	G	.	.	MAF_INRAE=3.165;MAF_USDA=4.706
NC_035093.1	69666335	.	A	C	.	.	MAF_USDA=4.098
NC_035093.1	69666347	.	T	A	.	.	MAF_INRAE=46.835;MAF_USDA=32.353
NC_035093.1	69666361	.	G	A	.	.	MAF_INRAE=46.835;MAF_USDA=32.353
NC_035093.1	69666403	.	T	G	.	.	MAF_INRAE=39.873;MAF_USDA=19.412
NC_035093.1	69666408	.	G	A	.	.	MAF_INRAE=3.333
NC_035093.1	69666417	.	A	G	.	.	MAF_INRAE=3.333;MAF_USDA=1.639
NC_035093.1	69666421	.	A	T	.	.	MAF_INRAE=5.263;MAF_USDA=4.167
NC_035093.1	69666457	.	G	A	.	.	MAF_INRAE=10.526;MAF_USDA=7.647
NC_035093.1	69666464	.	C	A	.	.	MAF_INRAE=42.405;MAF_USDA=37.647
NC_035093.1	69666476	.	T	G	.	.	MAF_USDA=6.557
NC_035093.1	69666486	.	T	C	.	.	MAF_INRAE=39.241;MAF_USDA=19.412
NC_035093.1	69666493	.	A	G	.	.	MAF_INRAE=42.405;MAF_USDA=38.235
NC_035093.1	69666496	.	C	T	.	.	MAF_INRAE=42.5;MAF_USDA=38.235
NC_035093.1	69666612	.	C	A	.	.	MAF_INRAE=15.19;MAF_USDA=11.176
NC_035093.1	69666637	.	G	T	.	.	MAF_INRAE=43.038;MAF_USDA=39.412
NC_035093.1	69666688	.	G	A	.	.	MAF_USDA=2.459
NC_035093.1	69666690	.	A	C	.	.	MAF_USDA=5.738
NC_035093.1	69666695	.	G	A	.	.	MAF_USDA=1.639
NC_035093.1	69666717	.	C	A	.	.	MAF_USDA=3.279
NC_035093.1	69666727	.	G	A	.	.	MAF_USDA=2.459
NC_035093.1	69666744	.	C	A	.	.	MAF_USDA=18.75
NC_035093.1	69666753	.	A	T	.	.	MAF_USDA=1.667
NC_035093.1	69666775	.	G	T	.	.	MAF_INRAE=5.263
NC_035093.1	69666783	.	T	A	.	.	MAF_USDA=1.639
NC_035093.1	69666799	.	C	G	.	.	MAF_USDA=1.639
NC_035093.1	69666810	.	A	G	.	.	MAF_INRAE=47.5;MAF_USDA=15.294
NC_035093.1	69666845	.	G	T	.	.	MAF_INRAE=2.5
NC_035093.1	69666850	.	C	T	.	.	MAF_INRAE=2.5
NC_035093.1	69666865	.	A	G	.	.	MAF_USDA=2.459
NC_035093.1	69666885	.	C	G	.	.	MAF_USDA=1.639
NC_035093.1	69666912	.	C	T	.	.	MAF_INRAE=7.595;MAF_USDA=14.583
NC_035093.1	69666918	.	G	A	.	.	MAF_USDA=3.279
NC_035093.1	69666952	.	T	G	.	.	MAF_INRAE=48.101;MAF_USDA=45.238
NC_035093.1	69666987	.	G	A	.	.	MAF_INRAE=4.167
NC_035093.1	69667014	.	A	C	.	.	MAF_INRAE=6.962;MAF_USDA=19.412
NC_035093.1	69667015	.	A	C	.	.	MAF_INRAE=25.949;MAF_USDA=10.588
NC_035093.1	69667035	.	A	C	.	.	MAF_INRAE=42.405;MAF_USDA=23.529
NC_035093.1	69667056	.	G	T	.	.	MAF_INRAE=42.405;MAF_USDA=24.405
NC_035093.1	69667074	.	G	T	.	.	MAF_INRAE=3.333
NC_035093.1	69667076	.	T	C	.	.	MAF_USDA=2.5
NC_035093.1	69667102	.	T	C	.	.	MAF_INRAE=6.962;MAF_USDA=19.412
NC_035093.1	69667129	.	C	G	.	.	MAF_USDA=2.459
NC_035093.1	69667184	.	G	T	.	.	MAF_INRAE=10.526;MAF_USDA=3.279
NC_035093.1	69667190	.	C	T	.	.	MAF_INRAE=43.038;MAF_USDA=33.333
NC_035093.1	69667231	.	C	T	.	.	MAF_USDA=2.5
NC_035093.1	69667245	.	G	T	.	.	MAF_INRAE=10.127;MAF_USDA=19.412
NC_035093.1	69667283	.	T	A	.	.	MAF_INRAE=15.789;MAF_USDA=18.75
NC_035093.1	69667286	.	C	T	.	.	MAF_USDA=14.583
NC_035093.1	69667288	.	T	A	.	.	MAF_USDA=14.583
NC_035093.1	69667305	.	C	A	.	.	MAF_INRAE=47.368;MAF_USDA=25.0
NC_035093.1	69667306	.	A	C	.	.	MAF_USDA=8.537
NC_035093.1	69667321	.	G	A	.	.	MAF_USDA=8.537
NC_035093.1	69667329	.	C	T	.	.	MAF_USDA=6.25
NC_035093.1	69667330	.	G	A	.	.	MAF_USDA=6.25
NC_035093.1	69667343	.	C	A	.	.	MAF_USDA=4.31
NC_035093.1	69667398	.	T	A	.	.	MAF_INRAE=9.494;MAF_USDA=19.412
NC_035093.1	69667449	.	G	A	.	.	MAF_USDA=3.279
NC_035093.1	69667456	.	G	C	.	.	MAF_USDA=43.75
NC_035093.1	69667496	.	A	G	.	.	MAF_INRAE=15.789;MAF_USDA=22.619
NC_035093.1	69667498	.	T	C	.	.	MAF_USDA=40.476
NC_035093.1	69667527	.	C	G	.	.	MAF_USDA=2.353
NC_035093.1	69667536	.	C	T	.	.	MAF_USDA=4.098
NC_035093.1	69667546	.	G	A	.	.	MAF_USDA=4.098
NC_035093.1	69667567	.	A	G	.	.	MAF_USDA=3.279
NC_035093.1	69667570	.	T	G	.	.	MAF_INRAE=45.57;MAF_USDA=34.706
NC_035093.1	69667587	.	T	G	.	.	MAF_INRAE=11.392;MAF_USDA=21.176
NC_035093.1	69667611	.	A	G	.	.	MAF_USDA=2.459
NC_035093.1	69667638	.	G	C	.	.	MAF_INRAE=46.203;MAF_USDA=22.917
NC_035093.1	69667643	.	A	C	.	.	MAF_INRAE=43.038;MAF_USDA=50.0
NC_035093.1	69667644	.	T	C	.	.	MAF_USDA=4.098
NC_035093.1	69667648	.	C	T	.	.	MAF_INRAE=7.595;MAF_USDA=14.706
NC_035093.1	69667663	.	T	C	.	.	MAF_INRAE=10.526;MAF_USDA=18.824
NC_035093.1	69667665	.	C	T	.	.	MAF_USDA=2.459
NC_035093.1	69667670	.	C	A	.	.	MAF_INRAE=10.526;MAF_USDA=4.098
NC_035093.1	69667707	.	A	T	.	.	MAF_INRAE=7.595;MAF_USDA=11.765
NC_035093.1	69667717	.	C	A	.	.	MAF_USDA=41.176
NC_035093.1	69667723	.	G	A	.	.	MAF_USDA=5.738
NC_035093.1	69667733	.	G	A	.	.	MAF_INRAE=45.57;MAF_USDA=11.176
NC_035093.1	69667768	.	C	A	.	.	MAF_USDA=3.279
NC_035093.1	69667798	.	C	A	.	.	MAF_INRAE=48.101;MAF_USDA=22.917
NC_035093.1	69667802	.	C	T	.	.	MAF_USDA=8.197
NC_035093.1	69667809	.	T	G	.	.	MAF_INRAE=6.962;MAF_USDA=11.176
NC_035093.1	69667813	.	G	T	.	.	MAF_USDA=2.459
NC_035093.1	69667814	.	C	T	.	.	MAF_USDA=2.459
NC_035093.1	69667819	.	C	T	.	.	MAF_INRAE=9.494;MAF_USDA=14.118
NC_035093.1	69667835	.	C	G	.	.	MAF_INRAE=5.263
NC_035093.1	69667894	.	A	G	.	.	MAF_INRAE=9.494;MAF_USDA=13.529
NC_035093.1	69667913	.	G	A	.	.	MAF_INRAE=47.468;MAF_USDA=12.353
NC_035093.1	69667953	.	A	T	.	.	MAF_INRAE=39.241;MAF_USDA=18.235
NC_035093.1	69667981	.	T	G	.	.	MAF_USDA=39.583
NC_035093.1	69668009	.	G	T	.	.	MAF_USDA=8.333
NC_035093.1	69668017	.	T	C	.	.	MAF_USDA=4.167
NC_035093.1	69668080	.	C	A	.	.	MAF_INRAE=9.494;MAF_USDA=18.75
NC_035093.1	69668100	.	T	G	.	.	MAF_USDA=18.75
NC_035093.1	69668131	.	G	T	.	.	MAF_USDA=31.25
NC_035093.1	69668148	.	A	G	.	.	MAF_USDA=37.647
NC_035093.1	69668152	.	C	T	.	.	MAF_INRAE=47.5;MAF_USDA=33.333
NC_035093.1	69668155	.	T	C	.	.	MAF_USDA=28.824
NC_035093.1	69668157	.	A	C	.	.	MAF_INRAE=47.468;MAF_USDA=18.235
NC_035093.1	69668184	.	G	A	.	.	MAF_INRAE=40.506;MAF_USDA=21.176
NC_035093.1	69668187	.	T	A	.	.	MAF_INRAE=43.333;MAF_USDA=18.235
NC_035093.1	69668194	.	T	G	.	.	MAF_INRAE=46.203;MAF_USDA=12.941
NC_035093.1	69668219	.	A	G	.	.	MAF_INRAE=37.975;MAF_USDA=32.353
NC_035093.1	69668235	.	C	T	.	.	MAF_INRAE=13.291;MAF_USDA=37.647
NC_035093.1	69668241	.	A	T	.	.	MAF_INRAE=38.608;MAF_USDA=20.0
NC_035093.1	69668278	.	C	T	.	.	MAF_INRAE=39.873;MAF_USDA=31.25
NC_035093.1	69668280	.	G	A	.	.	MAF_INRAE=42.5;MAF_USDA=31.25
NC_035093.1	69668307	.	A	G	.	.	MAF_INRAE=5.263;MAF_USDA=5.738
NC_035093.1	69668326	.	G	C	.	.	MAF_INRAE=5.263;MAF_USDA=5.738
NC_035093.1	69668337	.	A	G	.	.	MAF_INRAE=40.506;MAF_USDA=27.647
NC_035093.1	69668352	.	T	G	.	.	MAF_INRAE=48.333;MAF_USDA=35.882
NC_035093.1	69668353	.	T	C	.	.	MAF_INRAE=48.333;MAF_USDA=35.882
NC_035093.1	69668368	.	T	C	.	.	MAF_USDA=4.167
NC_035093.1	69668377	.	T	C	.	.	MAF_USDA=7.377
NC_035093.1	69668398	.	C	T	.	.	MAF_USDA=13.115
NC_035093.1	69668425	.	C	T	.	.	MAF_USDA=5.294
NC_035093.1	69668433	.	G	T	.	.	MAF_USDA=2.353
NC_035093.1	69668435	.	A	G	.	.	MAF_INRAE=10.526
NC_035093.1	69668439	.	C	T	.	.	MAF_INRAE=39.873;MAF_USDA=19.412
NC_035093.1	69668464	.	C	T	.	.	MAF_USDA=2.941
NC_035093.1	69668467	.	G	A	.	.	MAF_USDA=1.765
NC_035093.1	69668473	.	T	G	.	.	MAF_INRAE=42.105;MAF_USDA=39.583
NC_035093.1	69668478	.	T	G	.	.	MAF_USDA=3.279
NC_035093.1	69668482	.	C	T	.	.	MAF_INRAE=5.263;MAF_USDA=6.548
NC_035093.1	69668488	.	C	T	.	.	MAF_USDA=7.5
NC_035093.1	69668559	.	A	C	.	.	MAF_INRAE=5.263;MAF_USDA=8.929
NC_035093.1	69668569	.	C	G	.	.	MAF_INRAE=10.526;MAF_USDA=2.459
NC_035093.1	69668582	.	C	T	.	.	MAF_USDA=11.176
NC_035093.1	69668583	.	T	A	.	.	MAF_INRAE=42.105;MAF_USDA=21.176
NC_035093.1	69668621	.	A	G	.	.	MAF_INRAE=47.368;MAF_USDA=22.917
NC_035093.1	69668676	.	A	G	.	.	MAF_USDA=37.5
NC_035093.1	69668687	.	T	A	.	.	MAF_USDA=37.5
NC_035093.1	69668705	.	G	T	.	.	MAF_INRAE=36.842;MAF_USDA=37.5
NC_035093.1	69668706	.	C	T	.	.	MAF_USDA=39.583
NC_035093.1	69668761	.	G	A	.	.	MAF_INRAE=42.105
NC_035093.1	69669036	.	A	G	.	.	MAF_USDA=12.5
NC_035093.1	69669037	.	T	C	.	.	MAF_USDA=10.417
NC_035093.1	69669042	.	T	C	.	.	MAF_USDA=31.667
NC_035093.1	69669052	.	C	A	.	.	MAF_INRAE=10.526
NC_035093.1	69669057	.	A	G	.	.	MAF_USDA=14.583
NC_035093.1	69669058	.	A	C	.	.	MAF_USDA=16.667
NC_035093.1	69669062	.	T	G	.	.	MAF_USDA=4.118
NC_035093.1	69669063	.	G	T	.	.	MAF_USDA=21.176
NC_035093.1	69669080	.	T	A	.	.	MAF_USDA=18.75
NC_035093.1	69669093	.	T	G	.	.	MAF_USDA=12.941
NC_035093.1	69669116	.	C	A	.	.	MAF_INRAE=34.211;MAF_USDA=34.706
NC_035093.1	69669119	.	T	G	.	.	MAF_USDA=35.882
NC_035093.1	69669124	.	T	G	.	.	MAF_INRAE=7.895;MAF_USDA=3.529
NC_035093.1	69669175	.	G	T	.	.	MAF_USDA=8.333
NC_035093.1	69669191	.	G	T	.	.	MAF_INRAE=31.579;MAF_USDA=11.176
NC_035093.1	69669230	.	G	A	.	.	MAF_INRAE=10.526;MAF_USDA=8.235
NC_035093.1	69669245	.	C	A	.	.	MAF_USDA=4.167
NC_035093.1	69669267	.	G	T	.	.	MAF_USDA=3.279
NC_035093.1	69669312	.	C	T	.	.	MAF_INRAE=15.789;MAF_USDA=30.588
NC_035093.1	69669372	.	C	G	.	.	MAF_INRAE=6.962;MAF_USDA=4.098
NC_035093.1	69669396	.	C	T	.	.	MAF_INRAE=27.215;MAF_USDA=17.647
NC_035093.1	69669414	.	A	G	.	.	MAF_INRAE=3.797;MAF_USDA=28.824
NC_035093.1	69669415	.	G	T	.	.	MAF_USDA=8.333
NC_035093.1	69669438	.	A	G	.	.	MAF_INRAE=10.526;MAF_USDA=15.294
NC_035093.1	69669464	.	C	A	.	.	MAF_INRAE=38.333
NC_035093.1	69669500	.	A	C	.	.	MAF_INRAE=8.228;MAF_USDA=29.412
NC_035093.1	69669533	.	G	T	.	.	MAF_INRAE=11.392;MAF_USDA=41.176
NC_035093.1	69669561	.	C	A	.	.	MAF_INRAE=3.333;MAF_USDA=2.459
NC_035093.1	69669564	.	G	A	.	.	MAF_USDA=2.459
NC_035093.1	69669649	.	T	A	.	.	MAF_USDA=7.377
NC_035093.1	69669669	.	G	C	.	.	MAF_USDA=8.824
NC_035093.1	69669670	.	C	G	.	.	MAF_USDA=15.574
NC_035093.1	69669671	.	A	G	.	.	MAF_USDA=15.574
NC_035093.1	69669707	.	C	A	.	.	MAF_INRAE=6.962;MAF_USDA=14.118
NC_035093.1	69669725	.	A	C	.	.	MAF_INRAE=15.789;MAF_USDA=46.471
NC_035093.1	69669843	.	G	A	.	.	MAF_USDA=10.417
NC_035093.1	69670474	.	G	T	.	.	MAF_USDA=7.5
NC_035093.1	69670479	.	G	A	.	.	MAF_USDA=18.235
NC_035093.1	69670495	.	T	A	.	.	MAF_USDA=10.656
NC_035093.1	69670525	.	G	T	.	.	MAF_USDA=2.941
NC_035093.1	69670546	.	C	A	.	.	MAF_USDA=4.098
NC_035093.1	69670570	.	C	G	.	.	MAF_USDA=2.083
NC_035093.1	69670595	.	G	T	.	.	MAF_USDA=16.867
NC_035093.1	69670658	.	C	A	.	.	MAF_USDA=9.167
NC_035093.1	69670672	.	T	A	.	.	MAF_USDA=17.059
NC_035093.1	69670679	.	C	A	.	.	MAF_USDA=8.197
NC_035093.1	69670683	.	C	T	.	.	MAF_USDA=9.412
NC_035093.1	69670686	.	T	A	.	.	MAF_USDA=21.765
NC_035093.1	69670688	.	T	C	.	.	MAF_USDA=21.176
NC_035093.1	69670814	.	A	C	.	.	MAF_USDA=1.639
NC_035093.1	69670820	.	C	T	.	.	MAF_USDA=9.016
NC_035093.1	69670919	.	T	A	.	.	MAF_USDA=4.118
NC_035093.1	69670929	.	T	A	.	.	MAF_USDA=10.119
NC_035093.1	69670968	.	C	A	.	.	MAF_USDA=3.571
NC_035093.1	69671074	.	C	T	.	.	MAF_USDA=4.098
NC_035093.1	69671084	.	A	G	.	.	MAF_USDA=9.016
NC_035093.1	69671116	.	A	T	.	.	MAF_INRAE=39.241;MAF_USDA=25.882
NC_035093.1	69671127	.	T	G	.	.	MAF_INRAE=3.333;MAF_USDA=2.459
NC_035093.1	69671128	.	C	A	.	.	MAF_INRAE=3.333;MAF_USDA=2.459
NC_035093.1	69671163	.	G	A	.	.	MAF_INRAE=39.241;MAF_USDA=48.235
NC_035093.1	69671213	.	C	T	.	.	MAF_USDA=7.377
NC_035093.1	69671234	.	G	T	.	.	MAF_INRAE=6.962;MAF_USDA=33.529
NC_035093.1	69671240	.	C	A	.	.	MAF_INRAE=29.747;MAF_USDA=20.833
NC_035093.1	69671241	.	T	C	.	.	MAF_INRAE=35.833;MAF_USDA=24.118
NC_035093.1	69671269	.	T	G	.	.	MAF_USDA=8.235
NC_035093.1	69671276	.	G	A	.	.	MAF_INRAE=10.526;MAF_USDA=30.0
NC_035093.1	69671303	.	A	C	.	.	MAF_USDA=36.471
NC_035093.1	69671307	.	A	T	.	.	MAF_USDA=4.167
NC_035093.1	69671311	.	G	T	.	.	MAF_USDA=21.176
NC_035093.1	69671328	.	T	C	.	.	MAF_INRAE=32.5;MAF_USDA=39.412
NC_035093.1	69671334	.	A	C	.	.	MAF_USDA=7.377
NC_035093.1	69671336	.	A	G	.	.	MAF_INRAE=31.013;MAF_USDA=32.353
NC_035093.1	69671339	.	T	A	.	.	MAF_USDA=9.016
NC_035093.1	69671353	.	G	A	.	.	MAF_USDA=2.083
NC_035093.1	69671400	.	G	T	.	.	MAF_INRAE=6.962;MAF_USDA=27.647
NC_035093.1	69671420	.	G	C	.	.	MAF_USDA=3.279
NC_035093.1	69671492	.	A	T	.	.	MAF_USDA=12.941
NC_035093.1	69671543	.	A	G	.	.	MAF_INRAE=37.975;MAF_USDA=19.412
NC_035093.1	69671572	.	C	A	.	.	MAF_USDA=8.197
NC_035093.1	69671581	.	C	T	.	.	MAF_USDA=1.639
NC_035093.1	69671582	.	A	T	.	.	MAF_INRAE=5.263;MAF_USDA=2.941
NC_035093.1	69671607	.	C	A	.	.	MAF_USDA=4.918
NC_035093.1	69671617	.	T	C	.	.	MAF_INRAE=3.797;MAF_USDA=34.118
NC_035093.1	69671641	.	A	G	.	.	MAF_USDA=4.098
NC_035093.1	69671704	.	C	G	.	.	MAF_USDA=2.941
NC_035093.1	69671743	.	G	A	.	.	MAF_INRAE=5.263;MAF_USDA=41.765
NC_035093.1	69671747	.	C	A	.	.	MAF_USDA=2.459
NC_035093.1	69671763	.	A	G	.	.	MAF_INRAE=3.333;MAF_USDA=11.765
NC_035093.1	69671784	.	A	C	.	.	MAF_INRAE=10.759;MAF_USDA=39.759
NC_035093.1	69671795	.	G	C	.	.	MAF_USDA=30.588
NC_035093.1	69671799	.	T	A	.	.	MAF_USDA=5.738
NC_035093.1	69671806	.	C	T	.	.	MAF_INRAE=11.392;MAF_USDA=39.583
NC_035093.1	69671811	.	T	C	.	.	MAF_INRAE=5.263;MAF_USDA=26.471
NC_035093.1	69671822	.	T	C	.	.	MAF_INRAE=5.263;MAF_USDA=31.176
NC_035093.1	69671829	.	G	A	.	.	MAF_INRAE=6.962;MAF_USDA=8.824
NC_035093.1	69671845	.	A	C	.	.	MAF_USDA=6.557
NC_035093.1	69671846	.	A	C	.	.	MAF_USDA=6.557
NC_035093.1	69671847	.	G	A	.	.	MAF_USDA=6.557
NC_035093.1	69671934	.	T	A	.	.	MAF_INRAE=10.759;MAF_USDA=38.235
NC_035093.1	69671986	.	C	G	.	.	MAF_USDA=15.882
NC_035093.1	69672017	.	G	A	.	.	MAF_USDA=2.381
NC_035093.1	69672049	.	G	T	.	.	MAF_USDA=4.237
NC_035093.1	69672077	.	T	G	.	.	MAF_USDA=2.41
NC_035093.1	69672082	.	G	T	.	.	MAF_INRAE=3.333
NC_035093.1	69672121	.	G	T	.	.	MAF_USDA=1.695
NC_035093.1	69672174	.	G	A	.	.	MAF_USDA=1.639
NC_035093.1	69672326	.	A	C	.	.	MAF_USDA=23.529
NC_035093.1	69672342	.	C	G	.	.	MAF_INRAE=6.962;MAF_USDA=6.471
NC_035093.1	69672352	.	C	A	.	.	MAF_USDA=1.639
NC_035093.1	69672362	.	T	C	.	.	MAF_USDA=3.279
NC_035093.1	69672390	.	G	A	.	.	MAF_USDA=2.941
NC_035093.1	69672393	.	T	C	.	.	MAF_USDA=19.412
NC_035093.1	69672452	.	C	T	.	.	MAF_INRAE=27.215;MAF_USDA=11.765
NC_035093.1	69672502	.	T	G	.	.	MAF_USDA=40.0
NC_035093.1	69672508	.	C	T	.	.	MAF_USDA=2.459
NC_035093.1	69672509	.	G	T	.	.	MAF_INRAE=9.494;MAF_USDA=39.412
NC_035093.1	69672532	.	G	A	.	.	MAF_USDA=4.918
NC_035093.1	69672609	.	C	A	.	.	MAF_USDA=3.571
NC_035093.1	69672647	.	T	C	.	.	MAF_USDA=4.918
NC_035093.1	69672680	.	C	T	.	.	MAF_USDA=3.529
NC_035093.1	69672699	.	G	A	.	.	MAF_USDA=2.941
NC_035093.1	69672724	.	G	A	.	.	MAF_USDA=5.738
NC_035093.1	69672752	.	A	T	.	.	MAF_INRAE=3.333
NC_035093.1	69672757	.	A	T	.	.	MAF_INRAE=3.333
NC_035093.1	69672760	.	T	A	.	.	MAF_USDA=3.279
NC_035093.1	69672763	.	T	A	.	.	MAF_USDA=3.279
NC_035093.1	69672779	.	G	T	.	.	MAF_USDA=3.279
NC_035093.1	69672789	.	G	A	.	.	MAF_USDA=4.098
NC_035093.1	69672864	.	A	T	.	.	MAF_USDA=1.639
NC_035093.1	69672865	.	G	T	.	.	MAF_INRAE=3.333;MAF_USDA=9.412
NC_035093.1	69672910	.	T	C	.	.	MAF_USDA=37.059
NC_035093.1	69672918	.	G	A	.	.	MAF_USDA=2.941
NC_035093.1	69672925	.	C	T	.	.	MAF_USDA=1.639
NC_035093.1	69672940	.	T	A	.	.	MAF_USDA=2.941
NC_035093.1	69672941	.	G	A	.	.	MAF_USDA=2.941
NC_035093.1	69672951	.	A	G	.	.	MAF_USDA=2.083
NC_035093.1	69672968	.	G	T	.	.	MAF_USDA=5.738
NC_035093.1	69672969	.	T	C	.	.	MAF_USDA=8.333
NC_035093.1	69672994	.	C	T	.	.	MAF_INRAE=3.333;MAF_USDA=47.059
NC_035093.1	69673055	.	T	C	.	.	MAF_USDA=2.941
NC_035093.1	69673098	.	C	T	.	.	MAF_USDA=3.529
NC_035093.1	69673099	.	A	G	.	.	MAF_USDA=17.059
NC_035093.1	69673112	.	A	C	.	.	MAF_USDA=4.918
NC_035093.1	69673121	.	A	T	.	.	MAF_INRAE=3.333;MAF_USDA=29.167
NC_035093.1	69673197	.	C	A	.	.	MAF_USDA=38.824
NC_035093.1	69673206	.	A	T	.	.	MAF_USDA=2.459
NC_035093.1	69673214	.	C	T	.	.	MAF_USDA=2.459
NC_035093.1	69673297	.	T	G	.	.	MAF_INRAE=3.333
NC_035093.1	69673327	.	T	C	.	.	MAF_USDA=8.197
NC_035093.1	69673340	.	G	T	.	.	MAF_INRAE=28.481;MAF_USDA=17.647
NC_035093.1	69673349	.	A	T	.	.	MAF_USDA=4.918
NC_035093.1	69673366	.	T	C	.	.	MAF_USDA=4.098
NC_035093.1	69673401	.	T	A	.	.	MAF_USDA=1.639
NC_035093.1	69673461	.	G	T	.	.	MAF_USDA=4.098
NC_035093.1	69673465	.	A	C	.	.	MAF_USDA=1.639
NC_035093.1	69673489	.	A	T	.	.	MAF_USDA=6.25
NC_035093.1	69673572	.	G	T	.	.	MAF_USDA=1.639
NC_035093.1	69674086	.	A	C	.	.	MAF_USDA=9.167
NC_035093.1	69674091	.	T	A	.	.	MAF_USDA=10.714
NC_035093.1	69674103	.	G	A	.	.	MAF_USDA=5.952
NC_035093.1	69674112	.	A	T	.	.	MAF_USDA=4.167
NC_035093.1	69674126	.	A	G	.	.	MAF_USDA=10.656
NC_035093.1	69674129	.	T	C	.	.	MAF_USDA=5.738
NC_035093.1	69674156	.	T	C	.	.	MAF_USDA=11.475
NC_035093.1	69674159	.	G	C	.	.	MAF_USDA=11.475
NC_035093.1	69675257	.	G	T	.	.	MAF_USDA=4.098
NC_035093.1	69675285	.	G	A	.	.	MAF_USDA=12.353
NC_035093.1	69675339	.	G	A	.	.	MAF_USDA=6.557
NC_035093.1	69675420	.	C	G	.	.	MAF_INRAE=14.557;MAF_USDA=8.235
NC_035093.1	69675482	.	T	G	.	.	MAF_USDA=6.557
NC_035093.1	69675496	.	C	T	.	.	MAF_INRAE=26.316;MAF_USDA=8.235
NC_035093.1	69675525	.	G	C	.	.	MAF_INRAE=47.468;MAF_USDA=44.118
NC_035093.1	69675541	.	C	T	.	.	MAF_INRAE=28.481;MAF_USDA=11.765
NC_035093.1	69675546	.	G	A	.	.	MAF_USDA=4.098
NC_035093.1	69675606	.	T	C	.	.	MAF_USDA=4.098
NC_035093.1	69675670	.	A	G	.	.	MAF_INRAE=47.468;MAF_USDA=11.765
NC_035093.1	69675679	.	A	C	.	.	MAF_USDA=1.639
NC_035093.1	69675710	.	T	C	.	.	MAF_USDA=5.294
NC_035093.1	69675726	.	A	T	.	.	MAF_USDA=4.918
NC_035093.1	69675742	.	A	T	.	.	MAF_INRAE=13.924;MAF_USDA=8.235
NC_035093.1	69675748	.	T	G	.	.	MAF_USDA=5.738
NC_035093.1	69675756	.	T	A	.	.	MAF_USDA=1.639
NC_035093.1	69675781	.	C	A	.	.	MAF_INRAE=48.101;MAF_USDA=32.738
NC_035093.1	69675858	.	T	C	.	.	MAF_USDA=2.459
NC_035093.1	69675892	.	C	T	.	.	MAF_USDA=3.279
NC_035093.1	69675901	.	C	A	.	.	MAF_INRAE=24.167;MAF_USDA=7.059
NC_035093.1	69675904	.	A	G	.	.	MAF_USDA=3.279
NC_035093.1	69675930	.	C	T	.	.	MAF_USDA=2.459
NC_035093.1	69675953	.	A	C	.	.	MAF_USDA=16.471
NC_035093.1	69675955	.	C	T	.	.	MAF_USDA=15.882
NC_035093.1	69675978	.	C	T	.	.	MAF_USDA=3.279
NC_035093.1	69675982	.	A	C	.	.	MAF_USDA=20.833
NC_035093.1	69675996	.	A	C	.	.	MAF_USDA=31.25
NC_035093.1	69675998	.	C	T	.	.	MAF_USDA=37.5
NC_035093.1	69676016	.	C	T	.	.	MAF_INRAE=2.632
NC_035093.1	69676018	.	C	T	.	.	MAF_INRAE=1.667
NC_035093.1	69676030	.	C	A	.	.	MAF_USDA=6.25
NC_035093.1	69676033	.	G	A	.	.	MAF_USDA=6.25
NC_035093.1	69676039	.	A	C	.	.	MAF_USDA=2.083
NC_035093.1	69676041	.	C	T	.	.	MAF_USDA=2.083
NC_035093.1	69676056	.	T	G	.	.	MAF_USDA=3.279
NC_035093.1	69676100	.	T	G	.	.	MAF_INRAE=4.167
NC_035093.1	69676103	.	C	T	.	.	MAF_INRAE=4.167
NC_035093.1	69676108	.	C	A	.	.	MAF_USDA=3.529
NC_035093.1	69676120	.	A	G	.	.	MAF_USDA=7.377
NC_035093.1	69676137	.	A	T	.	.	MAF_USDA=14.118
NC_035093.1	69676139	.	A	T	.	.	MAF_USDA=13.529
NC_035093.1	69676149	.	C	T	.	.	MAF_USDA=4.167
NC_035093.1	69676161	.	C	A	.	.	MAF_USDA=2.459
NC_035093.1	69676181	.	A	T	.	.	MAF_USDA=8.235
NC_035093.1	69676183	.	A	T	.	.	MAF_USDA=8.824
NC_035093.1	69676191	.	T	C	.	.	MAF_USDA=9.412
NC_035093.1	69676205	.	C	A	.	.	MAF_USDA=6.471
NC_035093.1	69676208	.	A	G	.	.	MAF_USDA=6.471
NC_035093.1	69676211	.	T	C	.	.	MAF_INRAE=15.789;MAF_USDA=18.235
NC_035093.1	69676219	.	A	G	.	.	MAF_USDA=6.471
NC_035093.1	69676220	.	G	C	.	.	MAF_USDA=4.098
NC_035093.1	69676234	.	T	C	.	.	MAF_USDA=5.882
NC_035093.1	69676296	.	T	A	.	.	MAF_USDA=9.016
NC_035093.1	69676335	.	G	T	.	.	MAF_USDA=4.098
NC_035093.1	69676364	.	C	T	.	.	MAF_INRAE=6.962;MAF_USDA=17.059
NC_035093.1	69676371	.	A	G	.	.	MAF_USDA=7.059
NC_035093.1	69676375	.	A	T	.	.	MAF_USDA=7.059
NC_035093.1	69676384	.	C	T	.	.	MAF_INRAE=12.658;MAF_USDA=8.235
NC_035093.1	69676440	.	A	G	.	.	MAF_USDA=8.235
NC_035093.1	69676447	.	G	C	.	.	MAF_USDA=8.824
NC_035093.1	69676461	.	A	T	.	.	MAF_USDA=8.235
NC_035093.1	69676466	.	A	T	.	.	MAF_USDA=8.235
NC_035093.1	69676475	.	G	A	.	.	MAF_USDA=4.118
NC_035093.1	69676512	.	T	C	.	.	MAF_USDA=4.918
NC_035093.1	69676527	.	T	C	.	.	MAF_USDA=7.059
NC_035093.1	69676529	.	G	A	.	.	MAF_INRAE=27.848;MAF_USDA=11.176
NC_035093.1	69676543	.	T	G	.	.	MAF_USDA=2.083
NC_035093.1	69676568	.	G	A	.	.	MAF_USDA=3.529
NC_035093.1	69676689	.	T	G	.	.	MAF_USDA=4.918
NC_035093.1	69676691	.	A	C	.	.	MAF_USDA=5.0
NC_035093.1	69676700	.	T	C	.	.	MAF_USDA=7.5
NC_035093.1	69676755	.	G	T	.	.	MAF_USDA=3.614
NC_035093.1	69676801	.	C	T	.	.	MAF_INRAE=1.667
NC_035093.1	69676823	.	T	G	.	.	MAF_USDA=33.333
NC_035093.1	69676852	.	G	A	.	.	MAF_USDA=14.583
NC_035093.1	69676891	.	G	T	.	.	MAF_USDA=18.293
NC_035093.1	69676941	.	C	T	.	.	MAF_USDA=2.586
NC_035093.1	69676954	.	G	T	.	.	MAF_INRAE=10.526;MAF_USDA=10.976
NC_035093.1	69676968	.	C	G	.	.	MAF_INRAE=3.333;MAF_USDA=4.31
NC_035093.1	69677007	.	T	A	.	.	MAF_USDA=14.583
NC_035093.1	69677009	.	C	A	.	.	MAF_USDA=14.583
NC_035093.1	69677641	.	G	A	.	.	MAF_USDA=3.529
NC_035093.1	69677645	.	T	C	.	.	MAF_USDA=2.941
NC_035093.1	69677658	.	G	C	.	.	MAF_USDA=4.118
NC_035093.1	69677659	.	G	T	.	.	MAF_USDA=4.118
NC_035093.1	69677685	.	T	C	.	.	MAF_USDA=2.459
NC_035093.1	69677701	.	T	A	.	.	MAF_USDA=2.459
NC_035093.1	69677706	.	A	C	.	.	MAF_USDA=6.25
NC_035093.1	69677742	.	G	T	.	.	MAF_USDA=5.294
NC_035093.1	69677764	.	A	C	.	.	MAF_INRAE=21.053;MAF_USDA=5.294
NC_035093.1	69677770	.	A	G	.	.	MAF_INRAE=4.167;MAF_USDA=2.083
NC_035093.1	69677782	.	A	G	.	.	MAF_USDA=4.118
NC_035093.1	69677808	.	T	G	.	.	MAF_INRAE=21.053;MAF_USDA=4.762
NC_035093.1	69677818	.	G	A	.	.	MAF_USDA=4.167
NC_035093.1	69677825	.	T	A	.	.	MAF_INRAE=21.053;MAF_USDA=5.357
NC_035093.1	69677853	.	A	C	.	.	MAF_USDA=7.647
NC_035093.1	69677933	.	A	T	.	.	MAF_INRAE=21.053;MAF_USDA=6.471
NC_035093.1	69677939	.	G	T	.	.	MAF_USDA=1.639
NC_035093.1	69678014	.	C	T	.	.	MAF_USDA=4.098
NC_035093.1	69678033	.	T	C	.	.	MAF_USDA=9.016
NC_035093.1	69678034	.	G	A	.	.	MAF_USDA=9.016
NC_035093.1	69678056	.	G	A	.	.	MAF_USDA=5.294
NC_035093.1	69678069	.	T	G	.	.	MAF_USDA=5.294
NC_035093.1	69679497	.	T	C	.	.	MAF_USDA=1.639
NC_035093.1	69679547	.	G	T	.	.	MAF_INRAE=2.5
NC_035093.1	69679706	.	G	A	.	.	MAF_INRAE=6.962;MAF_USDA=1.639
NC_035093.1	69679754	.	C	T	.	.	MAF_INRAE=4.167
NC_035093.1	69679832	.	C	T	.	.	MAF_USDA=2.941
NC_035093.1	69679848	.	G	A	.	.	MAF_INRAE=25.949;MAF_USDA=10.588
NC_035093.1	69679855	.	A	G	.	.	MAF_INRAE=21.053;MAF_USDA=5.882
NC_035093.1	69679872	.	T	G	.	.	MAF_INRAE=8.228;MAF_USDA=5.294
NC_035093.1	69679953	.	T	C	.	.	MAF_INRAE=44.304;MAF_USDA=18.235
NC_035093.1	69680089	.	T	A	.	.	MAF_INRAE=32.911;MAF_USDA=27.647
NC_035093.1	69680141	.	A	G	.	.	MAF_INRAE=33.544;MAF_USDA=27.059
NC_035093.1	69680168	.	C	A	.	.	MAF_INRAE=21.053;MAF_USDA=4.118
NC_035093.1	69680172	.	G	A	.	.	MAF_INRAE=34.81;MAF_USDA=20.0
NC_035093.1	69680191	.	T	C	.	.	MAF_USDA=4.098
NC_035093.1	69680217	.	G	A	.	.	MAF_USDA=9.016
NC_035093.1	69680359	.	G	A	.	.	MAF_USDA=17.059
NC_035093.1	69680388	.	T	A	.	.	MAF_USDA=2.459
NC_035093.1	69680396	.	A	T	.	.	MAF_USDA=9.322
NC_035093.1	69680404	.	C	T	.	.	MAF_USDA=2.459
NC_035093.1	69680415	.	T	C	.	.	MAF_INRAE=5.263;MAF_USDA=11.475
NC_035093.1	69680424	.	T	A	.	.	MAF_INRAE=7.595;MAF_USDA=23.77
NC_035093.1	69680425	.	C	T	.	.	MAF_USDA=2.941
NC_035093.1	69680461	.	A	G	.	.	MAF_INRAE=31.013;MAF_USDA=34.706
NC_035093.1	69680482	.	A	G	.	.	MAF_USDA=9.836
NC_035093.1	69680483	.	T	C	.	.	MAF_INRAE=5.263
NC_035093.1	69680568	.	T	A	.	.	MAF_INRAE=4.167;MAF_USDA=2.459
NC_035093.1	69680579	.	G	A	.	.	MAF_INRAE=44.937;MAF_USDA=17.059
NC_035093.1	69680620	.	C	T	.	.	MAF_INRAE=21.053;MAF_USDA=6.471
NC_035093.1	69680630	.	C	A	.	.	MAF_USDA=38.235
NC_035093.1	69680634	.	C	T	.	.	MAF_USDA=1.639
NC_035093.1	69680671	.	G	A	.	.	MAF_INRAE=21.053;MAF_USDA=4.706
NC_035093.1	69680702	.	G	A	.	.	MAF_INRAE=21.053;MAF_USDA=4.706
NC_035093.1	69680703	.	C	T	.	.	MAF_INRAE=15.789;MAF_USDA=8.197
NC_035093.1	69680711	.	A	G	.	.	MAF_INRAE=5.263;MAF_USDA=1.639
NC_035093.1	69680744	.	C	T	.	.	MAF_INRAE=4.167
NC_035093.1	69680751	.	G	A	.	.	MAF_INRAE=5.263
NC_035093.1	69680774	.	C	A,G	.	.	MAF_INRAE=5.263;MAF_USDA=25.0
NC_035093.1	69680803	.	C	T	.	.	MAF_INRAE=37.342;MAF_USDA=28.824
NC_035093.1	69680825	.	T	C	.	.	MAF_INRAE=10.526;MAF_USDA=25.882
NC_035093.1	69680826	.	A	G	.	.	MAF_USDA=29.412
NC_035093.1	69680845	.	A	G	.	.	MAF_USDA=18.75
NC_035093.1	69680851	.	C	T	.	.	MAF_INRAE=15.789;MAF_USDA=18.75
NC_035093.1	69680857	.	C	T	.	.	MAF_INRAE=10.526;MAF_USDA=18.75
NC_035093.1	69680863	.	T	C	.	.	MAF_USDA=16.667
NC_035093.1	69680874	.	T	C	.	.	MAF_INRAE=10.526;MAF_USDA=22.941
NC_035093.1	69680878	.	T	G	.	.	MAF_USDA=18.75
NC_035093.1	69680921	.	A	T	.	.	MAF_INRAE=6.962;MAF_USDA=7.377
NC_035093.1	69680953	.	T	C	.	.	MAF_INRAE=6.962;MAF_USDA=7.377
NC_035093.1	69681026	.	T	G	.	.	MAF_INRAE=4.167
NC_035093.1	69681036	.	G	T	.	.	MAF_USDA=33.529
NC_035093.1	69681056	.	C	T	.	.	MAF_USDA=4.918
NC_035093.1	69681064	.	C	T	.	.	MAF_INRAE=8.228;MAF_USDA=44.118
NC_035093.1	69681102	.	C	T	.	.	MAF_USDA=1.639
NC_035093.1	69681123	.	A	C	.	.	MAF_USDA=6.25
NC_035093.1	69681141	.	T	C	.	.	MAF_INRAE=6.962;MAF_USDA=7.377
NC_035093.1	69681187	.	C	A	.	.	MAF_USDA=9.836
NC_035093.1	69681192	.	A	T	.	.	MAF_USDA=6.557
NC_035093.1	69681246	.	A	C	.	.	MAF_USDA=8.235
NC_035093.1	69681260	.	C	T	.	.	MAF_INRAE=6.329;MAF_USDA=2.459
NC_035093.1	69681263	.	C	A	.	.	MAF_INRAE=2.5
NC_035093.1	69681269	.	C	T	.	.	MAF_INRAE=2.5
NC_035093.1	69681283	.	A	G	.	.	MAF_INRAE=4.167;MAF_USDA=7.377
NC_035093.1	69681321	.	G	T	.	.	MAF_INRAE=33.333
NC_035093.1	69681349	.	C	A	.	.	MAF_INRAE=30.0
NC_035093.1	69681357	.	A	T	.	.	MAF_INRAE=2.632
NC_035093.1	69681359	.	G	A	.	.	MAF_USDA=2.459
NC_035093.1	69681389	.	A	C	.	.	MAF_INRAE=28.333
NC_035093.1	69681426	.	G	A	.	.	MAF_INRAE=15.0
NC_035093.1	69681444	.	A	G	.	.	MAF_INRAE=32.5
NC_035093.1	69681449	.	A	C	.	.	MAF_INRAE=32.5
NC_035093.1	69681458	.	A	T	.	.	MAF_INRAE=31.013
NC_035093.1	69681484	.	T	G	.	.	MAF_INRAE=18.421;MAF_USDA=11.176
NC_035093.1	69681504	.	C	A	.	.	MAF_USDA=4.098
NC_035093.1	69681509	.	A	C	.	.	MAF_INRAE=5.263
NC_035093.1	69681595	.	T	C	.	.	MAF_INRAE=10.127;MAF_USDA=13.529
NC_035093.1	69681634	.	C	A	.	.	MAF_INRAE=21.053;MAF_USDA=11.176
NC_035093.1	69681656	.	C	T	.	.	MAF_INRAE=42.405;MAF_USDA=47.059
NC_035093.1	69681715	.	A	G	.	.	MAF_USDA=8.197
NC_035093.1	69681760	.	T	A	.	.	MAF_INRAE=42.405;MAF_USDA=45.882
NC_035093.1	69681831	.	T	A	.	.	MAF_INRAE=21.053;MAF_USDA=4.118
NC_035093.1	69681838	.	A	C	.	.	MAF_INRAE=21.053;MAF_USDA=14.706
NC_035093.1	69681848	.	G	T	.	.	MAF_INRAE=21.053;MAF_USDA=14.118
NC_035093.1	69681862	.	G	C	.	.	MAF_INRAE=44.304;MAF_USDA=45.882
NC_035093.1	69681893	.	T	A	.	.	MAF_INRAE=34.177;MAF_USDA=30.0
NC_035093.1	69681897	.	C	T	.	.	MAF_USDA=4.918
NC_035093.1	69681899	.	C	A	.	.	MAF_INRAE=5.263
NC_035093.1	69681903	.	G	A	.	.	MAF_USDA=4.098
NC_035093.1	69681938	.	A	C	.	.	MAF_INRAE=5.263
NC_035093.1	69681952	.	C	T	.	.	MAF_INRAE=10.127;MAF_USDA=16.471
NC_035093.1	69682011	.	C	T	.	.	MAF_USDA=2.941
NC_035093.1	69682026	.	T	C	.	.	MAF_USDA=2.941
NC_035093.1	69682107	.	A	C	.	.	MAF_INRAE=4.167;MAF_USDA=2.459
NC_035093.1	69682109	.	G	T	.	.	MAF_USDA=4.098
NC_035093.1	69682155	.	C	A	.	.	MAF_INRAE=4.167;MAF_USDA=2.459
NC_035093.1	69682162	.	C	G	.	.	MAF_INRAE=10.127;MAF_USDA=46.471
NC_035093.1	69682165	.	T	G	.	.	MAF_INRAE=10.127;MAF_USDA=12.353
NC_035093.1	69682169	.	A	C	.	.	MAF_USDA=4.098
NC_035093.1	69682170	.	T	C	.	.	MAF_USDA=4.918
NC_035093.1	69682173	.	A	C	.	.	MAF_INRAE=11.392;MAF_USDA=45.882
NC_035093.1	69682192	.	C	A	.	.	MAF_USDA=2.459
NC_035093.1	69682195	.	G	A	.	.	MAF_INRAE=4.167;MAF_USDA=2.459
NC_035093.1	69682207	.	C	A	.	.	MAF_INRAE=7.895;MAF_USDA=37.647
NC_035093.1	69682213	.	C	A	.	.	MAF_USDA=2.941
NC_035093.1	69682222	.	T	C	.	.	MAF_USDA=2.5
NC_035093.1	69682224	.	C	T	.	.	MAF_USDA=2.459
NC_035093.1	69682241	.	G	T	.	.	MAF_INRAE=31.579;MAF_USDA=31.765
NC_035093.1	69682242	.	A	C	.	.	MAF_USDA=27.647
NC_035093.1	69682258	.	G	C	.	.	MAF_USDA=2.459
NC_035093.1	69682263	.	T	C	.	.	MAF_INRAE=39.474;MAF_USDA=44.118
NC_035093.1	69682267	.	A	C	.	.	MAF_USDA=44.578
NC_035093.1	69682286	.	G	A	.	.	MAF_USDA=23.529
NC_035093.1	69682296	.	C	A	.	.	MAF_USDA=22.353
NC_035093.1	69682310	.	T	C	.	.	MAF_USDA=8.333
NC_035093.1	69682322	.	G	A	.	.	MAF_INRAE=13.158;MAF_USDA=25.0
NC_035093.1	69682327	.	T	G	.	.	MAF_USDA=25.0
NC_035093.1	69682337	.	C	A	.	.	MAF_USDA=1.667
NC_035093.1	69682342	.	C	T	.	.	MAF_USDA=39.286
NC_035093.1	69682353	.	A	C	.	.	MAF_INRAE=10.526;MAF_USDA=37.5
NC_035093.1	69682363	.	C	T	.	.	MAF_INRAE=31.579;MAF_USDA=33.333
NC_035093.1	69682376	.	A	C	.	.	MAF_INRAE=15.789
NC_035093.1	69682410	.	A	T	.	.	MAF_USDA=23.214
NC_035093.1	69682427	.	T	C	.	.	MAF_USDA=24.699
NC_035093.1	69682435	.	T	C	.	.	MAF_USDA=5.085
NC_035093.1	69682448	.	A	G	.	.	MAF_USDA=32.099
NC_035093.1	69682537	.	T	C	.	.	MAF_USDA=43.478
NC_035093.1	69682566	.	T	G	.	.	MAF_USDA=31.25
NC_035093.1	69682567	.	C	A	.	.	MAF_USDA=5.833
NC_035093.1	69682575	.	T	G	.	.	MAF_USDA=35.417
NC_035093.1	69682602	.	C	T	.	.	MAF_USDA=4.167
NC_035093.1	69682615	.	T	C	.	.	MAF_USDA=29.167
NC_035093.1	69682658	.	G	A	.	.	MAF_USDA=5.738
NC_035093.1	69682679	.	T	C	.	.	MAF_INRAE=3.333;MAF_USDA=1.639
NC_035093.1	69682751	.	T	A	.	.	MAF_INRAE=39.241;MAF_USDA=24.118
NC_035093.1	69682777	.	G	A	.	.	MAF_INRAE=44.937;MAF_USDA=17.647
NC_035093.1	69682784	.	G	T	.	.	MAF_INRAE=4.167;MAF_USDA=2.459
NC_035093.1	69682789	.	T	C	.	.	MAF_INRAE=5.063;MAF_USDA=3.279
NC_035093.1	69682800	.	G	A	.	.	MAF_USDA=3.279
NC_035093.1	69682834	.	C	G	.	.	MAF_INRAE=21.053;MAF_USDA=11.176
NC_035093.1	69682850	.	A	G	.	.	MAF_USDA=1.639
NC_035093.1	69682858	.	C	T	.	.	MAF_INRAE=21.053;MAF_USDA=4.118
NC_035093.1	69682905	.	T	G	.	.	MAF_USDA=4.918
NC_035093.1	69682985	.	A	G	.	.	MAF_INRAE=5.263
NC_035093.1	69683012	.	T	C	.	.	MAF_INRAE=47.368;MAF_USDA=17.647
NC_035093.1	69683013	.	C	T	.	.	MAF_INRAE=21.053;MAF_USDA=11.176
NC_035093.1	69683039	.	G	A	.	.	MAF_INRAE=21.053;MAF_USDA=11.176
NC_035093.1	69683106	.	T	C	.	.	MAF_INRAE=47.368;MAF_USDA=17.647
NC_035093.1	69683114	.	T	A	.	.	MAF_INRAE=21.053;MAF_USDA=35.294
NC_035093.1	69683115	.	C	T	.	.	MAF_USDA=34.706
NC_035093.1	69683119	.	C	A	.	.	MAF_USDA=35.294
NC_035093.1	69683125	.	A	C	.	.	MAF_INRAE=21.053;MAF_USDA=34.706
NC_035093.1	69683145	.	T	C	.	.	MAF_USDA=3.529
NC_035093.1	69683152	.	G	A	.	.	MAF_USDA=33.529
NC_035093.1	69683192	.	A	G	.	.	MAF_USDA=25.0
NC_035093.1	69683201	.	G	T	.	.	MAF_INRAE=31.579;MAF_USDA=48.824
NC_035093.1	69683231	.	G	T	.	.	MAF_USDA=3.333
NC_035093.1	69683235	.	G	T	.	.	MAF_USDA=44.118
NC_035093.1	69683251	.	A	C	.	.	MAF_INRAE=31.579;MAF_USDA=27.059
NC_035093.1	69683298	.	C	A	.	.	MAF_USDA=25.0
NC_035093.1	69683355	.	A	C	.	.	MAF_USDA=47.917
NC_035093.1	69683832	.	T	A	.	.	MAF_INRAE=21.053;MAF_USDA=9.412
NC_035093.1	69683894	.	T	G	.	.	MAF_USDA=41.176
NC_035093.1	69683927	.	G	A	.	.	MAF_USDA=26.471
NC_035093.1	69683943	.	T	C	.	.	MAF_USDA=6.471
NC_035093.1	69683963	.	C	A	.	.	MAF_USDA=10.656
NC_035093.1	69683978	.	A	T	.	.	MAF_USDA=2.459
NC_035093.1	69683992	.	G	A	.	.	MAF_USDA=4.167
NC_035093.1	69684017	.	C	A	.	.	MAF_USDA=11.667
NC_035093.1	69684071	.	C	A	.	.	MAF_USDA=4.167
NC_035093.1	69684072	.	G	A	.	.	MAF_USDA=33.333
NC_035093.1	69684086	.	A	T	.	.	MAF_USDA=1.667
NC_035093.1	69684112	.	C	T	.	.	MAF_USDA=1.639
NC_035093.1	69684215	.	G	C	.	.	MAF_USDA=1.639
NC_035093.1	69684221	.	T	C	.	.	MAF_USDA=33.529
NC_035093.1	69684222	.	T	A	.	.	MAF_USDA=4.918
NC_035093.1	69684287	.	T	C	.	.	MAF_USDA=34.118
NC_035093.1	69684296	.	T	C	.	.	MAF_USDA=32.941
NC_035093.1	69684321	.	G	A	.	.	MAF_INRAE=5.263;MAF_USDA=9.836
NC_035093.1	69684330	.	G	C	.	.	MAF_INRAE=31.646;MAF_USDA=25.882
NC_035093.1	69684336	.	A	G	.	.	MAF_INRAE=5.263;MAF_USDA=9.836
NC_035093.1	69684362	.	A	C	.	.	MAF_INRAE=5.263;MAF_USDA=1.639
NC_035093.1	69684366	.	T	C	.	.	MAF_INRAE=3.333;MAF_USDA=4.098
NC_035093.1	69684377	.	T	C	.	.	MAF_INRAE=44.304;MAF_USDA=16.471
NC_035093.1	69684392	.	T	G	.	.	MAF_INRAE=21.053;MAF_USDA=4.118
NC_035093.1	69684504	.	T	C	.	.	MAF_USDA=1.639
NC_035093.1	69684519	.	T	G	.	.	MAF_USDA=33.529
NC_035093.1	69684520	.	T	C	.	.	MAF_USDA=27.083
NC_035093.1	69684582	.	A	T	.	.	MAF_INRAE=32.5;MAF_USDA=20.833
NC_035093.1	69684614	.	A	C	.	.	MAF_INRAE=27.215;MAF_USDA=25.294
NC_035093.1	69684617	.	A	G	.	.	MAF_USDA=1.639
NC_035093.1	69684618	.	G	T	.	.	MAF_INRAE=32.5;MAF_USDA=26.471
NC_035093.1	69684671	.	A	T	.	.	MAF_USDA=4.098
NC_035093.1	69684672	.	T	A	.	.	MAF_USDA=4.098
NC_035093.1	69684673	.	C	T	.	.	MAF_USDA=4.098
NC_035093.1	69684680	.	A	G	.	.	MAF_INRAE=5.263
NC_035093.1	69684695	.	C	T	.	.	MAF_INRAE=10.526;MAF_USDA=38.235
NC_035093.1	69684733	.	G	A	.	.	MAF_USDA=4.098
NC_035093.1	69684761	.	G	C	.	.	MAF_INRAE=29.747;MAF_USDA=32.941
NC_035093.1	69684781	.	G	A	.	.	MAF_USDA=1.639
NC_035093.1	69684807	.	T	G	.	.	MAF_INRAE=5.263;MAF_USDA=34.118
NC_035093.1	69684810	.	T	C	.	.	MAF_USDA=34.706
NC_035093.1	69684818	.	G	A	.	.	MAF_INRAE=29.114;MAF_USDA=32.941
NC_035093.1	69684821	.	G	T	.	.	MAF_USDA=1.639
NC_035093.1	69684845	.	G	C	.	.	MAF_USDA=2.459
NC_035093.1	69684868	.	A	G	.	.	MAF_USDA=4.098
NC_035093.1	69684949	.	T	A	.	.	MAF_USDA=4.098
NC_035093.1	69684970	.	C	G	.	.	MAF_INRAE=26.582;MAF_USDA=24.706
NC_035093.1	69684998	.	C	T	.	.	MAF_USDA=4.098
NC_035093.1	69685015	.	T	C	.	.	MAF_INRAE=28.481;MAF_USDA=36.471
NC_035093.1	69685041	.	T	G	.	.	MAF_INRAE=5.263;MAF_USDA=33.929
NC_035093.1	69685098	.	A	G	.	.	MAF_INRAE=29.114;MAF_USDA=33.529
NC_035093.1	69685101	.	A	T	.	.	MAF_USDA=1.639
NC_035093.1	69685123	.	A	T	.	.	MAF_USDA=8.197
NC_035093.1	69685124	.	G	A	.	.	MAF_USDA=4.098
NC_035093.1	69685155	.	A	T	.	.	MAF_INRAE=5.263;MAF_USDA=36.905
NC_035093.1	69685156	.	G	A	.	.	MAF_USDA=5.0
NC_035093.1	69685163	.	G	A	.	.	MAF_INRAE=5.263;MAF_USDA=35.714
NC_035093.1	69685174	.	A	C	.	.	MAF_INRAE=5.263;MAF_USDA=37.5
NC_035093.1	69685193	.	A	C	.	.	MAF_INRAE=15.789
NC_035093.1	69685274	.	A	C	.	.	MAF_INRAE=39.241;MAF_USDA=33.529
NC_035093.1	69685284	.	A	T	.	.	MAF_INRAE=38.608;MAF_USDA=33.529
NC_035093.1	69685290	.	T	C	.	.	MAF_INRAE=3.333
NC_035093.1	69685309	.	A	C	.	.	MAF_INRAE=5.263;MAF_USDA=3.279
NC_035093.1	69685313	.	G	T	.	.	MAF_INRAE=32.5;MAF_USDA=22.941
NC_035093.1	69685344	.	T	C	.	.	MAF_INRAE=26.582;MAF_USDA=21.176
NC_035093.1	69685375	.	C	A	.	.	MAF_INRAE=31.579;MAF_USDA=32.941
NC_035093.1	69685421	.	A	C	.	.	MAF_USDA=2.941
NC_035093.1	69685423	.	A	G	.	.	MAF_INRAE=5.263;MAF_USDA=10.588
NC_035093.1	69685424	.	T	A	.	.	MAF_USDA=10.588
NC_035093.1	69685428	.	A	G	.	.	MAF_INRAE=5.263;MAF_USDA=6.557
NC_035093.1	69685442	.	C	T	.	.	MAF_USDA=1.639
NC_035093.1	69685444	.	G	A	.	.	MAF_INRAE=5.263;MAF_USDA=3.279
NC_035093.1	69685476	.	C	T	.	.	MAF_INRAE=43.671;MAF_USDA=47.917
NC_035093.1	69685493	.	C	T	.	.	MAF_USDA=2.353
NC_035093.1	69685521	.	G	A	.	.	MAF_INRAE=5.263
NC_035093.1	69685536	.	G	A	.	.	MAF_USDA=4.098
NC_035093.1	69685548	.	T	A	.	.	MAF_USDA=5.294
NC_035093.1	69685550	.	A	T	.	.	MAF_INRAE=8.228;MAF_USDA=5.738
NC_035093.1	69685554	.	T	C	.	.	MAF_USDA=35.417
NC_035093.1	69685565	.	G	T	.	.	MAF_INRAE=5.263
NC_035093.1	69685580	.	C	T	.	.	MAF_INRAE=5.263
NC_035093.1	69685604	.	A	G	.	.	MAF_USDA=10.588
NC_035093.1	69685664	.	G	A	.	.	MAF_USDA=17.262
NC_035093.1	69685696	.	C	T	.	.	MAF_INRAE=10.526;MAF_USDA=10.714
NC_035093.1	69689577	.	T	A	.	.	MAF_USDA=6.25
NC_035093.1	69689588	.	G	C	.	.	MAF_USDA=43.75
NC_035093.1	69689728	.	G	T	.	.	MAF_USDA=22.353
NC_035093.1	69689742	.	C	A	.	.	MAF_INRAE=6.329
NC_035093.1	69689759	.	A	C	.	.	MAF_USDA=24.118
NC_035093.1	69689838	.	C	A	.	.	MAF_USDA=24.118
NC_035093.1	69689894	.	C	T	.	.	MAF_INRAE=5.263
NC_035093.1	69689953	.	G	T	.	.	MAF_INRAE=26.316;MAF_USDA=22.941
NC_035093.1	69689973	.	C	A	.	.	MAF_INRAE=26.316;MAF_USDA=22.353
NC_035093.1	69689983	.	C	T	.	.	MAF_INRAE=48.101;MAF_USDA=17.647
NC_035093.1	69690096	.	A	T	.	.	MAF_INRAE=26.316;MAF_USDA=24.118
NC_035093.1	69690146	.	C	T	.	.	MAF_INRAE=5.696
NC_035093.1	69690189	.	C	T	.	.	MAF_INRAE=44.304;MAF_USDA=22.353
NC_035093.1	69690217	.	G	A	.	.	MAF_INRAE=4.167;MAF_USDA=6.471
NC_035093.1	69690273	.	T	A	.	.	MAF_USDA=3.279
NC_035093.1	69690356	.	G	A	.	.	MAF_USDA=20.0
NC_035093.1	69690382	.	G	A	.	.	MAF_INRAE=39.873;MAF_USDA=32.353
NC_035093.1	69690422	.	C	T	.	.	MAF_USDA=3.529
NC_035093.1	69690440	.	T	A	.	.	MAF_INRAE=26.316;MAF_USDA=23.81
NC_035093.1	69690482	.	C	T	.	.	MAF_INRAE=5.696
NC_035093.1	69690496	.	T	G	.	.	MAF_INRAE=5.696
NC_035093.1	69690505	.	G	T	.	.	MAF_INRAE=26.316;MAF_USDA=25.0
NC_035093.1	69690517	.	A	C	.	.	MAF_INRAE=15.789;MAF_USDA=30.833
NC_035093.1	69690518	.	C	A	.	.	MAF_USDA=3.571
NC_035093.1	69690519	.	C	T	.	.	MAF_USDA=33.929
NC_035093.1	69690540	.	T	C	.	.	MAF_USDA=1.786
NC_035093.1	69690554	.	G	A	.	.	MAF_INRAE=36.842;MAF_USDA=32.738
NC_035093.1	69690563	.	A	T	.	.	MAF_USDA=7.738
NC_035093.1	69690569	.	A	T	.	.	MAF_INRAE=5.263;MAF_USDA=28.333
NC_035093.1	69690577	.	A	G	.	.	MAF_INRAE=26.316;MAF_USDA=24.405
NC_035093.1	69690583	.	G	A	.	.	MAF_INRAE=5.263;MAF_USDA=27.5
NC_035093.1	69690597	.	A	G	.	.	MAF_USDA=7.738
NC_035093.1	69690611	.	T	C	.	.	MAF_USDA=18.452
NC_035093.1	69690696	.	A	G	.	.	MAF_USDA=28.689
NC_035093.1	69690910	.	C	A	.	.	MAF_USDA=1.639
NC_035093.1	69690930	.	G	T	.	.	MAF_USDA=7.059
NC_035093.1	69690952	.	T	C,G	.	.	MAF_INRAE=10.526;MAF_USDA=14.583
NC_035093.1	69690997	.	A	T	.	.	MAF_INRAE=5.263;MAF_USDA=27.869
NC_035093.1	69691002	.	T	C	.	.	MAF_USDA=12.941
NC_035093.1	69691076	.	T	C	.	.	MAF_USDA=3.529
NC_035093.1	69691085	.	G	T	.	.	MAF_INRAE=21.053;MAF_USDA=4.118
NC_035093.1	69691090	.	C	T	.	.	MAF_INRAE=3.333;MAF_USDA=13.529
NC_035093.1	69691188	.	G	A	.	.	MAF_INRAE=4.167;MAF_USDA=12.353
NC_035093.1	69691193	.	G	A	.	.	MAF_INRAE=25.316;MAF_USDA=20.588
NC_035093.1	69691256	.	T	C	.	.	MAF_INRAE=21.053;MAF_USDA=5.294
NC_035093.1	69691261	.	G	T	.	.	MAF_INRAE=4.43;MAF_USDA=12.941
NC_035093.1	69691334	.	G	T	.	.	MAF_USDA=4.167
NC_035093.1	69691398	.	C	T	.	.	MAF_INRAE=5.263;MAF_USDA=20.0
NC_035093.1	69691418	.	T	A	.	.	MAF_INRAE=5.263;MAF_USDA=24.59
NC_035093.1	69691419	.	T	C	.	.	MAF_INRAE=33.333;MAF_USDA=39.412
NC_035093.1	69691548	.	A	T	.	.	MAF_INRAE=26.316;MAF_USDA=22.353
NC_035093.1	69691595	.	C	A	.	.	MAF_USDA=15.294
NC_035093.1	69691646	.	G	T	.	.	MAF_USDA=2.083
NC_035093.1	69691648	.	T	C	.	.	MAF_USDA=2.353
NC_035093.1	69691817	.	T	G	.	.	MAF_INRAE=43.671;MAF_USDA=24.706
NC_035093.1	69691857	.	G	A	.	.	MAF_INRAE=26.582;MAF_USDA=8.333
NC_035093.1	69691876	.	C	T	.	.	MAF_USDA=11.765
NC_035093.1	69691966	.	G	T	.	.	MAF_INRAE=25.316;MAF_USDA=38.235
NC_035093.1	69692005	.	T	C	.	.	MAF_INRAE=10.526;MAF_USDA=38.824
NC_035093.1	69692080	.	C	A	.	.	MAF_USDA=13.69
NC_035093.1	69692281	.	C	G	.	.	MAF_USDA=35.417
NC_035093.1	69692283	.	T	C	.	.	MAF_USDA=39.583
NC_035093.1	69692341	.	G	C	.	.	MAF_USDA=16.667
NC_035093.1	69692364	.	G	A	.	.	MAF_USDA=8.333
NC_035093.1	69692445	.	A	T	.	.	MAF_USDA=31.25
NC_035093.1	69693766	.	T	C	.	.	MAF_USDA=25.0
NC_035093.1	69693909	.	C	T	.	.	MAF_INRAE=5.263;MAF_USDA=17.647
NC_035093.1	69693931	.	G	A	.	.	MAF_USDA=1.639
NC_035093.1	69693957	.	C	T	.	.	MAF_USDA=4.098
NC_035093.1	69694012	.	T	A	.	.	MAF_INRAE=5.263;MAF_USDA=1.639
NC_035093.1	69694056	.	C	T	.	.	MAF_INRAE=41.139;MAF_USDA=35.882
NC_035093.1	69694098	.	C	T	.	.	MAF_USDA=2.459
NC_035093.1	69694103	.	C	A	.	.	MAF_USDA=5.738
NC_035093.1	69694148	.	G	A	.	.	MAF_INRAE=39.241;MAF_USDA=38.235
NC_035093.1	69694159	.	C	A	.	.	MAF_USDA=2.459
NC_035093.1	69694163	.	T	A	.	.	MAF_USDA=1.639
NC_035093.1	69694211	.	C	T	.	.	MAF_USDA=35.417
NC_035093.1	69694274	.	G	T	.	.	MAF_INRAE=29.747;MAF_USDA=42.941
NC_035093.1	69694331	.	C	T	.	.	MAF_INRAE=32.278;MAF_USDA=34.118
NC_035093.1	69694360	.	A	T	.	.	MAF_INRAE=5.263;MAF_USDA=15.0
NC_035093.1	69694409	.	G	C	.	.	MAF_INRAE=5.263;MAF_USDA=15.0
NC_035093.1	69694424	.	C	A	.	.	MAF_INRAE=5.263
NC_035093.1	69694431	.	G	T	.	.	MAF_INRAE=30.38;MAF_USDA=47.059
NC_035093.1	69694432	.	C	A	.	.	MAF_USDA=15.294
NC_035093.1	69694523	.	A	T	.	.	MAF_INRAE=33.544;MAF_USDA=38.824
NC_035093.1	69694536	.	T	C	.	.	MAF_USDA=4.706
NC_035093.1	69694559	.	G	A	.	.	MAF_INRAE=5.263;MAF_USDA=14.706
NC_035093.1	69694625	.	C	A	.	.	MAF_USDA=1.639
NC_035093.1	69694642	.	C	A	.	.	MAF_INRAE=6.329;MAF_USDA=46.471
NC_035093.1	69694662	.	T	A	.	.	MAF_USDA=5.738
NC_035093.1	69694691	.	T	G	.	.	MAF_INRAE=34.81;MAF_USDA=18.824
NC_035093.1	69694697	.	C	T	.	.	MAF_INRAE=21.053;MAF_USDA=13.934
NC_035093.1	69694717	.	C	G	.	.	MAF_USDA=10.417
NC_035093.1	69694730	.	C	A	.	.	MAF_USDA=1.639
NC_035093.1	69694808	.	T	G	.	.	MAF_INRAE=5.833;MAF_USDA=40.0
NC_035093.1	69694818	.	A	C	.	.	MAF_INRAE=5.833
NC_035093.1	69694822	.	G	T	.	.	MAF_INRAE=5.833
NC_035093.1	69694836	.	A	G	.	.	MAF_INRAE=5.0;MAF_USDA=45.882
NC_035093.1	69694838	.	A	C	.	.	MAF_INRAE=5.0;MAF_USDA=39.412
NC_035093.1	69694874	.	G	T	.	.	MAF_INRAE=5.263
NC_035093.1	69694875	.	GCTATAC	GCTATAA	.	.	MAF_USDA=29.167
NC_035093.1	69694881	.	C	A	.	.	MAF_INRAE=7.595
NC_035093.1	69694897	.	G	A	.	.	MAF_USDA=6.25
NC_035093.1	69694902	.	A	T	.	.	MAF_INRAE=11.392;MAF_USDA=27.083
NC_035093.1	69694927	.	G	T	.	.	MAF_USDA=2.459
NC_035093.1	69694932	.	G	T	.	.	MAF_INRAE=4.167;MAF_USDA=13.529
NC_035093.1	69694948	.	C	A	.	.	MAF_USDA=2.459
NC_035093.1	69694954	.	A	G	.	.	MAF_USDA=2.459
NC_035093.1	69694971	.	G	T	.	.	MAF_USDA=6.25
NC_035093.1	69695017	.	T	C	.	.	MAF_INRAE=13.291;MAF_USDA=49.412
NC_035093.1	69695054	.	A	G	.	.	MAF_USDA=4.918
NC_035093.1	69695075	.	C	G	.	.	MAF_USDA=2.459
NC_035093.1	69695090	.	G	C	.	.	MAF_USDA=1.639
NC_035093.1	69695114	.	T	A	.	.	MAF_INRAE=4.167
NC_035093.1	69695120	.	A	C	.	.	MAF_USDA=1.639
NC_035093.1	69695123	.	T	A	.	.	MAF_INRAE=13.291;MAF_USDA=45.882
NC_035093.1	69695124	.	T	C	.	.	MAF_USDA=1.639
NC_035093.1	69695341	.	A	G	.	.	MAF_USDA=4.918
NC_035093.1	69695380	.	C	T	.	.	MAF_USDA=4.167
NC_035093.1	69695389	.	A	C	.	.	MAF_INRAE=7.595;MAF_USDA=43.452
NC_035093.1	69695436	.	C	T	.	.	MAF_USDA=4.237
NC_035093.1	69695482	.	G	A	.	.	MAF_USDA=8.333
NC_035093.1	69695489	.	A	G	.	.	MAF_INRAE=7.595;MAF_USDA=44.706
NC_035093.1	69695569	.	A	C	.	.	MAF_USDA=3.279
NC_035093.1	69695590	.	T	G	.	.	MAF_INRAE=7.595;MAF_USDA=42.941
NC_035093.1	69695660	.	C	T	.	.	MAF_USDA=7.377
NC_035093.1	69695710	.	A	T	.	.	MAF_INRAE=7.595;MAF_USDA=42.941
NC_035093.1	69695765	.	C	T	.	.	MAF_INRAE=7.595;MAF_USDA=42.941
NC_035093.1	69695799	.	C	T	.	.	MAF_USDA=1.639
NC_035093.1	69695826	.	T	G	.	.	MAF_USDA=3.279
NC_035093.1	69695877	.	G	T	.	.	MAF_USDA=6.471
NC_035093.1	69695919	.	C	G	.	.	MAF_USDA=1.639
NC_035093.1	69695928	.	C	A	.	.	MAF_INRAE=12.658;MAF_USDA=31.176
NC_035093.1	69695929	.	C	T	.	.	MAF_USDA=1.639
NC_035093.1	69696012	.	C	G	.	.	MAF_INRAE=7.595;MAF_USDA=46.471
NC_035093.1	69696221	.	T	G	.	.	MAF_INRAE=6.329;MAF_USDA=24.706
NC_035093.1	69696249	.	G	A	.	.	MAF_INRAE=7.595;MAF_USDA=47.647
NC_035093.1	69696360	.	A	T	.	.	MAF_INRAE=12.658;MAF_USDA=35.882
NC_035093.1	69696413	.	G	A	.	.	MAF_INRAE=4.167
NC_035093.1	69696488	.	C	T	.	.	MAF_USDA=3.279
NC_035093.1	69696493	.	G	T	.	.	MAF_INRAE=32.911;MAF_USDA=17.213
NC_035093.1	69696646	.	A	T	.	.	MAF_USDA=2.083
NC_035093.1	69696660	.	A	G	.	.	MAF_USDA=4.098
NC_035093.1	69696671	.	G	A	.	.	MAF_USDA=5.882
NC_035093.1	69696775	.	C	T	.	.	MAF_INRAE=7.595;MAF_USDA=46.471
NC_035093.1	69696794	.	G	A	.	.	MAF_USDA=6.557
NC_035093.1	69696800	.	T	C	.	.	MAF_INRAE=3.333;MAF_USDA=38.235
NC_035093.1	69696817	.	A	C	.	.	MAF_INRAE=3.333;MAF_USDA=12.353
NC_035093.1	69696818	.	C	A	.	.	MAF_INRAE=3.333;MAF_USDA=12.353
NC_035093.1	69696993	.	T	A	.	.	MAF_USDA=12.295
NC_035093.1	69696994	.	G	A	.	.	MAF_USDA=12.295
NC_035093.1	69697000	.	A	T	.	.	MAF_USDA=13.934
NC_035093.1	69697032	.	C	A	.	.	MAF_USDA=29.167
NC_035093.1	69697048	.	C	T	.	.	MAF_USDA=39.881
NC_035093.1	69697052	.	C	G	.	.	MAF_USDA=39.157
NC_035093.1	69697074	.	G	T	.	.	MAF_USDA=3.614
NC_035093.1	69697076	.	T	C	.	.	MAF_USDA=41.463
NC_035093.1	69697236	.	G	T	.	.	MAF_USDA=4.098
NC_035093.1	69697242	.	G	A	.	.	MAF_USDA=1.639
NC_035093.1	69697308	.	A	T	.	.	MAF_USDA=6.25
NC_035093.1	69697401	.	A	G	.	.	MAF_USDA=8.235
NC_035093.1	69697407	.	G	A	.	.	MAF_USDA=2.459
NC_035093.1	69697410	.	G	A	.	.	MAF_USDA=10.656
NC_035093.1	69697446	.	A	C	.	.	MAF_USDA=4.167
NC_035093.1	69697454	.	A	G	.	.	MAF_USDA=39.583
NC_035093.1	69698233	.	G	A	.	.	MAF_USDA=12.5
NC_035093.1	69698358	.	A	G	.	.	MAF_INRAE=14.167
NC_035093.1	69698366	.	G	T	.	.	MAF_INRAE=3.165
NC_035093.1	69698456	.	C	T	.	.	MAF_USDA=43.75
NC_035093.1	69698467	.	A	G	.	.	MAF_USDA=6.25
NC_035093.1	69698547	.	A	T	.	.	MAF_USDA=3.279
NC_035093.1	69698580	.	A	G	.	.	MAF_INRAE=21.053;MAF_USDA=18.852
NC_035093.1	69698678	.	G	A	.	.	MAF_INRAE=9.494;MAF_USDA=50.0
NC_035093.1	69698708	.	G	A	.	.	MAF_INRAE=21.053;MAF_USDA=8.197
NC_035093.1	69698713	.	T	A	.	.	MAF_INRAE=5.696;MAF_USDA=28.235
NC_035093.1	69698739	.	C	T	.	.	MAF_USDA=10.0
NC_035093.1	69698832	.	A	G	.	.	MAF_USDA=5.833
NC_035093.1	69698834	.	A	C	.	.	MAF_USDA=1.786
NC_035093.1	69698867	.	C	T	.	.	MAF_USDA=23.77
NC_035093.1	69698924	.	G	A	.	.	MAF_USDA=3.571
NC_035093.1	69699007	.	A	G	.	.	MAF_USDA=15.0
NC_035093.1	69699014	.	T	G	.	.	MAF_USDA=4.167
NC_035093.1	69702840	.	G	A	.	.	MAF_USDA=31.176
NC_035093.1	69702905	.	G	A	.	.	MAF_INRAE=21.053;MAF_USDA=28.235
NC_035093.1	69702988	.	C	A	.	.	MAF_INRAE=31.579;MAF_USDA=15.294
NC_035093.1	69703013	.	G	C	.	.	MAF_USDA=2.459
NC_035093.1	69703026	.	G	A	.	.	MAF_USDA=6.557
NC_035093.1	69703032	.	C	T	.	.	MAF_USDA=6.25
NC_035093.1	69703046	.	C	T	.	.	MAF_USDA=16.393
NC_035093.1	69703081	.	A	C	.	.	MAF_INRAE=4.167;MAF_USDA=38.824
NC_035093.1	69703100	.	T	A	.	.	MAF_USDA=4.098
NC_035093.1	69703122	.	C	T	.	.	MAF_USDA=11.475
NC_035093.1	69703125	.	G	A	.	.	MAF_USDA=6.557
NC_035093.1	69703128	.	G	A	.	.	MAF_USDA=11.475
NC_035093.1	69703131	.	C	T	.	.	MAF_USDA=18.033
NC_035093.1	69703132	.	G	A	.	.	MAF_USDA=6.25
NC_035093.1	69703140	.	C	G	.	.	MAF_USDA=15.574
NC_035093.1	69703145	.	C	T	.	.	MAF_USDA=11.475
NC_035093.1	69703150	.	C	T	.	.	MAF_USDA=34.706
NC_035093.1	69703151	.	T	C	.	.	MAF_USDA=4.098
NC_035093.1	69703153	.	A	G	.	.	MAF_USDA=2.459
NC_035093.1	69703164	.	T	C	.	.	MAF_USDA=11.475
NC_035093.1	69703170	.	A	G	.	.	MAF_USDA=9.836
NC_035093.1	69703177	.	A	T	.	.	MAF_USDA=4.167
NC_035093.1	69703181	.	A	G	.	.	MAF_USDA=3.333
NC_035093.1	69703185	.	T	A	.	.	MAF_USDA=33.333
NC_035093.1	69703209	.	A	G	.	.	MAF_INRAE=1.667
NC_035093.1	69703210	.	G	C	.	.	MAF_USDA=13.333
NC_035093.1	69703212	.	G	A	.	.	MAF_INRAE=1.667
NC_035093.1	69703213	.	T	C	.	.	MAF_USDA=13.934
NC_035093.1	69703215	.	T	C	.	.	MAF_USDA=13.333
NC_035093.1	69703230	.	G	A	.	.	MAF_USDA=2.083
NC_035093.1	69703234	.	C	T	.	.	MAF_USDA=15.574
NC_035093.1	69703303	.	C	T	.	.	MAF_INRAE=46.667;MAF_USDA=15.882
NC_035093.1	69703337	.	T	G	.	.	MAF_USDA=4.918
NC_035093.1	69703575	.	G	T	.	.	MAF_USDA=5.738
NC_035093.1	69703578	.	A	C	.	.	MAF_USDA=10.417
NC_035093.1	69703639	.	T	G	.	.	MAF_USDA=11.765
NC_035093.1	69703658	.	A	C	.	.	MAF_USDA=13.934
NC_035093.1	69703684	.	C	A	.	.	MAF_USDA=5.738
NC_035093.1	69703689	.	G	T	.	.	MAF_USDA=9.016
NC_035093.1	69703690	.	G	A	.	.	MAF_USDA=9.016
NC_035093.1	69703694	.	C	T	.	.	MAF_USDA=8.197
NC_035093.1	69703711	.	G	T	.	.	MAF_USDA=16.667
NC_035093.1	69703713	.	T	A	.	.	MAF_USDA=14.583
NC_035093.1	69703741	.	G	T	.	.	MAF_USDA=3.279
NC_035093.1	69703742	.	G	A	.	.	MAF_USDA=4.918
NC_035093.1	69703743	.	T	G	.	.	MAF_USDA=1.639
NC_035093.1	69703746	.	C	T	.	.	MAF_USDA=4.918
NC_035093.1	69703754	.	C	A	.	.	MAF_USDA=1.765
NC_035093.1	69703799	.	A	G	.	.	MAF_INRAE=5.263;MAF_USDA=10.656
NC_035093.1	69703828	.	G	T	.	.	MAF_USDA=44.118
NC_035093.1	69703837	.	A	T	.	.	MAF_INRAE=5.263;MAF_USDA=6.25
NC_035093.1	69703839	.	G	T	.	.	MAF_USDA=44.706
NC_035093.1	69703853	.	C	T	.	.	MAF_USDA=26.471
NC_035093.1	69703864	.	G	A	.	.	MAF_USDA=5.882
NC_035093.1	69703881	.	G	A	.	.	MAF_INRAE=21.053
NC_035093.1	69703884	.	A	T	.	.	MAF_USDA=44.118
NC_035093.1	69703942	.	G	A	.	.	MAF_USDA=4.098
NC_035093.1	69703951	.	T	G	.	.	MAF_INRAE=5.263;MAF_USDA=9.412
NC_035093.1	69703953	.	C	T	.	.	MAF_USDA=6.471
NC_035093.1	69703957	.	G	A	.	.	MAF_INRAE=44.937;MAF_USDA=42.941
NC_035093.1	69703983	.	A	G	.	.	MAF_INRAE=21.053;MAF_USDA=7.377
NC_035093.1	69704011	.	G	A	.	.	MAF_INRAE=44.937;MAF_USDA=27.083
NC_035093.1	69704071	.	T	C	.	.	MAF_INRAE=21.053;MAF_USDA=16.471
NC_035093.1	69704074	.	G	T	.	.	MAF_USDA=2.083
NC_035093.1	69704124	.	T	A	.	.	MAF_INRAE=5.263;MAF_USDA=6.25
NC_035093.1	69704333	.	C	A	.	.	MAF_USDA=6.557
NC_035093.1	69704435	.	C	T	.	.	MAF_INRAE=43.038;MAF_USDA=40.0
NC_035093.1	69704459	.	A	G	.	.	MAF_INRAE=43.671;MAF_USDA=25.0
NC_035093.1	69704490	.	T	C	.	.	MAF_INRAE=21.053;MAF_USDA=4.098
NC_035093.1	69704520	.	A	G	.	.	MAF_INRAE=38.608;MAF_USDA=40.0
NC_035093.1	69704558	.	G	T	.	.	MAF_INRAE=5.263;MAF_USDA=19.412
NC_035093.1	69704568	.	T	A	.	.	MAF_USDA=1.639
NC_035093.1	69704577	.	G	T	.	.	MAF_INRAE=50.0;MAF_USDA=15.294
NC_035093.1	69704609	.	T	C	.	.	MAF_INRAE=38.608;MAF_USDA=46.471
NC_035093.1	69704690	.	C	T	.	.	MAF_INRAE=36.709;MAF_USDA=35.119
NC_035093.1	69704749	.	T	A	.	.	MAF_USDA=1.639
NC_035093.1	69704751	.	G	A	.	.	MAF_INRAE=38.608;MAF_USDA=40.588
NC_035093.1	69704768	.	A	T	.	.	MAF_INRAE=38.608;MAF_USDA=40.588
NC_035093.1	69704776	.	T	C	.	.	MAF_INRAE=38.608;MAF_USDA=40.588
NC_035093.1	69704791	.	T	C	.	.	MAF_INRAE=38.608;MAF_USDA=41.176
NC_035093.1	69704832	.	A	G	.	.	MAF_USDA=2.459
NC_035093.1	69704847	.	G	C	.	.	MAF_INRAE=37.342;MAF_USDA=41.176
NC_035093.1	69704903	.	G	C	.	.	MAF_USDA=2.459
NC_035093.1	69704911	.	C	A	.	.	MAF_INRAE=5.263;MAF_USDA=15.882
NC_035093.1	69704926	.	G	T	.	.	MAF_INRAE=5.263;MAF_USDA=6.25
NC_035093.1	69704972	.	T	A	.	.	MAF_USDA=6.557
NC_035093.1	69704983	.	G	A	.	.	MAF_INRAE=37.342;MAF_USDA=40.0
NC_035093.1	69705039	.	A	C	.	.	MAF_INRAE=35.443;MAF_USDA=42.073
NC_035093.1	69705062	.	C	T	.	.	MAF_INRAE=38.333
NC_035093.1	69705101	.	C	A	.	.	MAF_USDA=2.5
NC_035093.1	69705105	.	A	G	.	.	MAF_INRAE=35.443;MAF_USDA=43.452
NC_035093.1	69705116	.	C	T	.	.	MAF_INRAE=31.013;MAF_USDA=12.5
NC_035093.1	69705142	.	T	A	.	.	MAF_USDA=4.098
NC_035093.1	69705162	.	T	C	.	.	MAF_INRAE=5.263;MAF_USDA=17.647
NC_035093.1	69705185	.	T	G	.	.	MAF_USDA=1.639
NC_035093.1	69705189	.	T	A	.	.	MAF_INRAE=37.975;MAF_USDA=44.118
NC_035093.1	69705213	.	G	A	.	.	MAF_INRAE=34.81;MAF_USDA=20.833
NC_035093.1	69705254	.	A	G	.	.	MAF_INRAE=34.167
NC_035093.1	69705346	.	A	G	.	.	MAF_INRAE=36.667;MAF_USDA=27.083
NC_035093.1	69705347	.	G	A	.	.	MAF_INRAE=36.667;MAF_USDA=27.083
NC_035093.1	69705376	.	G	A	.	.	MAF_INRAE=5.263;MAF_USDA=18.235
NC_035093.1	69705388	.	G	T	.	.	MAF_INRAE=10.526;MAF_USDA=6.25
NC_035093.1	69705391	.	T	A	.	.	MAF_USDA=4.098
NC_035093.1	69705439	.	A	T	.	.	MAF_INRAE=38.608;MAF_USDA=27.083
NC_035093.1	69705455	.	T	G	.	.	MAF_INRAE=38.608;MAF_USDA=45.882
NC_035093.1	69705456	.	A	T	.	.	MAF_INRAE=38.608;MAF_USDA=47.917
NC_035093.1	69705567	.	C	A	.	.	MAF_INRAE=37.342
NC_035093.1	69705572	.	C	T	.	.	MAF_USDA=1.639
NC_035093.1	69705578	.	T	C	.	.	MAF_INRAE=37.342;MAF_USDA=41.765
NC_035093.1	69705580	.	A	C	.	.	MAF_USDA=1.639
NC_035093.1	69705584	.	A	C	.	.	MAF_INRAE=5.263
NC_035093.1	69705585	.	A	T	.	.	MAF_USDA=1.639
NC_035093.1	69705587	.	T	G	.	.	MAF_INRAE=5.263;MAF_USDA=11.765
NC_035093.1	69705589	.	G	T	.	.	MAF_USDA=4.918
NC_035093.1	69705607	.	C	T	.	.	MAF_INRAE=33.544;MAF_USDA=30.588
NC_035093.1	69705636	.	G	T	.	.	MAF_INRAE=25.949;MAF_USDA=10.714
NC_035093.1	69705644	.	C	A	.	.	MAF_USDA=2.5
NC_035093.1	69705736	.	C	T	.	.	MAF_USDA=2.083
NC_035093.1	69705740	.	C	T	.	.	MAF_USDA=1.639
NC_035093.1	69705747	.	C	G	.	.	MAF_INRAE=5.263;MAF_USDA=18.824
NC_035093.1	69705756	.	A	T	.	.	MAF_USDA=17.059
NC_035093.1	69705758	.	A	C	.	.	MAF_INRAE=40.833;MAF_USDA=40.588
NC_035093.1	69705762	.	C	T	.	.	MAF_USDA=15.294
NC_035093.1	69705776	.	C	T	.	.	MAF_USDA=17.213
NC_035093.1	69705777	.	A	T	.	.	MAF_INRAE=40.833;MAF_USDA=40.588
NC_035093.1	69705848	.	C	A	.	.	MAF_INRAE=40.833;MAF_USDA=27.083
NC_035093.1	69705918	.	G	A	.	.	MAF_USDA=12.353
NC_035093.1	69705941	.	G	A	.	.	MAF_INRAE=3.333;MAF_USDA=13.529
NC_035093.1	69705948	.	A	G	.	.	MAF_INRAE=4.167;MAF_USDA=13.529
NC_035093.1	69705952	.	T	G	.	.	MAF_INRAE=42.5;MAF_USDA=15.882
NC_035093.1	69705963	.	A	G	.	.	MAF_INRAE=42.5;MAF_USDA=14.118
NC_035093.1	69705964	.	A	G	.	.	MAF_INRAE=42.5;MAF_USDA=15.882
NC_035093.1	69705971	.	A	T	.	.	MAF_INRAE=5.833;MAF_USDA=30.0
NC_035093.1	69705992	.	T	C	.	.	MAF_INRAE=5.263;MAF_USDA=18.824
NC_035093.1	69705997	.	G	T	.	.	MAF_USDA=1.639
NC_035093.1	69706008	.	G	A	.	.	MAF_USDA=4.167
NC_035093.1	69706016	.	C	T	.	.	MAF_USDA=1.639
NC_035093.1	69706028	.	A	G	.	.	MAF_USDA=11.176
NC_035093.1	69706042	.	G	C	.	.	MAF_USDA=6.25
NC_035093.1	69706061	.	A	C	.	.	MAF_INRAE=40.833;MAF_USDA=41.176
NC_035093.1	69706078	.	G	A	.	.	MAF_INRAE=40.833;MAF_USDA=46.471
NC_035093.1	69706082	.	T	C	.	.	MAF_USDA=4.118
NC_035093.1	69706132	.	G	A	.	.	MAF_USDA=22.131
NC_035093.1	69706168	.	C	T	.	.	MAF_USDA=7.377
NC_035093.1	69706187	.	C	T	.	.	MAF_USDA=2.083
NC_035093.1	69706206	.	G	A	.	.	MAF_INRAE=40.833;MAF_USDA=35.294
NC_035093.1	69706207	.	G	C	.	.	MAF_USDA=6.25
NC_035093.1	69706234	.	T	C	.	.	MAF_INRAE=40.833;MAF_USDA=42.353
NC_035093.1	69706242	.	T	C	.	.	MAF_INRAE=40.0;MAF_USDA=20.833
NC_035093.1	69706256	.	G	A	.	.	MAF_USDA=1.639
NC_035093.1	69706271	.	A	G	.	.	MAF_INRAE=39.167
NC_035093.1	69706284	.	C	T	.	.	MAF_INRAE=38.333
NC_035093.1	69706288	.	C	T	.	.	MAF_INRAE=37.5
NC_035093.1	69706293	.	T	A	.	.	MAF_INRAE=37.5;MAF_USDA=20.833
NC_035093.1	69706299	.	A	G	.	.	MAF_INRAE=36.667;MAF_USDA=44.048
NC_035093.1	69706345	.	T	A	.	.	MAF_INRAE=37.5
NC_035093.1	69706400	.	G	T	.	.	MAF_USDA=1.639
NC_035093.1	69706440	.	C	T	.	.	MAF_INRAE=40.0;MAF_USDA=35.294
NC_035093.1	69706470	.	T	A	.	.	MAF_INRAE=36.076;MAF_USDA=49.412
NC_035093.1	69706510	.	C	T	.	.	MAF_INRAE=26.316;MAF_USDA=20.833
NC_035093.1	69706517	.	A	C	.	.	MAF_INRAE=26.316;MAF_USDA=20.833
NC_035093.1	69706529	.	T	C	.	.	MAF_INRAE=31.579;MAF_USDA=41.765
NC_035093.1	69706542	.	C	T	.	.	MAF_INRAE=39.241;MAF_USDA=19.412
NC_035093.1	69706558	.	C	T	.	.	MAF_INRAE=5.263;MAF_USDA=7.377
NC_035093.1	69706572	.	C	A	.	.	MAF_INRAE=5.263;MAF_USDA=7.377
NC_035093.1	69706611	.	A	T	.	.	MAF_USDA=22.951
NC_035093.1	69706627	.	T	G	.	.	MAF_INRAE=35.443;MAF_USDA=49.412
NC_035093.1	69706652	.	T	C	.	.	MAF_INRAE=36.709;MAF_USDA=43.529
NC_035093.1	69706665	.	T	C	.	.	MAF_USDA=2.459
NC_035093.1	69706737	.	A	T	.	.	MAF_USDA=7.377
NC_035093.1	69706748	.	A	G	.	.	MAF_USDA=46.471
NC_035093.1	69706764	.	A	G	.	.	MAF_USDA=46.471
NC_035093.1	69706904	.	A	T	.	.	MAF_USDA=48.235
NC_035093.1	69706911	.	T	C	.	.	MAF_USDA=2.459
NC_035093.1	69706955	.	T	G	.	.	MAF_USDA=42.857
NC_035093.1	69707013	.	T	G	.	.	MAF_INRAE=31.579
NC_035093.1	69707036	.	T	C	.	.	MAF_INRAE=2.632
NC_035093.1	69707057	.	G	A	.	.	MAF_INRAE=31.579;MAF_USDA=20.833
NC_035093.1	69707609	.	G	A	.	.	MAF_USDA=44.118
NC_035093.1	69707644	.	C	T	.	.	MAF_USDA=4.167
NC_035093.1	69707650	.	T	G	.	.	MAF_USDA=1.639
NC_035093.1	69707689	.	G	A	.	.	MAF_USDA=8.333
NC_035093.1	69707716	.	A	G	.	.	MAF_USDA=6.667
NC_035093.1	69707851	.	G	A	.	.	MAF_USDA=12.5
NC_035093.1	69707910	.	A	G	.	.	MAF_USDA=8.333
NC_035093.1	69707929	.	G	A	.	.	MAF_USDA=13.043
NC_035093.1	69708652	.	T	A	.	.	MAF_USDA=10.119
NC_035093.1	69708655	.	C	T	.	.	MAF_USDA=6.667
NC_035093.1	69708691	.	C	A	.	.	MAF_USDA=4.167
NC_035093.1	69708701	.	G	A	.	.	MAF_USDA=7.738
NC_035093.1	69708704	.	T	G	.	.	MAF_USDA=4.167
NC_035093.1	69708705	.	A	G	.	.	MAF_USDA=2.941
NC_035093.1	69708735	.	C	T	.	.	MAF_USDA=33.333
NC_035093.1	69708736	.	T	A	.	.	MAF_USDA=2.459
NC_035093.1	69708744	.	G	C	.	.	MAF_USDA=35.294
NC_035093.1	69708850	.	G	A	.	.	MAF_USDA=8.197
NC_035093.1	69708871	.	G	C	.	.	MAF_INRAE=10.526;MAF_USDA=25.41
NC_035093.1	69708874	.	C	A	.	.	MAF_USDA=26.23
NC_035093.1	69708901	.	G	A	.	.	MAF_USDA=4.167
NC_035093.1	69708941	.	C	T	.	.	MAF_USDA=6.25
NC_035093.1	69708953	.	A	C	.	.	MAF_USDA=6.25
NC_035093.1	69708969	.	C	T	.	.	MAF_INRAE=10.526;MAF_USDA=20.588
NC_035093.1	69708980	.	C	A	.	.	MAF_USDA=13.115
NC_035093.1	69708994	.	C	A	.	.	MAF_USDA=1.639
NC_035093.1	69709042	.	A	C	.	.	MAF_USDA=4.098
NC_035093.1	69709097	.	T	G	.	.	MAF_USDA=6.25
NC_035093.1	69709134	.	T	C	.	.	MAF_INRAE=5.263;MAF_USDA=11.176
NC_035093.1	69709139	.	A	T	.	.	MAF_INRAE=5.263;MAF_USDA=11.765
NC_035093.1	69709141	.	A	G	.	.	MAF_USDA=11.765
NC_035093.1	69709148	.	A	G	.	.	MAF_USDA=3.529
NC_035093.1	69709151	.	T	C	.	.	MAF_INRAE=35.443;MAF_USDA=38.235
NC_035093.1	69709163	.	A	C	.	.	MAF_USDA=1.639
NC_035093.1	69709253	.	G	A	.	.	MAF_INRAE=37.342;MAF_USDA=40.0
NC_035093.1	69709257	.	C	T	.	.	MAF_USDA=4.918
NC_035093.1	69709309	.	G	A	.	.	MAF_INRAE=3.333
NC_035093.1	69709314	.	G	A	.	.	MAF_USDA=1.639
NC_035093.1	69709336	.	G	A	.	.	MAF_INRAE=2.532;MAF_USDA=48.824
NC_035093.1	69709354	.	A	G	.	.	MAF_INRAE=37.342;MAF_USDA=35.119
NC_035093.1	69709355	.	G	T	.	.	MAF_USDA=6.25
NC_035093.1	69709382	.	A	C	.	.	MAF_USDA=2.5
NC_035093.1	69713604	.	C	A	.	.	MAF_INRAE=10.526;MAF_USDA=14.754
NC_035093.1	69713654	.	A	T	.	.	MAF_USDA=10.417
NC_035093.1	69713740	.	C	A	.	.	MAF_USDA=4.098
NC_035093.1	69713750	.	A	G	.	.	MAF_INRAE=39.241;MAF_USDA=49.412
NC_035093.1	69713751	.	A	C	.	.	MAF_USDA=13.529
NC_035093.1	69713753	.	A	G	.	.	MAF_INRAE=43.333;MAF_USDA=48.824
NC_035093.1	69713768	.	C	T	.	.	MAF_INRAE=5.263
NC_035093.1	69713819	.	T	C	.	.	MAF_USDA=22.951
NC_035093.1	69713828	.	G	A	.	.	MAF_USDA=19.412
NC_035093.1	69713868	.	G	A	.	.	MAF_USDA=10.417
NC_035093.1	69713895	.	A	G	.	.	MAF_INRAE=39.167;MAF_USDA=45.833
NC_035093.1	69713918	.	A	G	.	.	MAF_INRAE=3.333;MAF_USDA=3.333
NC_035093.1	69713958	.	A	C	.	.	MAF_INRAE=5.263;MAF_USDA=12.295
NC_035093.1	69713959	.	T	C	.	.	MAF_INRAE=39.167;MAF_USDA=39.412
NC_035093.1	69713963	.	G	T	.	.	MAF_INRAE=5.263
NC_035093.1	69713981	.	A	G	.	.	MAF_INRAE=5.263;MAF_USDA=2.5
NC_035093.1	69714045	.	T	A	.	.	MAF_INRAE=4.167;MAF_USDA=4.167
NC_035093.1	69714071	.	CC	CT	.	.	MAF_USDA=39.583
NC_035093.1	69714072	.	C	T	.	.	MAF_USDA=37.5
NC_035093.1	69714136	.	T	A	.	.	MAF_INRAE=1.667
NC_035093.1	69714140	.	C	T	.	.	MAF_INRAE=1.667
NC_035093.1	69714182	.	G	A	.	.	MAF_INRAE=5.833
NC_035093.1	69714234	.	A	T	.	.	MAF_INRAE=26.316;MAF_USDA=22.619
NC_035093.1	69715248	.	G	A	.	.	MAF_INRAE=5.263
NC_035093.1	69715327	.	A	T	.	.	MAF_INRAE=37.5
NC_035093.1	69715331	.	A	T	.	.	MAF_INRAE=40.0
NC_035093.1	69715377	.	T	A	.	.	MAF_USDA=6.25
NC_035093.1	69715440	.	G	A	.	.	MAF_USDA=2.083
NC_035093.1	69715518	.	G	T	.	.	MAF_INRAE=1.667;MAF_USDA=16.667
NC_035093.1	69715613	.	C	A	.	.	MAF_USDA=31.25
NC_035093.1	69715631	.	A	G	.	.	MAF_USDA=31.25
NC_035093.1	69715646	.	G	A	.	.	MAF_USDA=37.5
NC_035093.1	69715669	.	A	C	.	.	MAF_USDA=45.833
NC_035093.1	69715962	.	C	T	.	.	MAF_USDA=33.333
NC_035093.1	69715975	.	C	A	.	.	MAF_USDA=37.5
NC_035093.1	69715979	.	T	A	.	.	MAF_USDA=37.5
NC_035093.1	69715984	.	T	C	.	.	MAF_USDA=6.25
NC_035093.1	69715994	.	G	A	.	.	MAF_INRAE=21.053;MAF_USDA=22.917
NC_035093.1	69716023	.	G	T	.	.	MAF_INRAE=5.263
NC_035093.1	69716043	.	C	T	.	.	MAF_USDA=6.25
NC_035093.1	69716063	.	C	T	.	.	MAF_USDA=6.897
NC_035093.1	69716087	.	C	T	.	.	MAF_USDA=18.902
NC_035093.1	69716092	.	C	T	.	.	MAF_INRAE=31.579;MAF_USDA=41.667
NC_035093.1	69716149	.	G	T	.	.	MAF_USDA=4.878
NC_035093.1	69716190	.	G	T	.	.	MAF_INRAE=21.053;MAF_USDA=33.333
NC_035093.1	69716254	.	G	A	.	.	MAF_USDA=2.5
NC_035093.1	69716305	.	T	C	.	.	MAF_USDA=3.279
NC_035093.1	69716307	.	A	G	.	.	MAF_USDA=9.016
NC_035093.1	69716356	.	T	C	.	.	MAF_USDA=18.235
NC_035093.1	69716360	.	C	A	.	.	MAF_INRAE=42.5;MAF_USDA=49.412
NC_035093.1	69716364	.	T	C	.	.	MAF_INRAE=42.5;MAF_USDA=31.765
NC_035093.1	69716367	.	A	G	.	.	MAF_USDA=1.639
NC_035093.1	69716371	.	T	G	.	.	MAF_INRAE=5.263
NC_035093.1	69716389	.	A	C	.	.	MAF_USDA=9.016
NC_035093.1	69716390	.	C	A	.	.	MAF_INRAE=37.975;MAF_USDA=32.353
NC_035093.1	69716407	.	G	A	.	.	MAF_INRAE=36.076;MAF_USDA=43.452
NC_035093.1	69716408	.	A	G	.	.	MAF_USDA=13.333
NC_035093.1	69716427	.	A	G	.	.	MAF_USDA=13.934
NC_035093.1	69716444	.	G	A	.	.	MAF_INRAE=5.263
NC_035093.1	69716448	.	A	G	.	.	MAF_INRAE=39.241;MAF_USDA=21.765
NC_035093.1	69716472	.	C	G	.	.	MAF_INRAE=5.263;MAF_USDA=18.235
NC_035093.1	69716504	.	T	G	.	.	MAF_INRAE=39.241;MAF_USDA=21.765
NC_035093.1	69716513	.	G	A	.	.	MAF_USDA=8.197
NC_035093.1	69716521	.	C	T	.	.	MAF_INRAE=5.263;MAF_USDA=14.167
NC_035093.1	69716525	.	C	T	.	.	MAF_INRAE=37.975;MAF_USDA=38.095
NC_035093.1	69716526	.	T	C	.	.	MAF_INRAE=34.177;MAF_USDA=13.69
NC_035093.1	69716545	.	C	A	.	.	MAF_INRAE=5.263
NC_035093.1	69716592	.	T	C	.	.	MAF_INRAE=5.263;MAF_USDA=14.754
NC_035093.1	69716674	.	A	C	.	.	MAF_INRAE=35.443;MAF_USDA=37.059
NC_035093.1	69716693	.	A	C	.	.	MAF_USDA=3.279
NC_035093.1	69716761	.	C	G	.	.	MAF_USDA=3.279
NC_035093.1	69716856	.	A	T	.	.	MAF_USDA=9.016
NC_035093.1	69716868	.	G	A	.	.	MAF_INRAE=36.076;MAF_USDA=38.235
NC_035093.1	69716869	.	C	A	.	.	MAF_USDA=1.639
NC_035093.1	69716873	.	G	T	.	.	MAF_USDA=7.377
NC_035093.1	69716903	.	G	T	.	.	MAF_INRAE=5.263;MAF_USDA=13.934
NC_035093.1	69716915	.	T	G	.	.	MAF_USDA=6.25
NC_035093.1	69716991	.	G	T	.	.	MAF_USDA=16.393
NC_035093.1	69717044	.	C	T	.	.	MAF_INRAE=35.443;MAF_USDA=47.059
NC_035093.1	69717051	.	C	T	.	.	MAF_USDA=8.197
NC_035093.1	69717065	.	C	T	.	.	MAF_USDA=1.639
NC_035093.1	69717091	.	C	A	.	.	MAF_USDA=3.279
NC_035093.1	69717100	.	A	T	.	.	MAF_INRAE=39.241;MAF_USDA=28.235
NC_035093.1	69717142	.	T	A	.	.	MAF_INRAE=1.667;MAF_USDA=17.213
NC_035093.1	69717160	.	C	A	.	.	MAF_INRAE=5.263;MAF_USDA=13.934
NC_035093.1	69717211	.	C	A	.	.	MAF_INRAE=5.263;MAF_USDA=13.934
NC_035093.1	69717222	.	G	T	.	.	MAF_USDA=3.279
NC_035093.1	69717223	.	G	T	.	.	MAF_USDA=3.279
NC_035093.1	69717233	.	A	G	.	.	MAF_INRAE=36.709;MAF_USDA=37.059
NC_035093.1	69717237	.	C	A	.	.	MAF_USDA=3.279
NC_035093.1	69717238	.	G	T	.	.	MAF_USDA=3.279
NC_035093.1	69717347	.	T	A	.	.	MAF_USDA=3.39
NC_035093.1	69717375	.	A	G	.	.	MAF_USDA=4.167
NC_035093.1	69717383	.	A	C	.	.	MAF_INRAE=38.608;MAF_USDA=30.357
NC_035093.1	69717397	.	G	C	.	.	MAF_USDA=15.0
NC_035093.1	69717424	.	G	C	.	.	MAF_USDA=6.25
NC_035093.1	69717460	.	C	T	.	.	MAF_USDA=12.353
NC_035093.1	69717468	.	G	A	.	.	MAF_USDA=11.176
NC_035093.1	69717486	.	C	T	.	.	MAF_USDA=13.934
NC_035093.1	69717488	.	C	T	.	.	MAF_INRAE=37.975;MAF_USDA=32.941
NC_035093.1	69717523	.	G	T	.	.	MAF_USDA=2.353
NC_035093.1	69717534	.	C	T	.	.	MAF_INRAE=5.263
NC_035093.1	69717572	.	A	G	.	.	MAF_INRAE=37.342;MAF_USDA=32.353
NC_035093.1	69717580	.	T	G	.	.	MAF_INRAE=34.177;MAF_USDA=38.235
NC_035093.1	69717593	.	C	A	.	.	MAF_USDA=3.279
NC_035093.1	69717618	.	C	T	.	.	MAF_USDA=1.639
NC_035093.1	69717634	.	T	G	.	.	MAF_INRAE=37.342;MAF_USDA=34.118
NC_035093.1	69717700	.	A	G	.	.	MAF_USDA=6.557
NC_035093.1	69717726	.	A	C	.	.	MAF_INRAE=5.263;MAF_USDA=10.656
NC_035093.1	69717727	.	T	C	.	.	MAF_USDA=3.279
NC_035093.1	69717751	.	C	T	.	.	MAF_USDA=9.836
NC_035093.1	69717802	.	T	C	.	.	MAF_INRAE=38.608;MAF_USDA=32.941
NC_035093.1	69717813	.	C	A	.	.	MAF_USDA=1.639
NC_035093.1	69717822	.	A	T	.	.	MAF_USDA=3.279
NC_035093.1	69717844	.	A	G	.	.	MAF_INRAE=26.316
NC_035093.1	69717870	.	T	C	.	.	MAF_INRAE=36.709;MAF_USDA=42.941
NC_035093.1	69717877	.	A	G	.	.	MAF_INRAE=36.709;MAF_USDA=42.941
NC_035093.1	69717889	.	G	T,A	.	.	MAF_INRAE=5.263;MAF_USDA=8.235
NC_035093.1	69717990	.	T	C	.	.	MAF_INRAE=36.709;MAF_USDA=46.471
NC_035093.1	69718035	.	G	C	.	.	MAF_INRAE=37.342;MAF_USDA=48.235
NC_035093.1	69718109	.	C	A	.	.	MAF_INRAE=38.608;MAF_USDA=32.941
NC_035093.1	69718129	.	A	G	.	.	MAF_USDA=16.393
NC_035093.1	69718131	.	A	T	.	.	MAF_INRAE=5.263
NC_035093.1	69718148	.	A	C	.	.	MAF_INRAE=34.177;MAF_USDA=12.941
NC_035093.1	69718212	.	A	T	.	.	MAF_INRAE=35.443;MAF_USDA=38.824
NC_035093.1	69718217	.	T	A	.	.	MAF_USDA=3.279
NC_035093.1	69718252	.	A	T	.	.	MAF_INRAE=36.076;MAF_USDA=39.412
NC_035093.1	69718259	.	G	A	.	.	MAF_USDA=6.25
NC_035093.1	69718265	.	G	C	.	.	MAF_USDA=4.167
NC_035093.1	69718294	.	C	T	.	.	MAF_USDA=7.059
NC_035093.1	69718312	.	G	T	.	.	MAF_INRAE=5.263
NC_035093.1	69718318	.	A	T	.	.	MAF_INRAE=39.873;MAF_USDA=32.941
NC_035093.1	69718319	.	T	C	.	.	MAF_INRAE=42.5;MAF_USDA=31.765
NC_035093.1	69718333	.	T	G	.	.	MAF_INRAE=34.81;MAF_USDA=39.412
NC_035093.1	69718341	.	C	A	.	.	MAF_INRAE=39.241;MAF_USDA=21.765
NC_035093.1	69718381	.	T	C	.	.	MAF_INRAE=36.709;MAF_USDA=45.882
NC_035093.1	69718388	.	G	T	.	.	MAF_INRAE=36.709;MAF_USDA=44.706
NC_035093.1	69718401	.	C	A	.	.	MAF_USDA=6.557
NC_035093.1	69718416	.	T	A	.	.	MAF_USDA=9.016
NC_035093.1	69718445	.	C	T	.	.	MAF_INRAE=5.263;MAF_USDA=9.016
NC_035093.1	69718447	.	C	T	.	.	MAF_USDA=8.929
NC_035093.1	69718454	.	A	C	.	.	MAF_USDA=1.639
NC_035093.1	69718476	.	C	T	.	.	MAF_USDA=8.235
NC_035093.1	69718479	.	G	C	.	.	MAF_USDA=2.459
NC_035093.1	69718483	.	C	T	.	.	MAF_INRAE=39.241;MAF_USDA=21.765
NC_035093.1	69718494	.	G	T	.	.	MAF_USDA=4.098
NC_035093.1	69718499	.	C	T	.	.	MAF_INRAE=39.241;MAF_USDA=21.765
NC_035093.1	69718606	.	A	G	.	.	MAF_USDA=3.279
NC_035093.1	69718628	.	C	T	.	.	MAF_INRAE=38.608;MAF_USDA=22.941
NC_035093.1	69718629	.	G	A	.	.	MAF_USDA=15.574
NC_035093.1	69718634	.	C	T	.	.	MAF_INRAE=38.608;MAF_USDA=32.941
NC_035093.1	69718657	.	C	A	.	.	MAF_INRAE=5.263;MAF_USDA=13.115
NC_035093.1	69718673	.	A	T	.	.	MAF_USDA=2.459
NC_035093.1	69718680	.	C	T	.	.	MAF_INRAE=38.608;MAF_USDA=30.0
NC_035093.1	69718685	.	C	T	.	.	MAF_INRAE=5.263
NC_035093.1	69718690	.	C	T	.	.	MAF_USDA=6.471
NC_035093.1	69718692	.	G	A	.	.	MAF_USDA=7.647
NC_035093.1	69718731	.	A	G	.	.	MAF_INRAE=40.0
NC_035093.1	69718735	.	T	C	.	.	MAF_INRAE=40.0;MAF_USDA=40.476
NC_035093.1	69718743	.	A	G	.	.	MAF_INRAE=35.443;MAF_USDA=43.75
NC_035093.1	69718767	.	T	G	.	.	MAF_USDA=1.639
NC_035093.1	69718787	.	G	T	.	.	MAF_USDA=1.667
NC_035093.1	69718812	.	G	T	.	.	MAF_USDA=1.667
NC_035093.1	69718829	.	A	C	.	.	MAF_USDA=6.25
NC_035093.1	69718830	.	A	G	.	.	MAF_INRAE=38.608;MAF_USDA=22.024
NC_035093.1	69718837	.	G	T	.	.	MAF_INRAE=36.709;MAF_USDA=38.554
NC_035093.1	69718895	.	T	C	.	.	MAF_INRAE=5.263;MAF_USDA=4.237
NC_035093.1	69718933	.	C	T	.	.	MAF_INRAE=39.241;MAF_USDA=32.143
NC_035093.1	69719017	.	C	G	.	.	MAF_USDA=4.167
NC_035093.1	69719032	.	T	G	.	.	MAF_INRAE=37.342;MAF_USDA=44.578
NC_035093.1	69719044	.	G	A	.	.	MAF_INRAE=5.263
NC_035093.1	69719108	.	T	C	.	.	MAF_USDA=1.639
NC_035093.1	69719115	.	G	A	.	.	MAF_INRAE=10.526
NC_035093.1	69719142	.	T	C	.	.	MAF_INRAE=5.263;MAF_USDA=4.706
NC_035093.1	69719145	.	T	C	.	.	MAF_USDA=1.639
NC_035093.1	69719149	.	A	G	.	.	MAF_INRAE=40.0;MAF_USDA=44.706
NC_035093.1	69719176	.	T	C	.	.	MAF_INRAE=40.0;MAF_USDA=45.833
NC_035093.1	69719205	.	G	T	.	.	MAF_USDA=6.25
NC_035093.1	69719206	.	A	C	.	.	MAF_USDA=6.25
NC_035093.1	69719233	.	G	T	.	.	MAF_USDA=6.25
NC_035093.1	69719234	.	A	T	.	.	MAF_USDA=6.25
NC_035093.1	69719316	.	G	A	.	.	MAF_INRAE=40.833;MAF_USDA=45.833
NC_035093.1	69719318	.	C	T	.	.	MAF_INRAE=4.167
NC_035093.1	69719353	.	G	T	.	.	MAF_INRAE=40.0;MAF_USDA=39.583
NC_035093.1	69719438	.	T	G	.	.	MAF_INRAE=5.263
NC_035093.1	69719517	.	G	A	.	.	MAF_INRAE=40.833;MAF_USDA=39.583
NC_035093.1	69719654	.	T	G	.	.	MAF_INRAE=40.833;MAF_USDA=50.0
NC_035093.1	69719659	.	A	T	.	.	MAF_INRAE=40.833;MAF_USDA=45.833
NC_035093.1	69719773	.	A	C	.	.	MAF_USDA=25.0
NC_035093.1	69719850	.	C	A	.	.	MAF_INRAE=3.333
NC_035093.1	69719853	.	A	G	.	.	MAF_INRAE=18.333
NC_035093.1	69719854	.	T	G	.	.	MAF_INRAE=17.5
NC_035093.1	69719873	.	C	A	.	.	MAF_INRAE=10.0
NC_035093.1	69719874	.	A	G	.	.	MAF_INRAE=10.0
NC_035093.1	69719876	.	A	G	.	.	MAF_INRAE=10.0
NC_035093.1	69721215	.	C	T	.	.	MAF_USDA=12.5
NC_035093.1	69721217	.	G	T	.	.	MAF_USDA=41.667
NC_035093.1	69721490	.	T	C	.	.	MAF_USDA=1.639
NC_035093.1	69721514	.	G	C	.	.	MAF_USDA=11.176
NC_035093.1	69721531	.	G	T	.	.	MAF_USDA=6.557
NC_035093.1	69721546	.	C	T	.	.	MAF_USDA=30.0
NC_035093.1	69721562	.	A	G	.	.	MAF_USDA=3.279
NC_035093.1	69721637	.	C	A	.	.	MAF_INRAE=42.105;MAF_USDA=35.294
NC_035093.1	69721674	.	G	T	.	.	MAF_USDA=20.588
NC_035093.1	69721683	.	G	T	.	.	MAF_INRAE=39.241;MAF_USDA=40.476
NC_035093.1	69721693	.	A	G	.	.	MAF_USDA=2.459
NC_035093.1	69721714	.	T	A	.	.	MAF_INRAE=3.797
NC_035093.1	69721742	.	T	C	.	.	MAF_INRAE=26.582;MAF_USDA=11.176
NC_035093.1	69721745	.	C	A	.	.	MAF_USDA=1.639
NC_035093.1	69721752	.	T	C	.	.	MAF_USDA=30.588
NC_035093.1	69721763	.	G	A	.	.	MAF_INRAE=34.167;MAF_USDA=10.417
NC_035093.1	69721764	.	C	A	.	.	MAF_INRAE=34.167;MAF_USDA=10.417
NC_035093.1	69721782	.	G	A	.	.	MAF_INRAE=39.241;MAF_USDA=17.647
NC_035093.1	69721819	.	C	G	.	.	MAF_INRAE=39.241;MAF_USDA=17.647
NC_035093.1	69721834	.	G	A	.	.	MAF_USDA=2.941
NC_035093.1	69721843	.	A	G	.	.	MAF_USDA=2.459
NC_035093.1	69721889	.	G	A	.	.	MAF_INRAE=34.177;MAF_USDA=44.706
NC_035093.1	69721972	.	G	C	.	.	MAF_INRAE=26.316;MAF_USDA=47.647
NC_035093.1	69722012	.	G	A	.	.	MAF_INRAE=36.842;MAF_USDA=38.824
NC_035093.1	69722043	.	G	A	.	.	MAF_INRAE=26.316;MAF_USDA=44.706
NC_035093.1	69722102	.	A	T	.	.	MAF_USDA=4.918
NC_035093.1	69722173	.	C	T	.	.	MAF_USDA=4.706
NC_035093.1	69722195	.	T	C	.	.	MAF_USDA=18.824
NC_035093.1	69722213	.	G	C	.	.	MAF_USDA=2.459
NC_035093.1	69722245	.	G	A	.	.	MAF_USDA=2.459
NC_035093.1	69722285	.	G	T	.	.	MAF_INRAE=13.924;MAF_USDA=22.941
NC_035093.1	69722327	.	C	A	.	.	MAF_INRAE=10.526;MAF_USDA=37.647
NC_035093.1	69722381	.	T	G	.	.	MAF_INRAE=7.595;MAF_USDA=33.529
NC_035093.1	69722405	.	G	T	.	.	MAF_USDA=8.235
NC_035093.1	69722445	.	T	A	.	.	MAF_USDA=9.412
NC_035093.1	69722458	.	A	T	.	.	MAF_INRAE=25.949;MAF_USDA=26.471
NC_035093.1	69722542	.	A	T	.	.	MAF_USDA=13.095
NC_035093.1	69722626	.	C	G	.	.	MAF_USDA=12.941
NC_035093.1	69722648	.	G	A	.	.	MAF_INRAE=46.203;MAF_USDA=24.118
NC_035093.1	69722674	.	G	A	.	.	MAF_INRAE=46.203;MAF_USDA=35.294
NC_035093.1	69722745	.	T	G	.	.	MAF_INRAE=45.57;MAF_USDA=35.882
NC_035093.1	69722934	.	C	T	.	.	MAF_USDA=1.639
NC_035093.1	69722967	.	G	T	.	.	MAF_USDA=1.765
NC_035093.1	69722994	.	C	G	.	.	MAF_USDA=12.5
NC_035093.1	69723074	.	C	T	.	.	MAF_INRAE=48.734;MAF_USDA=29.412
NC_035093.1	69723152	.	A	T	.	.	MAF_USDA=6.557
NC_035093.1	69723298	.	C	G	.	.	MAF_USDA=12.5
NC_035093.1	69723384	.	G	A	.	.	MAF_USDA=37.5
NC_035093.1	69723467	.	G	T	.	.	MAF_USDA=35.417
NC_035093.1	69723502	.	G	T	.	.	MAF_USDA=4.878
NC_035093.1	69724418	.	T	G	.	.	MAF_USDA=22.917
NC_035093.1	69724420	.	G	T	.	.	MAF_USDA=43.75
NC_035093.1	69724443	.	G	A	.	.	MAF_USDA=22.917
NC_035093.1	69724483	.	A	G	.	.	MAF_USDA=18.75
NC_035093.1	69724509	.	C	A	.	.	MAF_USDA=41.071
NC_035093.1	69724515	.	C	A	.	.	MAF_USDA=4.167
NC_035093.1	69724529	.	C	A	.	.	MAF_USDA=40.588
NC_035093.1	69724532	.	C	T	.	.	MAF_USDA=4.118
NC_035093.1	69724547	.	C	A	.	.	MAF_USDA=41.176
NC_035093.1	69724552	.	A	G	.	.	MAF_USDA=32.353
NC_035093.1	69724564	.	C	T	.	.	MAF_USDA=22.353
NC_035093.1	69724582	.	C	T	.	.	MAF_USDA=35.882
NC_035093.1	69724590	.	A	C	.	.	MAF_USDA=40.0
NC_035093.1	69724649	.	T	A	.	.	MAF_INRAE=23.684;MAF_USDA=44.118
NC_035093.1	69724659	.	G	A	.	.	MAF_INRAE=23.684;MAF_USDA=49.412
NC_035093.1	69724758	.	T	G	.	.	MAF_USDA=12.712
NC_035093.1	69724792	.	A	G	.	.	MAF_INRAE=21.053;MAF_USDA=27.966
NC_035093.1	69725063	.	T	A	.	.	MAF_USDA=42.353
NC_035093.1	69725103	.	G	A	.	.	MAF_USDA=6.25
NC_035093.1	69725124	.	G	A	.	.	MAF_INRAE=46.835;MAF_USDA=43.529
NC_035093.1	69725141	.	C	T	.	.	MAF_INRAE=46.835;MAF_USDA=43.529
NC_035093.1	69725204	.	C	G	.	.	MAF_USDA=15.882
NC_035093.1	69725214	.	T	G	.	.	MAF_INRAE=46.667;MAF_USDA=41.667
NC_035093.1	69725265	.	C	T	.	.	MAF_INRAE=45.0;MAF_USDA=45.833
NC_035093.1	69725272	.	A	T	.	.	MAF_USDA=47.917
NC_035093.1	69725274	.	T	G	.	.	MAF_USDA=47.917
NC_035093.1	69725276	.	A	C	.	.	MAF_INRAE=45.0;MAF_USDA=45.833
NC_035093.1	69725308	.	C	A	.	.	MAF_INRAE=46.835;MAF_USDA=37.647
NC_035093.1	69725376	.	A	G	.	.	MAF_INRAE=48.734;MAF_USDA=47.917
NC_035093.1	69725384	.	T	G	.	.	MAF_USDA=1.639
NC_035093.1	69725402	.	C	T	.	.	MAF_USDA=38.824
NC_035093.1	69725404	.	T	C	.	.	MAF_USDA=4.098
NC_035093.1	69725434	.	C	T	.	.	MAF_INRAE=46.667;MAF_USDA=46.471
NC_035093.1	69725594	.	T	C	.	.	MAF_INRAE=43.038;MAF_USDA=41.176
NC_035093.1	69725612	.	C	T	.	.	MAF_INRAE=24.684;MAF_USDA=17.647
NC_035093.1	69725621	.	A	C	.	.	MAF_INRAE=29.114;MAF_USDA=48.214
NC_035093.1	69725629	.	C	T	.	.	MAF_USDA=2.459
NC_035093.1	69725640	.	T	G	.	.	MAF_USDA=4.918
NC_035093.1	69725666	.	A	T	.	.	MAF_INRAE=13.924;MAF_USDA=14.118
NC_035093.1	69725687	.	T	C	.	.	MAF_USDA=2.459
NC_035093.1	69725720	.	T	A	.	.	MAF_INRAE=46.835;MAF_USDA=39.286
NC_035093.1	69725732	.	G	A	.	.	MAF_INRAE=46.203;MAF_USDA=40.476
NC_035093.1	69725736	.	T	A	.	.	MAF_INRAE=45.833;MAF_USDA=45.238
NC_035093.1	69725747	.	C	A	.	.	MAF_USDA=4.762
NC_035093.1	69725785	.	A	G	.	.	MAF_INRAE=46.203;MAF_USDA=41.071
NC_035093.1	69725787	.	G	T	.	.	MAF_INRAE=45.833;MAF_USDA=41.071
NC_035093.1	69725894	.	C	T	.	.	MAF_USDA=11.31
NC_035093.1	69725972	.	T	C	.	.	MAF_USDA=4.167
NC_035093.1	69726008	.	T	C	.	.	MAF_USDA=2.353
NC_035093.1	69726024	.	G	T	.	.	MAF_USDA=1.639
NC_035093.1	69726048	.	T	A	.	.	MAF_USDA=1.639
NC_035093.1	69726049	.	T	A	.	.	MAF_USDA=1.639
NC_035093.1	69726139	.	G	A	.	.	MAF_USDA=1.639
NC_035093.1	69726147	.	A	T	.	.	MAF_USDA=5.294
NC_035093.1	69726153	.	A	C	.	.	MAF_USDA=3.279
NC_035093.1	69726156	.	A	C	.	.	MAF_USDA=1.639
NC_035093.1	69726157	.	A	T	.	.	MAF_INRAE=13.924;MAF_USDA=5.882
NC_035093.1	69726160	.	A	T	.	.	MAF_INRAE=45.57;MAF_USDA=45.294
NC_035093.1	69726161	.	T	G	.	.	MAF_INRAE=46.667;MAF_USDA=35.882
NC_035093.1	69726178	.	C	A	.	.	MAF_USDA=2.459
NC_035093.1	69726200	.	C	A	.	.	MAF_USDA=3.279
NC_035093.1	69726216	.	C	T	.	.	MAF_USDA=5.738
NC_035093.1	69726330	.	A	C	.	.	MAF_INRAE=47.468
NC_035093.1	69726342	.	C	T	.	.	MAF_INRAE=33.544;MAF_USDA=28.235
NC_035093.1	69726359	.	C	T	.	.	MAF_INRAE=45.57;MAF_USDA=47.059
NC_035093.1	69726368	.	C	T	.	.	MAF_INRAE=25.949;MAF_USDA=16.471
NC_035093.1	69726373	.	C	A	.	.	MAF_INRAE=32.911;MAF_USDA=36.471
NC_035093.1	69726386	.	G	A	.	.	MAF_INRAE=17.089;MAF_USDA=30.588
NC_035093.1	69726387	.	C	T	.	.	MAF_USDA=1.639
NC_035093.1	69726391	.	A	G	.	.	MAF_INRAE=13.291;MAF_USDA=5.882
NC_035093.1	69726407	.	C	T	.	.	MAF_USDA=2.083
NC_035093.1	69726426	.	AAGGGTTG	AAGGGTTA	.	.	MAF_USDA=18.75
NC_035093.1	69726433	.	G	A	.	.	MAF_INRAE=13.924
NC_035093.1	69726435	.	G	A	.	.	MAF_USDA=11.176
NC_035093.1	69726546	.	G	A	.	.	MAF_INRAE=13.924;MAF_USDA=16.471
NC_035093.1	69726549	.	A	G	.	.	MAF_INRAE=16.667;MAF_USDA=12.353
NC_035093.1	69726633	.	T	C	.	.	MAF_INRAE=10.526;MAF_USDA=22.941
NC_035093.1	69726662	.	T	C	.	.	MAF_INRAE=7.5;MAF_USDA=20.833
NC_035093.1	69726672	.	T	A	.	.	MAF_INRAE=3.333
NC_035093.1	69726687	.	A	T	.	.	MAF_INRAE=3.333;MAF_USDA=3.279
NC_035093.1	69726716	.	T	A	.	.	MAF_USDA=18.824
NC_035093.1	69726718	.	C	T	.	.	MAF_USDA=1.639
NC_035093.1	69726792	.	T	C	.	.	MAF_USDA=16.471
NC_035093.1	69726796	.	A	G	.	.	MAF_USDA=16.471
NC_035093.1	69726814	.	T	C	.	.	MAF_USDA=16.471
NC_035093.1	69726823	.	A	G	.	.	MAF_USDA=16.471
NC_035093.1	69726853	.	C	T	.	.	MAF_USDA=16.471
NC_035093.1	69726865	.	C	A	.	.	MAF_INRAE=7.595
NC_035093.1	69726893	.	A	C	.	.	MAF_USDA=16.471
NC_035093.1	69726894	.	A	C	.	.	MAF_USDA=16.471
NC_035093.1	69726911	.	A	C	.	.	MAF_INRAE=5.696
NC_035093.1	69726915	.	T	A	.	.	MAF_USDA=12.353
NC_035093.1	69726918	.	C	A	.	.	MAF_USDA=27.083
NC_035093.1	69726931	.	A	C	.	.	MAF_USDA=12.5
NC_035093.1	69726935	.	T	A	.	.	MAF_USDA=20.833
NC_035093.1	69727170	.	C	A	.	.	MAF_USDA=39.583
NC_035093.1	69728677	.	C	T	.	.	MAF_USDA=1.695
NC_035093.1	69728683	.	C	T	.	.	MAF_USDA=50.0
NC_035093.1	69728694	.	T	A	.	.	MAF_USDA=50.0
NC_035093.1	69728748	.	G	A	.	.	MAF_USDA=41.176
NC_035093.1	69728754	.	A	G	.	.	MAF_USDA=38.824
NC_035093.1	69728778	.	G	A	.	.	MAF_USDA=15.882
NC_035093.1	69728807	.	C	T	.	.	MAF_USDA=17.647
NC_035093.1	69728829	.	G	C	.	.	MAF_USDA=6.25
NC_035093.1	69728846	.	A	G	.	.	MAF_USDA=6.471
NC_035093.1	69728863	.	T	G	.	.	MAF_USDA=20.833
NC_035093.1	69728872	.	C	A	.	.	MAF_INRAE=25.316;MAF_USDA=18.824
NC_035093.1	69728909	.	C	A	.	.	MAF_USDA=27.083
NC_035093.1	69728944	.	A	G	.	.	MAF_INRAE=5.263;MAF_USDA=5.882
NC_035093.1	69728981	.	T	C	.	.	MAF_INRAE=10.127;MAF_USDA=1.176
NC_035093.1	69729007	.	A	C	.	.	MAF_USDA=11.765
NC_035093.1	69729071	.	A	T	.	.	MAF_INRAE=13.291;MAF_USDA=14.118
NC_035093.1	69729164	.	G	T	.	.	MAF_INRAE=10.526;MAF_USDA=28.235
NC_035093.1	69729176	.	C	T	.	.	MAF_USDA=4.167
NC_035093.1	69729221	.	T	G	.	.	MAF_USDA=9.412
NC_035093.1	69729248	.	G	T	.	.	MAF_INRAE=5.696
NC_035093.1	69729254	.	C	G	.	.	MAF_USDA=4.706
NC_035093.1	69729257	.	C	T	.	.	MAF_INRAE=30.38;MAF_USDA=16.471
NC_035093.1	69729294	.	A	C	.	.	MAF_USDA=15.217
NC_035093.1	69729316	.	G	A	.	.	MAF_INRAE=10.759;MAF_USDA=36.471
NC_035093.1	69729323	.	T	C	.	.	MAF_INRAE=10.759;MAF_USDA=36.471
NC_035093.1	69729570	.	C	A	.	.	MAF_INRAE=50.0;MAF_USDA=39.412
NC_035093.1	69729686	.	C	A	.	.	MAF_INRAE=44.937;MAF_USDA=31.765
NC_035093.1	69729690	.	A	C	.	.	MAF_INRAE=47.5;MAF_USDA=31.765
NC_035093.1	69729718	.	G	A	.	.	MAF_INRAE=47.368;MAF_USDA=38.235
NC_035093.1	69729763	.	A	T	.	.	MAF_USDA=1.639
NC_035093.1	69729767	.	C	T	.	.	MAF_INRAE=5.263
NC_035093.1	69729790	.	C	A	.	.	MAF_INRAE=15.833;MAF_USDA=11.176
NC_035093.1	69729792	.	G	T	.	.	MAF_INRAE=47.5;MAF_USDA=35.294
NC_035093.1	69729822	.	G	A	.	.	MAF_USDA=1.639
NC_035093.1	69729828	.	A	C	.	.	MAF_USDA=5.882
NC_035093.1	69729851	.	T	G	.	.	MAF_USDA=2.083
NC_035093.1	69729853	.	A	T	.	.	MAF_USDA=2.083
NC_035093.1	69729866	.	A	C	.	.	MAF_USDA=10.588
NC_035093.1	69729884	.	T	C	.	.	MAF_USDA=20.0
NC_035093.1	69729904	.	A	T	.	.	MAF_USDA=12.941
NC_035093.1	69729920	.	C	A	.	.	MAF_USDA=2.459
NC_035093.1	69729927	.	G	T	.	.	MAF_USDA=27.083
NC_035093.1	69730005	.	T	A	.	.	MAF_USDA=22.917
NC_035093.1	69730050	.	G	A	.	.	MAF_USDA=4.167
NC_035093.1	69730149	.	C	T	.	.	MAF_USDA=8.333
NC_035093.1	69730218	.	A	T	.	.	MAF_USDA=20.833
NC_035093.1	69730303	.	T	C	.	.	MAF_USDA=4.167
NC_035093.1	69730314	.	G	T	.	.	MAF_USDA=2.459
NC_035093.1	69730317	.	A	G	.	.	MAF_USDA=7.059
NC_035093.1	69730330	.	T	G	.	.	MAF_USDA=1.639
NC_035093.1	69730420	.	A	G	.	.	MAF_USDA=2.459
NC_035093.1	69730461	.	C	G	.	.	MAF_INRAE=10.526;MAF_USDA=6.25
NC_035093.1	69730487	.	A	T	.	.	MAF_INRAE=47.368;MAF_USDA=15.476
NC_035093.1	69733095	.	G	T	.	.	MAF_INRAE=47.368;MAF_USDA=8.235
NC_035093.1	69733102	.	T	C	.	.	MAF_USDA=6.557
NC_035093.1	69733127	.	T	G	.	.	MAF_USDA=37.5
NC_035093.1	69733129	.	G	A	.	.	MAF_USDA=20.833
NC_035093.1	69733142	.	G	T	.	.	MAF_USDA=4.098
NC_035093.1	69733233	.	C	A	.	.	MAF_USDA=7.5
NC_035093.1	69733315	.	A	T	.	.	MAF_INRAE=39.474;MAF_USDA=44.706
NC_035093.1	69733325	.	G	A	.	.	MAF_USDA=1.639
NC_035093.1	69733341	.	G	A	.	.	MAF_USDA=2.459
NC_035093.1	69733390	.	C	T	.	.	MAF_USDA=28.235
NC_035093.1	69733432	.	A	C	.	.	MAF_USDA=41.765
NC_035093.1	69733465	.	A	C	.	.	MAF_USDA=1.639
NC_035093.1	69736949	.	A	T	.	.	MAF_USDA=30.357
NC_035093.1	69737027	.	C	A	.	.	MAF_USDA=16.667
NC_035093.1	69737051	.	G	A	.	.	MAF_INRAE=15.823;MAF_USDA=35.119
NC_035093.1	69737071	.	T	A	.	.	MAF_INRAE=12.658;MAF_USDA=12.5
NC_035093.1	69737076	.	A	T	.	.	MAF_USDA=7.738
NC_035093.1	69737161	.	T	A	.	.	MAF_INRAE=1.667;MAF_USDA=6.25
NC_035093.1	69737162	.	A	C	.	.	MAF_INRAE=7.595;MAF_USDA=23.81
NC_035093.1	69737179	.	T	G	.	.	MAF_USDA=1.667
NC_035093.1	69737243	.	C	G	.	.	MAF_USDA=8.333
NC_035093.1	69737356	.	C	T	.	.	MAF_USDA=5.738
NC_035093.1	69737393	.	T	G	.	.	MAF_INRAE=3.333
NC_035093.1	69737416	.	G	A	.	.	MAF_USDA=2.459
NC_035093.1	69737452	.	AG	AT	.	.	MAF_USDA=4.167
NC_035093.1	69737454	.	A	G	.	.	MAF_USDA=4.167
NC_035093.1	69737496	.	C	G	.	.	MAF_INRAE=31.579
NC_035093.1	69737497	.	G	A	.	.	MAF_USDA=33.333
NC_035093.1	69737504	.	A	T	.	.	MAF_INRAE=31.579;MAF_USDA=39.412
NC_035093.1	69737509	.	A	C	.	.	MAF_USDA=7.377
NC_035093.1	69737551	.	A	T	.	.	MAF_USDA=2.941
NC_035093.1	69737559	.	C	G	.	.	MAF_INRAE=37.975;MAF_USDA=35.417
NC_035093.1	69737560	.	T	G	.	.	MAF_INRAE=40.0;MAF_USDA=40.0
NC_035093.1	69737608	.	G	A	.	.	MAF_INRAE=6.667;MAF_USDA=24.118
NC_035093.1	69737611	.	T	G	.	.	MAF_USDA=15.574
NC_035093.1	69737625	.	T	C	.	.	MAF_INRAE=37.975;MAF_USDA=41.765
NC_035093.1	69737662	.	T	G	.	.	MAF_INRAE=38.608;MAF_USDA=40.0
NC_035093.1	69737682	.	T	A	.	.	MAF_INRAE=38.608;MAF_USDA=38.824
NC_035093.1	69737714	.	G	A	.	.	MAF_INRAE=6.329;MAF_USDA=6.548
NC_035093.1	69737723	.	G	T	.	.	MAF_INRAE=5.833
NC_035093.1	69737819	.	T	A	.	.	MAF_USDA=9.167
NC_035093.1	69737870	.	G	A	.	.	MAF_INRAE=41.772;MAF_USDA=45.882
NC_035093.1	69737953	.	C	G	.	.	MAF_USDA=10.588
NC_035093.1	69738009	.	A	G	.	.	MAF_INRAE=41.139;MAF_USDA=44.706
NC_035093.1	69738038	.	G	T	.	.	MAF_INRAE=2.5;MAF_USDA=12.5
NC_035093.1	69738039	.	C	A	.	.	MAF_INRAE=2.5;MAF_USDA=12.5
NC_035093.1	69738063	.	G	A	.	.	MAF_INRAE=40.506;MAF_USDA=47.059
NC_035093.1	69738259	.	G	A	.	.	MAF_INRAE=2.5;MAF_USDA=4.118
NC_035093.1	69738289	.	G	A	.	.	MAF_INRAE=44.304;MAF_USDA=37.647
NC_035093.1	69738293	.	G	A	.	.	MAF_INRAE=42.5;MAF_USDA=49.412
NC_035093.1	69738306	.	C	G	.	.	MAF_INRAE=2.5;MAF_USDA=12.5
NC_035093.1	69738327	.	A	G	.	.	MAF_INRAE=37.975;MAF_USDA=42.941
NC_035093.1	69738345	.	A	C	.	.	MAF_INRAE=2.5;MAF_USDA=12.5
NC_035093.1	69738387	.	A	G	.	.	MAF_USDA=7.377
NC_035093.1	69738404	.	A	C	.	.	MAF_INRAE=8.228;MAF_USDA=15.882
NC_035093.1	69738418	.	C	T	.	.	MAF_INRAE=2.5
NC_035093.1	69738445	.	A	C	.	.	MAF_USDA=14.706
NC_035093.1	69738550	.	C	A	.	.	MAF_INRAE=6.329;MAF_USDA=17.262
NC_035093.1	69738585	.	G	A	.	.	MAF_INRAE=6.329;MAF_USDA=17.262
NC_035093.1	69738598	.	A	G	.	.	MAF_USDA=14.286
NC_035093.1	69738603	.	T	C	.	.	MAF_USDA=14.286
NC_035093.1	69738610	.	G	A	.	.	MAF_USDA=1.667
NC_035093.1	69738622	.	C	T	.	.	MAF_USDA=5.833
NC_035093.1	69738631	.	A	G	.	.	MAF_INRAE=40.833
NC_035093.1	69738633	.	T	G	.	.	MAF_USDA=50.0
NC_035093.1	69738645	.	C	T	.	.	MAF_USDA=2.083
NC_035093.1	69738655	.	C	T	.	.	MAF_INRAE=45.57;MAF_USDA=22.941
NC_035093.1	69738663	.	G	T	.	.	MAF_USDA=14.118
NC_035093.1	69738688	.	C	T	.	.	MAF_USDA=2.459
NC_035093.1	69738690	.	T	A	.	.	MAF_INRAE=48.734;MAF_USDA=24.706
NC_035093.1	69738698	.	C	A	.	.	MAF_INRAE=48.734;MAF_USDA=39.412
NC_035093.1	69738754	.	A	T	.	.	MAF_INRAE=5.696;MAF_USDA=38.824
NC_035093.1	69738762	.	T	C	.	.	MAF_USDA=9.836
NC_035093.1	69738774	.	A	G	.	.	MAF_USDA=8.197
NC_035093.1	69738808	.	A	G	.	.	MAF_USDA=5.738
NC_035093.1	69738842	.	T	A	.	.	MAF_USDA=4.918
NC_035093.1	69738844	.	T	G	.	.	MAF_INRAE=5.263
NC_035093.1	69738880	.	G	C	.	.	MAF_INRAE=13.924;MAF_USDA=2.083
NC_035093.1	69738883	.	T	A	.	.	MAF_INRAE=6.667;MAF_USDA=2.083
NC_035093.1	69738906	.	C	G	.	.	MAF_INRAE=27.215;MAF_USDA=33.333
NC_035093.1	69738920	.	G	A	.	.	MAF_INRAE=5.263
NC_035093.1	69738921	.	C	A	.	.	MAF_USDA=9.016
NC_035093.1	69739009	.	G	A	.	.	MAF_INRAE=3.333
NC_035093.1	69739015	.	A	G	.	.	MAF_INRAE=39.241;MAF_USDA=40.0
NC_035093.1	69739027	.	C	T	.	.	MAF_INRAE=4.167;MAF_USDA=4.706
NC_035093.1	69739069	.	C	G	.	.	MAF_INRAE=5.263
NC_035093.1	69739071	.	C	G	.	.	MAF_USDA=9.016
NC_035093.1	69739080	.	C	T	.	.	MAF_USDA=7.647
NC_035093.1	69739081	.	C	G	.	.	MAF_INRAE=41.139;MAF_USDA=33.529
NC_035093.1	69739089	.	C	A,T	.	.	MAF_INRAE=6.962;MAF_USDA=12.5
NC_035093.1	69739099	.	C	A	.	.	MAF_INRAE=39.241;MAF_USDA=48.235
NC_035093.1	69739116	.	T	A	.	.	MAF_INRAE=39.241;MAF_USDA=35.882
NC_035093.1	69739118	.	T	G	.	.	MAF_INRAE=33.333;MAF_USDA=14.118
NC_035093.1	69739121	.	C	T	.	.	MAF_USDA=10.0
NC_035093.1	69739244	.	T	C	.	.	MAF_USDA=6.471
NC_035093.1	69739250	.	G	A	.	.	MAF_INRAE=8.228;MAF_USDA=17.059
NC_035093.1	69739251	.	A	T	.	.	MAF_INRAE=40.506;MAF_USDA=20.588
NC_035093.1	69739263	.	T	C	.	.	MAF_INRAE=6.962;MAF_USDA=12.295
NC_035093.1	69739265	.	T	C	.	.	MAF_INRAE=5.833;MAF_USDA=9.836
NC_035093.1	69739267	.	C	T	.	.	MAF_INRAE=5.833;MAF_USDA=9.836
NC_035093.1	69739285	.	C	T	.	.	MAF_INRAE=2.5;MAF_USDA=4.706
NC_035093.1	69739302	.	C	A	.	.	MAF_INRAE=6.962
NC_035093.1	69739332	.	C	T	.	.	MAF_INRAE=6.962;MAF_USDA=9.016
NC_035093.1	69739336	.	A	G	.	.	MAF_USDA=3.279
NC_035093.1	69739350	.	T	G	.	.	MAF_INRAE=6.962;MAF_USDA=24.118
NC_035093.1	69739361	.	C	T	.	.	MAF_USDA=2.459
NC_035093.1	69739362	.	A	G	.	.	MAF_INRAE=32.911;MAF_USDA=49.412
NC_035093.1	69739393	.	T	C	.	.	MAF_USDA=1.639
NC_035093.1	69739483	.	C	T	.	.	MAF_INRAE=2.5;MAF_USDA=4.706
NC_035093.1	69739485	.	C	T	.	.	MAF_INRAE=7.595;MAF_USDA=9.412
NC_035093.1	69739493	.	C	T	.	.	MAF_USDA=4.098
NC_035093.1	69739511	.	T	C	.	.	MAF_INRAE=28.481;MAF_USDA=18.235
NC_035093.1	69739593	.	G	A	.	.	MAF_USDA=4.167
NC_035093.1	69739602	.	G	C	.	.	MAF_INRAE=39.873;MAF_USDA=44.118
NC_035093.1	69739617	.	T	G	.	.	MAF_USDA=3.279
NC_035093.1	69739632	.	C	G	.	.	MAF_INRAE=32.911;MAF_USDA=35.714
NC_035093.1	69739659	.	C	T	.	.	MAF_INRAE=5.063;MAF_USDA=27.381
NC_035093.1	69739661	.	A	G	.	.	MAF_INRAE=32.911;MAF_USDA=25.0
NC_035093.1	69739689	.	G	A	.	.	MAF_INRAE=5.263;MAF_USDA=11.475
NC_035093.1	69739747	.	C	T	.	.	MAF_INRAE=5.263
NC_035093.1	69739748	.	G	T	.	.	MAF_INRAE=33.544;MAF_USDA=25.0
NC_035093.1	69739801	.	T	C	.	.	MAF_USDA=46.471
NC_035093.1	69739810	.	A	T	.	.	MAF_USDA=15.294
NC_035093.1	69739832	.	T	G	.	.	MAF_USDA=42.941
NC_035093.1	69739857	.	T	C	.	.	MAF_USDA=39.881
NC_035093.1	69739907	.	A	C	.	.	MAF_USDA=20.238
NC_035093.1	69739915	.	A	T	.	.	MAF_USDA=9.016
NC_035093.1	69739919	.	G	T	.	.	MAF_USDA=1.639
NC_035093.1	69739976	.	T	A	.	.	MAF_INRAE=39.873;MAF_USDA=27.647
NC_035093.1	69739983	.	C	T	.	.	MAF_USDA=20.0
NC_035093.1	69739996	.	A	C	.	.	MAF_INRAE=31.013;MAF_USDA=37.647
NC_035093.1	69740002	.	C	T	.	.	MAF_USDA=1.639
NC_035093.1	69740020	.	T	C	.	.	MAF_USDA=11.765
NC_035093.1	69740025	.	T	C	.	.	MAF_USDA=11.765
NC_035093.1	69740067	.	C	A	.	.	MAF_INRAE=41.139;MAF_USDA=27.647
NC_035093.1	69740135	.	C	T	.	.	MAF_INRAE=28.481;MAF_USDA=24.706
NC_035093.1	69740278	.	G	C	.	.	MAF_INRAE=6.962;MAF_USDA=7.377
NC_035093.1	69740329	.	A	G	.	.	MAF_USDA=6.557
NC_035093.1	69740418	.	C	T	.	.	MAF_INRAE=4.167
NC_035093.1	69740442	.	A	G	.	.	MAF_USDA=4.098
NC_035093.1	69740446	.	T	C	.	.	MAF_USDA=13.529
NC_035093.1	69740511	.	G	A	.	.	MAF_USDA=4.098
NC_035093.1	69740523	.	C	T	.	.	MAF_USDA=6.557
NC_035093.1	69740597	.	A	C	.	.	MAF_USDA=4.098
NC_035093.1	69740631	.	G	A	.	.	MAF_USDA=17.059
NC_035093.1	69740652	.	G	A	.	.	MAF_USDA=45.833
NC_035093.1	69740701	.	T	G	.	.	MAF_USDA=36.31
NC_035093.1	69740735	.	G	A	.	.	MAF_USDA=47.917
NC_035093.1	69740739	.	T	G	.	.	MAF_USDA=44.118
NC_035093.1	69740744	.	A	G	.	.	MAF_USDA=1.639
NC_035093.1	69741435	.	T	C	.	.	MAF_USDA=31.25
NC_035093.1	69741509	.	C	T	.	.	MAF_INRAE=10.526;MAF_USDA=30.0
NC_035093.1	69741570	.	C	T	.	.	MAF_INRAE=35.443;MAF_USDA=42.941
NC_035093.1	69741594	.	G	A	.	.	MAF_USDA=2.459
NC_035093.1	69741596	.	C	T	.	.	MAF_INRAE=11.392;MAF_USDA=42.353
NC_035093.1	69741599	.	C	T	.	.	MAF_INRAE=11.667;MAF_USDA=38.824
NC_035093.1	69741615	.	G	A	.	.	MAF_USDA=2.459
NC_035093.1	69741624	.	G	A	.	.	MAF_USDA=10.588
NC_035093.1	69741625	.	G	C,T	.	.	MAF_INRAE=3.333;MAF_USDA=8.235
NC_035093.1	69741649	.	C	T	.	.	MAF_USDA=12.5
NC_035093.1	69741662	.	C	A	.	.	MAF_USDA=3.279
NC_035093.1	69741692	.	T	A	.	.	MAF_INRAE=10.526;MAF_USDA=22.941
NC_035093.1	69741704	.	C	A	.	.	MAF_INRAE=31.579;MAF_USDA=43.529
NC_035093.1	69741776	.	T	G	.	.	MAF_USDA=3.614
NC_035093.1	69741778	.	GGGGG	GGGGA	.	.	MAF_USDA=39.583
NC_035093.1	69741782	.	G	A	.	.	MAF_INRAE=31.579
NC_035093.1	69741815	.	AG	AT	.	.	MAF_USDA=14.583
NC_035093.1	69741822	.	A	G	.	.	MAF_USDA=24.405
NC_035093.1	69741893	.	C	T	.	.	MAF_USDA=4.167
NC_035093.1	69741989	.	T	A	.	.	MAF_INRAE=4.43;MAF_USDA=20.833
NC_035093.1	69741997	.	A	G	.	.	MAF_INRAE=39.241;MAF_USDA=41.071
NC_035093.1	69742005	.	G	C	.	.	MAF_INRAE=5.063;MAF_USDA=22.619
NC_035093.1	69742023	.	G	A	.	.	MAF_INRAE=44.304;MAF_USDA=16.071
NC_035093.1	69742193	.	A	T	.	.	MAF_USDA=41.304
NC_035093.1	69742231	.	G	A	.	.	MAF_INRAE=5.263;MAF_USDA=2.083
NC_035093.1	69742266	.	C	T	.	.	MAF_INRAE=6.962;MAF_USDA=2.941
NC_035093.1	69742305	.	T	G	.	.	MAF_USDA=1.639
NC_035093.1	69742307	.	G	A	.	.	MAF_USDA=2.941
NC_035093.1	69742330	.	T	G	.	.	MAF_USDA=1.667
NC_035093.1	69742338	.	C	T	.	.	MAF_USDA=3.571
NC_035093.1	69742356	.	T	C	.	.	MAF_USDA=1.667
NC_035093.1	69742362	.	T	C	.	.	MAF_INRAE=5.263;MAF_USDA=5.294
NC_035093.1	69742382	.	T	G	.	.	MAF_INRAE=45.833;MAF_USDA=31.25
NC_035093.1	69742388	.	T	C	.	.	MAF_USDA=1.639
NC_035093.1	69742406	.	A	T	.	.	MAF_INRAE=10.526;MAF_USDA=2.941
NC_035093.1	69742412	.	T	G	.	.	MAF_USDA=5.294
NC_035093.1	69742426	.	G	T	.	.	MAF_INRAE=3.333;MAF_USDA=1.639
NC_035093.1	69742436	.	T	C	.	.	MAF_USDA=5.738
NC_035093.1	69742473	.	G	T	.	.	MAF_USDA=1.639
NC_035093.1	69742506	.	C	G	.	.	MAF_INRAE=5.263
NC_035093.1	69742511	.	A	T	.	.	MAF_INRAE=4.43;MAF_USDA=27.976
NC_035093.1	69742517	.	T	G	.	.	MAF_INRAE=4.43;MAF_USDA=28.571
NC_035093.1	69742524	.	T	G	.	.	MAF_INRAE=37.342;MAF_USDA=28.571
NC_035093.1	69742557	.	G	A	.	.	MAF_USDA=1.639
NC_035093.1	69742559	.	A	T	.	.	MAF_INRAE=4.43;MAF_USDA=5.294
NC_035093.1	69742573	.	A	T	.	.	MAF_INRAE=3.333;MAF_USDA=21.176
NC_035093.1	69742590	.	T	C	.	.	MAF_INRAE=5.263
NC_035093.1	69742591	.	T	G	.	.	MAF_INRAE=41.139;MAF_USDA=41.765
NC_035093.1	69742605	.	T	G	.	.	MAF_INRAE=43.038;MAF_USDA=39.412
NC_035093.1	69742614	.	T	A	.	.	MAF_INRAE=43.671;MAF_USDA=24.118
NC_035093.1	69742620	.	A	C	.	.	MAF_INRAE=43.671;MAF_USDA=19.412
NC_035093.1	69742627	.	T	C	.	.	MAF_INRAE=3.797;MAF_USDA=3.529
NC_035093.1	69742635	.	G	A	.	.	MAF_INRAE=38.608;MAF_USDA=35.294
NC_035093.1	69742642	.	A	C	.	.	MAF_USDA=5.738
NC_035093.1	69742648	.	C	A	.	.	MAF_INRAE=2.5;MAF_USDA=7.059
NC_035093.1	69742670	.	G	A	.	.	MAF_USDA=4.918
NC_035093.1	69742709	.	G	A	.	.	MAF_INRAE=3.333
NC_035093.1	69742728	.	T	G	.	.	MAF_INRAE=45.57;MAF_USDA=25.294
NC_035093.1	69742740	.	G	A	.	.	MAF_USDA=3.279
NC_035093.1	69742746	.	A	G	.	.	MAF_INRAE=40.506;MAF_USDA=30.588
NC_035093.1	69742747	.	C	T	.	.	MAF_INRAE=3.333
NC_035093.1	69742769	.	C	T	.	.	MAF_USDA=6.25
NC_035093.1	69742770	.	T	A	.	.	MAF_INRAE=42.5;MAF_USDA=39.583
NC_035093.1	69742835	.	G	T	.	.	MAF_USDA=16.265
NC_035093.1	69742843	.	T	C	.	.	MAF_USDA=16.265
NC_035093.1	69742853	.	T	C	.	.	MAF_USDA=11.176
NC_035093.1	69742866	.	T	G	.	.	MAF_USDA=4.098
NC_035093.1	69742867	.	C	T	.	.	MAF_INRAE=6.962;MAF_USDA=26.471
NC_035093.1	69742868	.	G	A	.	.	MAF_USDA=2.941
NC_035093.1	69742920	.	C	T	.	.	MAF_USDA=3.279
NC_035093.1	69742963	.	T	G	.	.	MAF_INRAE=3.333
NC_035093.1	69742979	.	C	T	.	.	MAF_USDA=1.639
NC_035093.1	69742980	.	G	A	.	.	MAF_INRAE=3.333;MAF_USDA=7.059
NC_035093.1	69742997	.	C	T	.	.	MAF_USDA=3.279
NC_035093.1	69742998	.	C	T	.	.	MAF_INRAE=3.333;MAF_USDA=7.059
NC_035093.1	69743011	.	T	A	.	.	MAF_INRAE=6.962
NC_035093.1	69743035	.	C	A	.	.	MAF_INRAE=43.671;MAF_USDA=15.882
NC_035093.1	69743044	.	C	T	.	.	MAF_INRAE=36.709;MAF_USDA=41.176
NC_035093.1	69743045	.	A	G	.	.	MAF_INRAE=38.333;MAF_USDA=41.176
NC_035093.1	69743072	.	G	A	.	.	MAF_USDA=3.529
NC_035093.1	69743076	.	T	C	.	.	MAF_INRAE=2.5;MAF_USDA=10.0
NC_035093.1	69743082	.	A	G	.	.	MAF_INRAE=4.167;MAF_USDA=16.471
NC_035093.1	69743092	.	A	C	.	.	MAF_INRAE=6.667;MAF_USDA=16.667
NC_035093.1	69743096	.	G	T	.	.	MAF_INRAE=6.667;MAF_USDA=16.667
NC_035093.1	69743099	.	T	G	.	.	MAF_USDA=18.452
NC_035093.1	69743103	.	A	T	.	.	MAF_USDA=21.765
NC_035093.1	69743104	.	A	T	.	.	MAF_USDA=12.5
NC_035093.1	69743105	.	A	T	.	.	MAF_USDA=12.5
NC_035093.1	69743142	.	T	C	.	.	MAF_INRAE=42.405;MAF_USDA=45.294
NC_035093.1	69743173	.	C	A	.	.	MAF_USDA=14.881
NC_035093.1	69743187	.	A	T	.	.	MAF_INRAE=10.526;MAF_USDA=18.824
NC_035093.1	69743217	.	G	A	.	.	MAF_INRAE=5.263;MAF_USDA=7.5
NC_035093.1	69743223	.	C	T	.	.	MAF_USDA=4.167
NC_035093.1	69743236	.	T	A	.	.	MAF_USDA=16.667
NC_035093.1	69743247	.	C	A	.	.	MAF_USDA=20.833
NC_035093.1	69743254	.	C	T	.	.	MAF_USDA=20.833
NC_035093.1	69743443	.	T	A	.	.	MAF_USDA=11.364
NC_035093.1	69743478	.	T	C	.	.	MAF_USDA=15.217
NC_035093.1	69743600	.	G	A	.	.	MAF_USDA=22.917
NC_035093.1	69743616	.	A	T	.	.	MAF_USDA=4.237
NC_035093.1	69743704	.	A	T	.	.	MAF_USDA=16.667
NC_035093.1	69743710	.	G	T	.	.	MAF_USDA=20.0
NC_035093.1	69743749	.	C	T	.	.	MAF_INRAE=47.468;MAF_USDA=43.75
NC_035093.1	69743764	.	T	C	.	.	MAF_INRAE=44.937;MAF_USDA=44.643
NC_035093.1	69743896	.	G	T	.	.	MAF_INRAE=5.263;MAF_USDA=7.059
NC_035093.1	69743901	.	G	C	.	.	MAF_USDA=1.639
NC_035093.1	69743932	.	C	A	.	.	MAF_INRAE=18.354;MAF_USDA=18.824
NC_035093.1	69743949	.	A	G	.	.	MAF_USDA=22.353
NC_035093.1	69743952	.	C	A	.	.	MAF_USDA=25.882
NC_035093.1	69743953	.	G	C	.	.	MAF_USDA=27.059
NC_035093.1	69743983	.	A	C	.	.	MAF_USDA=2.353
NC_035093.1	69743990	.	A	C	.	.	MAF_INRAE=7.5;MAF_USDA=7.377
NC_035093.1	69743995	.	T	C	.	.	MAF_USDA=4.918
NC_035093.1	69744023	.	C	G	.	.	MAF_USDA=4.918
NC_035093.1	69744034	.	A	C	.	.	MAF_INRAE=16.456;MAF_USDA=18.824
NC_035093.1	69744039	.	T	C	.	.	MAF_INRAE=5.263;MAF_USDA=6.557
NC_035093.1	69744098	.	G	C	.	.	MAF_INRAE=40.506;MAF_USDA=10.588
NC_035093.1	69744128	.	A	G	.	.	MAF_INRAE=4.167
NC_035093.1	69744130	.	A	G	.	.	MAF_USDA=8.333
NC_035093.1	69744147	.	G	C	.	.	MAF_INRAE=28.481;MAF_USDA=24.706
NC_035093.1	69744179	.	G	T	.	.	MAF_INRAE=31.667;MAF_USDA=25.0
NC_035093.1	69744204	.	G	C	.	.	MAF_INRAE=21.053
NC_035093.1	69744211	.	A	T	.	.	MAF_INRAE=2.5;MAF_USDA=4.118
NC_035093.1	69744220	.	G	A	.	.	MAF_USDA=4.098
NC_035093.1	69744254	.	C	T	.	.	MAF_USDA=3.279
NC_035093.1	69744263	.	C	A	.	.	MAF_INRAE=4.167;MAF_USDA=7.647
NC_035093.1	69744282	.	G	T	.	.	MAF_USDA=1.639
NC_035093.1	69744320	.	G	A	.	.	MAF_USDA=2.941
NC_035093.1	69744332	.	A	T	.	.	MAF_INRAE=4.167;MAF_USDA=17.059
NC_035093.1	69744354	.	G	C	.	.	MAF_INRAE=43.038;MAF_USDA=27.059
NC_035093.1	69744357	.	C	T	.	.	MAF_USDA=4.706
NC_035093.1	69744368	.	G	A	.	.	MAF_INRAE=3.333;MAF_USDA=12.353
NC_035093.1	69744374	.	G	A	.	.	MAF_USDA=4.706
NC_035093.1	69744393	.	G	A	.	.	MAF_USDA=1.639
NC_035093.1	69744395	.	T	A	.	.	MAF_USDA=7.647
NC_035093.1	69744398	.	C	G	.	.	MAF_INRAE=41.772;MAF_USDA=47.059
NC_035093.1	69744399	.	C	A	.	.	MAF_INRAE=45.0;MAF_USDA=47.059
NC_035093.1	69744419	.	C	A	.	.	MAF_INRAE=43.038;MAF_USDA=27.059
NC_035093.1	69744429	.	A	T	.	.	MAF_INRAE=46.835;MAF_USDA=18.235
NC_035093.1	69744430	.	C	T	.	.	MAF_INRAE=5.833;MAF_USDA=5.882
NC_035093.1	69744472	.	A	C	.	.	MAF_INRAE=4.167;MAF_USDA=9.016
NC_035093.1	69744494	.	T	A	.	.	MAF_INRAE=32.278;MAF_USDA=17.059
NC_035093.1	69744496	.	G	T	.	.	MAF_USDA=2.459
NC_035093.1	69744637	.	C	T	.	.	MAF_INRAE=47.368
NC_035093.1	69744700	.	A	G	.	.	MAF_INRAE=10.759;MAF_USDA=41.176
NC_035093.1	69744710	.	A	C	.	.	MAF_INRAE=46.835;MAF_USDA=21.176
NC_035093.1	69744753	.	C	A	.	.	MAF_INRAE=4.167;MAF_USDA=7.377
NC_035093.1	69744767	.	T	C	.	.	MAF_USDA=4.167
NC_035093.1	69744772	.	G	T	.	.	MAF_USDA=5.294
NC_035093.1	69744782	.	A	C	.	.	MAF_INRAE=4.167;MAF_USDA=3.279
NC_035093.1	69744785	.	T	C	.	.	MAF_USDA=3.279
NC_035093.1	69744791	.	C	G	.	.	MAF_USDA=4.098
NC_035093.1	69744802	.	T	A	.	.	MAF_USDA=2.459
NC_035093.1	69744867	.	C	A	.	.	MAF_INRAE=21.053
NC_035093.1	69744876	.	A	C	.	.	MAF_INRAE=42.405;MAF_USDA=28.235
NC_035093.1	69744884	.	G	T	.	.	MAF_INRAE=41.139;MAF_USDA=10.588
NC_035093.1	69744985	.	A	G	.	.	MAF_INRAE=6.962;MAF_USDA=49.412
NC_035093.1	69745052	.	A	C	.	.	MAF_INRAE=47.368;MAF_USDA=32.353
NC_035093.1	69745068	.	G	C	.	.	MAF_INRAE=47.368;MAF_USDA=30.588
NC_035093.1	69745099	.	A	G	.	.	MAF_USDA=6.522
NC_035093.1	69745127	.	T	A	.	.	MAF_USDA=45.062
NC_035093.1	69745129	.	T	C	.	.	MAF_USDA=44.444
NC_035093.1	69745139	.	T	C	.	.	MAF_USDA=14.583
NC_035093.1	69745148	.	C	T	.	.	MAF_INRAE=21.053
NC_035093.1	69745149	.	C	T	.	.	MAF_USDA=12.5
NC_035093.1	69745164	.	G	A	.	.	MAF_INRAE=2.5
NC_035093.1	69745209	.	A	G	.	.	MAF_USDA=4.167
NC_035093.1	69745213	.	T	G	.	.	MAF_INRAE=35.833;MAF_USDA=10.119
NC_035093.1	69745218	.	A	C	.	.	MAF_USDA=4.167
NC_035093.1	69745223	.	T	C	.	.	MAF_USDA=2.5
NC_035093.1	69745232	.	C	T	.	.	MAF_USDA=6.471
NC_035093.1	69745245	.	A	T	.	.	MAF_USDA=8.824
NC_035093.1	69745255	.	C	A	.	.	MAF_USDA=34.706
NC_035093.1	69745275	.	C	T	.	.	MAF_INRAE=2.632
NC_035093.1	69745287	.	G	A	.	.	MAF_USDA=3.279
NC_035093.1	69745296	.	T	C	.	.	MAF_USDA=4.098
NC_035093.1	69745314	.	A	G	.	.	MAF_USDA=41.667
NC_035093.1	69745315	.	C	T	.	.	MAF_USDA=4.167
NC_035093.1	69745327	.	A	T	.	.	MAF_USDA=25.0
NC_035093.1	69745389	.	C	T	.	.	MAF_USDA=18.75
NC_035093.1	69745394	.	T	C	.	.	MAF_USDA=25.294
NC_035093.1	69745406	.	A	G	.	.	MAF_USDA=5.294
NC_035093.1	69745490	.	G	A	.	.	MAF_USDA=22.353
NC_035093.1	69745559	.	G	A	.	.	MAF_INRAE=48.101;MAF_USDA=36.471
NC_035093.1	69745590	.	A	C	.	.	MAF_INRAE=37.342;MAF_USDA=17.647
NC_035093.1	69745599	.	C	T	.	.	MAF_USDA=4.167
NC_035093.1	69745621	.	G	T	.	.	MAF_USDA=23.529
NC_035093.1	69745626	.	C	T	.	.	MAF_USDA=27.083
NC_035093.1	69745628	.	T	C	.	.	MAF_USDA=2.542
NC_035093.1	69745633	.	A	C	.	.	MAF_USDA=12.5
NC_035093.1	69745658	.	C	T	.	.	MAF_INRAE=2.5;MAF_USDA=26.471
NC_035093.1	69745671	.	G	A	.	.	MAF_INRAE=17.089;MAF_USDA=16.471
NC_035093.1	69745725	.	G	A	.	.	MAF_INRAE=5.263;MAF_USDA=7.059
NC_035093.1	69745738	.	A	G	.	.	MAF_INRAE=36.709;MAF_USDA=42.941
NC_035093.1	69745739	.	A	T	.	.	MAF_INRAE=2.5;MAF_USDA=25.882
NC_035093.1	69745763	.	T	C	.	.	MAF_INRAE=2.5;MAF_USDA=23.529
NC_035093.1	69745766	.	C	T	.	.	MAF_INRAE=2.5;MAF_USDA=22.353
NC_035093.1	69745771	.	C	T	.	.	MAF_INRAE=2.5;MAF_USDA=22.353
NC_035093.1	69745772	.	A	C	.	.	MAF_INRAE=2.5;MAF_USDA=22.941
NC_035093.1	69745777	.	A	C	.	.	MAF_INRAE=2.5;MAF_USDA=22.941
NC_035093.1	69745786	.	G	T	.	.	MAF_INRAE=2.5;MAF_USDA=28.824
NC_035093.1	69745802	.	C	A	.	.	MAF_USDA=22.941
NC_035093.1	69745867	.	C	A	.	.	MAF_USDA=6.548
NC_035093.1	69745956	.	T	G	.	.	MAF_INRAE=42.405;MAF_USDA=15.294
NC_035093.1	69745980	.	G	A	.	.	MAF_USDA=20.588
NC_035093.1	69745981	.	C	T	.	.	MAF_USDA=1.639
NC_035093.1	69746015	.	C	A	.	.	MAF_USDA=4.098
NC_035093.1	69746028	.	C	G	.	.	MAF_INRAE=1.667;MAF_USDA=10.0
NC_035093.1	69746113	.	C	G	.	.	MAF_INRAE=8.861;MAF_USDA=43.75
NC_035093.1	69746168	.	C	A	.	.	MAF_INRAE=7.595;MAF_USDA=14.706
NC_035093.1	69746207	.	C	T	.	.	MAF_INRAE=7.595;MAF_USDA=16.471
NC_035093.1	69746208	.	G	A	.	.	MAF_USDA=1.639
NC_035093.1	69746277	.	C	T	.	.	MAF_INRAE=3.165;MAF_USDA=4.118
NC_035093.1	69746287	.	C	T	.	.	MAF_USDA=6.471
NC_035093.1	69746306	.	C	T	.	.	MAF_USDA=5.0
NC_035093.1	69746320	.	G	A	.	.	MAF_USDA=4.098
NC_035093.1	69746325	.	G	A	.	.	MAF_INRAE=35.443;MAF_USDA=44.118
NC_035093.1	69746333	.	C	T	.	.	MAF_INRAE=35.443;MAF_USDA=35.882
NC_035093.1	69746345	.	G	C	.	.	MAF_USDA=10.656
NC_035093.1	69746351	.	G	C	.	.	MAF_USDA=2.5
NC_035093.1	69746360	.	A	C	.	.	MAF_INRAE=2.5;MAF_USDA=19.412
NC_035093.1	69746388	.	G	C	.	.	MAF_INRAE=5.696;MAF_USDA=20.588
NC_035093.1	69746394	.	G	A	.	.	MAF_INRAE=36.076;MAF_USDA=36.471
NC_035093.1	69746413	.	T	C	.	.	MAF_INRAE=6.962;MAF_USDA=23.529
NC_035093.1	69746426	.	A	G	.	.	MAF_USDA=11.176
NC_035093.1	69746437	.	C	A	.	.	MAF_USDA=13.529
NC_035093.1	69746439	.	A	T	.	.	MAF_USDA=11.176
NC_035093.1	69746453	.	G	A	.	.	MAF_USDA=1.639
NC_035093.1	69746479	.	C	A	.	.	MAF_INRAE=40.506;MAF_USDA=48.235
NC_035093.1	69746483	.	A	G	.	.	MAF_INRAE=38.333;MAF_USDA=35.294
NC_035093.1	69746496	.	T	G	.	.	MAF_INRAE=36.709;MAF_USDA=46.471
NC_035093.1	69746542	.	T	C	.	.	MAF_INRAE=5.263;MAF_USDA=12.353
NC_035093.1	69746553	.	T	C	.	.	MAF_USDA=5.294
NC_035093.1	69746554	.	T	A	.	.	MAF_USDA=5.294
NC_035093.1	69746574	.	G	A	.	.	MAF_USDA=6.25
NC_035093.1	69746579	.	C	T	.	.	MAF_USDA=8.333
NC_035093.1	69746588	.	TGTACAGTGT	TGTACAGTGC	.	.	MAF_USDA=16.667
NC_035093.1	69746597	.	T	C	.	.	MAF_INRAE=6.962
NC_035093.1	69746605	.	G	A	.	.	MAF_USDA=7.143
NC_035093.1	69746616	.	T	A	.	.	MAF_INRAE=37.342;MAF_USDA=18.452
NC_035093.1	69746624	.	T	C	.	.	MAF_INRAE=24.051;MAF_USDA=25.0
NC_035093.1	69746627	.	G	C	.	.	MAF_USDA=10.0
NC_035093.1	69746641	.	G	A	.	.	MAF_INRAE=6.962;MAF_USDA=11.905
NC_035093.1	69746699	.	C	T	.	.	MAF_INRAE=41.139;MAF_USDA=14.286
NC_035093.1	69746706	.	T	C	.	.	MAF_USDA=10.119
NC_035093.1	69746714	.	T	C	.	.	MAF_USDA=23.81
NC_035093.1	69746726	.	A	C	.	.	MAF_INRAE=36.709;MAF_USDA=31.25
NC_035093.1	69746751	.	C	T	.	.	MAF_USDA=5.952
NC_035093.1	69746752	.	G	A	.	.	MAF_USDA=8.333
NC_035093.1	69746791	.	C	T	.	.	MAF_INRAE=31.579;MAF_USDA=34.706
NC_035093.1	69746821	.	G	C	.	.	MAF_INRAE=38.333;MAF_USDA=35.417
NC_035093.1	69746824	.	C	T	.	.	MAF_USDA=6.25
NC_035093.1	69746836	.	T	C	.	.	MAF_INRAE=46.835;MAF_USDA=48.235
NC_035093.1	69746843	.	G	C	.	.	MAF_INRAE=46.835;MAF_USDA=32.353
NC_035093.1	69746848	.	T	G	.	.	MAF_INRAE=34.81;MAF_USDA=44.118
NC_035093.1	69746869	.	C	T	.	.	MAF_USDA=2.5
NC_035093.1	69746887	.	G	A	.	.	MAF_USDA=9.412
NC_035093.1	69746889	.	A	G	.	.	MAF_USDA=31.176
NC_035093.1	69746905	.	C	A	.	.	MAF_USDA=6.627
NC_035093.1	69746991	.	A	G	.	.	MAF_USDA=21.739
NC_035093.1	69747009	.	G	A	.	.	MAF_USDA=17.391
NC_035093.1	69747070	.	C	A	.	.	MAF_USDA=6.25
NC_035093.1	69747146	.	G	A	.	.	MAF_USDA=18.75
NC_035093.1	69747160	.	G	A	.	.	MAF_USDA=25.0
NC_035093.1	69748373	.	C	A	.	.	MAF_USDA=22.917
NC_035093.1	69748412	.	G	A	.	.	MAF_USDA=16.667
NC_035093.1	69748435	.	G	A	.	.	MAF_USDA=6.25
NC_035093.1	69748439	.	G	A	.	.	MAF_USDA=18.75
NC_035093.1	69748467	.	A	C	.	.	MAF_USDA=18.75
NC_035093.1	69748470	.	A	C	.	.	MAF_USDA=18.75
NC_035093.1	69748491	.	C	T	.	.	MAF_USDA=20.833
NC_035093.1	69748513	.	C	T	.	.	MAF_USDA=10.0
NC_035093.1	69748537	.	T	C	.	.	MAF_USDA=11.176
NC_035093.1	69748559	.	T	C	.	.	MAF_INRAE=31.579;MAF_USDA=33.529
NC_035093.1	69748560	.	T	C	.	.	MAF_USDA=6.557
NC_035093.1	69748619	.	A	C	.	.	MAF_USDA=5.357
NC_035093.1	69748621	.	A	C	.	.	MAF_USDA=18.452
NC_035093.1	69748625	.	C	T	.	.	MAF_USDA=43.452
NC_035093.1	69748638	.	G	A	.	.	MAF_USDA=12.048
NC_035093.1	69748639	.	T	G	.	.	MAF_USDA=8.333
NC_035093.1	69748666	.	T	C	.	.	MAF_INRAE=31.579;MAF_USDA=36.747
NC_035093.1	69748687	.	G	A	.	.	MAF_USDA=3.012
NC_035093.1	69748709	.	A	C	.	.	MAF_USDA=7.229
NC_035093.1	69748715	.	C	A	.	.	MAF_INRAE=31.579;MAF_USDA=48.193
NC_035093.1	69748772	.	C	T	.	.	MAF_USDA=10.843
NC_035093.1	69748782	.	C	A	.	.	MAF_USDA=12.5
NC_035093.1	69748798	.	A	G	.	.	MAF_USDA=1.695
NC_035093.1	69749186	.	TTCCC	TTCCA	.	.	MAF_USDA=20.833
NC_035093.1	69749229	.	C	T	.	.	MAF_USDA=16.667
NC_035093.1	69749318	.	A	T	.	.	MAF_USDA=27.083
NC_035093.1	69749334	.	G	A	.	.	MAF_USDA=1.667
NC_035093.1	69749335	.	A	C	.	.	MAF_USDA=8.333
NC_035093.1	69749345	.	G	A	.	.	MAF_USDA=6.25
NC_035093.1	69749353	.	G	A	.	.	MAF_USDA=32.759
NC_035093.1	69749366	.	T	C	.	.	MAF_USDA=5.738
NC_035093.1	69749373	.	T	C	.	.	MAF_USDA=4.706
NC_035093.1	69749374	.	C	A	.	.	MAF_USDA=4.706
NC_035093.1	69749378	.	C	T	.	.	MAF_INRAE=15.823;MAF_USDA=7.059
NC_035093.1	69749392	.	A	G	.	.	MAF_USDA=1.639
NC_035093.1	69749422	.	T	C	.	.	MAF_USDA=12.5
NC_035093.1	69749427	.	G	A	.	.	MAF_INRAE=35.833
NC_035093.1	69749429	.	C	A	.	.	MAF_INRAE=35.833
NC_035093.1	69749431	.	G	T	.	.	MAF_INRAE=35.833
NC_035093.1	69749440	.	C	A	.	.	MAF_INRAE=21.519;MAF_USDA=32.143
NC_035093.1	69749464	.	G	A	.	.	MAF_USDA=39.583
NC_035093.1	69749465	.	G	C	.	.	MAF_USDA=39.583
NC_035093.1	69749469	.	C	A	.	.	MAF_USDA=37.5
NC_035093.1	69749481	.	T	C	.	.	MAF_INRAE=42.105;MAF_USDA=11.176
NC_035093.1	69749496	.	T	G	.	.	MAF_INRAE=17.722;MAF_USDA=31.176
NC_035093.1	69749505	.	TAATAGCTGG	TAATAGCTGA	.	.	MAF_USDA=25.0
NC_035093.1	69749528	.	G	A	.	.	MAF_USDA=27.083
NC_035093.1	69749632	.	T	A	.	.	MAF_INRAE=1.667;MAF_USDA=20.0
NC_035093.1	69749655	.	C	G	.	.	MAF_INRAE=2.5;MAF_USDA=4.118
NC_035093.1	69749656	.	C	T	.	.	MAF_INRAE=4.43;MAF_USDA=3.279
NC_035093.1	69749657	.	A	G	.	.	MAF_INRAE=4.167;MAF_USDA=3.279
NC_035093.1	69749693	.	A	T	.	.	MAF_INRAE=36.076;MAF_USDA=30.0
NC_035093.1	69749712	.	G	T	.	.	MAF_INRAE=3.797;MAF_USDA=4.098
NC_035093.1	69749742	.	T	A	.	.	MAF_INRAE=44.304;MAF_USDA=20.588
NC_035093.1	69749744	.	C	A	.	.	MAF_USDA=5.738
NC_035093.1	69749797	.	T	C	.	.	MAF_USDA=25.294
NC_035093.1	69749798	.	T	G	.	.	MAF_USDA=29.167
NC_035093.1	69749808	.	C	A	.	.	MAF_USDA=12.5
NC_035093.1	69749811	.	G	T	.	.	MAF_USDA=35.294
NC_035093.1	69749832	.	C	A	.	.	MAF_USDA=15.294
NC_035093.1	69749834	.	GTG	GTT	.	.	MAF_USDA=33.333
NC_035093.1	69749836	.	G	T	.	.	MAF_USDA=19.672
NC_035093.1	69749875	.	A	T	.	.	MAF_USDA=35.417
NC_035093.1	69749878	.	A	G	.	.	MAF_USDA=21.739
NC_035093.1	69749921	.	C	T	.	.	MAF_USDA=16.667
NC_035093.1	69749926	.	A	C	.	.	MAF_USDA=50.0
NC_035093.1	69752818	.	T	C	.	.	MAF_USDA=5.357
NC_035093.1	69752823	.	A	G	.	.	MAF_USDA=5.294
NC_035093.1	69752835	.	G	T	.	.	MAF_USDA=5.294
NC_035093.1	69752841	.	T	C	.	.	MAF_USDA=5.294
NC_035093.1	69752869	.	G	A	.	.	MAF_USDA=31.176
NC_035093.1	69752890	.	A	G	.	.	MAF_USDA=30.952
NC_035093.1	69752902	.	G	A	.	.	MAF_USDA=12.5
NC_035093.1	69752911	.	T	C	.	.	MAF_USDA=10.241
NC_035093.1	69752938	.	A	T	.	.	MAF_USDA=39.286
NC_035093.1	69752943	.	T	G	.	.	MAF_USDA=47.917
NC_035093.1	69752981	.	A	T	.	.	MAF_USDA=5.357
NC_035093.1	69753013	.	A	T	.	.	MAF_USDA=38.235
NC_035093.1	69753019	.	C	A	.	.	MAF_USDA=19.412
NC_035093.1	69753037	.	C	A	.	.	MAF_USDA=2.459
NC_035093.1	69753109	.	G	T	.	.	MAF_USDA=4.098
NC_035093.1	69753113	.	T	A	.	.	MAF_INRAE=15.19
NC_035093.1	69753124	.	T	C	.	.	MAF_USDA=2.459
NC_035093.1	69753162	.	T	C	.	.	MAF_USDA=2.459
NC_035093.1	69753178	.	A	T	.	.	MAF_USDA=5.882
NC_035093.1	69753206	.	G	T	.	.	MAF_USDA=2.459
NC_035093.1	69753243	.	C	T	.	.	MAF_INRAE=15.823;MAF_USDA=22.941
NC_035093.1	69753312	.	G	T	.	.	MAF_USDA=5.294
NC_035093.1	69753408	.	G	A	.	.	MAF_INRAE=48.101;MAF_USDA=49.412
NC_035093.1	69753437	.	C	T	.	.	MAF_USDA=3.279
NC_035093.1	69753441	.	A	G	.	.	MAF_INRAE=40.506;MAF_USDA=34.706
NC_035093.1	69753484	.	C	T	.	.	MAF_USDA=4.706
NC_035093.1	69753487	.	G	T	.	.	MAF_USDA=5.294
NC_035093.1	69753490	.	T	C	.	.	MAF_USDA=5.294
NC_035093.1	69753491	.	C	A	.	.	MAF_USDA=9.836
NC_035093.1	69753555	.	G	A	.	.	MAF_USDA=1.639
NC_035093.1	69753556	.	A	C	.	.	MAF_USDA=6.25
NC_035093.1	69753570	.	G	A	.	.	MAF_USDA=10.417
NC_035093.1	69753572	.	T	C	.	.	MAF_INRAE=10.833;MAF_USDA=7.647
NC_035093.1	69753573	.	A	C	.	.	MAF_INRAE=10.833;MAF_USDA=10.417
NC_035093.1	69753606	.	T	C	.	.	MAF_INRAE=13.924;MAF_USDA=5.294
NC_035093.1	69753628	.	A	G	.	.	MAF_INRAE=21.053;MAF_USDA=10.588
NC_035093.1	69753652	.	T	C	.	.	MAF_INRAE=21.053;MAF_USDA=10.588
NC_035093.1	69753731	.	C	A	.	.	MAF_USDA=18.75
NC_035093.1	69753916	.	T	C	.	.	MAF_INRAE=39.167;MAF_USDA=31.765
NC_035093.1	69753917	.	C	T	.	.	MAF_INRAE=15.0;MAF_USDA=5.294
NC_035093.1	69753930	.	T	C	.	.	MAF_INRAE=42.5;MAF_USDA=21.176
NC_035093.1	69753949	.	A	T	.	.	MAF_USDA=4.098
NC_035093.1	69753989	.	G	C	.	.	MAF_USDA=17.262
NC_035093.1	69753998	.	G	A	.	.	MAF_USDA=8.929
NC_035093.1	69754018	.	T	A	.	.	MAF_USDA=1.667
NC_035093.1	69754023	.	A	G	.	.	MAF_USDA=1.667
NC_035093.1	69754096	.	T	A	.	.	MAF_INRAE=36.842;MAF_USDA=24.118
NC_035093.1	69754114	.	G	A	.	.	MAF_INRAE=10.526;MAF_USDA=1.639
NC_035093.1	69754178	.	G	T	.	.	MAF_INRAE=10.526;MAF_USDA=7.059
NC_035093.1	69754190	.	A	C	.	.	MAF_INRAE=41.139;MAF_USDA=10.588
NC_035093.1	69754200	.	A	C	.	.	MAF_INRAE=41.139;MAF_USDA=11.765
NC_035093.1	69754201	.	T	C	.	.	MAF_INRAE=16.456;MAF_USDA=12.5
NC_035093.1	69754207	.	C	T	.	.	MAF_INRAE=10.526;MAF_USDA=7.059
NC_035093.1	69754217	.	G	T	.	.	MAF_USDA=1.639
NC_035093.1	69754222	.	T	G	.	.	MAF_INRAE=10.526;MAF_USDA=7.647
NC_035093.1	69754223	.	A	C	.	.	MAF_USDA=1.639
NC_035093.1	69754227	.	A	T	.	.	MAF_INRAE=10.526;MAF_USDA=7.647
NC_035093.1	69754232	.	C	T	.	.	MAF_USDA=1.639
NC_035093.1	69754240	.	T	G	.	.	MAF_INRAE=26.316;MAF_USDA=25.882
NC_035093.1	69754270	.	G	A	.	.	MAF_INRAE=10.526;MAF_USDA=1.639
NC_035093.1	69754297	.	G	T	.	.	MAF_INRAE=21.053;MAF_USDA=6.471
NC_035093.1	69754309	.	G	A	.	.	MAF_USDA=2.083
NC_035093.1	69754311	.	A	C	.	.	MAF_USDA=2.083
NC_035093.1	69754313	.	T	C	.	.	MAF_USDA=2.083
NC_035093.1	69754345	.	G	A	.	.	MAF_USDA=1.639
NC_035093.1	69754363	.	A	T	.	.	MAF_USDA=1.639
NC_035093.1	69754364	.	G	T	.	.	MAF_USDA=1.639
NC_035093.1	69754378	.	G	T	.	.	MAF_USDA=2.083
NC_035093.1	69754397	.	A	T	.	.	MAF_USDA=2.083
NC_035093.1	69754431	.	C	T	.	.	MAF_INRAE=21.053
NC_035093.1	69754477	.	A	T	.	.	MAF_INRAE=31.579;MAF_USDA=13.529
NC_035093.1	69754478	.	G	T	.	.	MAF_USDA=12.941
NC_035093.1	69754480	.	C	A	.	.	MAF_INRAE=5.0
NC_035093.1	69754481	.	T	C	.	.	MAF_USDA=1.639
NC_035093.1	69754516	.	A	T	.	.	MAF_USDA=2.459
NC_035093.1	69754598	.	A	G	.	.	MAF_USDA=1.639
NC_035093.1	69754663	.	T	C	.	.	MAF_INRAE=38.608;MAF_USDA=24.706
NC_035093.1	69754673	.	C	T	.	.	MAF_INRAE=37.975;MAF_USDA=24.706
NC_035093.1	69754675	.	T	G	.	.	MAF_USDA=1.639
NC_035093.1	69754694	.	A	T	.	.	MAF_INRAE=37.975;MAF_USDA=25.294
NC_035093.1	69754697	.	T	A	.	.	MAF_INRAE=41.667;MAF_USDA=10.588
NC_035093.1	69754703	.	T	G	.	.	MAF_INRAE=40.0;MAF_USDA=41.765
NC_035093.1	69754765	.	C	T	.	.	MAF_INRAE=41.772;MAF_USDA=10.714
NC_035093.1	69754766	.	G	T	.	.	MAF_INRAE=15.19;MAF_USDA=7.143
NC_035093.1	69754779	.	C	T	.	.	MAF_INRAE=5.696;MAF_USDA=1.667
NC_035093.1	69754788	.	C	T	.	.	MAF_INRAE=15.19;MAF_USDA=5.357
NC_035093.1	69754814	.	G	A	.	.	MAF_USDA=2.5
NC_035093.1	69754832	.	T	G	.	.	MAF_INRAE=21.053;MAF_USDA=5.882
NC_035093.1	69754833	.	T	A	.	.	MAF_USDA=6.471
NC_035093.1	69754897	.	G	T	.	.	MAF_USDA=5.882
NC_035093.1	69754907	.	C	A	.	.	MAF_USDA=29.412
NC_035093.1	69754911	.	T	A	.	.	MAF_USDA=1.639
NC_035093.1	69754913	.	A	T	.	.	MAF_USDA=6.471
NC_035093.1	69754914	.	A	G	.	.	MAF_USDA=3.279
NC_035093.1	69754980	.	A	T	.	.	MAF_USDA=1.639
NC_035093.1	69756592	.	T	C	.	.	MAF_USDA=33.333
NC_035093.1	69756606	.	CTGT	CTGC	.	.	MAF_USDA=45.833
NC_035093.1	69756608	.	G	T	.	.	MAF_USDA=3.279
NC_035093.1	69756610	.	T	C	.	.	MAF_USDA=3.279
NC_035093.1	69756616	.	A	T	.	.	MAF_USDA=10.0
NC_035093.1	69756631	.	G	A	.	.	MAF_USDA=20.588
NC_035093.1	69756648	.	G	A	.	.	MAF_USDA=4.098
NC_035093.1	69756655	.	C	T	.	.	MAF_USDA=10.0
NC_035093.1	69756660	.	C	T	.	.	MAF_USDA=8.235
NC_035093.1	69756722	.	G	A	.	.	MAF_USDA=7.647
NC_035093.1	69756820	.	T	A	.	.	MAF_INRAE=5.696;MAF_USDA=14.706
NC_035093.1	69756832	.	C	T	.	.	MAF_USDA=1.639
NC_035093.1	69756835	.	C	A	.	.	MAF_INRAE=5.696;MAF_USDA=17.059
NC_035093.1	69756878	.	G	C	.	.	MAF_USDA=1.639
NC_035093.1	69756911	.	A	G	.	.	MAF_USDA=6.557
NC_035093.1	69756957	.	G	A	.	.	MAF_USDA=2.459
NC_035093.1	69756971	.	G	A	.	.	MAF_USDA=1.639
NC_035093.1	69756991	.	G	A	.	.	MAF_USDA=18.235
NC_035093.1	69757001	.	A	G	.	.	MAF_INRAE=43.038;MAF_USDA=23.529
NC_035093.1	69757024	.	T	C	.	.	MAF_USDA=14.118
NC_035093.1	69757043	.	G	A	.	.	MAF_INRAE=42.105;MAF_USDA=25.882
NC_035093.1	69757076	.	C	A	.	.	MAF_USDA=8.824
NC_035093.1	69757103	.	C	T	.	.	MAF_USDA=3.279
NC_035093.1	69757136	.	A	T	.	.	MAF_USDA=9.836
NC_035093.1	69757161	.	A	G	.	.	MAF_USDA=4.098
NC_035093.1	69757169	.	G	T	.	.	MAF_USDA=1.639
NC_035093.1	69757190	.	G	A	.	.	MAF_USDA=6.471
NC_035093.1	69757195	.	T	C	.	.	MAF_INRAE=42.105;MAF_USDA=10.588
NC_035093.1	69757267	.	T	A	.	.	MAF_USDA=2.459
NC_035093.1	69757913	.	A	C	.	.	MAF_USDA=1.667
NC_035093.1	69757943	.	C	T	.	.	MAF_USDA=1.639
NC_035093.1	69757957	.	G	T	.	.	MAF_USDA=4.918
NC_035093.1	69757963	.	G	A	.	.	MAF_USDA=4.098
NC_035093.1	69757975	.	G	A	.	.	MAF_USDA=3.279
NC_035093.1	69758078	.	G	A	.	.	MAF_INRAE=42.105;MAF_USDA=18.75
NC_035093.1	69758088	.	T	C	.	.	MAF_USDA=4.098
NC_035093.1	69758115	.	G	T	.	.	MAF_INRAE=31.579;MAF_USDA=34.706
NC_035093.1	69758160	.	C	T	.	.	MAF_USDA=4.098
NC_035093.1	69758201	.	G	A	.	.	MAF_USDA=4.098
NC_035093.1	69758231	.	C	T	.	.	MAF_USDA=1.639
NC_035093.1	69758239	.	G	T	.	.	MAF_INRAE=5.063;MAF_USDA=4.098
NC_035093.1	69758240	.	C	A	.	.	MAF_INRAE=31.646;MAF_USDA=13.529
NC_035093.1	69758266	.	T	C	.	.	MAF_INRAE=5.063;MAF_USDA=6.557
NC_035093.1	69758296	.	A	T	.	.	MAF_INRAE=5.063;MAF_USDA=6.557
NC_035093.1	69758310	.	C	T	.	.	MAF_USDA=1.639
NC_035093.1	69758324	.	C	T	.	.	MAF_INRAE=31.013;MAF_USDA=16.471
NC_035093.1	69758341	.	A	T	.	.	MAF_INRAE=5.063;MAF_USDA=5.738
NC_035093.1	69758353	.	A	G	.	.	MAF_INRAE=4.43;MAF_USDA=2.459
NC_035093.1	69758368	.	C	T	.	.	MAF_USDA=1.639
NC_035093.1	69758400	.	A	T	.	.	MAF_INRAE=5.063;MAF_USDA=5.738
NC_035093.1	69758434	.	G	C	.	.	MAF_INRAE=46.203;MAF_USDA=38.824
NC_035093.1	69758472	.	A	C	.	.	MAF_INRAE=5.063
NC_035093.1	69758494	.	G	A	.	.	MAF_INRAE=32.278;MAF_USDA=6.25
NC_035093.1	69758522	.	C	A	.	.	MAF_INRAE=22.785;MAF_USDA=37.647
NC_035093.1	69758524	.	T	G	.	.	MAF_USDA=3.279
NC_035093.1	69758533	.	A	C	.	.	MAF_USDA=1.639
NC_035093.1	69758567	.	G	C	.	.	MAF_USDA=1.639
NC_035093.1	69758576	.	T	G	.	.	MAF_USDA=3.529
NC_035093.1	69758627	.	G	T	.	.	MAF_INRAE=4.43;MAF_USDA=8.235
NC_035093.1	69758651	.	C	T	.	.	MAF_INRAE=5.063;MAF_USDA=2.353
NC_035093.1	69758750	.	G	A	.	.	MAF_INRAE=2.532;MAF_USDA=29.412
NC_035093.1	69758763	.	G	T	.	.	MAF_INRAE=21.519;MAF_USDA=16.471
NC_035093.1	69758784	.	G	A	.	.	MAF_INRAE=5.263;MAF_USDA=20.0
NC_035093.1	69758847	.	C	T	.	.	MAF_INRAE=6.329;MAF_USDA=25.0
NC_035093.1	69758878	.	T	C	.	.	MAF_USDA=4.167
NC_035093.1	69758884	.	C	T	.	.	MAF_USDA=2.459
NC_035093.1	69758919	.	C	G	.	.	MAF_USDA=2.353
NC_035093.1	69758920	.	C	T	.	.	MAF_INRAE=17.089;MAF_USDA=10.0
NC_035093.1	69759019	.	T	C	.	.	MAF_INRAE=4.43;MAF_USDA=20.492
NC_035093.1	69759038	.	C	T	.	.	MAF_USDA=1.176
NC_035093.1	69759044	.	G	T	.	.	MAF_INRAE=3.333;MAF_USDA=20.0
NC_035093.1	69759053	.	A	T	.	.	MAF_INRAE=3.333;MAF_USDA=6.471
NC_035093.1	69759065	.	C	A	.	.	MAF_USDA=13.934
NC_035093.1	69759080	.	G	T	.	.	MAF_USDA=3.279
NC_035093.1	69759082	.	C	T	.	.	MAF_INRAE=8.333;MAF_USDA=32.353
NC_035093.1	69759085	.	C	A	.	.	MAF_INRAE=8.861;MAF_USDA=41.765
NC_035093.1	69759091	.	A	G	.	.	MAF_USDA=3.279
NC_035093.1	69759096	.	G	A	.	.	MAF_INRAE=4.43;MAF_USDA=9.016
NC_035093.1	69759112	.	C	T	.	.	MAF_USDA=16.393
NC_035093.1	69759115	.	G	A	.	.	MAF_INRAE=5.263;MAF_USDA=21.176
NC_035093.1	69759138	.	T	C	.	.	MAF_USDA=16.393
NC_035093.1	69759142	.	C	T	.	.	MAF_INRAE=4.167;MAF_USDA=14.118
NC_035093.1	69759165	.	G	T	.	.	MAF_USDA=4.098
NC_035093.1	69759217	.	C	G	.	.	MAF_INRAE=3.333;MAF_USDA=20.833
NC_035093.1	69759234	.	G	A	.	.	MAF_INRAE=3.333;MAF_USDA=20.833
NC_035093.1	69759235	.	A	G	.	.	MAF_INRAE=3.333;MAF_USDA=20.833
NC_035093.1	69759245	.	CG	CC	.	.	MAF_USDA=20.833
NC_035093.1	69759246	.	G	C	.	.	MAF_INRAE=3.333
NC_035093.1	69759328	.	T	G	.	.	MAF_INRAE=5.263;MAF_USDA=20.588
NC_035093.1	69759347	.	C	A	.	.	MAF_INRAE=35.443;MAF_USDA=40.588
NC_035093.1	69759356	.	A	G	.	.	MAF_USDA=1.639
NC_035093.1	69759359	.	A	T	.	.	MAF_USDA=4.098
NC_035093.1	69759380	.	A	C	.	.	MAF_INRAE=3.333;MAF_USDA=24.118
NC_035093.1	69759395	.	G	T	.	.	MAF_INRAE=5.263;MAF_USDA=35.294
NC_035093.1	69759401	.	A	G	.	.	MAF_USDA=2.459
NC_035093.1	69759443	.	T	G	.	.	MAF_INRAE=6.962;MAF_USDA=25.294
NC_035093.1	69759453	.	A	C	.	.	MAF_USDA=2.459
NC_035093.1	69759472	.	G	T	.	.	MAF_INRAE=6.329;MAF_USDA=31.548
NC_035093.1	69759478	.	A	T	.	.	MAF_USDA=4.098
NC_035093.1	69759479	.	T	C	.	.	MAF_INRAE=16.667;MAF_USDA=13.529
NC_035093.1	69759482	.	T	C	.	.	MAF_INRAE=16.667;MAF_USDA=18.235
NC_035093.1	69759487	.	T	A	.	.	MAF_INRAE=6.667
NC_035093.1	69759493	.	T	C	.	.	MAF_USDA=4.098
NC_035093.1	69759496	.	C	G	.	.	MAF_USDA=7.377
NC_035093.1	69759502	.	T	A	.	.	MAF_INRAE=5.696
NC_035093.1	69759512	.	G	A	.	.	MAF_INRAE=43.038;MAF_USDA=45.833
NC_035093.1	69759537	.	G	A	.	.	MAF_INRAE=4.43
NC_035093.1	69759545	.	C	T	.	.	MAF_INRAE=2.5
NC_035093.1	69759548	.	C	T	.	.	MAF_INRAE=2.5
NC_035093.1	69759665	.	TC	TT	.	.	MAF_USDA=41.304
NC_035093.1	69759666	.	C	T	.	.	MAF_INRAE=19.167
NC_035093.1	69759685	.	A	G	.	.	MAF_USDA=21.739
NC_035093.1	69759717	.	A	T	.	.	MAF_INRAE=3.333;MAF_USDA=4.348
NC_035093.1	69759722	.	C	T	.	.	MAF_INRAE=32.278;MAF_USDA=13.043
NC_035093.1	69759724	.	T	C	.	.	MAF_INRAE=3.797;MAF_USDA=32.609
NC_035093.1	69759729	.	T	G	.	.	MAF_INRAE=20.253;MAF_USDA=41.304
NC_035093.1	69759735	.	C	A	.	.	MAF_INRAE=21.519;MAF_USDA=38.415
NC_035093.1	69759830	.	C	T	.	.	MAF_INRAE=5.263;MAF_USDA=22.892
NC_035093.1	69759836	.	G	C	.	.	MAF_USDA=10.87
NC_035093.1	69759838	.	G	T	.	.	MAF_INRAE=18.354;MAF_USDA=45.652
NC_035093.1	69759863	.	C	T	.	.	MAF_INRAE=17.722;MAF_USDA=15.476
NC_035093.1	69759867	.	C	T	.	.	MAF_INRAE=16.667;MAF_USDA=14.881
NC_035093.1	69759871	.	G	A	.	.	MAF_INRAE=19.167;MAF_USDA=45.652
NC_035093.1	69759886	.	G	T	.	.	MAF_INRAE=50.0;MAF_USDA=29.167
NC_035093.1	69759941	.	C	T	.	.	MAF_INRAE=5.263;MAF_USDA=20.833
NC_035093.1	69759951	.	C	A	.	.	MAF_INRAE=18.987;MAF_USDA=42.857
NC_035093.1	69759960	.	T	C	.	.	MAF_INRAE=17.089;MAF_USDA=14.881
NC_035093.1	69759972	.	G	C	.	.	MAF_INRAE=3.333;MAF_USDA=8.696
NC_035093.1	69760001	.	C	G	.	.	MAF_USDA=2.5
NC_035093.1	69760009	.	T	C	.	.	MAF_USDA=2.5
NC_035093.1	69760088	.	T	C	.	.	MAF_INRAE=17.722
NC_035093.1	69760196	.	C	T	.	.	MAF_INRAE=17.089
NC_035093.1	69760205	.	C	T	.	.	MAF_INRAE=5.263
NC_035093.1	69760215	.	T	C	.	.	MAF_INRAE=17.089
NC_035093.1	69760291	.	C	A	.	.	MAF_INRAE=5.263
NC_035093.1	69760295	.	T	C	.	.	MAF_INRAE=32.278;MAF_USDA=14.634
NC_035093.1	69760400	.	A	C	.	.	MAF_INRAE=1.667;MAF_USDA=13.934
NC_035093.1	69760412	.	G	T	.	.	MAF_USDA=1.639
NC_035093.1	69760464	.	C	A	.	.	MAF_INRAE=33.544;MAF_USDA=35.119
NC_035093.1	69760491	.	C	G	.	.	MAF_USDA=6.548
NC_035093.1	69760503	.	G	A	.	.	MAF_INRAE=3.333;MAF_USDA=18.033
NC_035093.1	69760505	.	G	A	.	.	MAF_INRAE=3.333;MAF_USDA=21.429
NC_035093.1	69760518	.	T	C	.	.	MAF_INRAE=43.038;MAF_USDA=36.31
NC_035093.1	69760534	.	T	G	.	.	MAF_USDA=13.69
NC_035093.1	69760554	.	A	T	.	.	MAF_INRAE=1.667;MAF_USDA=22.024
NC_035093.1	69760566	.	A	C	.	.	MAF_INRAE=1.667;MAF_USDA=20.833
NC_035093.1	69760568	.	T	G	.	.	MAF_INRAE=1.667;MAF_USDA=20.833
NC_035093.1	69760590	.	T	A	.	.	MAF_INRAE=1.667
NC_035093.1	69760591	.	T	C	.	.	MAF_INRAE=1.667
NC_035093.1	69760657	.	T	C	.	.	MAF_USDA=21.176
NC_035093.1	69760663	.	G	T	.	.	MAF_INRAE=17.089;MAF_USDA=11.176
NC_035093.1	69760698	.	A	C	.	.	MAF_USDA=20.492
NC_035093.1	69760709	.	A	T	.	.	MAF_INRAE=4.167;MAF_USDA=35.417
NC_035093.1	69760712	.	T	C	.	.	MAF_INRAE=4.167;MAF_USDA=35.417
NC_035093.1	69760717	.	T	G	.	.	MAF_INRAE=5.263;MAF_USDA=22.941
NC_035093.1	69760721	.	G	A	.	.	MAF_INRAE=17.089;MAF_USDA=12.353
NC_035093.1	69760742	.	G	T	.	.	MAF_INRAE=46.203;MAF_USDA=14.706
NC_035093.1	69760747	.	C	T	.	.	MAF_USDA=10.588
NC_035093.1	69760753	.	G	A	.	.	MAF_INRAE=3.333;MAF_USDA=22.024
NC_035093.1	69760756	.	C	G	.	.	MAF_INRAE=3.333;MAF_USDA=22.941
NC_035093.1	69760790	.	G	T	.	.	MAF_USDA=25.0
NC_035093.1	69760814	.	G	A	.	.	MAF_USDA=9.412
NC_035093.1	69760829	.	T	C	.	.	MAF_INRAE=5.263;MAF_USDA=27.647
NC_035093.1	69760831	.	A	G	.	.	MAF_USDA=27.647
NC_035093.1	69760849	.	C	T	.	.	MAF_INRAE=3.797;MAF_USDA=45.294
NC_035093.1	69760853	.	G	A	.	.	MAF_USDA=7.647
NC_035093.1	69760904	.	G	A	.	.	MAF_INRAE=25.316;MAF_USDA=11.176
NC_035093.1	69760906	.	G	A	.	.	MAF_INRAE=9.167;MAF_USDA=35.882
NC_035093.1	69760914	.	C	A	.	.	MAF_INRAE=17.089;MAF_USDA=10.588
NC_035093.1	69760923	.	A	T	.	.	MAF_INRAE=3.333;MAF_USDA=27.647
NC_035093.1	69760928	.	G	T	.	.	MAF_INRAE=5.263
NC_035093.1	69760929	.	A	T	.	.	MAF_USDA=1.639
NC_035093.1	69760983	.	C	T	.	.	MAF_USDA=28.235
NC_035093.1	69761039	.	G	T	.	.	MAF_INRAE=2.5;MAF_USDA=14.706
NC_035093.1	69761103	.	T	A	.	.	MAF_INRAE=5.696
NC_035093.1	69761156	.	A	C	.	.	MAF_USDA=6.25
NC_035093.1	69761464	.	G	T	.	.	MAF_USDA=30.0
NC_035093.1	69761503	.	A	C	.	.	MAF_USDA=14.583
NC_035093.1	69761525	.	G	A	.	.	MAF_INRAE=1.667
NC_035093.1	69761529	.	G	A	.	.	MAF_USDA=3.333
NC_035093.1	69761531	.	T	G	.	.	MAF_USDA=15.833
NC_035093.1	69761555	.	T	C	.	.	MAF_INRAE=5.263
NC_035093.1	69761572	.	T	C	.	.	MAF_INRAE=10.526
NC_035093.1	69761594	.	T	C	.	.	MAF_INRAE=31.013
NC_035093.1	69761634	.	G	A	.	.	MAF_USDA=9.167
NC_035093.1	69761660	.	C	T	.	.	MAF_USDA=2.459
NC_035093.1	69761661	.	A	T	.	.	MAF_INRAE=3.333;MAF_USDA=25.294
NC_035093.1	69761667	.	G	A	.	.	MAF_INRAE=4.43
NC_035093.1	69761675	.	G	T	.	.	MAF_INRAE=26.316;MAF_USDA=12.353
NC_035093.1	69761711	.	A	G	.	.	MAF_USDA=9.016
NC_035093.1	69761742	.	A	T	.	.	MAF_INRAE=21.053;MAF_USDA=10.588
NC_035093.1	69761885	.	A	C	.	.	MAF_INRAE=5.263;MAF_USDA=40.476
NC_035093.1	69761894	.	A	C	.	.	MAF_INRAE=5.263;MAF_USDA=29.762
NC_035093.1	69761912	.	A	G	.	.	MAF_USDA=25.904
NC_035093.1	69761927	.	T	G	.	.	MAF_USDA=21.084
NC_035093.1	69761946	.	C	A	.	.	MAF_USDA=50.0
NC_035093.1	69762628	.	A	G	.	.	MAF_USDA=45.833
NC_035093.1	69762630	.	T	G	.	.	MAF_USDA=25.0
NC_035093.1	69762676	.	T	C	.	.	MAF_USDA=15.882
NC_035093.1	69762711	.	G	A	.	.	MAF_USDA=14.583
NC_035093.1	69762715	.	C	T	.	.	MAF_USDA=42.941
NC_035093.1	69762795	.	T	A	.	.	MAF_INRAE=36.842;MAF_USDA=18.75
NC_035093.1	69762837	.	C	G	.	.	MAF_USDA=10.714
NC_035093.1	69762864	.	G	C	.	.	MAF_INRAE=31.579;MAF_USDA=18.75
NC_035093.1	69762890	.	C	A	.	.	MAF_USDA=2.083
NC_035093.1	69762914	.	A	G	.	.	MAF_USDA=20.833
NC_035093.1	69763002	.	A	G	.	.	MAF_INRAE=28.333;MAF_USDA=6.25
NC_035093.1	69763013	.	G	T	.	.	MAF_INRAE=4.43
NC_035093.1	69763031	.	A	G	.	.	MAF_INRAE=31.579;MAF_USDA=37.5
NC_035093.1	69763037	.	A	C	.	.	MAF_INRAE=36.842;MAF_USDA=13.253
NC_035093.1	69763038	.	G	A	.	.	MAF_INRAE=4.167;MAF_USDA=2.542
NC_035093.1	69763048	.	T	C	.	.	MAF_INRAE=5.263;MAF_USDA=2.542
NC_035093.1	69763054	.	C	T	.	.	MAF_INRAE=5.263;MAF_USDA=2.542
NC_035093.1	69763055	.	T	G	.	.	MAF_USDA=2.542
NC_035093.1	69763070	.	G	A	.	.	MAF_USDA=15.663
NC_035093.1	69763497	.	T	A	.	.	MAF_INRAE=3.333
NC_035093.1	69763498	.	T	A	.	.	MAF_INRAE=3.333;MAF_USDA=12.5
NC_035093.1	69763499	.	C	A	.	.	MAF_INRAE=3.333;MAF_USDA=12.5
NC_035093.1	69763502	.	C	A	.	.	MAF_USDA=12.5
NC_035093.1	69763503	.	T	A	.	.	MAF_USDA=12.5
NC_035093.1	69763519	.	T	A	.	.	MAF_USDA=5.738
NC_035093.1	69763530	.	G	A	.	.	MAF_INRAE=3.333;MAF_USDA=14.706
NC_035093.1	69763578	.	A	G	.	.	MAF_INRAE=49.367;MAF_USDA=15.06
NC_035093.1	69763612	.	G	A	.	.	MAF_INRAE=4.167;MAF_USDA=35.882
NC_035093.1	69763615	.	G	T	.	.	MAF_USDA=2.459
NC_035093.1	69763624	.	C	A	.	.	MAF_USDA=7.377
NC_035093.1	69763640	.	G	C	.	.	MAF_INRAE=4.167;MAF_USDA=12.353
NC_035093.1	69763646	.	C	A	.	.	MAF_INRAE=4.167;MAF_USDA=20.0
NC_035093.1	69763668	.	T	C	.	.	MAF_INRAE=41.139;MAF_USDA=39.412
NC_035093.1	69763669	.	G	A	.	.	MAF_USDA=2.459
NC_035093.1	69763689	.	A	C	.	.	MAF_INRAE=4.167;MAF_USDA=23.529
NC_035093.1	69763720	.	T	C	.	.	MAF_INRAE=34.81;MAF_USDA=37.059
NC_035093.1	69763744	.	A	G	.	.	MAF_INRAE=4.167;MAF_USDA=25.882
NC_035093.1	69763758	.	A	G	.	.	MAF_USDA=2.459
NC_035093.1	69763790	.	G	C	.	.	MAF_USDA=8.333
NC_035093.1	69763805	.	T	C	.	.	MAF_USDA=1.639
NC_035093.1	69763816	.	T	G	.	.	MAF_INRAE=46.203;MAF_USDA=14.118
NC_035093.1	69763837	.	T	A	.	.	MAF_INRAE=46.203;MAF_USDA=14.118
NC_035093.1	69763843	.	A	C	.	.	MAF_INRAE=46.203;MAF_USDA=14.706
NC_035093.1	69763879	.	C	T	.	.	MAF_INRAE=46.835;MAF_USDA=21.765
NC_035093.1	69763901	.	A	C	.	.	MAF_INRAE=4.43
NC_035093.1	69763911	.	T	C	.	.	MAF_INRAE=4.43
NC_035093.1	69763927	.	C	A	.	.	MAF_INRAE=46.203;MAF_USDA=33.529
NC_035093.1	69763966	.	C	T	.	.	MAF_INRAE=2.5
NC_035093.1	69764016	.	T	C	.	.	MAF_INRAE=16.667;MAF_USDA=20.0
NC_035093.1	69764024	.	C	T	.	.	MAF_INRAE=32.278;MAF_USDA=13.529
NC_035093.1	69764025	.	G	A	.	.	MAF_INRAE=3.165;MAF_USDA=2.459
NC_035093.1	69764093	.	G	A	.	.	MAF_INRAE=46.835;MAF_USDA=15.882
NC_035093.1	69764214	.	G	A	.	.	MAF_INRAE=4.43;MAF_USDA=1.639
NC_035093.1	69764292	.	A	G	.	.	MAF_USDA=5.738
NC_035093.1	69764314	.	C	A	.	.	MAF_INRAE=49.367;MAF_USDA=45.294
NC_035093.1	69764380	.	G	A	.	.	MAF_USDA=4.918
NC_035093.1	69764431	.	C	A	.	.	MAF_INRAE=4.43
NC_035093.1	69764432	.	C	T	.	.	MAF_INRAE=46.835;MAF_USDA=37.647
NC_035093.1	69764448	.	A	T	.	.	MAF_USDA=9.412
NC_035093.1	69764449	.	C	T	.	.	MAF_INRAE=4.167;MAF_USDA=5.294
NC_035093.1	69764474	.	A	C	.	.	MAF_USDA=4.918
NC_035093.1	69764478	.	C	A	.	.	MAF_USDA=1.639
NC_035093.1	69764517	.	C	T	.	.	MAF_INRAE=46.835
NC_035093.1	69764561	.	T	C	.	.	MAF_INRAE=5.263;MAF_USDA=26.471
NC_035093.1	69764577	.	A	C	.	.	MAF_USDA=7.059
NC_035093.1	69764603	.	T	G	.	.	MAF_INRAE=1.667;MAF_USDA=31.176
NC_035093.1	69764639	.	C	T	.	.	MAF_USDA=4.918
NC_035093.1	69764647	.	C	A	.	.	MAF_USDA=1.639
NC_035093.1	69764656	.	C	T	.	.	MAF_USDA=2.353
NC_035093.1	69764694	.	G	A	.	.	MAF_USDA=3.279
NC_035093.1	69764695	.	T	C	.	.	MAF_USDA=5.882
NC_035093.1	69764699	.	T	C	.	.	MAF_INRAE=34.177;MAF_USDA=21.176
NC_035093.1	69764715	.	A	G	.	.	MAF_INRAE=14.557;MAF_USDA=34.706
NC_035093.1	69764733	.	A	G	.	.	MAF_USDA=3.279
NC_035093.1	69764739	.	C	T	.	.	MAF_USDA=5.294
NC_035093.1	69764778	.	C	A	.	.	MAF_INRAE=4.43;MAF_USDA=2.459
NC_035093.1	69764782	.	A	C	.	.	MAF_USDA=6.471
NC_035093.1	69764790	.	C	A	.	.	MAF_INRAE=4.43;MAF_USDA=2.459
NC_035093.1	69764808	.	C	T	.	.	MAF_INRAE=44.937;MAF_USDA=40.588
NC_035093.1	69764811	.	G	A	.	.	MAF_USDA=5.294
NC_035093.1	69764820	.	T	A	.	.	MAF_INRAE=36.842
NC_035093.1	69764832	.	G	A	.	.	MAF_USDA=7.059
NC_035093.1	69764850	.	C	T	.	.	MAF_USDA=45.833
NC_035093.1	69764874	.	G	C	.	.	MAF_USDA=2.459
NC_035093.1	69764888	.	T	A	.	.	MAF_USDA=7.647
NC_035093.1	69764893	.	A	C	.	.	MAF_USDA=5.882
NC_035093.1	69764896	.	CACCTTTAACC	CACCTTTAACT	.	.	MAF_USDA=39.583
NC_035093.1	69764906	.	C	T	.	.	MAF_INRAE=36.842
NC_035093.1	69764974	.	C	T	.	.	MAF_INRAE=44.937;MAF_USDA=38.824
NC_035093.1	69764975	.	G	A	.	.	MAF_USDA=4.118
NC_035093.1	69764979	.	G	A	.	.	MAF_INRAE=36.842;MAF_USDA=37.059
NC_035093.1	69764994	.	C	T	.	.	MAF_INRAE=3.333
NC_035093.1	69764996	.	G	A	.	.	MAF_USDA=1.695
NC_035093.1	69765040	.	G	A	.	.	MAF_USDA=4.167
NC_035093.1	69765052	.	C	T	.	.	MAF_USDA=2.5
NC_035093.1	69765053	.	A	G	.	.	MAF_USDA=11.667
NC_035093.1	69765056	.	G	T	.	.	MAF_USDA=10.119
NC_035093.1	69765139	.	A	G	.	.	MAF_USDA=37.5
NC_035093.1	69765155	.	G	T	.	.	MAF_USDA=3.333
NC_035093.1	69765159	.	G	A	.	.	MAF_USDA=6.667
NC_035093.1	69765262	.	CG	CA	.	.	MAF_USDA=31.25
NC_035093.1	69765282	.	G	T	.	.	MAF_USDA=33.333
NC_035093.1	69765486	.	T	C	.	.	MAF_USDA=4.167
NC_035093.1	69765755	.	A	T	.	.	MAF_USDA=35.417
NC_035093.1	69765953	.	G	T	.	.	MAF_USDA=22.917
NC_035093.1	69766026	.	A	T	.	.	MAF_USDA=41.667
NC_035093.1	69766161	.	G	A	.	.	MAF_USDA=9.836
NC_035093.1	69766164	.	T	A	.	.	MAF_INRAE=31.579;MAF_USDA=40.588
NC_035093.1	69766171	.	G	T	.	.	MAF_INRAE=5.263;MAF_USDA=1.639
NC_035093.1	69766257	.	T	A	.	.	MAF_INRAE=3.797;MAF_USDA=2.459
NC_035093.1	69766274	.	A	G	.	.	MAF_INRAE=45.57;MAF_USDA=40.588
NC_035093.1	69766320	.	A	G	.	.	MAF_USDA=1.639
NC_035093.1	69766339	.	T	C	.	.	MAF_USDA=2.083
NC_035093.1	69766377	.	C	T	.	.	MAF_USDA=9.016
NC_035093.1	69766380	.	A	G	.	.	MAF_INRAE=37.342;MAF_USDA=41.765
NC_035093.1	69766381	.	T	G	.	.	MAF_USDA=2.459
NC_035093.1	69766386	.	G	T	.	.	MAF_USDA=6.557
NC_035093.1	69766395	.	T	C	.	.	MAF_INRAE=46.203;MAF_USDA=35.882
NC_035093.1	69766428	.	T	C	.	.	MAF_USDA=5.0
NC_035093.1	69766461	.	A	T	.	.	MAF_INRAE=31.579;MAF_USDA=46.471
NC_035093.1	69766495	.	G	A	.	.	MAF_INRAE=50.0;MAF_USDA=36.471
NC_035093.1	69766533	.	A	C	.	.	MAF_INRAE=49.367;MAF_USDA=42.353
NC_035093.1	69766562	.	T	C	.	.	MAF_USDA=2.459
NC_035093.1	69766602	.	C	T	.	.	MAF_INRAE=15.0;MAF_USDA=9.412
NC_035093.1	69766631	.	G	A	.	.	MAF_USDA=3.279
NC_035093.1	69766638	.	T	A	.	.	MAF_INRAE=44.937;MAF_USDA=37.059
NC_035093.1	69766662	.	T	C	.	.	MAF_INRAE=48.734;MAF_USDA=40.588
NC_035093.1	69766739	.	C	G	.	.	MAF_USDA=15.294
NC_035093.1	69766750	.	T	C	.	.	MAF_USDA=39.583
NC_035093.1	69766776	.	C	A	.	.	MAF_USDA=42.941
NC_035093.1	69766811	.	T	C	.	.	MAF_USDA=2.459
NC_035093.1	69766843	.	G	T	.	.	MAF_USDA=15.294
NC_035093.1	69766910	.	C	A	.	.	MAF_USDA=1.639
NC_035093.1	69766946	.	T	C	.	.	MAF_USDA=1.639
NC_035093.1	69766951	.	C	A	.	.	MAF_USDA=4.918
NC_035093.1	69766956	.	G	C	.	.	MAF_USDA=5.738
NC_035093.1	69766960	.	T	A	.	.	MAF_USDA=9.836
NC_035093.1	69766973	.	C	T	.	.	MAF_USDA=2.459
NC_035093.1	69766980	.	A	G	.	.	MAF_USDA=44.706
NC_035093.1	69767011	.	C	A	.	.	MAF_INRAE=26.316;MAF_USDA=18.235
NC_035093.1	69767014	.	C	T	.	.	MAF_USDA=3.279
NC_035093.1	69767016	.	T	C	.	.	MAF_USDA=27.083
NC_035093.1	69767021	.	G	A	.	.	MAF_USDA=1.639
NC_035093.1	69767033	.	A	C	.	.	MAF_USDA=9.836
NC_035093.1	69767036	.	G	T	.	.	MAF_USDA=7.377
NC_035093.1	69767038	.	C	T	.	.	MAF_INRAE=5.263
NC_035093.1	69767049	.	G	T	.	.	MAF_USDA=7.377
NC_035093.1	69767056	.	T	C	.	.	MAF_USDA=9.412
NC_035093.1	69767145	.	C	T	.	.	MAF_USDA=1.639
NC_035093.1	69767167	.	G	A	.	.	MAF_USDA=3.279
NC_035093.1	69767168	.	T	G	.	.	MAF_USDA=6.471
NC_035093.1	69767181	.	G	T	.	.	MAF_USDA=6.557
NC_035093.1	69767204	.	T	G	.	.	MAF_USDA=1.639
NC_035093.1	69767221	.	G	A	.	.	MAF_INRAE=48.734;MAF_USDA=30.0
NC_035093.1	69767248	.	C	T	.	.	MAF_USDA=7.647
NC_035093.1	69767252	.	G	A	.	.	MAF_INRAE=15.0;MAF_USDA=12.941
NC_035093.1	69767263	.	T	G	.	.	MAF_INRAE=3.333
NC_035093.1	69767285	.	T	G	.	.	MAF_USDA=14.583
NC_035093.1	69767290	.	C	A	.	.	MAF_USDA=14.706
NC_035093.1	69767295	.	G	T	.	.	MAF_INRAE=15.823;MAF_USDA=9.412
NC_035093.1	69767347	.	C	T	.	.	MAF_USDA=3.279
NC_035093.1	69767351	.	C	T	.	.	MAF_INRAE=41.772;MAF_USDA=48.235
NC_035093.1	69767426	.	C	T	.	.	MAF_INRAE=48.101;MAF_USDA=38.824
NC_035093.1	69767442	.	G	A	.	.	MAF_INRAE=2.5;MAF_USDA=4.118
NC_035093.1	69767450	.	C	T	.	.	MAF_USDA=4.918
NC_035093.1	69767479	.	A	T	.	.	MAF_USDA=1.639
NC_035093.1	69767505	.	C	A	.	.	MAF_USDA=4.918
NC_035093.1	69767514	.	A	G	.	.	MAF_INRAE=5.263;MAF_USDA=3.279
NC_035093.1	69767571	.	G	A	.	.	MAF_INRAE=34.177
NC_035093.1	69767593	.	A	G	.	.	MAF_USDA=3.279
NC_035093.1	69767647	.	A	T	.	.	MAF_INRAE=39.241;MAF_USDA=6.25
NC_035093.1	69767666	.	C	G	.	.	MAF_INRAE=31.579;MAF_USDA=20.0
NC_035093.1	69767800	.	T	C	.	.	MAF_USDA=22.941
NC_035093.1	69767846	.	C	A	.	.	MAF_USDA=5.738
NC_035093.1	69767855	.	T	A	.	.	MAF_USDA=8.235
NC_035093.1	69767947	.	G	T	.	.	MAF_INRAE=36.842
NC_035093.1	69768202	.	T	G	.	.	MAF_INRAE=5.263;MAF_USDA=47.024
NC_035093.1	69768214	.	G	A	.	.	MAF_USDA=5.882
NC_035093.1	69768373	.	T	C	.	.	MAF_USDA=1.639
NC_035093.1	69768375	.	T	C	.	.	MAF_USDA=17.647
NC_035093.1	69768508	.	C	T	.	.	MAF_INRAE=9.167;MAF_USDA=6.25
NC_035093.1	69768538	.	G	A	.	.	MAF_INRAE=36.842;MAF_USDA=18.75
NC_035093.1	69768554	.	C	T	.	.	MAF_INRAE=5.263;MAF_USDA=48.824
NC_035093.1	69769003	.	A	T	.	.	MAF_USDA=22.917
NC_035093.1	69769033	.	C	A	.	.	MAF_INRAE=5.263;MAF_USDA=8.197
NC_035093.1	69769082	.	C	G	.	.	MAF_USDA=18.235
NC_035093.1	69769089	.	T	C	.	.	MAF_USDA=18.824
NC_035093.1	69769090	.	C	A	.	.	MAF_USDA=4.918
NC_035093.1	69769164	.	G	A	.	.	MAF_INRAE=36.842;MAF_USDA=18.235
NC_035093.1	69769186	.	A	G	.	.	MAF_INRAE=31.579;MAF_USDA=33.529
NC_035093.1	69769322	.	A	C	.	.	MAF_USDA=3.279
NC_035093.1	69769370	.	C	A	.	.	MAF_INRAE=31.579;MAF_USDA=33.529
NC_035093.1	69769399	.	CAC	CAT	.	.	MAF_USDA=43.75
NC_035093.1	69769401	.	C	T	.	.	MAF_USDA=49.18
NC_035093.1	69769427	.	C	G	.	.	MAF_USDA=50.0
NC_035093.1	69769446	.	T	G	.	.	MAF_USDA=41.304
NC_035093.1	69769451	.	A	G	.	.	MAF_USDA=43.478
NC_035093.1	69769501	.	G	A	.	.	MAF_USDA=49.412
NC_035093.1	69769505	.	A	G	.	.	MAF_USDA=50.0
NC_035093.1	69769510	.	C	A	.	.	MAF_USDA=4.118
NC_035093.1	69769533	.	C	T	.	.	MAF_USDA=4.918
NC_035093.1	69769542	.	C	T	.	.	MAF_USDA=17.647
NC_035093.1	69769571	.	A	G	.	.	MAF_USDA=25.0
NC_035093.1	69769574	.	G	T	.	.	MAF_USDA=4.167
NC_035093.1	69769578	.	G	A	.	.	MAF_USDA=22.024
NC_035093.1	69769607	.	T	G	.	.	MAF_USDA=29.167
NC_035093.1	69769611	.	T	G	.	.	MAF_USDA=27.083
NC_035093.1	69769613	.	G	T	.	.	MAF_USDA=25.0
NC_035093.1	69769615	.	A	C	.	.	MAF_USDA=45.833
NC_035093.1	69769637	.	G	T	.	.	MAF_USDA=3.333
NC_035093.1	69769709	.	T	G	.	.	MAF_USDA=9.639
NC_035093.1	69769774	.	C	T	.	.	MAF_USDA=12.5
NC_035093.1	69769781	.	C	T	.	.	MAF_USDA=10.417
NC_035093.1	69769809	.	G	A	.	.	MAF_USDA=2.083
NC_035093.1	69769812	.	G	A	.	.	MAF_USDA=27.083
NC_035093.1	69776825	.	C	G	.	.	MAF_USDA=5.172
NC_035093.1	69776846	.	T	G	.	.	MAF_USDA=46.429
NC_035093.1	69776890	.	T	C	.	.	MAF_USDA=14.706
NC_035093.1	69776893	.	C	T	.	.	MAF_USDA=2.459
NC_035093.1	69776899	.	G	A	.	.	MAF_USDA=15.882
NC_035093.1	69776911	.	C	A	.	.	MAF_INRAE=36.842;MAF_USDA=47.059
NC_035093.1	69776941	.	T	C	.	.	MAF_USDA=8.235
NC_035093.1	69776969	.	G	A	.	.	MAF_USDA=21.765
NC_035093.1	69776997	.	A	G	.	.	MAF_USDA=2.459
NC_035093.1	69777008	.	C	A	.	.	MAF_USDA=6.557
NC_035093.1	69777049	.	G	T	.	.	MAF_INRAE=36.842;MAF_USDA=14.706
NC_035093.1	69777057	.	G	C	.	.	MAF_INRAE=26.316;MAF_USDA=11.176
NC_035093.1	69777065	.	C	T	.	.	MAF_USDA=1.765
NC_035093.1	69777090	.	C	T	.	.	MAF_USDA=3.279
NC_035093.1	69777093	.	C	G	.	.	MAF_INRAE=14.557;MAF_USDA=48.235
NC_035093.1	69777094	.	T	G	.	.	MAF_INRAE=42.5;MAF_USDA=32.941
NC_035093.1	69777095	.	G	T	.	.	MAF_INRAE=40.833;MAF_USDA=17.059
NC_035093.1	69777101	.	C	A	.	.	MAF_INRAE=46.835;MAF_USDA=17.647
NC_035093.1	69777130	.	G	T	.	.	MAF_USDA=1.639
NC_035093.1	69777186	.	G	A	.	.	MAF_INRAE=46.835;MAF_USDA=14.118
NC_035093.1	69777187	.	C	A	.	.	MAF_INRAE=20.0;MAF_USDA=6.25
NC_035093.1	69777202	.	G	A	.	.	MAF_INRAE=46.835;MAF_USDA=17.647
NC_035093.1	69777206	.	A	C	.	.	MAF_INRAE=42.5;MAF_USDA=17.647
NC_035093.1	69777209	.	A	C	.	.	MAF_INRAE=42.5;MAF_USDA=17.647
NC_035093.1	69777215	.	G	T	.	.	MAF_INRAE=15.833;MAF_USDA=13.529
NC_035093.1	69777229	.	A	T	.	.	MAF_USDA=3.279
NC_035093.1	69777243	.	T	G	.	.	MAF_INRAE=47.468;MAF_USDA=17.647
NC_035093.1	69777254	.	G	T	.	.	MAF_INRAE=46.203;MAF_USDA=16.471
NC_035093.1	69777292	.	T	A	.	.	MAF_USDA=2.459
NC_035093.1	69777366	.	C	T	.	.	MAF_USDA=3.279
NC_035093.1	69777374	.	G	T	.	.	MAF_INRAE=39.474;MAF_USDA=25.882
NC_035093.1	69777415	.	C	T	.	.	MAF_USDA=22.289
NC_035093.1	69777489	.	T	A	.	.	MAF_USDA=9.836
NC_035093.1	69777560	.	T	C	.	.	MAF_INRAE=31.579;MAF_USDA=42.353
NC_035093.1	69777593	.	C	A	.	.	MAF_INRAE=44.937;MAF_USDA=11.765
NC_035093.1	69777597	.	G	A	.	.	MAF_USDA=10.0
NC_035093.1	69777598	.	T	G	.	.	MAF_USDA=1.639
NC_035093.1	69777601	.	T	A	.	.	MAF_USDA=10.0
NC_035093.1	69777635	.	G	T	.	.	MAF_USDA=8.824
NC_035093.1	69777705	.	G	C	.	.	MAF_USDA=2.459
NC_035093.1	69777729	.	G	A	.	.	MAF_INRAE=46.203;MAF_USDA=12.941
NC_035093.1	69777746	.	A	G	.	.	MAF_INRAE=39.873;MAF_USDA=42.353
NC_035093.1	69777747	.	G	A	.	.	MAF_USDA=1.639
NC_035093.1	69777752	.	T	C	.	.	MAF_USDA=3.279
NC_035093.1	69777791	.	C	T	.	.	MAF_INRAE=45.0;MAF_USDA=28.235
NC_035093.1	69777924	.	C	T	.	.	MAF_INRAE=39.873;MAF_USDA=41.765
NC_035093.1	69777963	.	G	T	.	.	MAF_INRAE=36.842;MAF_USDA=18.75
NC_035093.1	69778006	.	T	A	.	.	MAF_INRAE=5.263;MAF_USDA=34.118
NC_035093.1	69778057	.	A	C	.	.	MAF_INRAE=36.842;MAF_USDA=33.333
NC_035093.1	69778135	.	A	G	.	.	MAF_USDA=5.0
NC_035093.1	69778155	.	T	A	.	.	MAF_USDA=4.167
NC_035093.1	69778164	.	A	T	.	.	MAF_USDA=4.918
NC_035093.1	69778166	.	G	T	.	.	MAF_USDA=5.0
NC_035093.1	69778193	.	G	T	.	.	MAF_USDA=28.313
NC_035093.1	69778217	.	A	T	.	.	MAF_USDA=16.667
NC_035093.1	69778226	.	T	C	.	.	MAF_USDA=7.5
NC_035093.1	69779849	.	T	G	.	.	MAF_USDA=4.167
NC_035093.1	69779950	.	A	C	.	.	MAF_USDA=4.348
NC_035093.1	69780066	.	C	T	.	.	MAF_USDA=6.25
NC_035093.1	69780107	.	G	A	.	.	MAF_USDA=10.417
NC_035093.1	69780144	.	T	G	.	.	MAF_USDA=8.333
NC_035093.1	69780345	.	C	T	.	.	MAF_USDA=4.167
NC_035093.1	69780410	.	A	C	.	.	MAF_USDA=2.5
NC_035093.1	69780417	.	T	A	.	.	MAF_INRAE=5.263
NC_035093.1	69780477	.	G	T	.	.	MAF_USDA=4.167
NC_035093.1	69780483	.	G	T	.	.	MAF_USDA=11.31
NC_035093.1	69781475	.	A	G	.	.	MAF_INRAE=40.0;MAF_USDA=22.917
NC_035093.1	69781597	.	T	C	.	.	MAF_USDA=6.034
NC_035093.1	69781615	.	G	T	.	.	MAF_USDA=4.167
NC_035093.1	69781632	.	C	G	.	.	MAF_USDA=3.333
NC_035093.1	69781651	.	G	A	.	.	MAF_USDA=4.098
NC_035093.1	69781674	.	G	A	.	.	MAF_USDA=4.098
NC_035093.1	69781679	.	T	G	.	.	MAF_INRAE=5.263;MAF_USDA=30.588
NC_035093.1	69781720	.	A	G	.	.	MAF_INRAE=5.263;MAF_USDA=22.353
NC_035093.1	69781724	.	G	C	.	.	MAF_USDA=4.918
NC_035093.1	69781755	.	C	T	.	.	MAF_INRAE=5.263;MAF_USDA=22.353
NC_035093.1	69781778	.	G	T	.	.	MAF_USDA=4.918
NC_035093.1	69781793	.	G	A	.	.	MAF_USDA=1.639
NC_035093.1	69781838	.	T	A	.	.	MAF_USDA=3.279
NC_035093.1	69781855	.	A	T	.	.	MAF_INRAE=39.241;MAF_USDA=14.118
NC_035093.1	69781923	.	C	T	.	.	MAF_USDA=4.098
NC_035093.1	69781941	.	C	A	.	.	MAF_INRAE=46.835;MAF_USDA=10.588
NC_035093.1	69781947	.	T	G	.	.	MAF_INRAE=5.263;MAF_USDA=28.824
NC_035093.1	69781957	.	A	T	.	.	MAF_INRAE=46.203;MAF_USDA=10.588
NC_035093.1	69781960	.	G	T	.	.	MAF_INRAE=5.263;MAF_USDA=24.706
NC_035093.1	69781970	.	G	A	.	.	MAF_USDA=3.279
NC_035093.1	69782054	.	A	G	.	.	MAF_INRAE=5.263;MAF_USDA=34.706
NC_035093.1	69782078	.	G	T	.	.	MAF_USDA=3.279
NC_035093.1	69782113	.	G	A	.	.	MAF_USDA=8.824
NC_035093.1	69782216	.	T	C	.	.	MAF_INRAE=5.263
NC_035093.1	69782240	.	C	T	.	.	MAF_INRAE=48.734;MAF_USDA=35.246
NC_035093.1	69782246	.	T	C	.	.	MAF_USDA=5.738
NC_035093.1	69782249	.	A	C	.	.	MAF_INRAE=5.263;MAF_USDA=14.706
NC_035093.1	69782263	.	G	A	.	.	MAF_USDA=6.557
NC_035093.1	69782319	.	G	A	.	.	MAF_USDA=20.833
NC_035093.1	69782331	.	T	A	.	.	MAF_USDA=5.085
NC_035093.1	69782332	.	A	G	.	.	MAF_USDA=5.085
NC_035093.1	69782384	.	T	C	.	.	MAF_USDA=34.706
NC_035093.1	69782401	.	C	G	.	.	MAF_USDA=4.167
NC_035093.1	69782503	.	C	T	.	.	MAF_USDA=2.5
NC_035093.1	69782510	.	ACTGTTACC	ACTGTTACA	.	.	MAF_USDA=4.167
NC_035093.1	69782522	.	T	C	.	.	MAF_INRAE=36.842;MAF_USDA=10.843
NC_035093.1	69782524	.	A	G	.	.	MAF_USDA=1.667
NC_035093.1	69782528	.	A	G	.	.	MAF_USDA=1.639
NC_035093.1	69782532	.	A	G	.	.	MAF_USDA=1.639
NC_035093.1	69782538	.	C	A	.	.	MAF_USDA=1.639
NC_035093.1	69782588	.	A	G	.	.	MAF_USDA=20.833
NC_035093.1	69782596	.	A	G	.	.	MAF_USDA=18.75
NC_035093.1	69782602	.	C	A	.	.	MAF_USDA=18.75
NC_035093.1	69782613	.	T	C	.	.	MAF_INRAE=4.167
NC_035093.1	69782681	.	G	C	.	.	MAF_USDA=3.279
NC_035093.1	69782722	.	T	C	.	.	MAF_USDA=8.197
NC_035093.1	69782748	.	G	A	.	.	MAF_USDA=5.738
NC_035093.1	69782771	.	T	A	.	.	MAF_INRAE=5.263
NC_035093.1	69782773	.	T	C	.	.	MAF_USDA=9.836
NC_035093.1	69782778	.	T	C	.	.	MAF_USDA=3.279
NC_035093.1	69782780	.	G	A	.	.	MAF_USDA=4.098
NC_035093.1	69782788	.	A	T	.	.	MAF_USDA=4.098
NC_035093.1	69782810	.	C	T	.	.	MAF_USDA=9.016
NC_035093.1	69782858	.	A	T	.	.	MAF_USDA=22.917
NC_035093.1	69782859	.	C	T	.	.	MAF_USDA=22.917
NC_035093.1	69782938	.	T	C	.	.	MAF_USDA=5.738
NC_035093.1	69782940	.	G	A	.	.	MAF_USDA=5.738
NC_035093.1	69782948	.	G	A	.	.	MAF_USDA=28.824
NC_035093.1	69782965	.	C	T	.	.	MAF_USDA=4.167
NC_035093.1	69782970	.	T	C	.	.	MAF_USDA=18.235
NC_035093.1	69782972	.	G	A	.	.	MAF_USDA=20.588
NC_035093.1	69782980	.	G	A	.	.	MAF_USDA=31.765
NC_035093.1	69783002	.	C	T	.	.	MAF_USDA=5.738
NC_035093.1	69783023	.	C	A	.	.	MAF_INRAE=26.582;MAF_USDA=8.235
NC_035093.1	69783102	.	C	T	.	.	MAF_INRAE=5.263;MAF_USDA=30.0
NC_035093.1	69783112	.	T	G	.	.	MAF_USDA=5.738
NC_035093.1	69783125	.	C	T	.	.	MAF_USDA=8.235
NC_035093.1	69783154	.	C	A	.	.	MAF_USDA=7.647
NC_035093.1	69783215	.	G	T	.	.	MAF_USDA=1.639
NC_035093.1	69783302	.	A	C	.	.	MAF_USDA=31.765
NC_035093.1	69783320	.	C	T	.	.	MAF_USDA=1.639
NC_035093.1	69783325	.	C	T	.	.	MAF_USDA=33.529
NC_035093.1	69783344	.	T	C	.	.	MAF_USDA=31.765
NC_035093.1	69783405	.	C	T	.	.	MAF_USDA=4.918
NC_035093.1	69783446	.	C	A	.	.	MAF_INRAE=4.167
NC_035093.1	69783469	.	T	C	.	.	MAF_USDA=5.932
NC_035093.1	69783981	.	G	A	.	.	MAF_USDA=25.904
NC_035093.1	69783986	.	G	T	.	.	MAF_USDA=5.172
NC_035093.1	69783995	.	G	A	.	.	MAF_USDA=3.39
NC_035093.1	69783997	.	G	A	.	.	MAF_USDA=20.833
NC_035093.1	69784015	.	A	T	.	.	MAF_USDA=31.928
NC_035093.1	69784030	.	G	A	.	.	MAF_USDA=3.333
NC_035093.1	69784038	.	G	T	.	.	MAF_USDA=8.333
NC_035093.1	69784052	.	C	T	.	.	MAF_USDA=10.0
NC_035093.1	69784065	.	C	T	.	.	MAF_INRAE=18.987;MAF_USDA=33.133
NC_035093.1	69784075	.	T	C	.	.	MAF_USDA=3.39
NC_035093.1	69784094	.	G	A	.	.	MAF_USDA=3.333
NC_035093.1	69784095	.	A	T	.	.	MAF_INRAE=5.263;MAF_USDA=14.881
NC_035093.1	69784131	.	T	C	.	.	MAF_USDA=3.39
NC_035093.1	69784142	.	G	A	.	.	MAF_USDA=10.241
NC_035093.1	69784157	.	A	G	.	.	MAF_USDA=7.5
NC_035093.1	69784176	.	A	T	.	.	MAF_INRAE=5.263;MAF_USDA=32.738
NC_035093.1	69784185	.	T	G	.	.	MAF_INRAE=5.263;MAF_USDA=24.405
NC_035093.1	69784190	.	C	A	.	.	MAF_INRAE=5.263
NC_035093.1	69784198	.	C	T	.	.	MAF_USDA=2.459
NC_035093.1	69784209	.	G	T	.	.	MAF_USDA=3.279
NC_035093.1	69784215	.	T	C	.	.	MAF_INRAE=5.263;MAF_USDA=31.765
NC_035093.1	69784218	.	G	C	.	.	MAF_USDA=14.706
NC_035093.1	69784247	.	C	T	.	.	MAF_USDA=4.098
NC_035093.1	69784312	.	T	C	.	.	MAF_INRAE=5.263
NC_035093.1	69784334	.	C	T	.	.	MAF_USDA=4.098
NC_035093.1	69784335	.	G	A	.	.	MAF_INRAE=5.263;MAF_USDA=30.0
NC_035093.1	69784347	.	T	C	.	.	MAF_INRAE=5.263;MAF_USDA=32.353
NC_035093.1	69784354	.	G	T	.	.	MAF_USDA=1.639
NC_035093.1	69784364	.	G	A	.	.	MAF_INRAE=5.263;MAF_USDA=30.0
NC_035093.1	69784366	.	G	A	.	.	MAF_USDA=3.279
NC_035093.1	69784383	.	C	G	.	.	MAF_INRAE=5.263;MAF_USDA=30.0
NC_035093.1	69784399	.	A	G	.	.	MAF_INRAE=5.263;MAF_USDA=30.0
NC_035093.1	69784441	.	CT	CC	.	.	MAF_USDA=20.833
NC_035093.1	69784442	.	T	C	.	.	MAF_INRAE=5.263;MAF_USDA=32.787
NC_035093.1	69784449	.	G	A	.	.	MAF_USDA=2.459
NC_035093.1	69784458	.	G	C	.	.	MAF_USDA=15.294
NC_035093.1	69784470	.	C	G	.	.	MAF_INRAE=5.263;MAF_USDA=16.667
NC_035093.1	69784506	.	G	A	.	.	MAF_USDA=4.706
NC_035093.1	69784521	.	G	T	.	.	MAF_INRAE=5.263;MAF_USDA=20.588
NC_035093.1	69784532	.	G	C	.	.	MAF_INRAE=5.263;MAF_USDA=20.0
NC_035093.1	69784564	.	A	G	.	.	MAF_INRAE=5.263;MAF_USDA=35.294
NC_035093.1	69784573	.	T	G	.	.	MAF_USDA=9.412
NC_035093.1	69784626	.	C	T	.	.	MAF_INRAE=5.263
NC_035093.1	69784656	.	G	C	.	.	MAF_USDA=48.235
NC_035093.1	69784663	.	G	A	.	.	MAF_USDA=4.118
NC_035093.1	69784675	.	C	T	.	.	MAF_USDA=10.843
NC_035093.1	69784681	.	A	G	.	.	MAF_USDA=2.542
NC_035093.1	69784683	.	A	T	.	.	MAF_USDA=2.5
NC_035093.1	69784715	.	A	C	.	.	MAF_INRAE=31.579;MAF_USDA=49.412
NC_035093.1	69784716	.	A	T	.	.	MAF_INRAE=5.263;MAF_USDA=14.118
NC_035093.1	69784720	.	G	C	.	.	MAF_INRAE=31.579
NC_035093.1	69784728	.	A	T	.	.	MAF_USDA=10.0
NC_035093.1	69784731	.	A	T	.	.	MAF_USDA=14.118
NC_035093.1	69784736	.	G	T	.	.	MAF_USDA=4.918
NC_035093.1	69784740	.	T	C	.	.	MAF_USDA=48.235
NC_035093.1	69784750	.	C	T	.	.	MAF_USDA=4.118
NC_035093.1	69784775	.	C	T	.	.	MAF_INRAE=41.667
NC_035093.1	69784802	.	C	A	.	.	MAF_USDA=8.197
NC_035093.1	69784806	.	T	A,*	.	.	MAF_INRAE=5.263
NC_035093.1	69784838	.	C	T	.	.	MAF_INRAE=5.263;MAF_USDA=14.118
NC_035093.1	69784844	.	T	A	.	.	MAF_INRAE=5.263;MAF_USDA=40.0
NC_035093.1	69784864	.	G	A	.	.	MAF_USDA=8.197
NC_035093.1	69784886	.	C	T	.	.	MAF_INRAE=5.263;MAF_USDA=14.118
NC_035093.1	69784903	.	A	T	.	.	MAF_INRAE=5.263;MAF_USDA=25.294
NC_035093.1	69784904	.	T	C	.	.	MAF_USDA=11.475
NC_035093.1	69784916	.	A	C	.	.	MAF_INRAE=5.263;MAF_USDA=24.405
NC_035093.1	69784936	.	C	T	.	.	MAF_USDA=25.0
NC_035093.1	69784946	.	C	G	.	.	MAF_USDA=1.639
NC_035093.1	69785068	.	C	A	.	.	MAF_USDA=25.301
NC_035093.1	69787105	.	A	T	.	.	MAF_USDA=1.639
NC_035093.1	69787524	.	C	T	.	.	MAF_USDA=5.294
NC_035093.1	69787528	.	G	A	.	.	MAF_USDA=5.294
NC_035093.1	69787529	.	C	T	.	.	MAF_USDA=5.294
NC_035093.1	69787530	.	G	T	.	.	MAF_USDA=4.098
NC_035093.1	69787548	.	T	G	.	.	MAF_INRAE=5.263;MAF_USDA=30.588
NC_035093.1	69787550	.	C	A,G	.	.	MAF_INRAE=3.333;MAF_USDA=1.639
NC_035093.1	69787552	.	T	A	.	.	MAF_USDA=7.647
NC_035093.1	69787582	.	A	T	.	.	MAF_USDA=6.25
NC_035093.1	69787585	.	A	T	.	.	MAF_USDA=6.25
NC_035093.1	69787598	.	C	T	.	.	MAF_USDA=25.0
NC_035093.1	69787629	.	A	T	.	.	MAF_USDA=6.25
NC_035093.1	69787636	.	G	A	.	.	MAF_USDA=6.25
NC_035093.1	69787676	.	C	T	.	.	MAF_INRAE=32.278;MAF_USDA=6.25
NC_035093.1	69787686	.	T	G	.	.	MAF_INRAE=46.203;MAF_USDA=18.75
NC_035093.1	69787713	.	G	C	.	.	MAF_USDA=2.586
NC_035093.1	69787723	.	T	G	.	.	MAF_INRAE=40.0;MAF_USDA=18.75
NC_035093.1	69787758	.	G	T	.	.	MAF_INRAE=46.835;MAF_USDA=31.176
NC_035093.1	69787768	.	A	G	.	.	MAF_INRAE=48.734;MAF_USDA=34.118
NC_035093.1	69787786	.	T	A	.	.	MAF_INRAE=47.468;MAF_USDA=32.353
NC_035093.1	69787809	.	T	C	.	.	MAF_INRAE=5.263;MAF_USDA=11.176
NC_035093.1	69787846	.	C	T	.	.	MAF_USDA=2.459
NC_035093.1	69787920	.	C	T	.	.	MAF_USDA=2.353
NC_035093.1	69787941	.	T	C	.	.	MAF_INRAE=5.263;MAF_USDA=26.471
NC_035093.1	69787953	.	C	T	.	.	MAF_INRAE=46.835;MAF_USDA=46.471
NC_035093.1	69788016	.	C	T	.	.	MAF_INRAE=47.468;MAF_USDA=46.429
NC_035093.1	69788034	.	C	T	.	.	MAF_INRAE=5.263;MAF_USDA=22.619
NC_035093.1	69788046	.	G	A	.	.	MAF_INRAE=46.835;MAF_USDA=35.714
NC_035093.1	69788150	.	G	T	.	.	MAF_USDA=8.621
NC_035093.1	69788163	.	T	C	.	.	MAF_USDA=8.333
NC_035093.1	69788164	.	A	G	.	.	MAF_INRAE=39.167;MAF_USDA=10.366
NC_035093.1	69788174	.	T	C	.	.	MAF_USDA=6.25
NC_035093.1	69788183	.	C	A	.	.	MAF_USDA=1.695
NC_035093.1	69788211	.	A	G	.	.	MAF_USDA=4.31
NC_035093.1	69788215	.	C	G	.	.	MAF_INRAE=44.304;MAF_USDA=18.75
NC_035093.1	69788226	.	G	T	.	.	MAF_INRAE=39.167;MAF_USDA=18.75
NC_035093.1	69788261	.	G	T	.	.	MAF_INRAE=5.263;MAF_USDA=12.5
NC_035093.1	69788295	.	C	T	.	.	MAF_INRAE=5.263;MAF_USDA=6.667
NC_035093.1	69788308	.	C	T	.	.	MAF_USDA=4.167
NC_035093.1	69788309	.	A	G	.	.	MAF_INRAE=15.19;MAF_USDA=46.429
NC_035093.1	69788310	.	T	G	.	.	MAF_USDA=4.167
NC_035093.1	69788360	.	G	T	.	.	MAF_USDA=25.0
NC_035093.1	69788385	.	A	G	.	.	MAF_INRAE=5.263
NC_035093.1	69788411	.	C	A	.	.	MAF_INRAE=32.5;MAF_USDA=10.417
NC_035093.1	69788421	.	T	G	.	.	MAF_USDA=13.69
NC_035093.1	69788422	.	T	C	.	.	MAF_USDA=2.5
NC_035093.1	69788430	.	A	G	.	.	MAF_USDA=16.667
NC_035093.1	69788440	.	T	A	.	.	MAF_USDA=5.0
NC_035093.1	69788453	.	C	T	.	.	MAF_USDA=15.294
NC_035093.1	69788467	.	G	T	.	.	MAF_INRAE=26.316;MAF_USDA=17.059
NC_035093.1	69788477	.	C	T	.	.	MAF_USDA=18.824
NC_035093.1	69788478	.	C	T	.	.	MAF_INRAE=48.734;MAF_USDA=46.471
NC_035093.1	69788491	.	G	A	.	.	MAF_INRAE=47.468;MAF_USDA=24.118
NC_035093.1	69788498	.	C	T	.	.	MAF_USDA=10.656
NC_035093.1	69788508	.	A	T	.	.	MAF_USDA=4.098
NC_035093.1	69788514	.	C	A	.	.	MAF_INRAE=5.263;MAF_USDA=2.459
NC_035093.1	69788520	.	A	T	.	.	MAF_INRAE=3.333;MAF_USDA=2.459
NC_035093.1	69788589	.	A	G	.	.	MAF_INRAE=48.101;MAF_USDA=10.588
NC_035093.1	69788612	.	T	G	.	.	MAF_USDA=8.197
NC_035093.1	69788648	.	A	G	.	.	MAF_INRAE=5.263;MAF_USDA=2.459
NC_035093.1	69788723	.	C	T	.	.	MAF_USDA=1.639
NC_035093.1	69788725	.	A	G	.	.	MAF_USDA=8.824
NC_035093.1	69788733	.	T	C	.	.	MAF_USDA=5.882
NC_035093.1	69788797	.	C	G	.	.	MAF_USDA=30.0
NC_035093.1	69788827	.	G	C	.	.	MAF_INRAE=5.263;MAF_USDA=1.639
NC_035093.1	69788860	.	T	C	.	.	MAF_INRAE=5.263
NC_035093.1	69788908	.	C	T	.	.	MAF_USDA=1.639
NC_035093.1	69788942	.	G	T	.	.	MAF_USDA=1.639
NC_035093.1	69789045	.	T	C	.	.	MAF_USDA=5.882
NC_035093.1	69789082	.	C	A	.	.	MAF_USDA=1.639
NC_035093.1	69789083	.	C	A	.	.	MAF_INRAE=5.263;MAF_USDA=31.765
NC_035093.1	69789092	.	T	C	.	.	MAF_USDA=3.571
NC_035093.1	69789117	.	A	G	.	.	MAF_USDA=19.412
NC_035093.1	69789187	.	A	G	.	.	MAF_USDA=6.471
NC_035093.1	69790044	.	C	T	.	.	MAF_USDA=31.25
NC_035093.1	69790071	.	G	T	.	.	MAF_USDA=27.083
NC_035093.1	69790147	.	G	A	.	.	MAF_USDA=7.377
NC_035093.1	69790161	.	C	T	.	.	MAF_USDA=7.059
NC_035093.1	69790186	.	T	C	.	.	MAF_USDA=2.459
NC_035093.1	69790198	.	G	C	.	.	MAF_USDA=1.639
NC_035093.1	69790215	.	A	G	.	.	MAF_USDA=6.471
NC_035093.1	69790220	.	A	G	.	.	MAF_USDA=4.118
NC_035093.1	69790242	.	G	A	.	.	MAF_USDA=18.824
NC_035093.1	69790394	.	A	T	.	.	MAF_USDA=2.5
NC_035093.1	69790397	.	A	T	.	.	MAF_USDA=2.5
NC_035093.1	69790420	.	C	T	.	.	MAF_INRAE=5.263
NC_035093.1	69790505	.	A	T	.	.	MAF_USDA=17.059
NC_035093.1	69790596	.	C	T	.	.	MAF_USDA=14.706
NC_035093.1	69790624	.	C	T	.	.	MAF_USDA=6.25
NC_035093.1	69790642	.	C	T	.	.	MAF_USDA=39.583
NC_035093.1	69790656	.	C	T	.	.	MAF_INRAE=21.667
NC_035093.1	69790722	.	T	C	.	.	MAF_INRAE=10.0;MAF_USDA=16.667
NC_035093.1	69790728	.	C	T	.	.	MAF_INRAE=9.167;MAF_USDA=20.833
NC_035093.1	69794118	.	A	C	.	.	MAF_USDA=18.75
NC_035093.1	69794244	.	G	A	.	.	MAF_INRAE=5.263;MAF_USDA=4.918
NC_035093.1	69794246	.	T	A	.	.	MAF_USDA=6.25
NC_035093.1	69794266	.	C	A	.	.	MAF_USDA=4.167
NC_035093.1	69794326	.	G	C	.	.	MAF_USDA=14.583
NC_035093.1	69794333	.	T	A	.	.	MAF_INRAE=5.0;MAF_USDA=9.836
NC_035093.1	69794349	.	T	G	.	.	MAF_INRAE=5.263;MAF_USDA=3.279
NC_035093.1	69794350	.	G	A	.	.	MAF_INRAE=5.0;MAF_USDA=29.508
NC_035093.1	69794362	.	A	G	.	.	MAF_INRAE=5.263;MAF_USDA=35.246
NC_035093.1	69794363	.	A	G	.	.	MAF_USDA=9.836
NC_035093.1	69794384	.	T	C	.	.	MAF_USDA=8.929
NC_035093.1	69794388	.	A	C	.	.	MAF_USDA=1.667
NC_035093.1	69794422	.	A	G	.	.	MAF_USDA=7.377
NC_035093.1	69794425	.	G	A	.	.	MAF_INRAE=5.263;MAF_USDA=41.765
NC_035093.1	69794428	.	C	A	.	.	MAF_INRAE=4.167;MAF_USDA=4.098
NC_035093.1	69794435	.	G	C	.	.	MAF_INRAE=4.43;MAF_USDA=3.279
NC_035093.1	69794437	.	C	T	.	.	MAF_INRAE=4.167;MAF_USDA=3.279
NC_035093.1	69794448	.	C	G	.	.	MAF_INRAE=47.468;MAF_USDA=48.824
NC_035093.1	69794468	.	G	A	.	.	MAF_USDA=3.279
NC_035093.1	69794473	.	C	T	.	.	MAF_USDA=4.167
NC_035093.1	69794489	.	A	C	.	.	MAF_USDA=4.918
NC_035093.1	69794492	.	G	A	.	.	MAF_USDA=4.918
NC_035093.1	69794493	.	G	T	.	.	MAF_USDA=4.918
NC_035093.1	69794505	.	C	A	.	.	MAF_USDA=24.118
NC_035093.1	69794509	.	G	A	.	.	MAF_USDA=2.083
NC_035093.1	69794543	.	C	A	.	.	MAF_USDA=26.471
NC_035093.1	69794561	.	G	A	.	.	MAF_INRAE=3.333;MAF_USDA=9.016
NC_035093.1	69794584	.	T	G	.	.	MAF_USDA=33.529
NC_035093.1	69794604	.	A	G	.	.	MAF_USDA=12.5
NC_035093.1	69794606	.	T	C	.	.	MAF_USDA=12.353
NC_035093.1	69794614	.	C	T	.	.	MAF_USDA=24.118
NC_035093.1	69794659	.	C	G	.	.	MAF_USDA=9.836
NC_035093.1	69794669	.	G	T	.	.	MAF_USDA=29.167
NC_035093.1	69794756	.	C	T	.	.	MAF_USDA=11.765
NC_035093.1	69794760	.	C	A	.	.	MAF_INRAE=1.667;MAF_USDA=2.941
NC_035093.1	69794772	.	G	A	.	.	MAF_USDA=6.471
NC_035093.1	69794794	.	G	A	.	.	MAF_INRAE=36.842;MAF_USDA=37.647
NC_035093.1	69794826	.	A	T	.	.	MAF_USDA=5.357
NC_035093.1	69794863	.	G	T	.	.	MAF_USDA=23.81
NC_035093.1	69794880	.	C	G	.	.	MAF_INRAE=47.5
NC_035093.1	69794885	.	T	G,*	.	.	MAF_INRAE=31.579;MAF_USDA=6.25
NC_035093.1	69794886	.	G	A	.	.	MAF_USDA=31.25
NC_035093.1	69794904	.	C	G	.	.	MAF_INRAE=36.842;MAF_USDA=11.176
NC_035093.1	69794942	.	G	T	.	.	MAF_USDA=6.25
NC_035093.1	69794951	.	T	C	.	.	MAF_USDA=35.417
NC_035093.1	69794953	.	T	G,*	.	.	MAF_INRAE=15.789;MAF_USDA=6.25
NC_035093.1	69794957	.	G	A	.	.	MAF_USDA=4.167
NC_035093.1	69794959	.	G	A	.	.	MAF_USDA=4.167
NC_035093.1	69794962	.	C	T	.	.	MAF_USDA=35.417
NC_035093.1	69794973	.	A	G	.	.	MAF_USDA=20.833
NC_035093.1	69794991	.	T	C	.	.	MAF_USDA=2.083
NC_035093.1	69795033	.	C	A	.	.	MAF_INRAE=6.667;MAF_USDA=31.25
NC_035093.1	69795093	.	G	C	.	.	MAF_INRAE=48.734;MAF_USDA=22.353
NC_035093.1	69795129	.	G	T	.	.	MAF_INRAE=47.468;MAF_USDA=37.059
NC_035093.1	69795164	.	G	A	.	.	MAF_USDA=2.353
NC_035093.1	69795210	.	T	C	.	.	MAF_USDA=2.083
NC_035093.1	69795233	.	A	C	.	.	MAF_USDA=5.294
NC_035093.1	69795237	.	A	T	.	.	MAF_USDA=3.529
NC_035093.1	69795247	.	G	A	.	.	MAF_USDA=10.588
NC_035093.1	69795275	.	C	T	.	.	MAF_USDA=2.353
NC_035093.1	69795294	.	C	A	.	.	MAF_USDA=6.471
NC_035093.1	69795327	.	A	T	.	.	MAF_INRAE=36.842;MAF_USDA=17.647
NC_035093.1	69795359	.	C	T	.	.	MAF_USDA=6.471
NC_035093.1	69795364	.	G	T	.	.	MAF_USDA=3.279
NC_035093.1	69795422	.	T	C	.	.	MAF_INRAE=48.734;MAF_USDA=37.647
NC_035093.1	69795435	.	G	C	.	.	MAF_INRAE=1.667
NC_035093.1	69795465	.	C	T	.	.	MAF_USDA=1.639
NC_035093.1	69795479	.	G	T	.	.	MAF_USDA=1.639
NC_035093.1	69795481	.	T	C	.	.	MAF_INRAE=5.263;MAF_USDA=7.647
NC_035093.1	69795504	.	C	T	.	.	MAF_USDA=8.235
NC_035093.1	69795538	.	T	C,G	.	.	MAF_INRAE=31.579
NC_035093.1	69795554	.	C	T	.	.	MAF_USDA=3.279
NC_035093.1	69795560	.	C	T	.	.	MAF_INRAE=48.734;MAF_USDA=21.765
NC_035093.1	69795573	.	T	G	.	.	MAF_INRAE=3.333
NC_035093.1	69795584	.	C	T	.	.	MAF_USDA=4.098
NC_035093.1	69795611	.	T	C	.	.	MAF_USDA=5.294
NC_035093.1	69795648	.	C	T	.	.	MAF_INRAE=48.734;MAF_USDA=25.294
NC_035093.1	69795674	.	G	T	.	.	MAF_INRAE=48.101;MAF_USDA=38.235
NC_035093.1	69795683	.	C	A	.	.	MAF_INRAE=5.263;MAF_USDA=7.647
NC_035093.1	69795702	.	T	C	.	.	MAF_INRAE=5.263;MAF_USDA=8.235
NC_035093.1	69795715	.	C	A	.	.	MAF_USDA=4.918
NC_035093.1	69795754	.	G	A	.	.	MAF_USDA=22.941
NC_035093.1	69795770	.	T	C	.	.	MAF_USDA=6.471
NC_035093.1	69795797	.	T	A	.	.	MAF_USDA=39.412
NC_035093.1	69795812	.	T	C	.	.	MAF_USDA=9.412
NC_035093.1	69795816	.	A	G	.	.	MAF_USDA=22.917
NC_035093.1	69795824	.	G	A	.	.	MAF_USDA=4.167
NC_035093.1	69795955	.	A	C	.	.	MAF_USDA=13.043
NC_035093.1	69796179	.	A	G	.	.	MAF_USDA=33.333
NC_035093.1	69796193	.	A	T	.	.	MAF_USDA=39.583
NC_035093.1	69796219	.	A	C	.	.	MAF_USDA=18.75
NC_035093.1	69796222	.	A	T	.	.	MAF_USDA=7.647
NC_035093.1	69796226	.	A	T	.	.	MAF_USDA=10.0
NC_035093.1	69796232	.	G	C	.	.	MAF_USDA=4.118
NC_035093.1	69796241	.	T	A	.	.	MAF_USDA=10.0
NC_035093.1	69796245	.	A	G	.	.	MAF_USDA=10.0
NC_035093.1	69796305	.	C	T	.	.	MAF_USDA=5.294
NC_035093.1	69796318	.	C	A	.	.	MAF_USDA=4.706
NC_035093.1	69796325	.	C	A	.	.	MAF_INRAE=48.734;MAF_USDA=23.529
NC_035093.1	69796345	.	G	A	.	.	MAF_INRAE=48.734;MAF_USDA=23.81
NC_035093.1	69796359	.	C	T	.	.	MAF_USDA=4.762
NC_035093.1	69796363	.	T	A	.	.	MAF_INRAE=48.734;MAF_USDA=34.524
NC_035093.1	69796381	.	A	G	.	.	MAF_USDA=4.706
NC_035093.1	69796385	.	G	A	.	.	MAF_USDA=1.639
NC_035093.1	69796480	.	G	A	.	.	MAF_USDA=24.59
NC_035093.1	69796580	.	T	C	.	.	MAF_INRAE=45.57
NC_035093.1	69796589	.	C	G	.	.	MAF_USDA=4.918
NC_035093.1	69796594	.	G	A	.	.	MAF_INRAE=4.43;MAF_USDA=17.059
NC_035093.1	69796600	.	C	T	.	.	MAF_USDA=7.377
NC_035093.1	69796601	.	T	C	.	.	MAF_INRAE=45.57;MAF_USDA=20.0
NC_035093.1	69796646	.	A	T	.	.	MAF_INRAE=5.263;MAF_USDA=20.0
NC_035093.1	69796659	.	A	G	.	.	MAF_USDA=9.016
NC_035093.1	69796690	.	G	A	.	.	MAF_INRAE=44.937;MAF_USDA=33.529
NC_035093.1	69796725	.	T	C	.	.	MAF_USDA=6.471
NC_035093.1	69796726	.	G	T	.	.	MAF_USDA=6.471
NC_035093.1	69796751	.	C	A	.	.	MAF_INRAE=34.167;MAF_USDA=12.5
NC_035093.1	69796771	.	T	C	.	.	MAF_INRAE=49.367;MAF_USDA=45.882
NC_035093.1	69796789	.	A	G	.	.	MAF_USDA=2.459
NC_035093.1	69796808	.	T	C	.	.	MAF_USDA=27.059
NC_035093.1	69796884	.	C	T	.	.	MAF_USDA=1.667
NC_035093.1	69796900	.	C	T	.	.	MAF_INRAE=42.405;MAF_USDA=25.0
NC_035093.1	69796960	.	G	A	.	.	MAF_INRAE=38.608;MAF_USDA=45.833
NC_035093.1	69796983	.	A	G	.	.	MAF_USDA=8.929
NC_035093.1	69797040	.	G	T	.	.	MAF_INRAE=48.734
NC_035093.1	69797065	.	T	C	.	.	MAF_USDA=14.583
NC_035093.1	69797073	.	C	T	.	.	MAF_INRAE=32.911;MAF_USDA=16.071
NC_035093.1	69797088	.	A	T	.	.	MAF_USDA=17.262
NC_035093.1	69797104	.	T	C	.	.	MAF_USDA=4.167
NC_035093.1	69797135	.	T	C	.	.	MAF_INRAE=15.0;MAF_USDA=25.0
NC_035093.1	69797139	.	G	T	.	.	MAF_INRAE=15.0;MAF_USDA=50.0
NC_035093.1	69797142	.	T	C	.	.	MAF_INRAE=15.0;MAF_USDA=25.595
NC_035093.1	69797189	.	T	C	.	.	MAF_INRAE=5.696
NC_035093.1	69797202	.	C	T	.	.	MAF_INRAE=10.526
NC_035093.1	69797312	.	G	A	.	.	MAF_USDA=8.333
NC_035093.1	69797315	.	A	T	.	.	MAF_INRAE=5.263;MAF_USDA=19.048
NC_035093.1	69797327	.	C	T	.	.	MAF_INRAE=5.263;MAF_USDA=12.5
NC_035093.1	69797336	.	C	T	.	.	MAF_USDA=10.119
NC_035093.1	69797337	.	A	G,T	.	.	MAF_INRAE=10.526
NC_035093.1	69797339	.	C	T	.	.	MAF_USDA=13.095
NC_035093.1	69797403	.	C	A	.	.	MAF_USDA=4.167
NC_035093.1	69797419	.	C	T	.	.	MAF_INRAE=5.833
NC_035093.1	69797433	.	C	A	.	.	MAF_INRAE=38.608;MAF_USDA=42.262
NC_035093.1	69797442	.	G	C	.	.	MAF_USDA=6.548
NC_035093.1	69797462	.	T	C	.	.	MAF_INRAE=46.203;MAF_USDA=10.714
NC_035093.1	69797489	.	T	A	.	.	MAF_USDA=2.083
NC_035093.1	69797491	.	C	A	.	.	MAF_USDA=2.083
NC_035093.1	69797504	.	T	C	.	.	MAF_USDA=6.667
NC_035093.1	69797520	.	T	C	.	.	MAF_INRAE=10.526
NC_035093.1	69797548	.	G	C	.	.	MAF_USDA=9.524
NC_035093.1	69797552	.	C	A	.	.	MAF_USDA=6.548
NC_035093.1	69797559	.	T	G	.	.	MAF_INRAE=5.263
NC_035093.1	69797564	.	C	A	.	.	MAF_USDA=2.083
NC_035093.1	69797593	.	A	C	.	.	MAF_USDA=8.333
NC_035093.1	69798076	.	C	A	.	.	MAF_USDA=33.333
NC_035093.1	69798082	.	G	A	.	.	MAF_USDA=13.529
NC_035093.1	69798108	.	C	T	.	.	MAF_INRAE=15.789;MAF_USDA=9.412
NC_035093.1	69798124	.	T	G	.	.	MAF_USDA=38.824
NC_035093.1	69798131	.	A	G	.	.	MAF_INRAE=5.263;MAF_USDA=17.647
NC_035093.1	69798243	.	G	A	.	.	MAF_USDA=9.836
NC_035093.1	69798270	.	A	G	.	.	MAF_USDA=12.5
NC_035093.1	69798290	.	G	A	.	.	MAF_USDA=3.279
NC_035093.1	69798296	.	A	C	.	.	MAF_INRAE=5.263;MAF_USDA=10.588
NC_035093.1	69798320	.	C	T	.	.	MAF_USDA=10.656
NC_035093.1	69798322	.	A	T	.	.	MAF_USDA=3.279
NC_035093.1	69798326	.	G	T	.	.	MAF_USDA=11.475
NC_035093.1	69798329	.	A	C	.	.	MAF_USDA=25.882
NC_035093.1	69798355	.	A	G	.	.	MAF_INRAE=31.579;MAF_USDA=25.294
NC_035093.1	69798360	.	G	C	.	.	MAF_INRAE=15.789;MAF_USDA=33.529
NC_035093.1	69798365	.	A	T	.	.	MAF_INRAE=21.053;MAF_USDA=34.706
NC_035093.1	69798379	.	C	A	.	.	MAF_USDA=1.639
NC_035093.1	69798386	.	G	A	.	.	MAF_INRAE=15.789;MAF_USDA=12.353
NC_035093.1	69798398	.	C	G	.	.	MAF_INRAE=21.053
NC_035093.1	69798400	.	T	C	.	.	MAF_USDA=25.0
NC_035093.1	69798465	.	T	C	.	.	MAF_INRAE=36.842;MAF_USDA=46.429
NC_035093.1	69798514	.	C	T	.	.	MAF_USDA=2.459
NC_035093.1	69798555	.	T	A	.	.	MAF_USDA=12.5
NC_035093.1	69798569	.	C	T	.	.	MAF_USDA=12.5
NC_035093.1	69798578	.	G	C	.	.	MAF_USDA=6.024
NC_035093.1	69798596	.	C	A	.	.	MAF_USDA=12.5
NC_035093.1	69799212	.	G	A	.	.	MAF_USDA=47.619
NC_035093.1	69799216	.	C	T	.	.	MAF_USDA=48.193
NC_035093.1	69799276	.	A	G	.	.	MAF_INRAE=7.5
NC_035093.1	69799463	.	G	C	.	.	MAF_USDA=27.083
NC_035093.1	69799464	.	A	C	.	.	MAF_USDA=27.083
NC_035093.1	69799468	.	T	A	.	.	MAF_USDA=9.412
NC_035093.1	69799528	.	C	T	.	.	MAF_USDA=14.118
NC_035093.1	69799543	.	A	G	.	.	MAF_USDA=8.197
NC_035093.1	69799576	.	G	A	.	.	MAF_USDA=13.529
NC_035093.1	69799584	.	A	T	.	.	MAF_USDA=12.941
NC_035093.1	69799588	.	G	T	.	.	MAF_USDA=25.0
NC_035093.1	69799594	.	T	G	.	.	MAF_USDA=27.083
NC_035093.1	69799652	.	T	A	.	.	MAF_USDA=6.25
NC_035093.1	69799662	.	C	T	.	.	MAF_USDA=6.522
NC_035093.1	69799683	.	T	C	.	.	MAF_USDA=8.696
NC_035093.1	69799686	.	T	A	.	.	MAF_USDA=9.091
NC_035093.1	69799931	.	T	A	.	.	MAF_USDA=4.167
NC_035093.1	69799967	.	G	T	.	.	MAF_INRAE=1.667
NC_035093.1	69800047	.	A	T	.	.	MAF_USDA=12.5
NC_035093.1	69800542	.	A	G	.	.	MAF_USDA=30.435
NC_035093.1	69800726	.	T	C	.	.	MAF_INRAE=21.053;MAF_USDA=22.917
NC_035093.1	69800748	.	C	T	.	.	MAF_INRAE=47.5;MAF_USDA=22.917
NC_035093.1	69800758	.	A	G	.	.	MAF_INRAE=3.333
NC_035093.1	69800781	.	A	T	.	.	MAF_INRAE=13.924;MAF_USDA=41.667
NC_035093.1	69800783	.	C	T	.	.	MAF_INRAE=4.167;MAF_USDA=14.583
NC_035093.1	69800784	.	T	C	.	.	MAF_INRAE=4.167
NC_035093.1	69800800	.	A	G	.	.	MAF_INRAE=6.962;MAF_USDA=20.833
NC_035093.1	69800802	.	T	A	.	.	MAF_INRAE=4.167;MAF_USDA=20.833
NC_035093.1	69800814	.	C	G	.	.	MAF_USDA=15.854
NC_035093.1	69800858	.	C	A	.	.	MAF_INRAE=6.962;MAF_USDA=27.381
NC_035093.1	69800916	.	A	G	.	.	MAF_INRAE=27.848;MAF_USDA=19.277
NC_035093.1	69800918	.	C	T	.	.	MAF_INRAE=3.333;MAF_USDA=16.667
NC_035093.1	69800964	.	T	A	.	.	MAF_USDA=3.571
NC_035093.1	69801019	.	C	T	.	.	MAF_USDA=1.639
NC_035093.1	69801053	.	G	A	.	.	MAF_INRAE=46.203;MAF_USDA=12.353
NC_035093.1	69801061	.	A	T	.	.	MAF_INRAE=9.494;MAF_USDA=25.0
NC_035093.1	69801076	.	T	C	.	.	MAF_INRAE=5.063;MAF_USDA=3.279
NC_035093.1	69801095	.	A	G	.	.	MAF_INRAE=9.494;MAF_USDA=36.471
NC_035093.1	69801153	.	C	T	.	.	MAF_USDA=2.459
NC_035093.1	69801164	.	G	C	.	.	MAF_USDA=4.918
NC_035093.1	69801172	.	A	G	.	.	MAF_USDA=3.333
NC_035093.1	69801186	.	T	C	.	.	MAF_INRAE=5.0;MAF_USDA=32.738
NC_035093.1	69801188	.	T	A	.	.	MAF_INRAE=5.0;MAF_USDA=32.738
NC_035093.1	69801241	.	A	G	.	.	MAF_INRAE=26.582;MAF_USDA=2.083
NC_035093.1	69801601	.	CCCATCCAGTTTAAACAC	CCCATCCAGTTTAAACAG	.	.	MAF_USDA=8.333
NC_035093.1	69801762	.	C	G	.	.	MAF_INRAE=6.667
NC_035093.1	69802706	.	G	A	.	.	MAF_USDA=28.571
NC_035093.1	69802726	.	C	T	.	.	MAF_USDA=3.279
NC_035093.1	69802755	.	A	C	.	.	MAF_USDA=4.167
NC_035093.1	69802756	.	C	A	.	.	MAF_USDA=38.235
NC_035093.1	69802760	.	A	T	.	.	MAF_USDA=15.882
NC_035093.1	69802781	.	G	A	.	.	MAF_USDA=36.471
NC_035093.1	69802786	.	T	A	.	.	MAF_USDA=8.824
NC_035093.1	69802793	.	T	G	.	.	MAF_USDA=18.75
NC_035093.1	69802813	.	T	G	.	.	MAF_USDA=3.279
NC_035093.1	69802824	.	C	T	.	.	MAF_USDA=21.765
NC_035093.1	69802827	.	T	C	.	.	MAF_USDA=37.059
NC_035093.1	69802839	.	A	C	.	.	MAF_USDA=8.197
NC_035093.1	69802859	.	A	T	.	.	MAF_USDA=2.941
NC_035093.1	69802870	.	C	T	.	.	MAF_USDA=13.529
NC_035093.1	69802949	.	T	A	.	.	MAF_INRAE=26.316;MAF_USDA=48.235
NC_035093.1	69802951	.	G	T	.	.	MAF_INRAE=47.368;MAF_USDA=15.294
NC_035093.1	69802991	.	T	A	.	.	MAF_INRAE=34.81;MAF_USDA=27.083
NC_035093.1	69802992	.	A	G	.	.	MAF_INRAE=38.333;MAF_USDA=27.083
NC_035093.1	69803019	.	T	A	.	.	MAF_INRAE=33.544;MAF_USDA=22.353
NC_035093.1	69803052	.	T	G	.	.	MAF_INRAE=33.544;MAF_USDA=28.824
NC_035093.1	69803068	.	G	T	.	.	MAF_INRAE=36.076;MAF_USDA=48.235
NC_035093.1	69803088	.	A	T	.	.	MAF_USDA=3.279
NC_035093.1	69803091	.	A	T	.	.	MAF_USDA=3.279
NC_035093.1	69803114	.	C	T	.	.	MAF_INRAE=36.076;MAF_USDA=48.824
NC_035093.1	69803298	.	G	T	.	.	MAF_USDA=1.639
NC_035093.1	69803325	.	TC	TT	.	.	MAF_USDA=6.25
NC_035093.1	69803353	.	G	C	.	.	MAF_USDA=21.765
NC_035093.1	69803354	.	A	C	.	.	MAF_USDA=22.353
NC_035093.1	69803474	.	C	A	.	.	MAF_INRAE=2.632
NC_035093.1	69807924	.	G	A	.	.	MAF_USDA=29.412
NC_035093.1	69807931	.	G	A	.	.	MAF_USDA=20.588
NC_035093.1	69807932	.	C	A	.	.	MAF_USDA=7.059
NC_035093.1	69807974	.	C	A	.	.	MAF_INRAE=5.263
NC_035093.1	69808003	.	T	C	.	.	MAF_USDA=48.81
NC_035093.1	69808019	.	G	C	.	.	MAF_USDA=42.857
NC_035093.1	69808021	.	C	G	.	.	MAF_USDA=18.452
NC_035093.1	69808062	.	C	T	.	.	MAF_USDA=41.765
NC_035093.1	69808076	.	T	G	.	.	MAF_USDA=40.588
NC_035093.1	69808081	.	GA	GG	.	.	MAF_USDA=27.083
NC_035093.1	69808086	.	G	T	.	.	MAF_USDA=35.417
NC_035093.1	69808100	.	C	A	.	.	MAF_INRAE=5.263;MAF_USDA=17.059
NC_035093.1	69808132	.	T	C	.	.	MAF_USDA=13.529
NC_035093.1	69808170	.	C	T	.	.	MAF_USDA=12.941
NC_035093.1	69808178	.	A	G	.	.	MAF_USDA=12.941
NC_035093.1	69808212	.	T	C	.	.	MAF_INRAE=15.823;MAF_USDA=48.824
NC_035093.1	69808223	.	T	C	.	.	MAF_INRAE=47.468;MAF_USDA=27.647
NC_035093.1	69808274	.	A	C	.	.	MAF_INRAE=31.013;MAF_USDA=22.353
NC_035093.1	69808278	.	G	A	.	.	MAF_USDA=13.529
NC_035093.1	69808291	.	G	A	.	.	MAF_USDA=4.118
NC_035093.1	69808298	.	C	A	.	.	MAF_INRAE=47.468;MAF_USDA=30.0
NC_035093.1	69808307	.	T	C	.	.	MAF_USDA=13.529
NC_035093.1	69808309	.	A	C	.	.	MAF_INRAE=31.013;MAF_USDA=8.235
NC_035093.1	69808327	.	C	T	.	.	MAF_INRAE=25.316
NC_035093.1	69808348	.	G	A	.	.	MAF_USDA=15.294
NC_035093.1	69808380	.	C	A	.	.	MAF_USDA=2.459
NC_035093.1	69808389	.	C	A	.	.	MAF_INRAE=31.646;MAF_USDA=8.235
NC_035093.1	69808414	.	C	T	.	.	MAF_INRAE=25.316;MAF_USDA=17.059
NC_035093.1	69808437	.	G	A	.	.	MAF_USDA=16.667
NC_035093.1	69808509	.	T	A	.	.	MAF_INRAE=31.013;MAF_USDA=8.235
NC_035093.1	69808560	.	C	G	.	.	MAF_INRAE=29.747;MAF_USDA=18.824
NC_035093.1	69808622	.	G	T	.	.	MAF_INRAE=5.263
NC_035093.1	69808677	.	G	A	.	.	MAF_USDA=3.529
NC_035093.1	69808695	.	C	G	.	.	MAF_INRAE=26.582;MAF_USDA=20.0
NC_035093.1	69808701	.	G	A	.	.	MAF_USDA=2.459
NC_035093.1	69808713	.	T	C	.	.	MAF_USDA=14.706
NC_035093.1	69808716	.	G	A	.	.	MAF_USDA=7.059
NC_035093.1	69808718	.	A	C	.	.	MAF_USDA=13.529
NC_035093.1	69808752	.	T	C	.	.	MAF_USDA=2.353
NC_035093.1	69808769	.	C	T	.	.	MAF_INRAE=15.789;MAF_USDA=12.941
NC_035093.1	69808794	.	C	T	.	.	MAF_USDA=34.706
NC_035093.1	69808800	.	G	A	.	.	MAF_USDA=49.412
NC_035093.1	69808803	.	A	G	.	.	MAF_USDA=11.176
NC_035093.1	69808814	.	T	G	.	.	MAF_USDA=14.754
NC_035093.1	69811309	.	TC	TT	.	.	MAF_USDA=16.667
NC_035093.1	69811496	.	A	G	.	.	MAF_USDA=25.294
NC_035093.1	69811547	.	A	G	.	.	MAF_USDA=8.197
NC_035093.1	69811555	.	G	A	.	.	MAF_USDA=8.197
NC_035093.1	69811619	.	G	T	.	.	MAF_USDA=4.098
NC_035093.1	69811630	.	C	T	.	.	MAF_USDA=18.75
NC_035093.1	69811739	.	T	G	.	.	MAF_INRAE=2.532;MAF_USDA=3.529
NC_035093.1	69811750	.	G	A	.	.	MAF_INRAE=2.632;MAF_USDA=2.353
NC_035093.1	69811755	.	G	A	.	.	MAF_USDA=3.279
NC_035093.1	69811763	.	A	C	.	.	MAF_INRAE=3.333
NC_035093.1	69811765	.	G	A	.	.	MAF_USDA=5.738
NC_035093.1	69811811	.	A	G	.	.	MAF_USDA=5.882
NC_035093.1	69811843	.	C	T	.	.	MAF_USDA=6.25
NC_035093.1	69811844	.	G	A	.	.	MAF_USDA=2.459
NC_035093.1	69811865	.	G	T	.	.	MAF_INRAE=34.177;MAF_USDA=32.738
NC_035093.1	69811904	.	C	A	.	.	MAF_USDA=6.557
NC_035093.1	69811913	.	G	T	.	.	MAF_INRAE=31.646;MAF_USDA=19.512
NC_035093.1	69811916	.	T	G	.	.	MAF_USDA=4.167
NC_035093.1	69811921	.	G	T	.	.	MAF_USDA=6.25
NC_035093.1	69811942	.	G	T	.	.	MAF_USDA=8.197
NC_035093.1	69811960	.	C	T	.	.	MAF_USDA=1.639
NC_035093.1	69812004	.	C	T	.	.	MAF_INRAE=5.263;MAF_USDA=6.557
NC_035093.1	69812010	.	C	T	.	.	MAF_USDA=6.557
NC_035093.1	69812023	.	C	G	.	.	MAF_USDA=7.377
NC_035093.1	69812026	.	A	G	.	.	MAF_USDA=4.706
NC_035093.1	69812068	.	G	A	.	.	MAF_USDA=6.557
NC_035093.1	69812106	.	A	G	.	.	MAF_USDA=20.833
NC_035093.1	69813260	.	A	G	.	.	MAF_USDA=14.583
NC_035093.1	69813262	.	A	G	.	.	MAF_USDA=14.583
NC_035093.1	69813266	.	G	T	.	.	MAF_USDA=14.583
NC_035093.1	69813346	.	T	G	.	.	MAF_USDA=5.357
NC_035093.1	69813353	.	T	G	.	.	MAF_USDA=10.0
NC_035093.1	69813513	.	G	T	.	.	MAF_INRAE=3.797;MAF_USDA=13.529
NC_035093.1	69813572	.	G	A	.	.	MAF_INRAE=15.789;MAF_USDA=1.639
NC_035093.1	69813649	.	C	T	.	.	MAF_USDA=15.294
NC_035093.1	69813702	.	T	C	.	.	MAF_USDA=15.574
NC_035093.1	69813706	.	G	A	.	.	MAF_INRAE=5.696;MAF_USDA=4.706
NC_035093.1	69813774	.	A	G	.	.	MAF_USDA=5.738
NC_035093.1	69813776	.	T	C	.	.	MAF_USDA=7.377
NC_035093.1	69813803	.	G	A	.	.	MAF_USDA=17.213
NC_035093.1	69813824	.	A	G	.	.	MAF_USDA=2.459
NC_035093.1	69813833	.	A	G	.	.	MAF_USDA=14.754
NC_035093.1	69813878	.	C	T	.	.	MAF_USDA=3.279
NC_035093.1	69813883	.	G	A	.	.	MAF_USDA=2.459
NC_035093.1	69813884	.	A	G	.	.	MAF_USDA=3.279
NC_035093.1	69813890	.	G	C	.	.	MAF_USDA=11.475
NC_035093.1	69813900	.	C	G	.	.	MAF_USDA=16.393
NC_035093.1	69813903	.	G	A	.	.	MAF_USDA=8.197
NC_035093.1	69813913	.	G	A	.	.	MAF_USDA=9.016
NC_035093.1	69813935	.	A	T	.	.	MAF_USDA=5.738
NC_035093.1	69813993	.	A	G	.	.	MAF_INRAE=15.789
NC_035093.1	69814071	.	G	A	.	.	MAF_USDA=4.098
NC_035093.1	69814075	.	A	G	.	.	MAF_USDA=1.639
NC_035093.1	69814084	.	T	C	.	.	MAF_USDA=1.639
NC_035093.1	69814096	.	G	A	.	.	MAF_USDA=1.639
NC_035093.1	69814103	.	T	G	.	.	MAF_USDA=2.459
NC_035093.1	69814140	.	A	G	.	.	MAF_INRAE=39.873;MAF_USDA=22.353
NC_035093.1	69814151	.	G	A	.	.	MAF_INRAE=35.443;MAF_USDA=47.059
NC_035093.1	69814152	.	G	C	.	.	MAF_INRAE=36.667;MAF_USDA=48.235
NC_035093.1	69814202	.	G	A	.	.	MAF_INRAE=4.167;MAF_USDA=4.918
NC_035093.1	69814224	.	T	C	.	.	MAF_INRAE=44.937;MAF_USDA=20.588
NC_035093.1	69814225	.	A	G	.	.	MAF_INRAE=41.139;MAF_USDA=21.765
NC_035093.1	69814227	.	C	T	.	.	MAF_USDA=5.882
NC_035093.1	69814243	.	T	G	.	.	MAF_USDA=2.459
NC_035093.1	69814248	.	G	A	.	.	MAF_INRAE=4.167
NC_035093.1	69814267	.	C	T	.	.	MAF_INRAE=36.076;MAF_USDA=47.647
NC_035093.1	69814314	.	C	A	.	.	MAF_INRAE=4.43;MAF_USDA=32.353
NC_035093.1	69814323	.	T	C	.	.	MAF_INRAE=4.167;MAF_USDA=14.754
NC_035093.1	69814337	.	G	A	.	.	MAF_INRAE=5.263;MAF_USDA=20.588
NC_035093.1	69814339	.	A	T	.	.	MAF_USDA=20.588
NC_035093.1	69814340	.	G	A	.	.	MAF_INRAE=4.167;MAF_USDA=4.918
NC_035093.1	69814373	.	A	C	.	.	MAF_INRAE=5.063;MAF_USDA=31.176
NC_035093.1	69814379	.	T	G	.	.	MAF_USDA=9.016
NC_035093.1	69814380	.	A	C	.	.	MAF_USDA=2.083
NC_035093.1	69814388	.	A	T	.	.	MAF_INRAE=4.167;MAF_USDA=13.934
NC_035093.1	69814419	.	GTATG	GTATT	.	.	MAF_USDA=6.25
NC_035093.1	69814423	.	G	T	.	.	MAF_USDA=6.557
NC_035093.1	69814474	.	T	C	.	.	MAF_INRAE=15.789;MAF_USDA=1.639
NC_035093.1	69814493	.	A	T	.	.	MAF_INRAE=44.937;MAF_USDA=19.412
NC_035093.1	69814522	.	T	G	.	.	MAF_INRAE=15.789;MAF_USDA=1.639
NC_035093.1	69814544	.	T	C	.	.	MAF_INRAE=36.076;MAF_USDA=49.412
NC_035093.1	69814565	.	C	T	.	.	MAF_INRAE=43.038;MAF_USDA=45.294
NC_035093.1	69814606	.	T	G	.	.	MAF_INRAE=5.263;MAF_USDA=15.294
NC_035093.1	69814644	.	C	A	.	.	MAF_INRAE=18.421
NC_035093.1	69814675	.	C	T	.	.	MAF_INRAE=41.667;MAF_USDA=47.826
NC_035093.1	69814719	.	T	G	.	.	MAF_INRAE=41.772;MAF_USDA=43.75
NC_035093.1	69814767	.	G	A	.	.	MAF_USDA=18.675
NC_035093.1	69814798	.	T	C	.	.	MAF_INRAE=44.937;MAF_USDA=45.238
NC_035093.1	69814817	.	C	T	.	.	MAF_INRAE=5.263;MAF_USDA=17.059
NC_035093.1	69814822	.	C	A	.	.	MAF_USDA=7.377
NC_035093.1	69814948	.	C	T	.	.	MAF_INRAE=44.937;MAF_USDA=20.238
NC_035093.1	69814967	.	A	G	.	.	MAF_USDA=7.143
NC_035093.1	69815010	.	T	C	.	.	MAF_INRAE=44.937;MAF_USDA=43.75
NC_035093.1	69815023	.	G	A	.	.	MAF_INRAE=33.333;MAF_USDA=34.783
NC_035093.1	69815035	.	C	T	.	.	MAF_INRAE=28.333;MAF_USDA=21.739
NC_035093.1	69815071	.	T	C	.	.	MAF_INRAE=41.139;MAF_USDA=47.917
NC_035093.1	69815099	.	T	C	.	.	MAF_USDA=4.545
NC_035093.1	69815296	.	C	G	.	.	MAF_USDA=25.0
NC_035093.1	69815337	.	A	C	.	.	MAF_INRAE=48.333;MAF_USDA=16.471
NC_035093.1	69815341	.	C	G	.	.	MAF_USDA=1.639
NC_035093.1	69815343	.	G	A	.	.	MAF_INRAE=3.333;MAF_USDA=27.059
NC_035093.1	69815360	.	T	C	.	.	MAF_USDA=25.882
NC_035093.1	69815381	.	A	G	.	.	MAF_USDA=25.294
NC_035093.1	69815631	.	C	A	.	.	MAF_USDA=1.639
NC_035093.1	69815723	.	C	T	.	.	MAF_INRAE=45.0;MAF_USDA=20.588
NC_035093.1	69815749	.	T	G	.	.	MAF_INRAE=5.833
NC_035093.1	69815817	.	C	T	.	.	MAF_INRAE=42.5;MAF_USDA=21.765
NC_035093.1	69815833	.	A	C	.	.	MAF_USDA=10.656
NC_035093.1	69815839	.	C	T	.	.	MAF_USDA=20.588
NC_035093.1	69815860	.	G	A	.	.	MAF_INRAE=5.263;MAF_USDA=18.824
NC_035093.1	69816023	.	G	A	.	.	MAF_INRAE=3.333
NC_035093.1	69816031	.	G	A	.	.	MAF_INRAE=7.5;MAF_USDA=22.917
NC_035093.1	69816033	.	C	T	.	.	MAF_USDA=22.917
NC_035093.1	69816034	.	C	T	.	.	MAF_USDA=22.917
NC_035093.1	69816112	.	G	A	.	.	MAF_USDA=2.542
NC_035093.1	69816185	.	C	T	.	.	MAF_USDA=45.833
NC_035093.1	69816847	.	A	C	.	.	MAF_USDA=40.909
NC_035093.1	69816855	.	G	A	.	.	MAF_USDA=6.25
NC_035093.1	69816970	.	G	A	.	.	MAF_USDA=2.586
NC_035093.1	69817036	.	T	G	.	.	MAF_USDA=6.25
NC_035093.1	69817061	.	T	A	.	.	MAF_USDA=43.75
NC_035093.1	69817159	.	G	A	.	.	MAF_INRAE=5.263
NC_035093.1	69817172	.	A	C	.	.	MAF_INRAE=47.368;MAF_USDA=41.667
NC_035093.1	69817843	.	A	T	.	.	MAF_USDA=43.75
NC_035093.1	69817876	.	G	C	.	.	MAF_USDA=37.5
NC_035093.1	69818530	.	A	C	.	.	MAF_USDA=45.882
NC_035093.1	69818563	.	A	G	.	.	MAF_USDA=39.583
NC_035093.1	69818566	.	A	G	.	.	MAF_INRAE=5.263;MAF_USDA=16.471
NC_035093.1	69818570	.	T	A	.	.	MAF_INRAE=15.789;MAF_USDA=11.176
NC_035093.1	69818593	.	G	A	.	.	MAF_USDA=27.647
NC_035093.1	69819141	.	A	T	.	.	MAF_INRAE=11.667
NC_035093.1	69819165	.	G	C	.	.	MAF_INRAE=11.667
NC_035093.1	69819198	.	C	T	.	.	MAF_INRAE=10.833
NC_035093.1	69819269	.	G	T	.	.	MAF_USDA=2.459
NC_035093.1	69819270	.	T	C	.	.	MAF_INRAE=47.368;MAF_USDA=47.917
NC_035093.1	69819275	.	A	C	.	.	MAF_USDA=2.459
NC_035093.1	69819305	.	A	G	.	.	MAF_INRAE=47.368;MAF_USDA=44.118
NC_035093.1	69819331	.	T	G	.	.	MAF_INRAE=47.368
NC_035093.1	69819350	.	A	G	.	.	MAF_INRAE=47.368
NC_035093.1	69819398	.	A	G	.	.	MAF_INRAE=2.5
NC_035093.1	69819440	.	C	A	.	.	MAF_USDA=5.882
NC_035093.1	69819482	.	G	A	.	.	MAF_USDA=46.471
NC_035093.1	69819634	.	C	A	.	.	MAF_INRAE=1.667
NC_035093.1	69819648	.	C	T	.	.	MAF_USDA=11.765
NC_035093.1	69819653	.	T	C	.	.	MAF_USDA=3.279
NC_035093.1	69819668	.	C	T	.	.	MAF_INRAE=9.494;MAF_USDA=4.706
NC_035093.1	69819675	.	A	C	.	.	MAF_INRAE=3.797
NC_035093.1	69819708	.	C	G	.	.	MAF_INRAE=4.167;MAF_USDA=2.459
NC_035093.1	69819725	.	T	G	.	.	MAF_INRAE=5.263
NC_035093.1	69819734	.	T	C	.	.	MAF_INRAE=5.263
NC_035093.1	69819745	.	A	G	.	.	MAF_INRAE=30.38;MAF_USDA=31.765
NC_035093.1	69819759	.	C	A	.	.	MAF_INRAE=46.203;MAF_USDA=27.059
NC_035093.1	69819761	.	A	G	.	.	MAF_USDA=7.377
NC_035093.1	69819762	.	T	A	.	.	MAF_INRAE=44.167;MAF_USDA=20.588
NC_035093.1	69819763	.	T	G	.	.	MAF_USDA=3.279
NC_035093.1	69819767	.	G	A	.	.	MAF_INRAE=46.203;MAF_USDA=25.882
NC_035093.1	69819780	.	A	G	.	.	MAF_INRAE=5.263
NC_035093.1	69819803	.	T	C	.	.	MAF_USDA=9.836
NC_035093.1	69819807	.	T	C	.	.	MAF_USDA=2.459
NC_035093.1	69819820	.	A	T	.	.	MAF_INRAE=5.063;MAF_USDA=36.885
NC_035093.1	69819825	.	C	T	.	.	MAF_USDA=10.656
NC_035093.1	69819831	.	G	C	.	.	MAF_USDA=2.459
NC_035093.1	69819833	.	A	T	.	.	MAF_USDA=10.656
NC_035093.1	69819845	.	G	A	.	.	MAF_USDA=2.459
NC_035093.1	69819877	.	G	A	.	.	MAF_USDA=2.459
NC_035093.1	69819906	.	C	T	.	.	MAF_USDA=17.647
NC_035093.1	69819907	.	T	A	.	.	MAF_USDA=17.647
NC_035093.1	69819918	.	C	T	.	.	MAF_USDA=21.176
NC_035093.1	69819939	.	A	C	.	.	MAF_USDA=20.833
NC_035093.1	69819951	.	C	T	.	.	MAF_USDA=2.5
NC_035093.1	69819971	.	A	C	.	.	MAF_USDA=11.207
NC_035093.1	69819973	.	C	A	.	.	MAF_USDA=43.75
NC_035093.1	69819987	.	G	A	.	.	MAF_INRAE=10.526
NC_035093.1	69819989	.	C	T	.	.	MAF_USDA=2.459
NC_035093.1	69819990	.	C	G	.	.	MAF_USDA=6.557
NC_035093.1	69819996	.	A	G	.	.	MAF_USDA=2.459
NC_035093.1	69820030	.	C	A	.	.	MAF_USDA=43.75
NC_035093.1	69820042	.	C	A	.	.	MAF_INRAE=21.053;MAF_USDA=38.69
NC_035093.1	69820049	.	T	C	.	.	MAF_USDA=20.833
NC_035093.1	69820057	.	C	A	.	.	MAF_USDA=2.976
NC_035093.1	69820061	.	G	T	.	.	MAF_USDA=27.976
NC_035093.1	69824160	.	C	T	.	.	MAF_USDA=24.699
NC_035093.1	69824169	.	G	T	.	.	MAF_USDA=12.048
NC_035093.1	69824215	.	G	A	.	.	MAF_USDA=5.738
NC_035093.1	69824233	.	C	G	.	.	MAF_USDA=17.647
NC_035093.1	69824244	.	A	T	.	.	MAF_USDA=17.059
NC_035093.1	69824247	.	G	A	.	.	MAF_USDA=15.574
NC_035093.1	69824266	.	G	T	.	.	MAF_USDA=2.459
NC_035093.1	69824304	.	G	C	.	.	MAF_USDA=13.115
NC_035093.1	69824330	.	A	C	.	.	MAF_USDA=6.557
NC_035093.1	69824337	.	A	G	.	.	MAF_INRAE=10.833;MAF_USDA=9.836
NC_035093.1	69824349	.	T	C	.	.	MAF_USDA=37.5
NC_035093.1	69824359	.	T	A	.	.	MAF_INRAE=25.833;MAF_USDA=15.854
NC_035093.1	69824397	.	G	T	.	.	MAF_INRAE=15.789;MAF_USDA=12.651
NC_035093.1	69824408	.	T	G	.	.	MAF_INRAE=21.053;MAF_USDA=3.39
NC_035093.1	69824464	.	G	C	.	.	MAF_USDA=6.25
NC_035093.1	69824467	.	G	T	.	.	MAF_USDA=7.377
NC_035093.1	69824473	.	G	A	.	.	MAF_USDA=14.754
NC_035093.1	69824474	.	C	A	.	.	MAF_USDA=3.279
NC_035093.1	69824483	.	A	G	.	.	MAF_INRAE=3.333;MAF_USDA=4.167
NC_035093.1	69824505	.	C	A	.	.	MAF_USDA=5.882
NC_035093.1	69824513	.	G	A	.	.	MAF_INRAE=25.316;MAF_USDA=14.286
NC_035093.1	69824514	.	A	G	.	.	MAF_INRAE=2.5;MAF_USDA=5.0
NC_035093.1	69824521	.	C	G	.	.	MAF_INRAE=2.5
NC_035093.1	69824528	.	A	T	.	.	MAF_USDA=10.0
NC_035093.1	69824529	.	C	T	.	.	MAF_INRAE=2.5;MAF_USDA=10.588
NC_035093.1	69824556	.	G	T	.	.	MAF_INRAE=20.0;MAF_USDA=5.294
NC_035093.1	69824565	.	C	T	.	.	MAF_USDA=33.333
NC_035093.1	69824566	.	C	G	.	.	MAF_USDA=33.333
NC_035093.1	69824567	.	T	C	.	.	MAF_INRAE=3.333;MAF_USDA=14.583
NC_035093.1	69824568	.	T	G	.	.	MAF_INRAE=3.333;MAF_USDA=12.5
NC_035093.1	69824574	.	C	T	.	.	MAF_USDA=5.294
NC_035093.1	69824577	.	T	G	.	.	MAF_INRAE=3.333;MAF_USDA=26.471
NC_035093.1	69824620	.	T	C	.	.	MAF_USDA=1.667
NC_035093.1	69824648	.	C	A	.	.	MAF_INRAE=31.646;MAF_USDA=49.412
NC_035093.1	69824654	.	T	G	.	.	MAF_INRAE=28.333;MAF_USDA=8.824
NC_035093.1	69824669	.	T	A	.	.	MAF_INRAE=49.167;MAF_USDA=35.882
NC_035093.1	69824674	.	C	A	.	.	MAF_INRAE=35.443;MAF_USDA=50.0
NC_035093.1	69824704	.	G	C	.	.	MAF_INRAE=21.053
NC_035093.1	69824727	.	C	T	.	.	MAF_USDA=2.459
NC_035093.1	69824728	.	G	T	.	.	MAF_INRAE=4.167;MAF_USDA=20.588
NC_035093.1	69824731	.	T	C	.	.	MAF_USDA=1.639
NC_035093.1	69824745	.	C	T	.	.	MAF_USDA=4.098
NC_035093.1	69824765	.	T	G	.	.	MAF_INRAE=3.333;MAF_USDA=4.167
NC_035093.1	69824789	.	G	A	.	.	MAF_INRAE=10.833;MAF_USDA=15.294
NC_035093.1	69824790	.	A	G	.	.	MAF_INRAE=47.5;MAF_USDA=45.294
NC_035093.1	69824812	.	C	T	.	.	MAF_USDA=3.279
NC_035093.1	69824816	.	G	C	.	.	MAF_USDA=2.459
NC_035093.1	69824822	.	G	T	.	.	MAF_USDA=2.459
NC_035093.1	69824825	.	C	A	.	.	MAF_INRAE=18.333;MAF_USDA=3.529
NC_035093.1	69824849	.	C	T	.	.	MAF_USDA=3.448
NC_035093.1	69824861	.	T	A	.	.	MAF_USDA=16.667
NC_035093.1	69824864	.	T	A	.	.	MAF_USDA=26.087
NC_035093.1	69824865	.	T	A	.	.	MAF_USDA=26.087
NC_035093.1	69824866	.	T	C	.	.	MAF_USDA=26.087
NC_035093.1	69824867	.	T	A	.	.	MAF_USDA=23.913
NC_035093.1	69824877	.	A	C	.	.	MAF_USDA=4.31
NC_035093.1	69824882	.	A	G	.	.	MAF_USDA=20.37
NC_035093.1	69824906	.	T	A	.	.	MAF_USDA=2.5
NC_035093.1	69824907	.	T	A	.	.	MAF_USDA=2.5
NC_035093.1	69824908	.	C	T	.	.	MAF_USDA=2.5
NC_035093.1	69824964	.	T	C	.	.	MAF_USDA=32.143
NC_035093.1	69825080	.	C	G	.	.	MAF_USDA=17.059
NC_035093.1	69825086	.	G	T	.	.	MAF_USDA=12.5
NC_035093.1	69825106	.	G	C	.	.	MAF_USDA=33.333
NC_035093.1	69825129	.	G	C	.	.	MAF_USDA=12.5
NC_035093.1	69825132	.	G	C	.	.	MAF_USDA=18.75
NC_035093.1	69825142	.	G	C	.	.	MAF_USDA=12.5
NC_035093.1	69825145	.	G	C	.	.	MAF_USDA=12.5
NC_035093.1	69825151	.	G	A	.	.	MAF_USDA=10.417
NC_035093.1	69825210	.	G	C	.	.	MAF_USDA=18.75
NC_035093.1	69825220	.	G	C	.	.	MAF_USDA=12.5
NC_035093.1	69825223	.	C	G	.	.	MAF_USDA=16.667
NC_035093.1	69825229	.	G	T	.	.	MAF_USDA=12.5
NC_035093.1	69825242	.	G	T	.	.	MAF_USDA=8.333
NC_035093.1	69825302	.	T	G	.	.	MAF_USDA=20.833
NC_035093.1	69826326	.	C	A	.	.	MAF_INRAE=21.053;MAF_USDA=14.583
NC_035093.1	69826343	.	G	A	.	.	MAF_USDA=20.833
NC_035093.1	69826363	.	G	A	.	.	MAF_INRAE=42.105;MAF_USDA=43.75
NC_035093.1	69826368	.	C	T	.	.	MAF_INRAE=42.105;MAF_USDA=43.75
NC_035093.1	69826387	.	C	A	.	.	MAF_INRAE=21.053
NC_035093.1	69826399	.	T	G	.	.	MAF_INRAE=21.053;MAF_USDA=6.25
NC_035093.1	69826403	.	T	G	.	.	MAF_USDA=43.75
NC_035093.1	69827508	.	C	T	.	.	MAF_USDA=3.279
NC_035093.1	69827517	.	A	T	.	.	MAF_USDA=3.279
NC_035093.1	69827535	.	C	A	.	.	MAF_USDA=1.639
NC_035093.1	69827539	.	G	C	.	.	MAF_USDA=3.529
NC_035093.1	69827551	.	A	T	.	.	MAF_USDA=1.639
NC_035093.1	69827586	.	C	T	.	.	MAF_INRAE=10.127;MAF_USDA=15.294
NC_035093.1	69827587	.	C	T	.	.	MAF_USDA=8.333
NC_035093.1	69827641	.	T	A	.	.	MAF_INRAE=45.833;MAF_USDA=27.059
NC_035093.1	69827642	.	A	T	.	.	MAF_INRAE=6.667
NC_035093.1	69827682	.	C	T	.	.	MAF_INRAE=10.759;MAF_USDA=15.882
NC_035093.1	69827688	.	G	A	.	.	MAF_INRAE=27.5;MAF_USDA=18.824
NC_035093.1	69827765	.	T	A	.	.	MAF_INRAE=26.667;MAF_USDA=20.0
NC_035093.1	69827770	.	C	A	.	.	MAF_USDA=2.459
NC_035093.1	69827817	.	C	A	.	.	MAF_USDA=3.279
NC_035093.1	69827833	.	T	A	.	.	MAF_INRAE=24.167;MAF_USDA=25.294
NC_035093.1	69827852	.	A	T	.	.	MAF_USDA=1.639
NC_035093.1	69827878	.	A	G	.	.	MAF_USDA=50.0
NC_035093.1	69827879	.	C	T	.	.	MAF_USDA=5.738
NC_035093.1	69827899	.	G	T	.	.	MAF_USDA=28.049
NC_035093.1	69827937	.	G	C	.	.	MAF_USDA=18.75
NC_035093.1	69827948	.	G	C	.	.	MAF_USDA=22.917
NC_035093.1	69827963	.	G	A	.	.	MAF_USDA=20.833
NC_035093.1	69827978	.	C	T	.	.	MAF_USDA=2.5
NC_035093.1	69827988	.	A	G	.	.	MAF_USDA=43.75
NC_035093.1	69827992	.	T	C	.	.	MAF_USDA=33.333
NC_035093.1	69828011	.	G	T	.	.	MAF_USDA=30.357
NC_035093.1	69828023	.	T	C	.	.	MAF_USDA=22.034
NC_035093.1	69828029	.	G	T	.	.	MAF_USDA=6.667
NC_035093.1	69829366	.	T	A	.	.	MAF_USDA=29.167
NC_035093.1	69829389	.	C	T	.	.	MAF_USDA=47.917
NC_035093.1	69829392	.	TACATCG	TACATCA	.	.	MAF_USDA=18.75
NC_035093.1	69829430	.	C	G	.	.	MAF_USDA=20.833
NC_035093.1	69829528	.	T	C	.	.	MAF_USDA=17.262
NC_035093.1	69829552	.	A	G	.	.	MAF_USDA=4.167
NC_035093.1	69829576	.	T	A	.	.	MAF_USDA=3.012
NC_035093.1	69829577	.	A	C	.	.	MAF_USDA=2.542
NC_035093.1	69829599	.	G	T	.	.	MAF_INRAE=31.579;MAF_USDA=9.639
NC_035093.1	69829630	.	C	A	.	.	MAF_USDA=3.333
NC_035093.1	69829633	.	G	T	.	.	MAF_INRAE=24.684;MAF_USDA=16.667
NC_035093.1	69829771	.	A	G	.	.	MAF_USDA=7.377
NC_035093.1	69829784	.	C	T	.	.	MAF_INRAE=15.789;MAF_USDA=17.059
NC_035093.1	69829813	.	G	A	.	.	MAF_USDA=2.459
NC_035093.1	69829842	.	C	G	.	.	MAF_USDA=6.557
NC_035093.1	69829843	.	T	G	.	.	MAF_USDA=6.557
NC_035093.1	69829858	.	T	G	.	.	MAF_USDA=7.377
NC_035093.1	69829860	.	G	C	.	.	MAF_USDA=2.459
NC_035093.1	69829861	.	G	A	.	.	MAF_USDA=8.197
NC_035093.1	69829876	.	T	C	.	.	MAF_USDA=2.083
NC_035093.1	69829878	.	G	C	.	.	MAF_USDA=4.706
NC_035093.1	69829889	.	T	C	.	.	MAF_USDA=7.647
NC_035093.1	69829898	.	A	G	.	.	MAF_INRAE=12.5;MAF_USDA=4.706
NC_035093.1	69829899	.	T	G	.	.	MAF_INRAE=15.789;MAF_USDA=12.941
NC_035093.1	69829902	.	G	A	.	.	MAF_USDA=13.529
NC_035093.1	69829903	.	T	C	.	.	MAF_INRAE=1.667
NC_035093.1	69829917	.	T	C	.	.	MAF_USDA=2.5
NC_035093.1	69829920	.	C	T	.	.	MAF_USDA=2.542
NC_035093.1	69829953	.	C	G	.	.	MAF_USDA=41.176
NC_035093.1	69829960	.	G	A	.	.	MAF_INRAE=8.228;MAF_USDA=7.059
NC_035093.1	69830016	.	C	T	.	.	MAF_USDA=2.083
NC_035093.1	69830129	.	T	A	.	.	MAF_INRAE=15.789
NC_035093.1	69830255	.	T	G	.	.	MAF_INRAE=6.962
NC_035093.1	69830298	.	G	C	.	.	MAF_INRAE=16.667;MAF_USDA=18.824
NC_035093.1	69830338	.	G	C	.	.	MAF_INRAE=25.316;MAF_USDA=20.0
NC_035093.1	69830394	.	A	G	.	.	MAF_INRAE=36.842;MAF_USDA=19.88
NC_035093.1	69830433	.	C	T	.	.	MAF_INRAE=2.5;MAF_USDA=6.627
NC_035093.1	69830443	.	T	A	.	.	MAF_INRAE=8.861;MAF_USDA=13.253
NC_035093.1	69830460	.	T	A	.	.	MAF_INRAE=24.684;MAF_USDA=17.262
NC_035093.1	69830464	.	T	C	.	.	MAF_INRAE=2.5
NC_035093.1	69830470	.	G	A	.	.	MAF_INRAE=46.835;MAF_USDA=38.824
NC_035093.1	69830488	.	A	T	.	.	MAF_INRAE=46.835;MAF_USDA=35.882
NC_035093.1	69830509	.	A	G	.	.	MAF_USDA=8.197
NC_035093.1	69830510	.	G	A	.	.	MAF_INRAE=25.316;MAF_USDA=10.588
NC_035093.1	69830526	.	A	C	.	.	MAF_INRAE=26.582;MAF_USDA=20.833
NC_035093.1	69830532	.	A	T	.	.	MAF_USDA=4.098
NC_035093.1	69830554	.	T	A	.	.	MAF_USDA=4.918
NC_035093.1	69830570	.	C	G	.	.	MAF_INRAE=46.835;MAF_USDA=42.353
NC_035093.1	69830645	.	C	T	.	.	MAF_USDA=8.333
NC_035093.1	69830647	.	C	A	.	.	MAF_USDA=3.279
NC_035093.1	69830658	.	G	A	.	.	MAF_INRAE=25.949;MAF_USDA=7.647
NC_035093.1	69830670	.	C	A	.	.	MAF_USDA=2.459
NC_035093.1	69830672	.	C	T	.	.	MAF_INRAE=25.316;MAF_USDA=20.833
NC_035093.1	69830679	.	G	T	.	.	MAF_USDA=5.738
NC_035093.1	69830746	.	A	T	.	.	MAF_USDA=4.098
NC_035093.1	69830765	.	T	C	.	.	MAF_INRAE=21.053
NC_035093.1	69830785	.	C	T	.	.	MAF_INRAE=25.316;MAF_USDA=14.706
NC_035093.1	69830839	.	C	T	.	.	MAF_USDA=2.459
NC_035093.1	69830860	.	C	G	.	.	MAF_USDA=3.279
NC_035093.1	69830901	.	G	A	.	.	MAF_INRAE=6.329;MAF_USDA=8.333
NC_035093.1	69830922	.	T	C	.	.	MAF_INRAE=39.873;MAF_USDA=47.059
NC_035093.1	69830970	.	G	A	.	.	MAF_USDA=2.941
NC_035093.1	69830985	.	C	T	.	.	MAF_INRAE=28.481;MAF_USDA=21.176
NC_035093.1	69831002	.	G	A	.	.	MAF_USDA=1.639
NC_035093.1	69831006	.	T	A	.	.	MAF_INRAE=28.481;MAF_USDA=19.412
NC_035093.1	69831019	.	T	A	.	.	MAF_USDA=8.333
NC_035093.1	69831037	.	T	G	.	.	MAF_USDA=8.333
NC_035093.1	69831092	.	G	C	.	.	MAF_INRAE=8.228
NC_035093.1	69831244	.	C	T	.	.	MAF_USDA=4.167
NC_035093.1	69831245	.	G	A	.	.	MAF_USDA=1.667
NC_035093.1	69831278	.	A	G	.	.	MAF_USDA=19.512
NC_035093.1	69831286	.	A	G	.	.	MAF_USDA=45.652
NC_035093.1	69831291	.	T	A	.	.	MAF_USDA=21.341
NC_035093.1	69831305	.	C	T	.	.	MAF_USDA=21.739
NC_035093.1	69831306	.	G	A	.	.	MAF_USDA=8.696
NC_035093.1	69831345	.	C	T	.	.	MAF_USDA=1.639
NC_035093.1	69831378	.	C	A	.	.	MAF_INRAE=26.582;MAF_USDA=22.353
NC_035093.1	69831398	.	A	G	.	.	MAF_USDA=2.459
NC_035093.1	69831462	.	C	T	.	.	MAF_USDA=2.941
NC_035093.1	69831508	.	G	A	.	.	MAF_USDA=1.667
NC_035093.1	69831527	.	T	A	.	.	MAF_INRAE=36.842;MAF_USDA=21.951
NC_035093.1	69831535	.	C	T	.	.	MAF_USDA=1.724
NC_035093.1	69831566	.	T	A	.	.	MAF_USDA=13.636
NC_035093.1	69831619	.	T	C	.	.	MAF_USDA=11.364
NC_035093.1	69831624	.	C	A	.	.	MAF_USDA=11.364
NC_035093.1	69832255	.	T	C	.	.	MAF_USDA=15.663
NC_035093.1	69832256	.	G	A	.	.	MAF_USDA=15.663
NC_035093.1	69832339	.	T	A	.	.	MAF_USDA=6.667
NC_035093.1	69832347	.	A	G	.	.	MAF_INRAE=36.842;MAF_USDA=29.412
NC_035093.1	69832381	.	T	G	.	.	MAF_USDA=1.667
NC_035093.1	69832383	.	G	T	.	.	MAF_USDA=7.229
NC_035093.1	69832399	.	C	T	.	.	MAF_INRAE=47.368;MAF_USDA=14.583
NC_035093.1	69832400	.	G	A	.	.	MAF_USDA=1.695
NC_035093.1	69832450	.	T	C	.	.	MAF_USDA=29.167
NC_035093.1	69832480	.	G	T	.	.	MAF_USDA=8.929
NC_035093.1	69832482	.	C	A	.	.	MAF_USDA=3.333
NC_035093.1	69832535	.	G	A	.	.	MAF_USDA=12.295
NC_035093.1	69832550	.	G	T	.	.	MAF_USDA=9.016
NC_035093.1	69832553	.	G	A	.	.	MAF_INRAE=6.962
NC_035093.1	69832562	.	G	T	.	.	MAF_INRAE=27.215;MAF_USDA=20.833
NC_035093.1	69832644	.	T	G	.	.	MAF_USDA=4.167
NC_035093.1	69832668	.	C	T	.	.	MAF_INRAE=48.333;MAF_USDA=35.417
NC_035093.1	69832698	.	T	G	.	.	MAF_INRAE=17.5;MAF_USDA=10.0
NC_035093.1	69832703	.	T	G	.	.	MAF_INRAE=2.5;MAF_USDA=7.059
NC_035093.1	69832706	.	C	A	.	.	MAF_INRAE=4.167;MAF_USDA=4.098
NC_035093.1	69832789	.	C	T	.	.	MAF_INRAE=25.316;MAF_USDA=10.588
NC_035093.1	69832792	.	T	C	.	.	MAF_INRAE=27.848;MAF_USDA=21.765
NC_035093.1	69832811	.	T	A	.	.	MAF_USDA=10.588
NC_035093.1	69832814	.	T	G	.	.	MAF_USDA=20.833
NC_035093.1	69832817	.	T	C	.	.	MAF_USDA=20.833
NC_035093.1	69832834	.	G	A	.	.	MAF_INRAE=10.127;MAF_USDA=2.941
NC_035093.1	69832849	.	C	A	.	.	MAF_INRAE=46.203;MAF_USDA=35.294
NC_035093.1	69832856	.	G	A	.	.	MAF_INRAE=8.333;MAF_USDA=5.294
NC_035093.1	69832893	.	A	G	.	.	MAF_INRAE=27.848;MAF_USDA=19.412
NC_035093.1	69832894	.	G	A	.	.	MAF_INRAE=17.5;MAF_USDA=10.588
NC_035093.1	69832896	.	A	G	.	.	MAF_INRAE=22.5;MAF_USDA=3.529
NC_035093.1	69832910	.	C	A	.	.	MAF_INRAE=25.316;MAF_USDA=12.941
NC_035093.1	69832911	.	T	A	.	.	MAF_INRAE=18.333;MAF_USDA=12.941
NC_035093.1	69832935	.	A	C	.	.	MAF_INRAE=24.684;MAF_USDA=17.059
NC_035093.1	69833019	.	A	G	.	.	MAF_USDA=2.941
NC_035093.1	69833030	.	C	A	.	.	MAF_INRAE=26.582;MAF_USDA=17.059
NC_035093.1	69833042	.	C	A	.	.	MAF_INRAE=27.215;MAF_USDA=22.941
NC_035093.1	69833076	.	T	G	.	.	MAF_USDA=2.5
NC_035093.1	69833097	.	G	A	.	.	MAF_INRAE=10.759;MAF_USDA=10.417
NC_035093.1	69833139	.	G	T	.	.	MAF_INRAE=2.5;MAF_USDA=7.059
NC_035093.1	69833144	.	C	A	.	.	MAF_USDA=3.279
NC_035093.1	69833161	.	G	A	.	.	MAF_INRAE=6.962
NC_035093.1	69833163	.	A	T	.	.	MAF_USDA=7.377
NC_035093.1	69833179	.	G	T	.	.	MAF_USDA=4.918
NC_035093.1	69833196	.	G	A	.	.	MAF_INRAE=47.368;MAF_USDA=15.294
NC_035093.1	69833210	.	C	A	.	.	MAF_USDA=2.459
NC_035093.1	69833225	.	T	A	.	.	MAF_INRAE=24.684;MAF_USDA=15.882
NC_035093.1	69833232	.	C	T	.	.	MAF_USDA=2.941
NC_035093.1	69833255	.	G	T	.	.	MAF_USDA=18.75
NC_035093.1	69833270	.	G	T	.	.	MAF_INRAE=10.0;MAF_USDA=2.941
NC_035093.1	69833276	.	C	G	.	.	MAF_USDA=1.639
NC_035093.1	69833311	.	G	A	.	.	MAF_USDA=8.333
NC_035093.1	69833318	.	G	A	.	.	MAF_USDA=20.833
NC_035093.1	69833464	.	G	A	.	.	MAF_USDA=31.25
NC_035093.1	69833483	.	G	A	.	.	MAF_USDA=6.25
NC_035093.1	69833519	.	A	G	.	.	MAF_USDA=25.0
NC_035093.1	69833530	.	G	A	.	.	MAF_USDA=9.836
NC_035093.1	69833531	.	G	A	.	.	MAF_USDA=16.667
NC_035093.1	69833536	.	A	T	.	.	MAF_USDA=4.098
NC_035093.1	69833544	.	C	G	.	.	MAF_USDA=4.918
NC_035093.1	69833637	.	A	G	.	.	MAF_USDA=4.098
NC_035093.1	69833663	.	ATGGAACCCGAAAGACTTCCAC	ATGGAACCCGAAAGACTTCCAT	.	.	MAF_USDA=20.833
NC_035093.1	69833727	.	A	C	.	.	MAF_USDA=5.882
NC_035093.1	69833729	.	C	T	.	.	MAF_USDA=4.167
NC_035093.1	69833743	.	C	G	.	.	MAF_USDA=18.824
NC_035093.1	69833776	.	G	A	.	.	MAF_USDA=3.279
NC_035093.1	69833782	.	G	T	.	.	MAF_USDA=20.0
NC_035093.1	69833790	.	C	A	.	.	MAF_USDA=3.279
NC_035093.1	69833793	.	G	A	.	.	MAF_USDA=20.0
NC_035093.1	69833807	.	A	G	.	.	MAF_USDA=1.639
NC_035093.1	69833812	.	T	C	.	.	MAF_USDA=6.25
NC_035093.1	69833813	.	T	A	.	.	MAF_USDA=6.25
NC_035093.1	69833931	.	T	C	.	.	MAF_INRAE=6.329
NC_035093.1	69833932	.	T	G	.	.	MAF_USDA=4.167
NC_035093.1	69834004	.	A	T	.	.	MAF_USDA=4.098
NC_035093.1	69834009	.	C	A	.	.	MAF_INRAE=25.316;MAF_USDA=16.471
NC_035093.1	69834035	.	C	T	.	.	MAF_INRAE=15.789;MAF_USDA=16.471
NC_035093.1	69834122	.	G	A	.	.	MAF_INRAE=47.368;MAF_USDA=14.583
NC_035093.1	69834135	.	G	T	.	.	MAF_USDA=6.25
NC_035093.1	69834192	.	A	G	.	.	MAF_INRAE=36.842;MAF_USDA=29.518
NC_035093.1	69834199	.	G	A	.	.	MAF_INRAE=36.842;MAF_USDA=29.518
NC_035093.1	69834226	.	A	C	.	.	MAF_INRAE=47.368;MAF_USDA=14.583
NC_035093.1	69834236	.	A	C	.	.	MAF_INRAE=36.842;MAF_USDA=29.518
NC_035093.1	69834258	.	T	C	.	.	MAF_INRAE=36.842;MAF_USDA=37.5
NC_035093.1	69834274	.	G	T	.	.	MAF_USDA=3.39
NC_035093.1	69834338	.	A	G	.	.	MAF_USDA=37.5
NC_035093.1	69834364	.	A	G	.	.	MAF_USDA=35.417
NC_035093.1	69834376	.	A	G	.	.	MAF_USDA=35.417
NC_035093.1	69834496	.	C	T	.	.	MAF_USDA=31.818
NC_035093.1	69835017	.	C	T	.	.	MAF_USDA=37.5
NC_035093.1	69835053	.	C	T	.	.	MAF_USDA=39.583
NC_035093.1	69835055	.	T	A	.	.	MAF_USDA=39.583
NC_035093.1	69835066	.	A	C	.	.	MAF_USDA=43.75
NC_035093.1	69835075	.	A	G	.	.	MAF_USDA=14.583
NC_035093.1	69835180	.	A	G	.	.	MAF_USDA=16.667
NC_035093.1	69835254	.	G	C	.	.	MAF_USDA=8.333
NC_035093.1	69835257	.	T	G	.	.	MAF_USDA=4.167
NC_035093.1	69835313	.	A	G	.	.	MAF_INRAE=29.747;MAF_USDA=29.412
NC_035093.1	69835325	.	T	C	.	.	MAF_INRAE=22.785;MAF_USDA=15.882
NC_035093.1	69835356	.	A	C	.	.	MAF_USDA=2.083
NC_035093.1	69835374	.	T	A	.	.	MAF_USDA=10.417
NC_035093.1	69835417	.	G	A	.	.	MAF_INRAE=18.333;MAF_USDA=15.294
NC_035093.1	69835425	.	A	C	.	.	MAF_USDA=1.639
NC_035093.1	69835435	.	G	A	.	.	MAF_USDA=1.639
NC_035093.1	69835508	.	A	G	.	.	MAF_INRAE=46.835;MAF_USDA=43.529
NC_035093.1	69835513	.	T	C	.	.	MAF_INRAE=27.848;MAF_USDA=26.471
NC_035093.1	69835572	.	C	A	.	.	MAF_USDA=3.279
NC_035093.1	69835599	.	A	C	.	.	MAF_USDA=40.0
NC_035093.1	69835600	.	A	T	.	.	MAF_USDA=39.412
NC_035093.1	69835610	.	G	T	.	.	MAF_INRAE=31.667
NC_035093.1	69835615	.	C	A	.	.	MAF_INRAE=24.684;MAF_USDA=12.353
NC_035093.1	69835631	.	C	A	.	.	MAF_INRAE=24.684;MAF_USDA=18.235
NC_035093.1	69835665	.	A	T	.	.	MAF_INRAE=46.835;MAF_USDA=34.706
NC_035093.1	69835671	.	A	C	.	.	MAF_INRAE=12.5;MAF_USDA=38.824
NC_035093.1	69835679	.	A	T	.	.	MAF_INRAE=46.835;MAF_USDA=36.471
NC_035093.1	69835684	.	A	C	.	.	MAF_INRAE=46.835;MAF_USDA=35.882
NC_035093.1	69835704	.	A	G	.	.	MAF_INRAE=27.848;MAF_USDA=20.588
NC_035093.1	69835712	.	A	G	.	.	MAF_INRAE=36.842;MAF_USDA=34.118
NC_035093.1	69835713	.	C	A	.	.	MAF_USDA=34.118
NC_035093.1	69835740	.	T	G	.	.	MAF_INRAE=46.835;MAF_USDA=34.118
NC_035093.1	69835766	.	A	G	.	.	MAF_USDA=6.557
NC_035093.1	69835776	.	T	G	.	.	MAF_USDA=4.167
NC_035093.1	69835786	.	T	C	.	.	MAF_INRAE=25.316;MAF_USDA=15.294
NC_035093.1	69835798	.	T	A	.	.	MAF_INRAE=27.848;MAF_USDA=15.882
NC_035093.1	69835837	.	G	T	.	.	MAF_INRAE=25.949;MAF_USDA=17.059
NC_035093.1	69835860	.	A	T	.	.	MAF_INRAE=44.937;MAF_USDA=42.941
NC_035093.1	69835875	.	G	T	.	.	MAF_USDA=2.459
NC_035093.1	69835907	.	G	A	.	.	MAF_USDA=2.459
NC_035093.1	69835945	.	T	C	.	.	MAF_USDA=2.5
NC_035093.1	69835986	.	T	G	.	.	MAF_INRAE=36.842;MAF_USDA=45.294
NC_035093.1	69836012	.	C	T	.	.	MAF_INRAE=36.842;MAF_USDA=50.0
NC_035093.1	69836013	.	A	G	.	.	MAF_USDA=47.917
NC_035093.1	69836036	.	A	C	.	.	MAF_USDA=34.783
NC_035093.1	69836040	.	T	A	.	.	MAF_USDA=43.75
NC_035093.1	69836267	.	C	T	.	.	MAF_USDA=2.083
NC_035093.1	69836307	.	C	T	.	.	MAF_INRAE=47.368;MAF_USDA=14.583
NC_035093.1	69836320	.	G	A	.	.	MAF_INRAE=47.368;MAF_USDA=14.583
NC_035093.1	69836347	.	G	A	.	.	MAF_USDA=6.25
NC_035093.1	69836351	.	C	T	.	.	MAF_INRAE=47.368;MAF_USDA=20.833
NC_035093.1	69836375	.	T	C	.	.	MAF_USDA=6.25
NC_035093.1	69836393	.	G	T	.	.	MAF_USDA=47.917
NC_035093.1	69836396	.	T	C	.	.	MAF_USDA=45.833
NC_035093.1	69836397	.	G	A	.	.	MAF_USDA=41.667
NC_035093.1	69836414	.	T	C	.	.	MAF_USDA=39.583
NC_035093.1	69836415	.	C	A	.	.	MAF_USDA=39.583
NC_035093.1	69836436	.	A	C	.	.	MAF_USDA=43.75
NC_035093.1	69836443	.	A	T	.	.	MAF_USDA=45.833
NC_035093.1	69836448	.	A	G	.	.	MAF_USDA=45.833
NC_035093.1	69838259	.	C	A	.	.	MAF_USDA=28.824
NC_035093.1	69838262	.	T	C	.	.	MAF_USDA=11.765
NC_035093.1	69838297	.	C	A	.	.	MAF_USDA=6.25
NC_035093.1	69838298	.	A	G	.	.	MAF_USDA=4.918
NC_035093.1	69838326	.	G	T	.	.	MAF_USDA=1.639
NC_035093.1	69838328	.	G	C	.	.	MAF_INRAE=10.526;MAF_USDA=7.647
NC_035093.1	69838348	.	A	T	.	.	MAF_USDA=1.639
NC_035093.1	69838353	.	G	T	.	.	MAF_USDA=2.459
NC_035093.1	69838354	.	G	T	.	.	MAF_USDA=2.459
NC_035093.1	69838526	.	G	A	.	.	MAF_INRAE=10.526;MAF_USDA=2.353
NC_035093.1	69838549	.	A	T	.	.	MAF_USDA=30.0
NC_035093.1	69838558	.	T	A	.	.	MAF_USDA=1.639
NC_035093.1	69838568	.	C	A	.	.	MAF_INRAE=10.526;MAF_USDA=10.417
NC_035093.1	69838574	.	G	C	.	.	MAF_USDA=20.833
NC_035093.1	69838614	.	C	T	.	.	MAF_USDA=19.412
NC_035093.1	69838627	.	C	A	.	.	MAF_USDA=4.918
NC_035093.1	69838693	.	C	A	.	.	MAF_USDA=20.833
NC_035093.1	69838731	.	A	G	.	.	MAF_USDA=4.167
NC_035093.1	69840243	.	G	A	.	.	MAF_USDA=2.459
NC_035093.1	69840248	.	T	G	.	.	MAF_USDA=3.279
NC_035093.1	69840271	.	C	A	.	.	MAF_USDA=6.25
NC_035093.1	69840278	.	A	G	.	.	MAF_USDA=2.459
NC_035093.1	69840283	.	G	A	.	.	MAF_USDA=14.286
NC_035093.1	69840302	.	A	C	.	.	MAF_USDA=6.707
NC_035093.1	69840312	.	C	A	.	.	MAF_USDA=3.39
NC_035093.1	69840318	.	A	T	.	.	MAF_USDA=7.759
NC_035093.1	69840337	.	T	C	.	.	MAF_USDA=9.167
NC_035093.1	69840433	.	A	G	.	.	MAF_INRAE=23.684;MAF_USDA=14.706
NC_035093.1	69840474	.	A	G	.	.	MAF_INRAE=5.263
NC_035093.1	69840486	.	C	T	.	.	MAF_INRAE=3.333
NC_035093.1	69840544	.	A	T	.	.	MAF_INRAE=47.368;MAF_USDA=27.059
NC_035093.1	69840545	.	A	T	.	.	MAF_USDA=1.19
NC_035093.1	69840614	.	G	T	.	.	MAF_USDA=8.824
NC_035093.1	69840616	.	T	C	.	.	MAF_INRAE=16.667;MAF_USDA=14.583
NC_035093.1	69840620	.	C	A	.	.	MAF_USDA=14.583
NC_035093.1	69840657	.	T	A	.	.	MAF_INRAE=5.063;MAF_USDA=3.279
NC_035093.1	69840670	.	G	C	.	.	MAF_INRAE=3.333;MAF_USDA=9.412
NC_035093.1	69840698	.	T	A	.	.	MAF_USDA=1.639
NC_035093.1	69840718	.	G	A	.	.	MAF_INRAE=3.797;MAF_USDA=6.25
NC_035093.1	69840719	.	A	C	.	.	MAF_INRAE=1.667;MAF_USDA=6.25
NC_035093.1	69840720	.	T	A	.	.	MAF_INRAE=1.667;MAF_USDA=6.25
NC_035093.1	69840748	.	T	A	.	.	MAF_INRAE=6.329;MAF_USDA=2.353
NC_035093.1	69840779	.	G	T	.	.	MAF_INRAE=6.329;MAF_USDA=4.098
NC_035093.1	69840789	.	C	A	.	.	MAF_INRAE=25.316
NC_035093.1	69840799	.	G	A	.	.	MAF_INRAE=21.053;MAF_USDA=11.765
NC_035093.1	69840808	.	G	A	.	.	MAF_USDA=6.25
NC_035093.1	69840819	.	T	C	.	.	MAF_USDA=3.279
NC_035093.1	69840837	.	C	T	.	.	MAF_INRAE=20.253;MAF_USDA=30.0
NC_035093.1	69840853	.	A	T	.	.	MAF_INRAE=18.354;MAF_USDA=8.235
NC_035093.1	69840855	.	T	G	.	.	MAF_INRAE=4.167;MAF_USDA=7.647
NC_035093.1	69840896	.	G	A	.	.	MAF_USDA=5.294
NC_035093.1	69841026	.	G	A	.	.	MAF_USDA=6.25
NC_035093.1	69841042	.	G	A	.	.	MAF_INRAE=47.468;MAF_USDA=31.765
NC_035093.1	69841048	.	A	G	.	.	MAF_INRAE=2.5;MAF_USDA=16.667
NC_035093.1	69841099	.	G	A	.	.	MAF_USDA=1.639
NC_035093.1	69841101	.	A	T	.	.	MAF_INRAE=11.392;MAF_USDA=20.0
NC_035093.1	69841121	.	T	C	.	.	MAF_USDA=2.459
NC_035093.1	69841181	.	A	G	.	.	MAF_INRAE=6.329;MAF_USDA=9.836
NC_035093.1	69841192	.	A	C	.	.	MAF_INRAE=25.316;MAF_USDA=17.647
NC_035093.1	69841202	.	C	A	.	.	MAF_INRAE=49.367;MAF_USDA=30.0
NC_035093.1	69841265	.	G	T	.	.	MAF_INRAE=4.167;MAF_USDA=4.167
NC_035093.1	69841292	.	G	T	.	.	MAF_INRAE=2.5;MAF_USDA=7.647
NC_035093.1	69841293	.	G	A	.	.	MAF_INRAE=2.5;MAF_USDA=7.647
NC_035093.1	69841336	.	T	A	.	.	MAF_INRAE=32.278;MAF_USDA=35.294
NC_035093.1	69841343	.	C	A	.	.	MAF_INRAE=32.278;MAF_USDA=37.647
NC_035093.1	69841382	.	T	A	.	.	MAF_USDA=1.765
NC_035093.1	69841421	.	G	A	.	.	MAF_USDA=1.639
NC_035093.1	69841465	.	T	A	.	.	MAF_INRAE=27.848;MAF_USDA=39.412
NC_035093.1	69841494	.	G	A	.	.	MAF_USDA=14.583
NC_035093.1	69841542	.	T	G	.	.	MAF_INRAE=25.316;MAF_USDA=33.529
NC_035093.1	69841569	.	A	G	.	.	MAF_INRAE=5.696;MAF_USDA=2.459
NC_035093.1	69841572	.	C	T	.	.	MAF_INRAE=31.579;MAF_USDA=19.412
NC_035093.1	69841632	.	G	C	.	.	MAF_INRAE=4.167
NC_035093.1	69841676	.	C	T	.	.	MAF_INRAE=26.316;MAF_USDA=31.765
NC_035093.1	69841691	.	C	A	.	.	MAF_USDA=8.824
NC_035093.1	69841697	.	A	G	.	.	MAF_INRAE=26.316;MAF_USDA=33.529
NC_035093.1	69841699	.	A	T	.	.	MAF_USDA=4.167
NC_035093.1	69841747	.	G	A	.	.	MAF_INRAE=21.053
NC_035093.1	69841816	.	A	C	.	.	MAF_INRAE=32.278;MAF_USDA=34.118
NC_035093.1	69841855	.	G	A	.	.	MAF_INRAE=5.263
NC_035093.1	69841866	.	C	A	.	.	MAF_INRAE=5.263
NC_035093.1	69841906	.	G	A	.	.	MAF_INRAE=5.833;MAF_USDA=6.471
NC_035093.1	69841971	.	T	G	.	.	MAF_USDA=3.279
NC_035093.1	69841984	.	C	T	.	.	MAF_INRAE=20.886;MAF_USDA=15.882
NC_035093.1	69842011	.	A	C	.	.	MAF_USDA=1.639
NC_035093.1	69842042	.	T	A	.	.	MAF_USDA=6.548
NC_035093.1	69842047	.	G	A	.	.	MAF_USDA=40.476
NC_035093.1	69842054	.	T	G	.	.	MAF_USDA=41.667
NC_035093.1	69842055	.	A	T	.	.	MAF_USDA=6.25
NC_035093.1	69842071	.	G	A	.	.	MAF_USDA=5.952
NC_035093.1	69842105	.	T	C	.	.	MAF_INRAE=34.177;MAF_USDA=33.529
NC_035093.1	69842130	.	G	A	.	.	MAF_INRAE=22.152;MAF_USDA=15.294
NC_035093.1	69842161	.	T	C	.	.	MAF_INRAE=32.278
NC_035093.1	69842177	.	T	G	.	.	MAF_INRAE=18.354
NC_035093.1	69842180	.	G	A	.	.	MAF_USDA=1.765
NC_035093.1	69842221	.	G	T	.	.	MAF_INRAE=32.278;MAF_USDA=32.941
NC_035093.1	69842301	.	G	C	.	.	MAF_INRAE=32.911
NC_035093.1	69842323	.	G	A	.	.	MAF_INRAE=33.544;MAF_USDA=34.118
NC_035093.1	69842334	.	C	G	.	.	MAF_INRAE=32.911;MAF_USDA=34.118
NC_035093.1	69842392	.	C	T	.	.	MAF_USDA=2.459
NC_035093.1	69842424	.	G	A	.	.	MAF_USDA=1.639
NC_035093.1	69842430	.	C	T	.	.	MAF_INRAE=44.937;MAF_USDA=44.118
NC_035093.1	69842463	.	A	G	.	.	MAF_INRAE=32.911;MAF_USDA=34.706
NC_035093.1	69842479	.	A	C	.	.	MAF_INRAE=32.911;MAF_USDA=32.941
NC_035093.1	69842499	.	G	C	.	.	MAF_INRAE=32.278;MAF_USDA=32.353
NC_035093.1	69842545	.	G	T	.	.	MAF_USDA=2.459
NC_035093.1	69842547	.	A	G	.	.	MAF_INRAE=33.544;MAF_USDA=34.706
NC_035093.1	69842563	.	C	T	.	.	MAF_INRAE=43.038;MAF_USDA=39.412
NC_035093.1	69842683	.	T	A	.	.	MAF_USDA=1.667
NC_035093.1	69842703	.	T	C	.	.	MAF_USDA=1.667
NC_035093.1	69842705	.	G	T	.	.	MAF_INRAE=26.316;MAF_USDA=37.5
NC_035093.1	69842706	.	T	A	.	.	MAF_USDA=35.0
NC_035093.1	69842713	.	C	A	.	.	MAF_USDA=4.167
NC_035093.1	69842714	.	A	C	.	.	MAF_USDA=4.167
NC_035093.1	69842717	.	G	A	.	.	MAF_USDA=6.25
NC_035093.1	69842752	.	A	T	.	.	MAF_INRAE=47.368;MAF_USDA=50.0
NC_035093.1	69842757	.	T	A	.	.	MAF_INRAE=26.316;MAF_USDA=34.524
NC_035093.1	69842770	.	G	A	.	.	MAF_INRAE=18.354;MAF_USDA=9.639
NC_035093.1	69842803	.	C	A	.	.	MAF_USDA=7.627
NC_035093.1	69842828	.	T	G	.	.	MAF_INRAE=5.263
NC_035093.1	69842831	.	C	A	.	.	MAF_INRAE=44.937;MAF_USDA=43.452
NC_035093.1	69842864	.	T	C	.	.	MAF_USDA=16.071
NC_035093.1	69842876	.	G	T	.	.	MAF_INRAE=21.053;MAF_USDA=7.738
NC_035093.1	69842928	.	G	A	.	.	MAF_USDA=3.614
NC_035093.1	69842931	.	C	A	.	.	MAF_USDA=31.25
NC_035093.1	69842943	.	A	C	.	.	MAF_USDA=2.083
NC_035093.1	69843102	.	T	A	.	.	MAF_USDA=31.25
NC_035093.1	69843113	.	T	G	.	.	MAF_USDA=31.25
NC_035093.1	69843114	.	C	T	.	.	MAF_USDA=31.25
NC_035093.1	69843117	.	G	A	.	.	MAF_USDA=31.25
NC_035093.1	69843125	.	A	G	.	.	MAF_USDA=31.25
NC_035093.1	69843151	.	T	G	.	.	MAF_INRAE=31.579;MAF_USDA=36.31
NC_035093.1	69843152	.	T	C	.	.	MAF_USDA=1.667
NC_035093.1	69843155	.	G	A	.	.	MAF_USDA=36.905
NC_035093.1	69843163	.	G	A	.	.	MAF_INRAE=5.263;MAF_USDA=1.639
NC_035093.1	69843172	.	T	A	.	.	MAF_USDA=5.294
NC_035093.1	69843199	.	G	C	.	.	MAF_USDA=28.571
NC_035093.1	69843203	.	G	A	.	.	MAF_USDA=7.5
NC_035093.1	69843239	.	G	T	.	.	MAF_INRAE=42.105;MAF_USDA=46.471
NC_035093.1	69843247	.	T	C	.	.	MAF_INRAE=42.105;MAF_USDA=46.471
NC_035093.1	69843264	.	G	T	.	.	MAF_USDA=5.738
NC_035093.1	69843270	.	G	A	.	.	MAF_USDA=1.639
NC_035093.1	69843284	.	A	T	.	.	MAF_INRAE=26.316;MAF_USDA=16.393
NC_035093.1	69843294	.	A	C	.	.	MAF_USDA=18.033
NC_035093.1	69843297	.	A	G	.	.	MAF_USDA=18.033
NC_035093.1	69843316	.	A	T	.	.	MAF_INRAE=27.215;MAF_USDA=27.647
NC_035093.1	69843320	.	G	T	.	.	MAF_INRAE=25.833;MAF_USDA=27.647
NC_035093.1	69843376	.	G	T	.	.	MAF_INRAE=19.62;MAF_USDA=14.706
NC_035093.1	69843469	.	C	G	.	.	MAF_INRAE=20.253;MAF_USDA=8.235
NC_035093.1	69843499	.	A	G	.	.	MAF_INRAE=9.494;MAF_USDA=19.672
NC_035093.1	69843501	.	C	G	.	.	MAF_USDA=14.706
NC_035093.1	69843531	.	G	T	.	.	MAF_INRAE=4.167;MAF_USDA=15.882
NC_035093.1	69843533	.	ATCTCCAA	ATCTCCAC	.	.	MAF_USDA=16.667
NC_035093.1	69843535	.	C	A	.	.	MAF_INRAE=3.333
NC_035093.1	69843540	.	A	C	.	.	MAF_INRAE=4.167
NC_035093.1	69843549	.	A	C	.	.	MAF_INRAE=43.038;MAF_USDA=39.412
NC_035093.1	69843561	.	A	C	.	.	MAF_INRAE=21.519;MAF_USDA=25.294
NC_035093.1	69843565	.	C	T	.	.	MAF_INRAE=32.5;MAF_USDA=45.294
NC_035093.1	69843577	.	T	A	.	.	MAF_INRAE=33.544;MAF_USDA=35.882
NC_035093.1	69843579	.	T	G	.	.	MAF_INRAE=23.333;MAF_USDA=9.412
NC_035093.1	69843602	.	A	C	.	.	MAF_INRAE=31.579;MAF_USDA=43.529
NC_035093.1	69843608	.	A	G	.	.	MAF_USDA=8.197
NC_035093.1	69843609	.	A	C	.	.	MAF_USDA=49.412
NC_035093.1	69843619	.	T	C	.	.	MAF_INRAE=5.0;MAF_USDA=28.235
NC_035093.1	69843624	.	T	C	.	.	MAF_INRAE=8.861;MAF_USDA=29.412
NC_035093.1	69843641	.	C	T	.	.	MAF_INRAE=5.0;MAF_USDA=15.882
NC_035093.1	69843651	.	C	G	.	.	MAF_INRAE=18.354;MAF_USDA=11.176
NC_035093.1	69843662	.	C	T	.	.	MAF_INRAE=18.987;MAF_USDA=6.25
NC_035093.1	69843713	.	C	T	.	.	MAF_INRAE=21.053
NC_035093.1	69843729	.	A	C	.	.	MAF_INRAE=26.582;MAF_USDA=19.412
NC_035093.1	69843730	.	G	T	.	.	MAF_INRAE=4.167;MAF_USDA=17.059
NC_035093.1	69843758	.	A	G	.	.	MAF_INRAE=21.053
NC_035093.1	69843762	.	T	C	.	.	MAF_INRAE=47.368;MAF_USDA=18.824
NC_035093.1	69843815	.	C	G	.	.	MAF_INRAE=4.167;MAF_USDA=12.941
NC_035093.1	69843817	.	G	A	.	.	MAF_USDA=10.588
NC_035093.1	69843836	.	A	C	.	.	MAF_USDA=1.639
NC_035093.1	69843864	.	G	T	.	.	MAF_USDA=10.588
NC_035093.1	69843883	.	C	T	.	.	MAF_USDA=2.353
NC_035093.1	69843888	.	A	C	.	.	MAF_USDA=3.529
NC_035093.1	69843894	.	G	A	.	.	MAF_USDA=4.167
NC_035093.1	69843900	.	G	T	.	.	MAF_USDA=10.417
NC_035093.1	69843945	.	G	T	.	.	MAF_USDA=6.25
NC_035093.1	69843951	.	T	C	.	.	MAF_USDA=6.25
NC_035093.1	69843953	.	T	A	.	.	MAF_USDA=8.333
NC_035093.1	69843966	.	C	T	.	.	MAF_USDA=37.5
NC_035093.1	69843973	.	C	T	.	.	MAF_USDA=8.333
NC_035093.1	69844602	.	T	G	.	.	MAF_INRAE=21.053;MAF_USDA=17.647
NC_035093.1	69844642	.	A	C	.	.	MAF_INRAE=24.684;MAF_USDA=4.118
NC_035093.1	69844649	.	T	C	.	.	MAF_USDA=2.459
NC_035093.1	69844710	.	G	A	.	.	MAF_INRAE=5.0;MAF_USDA=11.765
NC_035093.1	69844714	.	G	A	.	.	MAF_INRAE=4.167;MAF_USDA=4.167
NC_035093.1	69844729	.	A	G	.	.	MAF_INRAE=34.81;MAF_USDA=43.529
NC_035093.1	69844772	.	G	C	.	.	MAF_USDA=20.833
NC_035093.1	69844773	.	A	T	.	.	MAF_USDA=14.583
NC_035093.1	69844774	.	G	T	.	.	MAF_USDA=14.583
NC_035093.1	69844782	.	C	T	.	.	MAF_INRAE=26.316;MAF_USDA=6.25
NC_035093.1	69844800	.	G	A	.	.	MAF_INRAE=24.684;MAF_USDA=4.706
NC_035093.1	69844806	.	C	T	.	.	MAF_USDA=2.459
NC_035093.1	69844831	.	G	C	.	.	MAF_INRAE=6.329
NC_035093.1	69844835	.	C	T	.	.	MAF_INRAE=5.263
NC_035093.1	69844851	.	G	C	.	.	MAF_INRAE=25.316;MAF_USDA=4.706
NC_035093.1	69844852	.	A	T	.	.	MAF_INRAE=12.658;MAF_USDA=19.412
NC_035093.1	69844854	.	C	A	.	.	MAF_INRAE=15.0;MAF_USDA=21.176
NC_035093.1	69844856	.	T	A	.	.	MAF_USDA=2.459
NC_035093.1	69844872	.	C	T	.	.	MAF_INRAE=24.684;MAF_USDA=4.706
NC_035093.1	69844873	.	G	A	.	.	MAF_USDA=2.459
NC_035093.1	69844878	.	G	T	.	.	MAF_USDA=1.639
NC_035093.1	69844881	.	T	A	.	.	MAF_INRAE=13.291;MAF_USDA=18.824
NC_035093.1	69844893	.	T	C	.	.	MAF_INRAE=31.646;MAF_USDA=11.176
NC_035093.1	69844926	.	T	C	.	.	MAF_USDA=5.294
NC_035093.1	69845142	.	C	G	.	.	MAF_USDA=2.459
NC_035093.1	69845192	.	G	A	.	.	MAF_INRAE=17.722;MAF_USDA=6.25
NC_035093.1	69845257	.	C	T	.	.	MAF_INRAE=6.329;MAF_USDA=7.143
NC_035093.1	69845264	.	C	A	.	.	MAF_INRAE=37.975;MAF_USDA=48.824
NC_035093.1	69845281	.	A	T	.	.	MAF_USDA=3.279
NC_035093.1	69845332	.	G	T	.	.	MAF_USDA=1.765
NC_035093.1	69845350	.	A	G	.	.	MAF_USDA=2.459
NC_035093.1	69845356	.	G	A	.	.	MAF_INRAE=3.333
NC_035093.1	69845385	.	G	C	.	.	MAF_USDA=35.417
NC_035093.1	69845421	.	G	C	.	.	MAF_USDA=3.279
NC_035093.1	69845445	.	C	T	.	.	MAF_INRAE=17.722;MAF_USDA=9.412
NC_035093.1	69845446	.	G	A	.	.	MAF_USDA=3.279
NC_035093.1	69845492	.	C	A	.	.	MAF_INRAE=17.722;MAF_USDA=8.235
NC_035093.1	69845493	.	G	A	.	.	MAF_INRAE=35.833;MAF_USDA=39.412
NC_035093.1	69845545	.	T	A	.	.	MAF_INRAE=21.053
NC_035093.1	69845546	.	A	G	.	.	MAF_INRAE=41.139;MAF_USDA=30.588
NC_035093.1	69845553	.	A	T	.	.	MAF_INRAE=22.152;MAF_USDA=26.19
NC_035093.1	69845557	.	C	G	.	.	MAF_INRAE=15.833;MAF_USDA=26.19
NC_035093.1	69845559	.	A	G	.	.	MAF_USDA=17.262
NC_035093.1	69845568	.	C	G	.	.	MAF_INRAE=17.089;MAF_USDA=8.333
NC_035093.1	69845600	.	G	A	.	.	MAF_INRAE=49.367;MAF_USDA=42.353
NC_035093.1	69845618	.	C	T	.	.	MAF_INRAE=45.833;MAF_USDA=43.529
NC_035093.1	69845641	.	G	T	.	.	MAF_INRAE=36.842;MAF_USDA=37.647
NC_035093.1	69845656	.	A	T	.	.	MAF_INRAE=5.263;MAF_USDA=12.353
NC_035093.1	69845660	.	G	C	.	.	MAF_INRAE=21.053;MAF_USDA=8.235
NC_035093.1	69845670	.	C	T	.	.	MAF_INRAE=25.833
NC_035093.1	69845671	.	G	A	.	.	MAF_INRAE=15.833
NC_035093.1	69845677	.	T	C	.	.	MAF_INRAE=48.734;MAF_USDA=40.0
NC_035093.1	69845739	.	C	T	.	.	MAF_INRAE=10.0;MAF_USDA=4.167
NC_035093.1	69845796	.	T	A	.	.	MAF_USDA=33.333
NC_035093.1	69845812	.	G	T	.	.	MAF_INRAE=21.053;MAF_USDA=18.824
NC_035093.1	69845870	.	T	A	.	.	MAF_INRAE=7.5;MAF_USDA=24.706
NC_035093.1	69845880	.	T	C	.	.	MAF_INRAE=31.667;MAF_USDA=35.294
NC_035093.1	69845941	.	T	A	.	.	MAF_INRAE=10.0;MAF_USDA=10.0
NC_035093.1	69845961	.	T	C	.	.	MAF_INRAE=18.987;MAF_USDA=6.25
NC_035093.1	69845966	.	G	T	.	.	MAF_INRAE=10.0;MAF_USDA=8.235
NC_035093.1	69845978	.	T	C	.	.	MAF_INRAE=10.0;MAF_USDA=8.235
NC_035093.1	69845980	.	A	C	.	.	MAF_INRAE=18.987;MAF_USDA=6.25
NC_035093.1	69845990	.	T	C	.	.	MAF_INRAE=47.368;MAF_USDA=44.706
NC_035093.1	69846008	.	C	A	.	.	MAF_USDA=1.765
NC_035093.1	69846012	.	T	C	.	.	MAF_USDA=4.118
NC_035093.1	69846024	.	G	A	.	.	MAF_USDA=5.294
NC_035093.1	69846041	.	G	A	.	.	MAF_USDA=38.69
NC_035093.1	69846118	.	G	A	.	.	MAF_INRAE=5.263;MAF_USDA=20.238
NC_035093.1	69846129	.	C	T	.	.	MAF_INRAE=5.263;MAF_USDA=15.574
NC_035093.1	69846158	.	C	T	.	.	MAF_USDA=3.279
NC_035093.1	69846209	.	A	G	.	.	MAF_INRAE=5.696
NC_035093.1	69846227	.	T	G	.	.	MAF_INRAE=5.263;MAF_USDA=13.115
NC_035093.1	69846243	.	T	C	.	.	MAF_INRAE=47.468;MAF_USDA=37.647
NC_035093.1	69846290	.	T	A	.	.	MAF_INRAE=5.263;MAF_USDA=9.036
NC_035093.1	69846299	.	A	T	.	.	MAF_INRAE=22.152;MAF_USDA=39.157
NC_035093.1	69846300	.	C	T	.	.	MAF_USDA=3.012
NC_035093.1	69846314	.	G	T	.	.	MAF_INRAE=5.263;MAF_USDA=5.085
NC_035093.1	69846329	.	T	C	.	.	MAF_INRAE=4.167;MAF_USDA=3.614
NC_035093.1	69846338	.	G	T	.	.	MAF_INRAE=41.667;MAF_USDA=42.169
NC_035093.1	69846348	.	T	A	.	.	MAF_USDA=3.012
NC_035093.1	69846372	.	G	A	.	.	MAF_INRAE=42.105;MAF_USDA=31.928
NC_035093.1	69846378	.	A	T	.	.	MAF_INRAE=5.833
NC_035093.1	69846472	.	C	T	.	.	MAF_INRAE=15.789;MAF_USDA=20.238
NC_035093.1	69846491	.	C	A	.	.	MAF_USDA=10.0
NC_035093.1	69846503	.	A	G	.	.	MAF_USDA=2.083
NC_035093.1	69846521	.	A	C	.	.	MAF_INRAE=42.105;MAF_USDA=43.529
NC_035093.1	69846529	.	T	C	.	.	MAF_USDA=21.176
NC_035093.1	69846530	.	G	A	.	.	MAF_USDA=12.941
NC_035093.1	69846531	.	C	T	.	.	MAF_USDA=12.941
NC_035093.1	69846537	.	C	G	.	.	MAF_INRAE=10.526;MAF_USDA=12.941
NC_035093.1	69846544	.	G	A	.	.	MAF_USDA=2.083
NC_035093.1	69846551	.	C	T	.	.	MAF_USDA=2.083
NC_035093.1	69846568	.	A	C	.	.	MAF_INRAE=8.228;MAF_USDA=21.429
NC_035093.1	69846605	.	C	T	.	.	MAF_INRAE=5.263;MAF_USDA=8.333
NC_035093.1	69846620	.	A	G	.	.	MAF_INRAE=3.165;MAF_USDA=11.667
NC_035093.1	69846627	.	G	A	.	.	MAF_INRAE=7.895;MAF_USDA=10.833
NC_035093.1	69846628	.	G	A	.	.	MAF_USDA=10.0
NC_035093.1	69846643	.	C	A	.	.	MAF_USDA=7.627
NC_035093.1	69846665	.	C	T	.	.	MAF_USDA=2.083
NC_035093.1	69846683	.	A	T	.	.	MAF_USDA=6.25
NC_035093.1	69846734	.	A	C	.	.	MAF_INRAE=13.158
NC_035093.1	69846804	.	A	T	.	.	MAF_USDA=7.5
NC_035093.1	69846806	.	G	A	.	.	MAF_USDA=8.333
NC_035093.1	69846817	.	G	A	.	.	MAF_USDA=12.5
NC_035093.1	69846833	.	C	T	.	.	MAF_USDA=6.557
NC_035093.1	69846861	.	C	T	.	.	MAF_USDA=29.167
NC_035093.1	69846872	.	T	C	.	.	MAF_USDA=16.667
NC_035093.1	69846885	.	T	C	.	.	MAF_USDA=20.0
NC_035093.1	69846926	.	C	T	.	.	MAF_USDA=47.917
NC_035093.1	69846954	.	C	T	.	.	MAF_INRAE=3.333
NC_035093.1	69847061	.	C	G	.	.	MAF_USDA=4.918
NC_035093.1	69847150	.	G	A	.	.	MAF_USDA=10.417
NC_035093.1	69847177	.	T	A	.	.	MAF_USDA=31.25
NC_035093.1	69847189	.	C	A	.	.	MAF_USDA=14.583
NC_035093.1	69847290	.	G	A	.	.	MAF_USDA=6.25
NC_035093.1	69847292	.	A	G	.	.	MAF_USDA=18.75
NC_035093.1	69855929	.	T	C	.	.	MAF_USDA=1.639
NC_035093.1	69856009	.	A	C	.	.	MAF_INRAE=8.333
NC_035093.1	69856086	.	G	T	.	.	MAF_USDA=4.167
NC_035093.1	69856107	.	A	G	.	.	MAF_USDA=4.118
NC_035093.1	69856118	.	G	T	.	.	MAF_USDA=4.167
NC_035093.1	69856123	.	C	A	.	.	MAF_USDA=10.0
NC_035093.1	69856137	.	G	T	.	.	MAF_USDA=4.098
NC_035093.1	69856138	.	A	G	.	.	MAF_INRAE=47.368;MAF_USDA=13.529
NC_035093.1	69856148	.	C	T	.	.	MAF_INRAE=47.368;MAF_USDA=12.353
NC_035093.1	69856161	.	G	C	.	.	MAF_INRAE=47.368;MAF_USDA=11.176
NC_035093.1	69856162	.	A	C	.	.	MAF_USDA=7.647
NC_035093.1	69856183	.	A	C	.	.	MAF_INRAE=42.105;MAF_USDA=12.353
NC_035093.1	69856239	.	C	T	.	.	MAF_INRAE=42.405;MAF_USDA=19.412
NC_035093.1	69856273	.	G	C	.	.	MAF_INRAE=15.789;MAF_USDA=20.833
NC_035093.1	69856290	.	C	T	.	.	MAF_INRAE=10.0;MAF_USDA=3.529
NC_035093.1	69856363	.	G	T	.	.	MAF_USDA=2.459
NC_035093.1	69856370	.	A	G	.	.	MAF_INRAE=36.709;MAF_USDA=45.294
NC_035093.1	69856410	.	T	C	.	.	MAF_INRAE=17.089;MAF_USDA=10.0
NC_035093.1	69856412	.	T	C	.	.	MAF_INRAE=18.354;MAF_USDA=6.25
NC_035093.1	69856434	.	G	A	.	.	MAF_INRAE=5.263;MAF_USDA=2.459
NC_035093.1	69856491	.	T	G	.	.	MAF_USDA=5.738
NC_035093.1	69856499	.	C	T	.	.	MAF_INRAE=18.987;MAF_USDA=20.588
NC_035093.1	69856500	.	A	T	.	.	MAF_INRAE=16.667;MAF_USDA=20.588
NC_035093.1	69856534	.	A	G	.	.	MAF_INRAE=6.329
NC_035093.1	69856542	.	A	G	.	.	MAF_INRAE=42.405;MAF_USDA=27.059
NC_035093.1	69856546	.	A	G	.	.	MAF_USDA=2.459
NC_035093.1	69856574	.	T	A	.	.	MAF_USDA=2.459
NC_035093.1	69856587	.	C	A	.	.	MAF_USDA=3.279
NC_035093.1	69856626	.	G	A	.	.	MAF_USDA=30.0
NC_035093.1	69856636	.	C	T	.	.	MAF_INRAE=9.167;MAF_USDA=7.647
NC_035093.1	69856644	.	G	T	.	.	MAF_INRAE=21.053
NC_035093.1	69856653	.	T	G	.	.	MAF_INRAE=19.167;MAF_USDA=6.25
NC_035093.1	69856657	.	G	T	.	.	MAF_INRAE=6.962
NC_035093.1	69856666	.	A	G	.	.	MAF_INRAE=17.5;MAF_USDA=6.25
NC_035093.1	69856698	.	A	G	.	.	MAF_USDA=20.588
NC_035093.1	69856718	.	C	T	.	.	MAF_INRAE=10.526;MAF_USDA=7.738
NC_035093.1	69856794	.	C	T	.	.	MAF_INRAE=1.667
NC_035093.1	69863323	.	C	T	.	.	MAF_INRAE=5.263
NC_035093.1	69863343	.	G	T	.	.	MAF_INRAE=21.053
NC_035093.1	69863423	.	G	T	.	.	MAF_USDA=1.639
NC_035093.1	69863505	.	A	T	.	.	MAF_INRAE=13.924;MAF_USDA=16.471
NC_035093.1	69863521	.	A	G	.	.	MAF_USDA=7.377
NC_035093.1	69863651	.	A	G	.	.	MAF_USDA=4.098
NC_035093.1	69863796	.	C	T	.	.	MAF_USDA=3.279
NC_035093.1	69863802	.	T	G	.	.	MAF_USDA=3.279
NC_035093.1	69863863	.	C	T	.	.	MAF_USDA=13.69
NC_035093.1	69863893	.	C	T	.	.	MAF_USDA=4.878
NC_035093.1	69864832	.	A	C	.	.	MAF_USDA=6.667
NC_035093.1	69864870	.	A	T	.	.	MAF_INRAE=5.263
NC_035093.1	69864894	.	G	T	.	.	MAF_INRAE=3.165
NC_035093.1	69864917	.	T	C	.	.	MAF_INRAE=39.873
NC_035093.1	69864942	.	T	C	.	.	MAF_INRAE=21.053
NC_035093.1	69864948	.	G	A	.	.	MAF_INRAE=23.684
NC_035093.1	69864957	.	A	G	.	.	MAF_USDA=1.639
NC_035093.1	69864997	.	G	A	.	.	MAF_INRAE=15.789
NC_035093.1	69865070	.	C	G	.	.	MAF_INRAE=2.5
NC_035093.1	69865072	.	T	G	.	.	MAF_USDA=14.583
NC_035093.1	69865073	.	T	A	.	.	MAF_USDA=14.583
NC_035093.1	69865094	.	T	A	.	.	MAF_USDA=1.639
NC_035093.1	69865098	.	T	C	.	.	MAF_USDA=6.25
NC_035093.1	69865351	.	A	C	.	.	MAF_INRAE=32.911;MAF_USDA=18.824
NC_035093.1	69865422	.	G	A	.	.	MAF_USDA=5.738
NC_035093.1	69865448	.	G	A	.	.	MAF_INRAE=13.924;MAF_USDA=3.279
NC_035093.1	69865454	.	A	T	.	.	MAF_USDA=1.639
NC_035093.1	69865497	.	A	T	.	.	MAF_INRAE=12.5
NC_035093.1	69865507	.	C	T	.	.	MAF_INRAE=18.987;MAF_USDA=6.25
NC_035093.1	69865591	.	G	C	.	.	MAF_INRAE=4.167;MAF_USDA=4.706
NC_035093.1	69865616	.	G	T	.	.	MAF_USDA=3.529
NC_035093.1	69865676	.	C	T	.	.	MAF_INRAE=45.0
NC_035093.1	69865779	.	A	G	.	.	MAF_INRAE=14.557;MAF_USDA=7.059
NC_035093.1	69865839	.	T	G	.	.	MAF_INRAE=26.582;MAF_USDA=11.905
NC_035093.1	69865906	.	T	C	.	.	MAF_USDA=5.882
NC_035093.1	69865914	.	G	C	.	.	MAF_USDA=2.083
NC_035093.1	69865953	.	T	C	.	.	MAF_USDA=1.639
NC_035093.1	69866024	.	G	A	.	.	MAF_INRAE=13.924;MAF_USDA=3.279
NC_035093.1	69866040	.	A	G	.	.	MAF_USDA=1.639
NC_035093.1	69866154	.	A	G	.	.	MAF_INRAE=5.263;MAF_USDA=10.0
NC_035093.1	69866161	.	G	A	.	.	MAF_INRAE=13.924;MAF_USDA=7.377
NC_035093.1	69866162	.	C	T	.	.	MAF_INRAE=10.0;MAF_USDA=7.377
NC_035093.1	69866314	.	A	C	.	.	MAF_INRAE=26.582;MAF_USDA=32.353
NC_035093.1	69866315	.	C	T	.	.	MAF_INRAE=45.57;MAF_USDA=34.706
NC_035093.1	69866346	.	C	T	.	.	MAF_USDA=3.529
NC_035093.1	69866347	.	G	A	.	.	MAF_USDA=3.279
NC_035093.1	69866392	.	A	C	.	.	MAF_USDA=1.639
NC_035093.1	69866457	.	C	A	.	.	MAF_INRAE=14.557;MAF_USDA=18.824
NC_035093.1	69866488	.	G	T	.	.	MAF_INRAE=5.263
NC_035093.1	69866547	.	G	T	.	.	MAF_INRAE=5.263
NC_035093.1	69866548	.	G	T	.	.	MAF_INRAE=18.987;MAF_USDA=3.279
NC_035093.1	69866588	.	C	T	.	.	MAF_INRAE=5.263;MAF_USDA=5.882
NC_035093.1	69866610	.	C	A	.	.	MAF_INRAE=4.167;MAF_USDA=15.294
NC_035093.1	69866613	.	G	A	.	.	MAF_INRAE=12.5;MAF_USDA=8.235
NC_035093.1	69866645	.	T	C	.	.	MAF_USDA=1.639
NC_035093.1	69866690	.	A	G	.	.	MAF_USDA=16.667
NC_035093.1	69866705	.	G	T	.	.	MAF_USDA=2.586
NC_035093.1	69866748	.	T	C	.	.	MAF_USDA=2.5
NC_035093.1	69866802	.	C	G	.	.	MAF_INRAE=5.263
NC_035093.1	69866843	.	A	G	.	.	MAF_USDA=4.098
NC_035093.1	69866846	.	G	A	.	.	MAF_USDA=10.656
NC_035093.1	69866986	.	A	G	.	.	MAF_USDA=4.706
NC_035093.1	69866999	.	C	T	.	.	MAF_INRAE=13.291;MAF_USDA=6.557
NC_035093.1	69867104	.	T	C	.	.	MAF_USDA=6.25
NC_035093.1	69867146	.	C	T	.	.	MAF_USDA=27.083
NC_035093.1	69867209	.	T	C	.	.	MAF_USDA=20.833
NC_035093.1	69867218	.	T	C	.	.	MAF_USDA=47.917
NC_035093.1	69867300	.	A	C	.	.	MAF_USDA=39.583
NC_035093.1	69867347	.	C	A	.	.	MAF_USDA=33.333
NC_035093.1	69867668	.	T	G	.	.	MAF_USDA=6.557
NC_035093.1	69867732	.	C	A	.	.	MAF_USDA=2.083
NC_035093.1	69867805	.	G	T	.	.	MAF_USDA=1.639
NC_035093.1	69867810	.	G	T	.	.	MAF_USDA=1.639
NC_035093.1	69867827	.	T	G	.	.	MAF_USDA=2.459
NC_035093.1	69867863	.	C	G	.	.	MAF_USDA=4.918
NC_035093.1	69867870	.	G	A	.	.	MAF_USDA=5.738
NC_035093.1	69867893	.	T	G	.	.	MAF_USDA=14.583
NC_035093.1	69867898	.	T	G	.	.	MAF_USDA=29.167
NC_035093.1	69867912	.	G	A	.	.	MAF_USDA=27.083
NC_035093.1	69867913	.	T	C	.	.	MAF_USDA=27.083
NC_035093.1	69867937	.	G	T	.	.	MAF_USDA=2.459
NC_035093.1	69867939	.	A	C	.	.	MAF_USDA=7.377
NC_035093.1	69867943	.	T	A	.	.	MAF_USDA=10.656
NC_035093.1	69868052	.	T	G	.	.	MAF_USDA=19.412
NC_035093.1	69868067	.	T	C	.	.	MAF_USDA=27.083
NC_035093.1	69868075	.	T	A	.	.	MAF_USDA=2.459
NC_035093.1	69868127	.	G	T	.	.	MAF_INRAE=2.632
NC_035093.1	69868133	.	C	T	.	.	MAF_USDA=10.417
NC_035093.1	69868192	.	G	T	.	.	MAF_INRAE=26.316;MAF_USDA=5.738
NC_035093.1	69868211	.	T	G	.	.	MAF_INRAE=7.5;MAF_USDA=5.294
NC_035093.1	69868264	.	A	T	.	.	MAF_INRAE=23.418;MAF_USDA=34.118
NC_035093.1	69868266	.	C	T	.	.	MAF_USDA=1.639
NC_035093.1	69868296	.	T	C	.	.	MAF_USDA=2.459
NC_035093.1	69868358	.	C	G	.	.	MAF_USDA=11.765
NC_035093.1	69868373	.	G	A	.	.	MAF_INRAE=6.962
NC_035093.1	69868422	.	T	C	.	.	MAF_USDA=2.5
NC_035093.1	69878486	.	G	A	.	.	MAF_INRAE=5.263
NC_035093.1	69878497	.	G	A	.	.	MAF_INRAE=21.053;MAF_USDA=23.529
NC_035093.1	69878527	.	A	T	.	.	MAF_USDA=25.882
NC_035093.1	69878540	.	G	T	.	.	MAF_USDA=1.639
NC_035093.1	69878609	.	T	G	.	.	MAF_INRAE=15.789
NC_035093.1	69878613	.	T	G	.	.	MAF_INRAE=5.696
NC_035093.1	69878614	.	C	T	.	.	MAF_INRAE=5.833
NC_035093.1	69878615	.	T	C	.	.	MAF_INRAE=20.886;MAF_USDA=27.059
NC_035093.1	69878632	.	T	A	.	.	MAF_INRAE=20.886;MAF_USDA=27.059
NC_035093.1	69878644	.	G	T	.	.	MAF_INRAE=20.886;MAF_USDA=27.059
NC_035093.1	69878647	.	T	A	.	.	MAF_USDA=2.941
NC_035093.1	69878654	.	T	C	.	.	MAF_INRAE=29.747;MAF_USDA=29.412
NC_035093.1	69878662	.	A	G	.	.	MAF_INRAE=5.263
NC_035093.1	69878700	.	G	T	.	.	MAF_INRAE=7.595;MAF_USDA=4.098
NC_035093.1	69878745	.	T	G	.	.	MAF_INRAE=8.861;MAF_USDA=4.918
NC_035093.1	69878787	.	A	G	.	.	MAF_INRAE=8.228;MAF_USDA=4.098
NC_035093.1	69878788	.	T	C	.	.	MAF_USDA=4.167
NC_035093.1	69878794	.	T	C	.	.	MAF_INRAE=8.228;MAF_USDA=4.918
NC_035093.1	69878829	.	G	T	.	.	MAF_USDA=9.016
NC_035093.1	69878871	.	C	T	.	.	MAF_INRAE=15.789;MAF_USDA=13.529
NC_035093.1	69878891	.	A	C	.	.	MAF_USDA=41.667
NC_035093.1	69878908	.	G	A	.	.	MAF_USDA=3.279
NC_035093.1	69878930	.	A	G	.	.	MAF_USDA=3.529
NC_035093.1	69878937	.	G	A	.	.	MAF_USDA=6.471
NC_035093.1	69878945	.	C	T	.	.	MAF_USDA=39.583
NC_035093.1	69879040	.	A	G	.	.	MAF_USDA=45.833
NC_035093.1	69879041	.	C	A	.	.	MAF_USDA=43.75
NC_035093.1	69879043	.	A	G	.	.	MAF_USDA=43.75
NC_035093.1	69879056	.	C	A	.	.	MAF_USDA=43.75
NC_035093.1	69879058	.	T	G	.	.	MAF_USDA=43.75
NC_035093.1	69879121	.	G	A	.	.	MAF_USDA=50.0
NC_035093.1	69879126	.	C	A	.	.	MAF_USDA=17.391
NC_035093.1	69888205	.	A	G	.	.	MAF_USDA=39.583
NC_035093.1	69888207	.	A	G	.	.	MAF_USDA=45.833
NC_035093.1	69888208	.	A	C	.	.	MAF_USDA=27.083
NC_035093.1	69888265	.	C	A	.	.	MAF_INRAE=1.667
NC_035093.1	69888281	.	G	A	.	.	MAF_INRAE=15.0
NC_035093.1	69888283	.	G	A	.	.	MAF_INRAE=15.0
NC_035093.1	69888316	.	C	T	.	.	MAF_USDA=20.588
NC_035093.1	69888340	.	C	T	.	.	MAF_USDA=1.765
NC_035093.1	69888429	.	T	C	.	.	MAF_USDA=2.353
NC_035093.1	69888436	.	T	A	.	.	MAF_USDA=3.279
NC_035093.1	69888466	.	A	T	.	.	MAF_USDA=5.738
NC_035093.1	69888467	.	C	G	.	.	MAF_USDA=1.765
NC_035093.1	69888482	.	T	C	.	.	MAF_USDA=2.353
NC_035093.1	69888497	.	A	G	.	.	MAF_USDA=1.765
NC_035093.1	69888544	.	T	C	.	.	MAF_USDA=2.459
NC_035093.1	69888582	.	A	G	.	.	MAF_INRAE=5.263
NC_035093.1	69888614	.	G	A	.	.	MAF_INRAE=4.167;MAF_USDA=3.529
NC_035093.1	69888653	.	T	G	.	.	MAF_INRAE=11.667;MAF_USDA=17.647
NC_035093.1	69888791	.	G	A	.	.	MAF_INRAE=20.253;MAF_USDA=20.0
NC_035093.1	69888824	.	G	T	.	.	MAF_USDA=4.167
NC_035093.1	69888842	.	C	A	.	.	MAF_USDA=4.118
NC_035093.1	69888873	.	A	G	.	.	MAF_USDA=6.25
NC_035093.1	69888922	.	T	C	.	.	MAF_INRAE=10.833;MAF_USDA=7.647
NC_035093.1	69888952	.	G	A	.	.	MAF_INRAE=21.053
NC_035093.1	69889014	.	G	A	.	.	MAF_INRAE=25.316;MAF_USDA=11.765
NC_035093.1	69889273	.	T	C	.	.	MAF_USDA=27.083
NC_035093.1	69894133	.	A	G	.	.	MAF_USDA=12.5
NC_035093.1	69894204	.	G	A	.	.	MAF_USDA=2.083
NC_035093.1	69894207	.	T	A	.	.	MAF_USDA=2.083
NC_035093.1	69894288	.	A	T	.	.	MAF_USDA=2.459
NC_035093.1	69894319	.	A	G	.	.	MAF_USDA=4.918
NC_035093.1	69894389	.	C	G	.	.	MAF_USDA=4.167
NC_035093.1	69894403	.	A	G	.	.	MAF_USDA=1.765
NC_035093.1	69894476	.	C	T	.	.	MAF_USDA=1.639
NC_035093.1	69894503	.	G	A	.	.	MAF_USDA=1.639
NC_035093.1	69894608	.	A	T	.	.	MAF_USDA=1.639
NC_035093.1	69894651	.	G	A	.	.	MAF_INRAE=11.667;MAF_USDA=5.882
NC_035093.1	69894668	.	C	A	.	.	MAF_USDA=1.765
NC_035093.1	69894675	.	G	A	.	.	MAF_USDA=4.918
NC_035093.1	69894684	.	C	T	.	.	MAF_INRAE=24.684;MAF_USDA=20.588
NC_035093.1	69894692	.	A	T	.	.	MAF_INRAE=11.667;MAF_USDA=5.882
NC_035093.1	69894694	.	G	T	.	.	MAF_INRAE=11.667;MAF_USDA=5.882
NC_035093.1	69894715	.	G	A	.	.	MAF_USDA=6.557
NC_035093.1	69894748	.	C	T	.	.	MAF_USDA=1.765
NC_035093.1	69894749	.	G	C	.	.	MAF_INRAE=17.089
NC_035093.1	69894755	.	G	A	.	.	MAF_USDA=1.639
NC_035093.1	69894817	.	T	C	.	.	MAF_USDA=1.639
NC_035093.1	69894827	.	T	C	.	.	MAF_INRAE=3.333;MAF_USDA=2.941
NC_035093.1	69894832	.	C	T	.	.	MAF_USDA=1.639
NC_035093.1	69894883	.	G	T	.	.	MAF_USDA=2.459
NC_035093.1	69894944	.	A	C	.	.	MAF_INRAE=13.924;MAF_USDA=10.588
NC_035093.1	69894949	.	C	T	.	.	MAF_USDA=2.459
NC_035093.1	69895005	.	A	T	.	.	MAF_USDA=1.639
NC_035093.1	69895037	.	A	G	.	.	MAF_INRAE=24.051;MAF_USDA=20.0
NC_035093.1	69895134	.	C	A	.	.	MAF_INRAE=13.291;MAF_USDA=6.557
NC_035093.1	69895169	.	T	G	.	.	MAF_USDA=1.667
NC_035093.1	69895205	.	T	A	.	.	MAF_USDA=2.5
NC_035093.1	69895207	.	G	A	.	.	MAF_USDA=2.5
NC_035093.1	69895254	.	T	A	.	.	MAF_USDA=2.459
NC_035093.1	69895287	.	G	A	.	.	MAF_INRAE=14.557;MAF_USDA=8.824
NC_035093.1	69895315	.	A	G	.	.	MAF_INRAE=5.263
NC_035093.1	69895386	.	G	C	.	.	MAF_INRAE=11.667;MAF_USDA=5.882
NC_035093.1	69895409	.	C	T	.	.	MAF_INRAE=5.263
NC_035093.1	69895456	.	C	T	.	.	MAF_INRAE=21.053
NC_035093.1	69895506	.	A	T	.	.	MAF_USDA=1.639
NC_035093.1	69895618	.	T	G	.	.	MAF_USDA=9.412
NC_035093.1	69895631	.	G	T	.	.	MAF_USDA=1.639
NC_035093.1	69895688	.	G	T	.	.	MAF_USDA=1.639
NC_035093.1	69895710	.	C	T	.	.	MAF_USDA=2.459
NC_035093.1	69895714	.	A	C	.	.	MAF_USDA=2.459
NC_035093.1	69895724	.	G	A	.	.	MAF_USDA=2.353
NC_035093.1	69895727	.	A	G	.	.	MAF_USDA=2.353
NC_035093.1	69895771	.	G	A	.	.	MAF_INRAE=2.5;MAF_USDA=7.059
NC_035093.1	69895783	.	A	G	.	.	MAF_USDA=2.459
NC_035093.1	69895805	.	T	C	.	.	MAF_USDA=2.459
NC_035093.1	69895946	.	C	T	.	.	MAF_USDA=1.786
NC_035093.1	69895960	.	T	G	.	.	MAF_INRAE=48.734;MAF_USDA=31.765
NC_035093.1	69896122	.	G	T	.	.	MAF_USDA=2.459
NC_035093.1	69896190	.	T	C	.	.	MAF_INRAE=11.667;MAF_USDA=5.882
NC_035093.1	69896198	.	A	T	.	.	MAF_USDA=7.647
NC_035093.1	69896208	.	A	G	.	.	MAF_USDA=7.647
NC_035093.1	69896209	.	T	C	.	.	MAF_USDA=1.639
NC_035093.1	69896211	.	G	C	.	.	MAF_USDA=7.647
NC_035093.1	69896235	.	A	G	.	.	MAF_USDA=8.333
NC_035093.1	69896262	.	T	G	.	.	MAF_USDA=2.542
NC_035093.1	69896300	.	T	A	.	.	MAF_USDA=10.417
NC_035093.1	69896301	.	C	A	.	.	MAF_USDA=10.417
NC_035093.1	69896330	.	G	A	.	.	MAF_USDA=1.695
NC_035093.1	69896347	.	C	T	.	.	MAF_INRAE=5.263
NC_035093.1	69896447	.	C	T	.	.	MAF_USDA=1.695
NC_035093.1	69896539	.	G	C	.	.	MAF_USDA=2.5
NC_035093.1	69896564	.	C	G	.	.	MAF_USDA=2.5
NC_035093.1	69896571	.	A	G	.	.	MAF_USDA=2.542
NC_035093.1	69898673	.	T	C	.	.	MAF_USDA=1.667
NC_035093.1	69898682	.	G	T	.	.	MAF_INRAE=3.333;MAF_USDA=12.353
NC_035093.1	69898704	.	A	G	.	.	MAF_USDA=1.667
NC_035093.1	69898716	.	G	A	.	.	MAF_USDA=1.667
NC_035093.1	69898721	.	A	C	.	.	MAF_INRAE=4.167;MAF_USDA=2.353
NC_035093.1	69898800	.	C	A	.	.	MAF_USDA=1.639
NC_035093.1	69898824	.	T	G	.	.	MAF_USDA=4.167
NC_035093.1	69898867	.	G	A	.	.	MAF_INRAE=29.114;MAF_USDA=22.353
NC_035093.1	69898925	.	G	C	.	.	MAF_USDA=2.353
NC_035093.1	69898953	.	T	G	.	.	MAF_INRAE=3.333;MAF_USDA=15.294
NC_035093.1	69899044	.	C	A	.	.	MAF_INRAE=7.5;MAF_USDA=5.294
NC_035093.1	69899102	.	C	T	.	.	MAF_USDA=4.167
NC_035093.1	69899133	.	T	A	.	.	MAF_USDA=2.5
NC_035093.1	69899172	.	A	G	.	.	MAF_INRAE=5.263
NC_035093.1	69899194	.	A	G	.	.	MAF_USDA=1.695
NC_035093.1	69899214	.	A	G	.	.	MAF_USDA=9.639
NC_035093.1	69899223	.	G	A	.	.	MAF_USDA=5.952
NC_035093.1	69899253	.	C	T	.	.	MAF_USDA=17.857
NC_035093.1	69901437	.	T	G	.	.	MAF_USDA=14.458
NC_035093.1	69901476	.	G	A	.	.	MAF_USDA=3.279
NC_035093.1	69901478	.	A	G	.	.	MAF_USDA=4.918
NC_035093.1	69901508	.	G	T	.	.	MAF_USDA=6.471
NC_035093.1	69901509	.	T	A	.	.	MAF_USDA=6.471
NC_035093.1	69901531	.	C	G	.	.	MAF_USDA=3.279
NC_035093.1	69901568	.	G	A	.	.	MAF_INRAE=13.924;MAF_USDA=3.279
NC_035093.1	69901582	.	T	C	.	.	MAF_INRAE=4.167
NC_035093.1	69901588	.	C	A	.	.	MAF_USDA=5.882
NC_035093.1	69901636	.	T	C	.	.	MAF_INRAE=24.051;MAF_USDA=14.118
NC_035093.1	69901677	.	C	T	.	.	MAF_INRAE=13.924;MAF_USDA=3.279
NC_035093.1	69901678	.	T	G	.	.	MAF_INRAE=10.0;MAF_USDA=3.279
NC_035093.1	69901679	.	A	G	.	.	MAF_INRAE=10.0;MAF_USDA=3.279
NC_035093.1	69901680	.	C	A	.	.	MAF_USDA=1.639
NC_035093.1	69901743	.	C	A	.	.	MAF_INRAE=4.167;MAF_USDA=1.639
NC_035093.1	69901757	.	G	A	.	.	MAF_INRAE=16.456
NC_035093.1	69901836	.	C	A	.	.	MAF_INRAE=21.053
NC_035093.1	69901924	.	G	A	.	.	MAF_USDA=5.294
NC_035093.1	69901940	.	G	T	.	.	MAF_USDA=3.279
NC_035093.1	69901953	.	A	T	.	.	MAF_INRAE=21.053
NC_035093.1	69902033	.	G	A	.	.	MAF_INRAE=17.089
NC_035093.1	69902115	.	G	T	.	.	MAF_USDA=1.639
NC_035093.1	69902251	.	C	T	.	.	MAF_INRAE=13.924;MAF_USDA=3.279
NC_035093.1	69902287	.	C	T	.	.	MAF_INRAE=17.089
NC_035093.1	69902289	.	G	A	.	.	MAF_USDA=4.098
NC_035093.1	69902322	.	G	A	.	.	MAF_INRAE=31.646;MAF_USDA=37.647
NC_035093.1	69902331	.	G	T	.	.	MAF_USDA=2.459
NC_035093.1	69902345	.	G	T	.	.	MAF_USDA=3.279
NC_035093.1	69902584	.	T	G	.	.	MAF_USDA=16.667
NC_035093.1	69902644	.	G	A	.	.	MAF_USDA=7.377
NC_035093.1	69903886	.	C	T	.	.	MAF_USDA=22.917
NC_035093.1	69903887	.	C	T	.	.	MAF_USDA=10.417
NC_035093.1	69903890	.	T	C	.	.	MAF_USDA=22.917
NC_035093.1	69903949	.	A	G	.	.	MAF_USDA=1.667
NC_035093.1	69904078	.	G	C	.	.	MAF_USDA=1.639
NC_035093.1	69904144	.	C	G	.	.	MAF_USDA=6.471
NC_035093.1	69904156	.	T	G	.	.	MAF_INRAE=3.333;MAF_USDA=6.25
NC_035093.1	69904158	.	G	C	.	.	MAF_USDA=1.639
NC_035093.1	69904172	.	T	C	.	.	MAF_USDA=9.412
NC_035093.1	69904199	.	A	T	.	.	MAF_INRAE=2.5
NC_035093.1	69904202	.	C	T	.	.	MAF_USDA=1.639
NC_035093.1	69904203	.	A	C	.	.	MAF_USDA=5.294
NC_035093.1	69904224	.	C	T	.	.	MAF_USDA=2.459
NC_035093.1	69904228	.	A	G	.	.	MAF_USDA=6.557
NC_035093.1	69904236	.	C	A	.	.	MAF_USDA=1.639
NC_035093.1	69904348	.	G	A	.	.	MAF_USDA=2.459
NC_035093.1	69904417	.	A	C	.	.	MAF_INRAE=17.722
NC_035093.1	69904424	.	T	A	.	.	MAF_INRAE=31.646;MAF_USDA=6.25
NC_035093.1	69904461	.	G	C	.	.	MAF_INRAE=26.316;MAF_USDA=6.25
NC_035093.1	69904548	.	C	T	.	.	MAF_INRAE=33.544;MAF_USDA=30.357
NC_035093.1	69904559	.	G	A	.	.	MAF_INRAE=25.316;MAF_USDA=18.452
NC_035093.1	69904562	.	G	A	.	.	MAF_USDA=1.667
NC_035093.1	69904582	.	C	A	.	.	MAF_USDA=7.738
NC_035093.1	69904586	.	C	T	.	.	MAF_USDA=2.5
NC_035093.1	69904629	.	C	A	.	.	MAF_INRAE=43.671;MAF_USDA=30.952
NC_035093.1	69904638	.	C	A	.	.	MAF_USDA=3.333
NC_035093.1	69904650	.	T	G	.	.	MAF_INRAE=12.025;MAF_USDA=10.119
NC_035093.1	69904661	.	G	A	.	.	MAF_USDA=4.167
NC_035093.1	69904708	.	G	A	.	.	MAF_USDA=11.667
NC_035093.1	69904709	.	C	A	.	.	MAF_USDA=11.667
NC_035093.1	69904713	.	A	T	.	.	MAF_INRAE=16.667
NC_035093.1	69904720	.	C	T	.	.	MAF_INRAE=16.456;MAF_USDA=10.833
NC_035093.1	69904763	.	T	G	.	.	MAF_INRAE=15.823
NC_035093.1	69904786	.	A	G	.	.	MAF_USDA=2.459
NC_035093.1	69904834	.	T	C	.	.	MAF_INRAE=4.167;MAF_USDA=2.459
NC_035093.1	69904838	.	C	T	.	.	MAF_INRAE=4.167
NC_035093.1	69904843	.	T	C	.	.	MAF_INRAE=39.241;MAF_USDA=48.235
NC_035093.1	69904853	.	A	T	.	.	MAF_USDA=1.639
NC_035093.1	69904869	.	A	G	.	.	MAF_USDA=6.557
NC_035093.1	69904908	.	C	A	.	.	MAF_USDA=8.824
NC_035093.1	69904923	.	G	A	.	.	MAF_USDA=4.706
NC_035093.1	69904932	.	C	T	.	.	MAF_INRAE=6.329
NC_035093.1	69905091	.	T	A	.	.	MAF_INRAE=35.443;MAF_USDA=25.882
NC_035093.1	69905115	.	G	T	.	.	MAF_INRAE=11.667;MAF_USDA=17.647
NC_035093.1	69905136	.	G	A	.	.	MAF_INRAE=4.167
NC_035093.1	69905221	.	G	A	.	.	MAF_INRAE=31.646;MAF_USDA=42.941
NC_035093.1	69905237	.	T	C	.	.	MAF_USDA=1.639
NC_035093.1	69905248	.	C	G	.	.	MAF_INRAE=5.263
NC_035093.1	69905252	.	G	T	.	.	MAF_USDA=3.529
NC_035093.1	69905307	.	A	T	.	.	MAF_USDA=3.529
NC_035093.1	69905311	.	A	G	.	.	MAF_INRAE=27.5;MAF_USDA=25.294
NC_035093.1	69905338	.	G	A	.	.	MAF_USDA=1.639
NC_035093.1	69905471	.	C	G	.	.	MAF_USDA=1.639
NC_035093.1	69905509	.	T	A	.	.	MAF_USDA=1.667
NC_035093.1	69905546	.	A	G	.	.	MAF_INRAE=3.165;MAF_USDA=5.882
NC_035093.1	69905603	.	G	A	.	.	MAF_INRAE=30.38;MAF_USDA=13.095
NC_035093.1	69905606	.	G	A	.	.	MAF_INRAE=11.667;MAF_USDA=22.353
NC_035093.1	69905612	.	G	T	.	.	MAF_INRAE=31.646;MAF_USDA=6.25
NC_035093.1	69905619	.	T	A	.	.	MAF_USDA=4.762
NC_035093.1	69905623	.	T	C	.	.	MAF_USDA=6.471
NC_035093.1	69905644	.	G	T	.	.	MAF_INRAE=31.646;MAF_USDA=13.529
NC_035093.1	69905671	.	A	T	.	.	MAF_INRAE=13.924;MAF_USDA=3.279
NC_035093.1	69905826	.	T	C	.	.	MAF_USDA=26.471
NC_035093.1	69905867	.	G	A	.	.	MAF_USDA=41.667
NC_035093.1	69905889	.	G	A	.	.	MAF_USDA=30.435
NC_035093.1	69905890	.	C	T	.	.	MAF_USDA=14.583
NC_035093.1	69905900	.	A	G	.	.	MAF_USDA=11.176
NC_035093.1	69905901	.	C	T	.	.	MAF_USDA=45.294
NC_035093.1	69905906	.	C	T	.	.	MAF_USDA=31.25
NC_035093.1	69905907	.	G	A	.	.	MAF_INRAE=15.789;MAF_USDA=21.765
NC_035093.1	69905908	.	G	A	.	.	MAF_USDA=5.882
NC_035093.1	69905922	.	A	G	.	.	MAF_USDA=14.583
NC_035093.1	69905926	.	C	A	.	.	MAF_USDA=15.294
NC_035093.1	69905941	.	T	A	.	.	MAF_USDA=20.833
NC_035093.1	69905950	.	C	T	.	.	MAF_INRAE=4.167;MAF_USDA=2.459
NC_035093.1	69906014	.	A	C	.	.	MAF_USDA=1.639
NC_035093.1	69906021	.	G	A	.	.	MAF_USDA=1.639
NC_035093.1	69906037	.	A	C	.	.	MAF_USDA=1.639
NC_035093.1	69906044	.	A	T	.	.	MAF_USDA=1.639
NC_035093.1	69906045	.	A	C	.	.	MAF_USDA=1.639
NC_035093.1	69906064	.	G	A	.	.	MAF_USDA=2.459
NC_035093.1	69906065	.	G	T	.	.	MAF_USDA=2.459
NC_035093.1	69906066	.	C	A	.	.	MAF_USDA=2.459
NC_035093.1	69906069	.	T	G	.	.	MAF_INRAE=34.81;MAF_USDA=27.059
NC_035093.1	69906086	.	T	C	.	.	MAF_USDA=3.279
NC_035093.1	69906099	.	T	A	.	.	MAF_USDA=3.279
NC_035093.1	69906111	.	G	A	.	.	MAF_USDA=6.471
NC_035093.1	69906134	.	G	T	.	.	MAF_INRAE=15.833;MAF_USDA=10.588
NC_035093.1	69906148	.	C	T	.	.	MAF_USDA=2.459
NC_035093.1	69906149	.	G	A	.	.	MAF_USDA=2.459
NC_035093.1	69906172	.	C	A	.	.	MAF_INRAE=32.278;MAF_USDA=23.529
NC_035093.1	69906220	.	A	G	.	.	MAF_USDA=7.377
NC_035093.1	69906228	.	A	C	.	.	MAF_USDA=2.459
NC_035093.1	69906237	.	A	G	.	.	MAF_INRAE=32.278;MAF_USDA=31.176
NC_035093.1	69906286	.	A	C	.	.	MAF_USDA=13.529
NC_035093.1	69906322	.	G	A	.	.	MAF_INRAE=35.443;MAF_USDA=31.176
NC_035093.1	69906377	.	G	T	.	.	MAF_USDA=1.639
NC_035093.1	69906388	.	A	C	.	.	MAF_USDA=1.639
NC_035093.1	69906398	.	G	A	.	.	MAF_USDA=1.765
NC_035093.1	69906417	.	C	A	.	.	MAF_USDA=2.459
NC_035093.1	69906431	.	G	A	.	.	MAF_INRAE=20.253;MAF_USDA=12.941
NC_035093.1	69906512	.	G	A	.	.	MAF_INRAE=4.167
NC_035093.1	69906574	.	T	C	.	.	MAF_USDA=1.639
NC_035093.1	69906578	.	T	G	.	.	MAF_USDA=1.639
NC_035093.1	69906586	.	C	T	.	.	MAF_USDA=14.706
NC_035093.1	69906596	.	G	A	.	.	MAF_USDA=1.639
NC_035093.1	69906616	.	A	T	.	.	MAF_USDA=1.639
NC_035093.1	69906651	.	A	T	.	.	MAF_USDA=4.918
NC_035093.1	69906665	.	T	C	.	.	MAF_USDA=1.639
NC_035093.1	69906703	.	A	C	.	.	MAF_USDA=11.176
NC_035093.1	69906769	.	C	T	.	.	MAF_INRAE=17.089
NC_035093.1	69906848	.	G	A	.	.	MAF_USDA=47.826
NC_035093.1	69906855	.	C	T	.	.	MAF_USDA=16.667
NC_035093.1	69906856	.	A	G	.	.	MAF_USDA=37.5
NC_035093.1	69906859	.	A	T	.	.	MAF_USDA=2.083
NC_035093.1	69906877	.	A	G	.	.	MAF_INRAE=4.167
NC_035093.1	69906878	.	C	A	.	.	MAF_INRAE=4.167
NC_035093.1	69906948	.	T	C	.	.	MAF_INRAE=15.0
NC_035093.1	69906990	.	G	T	.	.	MAF_INRAE=13.924;MAF_USDA=3.279
NC_035093.1	69907055	.	T	A	.	.	MAF_USDA=2.083
NC_035093.1	69907091	.	A	T	.	.	MAF_INRAE=15.833;MAF_USDA=4.098
NC_035093.1	69907122	.	G	A	.	.	MAF_INRAE=6.329
NC_035093.1	69907155	.	C	T	.	.	MAF_INRAE=23.418;MAF_USDA=14.118
NC_035093.1	69907182	.	G	T	.	.	MAF_INRAE=2.5;MAF_USDA=5.294
NC_035093.1	69907183	.	G	T	.	.	MAF_INRAE=2.5;MAF_USDA=5.294
NC_035093.1	69907243	.	C	T	.	.	MAF_USDA=5.738
NC_035093.1	69907268	.	G	T	.	.	MAF_USDA=4.918
NC_035093.1	69907274	.	C	A	.	.	MAF_USDA=9.836
NC_035093.1	69908443	.	C	T	.	.	MAF_USDA=41.667
NC_035093.1	69908479	.	A	T	.	.	MAF_USDA=39.583
NC_035093.1	69908587	.	G	T	.	.	MAF_USDA=3.279
NC_035093.1	69908592	.	T	A	.	.	MAF_INRAE=5.263
NC_035093.1	69908599	.	T	C	.	.	MAF_INRAE=15.789;MAF_USDA=40.588
NC_035093.1	69908620	.	A	G	.	.	MAF_INRAE=39.873;MAF_USDA=41.176
NC_035093.1	69908662	.	T	A	.	.	MAF_INRAE=8.333
NC_035093.1	69908676	.	G	A	.	.	MAF_INRAE=40.506;MAF_USDA=40.0
NC_035093.1	69908684	.	G	T	.	.	MAF_INRAE=24.167;MAF_USDA=18.824
NC_035093.1	69908691	.	T	C	.	.	MAF_INRAE=17.722
NC_035093.1	69908697	.	T	A	.	.	MAF_USDA=1.639
NC_035093.1	69908726	.	T	A	.	.	MAF_USDA=4.918
NC_035093.1	69908729	.	T	A	.	.	MAF_USDA=5.738
NC_035093.1	69908739	.	T	G	.	.	MAF_INRAE=31.646;MAF_USDA=13.529
NC_035093.1	69908764	.	G	A	.	.	MAF_INRAE=29.747;MAF_USDA=20.0
NC_035093.1	69908820	.	A	T	.	.	MAF_INRAE=5.263;MAF_USDA=4.167
NC_035093.1	69908829	.	G	A	.	.	MAF_INRAE=42.105;MAF_USDA=20.0
NC_035093.1	69908841	.	T	C	.	.	MAF_USDA=21.765
NC_035093.1	69908874	.	A	T	.	.	MAF_INRAE=5.833
NC_035093.1	69908898	.	G	A	.	.	MAF_INRAE=38.608;MAF_USDA=36.471
NC_035093.1	69909001	.	C	T	.	.	MAF_USDA=5.0
NC_035093.1	69909027	.	T	G	.	.	MAF_INRAE=6.667
NC_035093.1	69909029	.	T	C	.	.	MAF_INRAE=9.167
NC_035093.1	69909030	.	T	C	.	.	MAF_INRAE=10.833
NC_035093.1	69909082	.	G	T	.	.	MAF_USDA=17.262
NC_035093.1	69909086	.	T	G	.	.	MAF_USDA=1.667
NC_035093.1	69909087	.	G	A	.	.	MAF_USDA=17.262
NC_035093.1	69909090	.	A	T	.	.	MAF_USDA=17.262
NC_035093.1	69909095	.	T	A	.	.	MAF_USDA=17.262
NC_035093.1	69909110	.	C	T	.	.	MAF_INRAE=29.114;MAF_USDA=14.706
NC_035093.1	69909146	.	T	A	.	.	MAF_INRAE=8.228;MAF_USDA=1.765
NC_035093.1	69909151	.	C	T	.	.	MAF_USDA=2.459
NC_035093.1	69909154	.	T	C	.	.	MAF_INRAE=28.481;MAF_USDA=32.353
NC_035093.1	69909156	.	T	G	.	.	MAF_USDA=1.639
NC_035093.1	69909160	.	T	A	.	.	MAF_USDA=2.459
NC_035093.1	69909167	.	G	T	.	.	MAF_USDA=1.639
NC_035093.1	69909187	.	T	A	.	.	MAF_INRAE=48.101;MAF_USDA=20.588
NC_035093.1	69909188	.	T	G	.	.	MAF_USDA=5.294
NC_035093.1	69909204	.	T	A	.	.	MAF_USDA=1.639
NC_035093.1	69909211	.	T	A	.	.	MAF_USDA=7.647
NC_035093.1	69909234	.	C	T	.	.	MAF_USDA=2.083
NC_035093.1	69909235	.	G	A	.	.	MAF_USDA=3.529
NC_035093.1	69909241	.	G	A	.	.	MAF_USDA=2.083
NC_035093.1	69909264	.	A	T	.	.	MAF_USDA=2.083
NC_035093.1	69909324	.	A	C	.	.	MAF_INRAE=30.38;MAF_USDA=14.706
NC_035093.1	69909334	.	G	T	.	.	MAF_INRAE=5.263;MAF_USDA=1.765
NC_035093.1	69909348	.	T	G	.	.	MAF_INRAE=5.263
NC_035093.1	69909354	.	T	C	.	.	MAF_USDA=31.967
NC_035093.1	69909371	.	A	G	.	.	MAF_INRAE=22.152;MAF_USDA=14.583
NC_035093.1	69909375	.	T	C	.	.	MAF_USDA=29.167
NC_035093.1	69909394	.	G	A	.	.	MAF_USDA=27.083
NC_035093.1	69909403	.	T	C	.	.	MAF_USDA=27.083
NC_035093.1	69909483	.	A	G	.	.	MAF_INRAE=3.333
NC_035093.1	69909508	.	C	A	.	.	MAF_USDA=18.75
NC_035093.1	69909541	.	C	A	.	.	MAF_USDA=27.083
NC_035093.1	69909556	.	T	C	.	.	MAF_INRAE=1.899
NC_035093.1	69909574	.	C	A	.	.	MAF_USDA=25.0
NC_035093.1	69909632	.	C	G	.	.	MAF_INRAE=10.526;MAF_USDA=47.917
NC_035093.1	69909733	.	G	T	.	.	MAF_USDA=7.059
NC_035093.1	69909770	.	C	G	.	.	MAF_USDA=3.279
NC_035093.1	69909789	.	C	A	.	.	MAF_USDA=14.118
NC_035093.1	69909803	.	G	T	.	.	MAF_USDA=1.639
NC_035093.1	69909888	.	G	T	.	.	MAF_USDA=1.639
NC_035093.1	69909893	.	C	T	.	.	MAF_INRAE=9.167;MAF_USDA=4.706
NC_035093.1	69909894	.	A	T	.	.	MAF_USDA=6.471
NC_035093.1	69909904	.	A	G	.	.	MAF_USDA=13.529
NC_035093.1	69909940	.	C	G	.	.	MAF_USDA=4.098
NC_035093.1	69909967	.	G	A	.	.	MAF_INRAE=32.278;MAF_USDA=15.294
NC_035093.1	69910010	.	C	G	.	.	MAF_USDA=45.833
NC_035093.1	69910080	.	A	G	.	.	MAF_USDA=4.098
NC_035093.1	69910112	.	A	T	.	.	MAF_INRAE=46.835;MAF_USDA=47.917
NC_035093.1	69910113	.	G	A	.	.	MAF_INRAE=48.333;MAF_USDA=35.294
NC_035093.1	69910132	.	C	T	.	.	MAF_INRAE=9.167;MAF_USDA=4.706
NC_035093.1	69910152	.	T	C	.	.	MAF_INRAE=48.734;MAF_USDA=43.529
NC_035093.1	69910170	.	T	C	.	.	MAF_INRAE=44.304;MAF_USDA=48.235
NC_035093.1	69910193	.	T	C	.	.	MAF_USDA=4.098
NC_035093.1	69910202	.	T	C	.	.	MAF_INRAE=9.167;MAF_USDA=4.706
NC_035093.1	69910223	.	C	T	.	.	MAF_INRAE=46.835;MAF_USDA=37.647
NC_035093.1	69910224	.	A	G	.	.	MAF_INRAE=9.167;MAF_USDA=4.706
NC_035093.1	69910228	.	A	G	.	.	MAF_INRAE=46.203;MAF_USDA=27.059
NC_035093.1	69910290	.	A	T	.	.	MAF_USDA=33.607
NC_035093.1	69910301	.	C	G	.	.	MAF_USDA=14.118
NC_035093.1	69910358	.	G	T	.	.	MAF_USDA=6.557
NC_035093.1	69910395	.	A	C	.	.	MAF_INRAE=9.167
NC_035093.1	69910423	.	C	T	.	.	MAF_INRAE=15.19
NC_035093.1	69910426	.	T	G	.	.	MAF_INRAE=10.0;MAF_USDA=4.918
NC_035093.1	69910427	.	C	A	.	.	MAF_INRAE=13.333;MAF_USDA=45.902
NC_035093.1	69910446	.	C	A	.	.	MAF_INRAE=23.418;MAF_USDA=4.918
NC_035093.1	69910456	.	C	T	.	.	MAF_INRAE=20.253;MAF_USDA=27.049
NC_035093.1	69910478	.	T	G	.	.	MAF_INRAE=50.0
NC_035093.1	69910553	.	A	T	.	.	MAF_USDA=3.279
NC_035093.1	69910561	.	C	T	.	.	MAF_INRAE=39.873;MAF_USDA=30.588
NC_035093.1	69910562	.	T	A	.	.	MAF_USDA=4.167
NC_035093.1	69910606	.	T	C	.	.	MAF_INRAE=31.013;MAF_USDA=31.176
NC_035093.1	69910615	.	T	A	.	.	MAF_USDA=1.639
NC_035093.1	69910649	.	A	T	.	.	MAF_INRAE=35.0;MAF_USDA=22.941
NC_035093.1	69910676	.	A	C	.	.	MAF_USDA=3.279
NC_035093.1	69910689	.	C	A	.	.	MAF_USDA=4.098
NC_035093.1	69910690	.	T	A	.	.	MAF_USDA=4.098
NC_035093.1	69910698	.	C	A	.	.	MAF_USDA=4.098
NC_035093.1	69910699	.	G	A	.	.	MAF_USDA=8.333
NC_035093.1	69910740	.	G	A	.	.	MAF_INRAE=12.5;MAF_USDA=31.25
NC_035093.1	69910753	.	T	G	.	.	MAF_USDA=1.639
NC_035093.1	69910757	.	C	T	.	.	MAF_INRAE=32.911;MAF_USDA=34.118
NC_035093.1	69910776	.	A	T	.	.	MAF_USDA=3.279
NC_035093.1	69910777	.	T	A	.	.	MAF_INRAE=9.167;MAF_USDA=8.235
NC_035093.1	69910825	.	T	A	.	.	MAF_INRAE=36.667;MAF_USDA=39.344
NC_035093.1	69910844	.	A	G	.	.	MAF_USDA=1.639
NC_035093.1	69910896	.	C	G	.	.	MAF_USDA=4.918
NC_035093.1	69910982	.	T	C	.	.	MAF_INRAE=20.0;MAF_USDA=6.25
NC_035093.1	69910993	.	T	G	.	.	MAF_INRAE=44.304;MAF_USDA=47.619
NC_035093.1	69911006	.	A	T	.	.	MAF_USDA=2.459
NC_035093.1	69911007	.	C	T	.	.	MAF_USDA=2.459
NC_035093.1	69911019	.	A	C	.	.	MAF_USDA=3.279
NC_035093.1	69911076	.	C	T	.	.	MAF_INRAE=27.848;MAF_USDA=38.235
NC_035093.1	69911088	.	C	A	.	.	MAF_INRAE=24.051;MAF_USDA=5.882
NC_035093.1	69911194	.	T	G	.	.	MAF_INRAE=9.167;MAF_USDA=11.765
NC_035093.1	69911222	.	C	T	.	.	MAF_USDA=5.738
NC_035093.1	69911259	.	A	C	.	.	MAF_INRAE=9.167;MAF_USDA=8.235
NC_035093.1	69911289	.	C	A	.	.	MAF_INRAE=9.167;MAF_USDA=8.235
NC_035093.1	69911338	.	C	T	.	.	MAF_INRAE=8.333;MAF_USDA=8.235
NC_035093.1	69911339	.	C	G	.	.	MAF_INRAE=8.333;MAF_USDA=9.412
NC_035093.1	69911359	.	G	T	.	.	MAF_USDA=8.235
NC_035093.1	69911392	.	C	T	.	.	MAF_INRAE=9.167;MAF_USDA=7.738
NC_035093.1	69911427	.	A	G	.	.	MAF_INRAE=8.333;MAF_USDA=6.471
NC_035093.1	69911473	.	G	C	.	.	MAF_INRAE=9.167;MAF_USDA=8.235
NC_035093.1	69911583	.	T	G	.	.	MAF_INRAE=9.167;MAF_USDA=8.235
NC_035093.1	69911619	.	A	T	.	.	MAF_INRAE=9.167;MAF_USDA=8.235
NC_035093.1	69911626	.	G	A	.	.	MAF_INRAE=9.167;MAF_USDA=8.235
NC_035093.1	69911635	.	T	C	.	.	MAF_USDA=12.5
NC_035093.1	69911656	.	C	T	.	.	MAF_INRAE=8.333;MAF_USDA=8.824
NC_035093.1	69911659	.	G	T	.	.	MAF_INRAE=29.114;MAF_USDA=50.0
NC_035093.1	69911688	.	A	C	.	.	MAF_USDA=1.639
NC_035093.1	69911697	.	C	G	.	.	MAF_INRAE=9.167
NC_035093.1	69911698	.	A	T	.	.	MAF_INRAE=31.579
NC_035093.1	69911780	.	C	T	.	.	MAF_INRAE=9.167;MAF_USDA=8.235
NC_035093.1	69911921	.	C	T	.	.	MAF_INRAE=9.167;MAF_USDA=8.235
NC_035093.1	69911950	.	T	A	.	.	MAF_USDA=8.235
NC_035093.1	69912019	.	C	A	.	.	MAF_INRAE=12.658;MAF_USDA=24.59
NC_035093.1	69912021	.	A	G	.	.	MAF_INRAE=8.333;MAF_USDA=1.639
NC_035093.1	69912030	.	C	A	.	.	MAF_INRAE=8.333;MAF_USDA=8.235
NC_035093.1	69912032	.	A	T	.	.	MAF_INRAE=8.333;MAF_USDA=4.706
NC_035093.1	69912083	.	G	A	.	.	MAF_INRAE=9.167;MAF_USDA=11.176
NC_035093.1	69912169	.	G	T	.	.	MAF_INRAE=9.167;MAF_USDA=9.412
NC_035093.1	69912216	.	G	C	.	.	MAF_USDA=1.639
NC_035093.1	69912236	.	T	C	.	.	MAF_USDA=2.353
NC_035093.1	69912287	.	G	A	.	.	MAF_INRAE=9.167;MAF_USDA=11.765
NC_035093.1	69912288	.	G	C	.	.	MAF_INRAE=9.167;MAF_USDA=11.176
NC_035093.1	69912296	.	C	G	.	.	MAF_USDA=2.083
NC_035093.1	69912306	.	A	G	.	.	MAF_USDA=1.639
NC_035093.1	69912345	.	C	T	.	.	MAF_USDA=1.639
NC_035093.1	69912380	.	G	A	.	.	MAF_INRAE=9.167;MAF_USDA=9.412
NC_035093.1	69912434	.	A	G	.	.	MAF_INRAE=17.722
NC_035093.1	69912440	.	C	G	.	.	MAF_INRAE=15.19;MAF_USDA=27.976
NC_035093.1	69912463	.	G	A	.	.	MAF_USDA=3.333
NC_035093.1	69912472	.	C	T	.	.	MAF_INRAE=9.167;MAF_USDA=8.824
NC_035093.1	69912473	.	T	G	.	.	MAF_INRAE=9.167;MAF_USDA=8.824
NC_035093.1	69912516	.	A	C	.	.	MAF_INRAE=19.167;MAF_USDA=29.167
NC_035093.1	69912523	.	G	T	.	.	MAF_INRAE=19.167;MAF_USDA=27.083
NC_035093.1	69912568	.	T	A	.	.	MAF_USDA=7.377
NC_035093.1	69912569	.	C	T	.	.	MAF_INRAE=5.263
NC_035093.1	69912595	.	A	G	.	.	MAF_INRAE=41.772;MAF_USDA=12.5
NC_035093.1	69912627	.	C	T	.	.	MAF_INRAE=12.025;MAF_USDA=11.176
NC_035093.1	69912668	.	A	T	.	.	MAF_USDA=2.459
NC_035093.1	69912798	.	G	T	.	.	MAF_USDA=1.765
NC_035093.1	69912839	.	A	C	.	.	MAF_USDA=4.918
NC_035093.1	69912906	.	T	A	.	.	MAF_USDA=1.639
NC_035093.1	69912992	.	C	A	.	.	MAF_INRAE=12.025;MAF_USDA=11.765
NC_035093.1	69913002	.	G	A	.	.	MAF_INRAE=6.329
NC_035093.1	69913006	.	T	C	.	.	MAF_USDA=4.098
NC_035093.1	69913071	.	C	T	.	.	MAF_USDA=11.176
NC_035093.1	69913094	.	T	A	.	.	MAF_INRAE=24.051;MAF_USDA=7.059
NC_035093.1	69913104	.	T	C	.	.	MAF_USDA=1.639
NC_035093.1	69913179	.	T	C	.	.	MAF_USDA=4.918
NC_035093.1	69913192	.	A	T	.	.	MAF_INRAE=15.823;MAF_USDA=14.706
NC_035093.1	69913200	.	A	G	.	.	MAF_INRAE=35.443;MAF_USDA=38.235
NC_035093.1	69913263	.	A	T	.	.	MAF_USDA=2.459
NC_035093.1	69913269	.	A	C	.	.	MAF_USDA=1.639
NC_035093.1	69913284	.	T	C	.	.	MAF_INRAE=24.684;MAF_USDA=32.353
NC_035093.1	69913295	.	G	A	.	.	MAF_INRAE=33.544;MAF_USDA=45.833
NC_035093.1	69913301	.	T	A	.	.	MAF_INRAE=12.658;MAF_USDA=33.333
NC_035093.1	69913307	.	T	A	.	.	MAF_INRAE=18.354;MAF_USDA=42.353
NC_035093.1	69913337	.	T	G	.	.	MAF_USDA=2.083
NC_035093.1	69913400	.	C	A	.	.	MAF_USDA=4.098
NC_035093.1	69913429	.	C	A	.	.	MAF_USDA=8.333
NC_035093.1	69913479	.	C	T	.	.	MAF_USDA=13.529
NC_035093.1	69913489	.	T	A	.	.	MAF_USDA=5.738
NC_035093.1	69913491	.	C	A	.	.	MAF_USDA=4.098
NC_035093.1	69913552	.	G	A	.	.	MAF_USDA=1.639
NC_035093.1	69913554	.	T	C	.	.	MAF_INRAE=5.263;MAF_USDA=10.656
NC_035093.1	69913558	.	G	C	.	.	MAF_USDA=1.639
NC_035093.1	69913572	.	C	A	.	.	MAF_USDA=4.167
NC_035093.1	69913577	.	T	G	.	.	MAF_USDA=1.639
NC_035093.1	69913604	.	C	T	.	.	MAF_USDA=12.5
NC_035093.1	69913617	.	G	T	.	.	MAF_USDA=4.706
NC_035093.1	69913639	.	T	C	.	.	MAF_USDA=4.706
NC_035093.1	69917519	.	C	T	.	.	MAF_USDA=4.918
NC_035093.1	69917536	.	T	C	.	.	MAF_USDA=41.176
NC_035093.1	69917594	.	G	A	.	.	MAF_USDA=1.639
NC_035093.1	69917806	.	T	C	.	.	MAF_USDA=4.918
NC_035093.1	69917923	.	C	G	.	.	MAF_USDA=5.738
NC_035093.1	69917937	.	G	A	.	.	MAF_INRAE=8.333;MAF_USDA=4.706
NC_035093.1	69918022	.	C	G	.	.	MAF_INRAE=15.789;MAF_USDA=22.941
NC_035093.1	69918046	.	G	T	.	.	MAF_USDA=4.098
NC_035093.1	69918057	.	T	A	.	.	MAF_USDA=10.0
NC_035093.1	69918058	.	A	G	.	.	MAF_USDA=9.412
NC_035093.1	69918061	.	G	A	.	.	MAF_INRAE=6.329;MAF_USDA=6.471
NC_035093.1	69918134	.	C	T	.	.	MAF_USDA=12.651
NC_035093.1	69918165	.	C	T	.	.	MAF_USDA=10.417
NC_035093.1	69918207	.	C	G	.	.	MAF_USDA=3.279
NC_035093.1	69918213	.	G	A	.	.	MAF_USDA=7.647
NC_035093.1	69918244	.	A	G	.	.	MAF_USDA=11.765
NC_035093.1	69918269	.	G	C	.	.	MAF_USDA=5.882
NC_035093.1	69918304	.	G	T	.	.	MAF_USDA=3.279
NC_035093.1	69918308	.	C	T	.	.	MAF_USDA=6.557
NC_035093.1	69918514	.	T	A	.	.	MAF_USDA=16.667
NC_035093.1	69921342	.	C	T	.	.	MAF_USDA=45.833
NC_035093.1	69921458	.	G	A	.	.	MAF_USDA=27.083
NC_035093.1	69921528	.	T	C	.	.	MAF_INRAE=5.263;MAF_USDA=1.639
NC_035093.1	69921550	.	C	G	.	.	MAF_INRAE=8.333;MAF_USDA=15.294
NC_035093.1	69921568	.	A	T	.	.	MAF_USDA=2.083
NC_035093.1	69921585	.	T	C	.	.	MAF_USDA=4.098
NC_035093.1	69921597	.	T	G	.	.	MAF_INRAE=17.722;MAF_USDA=7.059
NC_035093.1	69921791	.	G	A	.	.	MAF_INRAE=6.329
NC_035093.1	69921857	.	A	C	.	.	MAF_INRAE=40.506;MAF_USDA=30.588
NC_035093.1	69921941	.	C	G	.	.	MAF_USDA=2.459
NC_035093.1	69921949	.	T	C	.	.	MAF_INRAE=5.263;MAF_USDA=3.279
NC_035093.1	69921980	.	C	A	.	.	MAF_INRAE=21.053
NC_035093.1	69921985	.	A	T	.	.	MAF_INRAE=18.354;MAF_USDA=14.458
NC_035093.1	69921993	.	T	A	.	.	MAF_INRAE=19.62;MAF_USDA=31.25
NC_035093.1	69922047	.	T	C	.	.	MAF_USDA=2.542
NC_035093.1	69922061	.	T	C	.	.	MAF_USDA=3.39
NC_035093.1	69922065	.	A	T	.	.	MAF_USDA=2.5
NC_035093.1	69922070	.	C	A	.	.	MAF_INRAE=10.526;MAF_USDA=14.286
NC_035093.1	69922074	.	T	A	.	.	MAF_INRAE=42.105
NC_035093.1	69922186	.	G	A	.	.	MAF_USDA=7.738
NC_035093.1	69922208	.	G	T	.	.	MAF_USDA=2.586
NC_035093.1	69922253	.	A	T	.	.	MAF_INRAE=10.526
NC_035093.1	69922260	.	T	A	.	.	MAF_USDA=50.0
NC_035093.1	69922261	.	A	T	.	.	MAF_USDA=16.667
NC_035093.1	69922269	.	T	A	.	.	MAF_INRAE=26.316;MAF_USDA=26.829
NC_035093.1	69922274	.	A	G	.	.	MAF_USDA=2.586
NC_035093.1	69922309	.	C	A	.	.	MAF_USDA=1.724
NC_035093.1	69922352	.	G	T	.	.	MAF_USDA=2.083
NC_035093.1	69922356	.	A	C	.	.	MAF_INRAE=2.632;MAF_USDA=12.5
NC_035093.1	69922462	.	G	A	.	.	MAF_USDA=10.417
NC_035093.1	69922465	.	G	A	.	.	MAF_USDA=25.0
NC_035093.1	69922495	.	C	T	.	.	MAF_USDA=16.667
NC_035093.1	69922507	.	C	T	.	.	MAF_USDA=15.217
NC_035093.1	69922508	.	A	T	.	.	MAF_USDA=30.435
NC_035093.1	69922516	.	G	A	.	.	MAF_USDA=19.565
NC_035093.1	69922536	.	A	G	.	.	MAF_USDA=15.217
NC_035093.1	69922640	.	T	A	.	.	MAF_USDA=5.172
NC_035093.1	69922650	.	G	A	.	.	MAF_INRAE=5.263;MAF_USDA=16.667
NC_035093.1	69922652	.	G	A	.	.	MAF_USDA=16.667
NC_035093.1	69922698	.	A	T	.	.	MAF_USDA=11.864
NC_035093.1	69922737	.	G	A	.	.	MAF_INRAE=8.228;MAF_USDA=3.614
NC_035093.1	69922754	.	G	A	.	.	MAF_USDA=4.217
NC_035093.1	69922757	.	G	T	.	.	MAF_INRAE=15.823;MAF_USDA=18.675
NC_035093.1	69922815	.	A	G	.	.	MAF_USDA=18.75
NC_035093.1	69922864	.	A	G	.	.	MAF_USDA=4.31
NC_035093.1	69922909	.	A	T	.	.	MAF_USDA=16.667
NC_035093.1	69922919	.	T	C	.	.	MAF_INRAE=16.667
NC_035093.1	69922952	.	G	A	.	.	MAF_INRAE=12.5;MAF_USDA=7.831
NC_035093.1	69922953	.	A	G	.	.	MAF_INRAE=12.5;MAF_USDA=7.831
NC_035093.1	69922991	.	T	A	.	.	MAF_INRAE=30.0;MAF_USDA=10.843
NC_035093.1	69923071	.	T	C	.	.	MAF_INRAE=29.167;MAF_USDA=16.667
NC_035093.1	69923083	.	G	A	.	.	MAF_USDA=12.712
NC_035093.1	69923092	.	T	A	.	.	MAF_INRAE=29.167;MAF_USDA=16.667
NC_035093.1	69923109	.	C	T	.	.	MAF_INRAE=10.0;MAF_USDA=7.831
NC_035093.1	69923127	.	C	T	.	.	MAF_USDA=2.083
NC_035093.1	69923161	.	A	C	.	.	MAF_INRAE=27.5;MAF_USDA=11.446
NC_035093.1	69923209	.	T	C	.	.	MAF_INRAE=20.0;MAF_USDA=5.422
NC_035093.1	69923217	.	C	T	.	.	MAF_USDA=3.012
NC_035093.1	69923236	.	A	G	.	.	MAF_USDA=2.542
NC_035093.1	69923276	.	C	T	.	.	MAF_INRAE=6.667
NC_035093.1	69923287	.	A	T	.	.	MAF_INRAE=6.667;MAF_USDA=3.659
NC_035093.1	69923316	.	A	T	.	.	MAF_INRAE=19.167;MAF_USDA=1.695
NC_035093.1	69923329	.	A	C	.	.	MAF_INRAE=28.333;MAF_USDA=18.75
NC_035093.1	69923330	.	A	T	.	.	MAF_INRAE=28.333;MAF_USDA=18.75
NC_035093.1	69923333	.	A	T	.	.	MAF_INRAE=28.333;MAF_USDA=18.75
NC_035093.1	69923362	.	T	G	.	.	MAF_USDA=16.667
NC_035093.1	69923369	.	G	T	.	.	MAF_USDA=3.614
NC_035093.1	69923416	.	G	A	.	.	MAF_USDA=16.667
NC_035093.1	69923429	.	G	A	.	.	MAF_USDA=8.537
NC_035093.1	69928763	.	A	G	.	.	MAF_USDA=36.471
NC_035093.1	69928775	.	C	G	.	.	MAF_USDA=4.918
NC_035093.1	69928783	.	G	T	.	.	MAF_USDA=4.118
NC_035093.1	69928906	.	C	T	.	.	MAF_USDA=14.706
NC_035093.1	69928907	.	G	T	.	.	MAF_USDA=4.098
NC_035093.1	69928922	.	A	T	.	.	MAF_INRAE=40.506;MAF_USDA=47.024
NC_035093.1	69928966	.	G	C	.	.	MAF_INRAE=41.139;MAF_USDA=45.882
NC_035093.1	69929008	.	A	C	.	.	MAF_INRAE=46.835;MAF_USDA=37.059
NC_035093.1	69929019	.	T	A	.	.	MAF_INRAE=24.684;MAF_USDA=13.529
NC_035093.1	69929020	.	T	A	.	.	MAF_INRAE=27.5;MAF_USDA=13.529
NC_035093.1	69929099	.	A	C	.	.	MAF_INRAE=12.658;MAF_USDA=34.118
NC_035093.1	69929115	.	G	T	.	.	MAF_USDA=1.639
NC_035093.1	69929199	.	A	C	.	.	MAF_INRAE=14.557;MAF_USDA=21.311
NC_035093.1	69929253	.	C	A	.	.	MAF_USDA=39.583
NC_035093.1	69929291	.	G	C	.	.	MAF_USDA=4.167
NC_035093.1	69929356	.	C	T	.	.	MAF_INRAE=47.368;MAF_USDA=14.118
NC_035093.1	69929378	.	T	G,A	.	.	MAF_INRAE=26.316
NC_035093.1	69929397	.	G	A	.	.	MAF_INRAE=47.368;MAF_USDA=7.377
NC_035093.1	69929414	.	C	A	.	.	MAF_USDA=2.941
NC_035093.1	69929456	.	G	A	.	.	MAF_INRAE=36.842;MAF_USDA=22.941
NC_035093.1	69929459	.	T	A	.	.	MAF_USDA=5.294
NC_035093.1	69929481	.	A	G	.	.	MAF_USDA=5.294
NC_035093.1	69929527	.	A	G	.	.	MAF_USDA=3.279
NC_035093.1	69929574	.	A	C	.	.	MAF_USDA=8.333
NC_035093.1	69931454	.	C	A	.	.	MAF_INRAE=1.667
NC_035093.1	69931607	.	C	T	.	.	MAF_INRAE=13.158
NC_035093.1	69931832	.	T	C	.	.	MAF_USDA=1.639
NC_035093.1	69931835	.	G	A	.	.	MAF_USDA=4.918
NC_035093.1	69931927	.	G	A	.	.	MAF_INRAE=14.557
NC_035093.1	69932068	.	G	T	.	.	MAF_USDA=4.098
NC_035093.1	69932086	.	A	G	.	.	MAF_INRAE=46.203;MAF_USDA=27.647
NC_035093.1	69932087	.	G	A	.	.	MAF_INRAE=47.5;MAF_USDA=27.647
NC_035093.1	69932125	.	G	T	.	.	MAF_INRAE=14.557;MAF_USDA=5.0
NC_035093.1	69932133	.	A	G	.	.	MAF_INRAE=24.684;MAF_USDA=11.765
NC_035093.1	69932136	.	T	C	.	.	MAF_USDA=22.353
NC_035093.1	69932186	.	C	T	.	.	MAF_INRAE=26.582;MAF_USDA=16.667
NC_035093.1	69932377	.	G	A	.	.	MAF_INRAE=14.557
NC_035093.1	69932405	.	A	T	.	.	MAF_INRAE=6.962;MAF_USDA=1.639
NC_035093.1	69932410	.	C	A	.	.	MAF_INRAE=8.333;MAF_USDA=12.353
NC_035093.1	69932427	.	A	T	.	.	MAF_INRAE=6.329;MAF_USDA=1.639
NC_035093.1	69932444	.	C	A	.	.	MAF_INRAE=6.329;MAF_USDA=8.197
NC_035093.1	69932466	.	T	C	.	.	MAF_INRAE=44.304;MAF_USDA=22.353
NC_035093.1	69932489	.	T	A	.	.	MAF_INRAE=5.696;MAF_USDA=8.197
NC_035093.1	69932618	.	T	C	.	.	MAF_INRAE=15.19;MAF_USDA=6.557
NC_035093.1	69932639	.	A	C	.	.	MAF_INRAE=41.772;MAF_USDA=28.235
NC_035093.1	69932650	.	A	T	.	.	MAF_USDA=2.083
NC_035093.1	69932662	.	T	A	.	.	MAF_INRAE=14.167
NC_035093.1	69932684	.	A	G	.	.	MAF_INRAE=14.557
NC_035093.1	69932709	.	T	C	.	.	MAF_INRAE=36.709;MAF_USDA=25.294
NC_035093.1	69932739	.	G	A	.	.	MAF_USDA=1.639
NC_035093.1	69932767	.	G	C	.	.	MAF_INRAE=41.139;MAF_USDA=32.353
NC_035093.1	69932773	.	A	G	.	.	MAF_INRAE=41.139;MAF_USDA=35.294
NC_035093.1	69932834	.	C	A	.	.	MAF_INRAE=14.557
NC_035093.1	69932835	.	C	A	.	.	MAF_INRAE=4.167
NC_035093.1	69932899	.	C	A	.	.	MAF_USDA=4.167
NC_035093.1	69932912	.	G	A	.	.	MAF_INRAE=36.709;MAF_USDA=49.412
NC_035093.1	69932940	.	A	T	.	.	MAF_INRAE=40.506;MAF_USDA=14.583
NC_035093.1	69932948	.	T	G	.	.	MAF_USDA=12.353
NC_035093.1	69932999	.	G	A	.	.	MAF_INRAE=28.481;MAF_USDA=30.0
NC_035093.1	69933009	.	G	A	.	.	MAF_USDA=1.639
NC_035093.1	69933079	.	C	T	.	.	MAF_INRAE=31.646;MAF_USDA=13.529
NC_035093.1	69933182	.	A	C	.	.	MAF_INRAE=5.263
NC_035093.1	69933236	.	T	A	.	.	MAF_INRAE=43.038;MAF_USDA=31.765
NC_035093.1	69933263	.	A	G	.	.	MAF_USDA=14.754
NC_035093.1	69933284	.	T	C	.	.	MAF_INRAE=43.671;MAF_USDA=25.882
NC_035093.1	69933327	.	G	C	.	.	MAF_INRAE=6.962;MAF_USDA=4.098
NC_035093.1	69933344	.	T	C	.	.	MAF_INRAE=24.167;MAF_USDA=10.714
NC_035093.1	69933346	.	T	G	.	.	MAF_INRAE=45.57;MAF_USDA=42.941
NC_035093.1	69933406	.	A	T	.	.	MAF_INRAE=9.167;MAF_USDA=11.765
NC_035093.1	69933428	.	C	G	.	.	MAF_INRAE=9.167;MAF_USDA=11.176
NC_035093.1	69933450	.	A	G	.	.	MAF_INRAE=15.19;MAF_USDA=30.588
NC_035093.1	69933455	.	A	C	.	.	MAF_INRAE=41.139;MAF_USDA=33.529
NC_035093.1	69933478	.	C	A	.	.	MAF_USDA=3.279
NC_035093.1	69933536	.	A	G	.	.	MAF_INRAE=41.139;MAF_USDA=43.529
NC_035093.1	69933543	.	C	G	.	.	MAF_INRAE=41.139;MAF_USDA=36.471
NC_035093.1	69933550	.	A	T	.	.	MAF_INRAE=5.0
NC_035093.1	69933597	.	C	T	.	.	MAF_INRAE=17.722;MAF_USDA=24.706
NC_035093.1	69933624	.	T	C	.	.	MAF_USDA=3.279
NC_035093.1	69933626	.	G	A	.	.	MAF_USDA=2.353
NC_035093.1	69933649	.	G	A	.	.	MAF_INRAE=6.329;MAF_USDA=27.647
NC_035093.1	69933692	.	G	T	.	.	MAF_USDA=2.459
NC_035093.1	69933735	.	G	A	.	.	MAF_USDA=7.059
NC_035093.1	69933766	.	A	C	.	.	MAF_USDA=1.639
NC_035093.1	69933794	.	A	C	.	.	MAF_USDA=4.098
NC_035093.1	69933809	.	T	A	.	.	MAF_USDA=5.738
NC_035093.1	69933844	.	T	G	.	.	MAF_INRAE=13.924
NC_035093.1	69933978	.	T	A	.	.	MAF_USDA=2.083
NC_035093.1	69934023	.	G	A	.	.	MAF_USDA=2.459
NC_035093.1	69934146	.	C	T	.	.	MAF_USDA=1.695
NC_035093.1	69934189	.	A	G	.	.	MAF_USDA=8.333
NC_035093.1	69934196	.	T	A	.	.	MAF_USDA=8.333
NC_035093.1	69934205	.	C	G	.	.	MAF_USDA=14.583
NC_035093.1	69934222	.	T	C	.	.	MAF_USDA=14.583
NC_035093.1	69934777	.	G	T	.	.	MAF_USDA=2.083
NC_035093.1	69935956	.	A	G	.	.	MAF_USDA=11.475
NC_035093.1	69935963	.	T	A	.	.	MAF_USDA=11.475
NC_035093.1	69935972	.	C	G	.	.	MAF_USDA=3.279
NC_035093.1	69935989	.	T	C	.	.	MAF_USDA=4.098
NC_035093.1	69936026	.	A	C	.	.	MAF_USDA=7.5
NC_035093.1	69936140	.	C	T	.	.	MAF_USDA=1.667
NC_035093.1	69936148	.	G	A	.	.	MAF_INRAE=46.203;MAF_USDA=35.119
NC_035093.1	69936166	.	T	G	.	.	MAF_USDA=6.471
NC_035093.1	69936167	.	C	A	.	.	MAF_USDA=6.471
NC_035093.1	69936168	.	A	C	.	.	MAF_USDA=6.471
NC_035093.1	69936186	.	C	A	.	.	MAF_INRAE=15.789;MAF_USDA=7.647
NC_035093.1	69936193	.	G	T	.	.	MAF_USDA=5.294
NC_035093.1	69936211	.	T	C	.	.	MAF_USDA=3.279
NC_035093.1	69936334	.	A	C	.	.	MAF_USDA=2.083
NC_035093.1	69936420	.	A	G	.	.	MAF_USDA=4.348
NC_035093.1	69936960	.	A	T	.	.	MAF_USDA=41.566
NC_035093.1	69937045	.	C	G	.	.	MAF_INRAE=5.263
NC_035093.1	69937088	.	C	T	.	.	MAF_USDA=2.459
NC_035093.1	69937172	.	G	T	.	.	MAF_INRAE=19.62;MAF_USDA=13.529
NC_035093.1	69937230	.	T	G	.	.	MAF_USDA=5.738
NC_035093.1	69937294	.	T	C	.	.	MAF_USDA=4.918
NC_035093.1	69937385	.	A	C	.	.	MAF_INRAE=15.823;MAF_USDA=8.197
NC_035093.1	69937404	.	C	A	.	.	MAF_USDA=8.197
NC_035093.1	69937412	.	A	G	.	.	MAF_USDA=7.5
NC_035093.1	69937430	.	A	C	.	.	MAF_USDA=5.738
NC_035093.1	69937436	.	G	A	.	.	MAF_USDA=6.667
NC_035093.1	69937447	.	A	C	.	.	MAF_USDA=10.714
NC_035093.1	69937454	.	A	C	.	.	MAF_USDA=5.0
NC_035093.1	69937472	.	A	C	.	.	MAF_INRAE=20.253;MAF_USDA=12.941
NC_035093.1	69937473	.	A	C	.	.	MAF_INRAE=15.19;MAF_USDA=8.197
NC_035093.1	69937490	.	C	A	.	.	MAF_USDA=4.918
NC_035093.1	69937615	.	A	G	.	.	MAF_INRAE=20.253;MAF_USDA=13.529
NC_035093.1	69937652	.	T	A	.	.	MAF_USDA=1.639
NC_035093.1	69937660	.	A	T	.	.	MAF_USDA=1.639
NC_035093.1	69937681	.	A	C	.	.	MAF_INRAE=25.316;MAF_USDA=7.059
NC_035093.1	69937708	.	C	G	.	.	MAF_USDA=3.279
NC_035093.1	69937807	.	A	T	.	.	MAF_USDA=1.639
NC_035093.1	69937813	.	G	T	.	.	MAF_INRAE=19.167
NC_035093.1	69937830	.	T	C	.	.	MAF_INRAE=26.316;MAF_USDA=12.941
NC_035093.1	69937966	.	T	A	.	.	MAF_USDA=14.583
NC_035093.1	69937972	.	T	G	.	.	MAF_USDA=17.391
NC_035093.1	69937984	.	T	A	.	.	MAF_USDA=8.333
NC_035093.1	69937990	.	T	G	.	.	MAF_USDA=36.957
NC_035093.1	69941848	.	G	A	.	.	MAF_USDA=41.071
NC_035093.1	69941867	.	T	G	.	.	MAF_USDA=4.118
NC_035093.1	69941869	.	C	T	.	.	MAF_USDA=10.0
NC_035093.1	69941870	.	G	A	.	.	MAF_USDA=4.167
NC_035093.1	69941888	.	C	T	.	.	MAF_USDA=2.459
NC_035093.1	69941889	.	G	A	.	.	MAF_USDA=25.0
NC_035093.1	69941914	.	C	T	.	.	MAF_USDA=43.529
NC_035093.1	69941915	.	A	G	.	.	MAF_USDA=31.176
NC_035093.1	69942003	.	G	C	.	.	MAF_USDA=32.941
NC_035093.1	69942012	.	A	C	.	.	MAF_USDA=37.5
NC_035093.1	69942026	.	C	T	.	.	MAF_INRAE=3.333
NC_035093.1	69942030	.	A	G	.	.	MAF_INRAE=5.263
NC_035093.1	69942036	.	T	G	.	.	MAF_INRAE=5.263
NC_035093.1	69942049	.	C	A	.	.	MAF_INRAE=20.886;MAF_USDA=12.941
NC_035093.1	69942059	.	T	G	.	.	MAF_INRAE=28.481;MAF_USDA=28.235
NC_035093.1	69942069	.	T	A	.	.	MAF_INRAE=17.722;MAF_USDA=13.529
NC_035093.1	69942070	.	A	T	.	.	MAF_INRAE=10.0;MAF_USDA=14.118
NC_035093.1	69942093	.	G	A	.	.	MAF_INRAE=29.747;MAF_USDA=26.471
NC_035093.1	69942102	.	C	T	.	.	MAF_INRAE=6.329;MAF_USDA=5.882
NC_035093.1	69942111	.	A	T	.	.	MAF_INRAE=35.443;MAF_USDA=38.235
NC_035093.1	69942145	.	C	T	.	.	MAF_INRAE=10.0;MAF_USDA=4.167
NC_035093.1	69942148	.	A	G	.	.	MAF_INRAE=34.81;MAF_USDA=40.0
NC_035093.1	69942175	.	A	G	.	.	MAF_INRAE=17.722;MAF_USDA=11.765
NC_035093.1	69942184	.	A	G	.	.	MAF_INRAE=15.19;MAF_USDA=16.471
NC_035093.1	69942193	.	A	C	.	.	MAF_INRAE=46.835;MAF_USDA=47.647
NC_035093.1	69942212	.	G	C	.	.	MAF_INRAE=46.835;MAF_USDA=47.059
NC_035093.1	69942219	.	G	T	.	.	MAF_INRAE=46.835;MAF_USDA=46.471
NC_035093.1	69942307	.	C	A	.	.	MAF_USDA=2.353
NC_035093.1	69942317	.	T	G	.	.	MAF_INRAE=40.506;MAF_USDA=37.059
NC_035093.1	69942352	.	G	A	.	.	MAF_USDA=4.706
NC_035093.1	69942353	.	T	C	.	.	MAF_USDA=4.706
NC_035093.1	69942395	.	C	A	.	.	MAF_INRAE=4.167
NC_035093.1	69942400	.	G	A	.	.	MAF_INRAE=17.722;MAF_USDA=35.882
NC_035093.1	69942417	.	C	T	.	.	MAF_INRAE=17.722
NC_035093.1	69942418	.	T	A	.	.	MAF_INRAE=10.0
NC_035093.1	69942477	.	C	T	.	.	MAF_INRAE=49.367;MAF_USDA=18.824
NC_035093.1	69942508	.	T	C	.	.	MAF_INRAE=21.519;MAF_USDA=3.529
NC_035093.1	69942512	.	G	A	.	.	MAF_INRAE=18.333;MAF_USDA=2.083
NC_035093.1	69942513	.	A	G	.	.	MAF_INRAE=18.333;MAF_USDA=2.083
NC_035093.1	69942532	.	T	C	.	.	MAF_INRAE=18.354;MAF_USDA=36.471
NC_035093.1	69942610	.	G	C	.	.	MAF_USDA=4.098
NC_035093.1	69942626	.	T	G	.	.	MAF_INRAE=21.519;MAF_USDA=36.31
NC_035093.1	69942643	.	G	T	.	.	MAF_USDA=4.167
NC_035093.1	69942648	.	G	T	.	.	MAF_USDA=4.098
NC_035093.1	69942693	.	C	G	.	.	MAF_INRAE=26.316;MAF_USDA=13.529
NC_035093.1	69942778	.	G	C	.	.	MAF_USDA=2.353
NC_035093.1	69942789	.	T	G	.	.	MAF_USDA=35.882
NC_035093.1	69942825	.	T	G	.	.	MAF_USDA=4.167
NC_035093.1	69942831	.	C	A	.	.	MAF_USDA=14.583
NC_035093.1	69942959	.	A	T	.	.	MAF_USDA=31.25
NC_035093.1	69943037	.	A	T	.	.	MAF_INRAE=2.632
NC_035093.1	69943130	.	A	G	.	.	MAF_USDA=47.917
NC_035093.1	69943167	.	T	A	.	.	MAF_USDA=14.583
NC_035093.1	69943208	.	G	T	.	.	MAF_USDA=8.333
NC_035093.1	69943214	.	A	G	.	.	MAF_USDA=45.833
NC_035093.1	69943219	.	T	A	.	.	MAF_USDA=37.5
NC_035093.1	69943244	.	C	T	.	.	MAF_USDA=45.294
NC_035093.1	69943267	.	C	A	.	.	MAF_USDA=14.706
NC_035093.1	69943281	.	G	A	.	.	MAF_USDA=14.706
NC_035093.1	69943286	.	T	G	.	.	MAF_USDA=2.083
NC_035093.1	69943287	.	G	A	.	.	MAF_INRAE=26.316;MAF_USDA=41.667
NC_035093.1	69943289	.	A	T	.	.	MAF_USDA=3.529
NC_035093.1	69943292	.	A	T	.	.	MAF_INRAE=26.316;MAF_USDA=45.294
NC_035093.1	69943297	.	C	T	.	.	MAF_INRAE=26.316;MAF_USDA=45.294
NC_035093.1	69943309	.	G	T	.	.	MAF_INRAE=26.316;MAF_USDA=46.471
NC_035093.1	69943315	.	A	G	.	.	MAF_INRAE=26.316;MAF_USDA=45.294
NC_035093.1	69943316	.	T	C	.	.	MAF_USDA=25.882
NC_035093.1	69943318	.	T	G	.	.	MAF_USDA=45.882
NC_035093.1	69943327	.	C	T	.	.	MAF_USDA=25.882
NC_035093.1	69943359	.	G	T	.	.	MAF_INRAE=26.316;MAF_USDA=45.882
NC_035093.1	69943364	.	A	C	.	.	MAF_INRAE=5.263;MAF_USDA=4.706
NC_035093.1	69943375	.	G	T	.	.	MAF_USDA=2.941
NC_035093.1	69943394	.	T	C	.	.	MAF_USDA=22.917
NC_035093.1	69943395	.	T	G	.	.	MAF_USDA=22.917
NC_035093.1	69943509	.	C	T	.	.	MAF_USDA=45.294
NC_035093.1	69944321	.	T	A	.	.	MAF_USDA=16.667
NC_035093.1	69944400	.	T	A	.	.	MAF_USDA=5.0
NC_035093.1	69944589	.	C	T	.	.	MAF_USDA=25.0
NC_035093.1	69944615	.	C	T	.	.	MAF_USDA=3.279
NC_035093.1	69944643	.	G	A	.	.	MAF_USDA=2.083
NC_035093.1	69944652	.	T	A	.	.	MAF_INRAE=6.667
NC_035093.1	69944656	.	T	A	.	.	MAF_INRAE=20.253;MAF_USDA=15.294
NC_035093.1	69944704	.	T	A	.	.	MAF_INRAE=46.667;MAF_USDA=38.235
NC_035093.1	69944749	.	T	C	.	.	MAF_INRAE=46.203;MAF_USDA=37.059
NC_035093.1	69944829	.	G	A	.	.	MAF_INRAE=20.833;MAF_USDA=8.235
NC_035093.1	69944835	.	G	C	.	.	MAF_INRAE=12.658;MAF_USDA=4.118
NC_035093.1	69944847	.	T	C	.	.	MAF_USDA=9.836
NC_035093.1	69944872	.	C	T	.	.	MAF_USDA=2.459
NC_035093.1	69944924	.	C	T	.	.	MAF_USDA=2.083
NC_035093.1	69944936	.	T	A	.	.	MAF_USDA=1.639
NC_035093.1	69944954	.	C	T	.	.	MAF_USDA=14.118
NC_035093.1	69944985	.	G	C	.	.	MAF_USDA=12.353
NC_035093.1	69945020	.	G	T	.	.	MAF_USDA=14.118
NC_035093.1	69945070	.	C	G	.	.	MAF_USDA=7.059
NC_035093.1	69945078	.	C	A	.	.	MAF_USDA=23.529
NC_035093.1	69945130	.	A	C	.	.	MAF_USDA=41.667
NC_035093.1	69947509	.	T	G	.	.	MAF_USDA=25.0
NC_035093.1	69947582	.	C	T	.	.	MAF_USDA=25.0
NC_035093.1	69947584	.	T	G	.	.	MAF_USDA=20.833
NC_035093.1	69947824	.	G	T	.	.	MAF_INRAE=17.089;MAF_USDA=2.083
NC_035093.1	69947825	.	A	T	.	.	MAF_INRAE=17.5;MAF_USDA=2.083
NC_035093.1	69947918	.	T	A	.	.	MAF_INRAE=5.696;MAF_USDA=4.706
NC_035093.1	69947980	.	G	A	.	.	MAF_USDA=7.647
NC_035093.1	69947991	.	A	G	.	.	MAF_INRAE=20.886;MAF_USDA=15.294
NC_035093.1	69948025	.	C	T	.	.	MAF_INRAE=6.329;MAF_USDA=4.706
NC_035093.1	69948253	.	G	A	.	.	MAF_INRAE=28.947
NC_035093.1	69948289	.	G	A	.	.	MAF_INRAE=21.053
NC_035093.1	69948357	.	T	C	.	.	MAF_INRAE=10.526
NC_035093.1	69948377	.	A	G	.	.	MAF_INRAE=10.526
NC_035093.1	69948506	.	G	A	.	.	MAF_USDA=9.836
NC_035093.1	69948545	.	T	C	.	.	MAF_USDA=10.833
NC_035093.1	69948557	.	T	A	.	.	MAF_USDA=14.583
NC_035093.1	69948602	.	T	G	.	.	MAF_USDA=22.917
NC_035093.1	69948629	.	T	A	.	.	MAF_USDA=35.417
NC_035093.1	69948644	.	A	G	.	.	MAF_USDA=13.043
NC_035093.1	69952190	.	GC	GT	.	.	MAF_USDA=25.0
NC_035093.1	69953043	.	C	T	.	.	MAF_INRAE=6.329;MAF_USDA=4.118
NC_035093.1	69953078	.	G	C	.	.	MAF_USDA=2.083
NC_035093.1	69953088	.	A	G	.	.	MAF_INRAE=6.329;MAF_USDA=7.647
NC_035093.1	69953122	.	G	C	.	.	MAF_INRAE=35.443;MAF_USDA=24.118
NC_035093.1	69953198	.	A	C	.	.	MAF_INRAE=12.658;MAF_USDA=4.706
NC_035093.1	69953210	.	G	A	.	.	MAF_INRAE=6.329;MAF_USDA=8.824
NC_035093.1	69953264	.	G	T	.	.	MAF_INRAE=47.468;MAF_USDA=40.0
NC_035093.1	69953291	.	C	A	.	.	MAF_INRAE=23.418;MAF_USDA=22.941
NC_035093.1	69953312	.	T	A	.	.	MAF_INRAE=18.354;MAF_USDA=10.0
NC_035093.1	69953318	.	A	T	.	.	MAF_INRAE=9.167;MAF_USDA=7.059
NC_035093.1	69953413	.	A	G	.	.	MAF_USDA=4.167
NC_035093.1	69953478	.	A	G	.	.	MAF_INRAE=17.722;MAF_USDA=17.647
NC_035093.1	69953515	.	C	T	.	.	MAF_USDA=5.294
NC_035093.1	69953570	.	A	T	.	.	MAF_INRAE=6.329;MAF_USDA=4.706
NC_035093.1	69953596	.	C	T	.	.	MAF_USDA=4.167
NC_035093.1	69953607	.	A	C	.	.	MAF_USDA=4.918
NC_035093.1	69953629	.	C	T	.	.	MAF_INRAE=31.013;MAF_USDA=4.706
NC_035093.1	69953662	.	T	A	.	.	MAF_INRAE=20.833;MAF_USDA=4.706
NC_035093.1	69953685	.	C	T	.	.	MAF_INRAE=29.747;MAF_USDA=5.294
NC_035093.1	69953878	.	G	A	.	.	MAF_INRAE=6.962;MAF_USDA=4.762
NC_035093.1	69953935	.	G	T	.	.	MAF_INRAE=42.105;MAF_USDA=4.706
NC_035093.1	69953949	.	A	T	.	.	MAF_USDA=41.667
NC_035093.1	69953950	.	A	T	.	.	MAF_USDA=39.583
NC_035093.1	69953951	.	A	T	.	.	MAF_USDA=29.167
NC_035093.1	69953962	.	T	C	.	.	MAF_INRAE=48.734;MAF_USDA=13.529
NC_035093.1	69954035	.	T	A	.	.	MAF_INRAE=6.329;MAF_USDA=5.294
NC_035093.1	69954084	.	C	T	.	.	MAF_INRAE=16.456;MAF_USDA=17.262
NC_035093.1	69954088	.	C	A	.	.	MAF_INRAE=39.241;MAF_USDA=24.405
NC_035093.1	69954138	.	A	G	.	.	MAF_USDA=2.083
NC_035093.1	69954206	.	G	A	.	.	MAF_USDA=3.529
NC_035093.1	69954239	.	G	A	.	.	MAF_USDA=8.235
NC_035093.1	69954284	.	C	T	.	.	MAF_USDA=5.738
NC_035093.1	69954340	.	G	T	.	.	MAF_USDA=3.279
NC_035093.1	69954484	.	G	A	.	.	MAF_USDA=35.417
NC_035093.1	69954506	.	G	A	.	.	MAF_USDA=31.176
NC_035093.1	69954507	.	C	T	.	.	MAF_USDA=11.176
NC_035093.1	69956082	.	G	A	.	.	MAF_USDA=7.738
NC_035093.1	69956104	.	A	T	.	.	MAF_USDA=35.417
NC_035093.1	69956135	.	T	G	.	.	MAF_USDA=7.059
NC_035093.1	69956142	.	C	T	.	.	MAF_USDA=3.279
NC_035093.1	69956144	.	G	T	.	.	MAF_USDA=1.639
NC_035093.1	69956172	.	G	T	.	.	MAF_USDA=10.0
NC_035093.1	69956224	.	G	A	.	.	MAF_USDA=3.279
NC_035093.1	69956254	.	C	A	.	.	MAF_USDA=5.833
NC_035093.1	69956315	.	A	G	.	.	MAF_INRAE=6.667;MAF_USDA=4.118
NC_035093.1	69956344	.	C	A	.	.	MAF_INRAE=10.0;MAF_USDA=27.647
NC_035093.1	69956371	.	A	G	.	.	MAF_INRAE=21.519;MAF_USDA=42.941
NC_035093.1	69956374	.	C	T	.	.	MAF_INRAE=6.667;MAF_USDA=4.706
NC_035093.1	69956382	.	T	A	.	.	MAF_USDA=5.738
NC_035093.1	69956386	.	A	T	.	.	MAF_INRAE=9.494;MAF_USDA=41.176
NC_035093.1	69956452	.	G	A	.	.	MAF_INRAE=5.263
NC_035093.1	69956457	.	C	A	.	.	MAF_USDA=5.738
NC_035093.1	69956467	.	A	G	.	.	MAF_INRAE=20.886;MAF_USDA=15.882
NC_035093.1	69956557	.	A	T	.	.	MAF_INRAE=19.62
NC_035093.1	69956625	.	C	T	.	.	MAF_USDA=1.639
NC_035093.1	69956631	.	T	A	.	.	MAF_USDA=14.706
NC_035093.1	69956658	.	G	A	.	.	MAF_INRAE=12.658
NC_035093.1	69956668	.	T	C	.	.	MAF_USDA=18.824
NC_035093.1	69956682	.	T	C	.	.	MAF_INRAE=6.962;MAF_USDA=5.294
NC_035093.1	69956691	.	T	G	.	.	MAF_INRAE=9.167;MAF_USDA=16.471
NC_035093.1	69956706	.	A	G	.	.	MAF_INRAE=9.167;MAF_USDA=14.118
NC_035093.1	69956711	.	G	A	.	.	MAF_USDA=2.083
NC_035093.1	69956712	.	C	G	.	.	MAF_USDA=2.083
NC_035093.1	69956725	.	G	T	.	.	MAF_INRAE=9.167;MAF_USDA=7.143
NC_035093.1	69956743	.	C	T	.	.	MAF_USDA=1.667
NC_035093.1	69956775	.	T	A	.	.	MAF_INRAE=8.333;MAF_USDA=7.059
NC_035093.1	69956777	.	T	A	.	.	MAF_INRAE=8.333;MAF_USDA=7.143
NC_035093.1	69956796	.	C	T	.	.	MAF_USDA=4.118
NC_035093.1	69956873	.	G	T	.	.	MAF_USDA=3.279
NC_035093.1	69956967	.	T	C	.	.	MAF_USDA=8.197
NC_035093.1	69956997	.	T	G	.	.	MAF_USDA=3.279
NC_035093.1	69957139	.	G	A	.	.	MAF_INRAE=2.5
NC_035093.1	69957304	.	G	A	.	.	MAF_INRAE=5.263
NC_035093.1	69957307	.	G	T	.	.	MAF_USDA=13.115
NC_035093.1	69957357	.	A	C	.	.	MAF_INRAE=18.987;MAF_USDA=5.294
NC_035093.1	69957383	.	A	T	.	.	MAF_INRAE=20.833;MAF_USDA=8.235
NC_035093.1	69957385	.	A	G	.	.	MAF_INRAE=20.833;MAF_USDA=8.235
NC_035093.1	69957431	.	T	G	.	.	MAF_INRAE=30.0;MAF_USDA=15.294
NC_035093.1	69957460	.	A	C	.	.	MAF_INRAE=9.167;MAF_USDA=7.059
NC_035093.1	69957492	.	C	G	.	.	MAF_INRAE=6.329;MAF_USDA=15.294
NC_035093.1	69957502	.	C	A	.	.	MAF_USDA=6.471
NC_035093.1	69957516	.	A	T	.	.	MAF_USDA=4.918
NC_035093.1	69957560	.	A	T	.	.	MAF_INRAE=26.582;MAF_USDA=22.353
NC_035093.1	69957581	.	G	A	.	.	MAF_INRAE=13.924;MAF_USDA=24.706
NC_035093.1	69957602	.	A	T	.	.	MAF_INRAE=13.924;MAF_USDA=22.353
NC_035093.1	69957603	.	C	T	.	.	MAF_INRAE=16.667;MAF_USDA=22.353
NC_035093.1	69957751	.	G	T	.	.	MAF_USDA=3.279
NC_035093.1	69957753	.	A	T	.	.	MAF_USDA=3.279
NC_035093.1	69957788	.	A	G	.	.	MAF_USDA=4.918
NC_035093.1	69957795	.	C	A	.	.	MAF_INRAE=20.253;MAF_USDA=20.0
NC_035093.1	69957851	.	A	C	.	.	MAF_USDA=2.941
NC_035093.1	69957907	.	T	G	.	.	MAF_USDA=9.036
NC_035093.1	69958015	.	T	G	.	.	MAF_INRAE=19.62;MAF_USDA=19.412
NC_035093.1	69958026	.	T	C	.	.	MAF_INRAE=19.62;MAF_USDA=18.824
NC_035093.1	69958148	.	T	A	.	.	MAF_USDA=1.786
NC_035093.1	69958149	.	T	A	.	.	MAF_USDA=1.786
NC_035093.1	69958179	.	C	A	.	.	MAF_USDA=3.279
NC_035093.1	69958180	.	A	G	.	.	MAF_USDA=3.279
NC_035093.1	69958382	.	T	C	.	.	MAF_USDA=5.738
NC_035093.1	69958394	.	T	G	.	.	MAF_INRAE=12.658
NC_035093.1	69958395	.	G	T	.	.	MAF_USDA=4.098
NC_035093.1	69958396	.	T	G	.	.	MAF_USDA=4.098
NC_035093.1	69958399	.	C	T	.	.	MAF_USDA=2.459
NC_035093.1	69958476	.	G	T	.	.	MAF_USDA=10.656
NC_035093.1	69958554	.	T	C	.	.	MAF_INRAE=22.152;MAF_USDA=4.098
NC_035093.1	69958564	.	C	T	.	.	MAF_USDA=3.279
NC_035093.1	69958574	.	C	A	.	.	MAF_USDA=5.738
NC_035093.1	69958580	.	C	T	.	.	MAF_INRAE=12.658
NC_035093.1	69958599	.	G	A	.	.	MAF_USDA=3.279
NC_035093.1	69958613	.	A	T	.	.	MAF_INRAE=24.684;MAF_USDA=2.459
NC_035093.1	69958623	.	A	C	.	.	MAF_INRAE=5.263
NC_035093.1	69958635	.	C	T	.	.	MAF_INRAE=8.333
NC_035093.1	69958658	.	T	A	.	.	MAF_USDA=3.279
NC_035093.1	69958741	.	G	T	.	.	MAF_USDA=6.557
NC_035093.1	69958765	.	C	A	.	.	MAF_USDA=2.459
NC_035093.1	69958831	.	A	T	.	.	MAF_USDA=2.5
NC_035093.1	69958851	.	C	A	.	.	MAF_USDA=4.098
NC_035093.1	69958870	.	C	A	.	.	MAF_INRAE=24.051;MAF_USDA=2.459
NC_035093.1	69958872	.	T	C	.	.	MAF_INRAE=15.19;MAF_USDA=3.279
NC_035093.1	69959005	.	C	G	.	.	MAF_USDA=8.197
NC_035093.1	69959018	.	C	T	.	.	MAF_USDA=3.279
NC_035093.1	69959209	.	C	A	.	.	MAF_USDA=1.639
NC_035093.1	69959246	.	C	G	.	.	MAF_USDA=4.918
NC_035093.1	69959306	.	C	T	.	.	MAF_USDA=3.279
NC_035093.1	69959309	.	T	C	.	.	MAF_USDA=11.475
NC_035093.1	69959523	.	C	T	.	.	MAF_USDA=5.738
NC_035093.1	69959532	.	C	T	.	.	MAF_USDA=2.459
NC_035093.1	69959560	.	A	C	.	.	MAF_INRAE=13.291;MAF_USDA=7.377
NC_035093.1	69959617	.	A	C	.	.	MAF_INRAE=3.333
NC_035093.1	69959622	.	A	C	.	.	MAF_INRAE=3.333
NC_035093.1	69959625	.	T	C	.	.	MAF_INRAE=3.333;MAF_USDA=2.5
NC_035093.1	69959711	.	C	A	.	.	MAF_INRAE=3.165;MAF_USDA=8.235
NC_035093.1	69959719	.	C	T	.	.	MAF_USDA=6.557
NC_035093.1	69959792	.	C	T	.	.	MAF_USDA=5.738
NC_035093.1	69959832	.	C	T	.	.	MAF_INRAE=17.722
NC_035093.1	69959858	.	T	C	.	.	MAF_USDA=8.333
NC_035093.1	69959876	.	C	T	.	.	MAF_USDA=11.31
NC_035093.1	69959888	.	A	C	.	.	MAF_USDA=1.639
NC_035093.1	69960111	.	A	T	.	.	MAF_INRAE=13.291;MAF_USDA=11.765
NC_035093.1	69960192	.	C	A	.	.	MAF_INRAE=6.962
NC_035093.1	69960336	.	C	T	.	.	MAF_INRAE=15.19;MAF_USDA=7.647
NC_035093.1	69960378	.	A	G	.	.	MAF_USDA=1.639
NC_035093.1	69960492	.	T	C	.	.	MAF_INRAE=42.105
NC_035093.1	69960709	.	A	C	.	.	MAF_INRAE=18.354;MAF_USDA=14.118
NC_035093.1	69960744	.	A	G	.	.	MAF_INRAE=18.354
NC_035093.1	69960784	.	A	T	.	.	MAF_USDA=1.639
NC_035093.1	69960850	.	A	T	.	.	MAF_USDA=2.353
NC_035093.1	69960851	.	A	T	.	.	MAF_USDA=2.353
NC_035093.1	69960858	.	C	A	.	.	MAF_USDA=12.353
NC_035093.1	69960876	.	A	C	.	.	MAF_USDA=1.639
NC_035093.1	69960917	.	T	A	.	.	MAF_USDA=3.279
NC_035093.1	69961020	.	C	T	.	.	MAF_USDA=4.167
NC_035093.1	69961167	.	C	T	.	.	MAF_INRAE=17.722
NC_035093.1	69961235	.	A	G	.	.	MAF_USDA=1.639
NC_035093.1	69961238	.	C	A	.	.	MAF_USDA=8.197
NC_035093.1	69961256	.	C	T	.	.	MAF_USDA=33.333
NC_035093.1	69961263	.	A	G	.	.	MAF_USDA=2.459
NC_035093.1	69961267	.	T	C	.	.	MAF_USDA=4.167
NC_035093.1	69961282	.	G	T	.	.	MAF_USDA=1.639
NC_035093.1	69961287	.	T	C	.	.	MAF_USDA=4.918
NC_035093.1	69961296	.	T	C	.	.	MAF_USDA=4.918
NC_035093.1	69961297	.	G	C	.	.	MAF_INRAE=40.0;MAF_USDA=47.917
NC_035093.1	69961298	.	C	T	.	.	MAF_INRAE=12.5;MAF_USDA=18.75
NC_035093.1	69961304	.	G	C	.	.	MAF_INRAE=1.667
NC_035093.1	69961313	.	C	T	.	.	MAF_INRAE=2.5
NC_035093.1	69961326	.	G	T	.	.	MAF_INRAE=44.167
NC_035093.1	69961331	.	C	A	.	.	MAF_INRAE=22.5
NC_035093.1	69961336	.	C	T	.	.	MAF_INRAE=9.167
NC_035093.1	69961342	.	C	T	.	.	MAF_USDA=1.639
NC_035093.1	69961343	.	A	G	.	.	MAF_INRAE=49.167
NC_035093.1	69961384	.	A	G	.	.	MAF_INRAE=20.253
NC_035093.1	69961414	.	C	A	.	.	MAF_INRAE=34.167;MAF_USDA=13.934
NC_035093.1	69961435	.	A	G	.	.	MAF_USDA=4.098
NC_035093.1	69961440	.	C	T	.	.	MAF_INRAE=15.0
NC_035093.1	69961441	.	G	C	.	.	MAF_INRAE=15.833
NC_035093.1	69961452	.	A	G	.	.	MAF_INRAE=10.0
NC_035093.1	69961453	.	A	C	.	.	MAF_USDA=47.917
NC_035093.1	69961460	.	T	C	.	.	MAF_USDA=47.917
NC_035093.1	69961480	.	C	G	.	.	MAF_USDA=4.918
NC_035093.1	69961517	.	C	A	.	.	MAF_USDA=2.459
NC_035093.1	69961574	.	T	C	.	.	MAF_INRAE=6.329;MAF_USDA=11.176
NC_035093.1	69961669	.	C	A	.	.	MAF_USDA=34.118
NC_035093.1	69961694	.	C	A	.	.	MAF_INRAE=2.5
NC_035093.1	69961726	.	C	A	.	.	MAF_INRAE=1.667
NC_035093.1	69961777	.	C	G	.	.	MAF_USDA=4.167
NC_035093.1	69961778	.	A	G	.	.	MAF_USDA=6.25
NC_035093.1	69961831	.	C	T	.	.	MAF_USDA=2.5
NC_035093.1	69961860	.	C	G	.	.	MAF_USDA=16.667
NC_035093.1	69962131	.	G	A	.	.	MAF_USDA=8.333
NC_035093.1	69962155	.	G	A	.	.	MAF_USDA=10.588
NC_035093.1	69962173	.	A	G	.	.	MAF_USDA=40.0
NC_035093.1	69962264	.	G	T	.	.	MAF_INRAE=33.544;MAF_USDA=27.059
NC_035093.1	69962271	.	G	C	.	.	MAF_INRAE=17.722;MAF_USDA=8.235
NC_035093.1	69962272	.	G	A	.	.	MAF_INRAE=12.658;MAF_USDA=4.706
NC_035093.1	69962323	.	G	A	.	.	MAF_INRAE=6.329;MAF_USDA=4.706
NC_035093.1	69962335	.	C	T	.	.	MAF_INRAE=12.658;MAF_USDA=4.706
NC_035093.1	69962337	.	G	A	.	.	MAF_INRAE=34.177;MAF_USDA=27.647
NC_035093.1	69962340	.	T	G	.	.	MAF_INRAE=6.329;MAF_USDA=5.738
NC_035093.1	69962362	.	T	C	.	.	MAF_INRAE=34.177;MAF_USDA=27.647
NC_035093.1	69962404	.	C	G	.	.	MAF_INRAE=10.526;MAF_USDA=27.059
NC_035093.1	69962416	.	G	A	.	.	MAF_INRAE=10.526;MAF_USDA=26.471
NC_035093.1	69962432	.	A	T	.	.	MAF_USDA=14.583
NC_035093.1	69962437	.	A	G	.	.	MAF_INRAE=10.526;MAF_USDA=25.882
NC_035093.1	69962505	.	T	C	.	.	MAF_USDA=25.294
NC_035093.1	69962535	.	A	G	.	.	MAF_USDA=5.738
NC_035093.1	69962538	.	A	C	.	.	MAF_USDA=3.529
NC_035093.1	69962556	.	G	A	.	.	MAF_USDA=47.917
NC_035093.1	69962598	.	A	T	.	.	MAF_USDA=50.0
NC_035093.1	69962605	.	G	T	.	.	MAF_USDA=47.917
NC_035093.1	69962637	.	G	A	.	.	MAF_USDA=37.5
NC_035093.1	69962652	.	C	G	.	.	MAF_USDA=12.5
NC_035093.1	69962661	.	C	T	.	.	MAF_USDA=41.667
NC_035093.1	69962679	.	T	C	.	.	MAF_USDA=18.75
NC_035093.1	69962832	.	A	G	.	.	MAF_USDA=37.5
NC_035093.1	69962836	.	C	T	.	.	MAF_USDA=35.417
NC_035093.1	69962838	.	G	C	.	.	MAF_USDA=37.5
NC_035093.1	69963153	.	C	A	.	.	MAF_INRAE=28.481;MAF_USDA=20.588
NC_035093.1	69963337	.	C	G	.	.	MAF_INRAE=18.354;MAF_USDA=1.639
NC_035093.1	69963369	.	G	T	.	.	MAF_INRAE=5.263
NC_035093.1	69963382	.	G	A	.	.	MAF_INRAE=34.81;MAF_USDA=37.059
NC_035093.1	69963392	.	C	A	.	.	MAF_INRAE=6.329;MAF_USDA=9.412
NC_035093.1	69963402	.	T	G	.	.	MAF_INRAE=6.329;MAF_USDA=7.647
NC_035093.1	69963436	.	T	G	.	.	MAF_USDA=7.377
NC_035093.1	69963457	.	G	A	.	.	MAF_USDA=1.639
NC_035093.1	69963488	.	G	A	.	.	MAF_INRAE=29.747;MAF_USDA=21.765
NC_035093.1	69963506	.	G	A	.	.	MAF_INRAE=10.0;MAF_USDA=14.118
NC_035093.1	69963515	.	T	G	.	.	MAF_USDA=2.459
NC_035093.1	69963577	.	C	A	.	.	MAF_USDA=2.083
NC_035093.1	69963643	.	G	A	.	.	MAF_INRAE=6.329;MAF_USDA=3.529
NC_035093.1	69963669	.	G	A	.	.	MAF_USDA=4.706
NC_035093.1	69963694	.	G	A	.	.	MAF_USDA=3.279
NC_035093.1	69963718	.	C	T	.	.	MAF_INRAE=28.481;MAF_USDA=20.588
NC_035093.1	69963753	.	C	T	.	.	MAF_USDA=2.459
NC_035093.1	69963772	.	G	T	.	.	MAF_INRAE=28.481;MAF_USDA=20.588
NC_035093.1	69963976	.	C	T	.	.	MAF_USDA=1.639
NC_035093.1	69963988	.	T	C	.	.	MAF_USDA=2.459
NC_035093.1	69963995	.	G	A	.	.	MAF_INRAE=11.667;MAF_USDA=5.882
NC_035093.1	69963996	.	A	T	.	.	MAF_INRAE=15.19;MAF_USDA=15.882
NC_035093.1	69964000	.	C	T	.	.	MAF_INRAE=9.167;MAF_USDA=7.059
NC_035093.1	69964007	.	C	T	.	.	MAF_USDA=2.083
NC_035093.1	69964017	.	C	T	.	.	MAF_INRAE=11.667;MAF_USDA=8.235
NC_035093.1	69964058	.	A	G	.	.	MAF_INRAE=15.19;MAF_USDA=16.471
NC_035093.1	69964068	.	A	G	.	.	MAF_INRAE=19.62;MAF_USDA=13.529
NC_035093.1	69964079	.	C	G	.	.	MAF_INRAE=19.62;MAF_USDA=14.706
NC_035093.1	69964091	.	T	A	.	.	MAF_INRAE=6.962
NC_035093.1	69964103	.	T	C	.	.	MAF_INRAE=34.81;MAF_USDA=34.706
NC_035093.1	69964149	.	C	G	.	.	MAF_USDA=1.639
NC_035093.1	69964175	.	G	T	.	.	MAF_USDA=1.639
NC_035093.1	69964178	.	T	A	.	.	MAF_USDA=1.639
NC_035093.1	69964290	.	T	C	.	.	MAF_INRAE=15.19;MAF_USDA=14.706
NC_035093.1	69964315	.	C	T	.	.	MAF_INRAE=6.329;MAF_USDA=3.529
NC_035093.1	69964394	.	G	T	.	.	MAF_USDA=5.738
NC_035093.1	69964426	.	G	A	.	.	MAF_INRAE=27.848;MAF_USDA=25.882
NC_035093.1	69964450	.	G	T	.	.	MAF_USDA=1.639
NC_035093.1	69964478	.	A	T	.	.	MAF_USDA=4.098
NC_035093.1	69964492	.	A	C	.	.	MAF_INRAE=8.228;MAF_USDA=7.059
NC_035093.1	69964498	.	T	A	.	.	MAF_INRAE=8.228;MAF_USDA=7.059
NC_035093.1	69964504	.	T	A	.	.	MAF_USDA=5.738
NC_035093.1	69964522	.	C	G	.	.	MAF_INRAE=35.443;MAF_USDA=39.583
NC_035093.1	69964526	.	C	A	.	.	MAF_INRAE=8.228;MAF_USDA=7.059
NC_035093.1	69964535	.	C	A	.	.	MAF_INRAE=8.228;MAF_USDA=7.059
NC_035093.1	69964539	.	G	T	.	.	MAF_USDA=5.738
NC_035093.1	69964541	.	C	T	.	.	MAF_INRAE=8.228;MAF_USDA=7.059
NC_035093.1	69964551	.	C	A	.	.	MAF_USDA=2.459
NC_035093.1	69964565	.	G	A	.	.	MAF_INRAE=36.076;MAF_USDA=36.471
NC_035093.1	69964607	.	G	A	.	.	MAF_USDA=3.279
NC_035093.1	69964633	.	A	T	.	.	MAF_INRAE=34.177;MAF_USDA=31.765
NC_035093.1	69964634	.	C	A	.	.	MAF_INRAE=36.667;MAF_USDA=32.941
NC_035093.1	69964658	.	A	T	.	.	MAF_USDA=1.639
NC_035093.1	69964682	.	C	T	.	.	MAF_INRAE=33.544;MAF_USDA=34.706
NC_035093.1	69964836	.	G	A	.	.	MAF_INRAE=28.481;MAF_USDA=24.706
NC_035093.1	69964927	.	A	G	.	.	MAF_INRAE=34.81;MAF_USDA=35.882
NC_035093.1	69965016	.	C	G	.	.	MAF_INRAE=26.316
NC_035093.1	69965138	.	G	A	.	.	MAF_INRAE=33.544;MAF_USDA=29.412
NC_035093.1	69965151	.	G	A	.	.	MAF_INRAE=6.329
NC_035093.1	69965171	.	A	G	.	.	MAF_USDA=3.279
NC_035093.1	69965174	.	T	C	.	.	MAF_INRAE=26.316;MAF_USDA=34.118
NC_035093.1	69965207	.	G	T	.	.	MAF_INRAE=5.263
NC_035093.1	69965232	.	C	A	.	.	MAF_INRAE=5.263;MAF_USDA=6.25
NC_035093.1	69965271	.	A	G	.	.	MAF_USDA=25.424
NC_035093.1	69965311	.	C	T	.	.	MAF_USDA=1.639
NC_035093.1	69965325	.	G	C	.	.	MAF_USDA=2.459
NC_035093.1	69965365	.	T	C	.	.	MAF_USDA=35.294
NC_035093.1	69965603	.	G	A	.	.	MAF_USDA=12.5
NC_035093.1	69965608	.	T	C	.	.	MAF_USDA=31.25
NC_035093.1	69965627	.	C	T	.	.	MAF_USDA=15.294
NC_035093.1	69966808	.	A	G	.	.	MAF_USDA=2.083
NC_035093.1	69967020	.	G	T	.	.	MAF_USDA=4.098
NC_035093.1	69967040	.	A	C	.	.	MAF_USDA=12.941
NC_035093.1	69967072	.	T	C	.	.	MAF_USDA=12.941
NC_035093.1	69967099	.	A	G	.	.	MAF_INRAE=27.848;MAF_USDA=19.412
NC_035093.1	69967101	.	T	C	.	.	MAF_USDA=3.279
NC_035093.1	69967137	.	C	A	.	.	MAF_USDA=15.294
NC_035093.1	69967144	.	C	G	.	.	MAF_USDA=12.941
NC_035093.1	69967167	.	C	T	.	.	MAF_USDA=12.941
NC_035093.1	69967171	.	G	A	.	.	MAF_INRAE=21.053
NC_035093.1	69967238	.	C	T	.	.	MAF_USDA=1.639
NC_035093.1	69967262	.	A	G	.	.	MAF_INRAE=12.658
NC_035093.1	69967279	.	A	C	.	.	MAF_USDA=14.118
NC_035093.1	69967315	.	A	G	.	.	MAF_USDA=3.279
NC_035093.1	69967322	.	A	T	.	.	MAF_INRAE=28.481;MAF_USDA=35.882
NC_035093.1	69967377	.	A	T	.	.	MAF_INRAE=6.329
NC_035093.1	69967399	.	A	G	.	.	MAF_USDA=16.071
NC_035093.1	69967425	.	G	A	.	.	MAF_USDA=15.476
NC_035093.1	69967445	.	C	T	.	.	MAF_INRAE=10.0;MAF_USDA=11.905
NC_035093.1	69967493	.	A	G	.	.	MAF_USDA=8.824
NC_035093.1	69967535	.	C	A	.	.	MAF_INRAE=12.658;MAF_USDA=11.176
NC_035093.1	69967545	.	A	C	.	.	MAF_INRAE=28.481;MAF_USDA=20.588
NC_035093.1	69967600	.	C	T	.	.	MAF_USDA=14.706
NC_035093.1	69967623	.	A	T	.	.	MAF_USDA=12.941
NC_035093.1	69967660	.	T	C	.	.	MAF_INRAE=12.658;MAF_USDA=18.852
NC_035093.1	69967712	.	C	A	.	.	MAF_INRAE=3.165;MAF_USDA=10.0
NC_035093.1	69967751	.	C	A	.	.	MAF_USDA=1.639
NC_035093.1	69967776	.	C	T	.	.	MAF_USDA=8.824
NC_035093.1	69967795	.	G	A	.	.	MAF_INRAE=10.0;MAF_USDA=7.059
NC_035093.1	69967823	.	G	A	.	.	MAF_INRAE=3.165;MAF_USDA=5.294
NC_035093.1	69967824	.	A	G	.	.	MAF_USDA=16.471
NC_035093.1	69967882	.	T	A	.	.	MAF_USDA=10.0
NC_035093.1	69967933	.	C	T	.	.	MAF_USDA=5.294
NC_035093.1	69967937	.	T	C	.	.	MAF_USDA=4.118
NC_035093.1	69967949	.	A	C	.	.	MAF_INRAE=39.873;MAF_USDA=9.412
NC_035093.1	69967956	.	A	C	.	.	MAF_USDA=2.083
NC_035093.1	69967957	.	T	G	.	.	MAF_INRAE=18.354;MAF_USDA=2.459
NC_035093.1	69968057	.	C	A	.	.	MAF_USDA=1.639
NC_035093.1	69968071	.	G	T	.	.	MAF_USDA=4.098
NC_035093.1	69968274	.	T	G	.	.	MAF_USDA=18.033
NC_035093.1	69968407	.	A	G	.	.	MAF_USDA=8.333
NC_035093.1	69968418	.	G	C	.	.	MAF_USDA=40.984
NC_035093.1	69968421	.	T	A	.	.	MAF_USDA=6.557
NC_035093.1	69968431	.	G	T	.	.	MAF_USDA=2.459
NC_035093.1	69968540	.	G	A	.	.	MAF_USDA=46.721
NC_035093.1	69968551	.	G	A	.	.	MAF_USDA=2.459
NC_035093.1	69968582	.	G	C	.	.	MAF_USDA=5.0
NC_035093.1	69968609	.	G	A	.	.	MAF_INRAE=3.333
NC_035093.1	69968653	.	T	A	.	.	MAF_USDA=2.459
NC_035093.1	69968660	.	C	T	.	.	MAF_USDA=17.059
NC_035093.1	69968669	.	C	T	.	.	MAF_INRAE=7.5;MAF_USDA=11.765
NC_035093.1	69968674	.	T	C	.	.	MAF_INRAE=20.0;MAF_USDA=22.353
NC_035093.1	69968679	.	T	C	.	.	MAF_INRAE=13.291
NC_035093.1	69968681	.	A	T	.	.	MAF_INRAE=12.5
NC_035093.1	69968726	.	A	T	.	.	MAF_INRAE=21.053;MAF_USDA=18.293
NC_035093.1	69968735	.	T	A	.	.	MAF_USDA=1.639
NC_035093.1	69968736	.	G	C	.	.	MAF_INRAE=5.263;MAF_USDA=8.824
NC_035093.1	69968742	.	G	T	.	.	MAF_INRAE=13.158
NC_035093.1	69968746	.	C	T	.	.	MAF_USDA=2.083
NC_035093.1	69968780	.	C	A	.	.	MAF_USDA=2.459
NC_035093.1	69968822	.	T	C	.	.	MAF_USDA=15.663
NC_035093.1	69968835	.	C	G	.	.	MAF_USDA=41.667
NC_035093.1	69968899	.	G	T	.	.	MAF_INRAE=5.263
NC_035093.1	69968930	.	G	A	.	.	MAF_INRAE=11.667;MAF_USDA=7.059
NC_035093.1	69968934	.	T	G	.	.	MAF_INRAE=35.0;MAF_USDA=35.119
NC_035093.1	69968936	.	G	A	.	.	MAF_INRAE=6.667;MAF_USDA=34.524
NC_035093.1	69968945	.	A	G	.	.	MAF_INRAE=10.833;MAF_USDA=7.647
NC_035093.1	69968946	.	A	G	.	.	MAF_INRAE=48.101;MAF_USDA=38.235
NC_035093.1	69968964	.	A	T	.	.	MAF_USDA=1.639
NC_035093.1	69968965	.	A	T	.	.	MAF_INRAE=23.418;MAF_USDA=30.588
NC_035093.1	69968967	.	C	A	.	.	MAF_USDA=1.639
NC_035093.1	69968976	.	G	T	.	.	MAF_INRAE=20.253;MAF_USDA=22.941
NC_035093.1	69969095	.	T	C	.	.	MAF_USDA=3.279
NC_035093.1	69969102	.	TGG	TGA	.	.	MAF_USDA=18.75
NC_035093.1	69969104	.	G	A	.	.	MAF_INRAE=15.19;MAF_USDA=18.852
NC_035093.1	69969231	.	G	T	.	.	MAF_USDA=14.583
NC_035093.1	69969303	.	G	A	.	.	MAF_USDA=4.167
NC_035093.1	69969325	.	C	T	.	.	MAF_INRAE=34.177;MAF_USDA=38.824
NC_035093.1	69969340	.	C	G	.	.	MAF_USDA=22.941
NC_035093.1	69969341	.	A	G	.	.	MAF_INRAE=3.165;MAF_USDA=8.824
NC_035093.1	69969495	.	C	T	.	.	MAF_USDA=2.083
NC_035093.1	69969498	.	C	A	.	.	MAF_INRAE=15.19;MAF_USDA=12.941
NC_035093.1	69969616	.	G	T	.	.	MAF_INRAE=5.263
NC_035093.1	69969652	.	A	T	.	.	MAF_INRAE=15.789;MAF_USDA=47.619
NC_035093.1	69969666	.	G	A	.	.	MAF_USDA=1.667
NC_035093.1	69969747	.	A	C	.	.	MAF_USDA=3.39
NC_035093.1	69971200	.	A	T	.	.	MAF_USDA=18.75
NC_035093.1	69971206	.	A	T	.	.	MAF_USDA=8.333
NC_035093.1	69971207	.	G	T	.	.	MAF_USDA=27.083
NC_035093.1	69971214	.	T	C	.	.	MAF_USDA=8.333
NC_035093.1	69971227	.	A	G	.	.	MAF_USDA=20.833
NC_035093.1	69971231	.	T	C	.	.	MAF_USDA=3.049
NC_035093.1	69971242	.	T	A	.	.	MAF_USDA=33.333
NC_035093.1	69971248	.	C	T	.	.	MAF_USDA=2.439
NC_035093.1	69971252	.	G	C	.	.	MAF_USDA=4.167
NC_035093.1	69971253	.	C	T	.	.	MAF_USDA=10.417
NC_035093.1	69971257	.	T	A	.	.	MAF_USDA=8.333
NC_035093.1	69971331	.	T	C	.	.	MAF_USDA=14.583
NC_035093.1	69971389	.	T	C	.	.	MAF_USDA=8.333
NC_035093.1	69971442	.	C	T	.	.	MAF_USDA=2.083
NC_035093.1	69971446	.	T	C	.	.	MAF_USDA=8.333
NC_035093.1	69971455	.	G	A	.	.	MAF_USDA=2.083
NC_035093.1	69971456	.	T	C	.	.	MAF_USDA=8.333
NC_035093.1	69971459	.	T	C	.	.	MAF_USDA=14.583
NC_035093.1	69971473	.	G	A	.	.	MAF_USDA=29.167
NC_035093.1	69971477	.	A	T	.	.	MAF_USDA=27.083
NC_035093.1	69971487	.	A	G	.	.	MAF_USDA=4.167
NC_035093.1	69971516	.	T	A	.	.	MAF_USDA=27.083
NC_035093.1	69971526	.	C	A	.	.	MAF_USDA=10.417
NC_035093.1	69971551	.	C	T	.	.	MAF_USDA=10.417
NC_035093.1	69971611	.	G	A	.	.	MAF_USDA=10.417
NC_035093.1	69971621	.	G	A	.	.	MAF_USDA=29.167
NC_035093.1	69971664	.	G	A	.	.	MAF_USDA=27.083
NC_035093.1	69971679	.	A	C	.	.	MAF_USDA=16.667
NC_035093.1	69971699	.	G	A	.	.	MAF_USDA=25.0
NC_035093.1	69971735	.	C	A	.	.	MAF_USDA=27.083
NC_035093.1	69972194	.	T	C	.	.	MAF_USDA=43.478
NC_035093.1	69972232	.	T	C	.	.	MAF_USDA=6.522
NC_035093.1	69972246	.	T	G	.	.	MAF_USDA=6.522
NC_035093.1	69972247	.	T	A	.	.	MAF_USDA=6.522
NC_035093.1	69972253	.	T	A	.	.	MAF_USDA=6.522
NC_035093.1	69972254	.	C	A	.	.	MAF_USDA=6.522
NC_035093.1	69972324	.	C	T	.	.	MAF_USDA=10.417
NC_035093.1	69972359	.	G	T	.	.	MAF_USDA=35.417
NC_035093.1	69978682	.	G	T	.	.	MAF_USDA=43.478
NC_035093.1	69978794	.	G	C	.	.	MAF_USDA=37.5
NC_035093.1	69979094	.	A	C	.	.	MAF_USDA=34.118
NC_035093.1	69979130	.	G	T	.	.	MAF_USDA=1.639
NC_035093.1	69979133	.	G	T	.	.	MAF_USDA=36.471
NC_035093.1	69979262	.	C	T	.	.	MAF_USDA=47.917
NC_035093.1	69980512	.	A	G	.	.	MAF_USDA=2.459
NC_035093.1	69980523	.	A	G	.	.	MAF_USDA=5.882
NC_035093.1	69980553	.	G	T	.	.	MAF_USDA=3.333
NC_035093.1	69980554	.	C	T	.	.	MAF_USDA=3.333
NC_035093.1	69980564	.	T	G	.	.	MAF_USDA=26.506
NC_035093.1	69980572	.	A	G	.	.	MAF_USDA=3.012
NC_035093.1	69980582	.	C	T	.	.	MAF_USDA=2.5
NC_035093.1	69980623	.	T	A	.	.	MAF_USDA=50.0
NC_035093.1	69980630	.	G	C	.	.	MAF_INRAE=47.368;MAF_USDA=45.783
NC_035093.1	69980650	.	G	A	.	.	MAF_INRAE=10.526;MAF_USDA=4.762
NC_035093.1	69980657	.	T	C	.	.	MAF_USDA=6.25
NC_035093.1	69980670	.	A	C	.	.	MAF_USDA=6.25
NC_035093.1	69980685	.	A	G	.	.	MAF_USDA=2.542
NC_035093.1	69980706	.	T	A	.	.	MAF_USDA=4.167
NC_035093.1	69980710	.	T	G	.	.	MAF_USDA=47.917
NC_035093.1	69980724	.	C	T	.	.	MAF_USDA=7.647
NC_035093.1	69980736	.	T	C	.	.	MAF_USDA=8.235
NC_035093.1	69980771	.	C	T	.	.	MAF_INRAE=5.263
NC_035093.1	69980811	.	A	G	.	.	MAF_USDA=5.488
NC_035093.1	69980812	.	T	C	.	.	MAF_USDA=6.471
NC_035093.1	69980813	.	A	G	.	.	MAF_USDA=16.471
NC_035093.1	69980819	.	A	T	.	.	MAF_USDA=18.235
NC_035093.1	69980833	.	G	A	.	.	MAF_INRAE=47.368;MAF_USDA=25.0
NC_035093.1	69980840	.	G	T	.	.	MAF_USDA=13.69
NC_035093.1	69980843	.	A	T	.	.	MAF_USDA=7.143
NC_035093.1	69980873	.	G	A	.	.	MAF_USDA=3.659
NC_035093.1	69980884	.	G	T	.	.	MAF_USDA=6.25
NC_035093.1	69980889	.	G	C	.	.	MAF_USDA=6.25
NC_035093.1	69980910	.	C	G	.	.	MAF_USDA=35.714
NC_035093.1	69981482	.	T	G	.	.	MAF_USDA=4.918
NC_035093.1	69981519	.	A	T	.	.	MAF_USDA=3.279
NC_035093.1	69981547	.	TAATGC	TAATGT	.	.	MAF_USDA=29.167
NC_035093.1	69981560	.	T	A	.	.	MAF_USDA=3.279
NC_035093.1	69981562	.	C	T	.	.	MAF_USDA=33.529
NC_035093.1	69981577	.	T	C	.	.	MAF_USDA=4.098
NC_035093.1	69981632	.	G	T	.	.	MAF_INRAE=3.333;MAF_USDA=4.118
NC_035093.1	69981641	.	G	T	.	.	MAF_USDA=4.918
NC_035093.1	69981788	.	C	A	.	.	MAF_INRAE=2.5
NC_035093.1	69981839	.	T	C	.	.	MAF_INRAE=47.468;MAF_USDA=22.917
NC_035093.1	69981880	.	C	T	.	.	MAF_INRAE=43.671;MAF_USDA=46.471
NC_035093.1	69981890	.	G	C	.	.	MAF_USDA=10.588
NC_035093.1	69981920	.	C	T	.	.	MAF_INRAE=30.38;MAF_USDA=30.588
NC_035093.1	69981927	.	A	G	.	.	MAF_INRAE=30.38;MAF_USDA=30.588
NC_035093.1	69981934	.	C	A	.	.	MAF_INRAE=5.263
NC_035093.1	69981966	.	A	T	.	.	MAF_INRAE=15.19;MAF_USDA=6.548
NC_035093.1	69982035	.	G	A	.	.	MAF_INRAE=15.19;MAF_USDA=15.882
NC_035093.1	69982091	.	T	G	.	.	MAF_USDA=3.529
NC_035093.1	69982146	.	C	T	.	.	MAF_USDA=2.459
NC_035093.1	69982152	.	C	T	.	.	MAF_INRAE=5.263
NC_035093.1	69982162	.	A	C	.	.	MAF_INRAE=17.722;MAF_USDA=6.557
NC_035093.1	69982197	.	C	T	.	.	MAF_INRAE=17.722;MAF_USDA=4.918
NC_035093.1	69982198	.	T	G	.	.	MAF_INRAE=18.333;MAF_USDA=4.918
NC_035093.1	69982259	.	T	G	.	.	MAF_USDA=11.765
NC_035093.1	69982400	.	T	C	.	.	MAF_INRAE=10.526;MAF_USDA=38.235
NC_035093.1	69982619	.	T	A	.	.	MAF_INRAE=47.468;MAF_USDA=50.0
NC_035093.1	69982622	.	T	C	.	.	MAF_INRAE=45.833;MAF_USDA=50.0
NC_035093.1	69982627	.	T	A	.	.	MAF_INRAE=23.418;MAF_USDA=29.412
NC_035093.1	69982646	.	A	T	.	.	MAF_INRAE=46.835;MAF_USDA=49.412
NC_035093.1	69982658	.	A	G	.	.	MAF_INRAE=46.835;MAF_USDA=49.412
NC_035093.1	69982666	.	T	C	.	.	MAF_USDA=6.557
NC_035093.1	69982736	.	G	A	.	.	MAF_INRAE=5.0
NC_035093.1	69982774	.	C	A	.	.	MAF_INRAE=47.468;MAF_USDA=47.647
NC_035093.1	69982818	.	G	A	.	.	MAF_INRAE=11.667;MAF_USDA=25.882
NC_035093.1	69982851	.	G	A	.	.	MAF_INRAE=5.696
NC_035093.1	69982872	.	A	G	.	.	MAF_INRAE=16.456;MAF_USDA=5.294
NC_035093.1	69982913	.	A	G	.	.	MAF_USDA=1.639
NC_035093.1	69982944	.	G	A	.	.	MAF_INRAE=11.667;MAF_USDA=24.706
NC_035093.1	69982956	.	G	A	.	.	MAF_INRAE=26.316;MAF_USDA=48.824
NC_035093.1	69983001	.	T	G	.	.	MAF_USDA=1.639
NC_035093.1	69983026	.	C	T	.	.	MAF_USDA=4.918
NC_035093.1	69983070	.	A	T	.	.	MAF_USDA=15.882
NC_035093.1	69984986	.	T	C	.	.	MAF_USDA=10.87
NC_035093.1	69985209	.	T	C	.	.	MAF_USDA=28.261
NC_035093.1	69985414	.	C	A	.	.	MAF_USDA=3.279
NC_035093.1	69985432	.	T	C	.	.	MAF_INRAE=42.405;MAF_USDA=34.118
NC_035093.1	69985490	.	C	T	.	.	MAF_USDA=4.167
NC_035093.1	69985551	.	T	G	.	.	MAF_USDA=5.738
NC_035093.1	69985563	.	G	T	.	.	MAF_INRAE=33.544;MAF_USDA=31.765
NC_035093.1	69985585	.	G	T	.	.	MAF_USDA=3.529
NC_035093.1	69985607	.	G	A	.	.	MAF_USDA=2.459
NC_035093.1	69985615	.	G	T	.	.	MAF_INRAE=20.886;MAF_USDA=32.353
NC_035093.1	69985624	.	C	T	.	.	MAF_INRAE=17.722
NC_035093.1	69985762	.	G	A	.	.	MAF_USDA=4.167
NC_035093.1	69985764	.	G	A	.	.	MAF_USDA=5.952
NC_035093.1	69985765	.	G	A	.	.	MAF_INRAE=7.5;MAF_USDA=23.81
NC_035093.1	69985855	.	T	C	.	.	MAF_INRAE=43.671;MAF_USDA=42.353
NC_035093.1	69985868	.	A	G	.	.	MAF_INRAE=10.0;MAF_USDA=2.353
NC_035093.1	69985871	.	T	A	.	.	MAF_INRAE=4.167
NC_035093.1	69985940	.	A	G	.	.	MAF_USDA=35.246
NC_035093.1	69985980	.	G	A	.	.	MAF_INRAE=10.833
NC_035093.1	69986016	.	A	G	.	.	MAF_INRAE=7.595;MAF_USDA=17.213
NC_035093.1	69986020	.	G	A	.	.	MAF_INRAE=23.684;MAF_USDA=22.951
NC_035093.1	69986028	.	G	T	.	.	MAF_INRAE=15.789;MAF_USDA=2.459
NC_035093.1	69986057	.	G	A	.	.	MAF_USDA=2.586
NC_035093.1	69986190	.	A	G	.	.	MAF_USDA=2.459
NC_035093.1	69986242	.	A	G	.	.	MAF_USDA=2.083
NC_035093.1	69986249	.	A	G	.	.	MAF_USDA=2.083
NC_035093.1	69986253	.	G	T	.	.	MAF_INRAE=27.848;MAF_USDA=24.118
NC_035093.1	69986260	.	G	A	.	.	MAF_USDA=2.459
NC_035093.1	69986283	.	G	C	.	.	MAF_USDA=2.459
NC_035093.1	69986314	.	T	C	.	.	MAF_INRAE=17.089;MAF_USDA=12.941
NC_035093.1	69986398	.	GAAAAAAAA	GAAAAAAAT	.	.	MAF_USDA=33.333
NC_035093.1	69986406	.	A	T	.	.	MAF_INRAE=21.053
NC_035093.1	69986412	.	A	C	.	.	MAF_INRAE=31.579;MAF_USDA=27.647
NC_035093.1	69986463	.	T	C	.	.	MAF_INRAE=36.842;MAF_USDA=45.294
NC_035093.1	69986475	.	G	A	.	.	MAF_USDA=24.706
NC_035093.1	69986476	.	T	C	.	.	MAF_USDA=20.0
NC_035093.1	69986516	.	A	C	.	.	MAF_USDA=33.333
NC_035093.1	69986518	.	C	A	.	.	MAF_USDA=12.5
NC_035093.1	69987615	.	T	C	.	.	MAF_USDA=8.333
NC_035093.1	69987675	.	G	A	.	.	MAF_USDA=47.826
NC_035093.1	69987782	.	T	G	.	.	MAF_USDA=4.167
NC_035093.1	69987810	.	T	C	.	.	MAF_INRAE=36.709;MAF_USDA=40.476
NC_035093.1	69987872	.	G	A	.	.	MAF_INRAE=37.342;MAF_USDA=27.647
NC_035093.1	69987990	.	G	T	.	.	MAF_USDA=2.459
NC_035093.1	69988019	.	G	T	.	.	MAF_USDA=8.824
NC_035093.1	69988042	.	G	A	.	.	MAF_USDA=12.353
NC_035093.1	69988046	.	G	T	.	.	MAF_INRAE=6.962;MAF_USDA=6.471
NC_035093.1	69988052	.	C	A	.	.	MAF_USDA=5.738
NC_035093.1	69988266	.	C	T	.	.	MAF_USDA=4.118
NC_035093.1	69988274	.	G	T	.	.	MAF_INRAE=4.167;MAF_USDA=6.471
NC_035093.1	69988312	.	T	C	.	.	MAF_INRAE=36.709;MAF_USDA=29.412
NC_035093.1	69988319	.	T	C	.	.	MAF_INRAE=12.658
NC_035093.1	69988326	.	A	T	.	.	MAF_INRAE=12.658
NC_035093.1	69988345	.	T	A	.	.	MAF_USDA=5.738
NC_035093.1	69988359	.	T	A	.	.	MAF_USDA=5.294
NC_035093.1	69988382	.	T	C	.	.	MAF_USDA=2.459
NC_035093.1	69988392	.	C	G	.	.	MAF_INRAE=7.595;MAF_USDA=4.706
NC_035093.1	69988421	.	C	T	.	.	MAF_INRAE=10.0;MAF_USDA=1.765
NC_035093.1	69988466	.	A	T	.	.	MAF_INRAE=17.089
NC_035093.1	69988581	.	T	C	.	.	MAF_INRAE=36.076;MAF_USDA=21.765
NC_035093.1	69988583	.	G	A	.	.	MAF_INRAE=40.833;MAF_USDA=21.765
NC_035093.1	69988627	.	A	C	.	.	MAF_INRAE=37.975;MAF_USDA=30.588
NC_035093.1	69988634	.	A	G	.	.	MAF_INRAE=37.975;MAF_USDA=31.176
NC_035093.1	69988691	.	G	A	.	.	MAF_INRAE=15.19;MAF_USDA=1.639
NC_035093.1	69988734	.	G	A	.	.	MAF_USDA=2.459
NC_035093.1	69988786	.	C	T	.	.	MAF_USDA=9.412
NC_035093.1	69988801	.	G	A	.	.	MAF_USDA=1.639
NC_035093.1	69988823	.	G	C	.	.	MAF_INRAE=25.316;MAF_USDA=18.293
NC_035093.1	69988841	.	T	C	.	.	MAF_USDA=10.366
NC_035093.1	69988858	.	A	G	.	.	MAF_INRAE=44.937;MAF_USDA=24.39
NC_035093.1	69988862	.	G	A	.	.	MAF_INRAE=17.722;MAF_USDA=22.561
NC_035093.1	69988903	.	C	G	.	.	MAF_USDA=10.417
NC_035093.1	69988911	.	G	T	.	.	MAF_USDA=6.098
NC_035093.1	69988928	.	A	G	.	.	MAF_INRAE=18.354;MAF_USDA=32.738
NC_035093.1	69988932	.	T	C	.	.	MAF_INRAE=11.667;MAF_USDA=44.048
NC_035093.1	69988939	.	A	G	.	.	MAF_INRAE=18.987;MAF_USDA=44.048
NC_035093.1	69988943	.	A	G	.	.	MAF_USDA=5.833
NC_035093.1	69988975	.	A	T	.	.	MAF_USDA=8.333
NC_035093.1	69988979	.	T	G	.	.	MAF_USDA=8.333
NC_035093.1	69988990	.	G	T	.	.	MAF_USDA=5.833
NC_035093.1	69988996	.	G	A	.	.	MAF_USDA=8.929
NC_035093.1	69988997	.	T	A	.	.	MAF_USDA=8.929
NC_035093.1	69989008	.	G	A	.	.	MAF_INRAE=18.354;MAF_USDA=33.333
NC_035093.1	69989031	.	G	T	.	.	MAF_USDA=4.762
NC_035093.1	69989097	.	G	T	.	.	MAF_USDA=4.762
NC_035093.1	69989155	.	G	A	.	.	MAF_INRAE=18.354;MAF_USDA=30.357
NC_035093.1	69989171	.	T	G	.	.	MAF_USDA=2.5
NC_035093.1	69989183	.	C	T	.	.	MAF_INRAE=18.354;MAF_USDA=30.357
NC_035093.1	69989185	.	A	T	.	.	MAF_INRAE=4.167
NC_035093.1	69989265	.	A	T	.	.	MAF_INRAE=17.089;MAF_USDA=30.723
NC_035093.1	69989268	.	A	C	.	.	MAF_INRAE=4.167
NC_035093.1	69989269	.	G	A	.	.	MAF_USDA=2.083
NC_035093.1	69989276	.	A	G	.	.	MAF_USDA=50.0
NC_035093.1	69989286	.	A	T	.	.	MAF_INRAE=20.0
NC_035093.1	69989298	.	A	G	.	.	MAF_USDA=45.833
NC_035093.1	69989303	.	G	A	.	.	MAF_USDA=50.0
NC_035093.1	69989323	.	C	T	.	.	MAF_USDA=8.333
NC_035093.1	69989335	.	C	A	.	.	MAF_USDA=1.667
NC_035093.1	69989461	.	T	A	.	.	MAF_INRAE=15.0;MAF_USDA=47.917
NC_035093.1	69989489	.	A	G	.	.	MAF_INRAE=15.19
NC_035093.1	69989517	.	G	A	.	.	MAF_USDA=41.304
NC_035093.1	69989535	.	G	A	.	.	MAF_USDA=8.696
NC_035093.1	69990147	.	C	A	.	.	MAF_USDA=33.929
NC_035093.1	69990233	.	T	G	.	.	MAF_USDA=9.016
NC_035093.1	69990332	.	A	G	.	.	MAF_INRAE=15.823;MAF_USDA=6.25
NC_035093.1	69990334	.	C	G	.	.	MAF_INRAE=15.823
NC_035093.1	69990339	.	T	C	.	.	MAF_INRAE=20.253;MAF_USDA=41.667
NC_035093.1	69990347	.	G	T	.	.	MAF_INRAE=18.354;MAF_USDA=18.235
NC_035093.1	69990353	.	A	T	.	.	MAF_USDA=14.583
NC_035093.1	69990354	.	T	A	.	.	MAF_USDA=14.583
NC_035093.1	69990365	.	T	G	.	.	MAF_INRAE=10.0;MAF_USDA=2.353
NC_035093.1	69990378	.	G	T	.	.	MAF_USDA=1.765
NC_035093.1	69990380	.	T	A	.	.	MAF_INRAE=36.076;MAF_USDA=50.0
NC_035093.1	69990383	.	G	T	.	.	MAF_INRAE=19.62;MAF_USDA=28.235
NC_035093.1	69990397	.	G	A	.	.	MAF_INRAE=19.62;MAF_USDA=12.941
NC_035093.1	69990465	.	C	G	.	.	MAF_INRAE=18.987;MAF_USDA=8.197
NC_035093.1	69990485	.	T	G	.	.	MAF_USDA=10.417
NC_035093.1	69990490	.	A	G	.	.	MAF_USDA=2.083
NC_035093.1	69990516	.	C	G	.	.	MAF_USDA=4.706
NC_035093.1	69990537	.	C	A	.	.	MAF_USDA=14.706
NC_035093.1	69990552	.	C	T	.	.	MAF_USDA=1.639
NC_035093.1	69990575	.	C	A	.	.	MAF_USDA=13.529
NC_035093.1	69990589	.	A	C	.	.	MAF_INRAE=18.987;MAF_USDA=30.0
NC_035093.1	69990600	.	G	T	.	.	MAF_USDA=1.176
NC_035093.1	69990602	.	A	T	.	.	MAF_USDA=1.176
NC_035093.1	69990673	.	G	A	.	.	MAF_USDA=41.667
NC_035093.1	69990683	.	A	G	.	.	MAF_USDA=10.417
NC_035093.1	69990698	.	G	A	.	.	MAF_USDA=10.417
NC_035093.1	69990726	.	A	G	.	.	MAF_USDA=28.235
NC_035093.1	69990735	.	A	G	.	.	MAF_INRAE=3.333;MAF_USDA=6.557
NC_035093.1	69990754	.	A	G	.	.	MAF_USDA=13.529
NC_035093.1	69990775	.	T	C	.	.	MAF_INRAE=20.886;MAF_USDA=44.118
NC_035093.1	69990782	.	A	G	.	.	MAF_INRAE=20.886;MAF_USDA=44.118
NC_035093.1	69990804	.	T	A	.	.	MAF_USDA=3.279
NC_035093.1	69990848	.	C	T	.	.	MAF_INRAE=18.987;MAF_USDA=28.824
NC_035093.1	69990853	.	G	C	.	.	MAF_INRAE=18.987;MAF_USDA=29.412
NC_035093.1	69990869	.	T	C	.	.	MAF_INRAE=18.354;MAF_USDA=29.412
NC_035093.1	69990879	.	G	A	.	.	MAF_USDA=14.118
NC_035093.1	69990912	.	G	A	.	.	MAF_INRAE=19.62;MAF_USDA=29.412
NC_035093.1	69990925	.	T	C	.	.	MAF_INRAE=23.418;MAF_USDA=49.412
NC_035093.1	69990951	.	A	C	.	.	MAF_INRAE=20.253;MAF_USDA=31.765
NC_035093.1	69990952	.	G	A	.	.	MAF_INRAE=11.667;MAF_USDA=31.765
NC_035093.1	69990985	.	A	G	.	.	MAF_INRAE=19.62;MAF_USDA=28.824
NC_035093.1	69991000	.	T	G	.	.	MAF_USDA=5.952
NC_035093.1	69991002	.	A	G	.	.	MAF_INRAE=4.167;MAF_USDA=9.167
NC_035093.1	69991003	.	T	A	.	.	MAF_USDA=3.333
NC_035093.1	69991071	.	A	T	.	.	MAF_USDA=48.824
NC_035093.1	69991120	.	C	G	.	.	MAF_USDA=12.941
NC_035093.1	69991149	.	T	C	.	.	MAF_USDA=49.412
NC_035093.1	69991162	.	A	G	.	.	MAF_USDA=35.417
NC_035093.1	69991185	.	A	G	.	.	MAF_USDA=1.765
NC_035093.1	69992852	.	C	A	.	.	MAF_USDA=33.333
NC_035093.1	69992882	.	T	C	.	.	MAF_USDA=50.0
NC_035093.1	69992962	.	A	G	.	.	MAF_USDA=6.25
NC_035093.1	69993036	.	A	T	.	.	MAF_USDA=1.639
NC_035093.1	69993038	.	G	T	.	.	MAF_USDA=28.235
NC_035093.1	69993040	.	T	G	.	.	MAF_USDA=5.294
NC_035093.1	69993112	.	C	A	.	.	MAF_INRAE=47.368;MAF_USDA=30.0
NC_035093.1	69993149	.	G	A	.	.	MAF_INRAE=10.526;MAF_USDA=10.588
NC_035093.1	69993152	.	C	T	.	.	MAF_USDA=12.353
NC_035093.1	69993153	.	A	G	.	.	MAF_USDA=10.588
NC_035093.1	69993194	.	C	T	.	.	MAF_INRAE=31.579;MAF_USDA=33.607
NC_035093.1	69993290	.	G	A	.	.	MAF_INRAE=35.443;MAF_USDA=35.294
NC_035093.1	69993294	.	T	C	.	.	MAF_INRAE=15.0
NC_035093.1	69993309	.	C	T	.	.	MAF_INRAE=10.833;MAF_USDA=5.294
NC_035093.1	69993354	.	A	G	.	.	MAF_INRAE=18.354;MAF_USDA=9.016
NC_035093.1	69993358	.	T	C	.	.	MAF_INRAE=7.595;MAF_USDA=4.118
NC_035093.1	69993380	.	C	T	.	.	MAF_INRAE=17.722;MAF_USDA=23.529
NC_035093.1	69993383	.	G	T	.	.	MAF_INRAE=18.333;MAF_USDA=23.529
NC_035093.1	69993466	.	C	A	.	.	MAF_INRAE=13.924;MAF_USDA=1.639
NC_035093.1	69993502	.	G	A	.	.	MAF_INRAE=14.557;MAF_USDA=15.882
NC_035093.1	69993578	.	T	G	.	.	MAF_USDA=4.098
NC_035093.1	69993594	.	C	A	.	.	MAF_INRAE=16.456;MAF_USDA=21.765
NC_035093.1	69993654	.	A	G	.	.	MAF_INRAE=3.333
NC_035093.1	69993679	.	G	A	.	.	MAF_INRAE=5.263;MAF_USDA=17.5
NC_035093.1	69993754	.	C	G	.	.	MAF_USDA=1.19
NC_035093.1	69993767	.	A	T	.	.	MAF_INRAE=29.114;MAF_USDA=26.19
NC_035093.1	69993783	.	C	T	.	.	MAF_INRAE=36.842;MAF_USDA=43.452
NC_035093.1	69995772	.	T	C	.	.	MAF_USDA=41.463
NC_035093.1	69995786	.	C	G	.	.	MAF_USDA=3.448
NC_035093.1	69995797	.	A	C	.	.	MAF_INRAE=10.526;MAF_USDA=4.878
NC_035093.1	69995848	.	C	A	.	.	MAF_USDA=33.333
NC_035093.1	69995900	.	G	T	.	.	MAF_USDA=44.118
NC_035093.1	69996227	.	G	T	.	.	MAF_USDA=18.75
NC_035093.1	69996230	.	G	A	.	.	MAF_USDA=29.167
NC_035093.1	69996328	.	C	G	.	.	MAF_USDA=4.706
NC_035093.1	69996332	.	G	T	.	.	MAF_USDA=48.824
NC_035093.1	69996356	.	C	T	.	.	MAF_USDA=1.639
NC_035093.1	69996374	.	C	T	.	.	MAF_INRAE=9.167;MAF_USDA=7.647
NC_035093.1	69996382	.	A	T	.	.	MAF_USDA=5.882
NC_035093.1	69996506	.	A	T	.	.	MAF_USDA=4.167
NC_035093.1	69996516	.	G	T	.	.	MAF_USDA=11.667
NC_035093.1	69996543	.	C	T	.	.	MAF_INRAE=42.105
NC_035093.1	69996975	.	C	A	.	.	MAF_USDA=43.75
NC_035093.1	69997099	.	G	C	.	.	MAF_USDA=39.583
NC_035093.1	69997106	.	T	C	.	.	MAF_USDA=31.25
NC_035093.1	69997205	.	G	A	.	.	MAF_USDA=22.131
NC_035093.1	69997224	.	G	C	.	.	MAF_USDA=47.917
NC_035093.1	69997228	.	G	C	.	.	MAF_USDA=45.833
NC_035093.1	69997248	.	A	C	.	.	MAF_USDA=45.833
NC_035093.1	69997383	.	G	A	.	.	MAF_USDA=8.824
NC_035093.1	69997434	.	T	C	.	.	MAF_USDA=35.294
NC_035093.1	69997557	.	A	G	.	.	MAF_USDA=22.917
NC_035093.1	69999093	.	C	T	.	.	MAF_USDA=2.083
NC_035093.1	69999112	.	G	T	.	.	MAF_USDA=6.25
NC_035093.1	69999149	.	A	C	.	.	MAF_USDA=8.333
NC_035093.1	69999213	.	G	T	.	.	MAF_USDA=2.5
NC_035093.1	69999252	.	A	G	.	.	MAF_INRAE=3.333
NC_035093.1	69999259	.	G	T	.	.	MAF_USDA=2.542
NC_035093.1	69999264	.	A	T	.	.	MAF_INRAE=7.595;MAF_USDA=4.762
NC_035093.1	69999288	.	C	A	.	.	MAF_INRAE=7.595;MAF_USDA=4.118
NC_035093.1	69999316	.	A	G	.	.	MAF_USDA=6.25
NC_035093.1	69999360	.	G	T	.	.	MAF_USDA=8.197
NC_035093.1	69999388	.	C	T	.	.	MAF_USDA=6.557
NC_035093.1	69999520	.	A	G	.	.	MAF_INRAE=17.089
NC_035093.1	69999528	.	C	T	.	.	MAF_USDA=6.25
NC_035093.1	69999532	.	T	A	.	.	MAF_USDA=7.377
NC_035093.1	69999699	.	A	G	.	.	MAF_USDA=2.459
NC_035093.1	69999766	.	C	G	.	.	MAF_INRAE=10.0;MAF_USDA=1.765
NC_035093.1	69999798	.	G	C	.	.	MAF_USDA=2.459
NC_035093.1	69999835	.	G	T	.	.	MAF_USDA=5.294
NC_035093.1	69999872	.	G	A	.	.	MAF_USDA=5.738
NC_035093.1	69999918	.	C	G	.	.	MAF_USDA=3.279
NC_035093.1	69999926	.	A	G	.	.	MAF_USDA=1.639
NC_035093.1	69999964	.	T	C	.	.	MAF_USDA=1.639
NC_035093.1	70000006	.	T	C	.	.	MAF_USDA=6.667
NC_035093.1	70000013	.	T	A	.	.	MAF_USDA=1.667
NC_035093.1	70000052	.	C	T	.	.	MAF_USDA=1.639
NC_035093.1	70000103	.	A	T	.	.	MAF_USDA=23.81
NC_035093.1	70000141	.	A	T	.	.	MAF_USDA=1.765
NC_035093.1	70000144	.	C	A	.	.	MAF_USDA=6.471
NC_035093.1	70000232	.	G	T	.	.	MAF_USDA=4.762
NC_035093.1	70000358	.	C	T	.	.	MAF_INRAE=5.263;MAF_USDA=6.25
NC_035093.1	70002046	.	T	G	.	.	MAF_USDA=1.639
NC_035093.1	70002072	.	G	A	.	.	MAF_USDA=4.098
NC_035093.1	70002080	.	C	T	.	.	MAF_USDA=2.459
NC_035093.1	70002102	.	T	G	.	.	MAF_USDA=5.738
NC_035093.1	70002158	.	T	G	.	.	MAF_USDA=10.0
NC_035093.1	70002160	.	A	G	.	.	MAF_USDA=1.639
NC_035093.1	70002161	.	A	C	.	.	MAF_USDA=1.639
NC_035093.1	70002182	.	A	T	.	.	MAF_USDA=1.639
NC_035093.1	70002192	.	G	T	.	.	MAF_USDA=1.639
NC_035093.1	70002194	.	G	A	.	.	MAF_USDA=30.328
NC_035093.1	70002195	.	C	A	.	.	MAF_USDA=31.148
NC_035093.1	70002296	.	A	G	.	.	MAF_USDA=3.279
NC_035093.1	70002353	.	G	A	.	.	MAF_USDA=2.083
NC_035093.1	70002373	.	A	G	.	.	MAF_USDA=4.706
NC_035093.1	70002398	.	G	T	.	.	MAF_USDA=3.279
NC_035093.1	70002442	.	C	T	.	.	MAF_INRAE=31.646;MAF_USDA=23.529
NC_035093.1	70002446	.	C	G	.	.	MAF_INRAE=10.127;MAF_USDA=12.5
NC_035093.1	70002486	.	G	A	.	.	MAF_INRAE=10.526;MAF_USDA=6.471
NC_035093.1	70002502	.	G	C	.	.	MAF_INRAE=5.263
NC_035093.1	70002505	.	T	A	.	.	MAF_USDA=4.167
NC_035093.1	70002533	.	G	A	.	.	MAF_USDA=1.639
NC_035093.1	70002541	.	A	C	.	.	MAF_USDA=1.639
NC_035093.1	70002557	.	C	T	.	.	MAF_INRAE=32.911;MAF_USDA=25.294
NC_035093.1	70002568	.	T	G	.	.	MAF_USDA=4.098
NC_035093.1	70002607	.	C	A	.	.	MAF_INRAE=10.526;MAF_USDA=6.471
NC_035093.1	70002860	.	G	T	.	.	MAF_INRAE=7.595;MAF_USDA=6.471
NC_035093.1	70003022	.	T	C	.	.	MAF_USDA=3.279
NC_035093.1	70003079	.	A	G	.	.	MAF_USDA=7.059
NC_035093.1	70004913	.	C	T	.	.	MAF_USDA=2.459
NC_035093.1	70004916	.	C	A	.	.	MAF_USDA=2.459
NC_035093.1	70004991	.	C	A	.	.	MAF_USDA=1.639
NC_035093.1	70005095	.	C	T	.	.	MAF_USDA=5.294
NC_035093.1	70005270	.	C	T	.	.	MAF_INRAE=10.526;MAF_USDA=6.25
NC_035093.1	70005580	.	C	A	.	.	MAF_USDA=2.542
NC_035093.1	70005622	.	C	T	.	.	MAF_USDA=1.639
NC_035093.1	70005680	.	T	A	.	.	MAF_INRAE=29.114;MAF_USDA=43.529
NC_035093.1	70005683	.	T	C	.	.	MAF_USDA=1.639
NC_035093.1	70005705	.	G	T	.	.	MAF_USDA=6.471
NC_035093.1	70005923	.	C	T	.	.	MAF_INRAE=10.526;MAF_USDA=2.941
NC_035093.1	70005945	.	T	C	.	.	MAF_USDA=6.471
NC_035093.1	70005948	.	A	T	.	.	MAF_USDA=4.167
NC_035093.1	70006019	.	C	T	.	.	MAF_USDA=4.098
NC_035093.1	70006136	.	T	G	.	.	MAF_INRAE=5.0
NC_035093.1	70006155	.	T	A	.	.	MAF_USDA=2.459
NC_035093.1	70006156	.	C	T	.	.	MAF_USDA=5.294
NC_035093.1	70006193	.	G	A	.	.	MAF_USDA=1.639
NC_035093.1	70006237	.	G	A	.	.	MAF_USDA=2.083
NC_035093.1	70006275	.	G	T	.	.	MAF_INRAE=17.722;MAF_USDA=8.235
NC_035093.1	70006282	.	C	T	.	.	MAF_INRAE=31.013;MAF_USDA=27.647
NC_035093.1	70006367	.	C	A	.	.	MAF_INRAE=23.418;MAF_USDA=6.471
NC_035093.1	70006380	.	C	T	.	.	MAF_USDA=10.656
NC_035093.1	70006405	.	A	G	.	.	MAF_USDA=2.459
NC_035093.1	70006409	.	T	C	.	.	MAF_USDA=8.824
NC_035093.1	70006472	.	T	A	.	.	MAF_INRAE=24.051;MAF_USDA=14.118
NC_035093.1	70006494	.	T	A	.	.	MAF_USDA=6.25
NC_035093.1	70006495	.	G	A	.	.	MAF_USDA=6.25
NC_035093.1	70006496	.	C	A	.	.	MAF_USDA=6.25
NC_035093.1	70006515	.	C	A	.	.	MAF_USDA=20.833
NC_035093.1	70006519	.	T	A	.	.	MAF_USDA=44.512
NC_035093.1	70006535	.	A	C	.	.	MAF_INRAE=44.937;MAF_USDA=24.118
NC_035093.1	70006544	.	A	G	.	.	MAF_USDA=7.927
NC_035093.1	70006608	.	T	C	.	.	MAF_USDA=1.639
NC_035093.1	70006743	.	T	A	.	.	MAF_INRAE=5.833;MAF_USDA=4.237
NC_035093.1	70006752	.	A	T	.	.	MAF_INRAE=11.667;MAF_USDA=21.429
NC_035093.1	70006801	.	T	C	.	.	MAF_INRAE=34.167;MAF_USDA=12.5
NC_035093.1	70006815	.	G	T	.	.	MAF_INRAE=35.443;MAF_USDA=45.783
NC_035093.1	70006862	.	G	T	.	.	MAF_INRAE=17.722;MAF_USDA=27.647
NC_035093.1	70006866	.	G	A	.	.	MAF_USDA=1.639
NC_035093.1	70006899	.	G	T	.	.	MAF_INRAE=5.263;MAF_USDA=2.083
NC_035093.1	70006939	.	A	C	.	.	MAF_USDA=1.639
NC_035093.1	70006968	.	T	A	.	.	MAF_INRAE=42.105;MAF_USDA=30.488
NC_035093.1	70007054	.	G	A	.	.	MAF_INRAE=10.526;MAF_USDA=6.25
NC_035093.1	70007109	.	C	T	.	.	MAF_USDA=4.918
NC_035093.1	70007113	.	T	C	.	.	MAF_INRAE=5.0
NC_035093.1	70007117	.	G	C	.	.	MAF_INRAE=17.089;MAF_USDA=22.941
NC_035093.1	70007129	.	A	G	.	.	MAF_INRAE=17.089;MAF_USDA=22.941
NC_035093.1	70007144	.	T	C	.	.	MAF_USDA=3.279
NC_035093.1	70007187	.	A	G	.	.	MAF_INRAE=17.722;MAF_USDA=22.941
NC_035093.1	70007276	.	T	A	.	.	MAF_USDA=7.377
NC_035093.1	70007284	.	T	C	.	.	MAF_USDA=14.118
NC_035093.1	70007289	.	T	A	.	.	MAF_INRAE=46.835;MAF_USDA=18.824
NC_035093.1	70007326	.	C	T	.	.	MAF_USDA=4.098
NC_035093.1	70007327	.	C	G	.	.	MAF_USDA=2.459
NC_035093.1	70007338	.	C	T	.	.	MAF_INRAE=17.089;MAF_USDA=19.048
NC_035093.1	70007365	.	C	A	.	.	MAF_USDA=2.5
NC_035093.1	70007366	.	G	A	.	.	MAF_USDA=2.5
NC_035093.1	70007377	.	C	T	.	.	MAF_USDA=5.833
NC_035093.1	70007389	.	G	C	.	.	MAF_INRAE=42.105;MAF_USDA=23.81
NC_035093.1	70007449	.	T	C	.	.	MAF_USDA=2.459
NC_035093.1	70007460	.	T	C	.	.	MAF_INRAE=30.38;MAF_USDA=11.176
NC_035093.1	70007470	.	C	T	.	.	MAF_USDA=4.918
NC_035093.1	70007473	.	C	T	.	.	MAF_USDA=4.918
NC_035093.1	70007497	.	T	C	.	.	MAF_INRAE=17.722;MAF_USDA=20.0
NC_035093.1	70007503	.	TGCCGG	TGCCGT	.	.	MAF_USDA=39.583
NC_035093.1	70007508	.	G	T	.	.	MAF_INRAE=17.722
NC_035093.1	70007529	.	A	C	.	.	MAF_USDA=5.882
NC_035093.1	70007560	.	G	T	.	.	MAF_USDA=2.459
NC_035093.1	70007561	.	C	T	.	.	MAF_USDA=2.459
NC_035093.1	70007565	.	T	C	.	.	MAF_INRAE=5.0
NC_035093.1	70007611	.	G	A	.	.	MAF_USDA=3.529
NC_035093.1	70007627	.	A	G	.	.	MAF_USDA=4.098
NC_035093.1	70007638	.	A	G	.	.	MAF_USDA=1.639
NC_035093.1	70007649	.	G	A	.	.	MAF_USDA=2.941
NC_035093.1	70007683	.	C	A	.	.	MAF_INRAE=17.089
NC_035093.1	70007690	.	A	G	.	.	MAF_USDA=9.016
NC_035093.1	70007731	.	A	G	.	.	MAF_INRAE=17.722;MAF_USDA=23.529
NC_035093.1	70007745	.	C	A	.	.	MAF_INRAE=18.354;MAF_USDA=24.118
NC_035093.1	70007748	.	G	C	.	.	MAF_INRAE=27.215;MAF_USDA=24.118
NC_035093.1	70007758	.	C	A	.	.	MAF_USDA=2.459
NC_035093.1	70007853	.	C	A	.	.	MAF_USDA=1.639
NC_035093.1	70007867	.	A	C	.	.	MAF_USDA=1.765
NC_035093.1	70007877	.	T	C	.	.	MAF_INRAE=34.177;MAF_USDA=37.059
NC_035093.1	70007896	.	T	A	.	.	MAF_INRAE=34.177;MAF_USDA=33.529
NC_035093.1	70007935	.	C	T	.	.	MAF_INRAE=17.722;MAF_USDA=23.529
NC_035093.1	70007953	.	G	A	.	.	MAF_INRAE=17.722;MAF_USDA=39.583
NC_035093.1	70007972	.	A	T	.	.	MAF_INRAE=17.722;MAF_USDA=21.765
NC_035093.1	70007975	.	C	T	.	.	MAF_USDA=1.639
NC_035093.1	70007979	.	T	G	.	.	MAF_USDA=1.639
NC_035093.1	70008053	.	T	A	.	.	MAF_INRAE=10.526;MAF_USDA=17.073
NC_035093.1	70008143	.	T	C	.	.	MAF_INRAE=2.5;MAF_USDA=12.5
NC_035093.1	70008224	.	C	G	.	.	MAF_INRAE=18.333;MAF_USDA=6.25
NC_035093.1	70008248	.	T	C	.	.	MAF_INRAE=22.785;MAF_USDA=5.882
NC_035093.1	70008268	.	G	A	.	.	MAF_INRAE=18.354;MAF_USDA=22.353
NC_035093.1	70008278	.	G	T	.	.	MAF_USDA=1.639
NC_035093.1	70008285	.	T	C	.	.	MAF_USDA=10.0
NC_035093.1	70008360	.	G	T	.	.	MAF_USDA=3.279
NC_035093.1	70008501	.	A	G	.	.	MAF_USDA=6.522
NC_035093.1	70008538	.	TATA	TATG	.	.	MAF_USDA=19.565
NC_035093.1	70008583	.	C	A	.	.	MAF_USDA=10.87
NC_035093.1	70008901	.	A	C	.	.	MAF_USDA=29.167
NC_035093.1	70008979	.	T	A	.	.	MAF_INRAE=4.167
NC_035093.1	70008985	.	G	C	.	.	MAF_INRAE=3.333
NC_035093.1	70008989	.	C	T	.	.	MAF_USDA=15.254
NC_035093.1	70009013	.	C	T	.	.	MAF_USDA=11.667
NC_035093.1	70009027	.	A	T	.	.	MAF_USDA=15.0
NC_035093.1	70009042	.	T	G	.	.	MAF_USDA=10.417
NC_035093.1	70009051	.	A	T	.	.	MAF_USDA=3.279
NC_035093.1	70009057	.	G	A	.	.	MAF_USDA=7.377
NC_035093.1	70009073	.	A	G	.	.	MAF_INRAE=1.667
NC_035093.1	70009135	.	A	G	.	.	MAF_INRAE=4.167
NC_035093.1	70009148	.	C	A	.	.	MAF_INRAE=1.667
NC_035093.1	70009160	.	G	C	.	.	MAF_INRAE=17.5;MAF_USDA=4.167
NC_035093.1	70009163	.	T	A	.	.	MAF_INRAE=2.5
NC_035093.1	70009166	.	C	A	.	.	MAF_USDA=1.639
NC_035093.1	70009187	.	G	A	.	.	MAF_USDA=1.639
NC_035093.1	70009210	.	G	A	.	.	MAF_INRAE=2.632;MAF_USDA=10.588
NC_035093.1	70009252	.	T	G	.	.	MAF_USDA=6.25
NC_035093.1	70009254	.	C	T	.	.	MAF_USDA=10.417
NC_035093.1	70009320	.	T	C	.	.	MAF_INRAE=19.167;MAF_USDA=35.417
NC_035093.1	70009350	.	G	A	.	.	MAF_INRAE=5.0
NC_035093.1	70009368	.	G	C	.	.	MAF_USDA=1.695
NC_035093.1	70009405	.	G	A	.	.	MAF_INRAE=21.667
NC_035093.1	70009532	.	C	G	.	.	MAF_USDA=3.39
NC_035093.1	70009569	.	C	T	.	.	MAF_USDA=4.237
NC_035093.1	70009677	.	T	A	.	.	MAF_INRAE=19.167;MAF_USDA=16.463
NC_035093.1	70009686	.	G	C	.	.	MAF_USDA=2.542
NC_035093.1	70009810	.	G	A	.	.	MAF_USDA=2.586
NC_035093.1	70009842	.	T	A	.	.	MAF_INRAE=47.5;MAF_USDA=19.492
NC_035093.1	70009867	.	T	C	.	.	MAF_USDA=3.39
NC_035093.1	70009896	.	T	C	.	.	MAF_INRAE=10.526;MAF_USDA=5.932
NC_035093.1	70009906	.	A	C	.	.	MAF_USDA=5.0
NC_035093.1	70009918	.	C	T	.	.	MAF_INRAE=17.722
NC_035093.1	70009925	.	T	C	.	.	MAF_USDA=3.279
NC_035093.1	70009975	.	G	A	.	.	MAF_INRAE=41.139;MAF_USDA=42.353
NC_035093.1	70010018	.	A	G	.	.	MAF_INRAE=17.722;MAF_USDA=21.176
NC_035093.1	70010028	.	C	T	.	.	MAF_USDA=6.557
NC_035093.1	70010030	.	C	T	.	.	MAF_INRAE=13.924;MAF_USDA=4.167
NC_035093.1	70010156	.	C	T	.	.	MAF_INRAE=17.089;MAF_USDA=13.934
NC_035093.1	70010259	.	T	A	.	.	MAF_USDA=2.083
NC_035093.1	70010283	.	A	C	.	.	MAF_USDA=7.377
NC_035093.1	70010293	.	G	T	.	.	MAF_USDA=1.639
NC_035093.1	70010298	.	G	T	.	.	MAF_INRAE=17.722;MAF_USDA=22.353
NC_035093.1	70010316	.	T	G	.	.	MAF_INRAE=17.722;MAF_USDA=21.765
NC_035093.1	70010329	.	T	A	.	.	MAF_INRAE=17.722;MAF_USDA=21.765
NC_035093.1	70010340	.	C	A	.	.	MAF_USDA=6.471
NC_035093.1	70010365	.	T	G	.	.	MAF_USDA=1.639
NC_035093.1	70010391	.	C	T	.	.	MAF_INRAE=35.443;MAF_USDA=22.353
NC_035093.1	70010409	.	C	T	.	.	MAF_INRAE=16.456;MAF_USDA=17.647
NC_035093.1	70010458	.	A	G	.	.	MAF_USDA=4.167
NC_035093.1	70010518	.	A	G	.	.	MAF_USDA=9.016
NC_035093.1	70010521	.	G	A	.	.	MAF_USDA=9.836
NC_035093.1	70010525	.	T	A	.	.	MAF_USDA=9.836
NC_035093.1	70010566	.	C	A	.	.	MAF_USDA=8.333
NC_035093.1	70010594	.	G	A	.	.	MAF_USDA=10.0
NC_035093.1	70010600	.	A	G	.	.	MAF_USDA=8.333
NC_035093.1	70010646	.	G	T	.	.	MAF_INRAE=17.722
NC_035093.1	70010654	.	A	G	.	.	MAF_USDA=1.667
NC_035093.1	70010659	.	A	G	.	.	MAF_INRAE=48.734;MAF_USDA=22.941
NC_035093.1	70010678	.	G	A	.	.	MAF_USDA=1.639
NC_035093.1	70010681	.	C	T	.	.	MAF_INRAE=15.823;MAF_USDA=11.176
NC_035093.1	70010736	.	C	T	.	.	MAF_USDA=1.639
NC_035093.1	70010737	.	A	G	.	.	MAF_USDA=4.918
NC_035093.1	70010774	.	T	G	.	.	MAF_INRAE=22.785;MAF_USDA=22.917
NC_035093.1	70010873	.	T	A	.	.	MAF_INRAE=9.167;MAF_USDA=45.833
NC_035093.1	70010888	.	C	T	.	.	MAF_INRAE=14.557;MAF_USDA=2.459
NC_035093.1	70010937	.	G	A	.	.	MAF_USDA=2.083
NC_035093.1	70011067	.	T	G	.	.	MAF_USDA=2.083
NC_035093.1	70011078	.	A	G	.	.	MAF_INRAE=16.456;MAF_USDA=11.176
NC_035093.1	70011105	.	T	A	.	.	MAF_USDA=38.824
NC_035093.1	70011212	.	T	C	.	.	MAF_USDA=8.333
NC_035093.1	70011241	.	A	G	.	.	MAF_USDA=7.647
NC_035093.1	70011817	.	C	T	.	.	MAF_USDA=12.5
NC_035093.1	70011818	.	G	A	.	.	MAF_USDA=16.667
NC_035093.1	70011860	.	A	G	.	.	MAF_USDA=2.083
NC_035093.1	70011899	.	G	C	.	.	MAF_USDA=35.417
NC_035093.1	70011911	.	G	T	.	.	MAF_USDA=2.083
NC_035093.1	70011914	.	A	G	.	.	MAF_USDA=33.333
NC_035093.1	70011917	.	C	T	.	.	MAF_USDA=35.417
NC_035093.1	70011941	.	G	A	.	.	MAF_USDA=2.083
NC_035093.1	70012041	.	C	A	.	.	MAF_USDA=1.695
NC_035093.1	70012078	.	T	C	.	.	MAF_INRAE=17.089;MAF_USDA=16.471
NC_035093.1	70012086	.	A	C	.	.	MAF_INRAE=17.089;MAF_USDA=18.235
NC_035093.1	70012108	.	C	T	.	.	MAF_USDA=6.25
NC_035093.1	70012111	.	A	C	.	.	MAF_INRAE=18.354;MAF_USDA=17.647
NC_035093.1	70012149	.	T	C	.	.	MAF_INRAE=14.557;MAF_USDA=17.059
NC_035093.1	70012158	.	A	G	.	.	MAF_INRAE=14.557;MAF_USDA=16.471
NC_035093.1	70012161	.	C	A	.	.	MAF_INRAE=15.833;MAF_USDA=16.471
NC_035093.1	70012162	.	T	C	.	.	MAF_INRAE=15.833;MAF_USDA=16.471
NC_035093.1	70012230	.	G	T	.	.	MAF_INRAE=13.291;MAF_USDA=10.588
NC_035093.1	70012271	.	C	A	.	.	MAF_USDA=1.639
NC_035093.1	70012289	.	T	C	.	.	MAF_INRAE=21.053;MAF_USDA=42.353
NC_035093.1	70012294	.	A	T	.	.	MAF_USDA=20.588
NC_035093.1	70012295	.	G	C	.	.	MAF_USDA=19.412
NC_035093.1	70012364	.	C	A	.	.	MAF_USDA=16.667
NC_035093.1	70012384	.	G	C	.	.	MAF_USDA=4.706
NC_035093.1	70012407	.	T	C	.	.	MAF_USDA=2.459
NC_035093.1	70012409	.	A	G	.	.	MAF_USDA=1.639
NC_035093.1	70012451	.	C	T	.	.	MAF_USDA=15.294
NC_035093.1	70012479	.	A	C	.	.	MAF_USDA=2.083
NC_035093.1	70012480	.	G	A	.	.	MAF_USDA=2.083
NC_035093.1	70012520	.	C	A	.	.	MAF_USDA=44.643
NC_035093.1	70012531	.	G	T	.	.	MAF_USDA=1.639
NC_035093.1	70012550	.	C	T	.	.	MAF_USDA=1.205
NC_035093.1	70012554	.	A	T	.	.	MAF_INRAE=1.667
NC_035093.1	70012555	.	G	A	.	.	MAF_INRAE=1.667
NC_035093.1	70012673	.	C	T	.	.	MAF_INRAE=10.833;MAF_USDA=2.941
NC_035093.1	70012731	.	T	C	.	.	MAF_INRAE=21.519;MAF_USDA=18.824
NC_035093.1	70012734	.	G	A	.	.	MAF_USDA=1.639
NC_035093.1	70012735	.	G	A	.	.	MAF_INRAE=18.333;MAF_USDA=18.235
NC_035093.1	70012781	.	T	C	.	.	MAF_USDA=1.639
NC_035093.1	70012840	.	C	T	.	.	MAF_USDA=3.279
NC_035093.1	70012873	.	T	G	.	.	MAF_INRAE=16.667
NC_035093.1	70012938	.	G	T	.	.	MAF_INRAE=10.526;MAF_USDA=17.647
NC_035093.1	70013095	.	A	G	.	.	MAF_USDA=18.75
NC_035093.1	70013807	.	T	C	.	.	MAF_USDA=2.459
NC_035093.1	70013816	.	A	T	.	.	MAF_USDA=45.833
NC_035093.1	70013820	.	A	G	.	.	MAF_USDA=45.833
NC_035093.1	70013831	.	C	A	.	.	MAF_USDA=2.459
NC_035093.1	70013840	.	G	A	.	.	MAF_USDA=2.083
NC_035093.1	70013855	.	A	T	.	.	MAF_INRAE=5.263;MAF_USDA=3.279
NC_035093.1	70013914	.	T	C	.	.	MAF_USDA=14.583
NC_035093.1	70013957	.	C	A	.	.	MAF_USDA=47.917
NC_035093.1	70013977	.	G	A	.	.	MAF_USDA=22.917
NC_035093.1	70013988	.	G	A	.	.	MAF_USDA=21.739
NC_035093.1	70014607	.	A	T	.	.	MAF_INRAE=5.263;MAF_USDA=10.417
NC_035093.1	70014661	.	C	T	.	.	MAF_INRAE=10.526;MAF_USDA=7.927
NC_035093.1	70014702	.	G	T	.	.	MAF_INRAE=10.526
NC_035093.1	70014753	.	G	A	.	.	MAF_USDA=13.115
NC_035093.1	70014755	.	G	C	.	.	MAF_USDA=21.765
NC_035093.1	70014756	.	A	G	.	.	MAF_USDA=2.459
NC_035093.1	70014782	.	C	A	.	.	MAF_USDA=6.557
NC_035093.1	70014797	.	T	A	.	.	MAF_USDA=12.5
NC_035093.1	70014808	.	A	C	.	.	MAF_USDA=2.353
NC_035093.1	70014821	.	G	T	.	.	MAF_USDA=4.706
NC_035093.1	70014823	.	T	G	.	.	MAF_USDA=4.918
NC_035093.1	70014832	.	T	A	.	.	MAF_USDA=11.765
NC_035093.1	70014843	.	C	G	.	.	MAF_USDA=1.639
NC_035093.1	70014844	.	A	T	.	.	MAF_USDA=7.377
NC_035093.1	70014863	.	G	A	.	.	MAF_INRAE=1.667;MAF_USDA=7.059
NC_035093.1	70014866	.	G	A	.	.	MAF_USDA=1.765
NC_035093.1	70014874	.	G	A	.	.	MAF_INRAE=1.667;MAF_USDA=7.059
NC_035093.1	70014880	.	C	T	.	.	MAF_INRAE=20.886;MAF_USDA=8.235
NC_035093.1	70014893	.	A	C	.	.	MAF_INRAE=13.291;MAF_USDA=47.647
NC_035093.1	70014904	.	A	G	.	.	MAF_INRAE=19.167;MAF_USDA=12.941
NC_035093.1	70014937	.	A	T	.	.	MAF_INRAE=18.987;MAF_USDA=18.824
NC_035093.1	70014939	.	G	A	.	.	MAF_USDA=1.639
NC_035093.1	70014950	.	G	T	.	.	MAF_USDA=1.639
NC_035093.1	70015195	.	T	G	.	.	MAF_USDA=30.588
NC_035093.1	70015214	.	G	A	.	.	MAF_INRAE=36.709;MAF_USDA=21.176
NC_035093.1	70015234	.	A	G	.	.	MAF_USDA=2.459
NC_035093.1	70015279	.	G	T	.	.	MAF_INRAE=47.368;MAF_USDA=44.118
NC_035093.1	70015434	.	C	G	.	.	MAF_INRAE=34.81;MAF_USDA=22.941
NC_035093.1	70015583	.	A	C	.	.	MAF_INRAE=5.263;MAF_USDA=5.294
NC_035093.1	70015620	.	G	C	.	.	MAF_USDA=1.176
NC_035093.1	70017559	.	C	G	.	.	MAF_USDA=6.522
NC_035093.1	70020038	.	C	G	.	.	MAF_USDA=10.417
NC_035093.1	70020081	.	C	G	.	.	MAF_USDA=10.417
NC_035093.1	70020086	.	C	G	.	.	MAF_USDA=8.333
NC_035093.1	70020129	.	C	G	.	.	MAF_USDA=8.333
NC_035093.1	70020225	.	A	G	.	.	MAF_USDA=33.333
NC_035093.1	70020228	.	T	C	.	.	MAF_INRAE=5.263
NC_035093.1	70020565	.	A	C	.	.	MAF_USDA=6.25
NC_035093.1	70020945	.	T	C	.	.	MAF_INRAE=20.0;MAF_USDA=8.333
NC_035093.1	70020995	.	G	A	.	.	MAF_USDA=10.417
NC_035093.1	70021024	.	G	A	.	.	MAF_USDA=2.459
NC_035093.1	70021025	.	G	T	.	.	MAF_USDA=2.459
NC_035093.1	70021062	.	G	A	.	.	MAF_USDA=25.595
NC_035093.1	70021066	.	T	A	.	.	MAF_USDA=4.167
NC_035093.1	70021088	.	G	T	.	.	MAF_USDA=1.639
NC_035093.1	70021090	.	T	C	.	.	MAF_USDA=6.557
NC_035093.1	70021170	.	C	T	.	.	MAF_INRAE=13.291;MAF_USDA=8.333
NC_035093.1	70021184	.	A	G	.	.	MAF_INRAE=13.291
NC_035093.1	70021292	.	A	G	.	.	MAF_INRAE=17.722;MAF_USDA=15.882
NC_035093.1	70021350	.	T	A	.	.	MAF_USDA=2.459
NC_035093.1	70021352	.	G	A	.	.	MAF_USDA=2.459
NC_035093.1	70021398	.	C	A	.	.	MAF_USDA=20.588
NC_035093.1	70021408	.	T	A	.	.	MAF_INRAE=17.089;MAF_USDA=15.882
NC_035093.1	70021452	.	C	G	.	.	MAF_USDA=20.0
NC_035093.1	70021463	.	G	T	.	.	MAF_USDA=4.098
NC_035093.1	70021507	.	C	T	.	.	MAF_USDA=5.882
NC_035093.1	70021516	.	A	C	.	.	MAF_USDA=16.471
NC_035093.1	70021519	.	G	A	.	.	MAF_USDA=4.098
NC_035093.1	70021529	.	C	G	.	.	MAF_USDA=20.0
NC_035093.1	70021570	.	C	A	.	.	MAF_USDA=2.083
NC_035093.1	70021605	.	A	T	.	.	MAF_USDA=2.083
NC_035093.1	70021633	.	C	T	.	.	MAF_USDA=3.279
NC_035093.1	70021639	.	A	T	.	.	MAF_USDA=15.294
NC_035093.1	70021658	.	G	A	.	.	MAF_USDA=2.459
NC_035093.1	70021732	.	G	A	.	.	MAF_USDA=11.765
NC_035093.1	70021794	.	C	T	.	.	MAF_USDA=3.333
NC_035093.1	70021802	.	A	C	.	.	MAF_USDA=12.5
NC_035093.1	70021814	.	G	C	.	.	MAF_USDA=11.176
NC_035093.1	70021853	.	A	T	.	.	MAF_USDA=4.918
NC_035093.1	70021865	.	C	G	.	.	MAF_USDA=4.167
NC_035093.1	70021870	.	T	G	.	.	MAF_USDA=7.5
NC_035093.1	70021874	.	T	C	.	.	MAF_INRAE=10.833;MAF_USDA=2.976
NC_035093.1	70021921	.	C	T	.	.	MAF_USDA=9.412
NC_035093.1	70021924	.	T	C	.	.	MAF_USDA=10.0
NC_035093.1	70021925	.	G	T	.	.	MAF_USDA=4.098
NC_035093.1	70022040	.	G	A	.	.	MAF_USDA=10.0
NC_035093.1	70022047	.	T	A	.	.	MAF_USDA=1.765
NC_035093.1	70022110	.	C	T	.	.	MAF_USDA=4.167
NC_035093.1	70022123	.	G	C	.	.	MAF_USDA=4.167
NC_035093.1	70029751	.	A	T	.	.	MAF_USDA=31.25
NC_035093.1	70029982	.	T	C	.	.	MAF_USDA=6.25
NC_035093.1	70030005	.	G	T	.	.	MAF_USDA=29.167
NC_035093.1	70030198	.	A	G	.	.	MAF_USDA=10.417
NC_035093.1	70030214	.	A	T	.	.	MAF_USDA=2.941
NC_035093.1	70030215	.	A	G	.	.	MAF_USDA=10.417
NC_035093.1	70030224	.	T	A	.	.	MAF_USDA=4.706
NC_035093.1	70030272	.	G	T	.	.	MAF_USDA=4.167
NC_035093.1	70030273	.	C	T	.	.	MAF_USDA=4.167
NC_035093.1	70030306	.	T	C	.	.	MAF_USDA=12.941
NC_035093.1	70030367	.	C	T	.	.	MAF_INRAE=10.833;MAF_USDA=6.25
NC_035093.1	70030395	.	T	G	.	.	MAF_INRAE=15.19;MAF_USDA=2.542
NC_035093.1	70030396	.	G	T	.	.	MAF_INRAE=18.333;MAF_USDA=2.5
NC_035093.1	70030400	.	A	C	.	.	MAF_USDA=13.095
NC_035093.1	70030438	.	G	A	.	.	MAF_USDA=4.167
NC_035093.1	70030452	.	G	A	.	.	MAF_INRAE=37.342;MAF_USDA=20.833
NC_035093.1	70030499	.	G	A	.	.	MAF_USDA=1.639
NC_035093.1	70030512	.	C	A	.	.	MAF_USDA=4.918
NC_035093.1	70030527	.	A	C	.	.	MAF_USDA=12.353
NC_035093.1	70030548	.	T	A	.	.	MAF_INRAE=18.354;MAF_USDA=16.071
NC_035093.1	70030551	.	A	T	.	.	MAF_INRAE=41.772;MAF_USDA=27.083
NC_035093.1	70030581	.	TCC	TCT	.	.	MAF_USDA=35.417
NC_035093.1	70030583	.	C	T	.	.	MAF_INRAE=46.203;MAF_USDA=38.333
NC_035093.1	70030601	.	C	T	.	.	MAF_USDA=9.836
NC_035093.1	70030630	.	G	C	.	.	MAF_USDA=2.459
NC_035093.1	70030635	.	T	C	.	.	MAF_INRAE=21.519;MAF_USDA=8.824
NC_035093.1	70030648	.	T	A	.	.	MAF_INRAE=48.101;MAF_USDA=41.765
NC_035093.1	70030653	.	G	T	.	.	MAF_INRAE=48.101;MAF_USDA=41.765
NC_035093.1	70030742	.	C	A	.	.	MAF_USDA=3.279
NC_035093.1	70030803	.	A	T	.	.	MAF_INRAE=9.167
NC_035093.1	70030859	.	C	T	.	.	MAF_USDA=2.459
NC_035093.1	70030894	.	C	G	.	.	MAF_USDA=46.386
NC_035093.1	70030900	.	T	C	.	.	MAF_USDA=4.167
NC_035093.1	70030974	.	A	G	.	.	MAF_INRAE=21.053;MAF_USDA=6.548
NC_035093.1	70030984	.	A	T	.	.	MAF_USDA=5.294
NC_035093.1	70030991	.	T	C	.	.	MAF_INRAE=5.0;MAF_USDA=6.471
NC_035093.1	70031020	.	T	C	.	.	MAF_USDA=2.353
NC_035093.1	70031023	.	C	A	.	.	MAF_INRAE=15.19
NC_035093.1	70031098	.	C	T	.	.	MAF_INRAE=17.722;MAF_USDA=15.882
NC_035093.1	70031155	.	T	A	.	.	MAF_USDA=2.459
NC_035093.1	70031157	.	G	A	.	.	MAF_INRAE=5.263;MAF_USDA=9.836
NC_035093.1	70032456	.	A	G	.	.	MAF_USDA=14.583
NC_035093.1	70032471	.	A	T	.	.	MAF_USDA=8.333
NC_035093.1	70032474	.	A	C	.	.	MAF_USDA=8.333
NC_035093.1	70032556	.	C	G	.	.	MAF_USDA=42.353
NC_035093.1	70032629	.	C	T	.	.	MAF_INRAE=6.329
NC_035093.1	70032642	.	G	T	.	.	MAF_INRAE=5.0;MAF_USDA=6.471
NC_035093.1	70032643	.	T	G	.	.	MAF_INRAE=5.0;MAF_USDA=6.471
NC_035093.1	70032645	.	C	A	.	.	MAF_INRAE=24.167;MAF_USDA=45.882
NC_035093.1	70032700	.	G	A	.	.	MAF_USDA=1.639
NC_035093.1	70032703	.	A	C	.	.	MAF_INRAE=4.167;MAF_USDA=11.176
NC_035093.1	70032711	.	T	C	.	.	MAF_INRAE=4.167;MAF_USDA=6.471
NC_035093.1	70032730	.	T	C	.	.	MAF_INRAE=4.167;MAF_USDA=5.882
NC_035093.1	70032770	.	A	G	.	.	MAF_USDA=1.639
NC_035093.1	70032781	.	C	T	.	.	MAF_INRAE=18.354;MAF_USDA=12.353
NC_035093.1	70032847	.	T	A	.	.	MAF_USDA=2.459
NC_035093.1	70032848	.	A	T	.	.	MAF_USDA=2.459
NC_035093.1	70032863	.	T	G	.	.	MAF_INRAE=5.0;MAF_USDA=6.471
NC_035093.1	70032903	.	A	G	.	.	MAF_INRAE=24.051;MAF_USDA=48.235
NC_035093.1	70032908	.	A	C	.	.	MAF_USDA=2.459
NC_035093.1	70032913	.	G	A	.	.	MAF_INRAE=5.0;MAF_USDA=6.471
NC_035093.1	70032925	.	G	A	.	.	MAF_INRAE=10.0;MAF_USDA=2.353
NC_035093.1	70032966	.	C	T	.	.	MAF_USDA=2.941
NC_035093.1	70033015	.	C	A	.	.	MAF_INRAE=5.0;MAF_USDA=6.471
NC_035093.1	70033058	.	G	T	.	.	MAF_USDA=5.882
NC_035093.1	70033063	.	G	A	.	.	MAF_INRAE=5.0;MAF_USDA=17.059
NC_035093.1	70033124	.	A	G	.	.	MAF_INRAE=6.329
NC_035093.1	70033136	.	A	G	.	.	MAF_USDA=2.459
NC_035093.1	70033141	.	C	T	.	.	MAF_INRAE=5.263
NC_035093.1	70033191	.	A	C	.	.	MAF_INRAE=5.0;MAF_USDA=8.235
NC_035093.1	70033231	.	A	G	.	.	MAF_INRAE=5.0;MAF_USDA=7.377
NC_035093.1	70033242	.	T	C	.	.	MAF_INRAE=5.0;MAF_USDA=8.197
NC_035093.1	70033283	.	T	C	.	.	MAF_INRAE=16.456;MAF_USDA=11.765
NC_035093.1	70033334	.	G	A	.	.	MAF_INRAE=5.263;MAF_USDA=4.706
NC_035093.1	70033388	.	A	T	.	.	MAF_USDA=3.279
NC_035093.1	70033389	.	A	C	.	.	MAF_USDA=1.639
NC_035093.1	70033413	.	G	A	.	.	MAF_INRAE=5.833;MAF_USDA=8.197
NC_035093.1	70033543	.	C	A	.	.	MAF_INRAE=5.263;MAF_USDA=5.357
NC_035093.1	70033592	.	A	T	.	.	MAF_USDA=10.417
NC_035093.1	70033612	.	T	C	.	.	MAF_INRAE=33.544;MAF_USDA=39.583
NC_035093.1	70033613	.	G	C	.	.	MAF_INRAE=27.5;MAF_USDA=39.583
NC_035093.1	70033796	.	G	A	.	.	MAF_INRAE=5.0
NC_035093.1	70033841	.	C	T	.	.	MAF_USDA=2.353
NC_035093.1	70034024	.	C	T	.	.	MAF_USDA=6.557
NC_035093.1	70034043	.	T	A	.	.	MAF_INRAE=5.263;MAF_USDA=4.706
NC_035093.1	70040016	.	T	C	.	.	MAF_USDA=2.586
NC_035093.1	70040027	.	T	C	.	.	MAF_USDA=2.542
NC_035093.1	70040037	.	C	T	.	.	MAF_USDA=1.667
NC_035093.1	70040045	.	G	A	.	.	MAF_USDA=5.0
NC_035093.1	70040050	.	C	T	.	.	MAF_USDA=2.083
NC_035093.1	70040130	.	A	C	.	.	MAF_INRAE=10.526;MAF_USDA=38.095
NC_035093.1	70040137	.	A	C	.	.	MAF_USDA=1.667
NC_035093.1	70040173	.	A	T	.	.	MAF_USDA=6.548
NC_035093.1	70040178	.	C	G	.	.	MAF_USDA=10.417
NC_035093.1	70040197	.	T	A	.	.	MAF_USDA=10.417
NC_035093.1	70040200	.	T	G	.	.	MAF_USDA=6.25
NC_035093.1	70040201	.	T	A	.	.	MAF_USDA=10.417
NC_035093.1	70040204	.	T	C	.	.	MAF_USDA=27.083
NC_035093.1	70040260	.	A	T	.	.	MAF_USDA=2.459
NC_035093.1	70040262	.	A	G	.	.	MAF_USDA=2.459
NC_035093.1	70040273	.	C	G	.	.	MAF_USDA=2.459
NC_035093.1	70040292	.	T	G	.	.	MAF_USDA=4.918
NC_035093.1	70040305	.	G	A	.	.	MAF_USDA=29.167
NC_035093.1	70040306	.	G	A	.	.	MAF_USDA=20.833
NC_035093.1	70040307	.	G	A	.	.	MAF_USDA=20.833
NC_035093.1	70040308	.	T	G	.	.	MAF_USDA=9.016
NC_035093.1	70040324	.	A	C	.	.	MAF_USDA=3.279
NC_035093.1	70040337	.	T	C	.	.	MAF_USDA=4.098
NC_035093.1	70040343	.	T	G	.	.	MAF_USDA=10.656
NC_035093.1	70040353	.	C	T	.	.	MAF_USDA=2.459
NC_035093.1	70040360	.	G	T	.	.	MAF_INRAE=29.747;MAF_USDA=39.412
NC_035093.1	70040364	.	A	T	.	.	MAF_INRAE=35.833;MAF_USDA=30.588
NC_035093.1	70040375	.	C	A	.	.	MAF_USDA=5.085
NC_035093.1	70040389	.	G	T	.	.	MAF_INRAE=13.924;MAF_USDA=2.459
NC_035093.1	70040424	.	T	G	.	.	MAF_USDA=3.279
NC_035093.1	70040495	.	G	A	.	.	MAF_INRAE=15.789
NC_035093.1	70040548	.	G	A	.	.	MAF_USDA=4.167
NC_035093.1	70040563	.	T	G	.	.	MAF_USDA=1.667
NC_035093.1	70040564	.	C	T	.	.	MAF_USDA=5.357
NC_035093.1	70040575	.	C	T	.	.	MAF_INRAE=42.105;MAF_USDA=41.667
NC_035093.1	70040594	.	G	A	.	.	MAF_USDA=3.279
NC_035093.1	70040604	.	G	T	.	.	MAF_USDA=41.667
NC_035093.1	70040605	.	G	C	.	.	MAF_USDA=6.25
NC_035093.1	70040624	.	C	T	.	.	MAF_USDA=9.524
NC_035093.1	70040625	.	T	C	.	.	MAF_USDA=42.262
NC_035093.1	70040630	.	G	T	.	.	MAF_USDA=16.471
NC_035093.1	70040675	.	C	A	.	.	MAF_USDA=4.167
NC_035093.1	70040679	.	G	T	.	.	MAF_USDA=3.39
NC_035093.1	70040886	.	A	C	.	.	MAF_USDA=1.695
NC_035093.1	70040945	.	G	C	.	.	MAF_USDA=6.557
NC_035093.1	70040952	.	C	A	.	.	MAF_USDA=3.279
NC_035093.1	70041003	.	A	G	.	.	MAF_USDA=4.918
NC_035093.1	70041014	.	T	A	.	.	MAF_USDA=14.286
NC_035093.1	70041090	.	C	A	.	.	MAF_USDA=4.918
NC_035093.1	70041099	.	A	G	.	.	MAF_USDA=4.098
NC_035093.1	70041103	.	T	G	.	.	MAF_USDA=3.279
NC_035093.1	70041156	.	C	T	.	.	MAF_INRAE=10.526;MAF_USDA=23.529
NC_035093.1	70041168	.	C	A	.	.	MAF_INRAE=21.053;MAF_USDA=7.647
NC_035093.1	70041171	.	C	G	.	.	MAF_USDA=7.647
NC_035093.1	70041176	.	C	A	.	.	MAF_USDA=4.918
NC_035093.1	70041177	.	A	G	.	.	MAF_USDA=4.098
NC_035093.1	70041188	.	G	T	.	.	MAF_USDA=3.279
NC_035093.1	70041209	.	C	A	.	.	MAF_USDA=10.588
NC_035093.1	70041225	.	T	G	.	.	MAF_USDA=3.279
NC_035093.1	70041232	.	T	C	.	.	MAF_INRAE=36.842;MAF_USDA=46.471
NC_035093.1	70041239	.	T	G	.	.	MAF_USDA=4.918
NC_035093.1	70041251	.	A	C	.	.	MAF_INRAE=5.263;MAF_USDA=3.529
NC_035093.1	70041265	.	T	A	.	.	MAF_USDA=6.471
NC_035093.1	70041269	.	G	C	.	.	MAF_USDA=4.098
NC_035093.1	70041279	.	C	A	.	.	MAF_INRAE=5.263;MAF_USDA=18.852
NC_035093.1	70041280	.	A	G	.	.	MAF_USDA=20.492
NC_035093.1	70041299	.	C	T	.	.	MAF_USDA=14.706
NC_035093.1	70041380	.	T	C	.	.	MAF_USDA=26.087
NC_035093.1	70041384	.	A	T	.	.	MAF_USDA=19.565
NC_035093.1	70042387	.	T	C	.	.	MAF_USDA=1.639
NC_035093.1	70042441	.	G	A	.	.	MAF_USDA=14.583
NC_035093.1	70042531	.	A	T	.	.	MAF_INRAE=42.105;MAF_USDA=37.5
NC_035093.1	70042549	.	C	A	.	.	MAF_USDA=2.083
NC_035093.1	70042793	.	A	T	.	.	MAF_INRAE=5.263;MAF_USDA=25.41
NC_035093.1	70042801	.	C	T	.	.	MAF_INRAE=5.263;MAF_USDA=24.59
NC_035093.1	70042862	.	C	G	.	.	MAF_INRAE=5.263;MAF_USDA=22.353
NC_035093.1	70042863	.	A	G	.	.	MAF_USDA=22.353
NC_035093.1	70042908	.	T	G	.	.	MAF_USDA=6.471
NC_035093.1	70042936	.	C	A	.	.	MAF_INRAE=5.263;MAF_USDA=20.492
NC_035093.1	70042964	.	C	A	.	.	MAF_USDA=2.459
NC_035093.1	70042971	.	T	A	.	.	MAF_INRAE=36.842;MAF_USDA=17.059
NC_035093.1	70043000	.	C	T	.	.	MAF_USDA=6.557
NC_035093.1	70043202	.	A	C	.	.	MAF_USDA=1.667
NC_035093.1	70043229	.	A	C	.	.	MAF_USDA=47.024
NC_035093.1	70043264	.	C	A	.	.	MAF_USDA=2.941
NC_035093.1	70043272	.	A	G	.	.	MAF_INRAE=18.354;MAF_USDA=3.279
NC_035093.1	70043287	.	A	G	.	.	MAF_USDA=4.167
NC_035093.1	70043295	.	G	T	.	.	MAF_USDA=1.639
NC_035093.1	70043303	.	A	G	.	.	MAF_USDA=1.639
NC_035093.1	70043341	.	A	C	.	.	MAF_USDA=4.098
NC_035093.1	70043391	.	A	G	.	.	MAF_USDA=10.417
NC_035093.1	70043411	.	A	T	.	.	MAF_USDA=5.294
NC_035093.1	70043417	.	G	A	.	.	MAF_USDA=2.941
NC_035093.1	70043421	.	G	A	.	.	MAF_USDA=5.882
NC_035093.1	70043428	.	T	C	.	.	MAF_USDA=2.083
NC_035093.1	70043433	.	C	G	.	.	MAF_USDA=1.176
NC_035093.1	70043451	.	G	A	.	.	MAF_INRAE=17.722;MAF_USDA=8.235
NC_035093.1	70043473	.	T	C	.	.	MAF_INRAE=20.253;MAF_USDA=12.5
NC_035093.1	70043479	.	A	T	.	.	MAF_INRAE=20.253;MAF_USDA=28.824
NC_035093.1	70043500	.	G	A	.	.	MAF_USDA=2.459
NC_035093.1	70043509	.	C	T	.	.	MAF_INRAE=21.667;MAF_USDA=27.059
NC_035093.1	70043525	.	A	G	.	.	MAF_USDA=2.459
NC_035093.1	70043672	.	C	A	.	.	MAF_USDA=4.706
NC_035093.1	70043682	.	T	A	.	.	MAF_INRAE=16.456;MAF_USDA=15.882
NC_035093.1	70043691	.	T	C	.	.	MAF_USDA=2.459
NC_035093.1	70043697	.	C	A	.	.	MAF_USDA=6.557
NC_035093.1	70043860	.	G	A	.	.	MAF_USDA=4.918
NC_035093.1	70043880	.	T	C	.	.	MAF_INRAE=5.263;MAF_USDA=25.904
NC_035093.1	70043887	.	A	T	.	.	MAF_USDA=1.19
NC_035093.1	70043893	.	G	T	.	.	MAF_INRAE=44.304;MAF_USDA=33.333
NC_035093.1	70043901	.	T	A	.	.	MAF_INRAE=32.911;MAF_USDA=31.548
NC_035093.1	70043932	.	T	G	.	.	MAF_USDA=7.647
NC_035093.1	70043985	.	TAAT	TAAG	.	.	MAF_USDA=37.5
NC_035093.1	70043988	.	T	G	.	.	MAF_INRAE=10.0;MAF_USDA=18.644
NC_035093.1	70044050	.	C	T	.	.	MAF_USDA=2.459
NC_035093.1	70044081	.	A	T	.	.	MAF_INRAE=16.456;MAF_USDA=11.176
NC_035093.1	70044085	.	C	G	.	.	MAF_INRAE=18.333;MAF_USDA=11.176
NC_035093.1	70044108	.	T	G	.	.	MAF_USDA=3.529
NC_035093.1	70044161	.	T	C	.	.	MAF_USDA=1.639
NC_035093.1	70044230	.	G	T	.	.	MAF_USDA=4.098
NC_035093.1	70044296	.	A	G	.	.	MAF_INRAE=29.114;MAF_USDA=37.647
NC_035093.1	70044297	.	T	C	.	.	MAF_INRAE=23.333;MAF_USDA=37.647
NC_035093.1	70044341	.	A	G	.	.	MAF_USDA=4.167
NC_035093.1	70044386	.	T	C	.	.	MAF_USDA=2.459
NC_035093.1	70044387	.	C	T	.	.	MAF_USDA=6.25
NC_035093.1	70044455	.	G	T	.	.	MAF_USDA=32.738
NC_035093.1	70044461	.	A	C	.	.	MAF_USDA=27.083
NC_035093.1	70044471	.	A	G	.	.	MAF_USDA=11.31
NC_035093.1	70044485	.	C	T	.	.	MAF_USDA=11.176
NC_035093.1	70044493	.	A	C	.	.	MAF_USDA=33.529
NC_035093.1	70044508	.	C	T	.	.	MAF_USDA=35.417
NC_035093.1	70044519	.	A	G	.	.	MAF_USDA=4.918
NC_035093.1	70044558	.	C	T	.	.	MAF_USDA=22.917
NC_035093.1	70044561	.	C	A	.	.	MAF_USDA=18.75
NC_035093.1	70044593	.	C	T	.	.	MAF_USDA=25.0
NC_035093.1	70045210	.	T	G	.	.	MAF_USDA=1.667
NC_035093.1	70045221	.	T	C	.	.	MAF_USDA=10.714
NC_035093.1	70045234	.	G	A	.	.	MAF_USDA=11.31
NC_035093.1	70045241	.	C	T	.	.	MAF_USDA=2.5
NC_035093.1	70045243	.	T	C	.	.	MAF_USDA=2.5
NC_035093.1	70045244	.	C	A	.	.	MAF_USDA=45.238
NC_035093.1	70045260	.	A	G	.	.	MAF_USDA=11.31
NC_035093.1	70045332	.	C	T	.	.	MAF_USDA=6.471
NC_035093.1	70045335	.	G	C	.	.	MAF_USDA=12.353
NC_035093.1	70045359	.	A	T	.	.	MAF_USDA=32.941
NC_035093.1	70045360	.	T	G	.	.	MAF_USDA=32.941
NC_035093.1	70045410	.	G	T	.	.	MAF_USDA=11.765
NC_035093.1	70045462	.	C	T	.	.	MAF_USDA=11.765
NC_035093.1	70045469	.	G	A	.	.	MAF_INRAE=12.5;MAF_USDA=11.765
NC_035093.1	70045506	.	G	A	.	.	MAF_USDA=2.459
NC_035093.1	70045630	.	GCTATA	GCTATT	.	.	MAF_USDA=16.667
NC_035093.1	70045635	.	A	T	.	.	MAF_INRAE=17.722
NC_035093.1	70045654	.	C	A	.	.	MAF_INRAE=12.5;MAF_USDA=11.765
NC_035093.1	70045692	.	T	G	.	.	MAF_INRAE=16.667
NC_035093.1	70045757	.	T	G	.	.	MAF_INRAE=13.333;MAF_USDA=12.353
NC_035093.1	70045804	.	G	A	.	.	MAF_USDA=6.25
NC_035093.1	70045809	.	G	A	.	.	MAF_INRAE=11.667;MAF_USDA=12.941
NC_035093.1	70045871	.	T	C	.	.	MAF_INRAE=11.667;MAF_USDA=12.353
NC_035093.1	70045877	.	C	T	.	.	MAF_INRAE=18.987;MAF_USDA=34.706
NC_035093.1	70045889	.	T	C	.	.	MAF_INRAE=11.667;MAF_USDA=12.353
NC_035093.1	70045895	.	C	G	.	.	MAF_INRAE=11.667;MAF_USDA=11.765
NC_035093.1	70045899	.	A	G	.	.	MAF_INRAE=40.833;MAF_USDA=6.25
NC_035093.1	70045901	.	T	A	.	.	MAF_INRAE=11.667;MAF_USDA=7.059
NC_035093.1	70045902	.	T	G	.	.	MAF_USDA=6.25
NC_035093.1	70045905	.	T	A	.	.	MAF_INRAE=11.667;MAF_USDA=18.235
NC_035093.1	70045906	.	A	G	.	.	MAF_INRAE=11.667;MAF_USDA=14.706
NC_035093.1	70045911	.	A	G	.	.	MAF_INRAE=5.263;MAF_USDA=15.294
NC_035093.1	70045923	.	G	A	.	.	MAF_INRAE=5.263;MAF_USDA=15.294
NC_035093.1	70045938	.	C	T	.	.	MAF_INRAE=46.835;MAF_USDA=35.882
NC_035093.1	70045973	.	A	C	.	.	MAF_INRAE=18.987;MAF_USDA=35.882
NC_035093.1	70046026	.	T	G	.	.	MAF_INRAE=29.114;MAF_USDA=32.353
NC_035093.1	70046038	.	G	A	.	.	MAF_USDA=10.656
NC_035093.1	70046047	.	C	T	.	.	MAF_USDA=4.098
NC_035093.1	70046052	.	C	T	.	.	MAF_USDA=6.557
NC_035093.1	70046067	.	C	T	.	.	MAF_INRAE=15.823;MAF_USDA=11.765
NC_035093.1	70046076	.	A	T	.	.	MAF_INRAE=17.722
NC_035093.1	70046150	.	C	A	.	.	MAF_INRAE=28.481;MAF_USDA=30.0
NC_035093.1	70046181	.	T	C	.	.	MAF_USDA=4.098
NC_035093.1	70046187	.	G	A	.	.	MAF_USDA=4.918
NC_035093.1	70046207	.	C	T	.	.	MAF_USDA=1.765
NC_035093.1	70046265	.	C	T	.	.	MAF_USDA=2.083
NC_035093.1	70046320	.	C	T	.	.	MAF_USDA=1.639
NC_035093.1	70046347	.	T	G	.	.	MAF_INRAE=34.81;MAF_USDA=12.941
NC_035093.1	70046349	.	T	C	.	.	MAF_INRAE=17.722;MAF_USDA=15.882
NC_035093.1	70046360	.	C	T	.	.	MAF_USDA=2.459
NC_035093.1	70046365	.	C	T	.	.	MAF_INRAE=17.722;MAF_USDA=15.882
NC_035093.1	70046371	.	G	A	.	.	MAF_INRAE=11.667;MAF_USDA=11.765
NC_035093.1	70046391	.	A	T	.	.	MAF_USDA=1.176
NC_035093.1	70046502	.	A	C	.	.	MAF_USDA=1.176
NC_035093.1	70046534	.	CAATTA	CAATTC	.	.	MAF_USDA=39.583
NC_035093.1	70046539	.	A	C	.	.	MAF_USDA=40.984
NC_035093.1	70046544	.	T	G	.	.	MAF_USDA=11.765
NC_035093.1	70046545	.	G	A	.	.	MAF_USDA=6.25
NC_035093.1	70046550	.	C	T	.	.	MAF_INRAE=11.667;MAF_USDA=12.941
NC_035093.1	70046559	.	C	T	.	.	MAF_INRAE=10.759;MAF_USDA=34.118
NC_035093.1	70046560	.	G	A	.	.	MAF_USDA=14.706
NC_035093.1	70046565	.	A	T	.	.	MAF_USDA=7.059
NC_035093.1	70046586	.	C	T	.	.	MAF_INRAE=17.089;MAF_USDA=18.235
NC_035093.1	70046587	.	G	T	.	.	MAF_INRAE=5.263;MAF_USDA=3.279
NC_035093.1	70046589	.	C	A	.	.	MAF_INRAE=35.443;MAF_USDA=19.672
NC_035093.1	70046590	.	G	T	.	.	MAF_INRAE=28.333;MAF_USDA=25.882
NC_035093.1	70046596	.	C	T	.	.	MAF_USDA=2.459
NC_035093.1	70046600	.	A	C	.	.	MAF_INRAE=47.468;MAF_USDA=50.0
NC_035093.1	70046601	.	C	A	.	.	MAF_INRAE=5.263;MAF_USDA=5.294
NC_035093.1	70046602	.	C	A	.	.	MAF_USDA=4.918
NC_035093.1	70046619	.	T	C	.	.	MAF_INRAE=5.263;MAF_USDA=6.25
NC_035093.1	70046620	.	T	G	.	.	MAF_INRAE=36.667;MAF_USDA=43.529
NC_035093.1	70046624	.	A	T	.	.	MAF_USDA=2.459
NC_035093.1	70046625	.	C	T	.	.	MAF_INRAE=36.709;MAF_USDA=37.059
NC_035093.1	70046631	.	G	T	.	.	MAF_INRAE=36.709;MAF_USDA=28.824
NC_035093.1	70046634	.	T	C	.	.	MAF_INRAE=40.833;MAF_USDA=19.412
NC_035093.1	70046642	.	G	T	.	.	MAF_INRAE=17.089
NC_035093.1	70046648	.	C	T	.	.	MAF_INRAE=17.722
NC_035093.1	70046657	.	A	T	.	.	MAF_USDA=6.25
NC_035093.1	70046659	.	T	C	.	.	MAF_INRAE=48.101;MAF_USDA=33.529
NC_035093.1	70046664	.	T	C	.	.	MAF_USDA=12.941
NC_035093.1	70046680	.	T	A	.	.	MAF_USDA=4.167
NC_035093.1	70046694	.	T	A	.	.	MAF_USDA=1.639
NC_035093.1	70046700	.	T	C	.	.	MAF_INRAE=17.722;MAF_USDA=9.412
NC_035093.1	70046720	.	A	G	.	.	MAF_INRAE=36.076;MAF_USDA=34.706
NC_035093.1	70046736	.	C	T	.	.	MAF_INRAE=45.57;MAF_USDA=44.706
NC_035093.1	70046739	.	G	T	.	.	MAF_INRAE=5.263
NC_035093.1	70046829	.	T	G	.	.	MAF_USDA=4.167
NC_035093.1	70046830	.	T	G	.	.	MAF_INRAE=10.833
NC_035093.1	70046843	.	T	G	.	.	MAF_INRAE=10.833
NC_035093.1	70046846	.	A	T	.	.	MAF_INRAE=10.833
NC_035093.1	70046847	.	T	G	.	.	MAF_INRAE=10.833
NC_035093.1	70047063	.	C	A	.	.	MAF_INRAE=16.456;MAF_USDA=11.176
NC_035093.1	70047123	.	T	C	.	.	MAF_USDA=1.639
NC_035093.1	70047133	.	C	A	.	.	MAF_USDA=5.738
NC_035093.1	70047136	.	G	T	.	.	MAF_USDA=4.918
NC_035093.1	70047181	.	C	T	.	.	MAF_USDA=5.738
NC_035093.1	70047187	.	A	G	.	.	MAF_USDA=5.738
NC_035093.1	70047224	.	C	A	.	.	MAF_USDA=1.639
NC_035093.1	70047247	.	C	T	.	.	MAF_INRAE=18.354;MAF_USDA=17.059
NC_035093.1	70047303	.	G	C	.	.	MAF_USDA=2.459
NC_035093.1	70047306	.	A	G	.	.	MAF_USDA=1.639
NC_035093.1	70047312	.	C	T	.	.	MAF_USDA=1.639
NC_035093.1	70047333	.	A	G	.	.	MAF_USDA=1.639
NC_035093.1	70047359	.	G	C	.	.	MAF_INRAE=17.722;MAF_USDA=15.294
NC_035093.1	70047371	.	A	T	.	.	MAF_INRAE=17.722;MAF_USDA=15.294
NC_035093.1	70047410	.	G	T	.	.	MAF_INRAE=17.722;MAF_USDA=14.706
NC_035093.1	70047424	.	G	A	.	.	MAF_USDA=4.098
NC_035093.1	70047534	.	C	T	.	.	MAF_USDA=4.167
NC_035093.1	70047578	.	C	T	.	.	MAF_INRAE=12.5;MAF_USDA=13.529
NC_035093.1	70047587	.	T	C	.	.	MAF_INRAE=12.5;MAF_USDA=14.706
NC_035093.1	70047592	.	C	T	.	.	MAF_USDA=11.475
NC_035093.1	70047652	.	C	T	.	.	MAF_USDA=1.639
NC_035093.1	70047675	.	CTGTCTTATCA	CTGTCTTATCC	.	.	MAF_USDA=20.833
NC_035093.1	70047685	.	A	C	.	.	MAF_INRAE=10.833
NC_035093.1	70047702	.	G	T	.	.	MAF_INRAE=5.263;MAF_USDA=5.738
NC_035093.1	70047827	.	C	T	.	.	MAF_INRAE=5.263;MAF_USDA=5.738
NC_035093.1	70047853	.	T	G	.	.	MAF_USDA=13.934
NC_035093.1	70047862	.	C	T	.	.	MAF_INRAE=17.722;MAF_USDA=15.294
NC_035093.1	70047903	.	T	C	.	.	MAF_INRAE=17.722;MAF_USDA=17.647
NC_035093.1	70047961	.	T	G	.	.	MAF_INRAE=18.354;MAF_USDA=13.529
NC_035093.1	70047969	.	G	A	.	.	MAF_USDA=1.639
NC_035093.1	70048046	.	G	T	.	.	MAF_USDA=2.459
NC_035093.1	70048197	.	T	C	.	.	MAF_USDA=1.639
NC_035093.1	70048249	.	C	T	.	.	MAF_INRAE=2.532
NC_035093.1	70048280	.	G	T	.	.	MAF_USDA=3.279
NC_035093.1	70048376	.	A	C	.	.	MAF_USDA=12.5
NC_035093.1	70048482	.	G	A	.	.	MAF_INRAE=46.203;MAF_USDA=34.706
NC_035093.1	70048492	.	T	G	.	.	MAF_INRAE=34.81;MAF_USDA=12.941
NC_035093.1	70048512	.	C	G	.	.	MAF_USDA=2.459
NC_035093.1	70048513	.	C	A	.	.	MAF_USDA=2.459
NC_035093.1	70048524	.	G	A	.	.	MAF_INRAE=10.833;MAF_USDA=22.941
NC_035093.1	70048563	.	C	T	.	.	MAF_INRAE=17.722;MAF_USDA=20.0
NC_035093.1	70048572	.	C	A	.	.	MAF_INRAE=17.089
NC_035093.1	70048626	.	A	C	.	.	MAF_USDA=2.941
NC_035093.1	70048627	.	C	T	.	.	MAF_INRAE=5.263;MAF_USDA=4.706
NC_035093.1	70048628	.	T	G	.	.	MAF_INRAE=45.0;MAF_USDA=27.647
NC_035093.1	70048639	.	A	G	.	.	MAF_INRAE=10.833;MAF_USDA=37.059
NC_035093.1	70048654	.	G	A	.	.	MAF_USDA=2.5
NC_035093.1	70048670	.	A	C	.	.	MAF_USDA=27.083
NC_035093.1	70048694	.	T	A	.	.	MAF_USDA=2.459
NC_035093.1	70048726	.	T	C	.	.	MAF_INRAE=17.722;MAF_USDA=4.167
NC_035093.1	70048733	.	T	C	.	.	MAF_USDA=10.0
NC_035093.1	70048752	.	A	G	.	.	MAF_INRAE=18.354;MAF_USDA=22.024
NC_035093.1	70048762	.	A	G	.	.	MAF_INRAE=36.709;MAF_USDA=22.024
NC_035093.1	70048798	.	C	A	.	.	MAF_USDA=1.667
NC_035093.1	70048803	.	C	A	.	.	MAF_INRAE=17.722
NC_035093.1	70048813	.	G	A	.	.	MAF_INRAE=17.722;MAF_USDA=14.286
NC_035093.1	70048879	.	T	C	.	.	MAF_USDA=4.918
NC_035093.1	70048885	.	G	A	.	.	MAF_USDA=2.083
NC_035093.1	70048920	.	C	A	.	.	MAF_USDA=5.738
NC_035093.1	70049452	.	G	A	.	.	MAF_INRAE=21.667
NC_035093.1	70052851	.	T	C	.	.	MAF_USDA=43.75
NC_035093.1	70052888	.	A	T	.	.	MAF_USDA=47.917
NC_035093.1	70052945	.	T	A	.	.	MAF_USDA=25.294
NC_035093.1	70052955	.	AT	AC	.	.	MAF_USDA=50.0
NC_035093.1	70052956	.	T	C	.	.	MAF_USDA=4.918
NC_035093.1	70052973	.	C	T	.	.	MAF_USDA=4.918
NC_035093.1	70052994	.	G	T	.	.	MAF_USDA=35.417
NC_035093.1	70053003	.	T	A	.	.	MAF_USDA=27.059
NC_035093.1	70053011	.	C	T	.	.	MAF_USDA=39.583
NC_035093.1	70053012	.	G	T	.	.	MAF_USDA=45.652
NC_035093.1	70053020	.	G	C	.	.	MAF_INRAE=5.833;MAF_USDA=33.333
NC_035093.1	70053022	.	T	C	.	.	MAF_INRAE=5.833;MAF_USDA=29.167
NC_035093.1	70053026	.	A	G	.	.	MAF_INRAE=5.833;MAF_USDA=35.417
NC_035093.1	70053029	.	T	C	.	.	MAF_INRAE=5.833;MAF_USDA=35.417
NC_035093.1	70053055	.	T	C	.	.	MAF_USDA=4.167
NC_035093.1	70053120	.	G	C	.	.	MAF_USDA=1.639
NC_035093.1	70053148	.	G	T	.	.	MAF_INRAE=16.456;MAF_USDA=14.706
NC_035093.1	70053173	.	A	T	.	.	MAF_USDA=1.639
NC_035093.1	70053176	.	T	C	.	.	MAF_INRAE=42.105;MAF_USDA=22.353
NC_035093.1	70053198	.	A	G	.	.	MAF_INRAE=42.105;MAF_USDA=17.857
NC_035093.1	70053227	.	G	A	.	.	MAF_INRAE=17.089;MAF_USDA=17.857
NC_035093.1	70053229	.	G	A	.	.	MAF_INRAE=9.167;MAF_USDA=17.857
NC_035093.1	70053285	.	G	T	.	.	MAF_INRAE=17.089;MAF_USDA=17.647
NC_035093.1	70053292	.	T	C	.	.	MAF_INRAE=17.089;MAF_USDA=17.647
NC_035093.1	70053340	.	C	T	.	.	MAF_INRAE=17.089;MAF_USDA=17.059
NC_035093.1	70053368	.	G	C	.	.	MAF_INRAE=17.089;MAF_USDA=17.059
NC_035093.1	70053370	.	G	T	.	.	MAF_INRAE=35.443;MAF_USDA=18.235
NC_035093.1	70053409	.	A	G	.	.	MAF_INRAE=17.722;MAF_USDA=18.235
NC_035093.1	70053435	.	T	A	.	.	MAF_INRAE=20.886;MAF_USDA=24.118
NC_035093.1	70053474	.	A	G	.	.	MAF_INRAE=17.722;MAF_USDA=17.647
NC_035093.1	70053476	.	G	A	.	.	MAF_USDA=6.25
NC_035093.1	70053501	.	C	A	.	.	MAF_INRAE=17.722;MAF_USDA=18.824
NC_035093.1	70053512	.	T	C	.	.	MAF_INRAE=17.722;MAF_USDA=18.824
NC_035093.1	70053521	.	G	T	.	.	MAF_INRAE=17.722;MAF_USDA=18.824
NC_035093.1	70053530	.	A	G	.	.	MAF_INRAE=17.089;MAF_USDA=17.059
NC_035093.1	70053537	.	A	C	.	.	MAF_USDA=6.25
NC_035093.1	70053539	.	G	A	.	.	MAF_INRAE=17.089;MAF_USDA=18.235
NC_035093.1	70053546	.	T	G	.	.	MAF_INRAE=17.089;MAF_USDA=18.235
NC_035093.1	70053558	.	T	C	.	.	MAF_USDA=1.639
NC_035093.1	70053569	.	C	A	.	.	MAF_USDA=4.167
NC_035093.1	70053573	.	G	A	.	.	MAF_INRAE=10.526;MAF_USDA=5.882
NC_035093.1	70053622	.	C	A	.	.	MAF_USDA=4.918
NC_035093.1	70053626	.	G	T	.	.	MAF_USDA=4.706
NC_035093.1	70053634	.	A	G	.	.	MAF_USDA=9.412
NC_035093.1	70053641	.	A	C	.	.	MAF_USDA=4.098
NC_035093.1	70053660	.	A	T	.	.	MAF_USDA=29.412
NC_035093.1	70053688	.	T	C	.	.	MAF_USDA=8.333
NC_035093.1	70053689	.	T	C	.	.	MAF_USDA=8.333
NC_035093.1	70053691	.	T	G	.	.	MAF_USDA=6.25
NC_035093.1	70053692	.	G	A	.	.	MAF_USDA=6.25
NC_035093.1	70053712	.	A	T	.	.	MAF_USDA=41.667
NC_035093.1	70053726	.	A	C	.	.	MAF_USDA=13.043
NC_035093.1	70053743	.	G	T	.	.	MAF_USDA=16.667
NC_035093.1	70053744	.	A	G	.	.	MAF_USDA=14.583
NC_035093.1	70053764	.	A	T	.	.	MAF_USDA=41.667
NC_035093.1	70053816	.	A	T	.	.	MAF_USDA=47.917
NC_035093.1	70053920	.	A	T	.	.	MAF_USDA=26.471
NC_035093.1	70053934	.	A	G	.	.	MAF_USDA=12.5
NC_035093.1	70053948	.	C	T	.	.	MAF_USDA=10.588
NC_035093.1	70053949	.	C	T	.	.	MAF_USDA=14.583
NC_035093.1	70053951	.	G	T	.	.	MAF_USDA=9.412
NC_035093.1	70053952	.	A	G	.	.	MAF_USDA=14.583
NC_035093.1	70053962	.	A	G	.	.	MAF_USDA=47.917
NC_035093.1	70053986	.	C	A	.	.	MAF_USDA=6.25
NC_035093.1	70054055	.	G	A	.	.	MAF_USDA=24.706
NC_035093.1	70054069	.	T	C	.	.	MAF_USDA=18.033
NC_035093.1	70054070	.	G	A	.	.	MAF_USDA=5.294
NC_035093.1	70054093	.	G	T	.	.	MAF_USDA=47.917
NC_035093.1	70054098	.	T	G	.	.	MAF_INRAE=10.526;MAF_USDA=4.098
NC_035093.1	70054132	.	A	T	.	.	MAF_USDA=30.0
NC_035093.1	70054151	.	C	T	.	.	MAF_USDA=5.882
NC_035093.1	70054155	.	T	C	.	.	MAF_USDA=5.882
NC_035093.1	70054202	.	C	A	.	.	MAF_INRAE=20.253;MAF_USDA=30.0
NC_035093.1	70054232	.	A	T	.	.	MAF_INRAE=9.167
NC_035093.1	70054241	.	G	T	.	.	MAF_INRAE=17.089;MAF_USDA=24.706
NC_035093.1	70054282	.	T	G	.	.	MAF_INRAE=42.105;MAF_USDA=26.471
NC_035093.1	70054299	.	C	A	.	.	MAF_USDA=9.016
NC_035093.1	70054304	.	C	T	.	.	MAF_USDA=2.941
NC_035093.1	70054323	.	T	C	.	.	MAF_USDA=15.476
NC_035093.1	70054327	.	G	A	.	.	MAF_USDA=4.167
NC_035093.1	70054346	.	G	A	.	.	MAF_USDA=25.882
NC_035093.1	70054355	.	G	T	.	.	MAF_USDA=8.197
NC_035093.1	70054356	.	T	C	.	.	MAF_USDA=18.033
NC_035093.1	70054410	.	G	T	.	.	MAF_USDA=43.478
NC_035093.1	70054510	.	A	C	.	.	MAF_USDA=45.833
NC_035093.1	70054511	.	G	C	.	.	MAF_USDA=43.75
NC_035093.1	70056610	.	G	A	.	.	MAF_USDA=1.695
NC_035093.1	70056753	.	C	A	.	.	MAF_USDA=8.333
NC_035093.1	70056766	.	G	A	.	.	MAF_USDA=1.667
NC_035093.1	70056772	.	T	G	.	.	MAF_INRAE=2.5;MAF_USDA=37.5
NC_035093.1	70056775	.	G	A	.	.	MAF_INRAE=2.5;MAF_USDA=39.583
NC_035093.1	70056786	.	C	T	.	.	MAF_USDA=3.333
NC_035093.1	70056790	.	T	A	.	.	MAF_INRAE=2.5;MAF_USDA=41.667
NC_035093.1	70056820	.	G	A	.	.	MAF_USDA=2.5
NC_035093.1	70056838	.	C	T	.	.	MAF_INRAE=5.833;MAF_USDA=43.75
NC_035093.1	70056844	.	G	C	.	.	MAF_USDA=1.667
NC_035093.1	70056867	.	A	C	.	.	MAF_INRAE=15.823;MAF_USDA=43.75
NC_035093.1	70056882	.	A	C	.	.	MAF_INRAE=15.19;MAF_USDA=43.75
NC_035093.1	70056919	.	C	G	.	.	MAF_INRAE=15.823;MAF_USDA=45.833
NC_035093.1	70056935	.	A	G	.	.	MAF_INRAE=15.19;MAF_USDA=45.833
NC_035093.1	70056968	.	A	C	.	.	MAF_INRAE=14.557
NC_035093.1	70056984	.	G	T	.	.	MAF_INRAE=16.456;MAF_USDA=11.31
NC_035093.1	70057098	.	A	G	.	.	MAF_USDA=1.667
NC_035093.1	70057113	.	A	G	.	.	MAF_INRAE=42.105;MAF_USDA=35.417
NC_035093.1	70057145	.	T	A	.	.	MAF_INRAE=26.316;MAF_USDA=6.522
NC_035093.1	70057157	.	G	T	.	.	MAF_USDA=1.667
NC_035093.1	70057165	.	T	C	.	.	MAF_INRAE=42.105;MAF_USDA=43.478
NC_035093.1	70057202	.	A	G	.	.	MAF_USDA=13.855
NC_035093.1	70057229	.	T	A	.	.	MAF_USDA=20.833
NC_035093.1	70057300	.	C	T	.	.	MAF_USDA=2.5
NC_035093.1	70057327	.	C	A	.	.	MAF_INRAE=16.456;MAF_USDA=20.238
NC_035093.1	70057332	.	A	G	.	.	MAF_INRAE=15.823;MAF_USDA=16.667
NC_035093.1	70057364	.	T	G	.	.	MAF_USDA=3.571
NC_035093.1	70057385	.	A	T	.	.	MAF_USDA=3.571
NC_035093.1	70057394	.	C	T	.	.	MAF_USDA=3.571
NC_035093.1	70057408	.	A	G	.	.	MAF_USDA=3.333
NC_035093.1	70057437	.	T	G	.	.	MAF_USDA=4.167
NC_035093.1	70057438	.	A	C	.	.	MAF_USDA=4.167
NC_035093.1	70057442	.	C	T	.	.	MAF_USDA=4.167
NC_035093.1	70057448	.	T	G	.	.	MAF_USDA=3.571
NC_035093.1	70057475	.	T	G	.	.	MAF_USDA=3.571
NC_035093.1	70057495	.	C	T	.	.	MAF_USDA=3.571
NC_035093.1	70057497	.	A	C	.	.	MAF_USDA=3.333
NC_035093.1	70057499	.	T	C	.	.	MAF_USDA=3.333
NC_035093.1	70057552	.	G	A	.	.	MAF_INRAE=17.722;MAF_USDA=16.667
NC_035093.1	70057612	.	C	T	.	.	MAF_INRAE=10.526;MAF_USDA=2.976
NC_035093.1	70057804	.	T	G	.	.	MAF_USDA=1.667
NC_035093.1	70057808	.	G	A	.	.	MAF_INRAE=18.987;MAF_USDA=23.214
NC_035093.1	70057811	.	G	T	.	.	MAF_INRAE=10.0;MAF_USDA=16.071
NC_035093.1	70057945	.	G	T	.	.	MAF_INRAE=3.333
NC_035093.1	70057973	.	G	A	.	.	MAF_INRAE=10.526;MAF_USDA=9.524
NC_035093.1	70058043	.	C	A	.	.	MAF_USDA=21.084
NC_035093.1	70058063	.	G	A	.	.	MAF_USDA=21.951
NC_035093.1	70060036	.	C	T	.	.	MAF_USDA=2.459
NC_035093.1	70060102	.	C	G	.	.	MAF_USDA=1.639
NC_035093.1	70060194	.	C	A	.	.	MAF_INRAE=5.263;MAF_USDA=4.918
NC_035093.1	70060246	.	A	T	.	.	MAF_USDA=3.333
NC_035093.1	70060247	.	T	A	.	.	MAF_USDA=3.333
NC_035093.1	70060248	.	A	C	.	.	MAF_USDA=3.333
NC_035093.1	70060279	.	T	C	.	.	MAF_USDA=2.083
NC_035093.1	70060282	.	C	G	.	.	MAF_INRAE=13.291;MAF_USDA=1.667
NC_035093.1	70060290	.	A	C	.	.	MAF_USDA=2.5
NC_035093.1	70060293	.	C	T	.	.	MAF_INRAE=13.291;MAF_USDA=2.5
NC_035093.1	70060316	.	T	A	.	.	MAF_INRAE=17.5;MAF_USDA=2.459
NC_035093.1	70060317	.	A	T	.	.	MAF_USDA=4.098
NC_035093.1	70060323	.	ATGTCACAC	ATGTCACAT	.	.	MAF_USDA=6.25
NC_035093.1	70060331	.	C	T	.	.	MAF_INRAE=18.333;MAF_USDA=11.475
NC_035093.1	70060341	.	T	A	.	.	MAF_USDA=16.667
NC_035093.1	70060347	.	A	T	.	.	MAF_INRAE=16.667;MAF_USDA=2.941
NC_035093.1	70060418	.	C	T	.	.	MAF_INRAE=5.263;MAF_USDA=10.417
NC_035093.1	70060428	.	A	C	.	.	MAF_USDA=16.867
NC_035093.1	70060434	.	C	T	.	.	MAF_INRAE=5.263;MAF_USDA=2.083
NC_035093.1	70060491	.	G	A	.	.	MAF_INRAE=15.823;MAF_USDA=9.412
NC_035093.1	70060493	.	G	T	.	.	MAF_INRAE=17.089;MAF_USDA=16.471
NC_035093.1	70060507	.	C	T	.	.	MAF_USDA=4.098
NC_035093.1	70060561	.	G	A	.	.	MAF_INRAE=29.114;MAF_USDA=25.882
NC_035093.1	70060689	.	T	G	.	.	MAF_USDA=5.294
NC_035093.1	70060763	.	T	G	.	.	MAF_USDA=5.294
NC_035093.1	70060865	.	A	C	.	.	MAF_USDA=4.706
NC_035093.1	70060877	.	T	C	.	.	MAF_INRAE=16.456;MAF_USDA=11.176
NC_035093.1	70060889	.	G	T	.	.	MAF_INRAE=36.076;MAF_USDA=9.836
NC_035093.1	70060891	.	A	C	.	.	MAF_USDA=14.583
NC_035093.1	70060894	.	C	G	.	.	MAF_USDA=12.5
NC_035093.1	70060929	.	C	T	.	.	MAF_INRAE=5.263;MAF_USDA=4.706
NC_035093.1	70061006	.	A	T	.	.	MAF_USDA=7.059
NC_035093.1	70061007	.	A	G	.	.	MAF_USDA=4.706
NC_035093.1	70061078	.	T	A	.	.	MAF_INRAE=16.456;MAF_USDA=11.176
NC_035093.1	70061079	.	A	C	.	.	MAF_USDA=5.294
NC_035093.1	70061095	.	G	T	.	.	MAF_USDA=6.25
NC_035093.1	70061279	.	G	A	.	.	MAF_INRAE=47.468;MAF_USDA=47.647
NC_035093.1	70061335	.	C	T	.	.	MAF_INRAE=17.722
NC_035093.1	70061341	.	C	T	.	.	MAF_USDA=2.459
NC_035093.1	70061405	.	G	A	.	.	MAF_INRAE=15.823;MAF_USDA=11.176
NC_035093.1	70061417	.	C	T	.	.	MAF_INRAE=14.557;MAF_USDA=7.059
NC_035093.1	70061610	.	G	A	.	.	MAF_USDA=6.25
NC_035093.1	70061661	.	A	C	.	.	MAF_USDA=1.639
NC_035093.1	70061690	.	T	C	.	.	MAF_INRAE=29.114;MAF_USDA=48.824
NC_035093.1	70061840	.	A	T	.	.	MAF_USDA=10.417
NC_035093.1	70061845	.	C	G	.	.	MAF_USDA=2.459
NC_035093.1	70061864	.	G	T	.	.	MAF_INRAE=11.392;MAF_USDA=9.412
NC_035093.1	70061913	.	G	A	.	.	MAF_INRAE=17.722;MAF_USDA=3.529
NC_035093.1	70061940	.	C	A	.	.	MAF_INRAE=10.833;MAF_USDA=5.882
NC_035093.1	70061955	.	C	A	.	.	MAF_INRAE=35.443;MAF_USDA=47.059
NC_035093.1	70062026	.	A	G	.	.	MAF_USDA=18.824
NC_035093.1	70062079	.	C	T	.	.	MAF_INRAE=15.823;MAF_USDA=27.083
NC_035093.1	70062161	.	T	C	.	.	MAF_INRAE=27.848;MAF_USDA=21.176
NC_035093.1	70062184	.	G	A	.	.	MAF_INRAE=46.203;MAF_USDA=41.765
NC_035093.1	70062243	.	G	C	.	.	MAF_USDA=7.377
NC_035093.1	70062305	.	G	A	.	.	MAF_USDA=3.279
NC_035093.1	70062440	.	G	T	.	.	MAF_USDA=4.118
NC_035093.1	70062457	.	G	A	.	.	MAF_INRAE=13.924;MAF_USDA=3.529
NC_035093.1	70062639	.	A	C	.	.	MAF_INRAE=18.354;MAF_USDA=20.588
NC_035093.1	70062661	.	C	G	.	.	MAF_USDA=1.639
NC_035093.1	70062685	.	A	G	.	.	MAF_USDA=3.279
NC_035093.1	70062805	.	C	T	.	.	MAF_USDA=1.639
NC_035093.1	70062865	.	A	T	.	.	MAF_USDA=23.81
NC_035093.1	70062968	.	C	G	.	.	MAF_USDA=8.696
NC_035093.1	70063045	.	T	G	.	.	MAF_USDA=6.25
NC_035093.1	70063696	.	T	C	.	.	MAF_USDA=20.482
NC_035093.1	70063740	.	G	C	.	.	MAF_USDA=48.214
NC_035093.1	70063741	.	C	T	.	.	MAF_USDA=20.238
NC_035093.1	70063742	.	A	T	.	.	MAF_USDA=5.357
NC_035093.1	70063749	.	G	T	.	.	MAF_USDA=18.452
NC_035093.1	70063752	.	A	G	.	.	MAF_USDA=32.738
NC_035093.1	70063759	.	A	C	.	.	MAF_USDA=2.5
NC_035093.1	70063763	.	A	G	.	.	MAF_USDA=6.25
NC_035093.1	70063799	.	G	T	.	.	MAF_USDA=6.25
NC_035093.1	70063831	.	G	A	.	.	MAF_USDA=3.529
NC_035093.1	70063832	.	C	T	.	.	MAF_USDA=2.459
NC_035093.1	70063851	.	G	T	.	.	MAF_USDA=4.167
NC_035093.1	70063854	.	G	A	.	.	MAF_USDA=4.918
NC_035093.1	70063858	.	A	G	.	.	MAF_USDA=45.833
NC_035093.1	70063942	.	G	T	.	.	MAF_USDA=3.279
NC_035093.1	70063955	.	T	G	.	.	MAF_INRAE=5.263;MAF_USDA=3.279
NC_035093.1	70063962	.	A	T	.	.	MAF_USDA=4.918
NC_035093.1	70063964	.	C	T	.	.	MAF_USDA=4.918
NC_035093.1	70063968	.	G	A	.	.	MAF_USDA=1.639
NC_035093.1	70064037	.	T	C	.	.	MAF_USDA=1.639
NC_035093.1	70064056	.	A	G	.	.	MAF_USDA=2.459
NC_035093.1	70064058	.	G	A	.	.	MAF_INRAE=10.833;MAF_USDA=4.118
NC_035093.1	70064065	.	T	C	.	.	MAF_USDA=4.098
NC_035093.1	70064275	.	T	A	.	.	MAF_USDA=13.529
NC_035093.1	70064300	.	T	C	.	.	MAF_INRAE=12.658;MAF_USDA=1.765
NC_035093.1	70064302	.	C	A	.	.	MAF_INRAE=10.833;MAF_USDA=7.059
NC_035093.1	70064307	.	T	G	.	.	MAF_INRAE=38.608;MAF_USDA=22.917
NC_035093.1	70064313	.	A	C	.	.	MAF_USDA=5.294
NC_035093.1	70064346	.	T	A	.	.	MAF_INRAE=48.734;MAF_USDA=48.235
NC_035093.1	70064405	.	C	G	.	.	MAF_INRAE=18.333;MAF_USDA=11.176
NC_035093.1	70064411	.	C	T	.	.	MAF_INRAE=16.456;MAF_USDA=11.176
NC_035093.1	70064495	.	T	G	.	.	MAF_INRAE=49.367;MAF_USDA=35.882
NC_035093.1	70064553	.	C	A	.	.	MAF_USDA=12.353
NC_035093.1	70064582	.	T	G	.	.	MAF_INRAE=18.354;MAF_USDA=3.529
NC_035093.1	70064643	.	G	A	.	.	MAF_INRAE=14.557;MAF_USDA=2.353
NC_035093.1	70064666	.	A	C	.	.	MAF_INRAE=34.177;MAF_USDA=19.412
NC_035093.1	70064680	.	A	T	.	.	MAF_INRAE=18.354;MAF_USDA=8.235
NC_035093.1	70064688	.	T	A	.	.	MAF_INRAE=5.263
NC_035093.1	70064745	.	T	C	.	.	MAF_INRAE=17.722
NC_035093.1	70064811	.	G	C	.	.	MAF_INRAE=16.456;MAF_USDA=11.176
NC_035093.1	70064927	.	G	T	.	.	MAF_INRAE=17.722
NC_035093.1	70064937	.	T	C	.	.	MAF_USDA=2.083
NC_035093.1	70064996	.	C	T	.	.	MAF_USDA=6.471
NC_035093.1	70065013	.	G	T	.	.	MAF_INRAE=17.722
NC_035093.1	70065047	.	G	T	.	.	MAF_INRAE=15.823;MAF_USDA=11.176
NC_035093.1	70065069	.	A	G	.	.	MAF_INRAE=17.089
NC_035093.1	70065202	.	T	G	.	.	MAF_INRAE=10.833;MAF_USDA=7.647
NC_035093.1	70065338	.	G	T	.	.	MAF_USDA=1.639
NC_035093.1	70065481	.	G	T,A	.	.	MAF_INRAE=15.789;MAF_USDA=6.25
NC_035093.1	70065495	.	G	A	.	.	MAF_INRAE=35.443;MAF_USDA=38.235
NC_035093.1	70065559	.	G	C	.	.	MAF_INRAE=37.975;MAF_USDA=23.81
NC_035093.1	70065770	.	G	T	.	.	MAF_INRAE=10.526;MAF_USDA=14.286
NC_035093.1	70065786	.	C	A	.	.	MAF_INRAE=41.139;MAF_USDA=38.69
NC_035093.1	70065927	.	C	T	.	.	MAF_INRAE=19.62
NC_035093.1	70065967	.	C	T	.	.	MAF_USDA=2.459
NC_035093.1	70066011	.	A	T	.	.	MAF_INRAE=36.709;MAF_USDA=23.333
NC_035093.1	70066052	.	A	T	.	.	MAF_INRAE=20.833;MAF_USDA=6.25
NC_035093.1	70066053	.	A	G	.	.	MAF_INRAE=20.833;MAF_USDA=6.25
NC_035093.1	70066058	.	A	G	.	.	MAF_INRAE=20.886;MAF_USDA=4.762
NC_035093.1	70066071	.	T	A	.	.	MAF_INRAE=47.368;MAF_USDA=24.706
NC_035093.1	70066077	.	A	T	.	.	MAF_INRAE=7.595;MAF_USDA=10.588
NC_035093.1	70066086	.	A	G	.	.	MAF_USDA=4.918
NC_035093.1	70066088	.	T	A	.	.	MAF_INRAE=7.595;MAF_USDA=11.176
NC_035093.1	70066096	.	C	A	.	.	MAF_INRAE=31.579;MAF_USDA=28.824
NC_035093.1	70066113	.	G	T	.	.	MAF_USDA=47.917
NC_035093.1	70066114	.	G	A	.	.	MAF_USDA=1.667
NC_035093.1	70066720	.	A	C	.	.	MAF_USDA=37.5
NC_035093.1	70066737	.	G	T	.	.	MAF_USDA=4.167
NC_035093.1	70066768	.	G	C	.	.	MAF_USDA=12.5
NC_035093.1	70066844	.	A	C	.	.	MAF_USDA=29.545
NC_035093.1	70066904	.	T	C	.	.	MAF_USDA=31.818
NC_035093.1	70066906	.	A	C	.	.	MAF_USDA=29.545
NC_035093.1	70071435	.	T	G	.	.	MAF_USDA=36.471
NC_035093.1	70071459	.	A	G	.	.	MAF_USDA=15.882
NC_035093.1	70071470	.	T	C	.	.	MAF_USDA=1.639
NC_035093.1	70071484	.	C	T	.	.	MAF_USDA=26.471
NC_035093.1	70071580	.	G	T	.	.	MAF_USDA=1.639
NC_035093.1	70071621	.	T	A	.	.	MAF_INRAE=1.667
NC_035093.1	70071624	.	A	C	.	.	MAF_INRAE=1.667
NC_035093.1	70071627	.	T	C	.	.	MAF_INRAE=1.667
NC_035093.1	70071641	.	G	C	.	.	MAF_INRAE=1.667
NC_035093.1	70071642	.	G	C	.	.	MAF_INRAE=1.667
NC_035093.1	70071652	.	A	T	.	.	MAF_USDA=20.588
NC_035093.1	70071654	.	G	C	.	.	MAF_INRAE=36.667;MAF_USDA=46.471
NC_035093.1	70071690	.	C	T	.	.	MAF_INRAE=5.263
NC_035093.1	70071692	.	A	T	.	.	MAF_INRAE=10.526;MAF_USDA=6.25
NC_035093.1	70071700	.	C	T	.	.	MAF_USDA=7.647
NC_035093.1	70071789	.	A	C	.	.	MAF_INRAE=5.263;MAF_USDA=11.176
NC_035093.1	70071884	.	C	G	.	.	MAF_INRAE=6.667
NC_035093.1	70072117	.	C	G	.	.	MAF_INRAE=5.263
NC_035093.1	70072257	.	T	A	.	.	MAF_USDA=1.639
NC_035093.1	70072339	.	G	A	.	.	MAF_USDA=3.012
NC_035093.1	70072426	.	A	G	.	.	MAF_USDA=19.565
NC_035093.1	70072438	.	T	C	.	.	MAF_USDA=6.25
NC_035093.1	70072476	.	T	A	.	.	MAF_USDA=18.75
NC_035093.1	70072478	.	T	A	.	.	MAF_USDA=18.75
NC_035093.1	70072481	.	T	A	.	.	MAF_USDA=18.75
NC_035093.1	70072486	.	G	T	.	.	MAF_INRAE=15.789;MAF_USDA=16.667
NC_035093.1	70072509	.	A	G	.	.	MAF_INRAE=27.215;MAF_USDA=22.941
NC_035093.1	70072523	.	T	C	.	.	MAF_INRAE=8.861;MAF_USDA=13.529
NC_035093.1	70072588	.	A	T	.	.	MAF_INRAE=15.823;MAF_USDA=10.588
NC_035093.1	70072641	.	A	T	.	.	MAF_USDA=4.167
NC_035093.1	70072645	.	G	T	.	.	MAF_INRAE=35.443;MAF_USDA=45.238
NC_035093.1	70072667	.	G	A	.	.	MAF_INRAE=18.354
NC_035093.1	70072676	.	T	C	.	.	MAF_USDA=2.459
NC_035093.1	70072687	.	A	C	.	.	MAF_USDA=9.412
NC_035093.1	70072768	.	C	T	.	.	MAF_USDA=7.059
NC_035093.1	70072793	.	A	C	.	.	MAF_USDA=2.459
NC_035093.1	70072827	.	C	A	.	.	MAF_INRAE=10.833;MAF_USDA=3.529
NC_035093.1	70072830	.	T	C	.	.	MAF_INRAE=8.861;MAF_USDA=23.529
NC_035093.1	70072846	.	C	T	.	.	MAF_INRAE=5.263;MAF_USDA=5.738
NC_035093.1	70072883	.	G	A	.	.	MAF_USDA=1.639
NC_035093.1	70072920	.	T	G	.	.	MAF_USDA=2.459
NC_035093.1	70072928	.	A	C	.	.	MAF_USDA=2.459
NC_035093.1	70072932	.	T	A	.	.	MAF_INRAE=28.481;MAF_USDA=42.353
NC_035093.1	70072935	.	T	G	.	.	MAF_USDA=2.459
NC_035093.1	70072949	.	T	A	.	.	MAF_USDA=2.459
NC_035093.1	70072963	.	C	A	.	.	MAF_USDA=2.459
NC_035093.1	70072971	.	T	C	.	.	MAF_USDA=1.639
NC_035093.1	70073026	.	A	C	.	.	MAF_USDA=2.459
NC_035093.1	70073081	.	T	C	.	.	MAF_USDA=7.059
NC_035093.1	70073110	.	A	T	.	.	MAF_USDA=3.279
NC_035093.1	70073113	.	G	C	.	.	MAF_USDA=1.639
NC_035093.1	70073136	.	C	A	.	.	MAF_USDA=4.098
NC_035093.1	70073205	.	G	A	.	.	MAF_USDA=6.522
NC_035093.1	70076541	.	A	G	.	.	MAF_USDA=10.417
NC_035093.1	70076548	.	A	C	.	.	MAF_USDA=3.333
NC_035093.1	70076549	.	A	T	.	.	MAF_USDA=7.5
NC_035093.1	70076642	.	A	G	.	.	MAF_USDA=1.639
NC_035093.1	70076688	.	C	T	.	.	MAF_USDA=1.639
NC_035093.1	70076735	.	C	T	.	.	MAF_INRAE=15.789
NC_035093.1	70076741	.	C	T	.	.	MAF_INRAE=15.789
NC_035093.1	70076796	.	G	A	.	.	MAF_USDA=1.639
NC_035093.1	70076826	.	G	A	.	.	MAF_USDA=4.118
NC_035093.1	70076852	.	G	A	.	.	MAF_USDA=14.754
NC_035093.1	70076903	.	C	A	.	.	MAF_USDA=1.639
NC_035093.1	70077051	.	G	T	.	.	MAF_USDA=2.459
NC_035093.1	70077067	.	T	C	.	.	MAF_USDA=3.279
NC_035093.1	70077086	.	T	A	.	.	MAF_INRAE=12.658;MAF_USDA=18.824
NC_035093.1	70077089	.	C	T	.	.	MAF_USDA=2.941
NC_035093.1	70077106	.	G	A	.	.	MAF_INRAE=10.526;MAF_USDA=8.333
NC_035093.1	70077127	.	G	A	.	.	MAF_USDA=2.459
NC_035093.1	70077130	.	C	A	.	.	MAF_USDA=2.083
NC_035093.1	70077139	.	G	T	.	.	MAF_INRAE=10.833;MAF_USDA=2.353
NC_035093.1	70077157	.	A	T	.	.	MAF_INRAE=32.5;MAF_USDA=31.25
NC_035093.1	70077158	.	A	T	.	.	MAF_INRAE=31.667;MAF_USDA=31.25
NC_035093.1	70077165	.	C	A	.	.	MAF_USDA=2.41
NC_035093.1	70077166	.	C	A	.	.	MAF_USDA=48.795
NC_035093.1	70077190	.	A	G	.	.	MAF_USDA=3.39
NC_035093.1	70077226	.	T	C	.	.	MAF_USDA=4.167
NC_035093.1	70077231	.	T	G	.	.	MAF_USDA=4.167
NC_035093.1	70077271	.	C	T	.	.	MAF_INRAE=37.5
NC_035093.1	70077415	.	G	A	.	.	MAF_USDA=6.25
NC_035093.1	70077631	.	G	A	.	.	MAF_USDA=2.083
NC_035093.1	70077775	.	G	A	.	.	MAF_INRAE=10.833
NC_035093.1	70077820	.	A	G	.	.	MAF_USDA=27.083
NC_035093.1	70077849	.	G	A	.	.	MAF_INRAE=10.833
NC_035093.1	70077994	.	A	G	.	.	MAF_USDA=1.724
NC_035093.1	70078000	.	T	G	.	.	MAF_USDA=8.333
NC_035093.1	70078025	.	C	T	.	.	MAF_USDA=5.085
NC_035093.1	70078043	.	G	A	.	.	MAF_USDA=17.797
NC_035093.1	70078271	.	C	A	.	.	MAF_USDA=6.25
NC_035093.1	70079777	.	T	C	.	.	MAF_USDA=1.695
NC_035093.1	70079781	.	A	G	.	.	MAF_USDA=21.084
NC_035093.1	70079782	.	C	T	.	.	MAF_USDA=1.695
NC_035093.1	70079791	.	C	T	.	.	MAF_USDA=1.695
NC_035093.1	70079831	.	A	G	.	.	MAF_USDA=1.724
NC_035093.1	70079840	.	T	C	.	.	MAF_USDA=2.439
NC_035093.1	70079857	.	C	T	.	.	MAF_USDA=10.417
NC_035093.1	70079895	.	A	G	.	.	MAF_USDA=16.667
NC_035093.1	70079940	.	T	A	.	.	MAF_USDA=14.583
NC_035093.1	70080901	.	G	A	.	.	MAF_INRAE=5.263
NC_035093.1	70080913	.	G	A	.	.	MAF_USDA=1.639
NC_035093.1	70080916	.	C	T	.	.	MAF_USDA=1.765
NC_035093.1	70080927	.	T	A	.	.	MAF_USDA=12.5
NC_035093.1	70080960	.	G	A	.	.	MAF_INRAE=10.526;MAF_USDA=15.882
NC_035093.1	70081039	.	A	G	.	.	MAF_USDA=2.353
NC_035093.1	70081192	.	C	G	.	.	MAF_INRAE=37.975;MAF_USDA=41.765
NC_035093.1	70081262	.	G	T	.	.	MAF_USDA=2.083
NC_035093.1	70081268	.	A	G	.	.	MAF_USDA=5.882
NC_035093.1	70081331	.	T	A	.	.	MAF_INRAE=17.722
NC_035093.1	70081530	.	C	A	.	.	MAF_USDA=3.279
NC_035093.1	70081560	.	A	C	.	.	MAF_USDA=24.706
NC_035093.1	70081578	.	T	A	.	.	MAF_USDA=49.18
NC_035093.1	70081579	.	A	T	.	.	MAF_USDA=45.902
NC_035093.1	70081585	.	A	T	.	.	MAF_USDA=49.18
NC_035093.1	70081586	.	T	G	.	.	MAF_USDA=49.18
NC_035093.1	70081685	.	A	T	.	.	MAF_USDA=38.235
NC_035093.1	70081881	.	A	C	.	.	MAF_USDA=41.304
NC_035093.1	70081883	.	T	G	.	.	MAF_USDA=36.957
NC_035093.1	70081978	.	G	A	.	.	MAF_INRAE=13.333;MAF_USDA=16.667
NC_035093.1	70081979	.	A	C	.	.	MAF_INRAE=13.333;MAF_USDA=14.583
NC_035093.1	70082286	.	A	T	.	.	MAF_USDA=2.083
NC_035093.1	70082305	.	C	A	.	.	MAF_INRAE=16.456
NC_035093.1	70082306	.	A	G	.	.	MAF_INRAE=16.667
NC_035093.1	70082405	.	C	T	.	.	MAF_INRAE=5.263;MAF_USDA=4.918
NC_035093.1	70082434	.	T	C	.	.	MAF_USDA=2.459
NC_035093.1	70082574	.	T	A	.	.	MAF_USDA=8.333
NC_035093.1	70082982	.	T	A	.	.	MAF_USDA=4.167
NC_035093.1	70083154	.	C	T	.	.	MAF_INRAE=5.263;MAF_USDA=6.25
NC_035093.1	70083321	.	C	T	.	.	MAF_USDA=37.5
NC_035093.1	70084872	.	G	T	.	.	MAF_USDA=5.294
NC_035093.1	70084914	.	T	C	.	.	MAF_USDA=13.529
NC_035093.1	70084961	.	T	C	.	.	MAF_USDA=2.459
NC_035093.1	70084965	.	G	A	.	.	MAF_USDA=2.459
NC_035093.1	70085091	.	G	A	.	.	MAF_USDA=2.459
NC_035093.1	70085105	.	A	T	.	.	MAF_USDA=10.588
NC_035093.1	70085147	.	G	A	.	.	MAF_USDA=3.279
NC_035093.1	70087868	.	C	T	.	.	MAF_USDA=6.557
NC_035093.1	70087882	.	T	C	.	.	MAF_USDA=13.115
NC_035093.1	70087896	.	A	G	.	.	MAF_INRAE=20.253;MAF_USDA=10.656
NC_035093.1	70087911	.	C	G	.	.	MAF_USDA=2.459
NC_035093.1	70087983	.	C	A	.	.	MAF_USDA=3.279
NC_035093.1	70087991	.	G	A	.	.	MAF_INRAE=37.975;MAF_USDA=40.0
NC_035093.1	70088007	.	C	T	.	.	MAF_INRAE=20.886;MAF_USDA=14.118
NC_035093.1	70088159	.	G	A	.	.	MAF_USDA=3.279
NC_035093.1	70088303	.	A	G	.	.	MAF_INRAE=4.167
NC_035093.1	70088307	.	T	G	.	.	MAF_INRAE=25.316;MAF_USDA=24.706
NC_035093.1	70088347	.	G	T	.	.	MAF_USDA=8.824
NC_035093.1	70088351	.	C	T	.	.	MAF_USDA=4.098
NC_035093.1	70088380	.	T	G	.	.	MAF_USDA=21.176
NC_035093.1	70088439	.	G	T	.	.	MAF_INRAE=8.333;MAF_USDA=2.083
NC_035093.1	70088469	.	G	C	.	.	MAF_USDA=10.0
NC_035093.1	70088583	.	A	T	.	.	MAF_INRAE=6.329;MAF_USDA=24.706
NC_035093.1	70088710	.	A	C	.	.	MAF_USDA=4.167
NC_035093.1	70088742	.	G	T	.	.	MAF_INRAE=10.833;MAF_USDA=2.353
NC_035093.1	70088753	.	T	A	.	.	MAF_INRAE=25.316;MAF_USDA=49.412
NC_035093.1	70088772	.	A	C	.	.	MAF_INRAE=9.167;MAF_USDA=7.647
NC_035093.1	70088790	.	C	A	.	.	MAF_INRAE=29.114;MAF_USDA=12.941
NC_035093.1	70088829	.	C	A	.	.	MAF_USDA=1.639
NC_035093.1	70088858	.	C	T	.	.	MAF_INRAE=41.772;MAF_USDA=46.471
NC_035093.1	70088888	.	C	T	.	.	MAF_INRAE=10.833;MAF_USDA=6.25
NC_035093.1	70088910	.	A	G	.	.	MAF_INRAE=34.81;MAF_USDA=36.471
NC_035093.1	70088914	.	A	T	.	.	MAF_USDA=2.083
NC_035093.1	70088916	.	T	G	.	.	MAF_USDA=4.098
NC_035093.1	70088925	.	T	A	.	.	MAF_INRAE=10.833;MAF_USDA=6.25
NC_035093.1	70088958	.	C	T	.	.	MAF_INRAE=24.684;MAF_USDA=38.235
NC_035093.1	70089020	.	C	T	.	.	MAF_INRAE=12.5
NC_035093.1	70089021	.	G	A	.	.	MAF_INRAE=15.789;MAF_USDA=40.984
NC_035093.1	70089035	.	T	A	.	.	MAF_INRAE=15.789
NC_035093.1	70089052	.	G	A	.	.	MAF_INRAE=15.789
NC_035093.1	70089288	.	T	G	.	.	MAF_USDA=6.557
NC_035093.1	70089408	.	C	A	.	.	MAF_USDA=4.098
NC_035093.1	70089443	.	G	T	.	.	MAF_INRAE=40.506;MAF_USDA=48.824
NC_035093.1	70089458	.	A	T	.	.	MAF_INRAE=40.506;MAF_USDA=47.647
NC_035093.1	70089468	.	C	T	.	.	MAF_USDA=2.459
NC_035093.1	70089477	.	C	G	.	.	MAF_USDA=4.098
NC_035093.1	70089496	.	C	A	.	.	MAF_INRAE=10.526;MAF_USDA=4.118
NC_035093.1	70089523	.	G	A	.	.	MAF_INRAE=41.772;MAF_USDA=50.0
NC_035093.1	70089564	.	G	T	.	.	MAF_INRAE=16.667;MAF_USDA=2.5
NC_035093.1	70089566	.	C	G	.	.	MAF_INRAE=47.5;MAF_USDA=37.647
NC_035093.1	70089870	.	A	G	.	.	MAF_USDA=15.217
NC_035093.1	70096341	.	C	A	.	.	MAF_USDA=30.435
NC_035093.1	70096363	.	C	T	.	.	MAF_USDA=33.333
NC_035093.1	70096364	.	C	A	.	.	MAF_USDA=6.25
NC_035093.1	70096365	.	T	G	.	.	MAF_USDA=6.25
NC_035093.1	70096366	.	T	C	.	.	MAF_USDA=6.25
NC_035093.1	70096367	.	T	A	.	.	MAF_USDA=6.25
NC_035093.1	70096432	.	G	A	.	.	MAF_USDA=25.0
NC_035093.1	70096440	.	T	A	.	.	MAF_USDA=10.417
NC_035093.1	70096539	.	TT	TC	.	.	MAF_USDA=41.667
NC_035093.1	70096562	.	A	C	.	.	MAF_INRAE=42.105;MAF_USDA=35.417
NC_035093.1	70096565	.	G	T	.	.	MAF_USDA=35.417
NC_035093.1	70096590	.	C	T	.	.	MAF_INRAE=42.105;MAF_USDA=19.412
NC_035093.1	70096607	.	A	G	.	.	MAF_INRAE=10.526;MAF_USDA=4.118
NC_035093.1	70096634	.	C	T	.	.	MAF_USDA=1.639
NC_035093.1	70096701	.	C	T	.	.	MAF_USDA=1.639
NC_035093.1	70096727	.	C	T	.	.	MAF_INRAE=47.368;MAF_USDA=5.738
NC_035093.1	70096728	.	A	T	.	.	MAF_USDA=6.557
NC_035093.1	70096741	.	T	A	.	.	MAF_INRAE=28.333
NC_035093.1	70096742	.	T	A	.	.	MAF_INRAE=15.0
NC_035093.1	70096743	.	T	A	.	.	MAF_INRAE=3.333
NC_035093.1	70096782	.	T	G	.	.	MAF_INRAE=16.667
NC_035093.1	70096844	.	T	C	.	.	MAF_USDA=43.529
NC_035093.1	70096910	.	G	T	.	.	MAF_USDA=39.583
NC_035093.1	70096912	.	A	T	.	.	MAF_USDA=44.118
NC_035093.1	70096913	.	C	A	.	.	MAF_USDA=10.588
NC_035093.1	70096921	.	T	C	.	.	MAF_USDA=8.333
NC_035093.1	70096924	.	T	A	.	.	MAF_USDA=8.333
NC_035093.1	70096925	.	T	C	.	.	MAF_USDA=10.417
NC_035093.1	70098071	.	T	C	.	.	MAF_USDA=19.512
NC_035093.1	70098249	.	A	T	.	.	MAF_USDA=4.098
NC_035093.1	70098258	.	A	T	.	.	MAF_INRAE=10.526;MAF_USDA=10.588
NC_035093.1	70098307	.	T	C	.	.	MAF_INRAE=31.579;MAF_USDA=13.529
NC_035093.1	70098308	.	T	G	.	.	MAF_INRAE=15.789;MAF_USDA=14.706
NC_035093.1	70098323	.	C	A	.	.	MAF_INRAE=15.789;MAF_USDA=14.706
NC_035093.1	70098353	.	A	G	.	.	MAF_INRAE=10.0;MAF_USDA=2.353
NC_035093.1	70098443	.	T	C	.	.	MAF_USDA=1.639
NC_035093.1	70098481	.	A	G	.	.	MAF_USDA=2.459
NC_035093.1	70098510	.	T	G	.	.	MAF_USDA=10.588
NC_035093.1	70098742	.	G	A	.	.	MAF_USDA=4.098
NC_035093.1	70098811	.	A	C	.	.	MAF_USDA=7.738
NC_035093.1	70098819	.	C	A	.	.	MAF_USDA=1.667
NC_035093.1	70098892	.	T	C	.	.	MAF_USDA=4.098
NC_035093.1	70098932	.	C	T	.	.	MAF_USDA=2.459
NC_035093.1	70099000	.	G	C	.	.	MAF_USDA=4.098
NC_035093.1	70099051	.	C	T	.	.	MAF_USDA=3.529
NC_035093.1	70099059	.	G	A	.	.	MAF_USDA=4.098
NC_035093.1	70099088	.	G	A	.	.	MAF_USDA=6.25
NC_035093.1	70099166	.	C	T	.	.	MAF_USDA=27.083
NC_035093.1	70099183	.	G	C	.	.	MAF_INRAE=10.0;MAF_USDA=2.083
NC_035093.1	70099200	.	C	T	.	.	MAF_INRAE=10.0;MAF_USDA=6.471
NC_035093.1	70099237	.	A	G	.	.	MAF_USDA=4.098
NC_035093.1	70099241	.	C	A	.	.	MAF_INRAE=5.263;MAF_USDA=2.083
NC_035093.1	70099242	.	C	A	.	.	MAF_USDA=4.706
NC_035093.1	70099355	.	A	C	.	.	MAF_USDA=3.279
NC_035093.1	70099419	.	T	C	.	.	MAF_USDA=2.083
NC_035093.1	70099422	.	C	G	.	.	MAF_USDA=4.918
NC_035093.1	70099452	.	C	G	.	.	MAF_INRAE=5.263;MAF_USDA=2.083
NC_035093.1	70099456	.	C	T	.	.	MAF_USDA=2.083
NC_035093.1	70100427	.	G	T	.	.	MAF_INRAE=2.632;MAF_USDA=4.918
NC_035093.1	70100501	.	T	C	.	.	MAF_USDA=2.459
NC_035093.1	70100522	.	T	A	.	.	MAF_USDA=12.941
NC_035093.1	70100528	.	C	T	.	.	MAF_INRAE=1.667
NC_035093.1	70100542	.	G	T	.	.	MAF_INRAE=15.789;MAF_USDA=29.412
NC_035093.1	70100551	.	G	A	.	.	MAF_USDA=37.647
NC_035093.1	70100561	.	A	T	.	.	MAF_USDA=1.176
NC_035093.1	70100618	.	C	A	.	.	MAF_USDA=47.647
NC_035093.1	70100752	.	C	A	.	.	MAF_INRAE=5.263;MAF_USDA=8.235
NC_035093.1	70100764	.	C	A	.	.	MAF_USDA=5.738
NC_035093.1	70100798	.	G	A	.	.	MAF_USDA=4.098
NC_035093.1	70100819	.	G	C	.	.	MAF_USDA=5.294
NC_035093.1	70100838	.	C	T	.	.	MAF_USDA=7.377
NC_035093.1	70100904	.	T	G	.	.	MAF_INRAE=2.5
NC_035093.1	70100991	.	A	T	.	.	MAF_USDA=4.167
NC_035093.1	70101015	.	C	G	.	.	MAF_INRAE=2.5
NC_035093.1	70101060	.	G	T	.	.	MAF_INRAE=2.5
NC_035093.1	70101063	.	T	G	.	.	MAF_USDA=2.459
NC_035093.1	70101067	.	A	G	.	.	MAF_INRAE=2.5;MAF_USDA=3.279
NC_035093.1	70101073	.	C	T	.	.	MAF_INRAE=2.5
NC_035093.1	70101091	.	G	A	.	.	MAF_INRAE=2.5
NC_035093.1	70101099	.	A	T	.	.	MAF_INRAE=2.5
NC_035093.1	70101102	.	T	G	.	.	MAF_INRAE=2.5
NC_035093.1	70101127	.	G	T	.	.	MAF_INRAE=2.5;MAF_USDA=14.118
NC_035093.1	70101128	.	T	G	.	.	MAF_USDA=14.118
NC_035093.1	70101180	.	G	A	.	.	MAF_INRAE=46.835;MAF_USDA=21.176
NC_035093.1	70101190	.	A	G	.	.	MAF_INRAE=13.924;MAF_USDA=1.639
NC_035093.1	70101201	.	T	A,G	.	.	MAF_INRAE=31.579
NC_035093.1	70101217	.	A	C	.	.	MAF_INRAE=2.5
NC_035093.1	70101218	.	C	A	.	.	MAF_INRAE=2.5
NC_035093.1	70101219	.	T	G	.	.	MAF_INRAE=2.5
NC_035093.1	70101233	.	A	C	.	.	MAF_INRAE=3.333
NC_035093.1	70101253	.	G	T	.	.	MAF_USDA=8.235
NC_035093.1	70101271	.	T	C	.	.	MAF_INRAE=10.526
NC_035093.1	70101281	.	A	C	.	.	MAF_INRAE=10.526
NC_035093.1	70101283	.	A	T	.	.	MAF_USDA=3.279
NC_035093.1	70101306	.	T	G	.	.	MAF_USDA=3.279
NC_035093.1	70101349	.	T	G	.	.	MAF_INRAE=3.333
NC_035093.1	70101355	.	T	C	.	.	MAF_INRAE=3.333;MAF_USDA=1.176
NC_035093.1	70101371	.	G	A	.	.	MAF_INRAE=3.333;MAF_USDA=2.083
NC_035093.1	70101373	.	A	G	.	.	MAF_INRAE=3.333;MAF_USDA=2.083
NC_035093.1	70101393	.	G	C	.	.	MAF_INRAE=3.333
NC_035093.1	70101411	.	T	G	.	.	MAF_INRAE=10.0;MAF_USDA=3.614
NC_035093.1	70101414	.	T	G	.	.	MAF_INRAE=3.333
NC_035093.1	70101415	.	G	A	.	.	MAF_INRAE=3.333
NC_035093.1	70101433	.	A	T	.	.	MAF_USDA=8.824
NC_035093.1	70101437	.	C	T	.	.	MAF_INRAE=3.333
NC_035093.1	70101438	.	G	A	.	.	MAF_INRAE=3.797;MAF_USDA=11.765
NC_035093.1	70101455	.	A	G	.	.	MAF_USDA=1.639
NC_035093.1	70101491	.	A	T	.	.	MAF_USDA=12.5
NC_035093.1	70101531	.	A	G	.	.	MAF_INRAE=5.833
NC_035093.1	70101539	.	T	C	.	.	MAF_INRAE=10.833;MAF_USDA=2.941
NC_035093.1	70101544	.	T	C	.	.	MAF_USDA=5.952
NC_035093.1	70101548	.	G	A	.	.	MAF_USDA=15.882
NC_035093.1	70101559	.	G	T	.	.	MAF_INRAE=1.667
NC_035093.1	70101610	.	T	A	.	.	MAF_INRAE=39.241
NC_035093.1	70101627	.	G	C	.	.	MAF_INRAE=2.5
NC_035093.1	70101659	.	T	G	.	.	MAF_INRAE=3.333
NC_035093.1	70101660	.	C	A	.	.	MAF_INRAE=4.167;MAF_USDA=13.529
NC_035093.1	70101672	.	G	A	.	.	MAF_INRAE=30.38;MAF_USDA=17.059
NC_035093.1	70101674	.	C	T	.	.	MAF_USDA=1.639
NC_035093.1	70101680	.	A	C	.	.	MAF_USDA=4.918
NC_035093.1	70101694	.	G	T	.	.	MAF_USDA=4.167
NC_035093.1	70101695	.	A	G	.	.	MAF_INRAE=2.5
NC_035093.1	70101736	.	G	T	.	.	MAF_INRAE=29.114;MAF_USDA=21.765
NC_035093.1	70101791	.	C	G	.	.	MAF_USDA=1.639
NC_035093.1	70101819	.	A	G	.	.	MAF_USDA=1.639
NC_035093.1	70101825	.	T	A	.	.	MAF_USDA=4.098
NC_035093.1	70101860	.	G	T	.	.	MAF_INRAE=41.772;MAF_USDA=11.765
NC_035093.1	70102001	.	C	T	.	.	MAF_USDA=2.083
NC_035093.1	70102016	.	A	G	.	.	MAF_USDA=1.765
NC_035093.1	70102029	.	G	A	.	.	MAF_USDA=1.639
NC_035093.1	70102041	.	T	G	.	.	MAF_USDA=3.279
NC_035093.1	70102046	.	T	C	.	.	MAF_USDA=2.083
NC_035093.1	70102120	.	C	G	.	.	MAF_USDA=8.333
NC_035093.1	70102135	.	G	A	.	.	MAF_INRAE=43.671;MAF_USDA=35.294
NC_035093.1	70102140	.	C	T	.	.	MAF_USDA=1.639
NC_035093.1	70102160	.	T	A	.	.	MAF_USDA=2.459
NC_035093.1	70102163	.	G	A	.	.	MAF_USDA=1.639
NC_035093.1	70102168	.	G	T	.	.	MAF_USDA=10.417
NC_035093.1	70102169	.	C	A	.	.	MAF_USDA=10.417
NC_035093.1	70102243	.	A	G	.	.	MAF_USDA=3.279
NC_035093.1	70102253	.	G	A	.	.	MAF_USDA=2.459
NC_035093.1	70102277	.	G	A	.	.	MAF_USDA=7.059
NC_035093.1	70102317	.	G	A	.	.	MAF_USDA=5.738
NC_035093.1	70102418	.	G	T	.	.	MAF_INRAE=1.667
NC_035093.1	70102419	.	A	T	.	.	MAF_INRAE=1.667
NC_035093.1	70102444	.	C	G	.	.	MAF_USDA=2.459
NC_035093.1	70102464	.	C	T	.	.	MAF_INRAE=29.114;MAF_USDA=32.941
NC_035093.1	70102468	.	G	T	.	.	MAF_USDA=6.548
NC_035093.1	70102469	.	G	T	.	.	MAF_INRAE=9.167;MAF_USDA=2.083
NC_035093.1	70102470	.	T	G	.	.	MAF_INRAE=9.167;MAF_USDA=2.083
NC_035093.1	70102486	.	C	T	.	.	MAF_INRAE=9.167;MAF_USDA=3.571
NC_035093.1	70102577	.	G	T	.	.	MAF_USDA=5.294
NC_035093.1	70102625	.	A	C	.	.	MAF_USDA=4.098
NC_035093.1	70102626	.	A	T	.	.	MAF_INRAE=3.333
NC_035093.1	70102629	.	T	G	.	.	MAF_INRAE=10.526;MAF_USDA=12.5
NC_035093.1	70102633	.	C	T	.	.	MAF_INRAE=3.333
NC_035093.1	70102638	.	A	G	.	.	MAF_INRAE=2.5
NC_035093.1	70102644	.	G	A	.	.	MAF_INRAE=5.833;MAF_USDA=7.059
NC_035093.1	70102655	.	A	G	.	.	MAF_INRAE=16.456;MAF_USDA=10.588
NC_035093.1	70102679	.	C	G	.	.	MAF_INRAE=1.667
NC_035093.1	70102680	.	G	A	.	.	MAF_USDA=4.098
NC_035093.1	70102686	.	G	T	.	.	MAF_USDA=4.706
NC_035093.1	70102701	.	C	T	.	.	MAF_INRAE=1.667
NC_035093.1	70102773	.	A	G	.	.	MAF_USDA=1.667
NC_035093.1	70102775	.	C	G	.	.	MAF_INRAE=3.333
NC_035093.1	70102782	.	A	C	.	.	MAF_INRAE=3.333;MAF_USDA=1.639
NC_035093.1	70102795	.	G	A	.	.	MAF_USDA=1.176
NC_035093.1	70102863	.	A	G	.	.	MAF_USDA=4.167
NC_035093.1	70102899	.	G	A	.	.	MAF_USDA=5.357
NC_035093.1	70104187	.	C	A	.	.	MAF_USDA=29.167
NC_035093.1	70104233	.	A	C	.	.	MAF_USDA=35.417
NC_035093.1	70104255	.	G	C	.	.	MAF_USDA=8.333
NC_035093.1	70104269	.	C	T	.	.	MAF_USDA=6.25
NC_035093.1	70104281	.	G	C	.	.	MAF_USDA=6.25
NC_035093.1	70104378	.	C	A	.	.	MAF_USDA=33.333
NC_035093.1	70104416	.	C	A	.	.	MAF_USDA=8.333
NC_035093.1	70104598	.	G	A	.	.	MAF_USDA=8.333
NC_035093.1	70104613	.	G	A	.	.	MAF_USDA=4.167
NC_035093.1	70104625	.	C	T	.	.	MAF_USDA=4.167
NC_035093.1	70104641	.	G	A	.	.	MAF_USDA=14.583
NC_035093.1	70104674	.	C	A	.	.	MAF_USDA=4.167
NC_035093.1	70104683	.	A	T	.	.	MAF_USDA=4.167
NC_035093.1	70104684	.	A	T	.	.	MAF_USDA=31.25
NC_035093.1	70104708	.	A	G	.	.	MAF_USDA=6.25
NC_035093.1	70104931	.	A	G	.	.	MAF_USDA=16.667
NC_035093.1	70104968	.	G	A	.	.	MAF_USDA=41.667
NC_035093.1	70105048	.	G	T	.	.	MAF_USDA=2.083
NC_035093.1	70105049	.	C	T	.	.	MAF_USDA=10.417
NC_035093.1	70105067	.	C	T	.	.	MAF_USDA=8.333
NC_035093.1	70105089	.	G	A	.	.	MAF_USDA=8.333
NC_035093.1	70105099	.	C	T	.	.	MAF_INRAE=5.0;MAF_USDA=16.667
NC_035093.1	70105134	.	C	T	.	.	MAF_INRAE=7.5;MAF_USDA=12.941
NC_035093.1	70105206	.	A	C	.	.	MAF_INRAE=10.759;MAF_USDA=18.235
NC_035093.1	70105217	.	T	G	.	.	MAF_INRAE=10.759
NC_035093.1	70105220	.	T	A	.	.	MAF_INRAE=3.333;MAF_USDA=3.333
NC_035093.1	70105221	.	C	G	.	.	MAF_USDA=18.75
NC_035093.1	70105224	.	C	A	.	.	MAF_USDA=4.706
NC_035093.1	70105229	.	T	C	.	.	MAF_USDA=4.098
NC_035093.1	70105300	.	G	A	.	.	MAF_INRAE=5.263;MAF_USDA=4.918
NC_035093.1	70105305	.	G	T	.	.	MAF_INRAE=3.333
NC_035093.1	70105306	.	G	A	.	.	MAF_INRAE=15.19;MAF_USDA=31.765
NC_035093.1	70105321	.	C	T	.	.	MAF_USDA=2.459
NC_035093.1	70105349	.	G	A	.	.	MAF_INRAE=37.975;MAF_USDA=45.882
NC_035093.1	70105358	.	G	A	.	.	MAF_INRAE=45.57;MAF_USDA=44.706
NC_035093.1	70105363	.	G	T	.	.	MAF_INRAE=40.506;MAF_USDA=33.529
NC_035093.1	70105380	.	T	G	.	.	MAF_INRAE=31.579;MAF_USDA=14.583
NC_035093.1	70105382	.	A	T	.	.	MAF_INRAE=6.667;MAF_USDA=13.529
NC_035093.1	70105385	.	T	G	.	.	MAF_INRAE=6.667;MAF_USDA=12.353
NC_035093.1	70105465	.	C	T	.	.	MAF_INRAE=5.833;MAF_USDA=22.353
NC_035093.1	70105498	.	T	A	.	.	MAF_USDA=1.639
NC_035093.1	70105545	.	A	T	.	.	MAF_USDA=4.918
NC_035093.1	70105548	.	A	T	.	.	MAF_USDA=1.639
NC_035093.1	70105565	.	A	T	.	.	MAF_INRAE=5.833;MAF_USDA=15.574
NC_035093.1	70105574	.	T	A	.	.	MAF_INRAE=5.833;MAF_USDA=22.131
NC_035093.1	70105575	.	G	T	.	.	MAF_INRAE=16.456;MAF_USDA=13.934
NC_035093.1	70105582	.	A	C	.	.	MAF_INRAE=5.833;MAF_USDA=22.131
NC_035093.1	70105709	.	A	T	.	.	MAF_INRAE=16.456;MAF_USDA=17.059
NC_035093.1	70105733	.	C	T	.	.	MAF_INRAE=42.105;MAF_USDA=37.059
NC_035093.1	70105777	.	A	G	.	.	MAF_USDA=3.279
NC_035093.1	70105782	.	G	T	.	.	MAF_USDA=3.279
NC_035093.1	70105816	.	C	T	.	.	MAF_USDA=6.25
NC_035093.1	70105827	.	G	T	.	.	MAF_INRAE=21.053
NC_035093.1	70105834	.	T	A	.	.	MAF_INRAE=17.5
NC_035093.1	70105837	.	A	G	.	.	MAF_USDA=10.417
NC_035093.1	70105842	.	G	T	.	.	MAF_USDA=8.333
NC_035093.1	70105849	.	T	A	.	.	MAF_USDA=8.333
NC_035093.1	70105858	.	G	T	.	.	MAF_INRAE=1.667
NC_035093.1	70105862	.	T	C	.	.	MAF_INRAE=21.053;MAF_USDA=31.356
NC_035093.1	70105869	.	A	G	.	.	MAF_INRAE=1.667
NC_035093.1	70105875	.	G	T	.	.	MAF_USDA=1.695
NC_035093.1	70106007	.	G	T	.	.	MAF_USDA=45.833
NC_035093.1	70106040	.	G	T	.	.	MAF_USDA=1.639
NC_035093.1	70106041	.	T	A	.	.	MAF_USDA=1.639
NC_035093.1	70106047	.	G	T	.	.	MAF_INRAE=45.57;MAF_USDA=39.412
NC_035093.1	70106144	.	T	C	.	.	MAF_INRAE=2.5;MAF_USDA=15.574
NC_035093.1	70106200	.	C	A	.	.	MAF_INRAE=3.333
NC_035093.1	70108287	.	T	A	.	.	MAF_USDA=6.25
NC_035093.1	70108295	.	C	T	.	.	MAF_USDA=14.583
NC_035093.1	70108300	.	T	A	.	.	MAF_USDA=14.583
NC_035093.1	70108304	.	A	T	.	.	MAF_USDA=14.118
NC_035093.1	70108311	.	A	G	.	.	MAF_USDA=40.588
NC_035093.1	70108337	.	G	A	.	.	MAF_USDA=4.706
NC_035093.1	70108349	.	C	T	.	.	MAF_USDA=8.824
NC_035093.1	70108359	.	T	C	.	.	MAF_USDA=29.412
NC_035093.1	70108377	.	A	G	.	.	MAF_USDA=21.765
NC_035093.1	70108386	.	T	C	.	.	MAF_USDA=3.529
NC_035093.1	70108391	.	G	A	.	.	MAF_USDA=1.176
NC_035093.1	70108418	.	A	T	.	.	MAF_USDA=1.639
NC_035093.1	70108457	.	C	T	.	.	MAF_USDA=2.459
NC_035093.1	70108514	.	T	C	.	.	MAF_INRAE=43.038;MAF_USDA=44.118
NC_035093.1	70108521	.	G	T	.	.	MAF_INRAE=17.089;MAF_USDA=11.176
NC_035093.1	70108578	.	C	T	.	.	MAF_INRAE=41.139;MAF_USDA=45.294
NC_035093.1	70108622	.	C	T	.	.	MAF_INRAE=37.975;MAF_USDA=44.643
NC_035093.1	70108640	.	G	T	.	.	MAF_INRAE=17.089;MAF_USDA=11.31
NC_035093.1	70108723	.	C	T	.	.	MAF_INRAE=36.709;MAF_USDA=48.214
NC_035093.1	70108729	.	A	G	.	.	MAF_INRAE=36.709;MAF_USDA=48.235
NC_035093.1	70108753	.	G	A	.	.	MAF_INRAE=46.835;MAF_USDA=36.471
NC_035093.1	70108760	.	T	A	.	.	MAF_USDA=1.639
NC_035093.1	70108767	.	A	G	.	.	MAF_INRAE=36.076;MAF_USDA=44.706
NC_035093.1	70108795	.	G	T	.	.	MAF_USDA=14.706
NC_035093.1	70108801	.	T	G	.	.	MAF_INRAE=36.076;MAF_USDA=45.882
NC_035093.1	70108811	.	C	T	.	.	MAF_USDA=4.167
NC_035093.1	70108824	.	C	A	.	.	MAF_USDA=1.639
NC_035093.1	70108850	.	T	C	.	.	MAF_USDA=1.176
NC_035093.1	70108864	.	T	A	.	.	MAF_USDA=4.167
NC_035093.1	70108880	.	A	G	.	.	MAF_USDA=1.176
NC_035093.1	70108881	.	T	G	.	.	MAF_USDA=1.19
NC_035093.1	70108971	.	A	C	.	.	MAF_USDA=11.667
NC_035093.1	70108990	.	T	A	.	.	MAF_USDA=5.357
NC_035093.1	70109238	.	A	T	.	.	MAF_USDA=50.0
NC_035093.1	70109244	.	G	T	.	.	MAF_USDA=47.917
NC_035093.1	70109421	.	G	T	.	.	MAF_USDA=5.085
NC_035093.1	70109428	.	T	A	.	.	MAF_USDA=8.537
NC_035093.1	70109441	.	T	A	.	.	MAF_USDA=10.417
NC_035093.1	70109903	.	C	T	.	.	MAF_USDA=6.25
NC_035093.1	70109912	.	C	G	.	.	MAF_USDA=35.417
NC_035093.1	70109923	.	C	T	.	.	MAF_USDA=6.25
NC_035093.1	70110017	.	T	G	.	.	MAF_USDA=4.167
NC_035093.1	70110037	.	G	T	.	.	MAF_USDA=4.706
NC_035093.1	70110083	.	G	T	.	.	MAF_INRAE=10.526;MAF_USDA=14.583
NC_035093.1	70110089	.	G	A	.	.	MAF_USDA=38.824
NC_035093.1	70110127	.	G	T	.	.	MAF_USDA=4.098
NC_035093.1	70110176	.	A	C	.	.	MAF_USDA=41.667
NC_035093.1	70110225	.	G	T	.	.	MAF_USDA=26.087
NC_035093.1	70110250	.	G	T	.	.	MAF_USDA=3.333
NC_035093.1	70110275	.	G	T	.	.	MAF_USDA=4.167
NC_035093.1	70110277	.	A	T	.	.	MAF_USDA=10.0
NC_035093.1	70110300	.	G	T	.	.	MAF_USDA=17.059
NC_035093.1	70110316	.	C	T	.	.	MAF_INRAE=13.158;MAF_USDA=11.176
NC_035093.1	70110337	.	G	T	.	.	MAF_USDA=6.25
NC_035093.1	70110369	.	C	A	.	.	MAF_INRAE=4.167;MAF_USDA=8.333
NC_035093.1	70110455	.	G	A	.	.	MAF_INRAE=27.848;MAF_USDA=7.059
NC_035093.1	70110473	.	A	C	.	.	MAF_INRAE=5.0;MAF_USDA=4.118
NC_035093.1	70110478	.	T	G	.	.	MAF_USDA=9.016
NC_035093.1	70110537	.	G	T	.	.	MAF_USDA=3.529
NC_035093.1	70110539	.	C	T	.	.	MAF_USDA=1.639
NC_035093.1	70110540	.	A	G	.	.	MAF_INRAE=44.304;MAF_USDA=38.824
NC_035093.1	70110547	.	C	A	.	.	MAF_USDA=1.639
NC_035093.1	70110558	.	C	T	.	.	MAF_USDA=2.5
NC_035093.1	70110561	.	T	C	.	.	MAF_USDA=2.5
NC_035093.1	70110562	.	T	A	.	.	MAF_USDA=1.639
NC_035093.1	70110587	.	A	T	.	.	MAF_USDA=2.459
NC_035093.1	70110611	.	C	G	.	.	MAF_USDA=3.279
NC_035093.1	70110614	.	G	A	.	.	MAF_USDA=3.279
NC_035093.1	70110633	.	G	A	.	.	MAF_USDA=5.738
NC_035093.1	70110639	.	T	C	.	.	MAF_USDA=5.738
NC_035093.1	70110640	.	A	G	.	.	MAF_INRAE=9.167;MAF_USDA=5.294
NC_035093.1	70110697	.	G	T	.	.	MAF_INRAE=5.263;MAF_USDA=7.647
NC_035093.1	70110703	.	G	C	.	.	MAF_INRAE=5.263;MAF_USDA=7.647
NC_035093.1	70110846	.	G	T	.	.	MAF_USDA=4.918
NC_035093.1	70110848	.	T	C	.	.	MAF_USDA=1.639
NC_035093.1	70110864	.	C	A	.	.	MAF_USDA=8.197
NC_035093.1	70110874	.	A	G	.	.	MAF_USDA=1.639
NC_035093.1	70110876	.	C	A	.	.	MAF_USDA=7.377
NC_035093.1	70110879	.	T	C	.	.	MAF_INRAE=47.368
NC_035093.1	70110893	.	T	G	.	.	MAF_INRAE=31.579
NC_035093.1	70110894	.	T	G	.	.	MAF_USDA=20.833
NC_035093.1	70110918	.	T	G	.	.	MAF_USDA=8.333
NC_035093.1	70110927	.	C	T	.	.	MAF_USDA=10.417
NC_035093.1	70110928	.	A	G	.	.	MAF_USDA=14.583
NC_035093.1	70110940	.	A	G	.	.	MAF_USDA=14.583
NC_035093.1	70110942	.	G	T	.	.	MAF_USDA=16.667
NC_035093.1	70110951	.	C	T	.	.	MAF_USDA=20.833
NC_035093.1	70110968	.	T	C	.	.	MAF_USDA=10.417
NC_035093.1	70110979	.	G	A	.	.	MAF_INRAE=11.392;MAF_USDA=5.882
NC_035093.1	70111035	.	G	A	.	.	MAF_INRAE=39.241;MAF_USDA=14.706
NC_035093.1	70111045	.	T	C	.	.	MAF_INRAE=5.263;MAF_USDA=15.294
NC_035093.1	70111084	.	C	T	.	.	MAF_INRAE=12.658;MAF_USDA=5.738
NC_035093.1	70111093	.	T	G	.	.	MAF_USDA=2.459
NC_035093.1	70111138	.	C	T	.	.	MAF_USDA=1.639
NC_035093.1	70111147	.	T	G	.	.	MAF_INRAE=48.101;MAF_USDA=45.294
NC_035093.1	70111198	.	C	T	.	.	MAF_INRAE=27.215;MAF_USDA=6.471
NC_035093.1	70111243	.	C	T	.	.	MAF_INRAE=10.0;MAF_USDA=2.083
NC_035093.1	70111322	.	C	T	.	.	MAF_USDA=3.279
NC_035093.1	70111338	.	G	C	.	.	MAF_INRAE=44.937;MAF_USDA=44.706
NC_035093.1	70111339	.	G	A	.	.	MAF_INRAE=36.667;MAF_USDA=21.765
NC_035093.1	70111368	.	G	T	.	.	MAF_INRAE=13.291
NC_035093.1	70111389	.	C	T	.	.	MAF_USDA=1.176
NC_035093.1	70111390	.	T	G	.	.	MAF_INRAE=5.0;MAF_USDA=7.647
NC_035093.1	70111433	.	G	T	.	.	MAF_INRAE=10.526;MAF_USDA=5.882
NC_035093.1	70111441	.	C	T	.	.	MAF_USDA=8.824
NC_035093.1	70111487	.	C	A	.	.	MAF_INRAE=5.263;MAF_USDA=8.235
NC_035093.1	70111504	.	C	G	.	.	MAF_USDA=1.639
NC_035093.1	70111507	.	C	A	.	.	MAF_USDA=7.059
NC_035093.1	70111513	.	A	G	.	.	MAF_INRAE=25.316;MAF_USDA=40.0
NC_035093.1	70111533	.	G	A	.	.	MAF_INRAE=5.263;MAF_USDA=8.235
NC_035093.1	70111561	.	T	G	.	.	MAF_INRAE=39.873;MAF_USDA=44.118
NC_035093.1	70111577	.	T	G	.	.	MAF_USDA=5.882
NC_035093.1	70111581	.	G	A	.	.	MAF_INRAE=15.0;MAF_USDA=20.588
NC_035093.1	70111582	.	G	T	.	.	MAF_INRAE=25.833;MAF_USDA=34.118
NC_035093.1	70111626	.	G	C	.	.	MAF_USDA=4.918
NC_035093.1	70111638	.	G	A	.	.	MAF_USDA=4.118
NC_035093.1	70111675	.	T	C	.	.	MAF_INRAE=8.333;MAF_USDA=9.412
NC_035093.1	70111692	.	G	C	.	.	MAF_INRAE=31.579;MAF_USDA=6.557
NC_035093.1	70111706	.	G	T	.	.	MAF_USDA=4.918
NC_035093.1	70111723	.	A	G	.	.	MAF_INRAE=31.013;MAF_USDA=18.75
NC_035093.1	70111728	.	T	G	.	.	MAF_INRAE=9.167;MAF_USDA=15.294
NC_035093.1	70111801	.	A	T	.	.	MAF_USDA=1.639
NC_035093.1	70111832	.	C	A	.	.	MAF_INRAE=31.646;MAF_USDA=21.765
NC_035093.1	70111848	.	A	T	.	.	MAF_INRAE=31.579
NC_035093.1	70111868	.	T	A	.	.	MAF_INRAE=5.0
NC_035093.1	70111871	.	T	A	.	.	MAF_INRAE=5.0
NC_035093.1	70111970	.	A	T	.	.	MAF_INRAE=5.833;MAF_USDA=15.294
NC_035093.1	70112043	.	C	A	.	.	MAF_USDA=4.706
NC_035093.1	70112079	.	T	G	.	.	MAF_INRAE=15.19;MAF_USDA=18.824
NC_035093.1	70112105	.	A	C	.	.	MAF_INRAE=18.354;MAF_USDA=22.941
NC_035093.1	70112151	.	A	T	.	.	MAF_INRAE=21.053;MAF_USDA=8.824
NC_035093.1	70112187	.	A	G	.	.	MAF_INRAE=15.19;MAF_USDA=18.235
NC_035093.1	70112202	.	G	A	.	.	MAF_INRAE=15.19;MAF_USDA=35.417
NC_035093.1	70112205	.	G	A	.	.	MAF_INRAE=18.333;MAF_USDA=20.238
NC_035093.1	70112265	.	G	A	.	.	MAF_USDA=1.639
NC_035093.1	70112286	.	A	G	.	.	MAF_INRAE=9.167;MAF_USDA=2.459
NC_035093.1	70112306	.	C	G	.	.	MAF_INRAE=13.333;MAF_USDA=21.765
NC_035093.1	70112307	.	A	T	.	.	MAF_INRAE=28.333;MAF_USDA=22.941
NC_035093.1	70112309	.	G	C	.	.	MAF_INRAE=13.333;MAF_USDA=22.353
NC_035093.1	70112320	.	C	A	.	.	MAF_INRAE=8.861;MAF_USDA=5.882
NC_035093.1	70112326	.	G	T	.	.	MAF_INRAE=37.975;MAF_USDA=22.941
NC_035093.1	70112327	.	C	A	.	.	MAF_INRAE=28.333;MAF_USDA=22.353
NC_035093.1	70112335	.	A	T	.	.	MAF_INRAE=14.167;MAF_USDA=21.176
NC_035093.1	70112340	.	G	C	.	.	MAF_INRAE=48.101;MAF_USDA=44.706
NC_035093.1	70112462	.	C	G	.	.	MAF_USDA=1.639
NC_035093.1	70112495	.	A	G	.	.	MAF_INRAE=5.263
NC_035093.1	70112565	.	C	T	.	.	MAF_INRAE=14.557;MAF_USDA=18.235
NC_035093.1	70112634	.	C	T	.	.	MAF_INRAE=9.167;MAF_USDA=1.176
NC_035093.1	70112671	.	C	T	.	.	MAF_INRAE=9.167;MAF_USDA=1.176
NC_035093.1	70112677	.	T	G	.	.	MAF_INRAE=20.886;MAF_USDA=15.294
NC_035093.1	70112678	.	C	T	.	.	MAF_INRAE=18.333;MAF_USDA=18.824
NC_035093.1	70112679	.	C	G	.	.	MAF_USDA=20.0
NC_035093.1	70112690	.	C	T	.	.	MAF_INRAE=40.506;MAF_USDA=40.0
NC_035093.1	70112692	.	T	C	.	.	MAF_INRAE=9.167;MAF_USDA=1.176
NC_035093.1	70112719	.	T	A	.	.	MAF_INRAE=38.608;MAF_USDA=37.059
NC_035093.1	70112738	.	A	C	.	.	MAF_INRAE=35.443;MAF_USDA=41.765
NC_035093.1	70112772	.	G	T	.	.	MAF_INRAE=17.722;MAF_USDA=17.647
NC_035093.1	70112791	.	T	C	.	.	MAF_INRAE=17.722;MAF_USDA=27.083
NC_035093.1	70112792	.	A	G	.	.	MAF_INRAE=18.333;MAF_USDA=29.167
NC_035093.1	70112813	.	G	A	.	.	MAF_INRAE=17.722;MAF_USDA=14.118
NC_035093.1	70112815	.	C	A	.	.	MAF_INRAE=39.873;MAF_USDA=41.765
NC_035093.1	70112823	.	T	A	.	.	MAF_INRAE=15.19
NC_035093.1	70112896	.	G	T	.	.	MAF_USDA=2.459
NC_035093.1	70112913	.	C	T	.	.	MAF_INRAE=34.177;MAF_USDA=47.647
NC_035093.1	70112920	.	T	A	.	.	MAF_INRAE=46.203;MAF_USDA=46.471
NC_035093.1	70113135	.	A	C	.	.	MAF_INRAE=5.263;MAF_USDA=7.647
NC_035093.1	70113143	.	T	C	.	.	MAF_INRAE=5.263;MAF_USDA=8.235
NC_035093.1	70113208	.	A	G	.	.	MAF_USDA=4.098
NC_035093.1	70113265	.	A	C	.	.	MAF_INRAE=21.053
NC_035093.1	70113280	.	A	G	.	.	MAF_INRAE=47.368
NC_035093.1	70113482	.	G	A	.	.	MAF_USDA=1.639
NC_035093.1	70113486	.	G	T	.	.	MAF_USDA=50.0
NC_035093.1	70113489	.	T	C	.	.	MAF_USDA=1.639
NC_035093.1	70113490	.	T	G	.	.	MAF_USDA=2.459
NC_035093.1	70113501	.	C	T	.	.	MAF_USDA=7.377
NC_035093.1	70113506	.	G	T	.	.	MAF_USDA=6.25
NC_035093.1	70113507	.	C	T	.	.	MAF_USDA=4.118
NC_035093.1	70113511	.	A	G	.	.	MAF_USDA=16.471
NC_035093.1	70113523	.	C	A	.	.	MAF_USDA=4.706
NC_035093.1	70113535	.	G	A	.	.	MAF_USDA=1.639
NC_035093.1	70113541	.	G	A	.	.	MAF_INRAE=5.263;MAF_USDA=22.353
NC_035093.1	70113591	.	G	A	.	.	MAF_INRAE=5.263;MAF_USDA=23.529
NC_035093.1	70113608	.	T	C	.	.	MAF_INRAE=5.263;MAF_USDA=24.118
NC_035093.1	70113623	.	G	A	.	.	MAF_INRAE=21.053;MAF_USDA=7.377
NC_035093.1	70113625	.	G	C	.	.	MAF_USDA=46.471
NC_035093.1	70113653	.	C	G	.	.	MAF_INRAE=23.333
NC_035093.1	70113655	.	C	A	.	.	MAF_INRAE=23.333
NC_035093.1	70113659	.	G	C	.	.	MAF_INRAE=18.987
NC_035093.1	70113716	.	T	G	.	.	MAF_INRAE=26.316;MAF_USDA=24.118
NC_035093.1	70113773	.	C	A	.	.	MAF_USDA=4.918
NC_035093.1	70114083	.	C	T	.	.	MAF_INRAE=26.316;MAF_USDA=15.882
NC_035093.1	70114121	.	C	T	.	.	MAF_USDA=11.176
NC_035093.1	70114144	.	T	C	.	.	MAF_USDA=3.279
NC_035093.1	70114182	.	G	A	.	.	MAF_INRAE=36.667;MAF_USDA=41.667
NC_035093.1	70114332	.	T	C	.	.	MAF_INRAE=31.013;MAF_USDA=48.214
NC_035093.1	70114379	.	G	T	.	.	MAF_INRAE=12.658;MAF_USDA=3.279
NC_035093.1	70114387	.	A	G	.	.	MAF_INRAE=38.608;MAF_USDA=38.824
NC_035093.1	70114441	.	T	G	.	.	MAF_INRAE=12.025;MAF_USDA=10.588
NC_035093.1	70114479	.	G	T	.	.	MAF_INRAE=3.333;MAF_USDA=2.941
NC_035093.1	70114488	.	G	A	.	.	MAF_USDA=1.639
NC_035093.1	70114502	.	G	A	.	.	MAF_INRAE=32.911;MAF_USDA=8.824
NC_035093.1	70114503	.	T	A	.	.	MAF_USDA=2.459
NC_035093.1	70114538	.	G	A	.	.	MAF_INRAE=13.291;MAF_USDA=37.059
NC_035093.1	70114539	.	T	A	.	.	MAF_INRAE=14.167;MAF_USDA=37.059
NC_035093.1	70114577	.	T	A	.	.	MAF_INRAE=13.291;MAF_USDA=19.412
NC_035093.1	70114731	.	C	A	.	.	MAF_INRAE=40.506;MAF_USDA=41.765
NC_035093.1	70114742	.	C	T	.	.	MAF_USDA=5.294
NC_035093.1	70114743	.	G	A	.	.	MAF_USDA=14.583
NC_035093.1	70114788	.	C	G	.	.	MAF_USDA=4.167
NC_035093.1	70114802	.	G	A	.	.	MAF_INRAE=15.823;MAF_USDA=29.412
NC_035093.1	70114877	.	T	G	.	.	MAF_USDA=4.118
NC_035093.1	70114898	.	C	T	.	.	MAF_INRAE=28.481
NC_035093.1	70114901	.	G	T	.	.	MAF_USDA=7.647
NC_035093.1	70114985	.	G	A	.	.	MAF_INRAE=7.595;MAF_USDA=1.639
NC_035093.1	70114986	.	C	A	.	.	MAF_USDA=1.639
NC_035093.1	70115016	.	C	T	.	.	MAF_INRAE=33.544;MAF_USDA=4.098
NC_035093.1	70115194	.	T	A	.	.	MAF_USDA=1.639
NC_035093.1	70115227	.	T	C	.	.	MAF_INRAE=2.5
NC_035093.1	70115388	.	T	G	.	.	MAF_USDA=20.492
NC_035093.1	70115593	.	G	T	.	.	MAF_INRAE=3.333;MAF_USDA=1.765
NC_035093.1	70115606	.	T	A	.	.	MAF_USDA=28.235
NC_035093.1	70115607	.	A	T	.	.	MAF_USDA=28.235
NC_035093.1	70115608	.	A	G	.	.	MAF_USDA=28.824
NC_035093.1	70115668	.	G	A	.	.	MAF_INRAE=3.333
NC_035093.1	70115749	.	T	C	.	.	MAF_INRAE=6.667
NC_035093.1	70115823	.	A	G	.	.	MAF_USDA=4.706
NC_035093.1	70115835	.	A	C	.	.	MAF_USDA=16.471
NC_035093.1	70115846	.	T	C	.	.	MAF_INRAE=15.789;MAF_USDA=45.294
NC_035093.1	70115847	.	A	C	.	.	MAF_USDA=45.294
NC_035093.1	70115850	.	A	G	.	.	MAF_USDA=37.059
NC_035093.1	70115864	.	A	C	.	.	MAF_USDA=37.059
NC_035093.1	70115871	.	G	C	.	.	MAF_USDA=12.353
NC_035093.1	70115874	.	A	T	.	.	MAF_USDA=11.765
NC_035093.1	70115878	.	A	G	.	.	MAF_USDA=12.941
NC_035093.1	70115880	.	C	A	.	.	MAF_USDA=13.529
NC_035093.1	70115891	.	A	G	.	.	MAF_USDA=16.471
NC_035093.1	70115892	.	G	C	.	.	MAF_USDA=18.824
NC_035093.1	70115894	.	G	A	.	.	MAF_USDA=13.529
NC_035093.1	70115974	.	A	G	.	.	MAF_USDA=16.667
NC_035093.1	70116070	.	G	A	.	.	MAF_INRAE=14.167
NC_035093.1	70116106	.	C	A	.	.	MAF_INRAE=5.696
NC_035093.1	70116127	.	T	C	.	.	MAF_USDA=41.667
NC_035093.1	70120845	.	A	G	.	.	MAF_USDA=4.167
NC_035093.1	70120867	.	A	G	.	.	MAF_USDA=5.294
NC_035093.1	70120873	.	C	T	.	.	MAF_USDA=47.647
NC_035093.1	70120877	.	T	C	.	.	MAF_USDA=11.176
NC_035093.1	70120880	.	C	A	.	.	MAF_USDA=22.353
NC_035093.1	70120897	.	T	G	.	.	MAF_INRAE=5.263;MAF_USDA=8.235
NC_035093.1	70120903	.	C	A	.	.	MAF_USDA=6.471
NC_035093.1	70120923	.	C	T	.	.	MAF_USDA=3.279
NC_035093.1	70120937	.	T	C	.	.	MAF_USDA=4.706
NC_035093.1	70120971	.	T	G	.	.	MAF_USDA=1.639
NC_035093.1	70120994	.	C	G	.	.	MAF_USDA=4.918
NC_035093.1	70121049	.	T	C	.	.	MAF_USDA=5.882
NC_035093.1	70121061	.	C	T	.	.	MAF_USDA=2.353
NC_035093.1	70121205	.	T	A	.	.	MAF_USDA=1.639
NC_035093.1	70121232	.	T	A	.	.	MAF_INRAE=12.5;MAF_USDA=3.279
NC_035093.1	70121233	.	G	A	.	.	MAF_INRAE=24.051;MAF_USDA=19.672
NC_035093.1	70121282	.	G	T	.	.	MAF_INRAE=21.053
NC_035093.1	70121299	.	T	G	.	.	MAF_INRAE=17.722;MAF_USDA=27.083
NC_035093.1	70121341	.	A	T	.	.	MAF_USDA=3.529
NC_035093.1	70121372	.	T	A	.	.	MAF_INRAE=39.241;MAF_USDA=37.647
NC_035093.1	70121471	.	A	C	.	.	MAF_USDA=9.836
NC_035093.1	70121499	.	C	G	.	.	MAF_USDA=16.667
NC_035093.1	70121523	.	C	A	.	.	MAF_USDA=5.882
NC_035093.1	70121547	.	T	C	.	.	MAF_USDA=8.333
NC_035093.1	70121603	.	A	C	.	.	MAF_INRAE=2.632
NC_035093.1	70121644	.	C	A	.	.	MAF_INRAE=4.167
NC_035093.1	70121787	.	T	A	.	.	MAF_USDA=2.459
NC_035093.1	70121808	.	C	A	.	.	MAF_USDA=12.941
NC_035093.1	70121812	.	G	A	.	.	MAF_USDA=1.176
NC_035093.1	70121827	.	C	G	.	.	MAF_USDA=7.647
NC_035093.1	70121872	.	A	C	.	.	MAF_USDA=10.417
NC_035093.1	70121875	.	G	A	.	.	MAF_USDA=10.417
NC_035093.1	70121915	.	C	A	.	.	MAF_USDA=5.882
NC_035093.1	70122025	.	C	A	.	.	MAF_USDA=13.934
NC_035093.1	70122029	.	G	A	.	.	MAF_USDA=17.647
NC_035093.1	70122088	.	C	A	.	.	MAF_USDA=2.459
NC_035093.1	70122101	.	G	A	.	.	MAF_INRAE=5.263
NC_035093.1	70122139	.	G	A	.	.	MAF_USDA=2.083
NC_035093.1	70123948	.	G	T	.	.	MAF_USDA=6.471
NC_035093.1	70123984	.	C	G	.	.	MAF_USDA=4.167
NC_035093.1	70123987	.	G	A	.	.	MAF_USDA=4.167
NC_035093.1	70123992	.	G	C	.	.	MAF_USDA=11.31
NC_035093.1	70123996	.	G	A	.	.	MAF_USDA=4.167
NC_035093.1	70124023	.	A	G	.	.	MAF_USDA=39.583
NC_035093.1	70124024	.	A	C	.	.	MAF_USDA=39.583
NC_035093.1	70124049	.	T	A	.	.	MAF_USDA=11.176
NC_035093.1	70124052	.	A	G	.	.	MAF_USDA=3.279
NC_035093.1	70124054	.	G	T	.	.	MAF_USDA=11.765
NC_035093.1	70124057	.	T	C	.	.	MAF_INRAE=5.263;MAF_USDA=12.353
NC_035093.1	70124059	.	G	A	.	.	MAF_USDA=3.279
NC_035093.1	70124075	.	T	C	.	.	MAF_USDA=3.279
NC_035093.1	70124155	.	C	T	.	.	MAF_INRAE=18.421
NC_035093.1	70124162	.	C	T	.	.	MAF_USDA=31.176
NC_035093.1	70124231	.	T	G	.	.	MAF_USDA=5.294
NC_035093.1	70124264	.	C	T	.	.	MAF_INRAE=36.076;MAF_USDA=16.071
NC_035093.1	70124281	.	C	T	.	.	MAF_USDA=1.639
NC_035093.1	70124282	.	A	C	.	.	MAF_USDA=4.167
NC_035093.1	70124284	.	G	T	.	.	MAF_INRAE=12.658;MAF_USDA=7.377
NC_035093.1	70124285	.	T	C	.	.	MAF_USDA=1.639
NC_035093.1	70124319	.	G	C	.	.	MAF_USDA=20.833
NC_035093.1	70124377	.	C	T	.	.	MAF_USDA=1.639
NC_035093.1	70124402	.	A	G	.	.	MAF_INRAE=36.709;MAF_USDA=12.941
NC_035093.1	70124416	.	A	G	.	.	MAF_USDA=3.529
NC_035093.1	70124420	.	C	T	.	.	MAF_USDA=4.918
NC_035093.1	70124484	.	C	G	.	.	MAF_INRAE=12.658
NC_035093.1	70124501	.	T	C	.	.	MAF_INRAE=50.0;MAF_USDA=41.176
NC_035093.1	70124671	.	T	A	.	.	MAF_INRAE=10.833;MAF_USDA=3.279
NC_035093.1	70124760	.	C	G	.	.	MAF_USDA=2.459
NC_035093.1	70124784	.	G	A	.	.	MAF_INRAE=13.924;MAF_USDA=6.471
NC_035093.1	70124801	.	A	G	.	.	MAF_INRAE=36.076;MAF_USDA=11.765
NC_035093.1	70124817	.	T	A	.	.	MAF_INRAE=10.526;MAF_USDA=4.098
NC_035093.1	70124846	.	C	T	.	.	MAF_INRAE=10.526;MAF_USDA=3.279
NC_035093.1	70124950	.	A	C	.	.	MAF_INRAE=8.861;MAF_USDA=12.5
NC_035093.1	70124973	.	C	A	.	.	MAF_USDA=9.836
NC_035093.1	70124980	.	C	A	.	.	MAF_INRAE=18.987;MAF_USDA=21.765
NC_035093.1	70125054	.	G	A	.	.	MAF_INRAE=8.228;MAF_USDA=46.471
NC_035093.1	70125151	.	G	T	.	.	MAF_INRAE=8.228;MAF_USDA=12.5
NC_035093.1	70125185	.	A	C	.	.	MAF_INRAE=8.228;MAF_USDA=31.176
NC_035093.1	70125189	.	G	A	.	.	MAF_INRAE=4.167;MAF_USDA=32.353
NC_035093.1	70125190	.	C	T	.	.	MAF_INRAE=9.494;MAF_USDA=7.059
NC_035093.1	70125285	.	C	T	.	.	MAF_INRAE=9.494;MAF_USDA=6.548
NC_035093.1	70125300	.	T	G	.	.	MAF_INRAE=36.709;MAF_USDA=11.905
NC_035093.1	70125434	.	G	A	.	.	MAF_INRAE=8.228;MAF_USDA=49.412
NC_035093.1	70125470	.	C	A	.	.	MAF_USDA=2.459
NC_035093.1	70125507	.	T	C	.	.	MAF_INRAE=43.671;MAF_USDA=33.529
NC_035093.1	70125518	.	T	C	.	.	MAF_INRAE=10.833;MAF_USDA=3.279
NC_035093.1	70125588	.	T	C	.	.	MAF_INRAE=5.263;MAF_USDA=4.118
NC_035093.1	70125602	.	T	C	.	.	MAF_INRAE=3.333;MAF_USDA=4.706
NC_035093.1	70125625	.	C	T	.	.	MAF_USDA=12.941
NC_035093.1	70125696	.	C	T	.	.	MAF_INRAE=3.333
NC_035093.1	70125719	.	A	T	.	.	MAF_INRAE=7.5;MAF_USDA=49.405
NC_035093.1	70125720	.	A	T	.	.	MAF_INRAE=7.5;MAF_USDA=48.81
NC_035093.1	70125747	.	C	A	.	.	MAF_INRAE=21.053;MAF_USDA=1.639
NC_035093.1	70125947	.	G	T	.	.	MAF_USDA=1.639
NC_035093.1	70126039	.	T	C	.	.	MAF_USDA=2.459
NC_035093.1	70126073	.	C	T	.	.	MAF_INRAE=12.025;MAF_USDA=7.647
NC_035093.1	70126137	.	G	A	.	.	MAF_INRAE=46.203;MAF_USDA=38.235
NC_035093.1	70126174	.	C	T	.	.	MAF_INRAE=34.81;MAF_USDA=11.765
NC_035093.1	70126211	.	C	T	.	.	MAF_INRAE=35.443;MAF_USDA=10.714
NC_035093.1	70126216	.	C	T	.	.	MAF_INRAE=35.443;MAF_USDA=11.905
NC_035093.1	70126268	.	A	T	.	.	MAF_USDA=2.5
NC_035093.1	70126441	.	T	G	.	.	MAF_INRAE=12.658;MAF_USDA=2.459
NC_035093.1	70126534	.	C	A	.	.	MAF_INRAE=5.263;MAF_USDA=3.279
NC_035093.1	70126575	.	T	C	.	.	MAF_INRAE=5.263;MAF_USDA=3.279
NC_035093.1	70126629	.	A	G	.	.	MAF_USDA=2.459
NC_035093.1	70126677	.	T	A	.	.	MAF_INRAE=26.316;MAF_USDA=22.619
NC_035093.1	70126681	.	C	T	.	.	MAF_USDA=9.167
NC_035093.1	70126838	.	G	A	.	.	MAF_INRAE=3.333;MAF_USDA=4.167
NC_035093.1	70126946	.	C	A	.	.	MAF_INRAE=42.105;MAF_USDA=12.5
NC_035093.1	70126957	.	G	A	.	.	MAF_INRAE=42.105;MAF_USDA=11.765
NC_035093.1	70126966	.	C	A	.	.	MAF_INRAE=2.5;MAF_USDA=4.706
NC_035093.1	70127279	.	G	A	.	.	MAF_USDA=8.333
NC_035093.1	70127353	.	G	T	.	.	MAF_INRAE=5.263
NC_035093.1	70127384	.	A	G	.	.	MAF_USDA=4.268
NC_035093.1	70128359	.	C	A	.	.	MAF_INRAE=12.658;MAF_USDA=1.639
NC_035093.1	70128435	.	A	T	.	.	MAF_INRAE=10.759;MAF_USDA=21.176
NC_035093.1	70128478	.	T	C	.	.	MAF_USDA=4.118
NC_035093.1	70128646	.	G	C	.	.	MAF_USDA=14.706
NC_035093.1	70128730	.	G	C	.	.	MAF_USDA=5.833
NC_035093.1	70128830	.	T	G	.	.	MAF_USDA=1.667
NC_035093.1	70128853	.	C	G	.	.	MAF_USDA=3.279
NC_035093.1	70128885	.	G	C	.	.	MAF_USDA=1.639
NC_035093.1	70128896	.	G	C	.	.	MAF_USDA=10.588
NC_035093.1	70128917	.	C	T	.	.	MAF_USDA=18.75
NC_035093.1	70128980	.	G	C	.	.	MAF_USDA=47.917
NC_035093.1	70129001	.	C	T	.	.	MAF_USDA=17.647
NC_035093.1	70129021	.	G	C	.	.	MAF_USDA=34.118
NC_035093.1	70129033	.	A	G	.	.	MAF_USDA=38.235
NC_035093.1	70129039	.	C	T	.	.	MAF_USDA=38.235
NC_035093.1	70129053	.	C	T	.	.	MAF_USDA=1.639
NC_035093.1	70129094	.	G	C	.	.	MAF_USDA=26.471
NC_035093.1	70129117	.	A	T	.	.	MAF_INRAE=31.579;MAF_USDA=31.176
NC_035093.1	70129166	.	C	G	.	.	MAF_USDA=1.639
NC_035093.1	70129179	.	C	T	.	.	MAF_INRAE=16.456;MAF_USDA=10.588
NC_035093.1	70129183	.	G	C	.	.	MAF_USDA=3.279
NC_035093.1	70129210	.	G	T	.	.	MAF_INRAE=10.833;MAF_USDA=15.574
NC_035093.1	70129248	.	A	G	.	.	MAF_INRAE=9.494;MAF_USDA=8.824
NC_035093.1	70129273	.	A	C	.	.	MAF_INRAE=15.19
NC_035093.1	70129349	.	G	T	.	.	MAF_INRAE=3.333;MAF_USDA=13.115
NC_035093.1	70129385	.	A	C	.	.	MAF_INRAE=12.025;MAF_USDA=18.452
NC_035093.1	70129418	.	C	T	.	.	MAF_USDA=8.929
NC_035093.1	70129501	.	C	A	.	.	MAF_USDA=9.836
NC_035093.1	70129507	.	G	T	.	.	MAF_USDA=8.333
NC_035093.1	70129542	.	G	A	.	.	MAF_USDA=4.118
NC_035093.1	70129598	.	A	G	.	.	MAF_INRAE=15.823;MAF_USDA=11.765
NC_035093.1	70129799	.	A	G	.	.	MAF_INRAE=21.053
NC_035093.1	70129914	.	G	T	.	.	MAF_USDA=2.459
NC_035093.1	70129987	.	A	G	.	.	MAF_USDA=1.639
NC_035093.1	70130010	.	A	G	.	.	MAF_USDA=2.459
NC_035093.1	70130022	.	A	C	.	.	MAF_USDA=6.25
NC_035093.1	70130025	.	T	C	.	.	MAF_USDA=6.25
NC_035093.1	70130034	.	C	A	.	.	MAF_INRAE=5.263
NC_035093.1	70130036	.	C	G	.	.	MAF_USDA=6.25
NC_035093.1	70130040	.	C	T	.	.	MAF_USDA=6.25
NC_035093.1	70130044	.	T	A	.	.	MAF_USDA=16.667
NC_035093.1	70130097	.	T	A	.	.	MAF_USDA=18.75
NC_035093.1	70130114	.	A	T	.	.	MAF_USDA=3.279
NC_035093.1	70132205	.	T	G	.	.	MAF_USDA=10.656
NC_035093.1	70132457	.	C	A	.	.	MAF_USDA=4.167
NC_035093.1	70132546	.	G	A	.	.	MAF_INRAE=5.263;MAF_USDA=8.824
NC_035093.1	70132558	.	C	T	.	.	MAF_INRAE=4.167;MAF_USDA=13.529
NC_035093.1	70132595	.	T	G	.	.	MAF_INRAE=25.316;MAF_USDA=48.824
NC_035093.1	70132603	.	C	A	.	.	MAF_INRAE=12.658;MAF_USDA=8.235
NC_035093.1	70132610	.	G	A	.	.	MAF_USDA=7.647
NC_035093.1	70132691	.	C	T	.	.	MAF_INRAE=20.886;MAF_USDA=25.882
NC_035093.1	70132738	.	C	T	.	.	MAF_USDA=3.529
NC_035093.1	70132766	.	C	T	.	.	MAF_USDA=12.5
NC_035093.1	70132768	.	A	G	.	.	MAF_USDA=2.459
NC_035093.1	70132793	.	G	T	.	.	MAF_INRAE=12.658;MAF_USDA=8.235
NC_035093.1	70132796	.	A	G	.	.	MAF_USDA=11.176
NC_035093.1	70132799	.	C	T	.	.	MAF_INRAE=24.684;MAF_USDA=48.824
NC_035093.1	70132816	.	T	C	.	.	MAF_INRAE=20.886;MAF_USDA=10.0
NC_035093.1	70132991	.	G	T	.	.	MAF_INRAE=21.053
NC_035093.1	70133175	.	C	T	.	.	MAF_USDA=3.659
NC_035093.1	70133176	.	G	A	.	.	MAF_USDA=45.732
NC_035093.1	70133652	.	C	A	.	.	MAF_INRAE=1.667
NC_035093.1	70133656	.	A	G	.	.	MAF_INRAE=1.667
NC_035093.1	70133666	.	C	T	.	.	MAF_INRAE=7.895;MAF_USDA=22.353
NC_035093.1	70133708	.	C	A	.	.	MAF_USDA=6.557
NC_035093.1	70133745	.	C	T	.	.	MAF_USDA=2.459
NC_035093.1	70133838	.	A	G	.	.	MAF_INRAE=17.722;MAF_USDA=17.647
NC_035093.1	70133864	.	T	A	.	.	MAF_USDA=5.738
NC_035093.1	70133910	.	G	A	.	.	MAF_INRAE=21.519;MAF_USDA=29.167
NC_035093.1	70133980	.	G	A	.	.	MAF_USDA=2.083
NC_035093.1	70134126	.	C	T	.	.	MAF_USDA=4.167
NC_035093.1	70134332	.	C	T	.	.	MAF_USDA=41.667
NC_035093.1	70134415	.	C	A	.	.	MAF_USDA=10.417
NC_035093.1	70134547	.	A	C	.	.	MAF_USDA=18.75
NC_035093.1	70134576	.	A	G	.	.	MAF_USDA=25.0
NC_035093.1	70134678	.	G	A	.	.	MAF_USDA=37.5
NC_035093.1	70134683	.	G	T	.	.	MAF_USDA=25.0
NC_035093.1	70134706	.	G	A	.	.	MAF_USDA=47.917
NC_035093.1	70134728	.	C	A	.	.	MAF_USDA=25.0
NC_035093.1	70134735	.	A	C	.	.	MAF_USDA=18.75
NC_035093.1	70134858	.	C	T	.	.	MAF_INRAE=27.5;MAF_USDA=15.833
NC_035093.1	70134898	.	C	A	.	.	MAF_INRAE=30.833;MAF_USDA=47.917
NC_035093.1	70134900	.	C	A	.	.	MAF_INRAE=40.833
NC_035093.1	70134904	.	G	T	.	.	MAF_INRAE=30.833;MAF_USDA=47.917
NC_035093.1	70134914	.	A	G	.	.	MAF_INRAE=23.418;MAF_USDA=10.0
NC_035093.1	70134920	.	C	G	.	.	MAF_INRAE=36.076;MAF_USDA=31.765
NC_035093.1	70134963	.	C	A	.	.	MAF_INRAE=15.823;MAF_USDA=21.765
NC_035093.1	70135005	.	C	G	.	.	MAF_INRAE=10.833;MAF_USDA=3.279
NC_035093.1	70135033	.	T	C	.	.	MAF_INRAE=36.076;MAF_USDA=38.235
NC_035093.1	70135048	.	C	T	.	.	MAF_USDA=4.167
NC_035093.1	70135069	.	C	T	.	.	MAF_INRAE=15.19;MAF_USDA=27.647
NC_035093.1	70135073	.	C	T	.	.	MAF_USDA=3.279
NC_035093.1	70135125	.	T	C	.	.	MAF_INRAE=26.316;MAF_USDA=6.557
NC_035093.1	70135145	.	C	T	.	.	MAF_USDA=18.852
NC_035093.1	70135235	.	T	A	.	.	MAF_INRAE=44.937;MAF_USDA=23.494
NC_035093.1	70135252	.	T	G	.	.	MAF_INRAE=21.519;MAF_USDA=30.952
NC_035093.1	70135270	.	T	G	.	.	MAF_INRAE=15.823;MAF_USDA=18.902
NC_035093.1	70135292	.	C	A	.	.	MAF_INRAE=47.368;MAF_USDA=38.793
NC_035093.1	70135353	.	T	A	.	.	MAF_USDA=38.235
NC_035093.1	70135363	.	G	A	.	.	MAF_USDA=4.167
NC_035093.1	70135404	.	A	T	.	.	MAF_USDA=34.94
NC_035093.1	70135423	.	C	G	.	.	MAF_USDA=6.25
NC_035093.1	70136598	.	A	G	.	.	MAF_USDA=4.217
NC_035093.1	70136611	.	G	T	.	.	MAF_USDA=27.083
NC_035093.1	70136615	.	C	T	.	.	MAF_USDA=16.471
NC_035093.1	70136757	.	T	A	.	.	MAF_USDA=4.098
NC_035093.1	70136758	.	C	T	.	.	MAF_USDA=15.574
NC_035093.1	70136765	.	C	T	.	.	MAF_USDA=25.0
NC_035093.1	70136783	.	G	A	.	.	MAF_USDA=12.353
NC_035093.1	70136784	.	T	C	.	.	MAF_USDA=12.353
NC_035093.1	70136789	.	G	A	.	.	MAF_USDA=7.647
NC_035093.1	70136802	.	T	C	.	.	MAF_USDA=39.412
NC_035093.1	70136844	.	C	A	.	.	MAF_INRAE=21.053;MAF_USDA=48.824
NC_035093.1	70136891	.	G	A	.	.	MAF_USDA=1.765
NC_035093.1	70136899	.	T	A	.	.	MAF_INRAE=36.842;MAF_USDA=50.0
NC_035093.1	70136926	.	C	T	.	.	MAF_USDA=3.279
NC_035093.1	70136954	.	G	C	.	.	MAF_INRAE=31.579;MAF_USDA=32.353
NC_035093.1	70137031	.	A	T	.	.	MAF_INRAE=31.646;MAF_USDA=35.882
NC_035093.1	70137052	.	C	T	.	.	MAF_USDA=11.176
NC_035093.1	70137210	.	C	T	.	.	MAF_INRAE=21.519;MAF_USDA=49.412
NC_035093.1	70137336	.	T	A	.	.	MAF_USDA=20.0
NC_035093.1	70137337	.	G	T	.	.	MAF_USDA=20.0
NC_035093.1	70137423	.	G	A	.	.	MAF_USDA=6.548
NC_035093.1	70138460	.	C	T	.	.	MAF_USDA=31.25
NC_035093.1	70138489	.	C	T	.	.	MAF_USDA=15.882
NC_035093.1	70138529	.	C	T	.	.	MAF_USDA=17.262
NC_035093.1	70138549	.	C	A	.	.	MAF_USDA=15.882
NC_035093.1	70138572	.	T	A	.	.	MAF_USDA=35.294
NC_035093.1	70138584	.	G	T	.	.	MAF_USDA=26.471
NC_035093.1	70138611	.	G	T	.	.	MAF_USDA=2.381
NC_035093.1	70138664	.	A	T	.	.	MAF_INRAE=40.506;MAF_USDA=35.882
NC_035093.1	70138695	.	T	C	.	.	MAF_USDA=4.918
NC_035093.1	70138699	.	C	G	.	.	MAF_INRAE=3.333;MAF_USDA=4.706
NC_035093.1	70138705	.	C	T	.	.	MAF_INRAE=3.333
NC_035093.1	70138756	.	A	C	.	.	MAF_INRAE=12.658;MAF_USDA=8.235
NC_035093.1	70138764	.	C	A	.	.	MAF_INRAE=8.861;MAF_USDA=10.656
NC_035093.1	70138815	.	T	A	.	.	MAF_INRAE=37.342;MAF_USDA=40.0
NC_035093.1	70138818	.	C	T	.	.	MAF_INRAE=37.5;MAF_USDA=40.0
NC_035093.1	70138819	.	C	A	.	.	MAF_INRAE=10.833;MAF_USDA=11.176
NC_035093.1	70138856	.	T	C	.	.	MAF_USDA=47.647
NC_035093.1	70138859	.	C	T	.	.	MAF_INRAE=21.667;MAF_USDA=24.118
NC_035093.1	70138883	.	C	T	.	.	MAF_INRAE=21.519;MAF_USDA=24.706
NC_035093.1	70138886	.	A	C	.	.	MAF_INRAE=25.316;MAF_USDA=22.353
NC_035093.1	70138922	.	A	C	.	.	MAF_INRAE=34.167;MAF_USDA=27.083
NC_035093.1	70138951	.	C	T	.	.	MAF_INRAE=24.684
NC_035093.1	70138968	.	G	A	.	.	MAF_INRAE=5.263;MAF_USDA=7.647
NC_035093.1	70138972	.	G	A	.	.	MAF_USDA=10.0
NC_035093.1	70139017	.	C	T	.	.	MAF_USDA=5.294
NC_035093.1	70139055	.	G	A	.	.	MAF_USDA=1.639
NC_035093.1	70139091	.	T	C	.	.	MAF_INRAE=34.81;MAF_USDA=15.882
NC_035093.1	70139103	.	G	A	.	.	MAF_USDA=1.639
NC_035093.1	70139136	.	A	C	.	.	MAF_USDA=1.639
NC_035093.1	70139147	.	T	A	.	.	MAF_USDA=3.279
NC_035093.1	70139158	.	T	G	.	.	MAF_USDA=39.583
NC_035093.1	70139159	.	T	G	.	.	MAF_USDA=39.583
NC_035093.1	70139160	.	G	A	.	.	MAF_USDA=1.639
NC_035093.1	70139163	.	A	T	.	.	MAF_USDA=39.583
NC_035093.1	70139176	.	A	T	.	.	MAF_USDA=43.75
NC_035093.1	70139179	.	T	G	.	.	MAF_USDA=5.833
NC_035093.1	70139180	.	G	T	.	.	MAF_USDA=45.833
NC_035093.1	70139181	.	A	G	.	.	MAF_USDA=41.071
NC_035093.1	70139184	.	A	T	.	.	MAF_USDA=5.833
NC_035093.1	70139190	.	A	G	.	.	MAF_USDA=14.583
NC_035093.1	70140637	.	A	T	.	.	MAF_USDA=41.667
NC_035093.1	70140690	.	A	G	.	.	MAF_USDA=41.667
NC_035093.1	70140692	.	C	A	.	.	MAF_USDA=41.667
NC_035093.1	70140704	.	A	G	.	.	MAF_USDA=41.667
NC_035093.1	70140734	.	C	A	.	.	MAF_USDA=41.304
NC_035093.1	70140742	.	T	A	.	.	MAF_USDA=10.87
NC_035093.1	70140744	.	C	T	.	.	MAF_USDA=13.043
NC_035093.1	70140893	.	A	T	.	.	MAF_USDA=33.333
NC_035093.1	70140899	.	C	A	.	.	MAF_USDA=1.639
NC_035093.1	70140914	.	T	A	.	.	MAF_USDA=22.951
NC_035093.1	70140955	.	T	C	.	.	MAF_USDA=4.706
NC_035093.1	70141048	.	T	G	.	.	MAF_USDA=47.917
NC_035093.1	70141072	.	T	A	.	.	MAF_INRAE=36.842;MAF_USDA=41.176
NC_035093.1	70141081	.	C	T	.	.	MAF_INRAE=15.789;MAF_USDA=21.765
NC_035093.1	70141156	.	C	A	.	.	MAF_USDA=1.639
NC_035093.1	70141178	.	C	T	.	.	MAF_INRAE=12.658
NC_035093.1	70141268	.	G	A	.	.	MAF_USDA=6.557
NC_035093.1	70141279	.	C	A	.	.	MAF_INRAE=37.975;MAF_USDA=27.059
NC_035093.1	70141290	.	G	C	.	.	MAF_USDA=3.529
NC_035093.1	70141304	.	A	G	.	.	MAF_INRAE=24.684;MAF_USDA=21.176
NC_035093.1	70141319	.	C	A	.	.	MAF_INRAE=50.0;MAF_USDA=42.353
NC_035093.1	70141324	.	G	A	.	.	MAF_INRAE=37.342;MAF_USDA=41.765
NC_035093.1	70141341	.	T	A	.	.	MAF_INRAE=25.316;MAF_USDA=20.588
NC_035093.1	70141353	.	A	C	.	.	MAF_USDA=1.765
NC_035093.1	70141374	.	C	A	.	.	MAF_USDA=5.294
NC_035093.1	70141379	.	A	C	.	.	MAF_USDA=4.167
NC_035093.1	70141461	.	C	A	.	.	MAF_INRAE=12.658;MAF_USDA=6.557
NC_035093.1	70141516	.	C	A	.	.	MAF_USDA=1.639
NC_035093.1	70141546	.	A	G	.	.	MAF_INRAE=46.203;MAF_USDA=34.118
NC_035093.1	70141551	.	T	A	.	.	MAF_USDA=2.941
NC_035093.1	70141557	.	G	A	.	.	MAF_USDA=4.167
NC_035093.1	70141572	.	A	T	.	.	MAF_USDA=1.765
NC_035093.1	70141575	.	G	A	.	.	MAF_USDA=2.459
NC_035093.1	70141591	.	T	A	.	.	MAF_USDA=1.639
NC_035093.1	70141592	.	T	A	.	.	MAF_INRAE=21.053
NC_035093.1	70141619	.	G	A	.	.	MAF_USDA=4.167
NC_035093.1	70141681	.	G	A	.	.	MAF_INRAE=37.975;MAF_USDA=27.647
NC_035093.1	70141746	.	C	T	.	.	MAF_INRAE=45.57;MAF_USDA=30.0
NC_035093.1	70141813	.	C	T	.	.	MAF_INRAE=37.342;MAF_USDA=28.235
NC_035093.1	70141983	.	CGA	CGG	.	.	MAF_USDA=4.167
NC_035093.1	70141985	.	A	G	.	.	MAF_USDA=2.459
NC_035093.1	70142066	.	G	A	.	.	MAF_INRAE=12.025;MAF_USDA=12.5
NC_035093.1	70142074	.	T	A	.	.	MAF_INRAE=20.886;MAF_USDA=10.588
NC_035093.1	70142181	.	C	T	.	.	MAF_USDA=10.0
NC_035093.1	70143056	.	TAAAGA	TAAAGC	.	.	MAF_USDA=37.5
NC_035093.1	70143088	.	A	T	.	.	MAF_USDA=38.824
NC_035093.1	70143114	.	C	T	.	.	MAF_USDA=4.167
NC_035093.1	70143134	.	T	G	.	.	MAF_INRAE=42.105;MAF_USDA=12.941
NC_035093.1	70143185	.	A	G	.	.	MAF_INRAE=45.57;MAF_USDA=33.529
NC_035093.1	70143189	.	G	C	.	.	MAF_INRAE=43.333;MAF_USDA=33.529
NC_035093.1	70143195	.	C	A	.	.	MAF_USDA=29.167
NC_035093.1	70143314	.	C	A	.	.	MAF_USDA=4.167
NC_035093.1	70143380	.	T	C	.	.	MAF_USDA=4.098
NC_035093.1	70143395	.	T	G	.	.	MAF_USDA=21.176
NC_035093.1	70143401	.	G	A	.	.	MAF_INRAE=24.051;MAF_USDA=21.176
NC_035093.1	70143918	.	A	G	.	.	MAF_INRAE=29.114;MAF_USDA=42.941
NC_035093.1	70143939	.	G	A	.	.	MAF_INRAE=8.861;MAF_USDA=12.5
NC_035093.1	70143990	.	G	A	.	.	MAF_INRAE=16.456;MAF_USDA=17.647
NC_035093.1	70144020	.	G	T	.	.	MAF_INRAE=17.722;MAF_USDA=11.31
NC_035093.1	70144046	.	T	C	.	.	MAF_INRAE=16.456;MAF_USDA=11.31
NC_035093.1	70144069	.	A	G	.	.	MAF_USDA=4.918
NC_035093.1	70144094	.	C	T	.	.	MAF_INRAE=8.861;MAF_USDA=12.5
NC_035093.1	70144097	.	T	A	.	.	MAF_INRAE=34.167;MAF_USDA=37.059
NC_035093.1	70144119	.	A	G	.	.	MAF_USDA=2.5
NC_035093.1	70144134	.	G	T	.	.	MAF_INRAE=10.526;MAF_USDA=19.167
NC_035093.1	70144147	.	T	G	.	.	MAF_USDA=3.333
NC_035093.1	70144203	.	A	G	.	.	MAF_USDA=39.344
NC_035093.1	70144427	.	G	A	.	.	MAF_INRAE=5.263;MAF_USDA=4.918
NC_035093.1	70144488	.	C	A	.	.	MAF_INRAE=18.987;MAF_USDA=26.471
NC_035093.1	70144505	.	T	G	.	.	MAF_INRAE=43.671;MAF_USDA=14.118
NC_035093.1	70144530	.	C	A	.	.	MAF_USDA=5.085
NC_035093.1	70144531	.	C	A	.	.	MAF_USDA=5.0
NC_035093.1	70144539	.	C	A	.	.	MAF_INRAE=25.316;MAF_USDA=25.41
NC_035093.1	70144543	.	A	C	.	.	MAF_INRAE=20.833;MAF_USDA=26.23
NC_035093.1	70144729	.	C	T	.	.	MAF_USDA=9.412
NC_035093.1	70144755	.	G	A	.	.	MAF_USDA=4.167
NC_035093.1	70144773	.	C	A	.	.	MAF_INRAE=3.333
NC_035093.1	70144787	.	T	G	.	.	MAF_INRAE=46.835;MAF_USDA=44.706
NC_035093.1	70144805	.	G	A	.	.	MAF_INRAE=3.333;MAF_USDA=4.706
NC_035093.1	70144832	.	C	T	.	.	MAF_USDA=4.762
NC_035093.1	70144915	.	G	T	.	.	MAF_INRAE=27.848
NC_035093.1	70144922	.	T	G	.	.	MAF_USDA=47.647
NC_035093.1	70145028	.	C	T	.	.	MAF_USDA=4.918
NC_035093.1	70145055	.	A	C	.	.	MAF_INRAE=24.684;MAF_USDA=21.765
NC_035093.1	70145062	.	G	A	.	.	MAF_USDA=10.588
NC_035093.1	70145091	.	A	C	.	.	MAF_INRAE=6.329
NC_035093.1	70145094	.	G	T	.	.	MAF_INRAE=6.667
NC_035093.1	70145095	.	C	T	.	.	MAF_USDA=24.706
NC_035093.1	70145141	.	C	A	.	.	MAF_USDA=1.639
NC_035093.1	70145155	.	A	C	.	.	MAF_INRAE=3.333
NC_035093.1	70145160	.	C	T	.	.	MAF_USDA=1.639
NC_035093.1	70145179	.	T	C	.	.	MAF_USDA=46.471
NC_035093.1	70145185	.	G	T	.	.	MAF_USDA=25.0
NC_035093.1	70145870	.	G	C	.	.	MAF_USDA=10.417
NC_035093.1	70145896	.	A	G	.	.	MAF_USDA=27.083
NC_035093.1	70145897	.	T	A	.	.	MAF_USDA=27.083
NC_035093.1	70145900	.	T	C	.	.	MAF_USDA=10.417
NC_035093.1	70145912	.	C	T	.	.	MAF_USDA=10.417
NC_035093.1	70145925	.	A	G	.	.	MAF_INRAE=16.667;MAF_USDA=27.083
NC_035093.1	70145961	.	T	C	.	.	MAF_INRAE=12.5
NC_035093.1	70145979	.	A	C	.	.	MAF_INRAE=3.333
NC_035093.1	70146119	.	A	T	.	.	MAF_USDA=22.917
NC_035093.1	70146183	.	T	A	.	.	MAF_USDA=17.391
NC_035093.1	70146190	.	A	G	.	.	MAF_INRAE=3.333;MAF_USDA=4.348
NC_035093.1	70146206	.	A	C	.	.	MAF_USDA=4.348
NC_035093.1	70146429	.	G	A	.	.	MAF_USDA=10.87
NC_035093.1	70146434	.	C	A	.	.	MAF_USDA=13.043
NC_035093.1	70146466	.	T	C	.	.	MAF_USDA=10.87
NC_035093.1	70146475	.	A	G	.	.	MAF_USDA=47.826
NC_035093.1	70146495	.	C	T	.	.	MAF_INRAE=8.333
NC_035093.1	70146558	.	A	G	.	.	MAF_INRAE=40.833
NC_035093.1	70146583	.	T	A	.	.	MAF_INRAE=9.167;MAF_USDA=41.667
NC_035093.1	70146586	.	C	A	.	.	MAF_USDA=25.0
NC_035093.1	70146589	.	G	T	.	.	MAF_INRAE=32.5;MAF_USDA=47.917
NC_035093.1	70148345	.	A	C	.	.	MAF_USDA=31.25
NC_035093.1	70148369	.	A	G	.	.	MAF_USDA=8.333
NC_035093.1	70148371	.	A	G	.	.	MAF_USDA=41.667
NC_035093.1	70148390	.	A	T	.	.	MAF_USDA=6.25
NC_035093.1	70148396	.	C	T	.	.	MAF_USDA=37.5
NC_035093.1	70148432	.	A	G	.	.	MAF_USDA=31.25
NC_035093.1	70150952	.	A	T	.	.	MAF_USDA=2.459
NC_035093.1	70150997	.	T	C	.	.	MAF_USDA=12.941
NC_035093.1	70151008	.	G	A	.	.	MAF_INRAE=16.456;MAF_USDA=13.934
NC_035093.1	70151014	.	G	T	.	.	MAF_INRAE=8.861;MAF_USDA=5.357
NC_035093.1	70151022	.	A	G	.	.	MAF_INRAE=17.089;MAF_USDA=15.476
NC_035093.1	70151035	.	G	A	.	.	MAF_USDA=6.25
NC_035093.1	70151076	.	A	G	.	.	MAF_INRAE=4.167;MAF_USDA=12.5
NC_035093.1	70151080	.	T	G	.	.	MAF_INRAE=17.722;MAF_USDA=13.095
NC_035093.1	70151082	.	C	T	.	.	MAF_INRAE=25.833
NC_035093.1	70151087	.	T	A	.	.	MAF_USDA=6.25
NC_035093.1	70151111	.	G	A	.	.	MAF_USDA=4.167
NC_035093.1	70151116	.	C	T	.	.	MAF_USDA=9.836
NC_035093.1	70151155	.	G	T	.	.	MAF_INRAE=13.924;MAF_USDA=43.529
NC_035093.1	70151158	.	A	C	.	.	MAF_USDA=1.639
NC_035093.1	70151167	.	G	A	.	.	MAF_INRAE=46.835
NC_035093.1	70151173	.	T	C	.	.	MAF_INRAE=43.333
NC_035093.1	70151176	.	A	T	.	.	MAF_INRAE=43.333
NC_035093.1	70151307	.	A	G	.	.	MAF_USDA=7.377
NC_035093.1	70151319	.	A	G	.	.	MAF_USDA=5.294
NC_035093.1	70151342	.	A	G	.	.	MAF_USDA=8.333
NC_035093.1	70151549	.	G	A	.	.	MAF_USDA=2.941
NC_035093.1	70151553	.	T	G	.	.	MAF_USDA=22.917
NC_035093.1	70151572	.	G	C	.	.	MAF_USDA=2.941
NC_035093.1	70151576	.	G	T	.	.	MAF_USDA=27.647
NC_035093.1	70151626	.	C	G	.	.	MAF_USDA=12.5
NC_035093.1	70151645	.	T	G	.	.	MAF_INRAE=2.5
NC_035093.1	70151652	.	T	G	.	.	MAF_USDA=4.167
NC_035093.1	70151676	.	C	A	.	.	MAF_USDA=4.118
NC_035093.1	70151701	.	C	T	.	.	MAF_INRAE=10.526;MAF_USDA=40.0
NC_035093.1	70151716	.	T	C	.	.	MAF_USDA=9.412
NC_035093.1	70151740	.	T	A	.	.	MAF_USDA=9.412
NC_035093.1	70151789	.	G	A	.	.	MAF_USDA=2.459
NC_035093.1	70151790	.	A	G	.	.	MAF_INRAE=14.557;MAF_USDA=41.765
NC_035093.1	70151791	.	C	G	.	.	MAF_USDA=2.459
NC_035093.1	70151809	.	A	T	.	.	MAF_USDA=4.167
NC_035093.1	70151829	.	G	A	.	.	MAF_INRAE=5.263;MAF_USDA=4.706
NC_035093.1	70151870	.	A	G	.	.	MAF_INRAE=29.114;MAF_USDA=31.765
NC_035093.1	70151877	.	T	G	.	.	MAF_INRAE=29.114;MAF_USDA=30.588
NC_035093.1	70151905	.	G	T	.	.	MAF_INRAE=3.797;MAF_USDA=7.059
NC_035093.1	70151924	.	G	A	.	.	MAF_INRAE=25.316;MAF_USDA=28.235
NC_035093.1	70151941	.	C	T	.	.	MAF_USDA=4.167
NC_035093.1	70151942	.	G	A	.	.	MAF_USDA=1.639
NC_035093.1	70151949	.	A	G	.	.	MAF_INRAE=12.025;MAF_USDA=10.0
NC_035093.1	70151972	.	T	A	.	.	MAF_USDA=1.639
NC_035093.1	70152057	.	T	G	.	.	MAF_USDA=4.167
NC_035093.1	70152065	.	G	A	.	.	MAF_USDA=4.706
NC_035093.1	70152089	.	G	C	.	.	MAF_INRAE=44.937;MAF_USDA=45.882
NC_035093.1	70152099	.	G	C	.	.	MAF_USDA=4.167
NC_035093.1	70152130	.	A	T	.	.	MAF_USDA=5.294
NC_035093.1	70152151	.	C	A	.	.	MAF_INRAE=29.114;MAF_USDA=47.647
NC_035093.1	70152155	.	T	A	.	.	MAF_INRAE=23.333;MAF_USDA=48.235
NC_035093.1	70152188	.	T	C	.	.	MAF_INRAE=5.696;MAF_USDA=23.529
NC_035093.1	70152192	.	C	T	.	.	MAF_INRAE=11.667;MAF_USDA=34.118
NC_035093.1	70152199	.	T	C	.	.	MAF_INRAE=42.105;MAF_USDA=34.706
NC_035093.1	70152205	.	T	G	.	.	MAF_USDA=3.279
NC_035093.1	70152228	.	C	T	.	.	MAF_USDA=1.765
NC_035093.1	70152244	.	C	G	.	.	MAF_USDA=5.294
NC_035093.1	70152260	.	C	T	.	.	MAF_USDA=16.471
NC_035093.1	70152261	.	A	C	.	.	MAF_USDA=15.882
NC_035093.1	70152262	.	C	A	.	.	MAF_USDA=17.059
NC_035093.1	70152323	.	G	T	.	.	MAF_INRAE=3.333;MAF_USDA=3.279
NC_035093.1	70152341	.	A	C	.	.	MAF_USDA=1.639
NC_035093.1	70152352	.	G	A	.	.	MAF_INRAE=27.5;MAF_USDA=45.833
NC_035093.1	70152363	.	G	A	.	.	MAF_INRAE=10.526;MAF_USDA=14.754
NC_035093.1	70152371	.	A	C	.	.	MAF_INRAE=3.333;MAF_USDA=12.5
NC_035093.1	70152376	.	G	T	.	.	MAF_INRAE=3.333;MAF_USDA=12.5
NC_035093.1	70152405	.	G	T	.	.	MAF_USDA=3.279
NC_035093.1	70152420	.	T	C	.	.	MAF_USDA=4.118
NC_035093.1	70152434	.	G	T	.	.	MAF_INRAE=3.797;MAF_USDA=5.952
NC_035093.1	70152464	.	C	T	.	.	MAF_INRAE=48.101;MAF_USDA=10.714
NC_035093.1	70152467	.	G	A	.	.	MAF_INRAE=41.667;MAF_USDA=40.476
NC_035093.1	70152516	.	C	G	.	.	MAF_INRAE=3.333;MAF_USDA=16.667
NC_035093.1	70152546	.	T	A	.	.	MAF_INRAE=18.987;MAF_USDA=21.429
NC_035093.1	70152553	.	G	T	.	.	MAF_INRAE=24.684;MAF_USDA=34.524
NC_035093.1	70152566	.	C	A	.	.	MAF_USDA=6.25
NC_035093.1	70152573	.	T	G	.	.	MAF_USDA=4.167
NC_035093.1	70152575	.	G	T	.	.	MAF_INRAE=25.316;MAF_USDA=39.412
NC_035093.1	70152592	.	A	G	.	.	MAF_USDA=4.118
NC_035093.1	70152595	.	A	C	.	.	MAF_INRAE=25.316;MAF_USDA=38.824
NC_035093.1	70152596	.	A	G	.	.	MAF_INRAE=28.333;MAF_USDA=39.412
NC_035093.1	70152611	.	A	C	.	.	MAF_INRAE=33.544;MAF_USDA=38.824
NC_035093.1	70152616	.	A	G	.	.	MAF_INRAE=34.177;MAF_USDA=25.294
NC_035093.1	70152638	.	C	A	.	.	MAF_USDA=2.083
NC_035093.1	70152672	.	A	C	.	.	MAF_INRAE=20.253;MAF_USDA=44.118
NC_035093.1	70152682	.	G	A	.	.	MAF_INRAE=22.152;MAF_USDA=30.588
NC_035093.1	70152691	.	A	C	.	.	MAF_INRAE=24.684;MAF_USDA=10.588
NC_035093.1	70152693	.	G	A	.	.	MAF_INRAE=49.367;MAF_USDA=11.176
NC_035093.1	70152714	.	T	C	.	.	MAF_USDA=12.941
NC_035093.1	70152772	.	C	A	.	.	MAF_USDA=7.377
NC_035093.1	70152795	.	T	A	.	.	MAF_INRAE=9.494;MAF_USDA=45.882
NC_035093.1	70152875	.	G	T	.	.	MAF_USDA=10.588
NC_035093.1	70152878	.	G	A	.	.	MAF_USDA=2.353
NC_035093.1	70152890	.	G	A	.	.	MAF_USDA=8.333
NC_035093.1	70152916	.	T	G	.	.	MAF_INRAE=3.797;MAF_USDA=6.471
NC_035093.1	70152940	.	T	G	.	.	MAF_USDA=2.353
NC_035093.1	70153010	.	C	T	.	.	MAF_INRAE=42.105
NC_035093.1	70153024	.	A	G	.	.	MAF_INRAE=48.101;MAF_USDA=46.471
NC_035093.1	70153032	.	G	C	.	.	MAF_INRAE=24.684;MAF_USDA=16.471
NC_035093.1	70153037	.	C	T	.	.	MAF_INRAE=17.089;MAF_USDA=18.824
NC_035093.1	70153054	.	G	T	.	.	MAF_INRAE=16.456;MAF_USDA=14.706
NC_035093.1	70153124	.	TAC	TAT	.	.	MAF_USDA=22.917
NC_035093.1	70153126	.	C	T	.	.	MAF_INRAE=33.333
NC_035093.1	70153135	.	A	T	.	.	MAF_USDA=6.25
NC_035093.1	70153140	.	C	T	.	.	MAF_INRAE=42.105;MAF_USDA=34.783
NC_035093.1	70153206	.	C	T	.	.	MAF_USDA=12.5
NC_035093.1	70153222	.	T	G	.	.	MAF_USDA=11.765
NC_035093.1	70153227	.	T	C	.	.	MAF_USDA=7.377
NC_035093.1	70153282	.	C	A	.	.	MAF_USDA=9.639
NC_035093.1	70153323	.	T	A	.	.	MAF_USDA=43.75
NC_035093.1	70154301	.	T	C	.	.	MAF_USDA=4.348
NC_035093.1	70154309	.	G	A	.	.	MAF_USDA=10.87
NC_035093.1	70154315	.	A	G	.	.	MAF_USDA=31.25
NC_035093.1	70154390	.	T	C	.	.	MAF_USDA=3.279
NC_035093.1	70154403	.	G	C	.	.	MAF_USDA=4.098
NC_035093.1	70154464	.	A	T	.	.	MAF_USDA=7.059
NC_035093.1	70154505	.	C	A	.	.	MAF_USDA=7.059
NC_035093.1	70154613	.	G	A	.	.	MAF_INRAE=2.5;MAF_USDA=4.706
NC_035093.1	70154632	.	C	A	.	.	MAF_USDA=4.167
NC_035093.1	70154679	.	C	G	.	.	MAF_INRAE=3.333;MAF_USDA=1.639
NC_035093.1	70154686	.	A	C	.	.	MAF_INRAE=5.263
NC_035093.1	70154715	.	C	G	.	.	MAF_USDA=4.706
NC_035093.1	70154791	.	T	C	.	.	MAF_INRAE=31.579;MAF_USDA=5.357
NC_035093.1	70157838	.	G	A	.	.	MAF_USDA=8.333
NC_035093.1	70157841	.	A	T	.	.	MAF_USDA=8.333
NC_035093.1	70157862	.	A	C	.	.	MAF_USDA=8.333
NC_035093.1	70157875	.	A	C	.	.	MAF_USDA=8.333
NC_035093.1	70157911	.	C	T	.	.	MAF_USDA=41.667
NC_035093.1	70157941	.	A	C	.	.	MAF_USDA=8.333
NC_035093.1	70157965	.	T	C	.	.	MAF_USDA=15.294
NC_035093.1	70158032	.	C	T	.	.	MAF_USDA=2.083
NC_035093.1	70158060	.	A	G	.	.	MAF_INRAE=31.579;MAF_USDA=8.824
NC_035093.1	70158093	.	A	C	.	.	MAF_INRAE=37.342;MAF_USDA=17.059
NC_035093.1	70158166	.	G	C	.	.	MAF_INRAE=27.848;MAF_USDA=3.529
NC_035093.1	70158167	.	C	A	.	.	MAF_INRAE=33.333;MAF_USDA=3.529
NC_035093.1	70158186	.	G	A	.	.	MAF_USDA=4.118
NC_035093.1	70158243	.	G	T	.	.	MAF_INRAE=3.333
NC_035093.1	70158522	.	C	G	.	.	MAF_INRAE=4.167
NC_035093.1	70158895	.	T	G	.	.	MAF_INRAE=21.053;MAF_USDA=26.471
NC_035093.1	70158913	.	A	G	.	.	MAF_USDA=8.333
NC_035093.1	70158954	.	T	C	.	.	MAF_USDA=14.167
NC_035093.1	70158979	.	G	T	.	.	MAF_USDA=19.565
NC_035093.1	70161505	.	C	T	.	.	MAF_USDA=13.043
NC_035093.1	70161620	.	A	G	.	.	MAF_USDA=20.833
NC_035093.1	70161649	.	T	A	.	.	MAF_USDA=41.667
NC_035093.1	70161659	.	C	T	.	.	MAF_USDA=47.917
NC_035093.1	70161661	.	C	T	.	.	MAF_USDA=47.917
NC_035093.1	70161693	.	T	G	.	.	MAF_USDA=11.31
NC_035093.1	70161731	.	A	G	.	.	MAF_INRAE=32.278;MAF_USDA=4.167
NC_035093.1	70161747	.	A	G	.	.	MAF_USDA=5.357
NC_035093.1	70161759	.	T	G	.	.	MAF_USDA=1.667
NC_035093.1	70161771	.	T	C	.	.	MAF_USDA=5.357
NC_035093.1	70161810	.	T	C	.	.	MAF_INRAE=31.579;MAF_USDA=4.762
NC_035093.1	70161811	.	A	C	.	.	MAF_INRAE=39.167;MAF_USDA=26.786
NC_035093.1	70161812	.	T	C	.	.	MAF_USDA=4.217
NC_035093.1	70161841	.	T	C	.	.	MAF_INRAE=3.333;MAF_USDA=27.381
NC_035093.1	70161911	.	A	G	.	.	MAF_INRAE=3.333;MAF_USDA=28.824
NC_035093.1	70161920	.	G	A	.	.	MAF_INRAE=17.722;MAF_USDA=13.529
NC_035093.1	70161935	.	G	A	.	.	MAF_INRAE=3.333;MAF_USDA=28.824
NC_035093.1	70162011	.	C	A	.	.	MAF_INRAE=32.911;MAF_USDA=4.706
NC_035093.1	70162050	.	T	C	.	.	MAF_USDA=4.706
NC_035093.1	70162065	.	G	T	.	.	MAF_USDA=2.083
NC_035093.1	70162149	.	A	G	.	.	MAF_INRAE=17.722;MAF_USDA=20.0
NC_035093.1	70162188	.	C	T	.	.	MAF_INRAE=12.658;MAF_USDA=4.098
NC_035093.1	70162214	.	A	G	.	.	MAF_USDA=31.765
NC_035093.1	70162256	.	G	T	.	.	MAF_USDA=9.016
NC_035093.1	70162269	.	T	C	.	.	MAF_INRAE=17.722;MAF_USDA=14.118
NC_035093.1	70162275	.	T	C	.	.	MAF_INRAE=17.089;MAF_USDA=15.882
NC_035093.1	70162304	.	C	T	.	.	MAF_INRAE=17.089;MAF_USDA=14.706
NC_035093.1	70162378	.	T	A	.	.	MAF_INRAE=31.646;MAF_USDA=28.235
NC_035093.1	70162379	.	T	G	.	.	MAF_INRAE=33.333;MAF_USDA=28.235
NC_035093.1	70162384	.	A	G	.	.	MAF_USDA=5.882
NC_035093.1	70162385	.	T	C	.	.	MAF_INRAE=31.646;MAF_USDA=25.882
NC_035093.1	70162386	.	A	G	.	.	MAF_INRAE=33.333;MAF_USDA=28.235
NC_035093.1	70162403	.	T	C	.	.	MAF_INRAE=18.987;MAF_USDA=17.059
NC_035093.1	70162404	.	G	T	.	.	MAF_INRAE=21.667;MAF_USDA=17.059
NC_035093.1	70162415	.	T	C	.	.	MAF_INRAE=31.646;MAF_USDA=35.294
NC_035093.1	70162417	.	C	G	.	.	MAF_INRAE=3.333;MAF_USDA=4.706
NC_035093.1	70162429	.	T	A	.	.	MAF_INRAE=28.481;MAF_USDA=19.412
NC_035093.1	70162431	.	C	T	.	.	MAF_INRAE=37.342;MAF_USDA=11.765
NC_035093.1	70162434	.	G	T	.	.	MAF_USDA=6.471
NC_035093.1	70162435	.	C	G	.	.	MAF_INRAE=31.646;MAF_USDA=27.647
NC_035093.1	70162451	.	C	T	.	.	MAF_INRAE=15.823;MAF_USDA=9.412
NC_035093.1	70162471	.	G	T	.	.	MAF_INRAE=14.557;MAF_USDA=42.353
NC_035093.1	70162550	.	C	A	.	.	MAF_INRAE=3.333;MAF_USDA=2.459
NC_035093.1	70162574	.	A	C	.	.	MAF_INRAE=6.667;MAF_USDA=32.353
NC_035093.1	70162575	.	C	A	.	.	MAF_INRAE=33.333;MAF_USDA=28.235
NC_035093.1	70162620	.	A	C	.	.	MAF_INRAE=49.367;MAF_USDA=25.294
NC_035093.1	70162657	.	A	G	.	.	MAF_INRAE=27.848;MAF_USDA=28.235
NC_035093.1	70162679	.	T	C	.	.	MAF_INRAE=31.013;MAF_USDA=32.353
NC_035093.1	70162683	.	G	T	.	.	MAF_INRAE=30.0;MAF_USDA=42.941
NC_035093.1	70162684	.	C	G	.	.	MAF_USDA=1.639
NC_035093.1	70162730	.	G	C	.	.	MAF_USDA=5.738
NC_035093.1	70162745	.	C	T	.	.	MAF_INRAE=46.835;MAF_USDA=35.417
NC_035093.1	70162766	.	C	T	.	.	MAF_INRAE=3.333;MAF_USDA=5.294
NC_035093.1	70162789	.	T	G	.	.	MAF_INRAE=4.167;MAF_USDA=6.471
NC_035093.1	70162819	.	C	T	.	.	MAF_INRAE=17.089;MAF_USDA=11.765
NC_035093.1	70162838	.	C	T	.	.	MAF_INRAE=32.278;MAF_USDA=15.294
NC_035093.1	70162842	.	T	C	.	.	MAF_USDA=1.639
NC_035093.1	70162886	.	T	C	.	.	MAF_USDA=6.557
NC_035093.1	70162920	.	C	T	.	.	MAF_INRAE=32.278;MAF_USDA=21.176
NC_035093.1	70162935	.	G	T	.	.	MAF_INRAE=3.333;MAF_USDA=11.765
NC_035093.1	70162948	.	A	T	.	.	MAF_INRAE=21.053
NC_035093.1	70162953	.	C	T	.	.	MAF_USDA=3.279
NC_035093.1	70162985	.	A	T	.	.	MAF_INRAE=21.053
NC_035093.1	70162994	.	T	G	.	.	MAF_USDA=6.25
NC_035093.1	70163007	.	G	A	.	.	MAF_USDA=27.083
NC_035093.1	70163034	.	G	T	.	.	MAF_INRAE=42.405;MAF_USDA=29.412
NC_035093.1	70163036	.	A	C	.	.	MAF_USDA=4.098
NC_035093.1	70163042	.	A	G	.	.	MAF_USDA=3.279
NC_035093.1	70163046	.	A	C	.	.	MAF_USDA=4.098
NC_035093.1	70163053	.	C	A	.	.	MAF_INRAE=39.241;MAF_USDA=44.262
NC_035093.1	70163064	.	A	G	.	.	MAF_INRAE=43.038
NC_035093.1	70163087	.	A	T	.	.	MAF_INRAE=3.333
NC_035093.1	70163098	.	C	T	.	.	MAF_USDA=5.294
NC_035093.1	70163101	.	T	C	.	.	MAF_USDA=1.639
NC_035093.1	70163108	.	A	C	.	.	MAF_USDA=2.459
NC_035093.1	70163112	.	A	T	.	.	MAF_INRAE=30.38
NC_035093.1	70163136	.	G	A	.	.	MAF_INRAE=3.333;MAF_USDA=10.588
NC_035093.1	70163148	.	A	G	.	.	MAF_USDA=4.098
NC_035093.1	70163149	.	C	T	.	.	MAF_USDA=4.098
NC_035093.1	70163151	.	G	A	.	.	MAF_USDA=4.098
NC_035093.1	70163163	.	C	A	.	.	MAF_INRAE=3.333;MAF_USDA=5.294
NC_035093.1	70163184	.	A	G	.	.	MAF_USDA=4.098
NC_035093.1	70163185	.	G	A	.	.	MAF_USDA=2.459
NC_035093.1	70163250	.	T	C	.	.	MAF_USDA=9.412
NC_035093.1	70163280	.	G	C	.	.	MAF_USDA=5.738
NC_035093.1	70163282	.	G	C	.	.	MAF_INRAE=48.101;MAF_USDA=41.176
NC_035093.1	70163295	.	T	C	.	.	MAF_USDA=4.918
NC_035093.1	70163314	.	C	A	.	.	MAF_USDA=5.833
NC_035093.1	70163344	.	C	A	.	.	MAF_INRAE=46.835;MAF_USDA=39.881
NC_035093.1	70163346	.	T	A	.	.	MAF_INRAE=45.0;MAF_USDA=39.881
NC_035093.1	70163347	.	A	C	.	.	MAF_INRAE=45.0;MAF_USDA=39.881
NC_035093.1	70163357	.	T	A	.	.	MAF_INRAE=31.579;MAF_USDA=13.69
NC_035093.1	70163372	.	T	G	.	.	MAF_USDA=12.5
NC_035093.1	70163417	.	A	T	.	.	MAF_USDA=2.083
NC_035093.1	70163425	.	T	A	.	.	MAF_INRAE=48.734;MAF_USDA=27.647
NC_035093.1	70163450	.	T	C	.	.	MAF_INRAE=28.481;MAF_USDA=26.471
NC_035093.1	70163451	.	C	T	.	.	MAF_INRAE=29.167;MAF_USDA=26.471
NC_035093.1	70163685	.	G	T	.	.	MAF_INRAE=31.579;MAF_USDA=5.882
NC_035093.1	70163740	.	G	C	.	.	MAF_USDA=4.167
NC_035093.1	70163743	.	G	T	.	.	MAF_INRAE=3.333;MAF_USDA=8.824
NC_035093.1	70163779	.	T	A	.	.	MAF_INRAE=5.0;MAF_USDA=14.583
NC_035093.1	70163791	.	A	G	.	.	MAF_INRAE=41.772;MAF_USDA=27.059
NC_035093.1	70163828	.	G	A	.	.	MAF_INRAE=31.013;MAF_USDA=10.588
NC_035093.1	70163834	.	G	T	.	.	MAF_INRAE=29.167
NC_035093.1	70163870	.	A	G	.	.	MAF_INRAE=32.278;MAF_USDA=27.647
NC_035093.1	70163912	.	A	G	.	.	MAF_INRAE=20.0;MAF_USDA=25.0
NC_035093.1	70163919	.	A	T	.	.	MAF_INRAE=46.835;MAF_USDA=38.824
NC_035093.1	70163926	.	T	A	.	.	MAF_INRAE=18.987;MAF_USDA=12.353
NC_035093.1	70164025	.	T	A	.	.	MAF_USDA=7.377
NC_035093.1	70164083	.	G	A	.	.	MAF_USDA=9.412
NC_035093.1	70164099	.	T	C	.	.	MAF_INRAE=47.368;MAF_USDA=37.647
NC_035093.1	70164104	.	T	A	.	.	MAF_USDA=9.412
NC_035093.1	70164105	.	C	G	.	.	MAF_USDA=9.412
NC_035093.1	70164150	.	C	A	.	.	MAF_USDA=12.353
NC_035093.1	70164205	.	G	A	.	.	MAF_USDA=14.118
NC_035093.1	70164232	.	G	A	.	.	MAF_USDA=2.459
NC_035093.1	70164273	.	A	T	.	.	MAF_USDA=15.294
NC_035093.1	70164311	.	A	G	.	.	MAF_USDA=17.262
NC_035093.1	70164312	.	T	A	.	.	MAF_USDA=13.529
NC_035093.1	70164321	.	G	A	.	.	MAF_USDA=14.754
NC_035093.1	70164322	.	C	T	.	.	MAF_USDA=12.295
NC_035093.1	70164331	.	A	T	.	.	MAF_USDA=33.333
NC_035093.1	70164346	.	G	A	.	.	MAF_USDA=23.529
NC_035093.1	70164351	.	T	C	.	.	MAF_USDA=28.235
NC_035093.1	70164369	.	A	G	.	.	MAF_USDA=24.59
NC_035093.1	70164370	.	T	A	.	.	MAF_USDA=21.176
NC_035093.1	70164379	.	G	A	.	.	MAF_USDA=18.033
NC_035093.1	70164380	.	C	T	.	.	MAF_USDA=18.033
NC_035093.1	70164399	.	T	A	.	.	MAF_USDA=15.882
NC_035093.1	70164418	.	A	T	.	.	MAF_USDA=41.667
NC_035093.1	70164419	.	G	A	.	.	MAF_USDA=45.833
NC_035093.1	70164427	.	G	A	.	.	MAF_USDA=4.918
NC_035093.1	70166475	.	C	A	.	.	MAF_USDA=11.765
NC_035093.1	70166544	.	A	C	.	.	MAF_USDA=5.738
NC_035093.1	70166560	.	T	G	.	.	MAF_USDA=3.279
NC_035093.1	70166566	.	T	A	.	.	MAF_INRAE=26.316;MAF_USDA=11.765
NC_035093.1	70166609	.	C	T	.	.	MAF_USDA=1.639
NC_035093.1	70166767	.	T	A	.	.	MAF_USDA=3.279
NC_035093.1	70166822	.	G	A	.	.	MAF_USDA=2.5
NC_035093.1	70166823	.	A	G	.	.	MAF_USDA=2.5
NC_035093.1	70166849	.	C	A	.	.	MAF_USDA=2.5
NC_035093.1	70167552	.	A	C	.	.	MAF_USDA=43.75
NC_035093.1	70167573	.	G	A	.	.	MAF_USDA=17.262
NC_035093.1	70167600	.	C	A	.	.	MAF_USDA=15.882
NC_035093.1	70167605	.	T	G	.	.	MAF_USDA=1.639
NC_035093.1	70167628	.	C	T	.	.	MAF_USDA=4.118
NC_035093.1	70167641	.	G	T	.	.	MAF_INRAE=18.987;MAF_USDA=10.588
NC_035093.1	70167682	.	A	G	.	.	MAF_USDA=6.557
NC_035093.1	70167729	.	C	T	.	.	MAF_USDA=6.667
NC_035093.1	70167824	.	G	T	.	.	MAF_INRAE=19.62;MAF_USDA=11.31
NC_035093.1	70167850	.	T	C	.	.	MAF_USDA=5.833
NC_035093.1	70167880	.	A	C	.	.	MAF_INRAE=6.667;MAF_USDA=17.262
NC_035093.1	70167892	.	A	C	.	.	MAF_USDA=5.833
NC_035093.1	70167960	.	A	C	.	.	MAF_INRAE=3.333;MAF_USDA=9.412
NC_035093.1	70167984	.	G	A	.	.	MAF_INRAE=5.263
NC_035093.1	70168051	.	C	G	.	.	MAF_INRAE=5.263;MAF_USDA=4.918
NC_035093.1	70168087	.	C	A	.	.	MAF_USDA=4.118
NC_035093.1	70168092	.	A	C	.	.	MAF_INRAE=5.833;MAF_USDA=15.882
NC_035093.1	70168098	.	G	A	.	.	MAF_INRAE=5.263;MAF_USDA=14.706
NC_035093.1	70168125	.	A	C	.	.	MAF_INRAE=5.263
NC_035093.1	70168149	.	A	G	.	.	MAF_USDA=6.78
NC_035093.1	70168163	.	G	A	.	.	MAF_INRAE=31.579;MAF_USDA=6.024
NC_035093.1	70168164	.	A	G	.	.	MAF_USDA=6.78
NC_035093.1	70168181	.	C	G	.	.	MAF_USDA=7.759
NC_035093.1	70168691	.	G	A	.	.	MAF_USDA=7.5
NC_035093.1	70168715	.	A	T	.	.	MAF_USDA=6.471
NC_035093.1	70168736	.	A	T	.	.	MAF_USDA=6.557
NC_035093.1	70168768	.	G	T	.	.	MAF_USDA=6.557
NC_035093.1	70168769	.	C	T	.	.	MAF_USDA=6.557
NC_035093.1	70168770	.	A	G	.	.	MAF_USDA=8.197
NC_035093.1	70168782	.	A	C	.	.	MAF_INRAE=19.62;MAF_USDA=12.941
NC_035093.1	70168806	.	T	C	.	.	MAF_USDA=4.118
NC_035093.1	70168843	.	G	C	.	.	MAF_INRAE=5.833;MAF_USDA=16.667
NC_035093.1	70168869	.	A	G	.	.	MAF_INRAE=24.684;MAF_USDA=22.353
NC_035093.1	70168899	.	C	T	.	.	MAF_USDA=6.557
NC_035093.1	70168900	.	T	C	.	.	MAF_USDA=10.656
NC_035093.1	70168914	.	G	C	.	.	MAF_USDA=6.557
NC_035093.1	70168920	.	T	C	.	.	MAF_USDA=6.557
NC_035093.1	70168925	.	A	C	.	.	MAF_INRAE=21.053;MAF_USDA=10.588
NC_035093.1	70168963	.	A	C	.	.	MAF_INRAE=7.5
NC_035093.1	70168999	.	G	A	.	.	MAF_USDA=3.279
NC_035093.1	70169008	.	G	A	.	.	MAF_USDA=11.765
NC_035093.1	70169074	.	C	A	.	.	MAF_USDA=6.557
NC_035093.1	70169077	.	A	C	.	.	MAF_USDA=10.588
NC_035093.1	70169078	.	G	A	.	.	MAF_INRAE=4.167;MAF_USDA=19.412
NC_035093.1	70169152	.	G	A	.	.	MAF_USDA=8.824
NC_035093.1	70169174	.	G	A	.	.	MAF_INRAE=8.333;MAF_USDA=14.118
NC_035093.1	70169223	.	T	G	.	.	MAF_USDA=1.639
NC_035093.1	70169343	.	T	A	.	.	MAF_USDA=1.639
NC_035093.1	70169354	.	A	T	.	.	MAF_USDA=2.083
NC_035093.1	70169366	.	T	A	.	.	MAF_USDA=19.167
NC_035093.1	70170321	.	A	G	.	.	MAF_USDA=6.25
NC_035093.1	70170379	.	C	T	.	.	MAF_USDA=11.475
NC_035093.1	70170557	.	C	T	.	.	MAF_INRAE=3.333
NC_035093.1	70170667	.	T	G	.	.	MAF_INRAE=8.333;MAF_USDA=35.294
NC_035093.1	70170670	.	C	A	.	.	MAF_INRAE=20.253;MAF_USDA=12.353
NC_035093.1	70170689	.	A	C	.	.	MAF_USDA=1.639
NC_035093.1	70170919	.	G	A	.	.	MAF_USDA=2.941
NC_035093.1	70170948	.	C	T	.	.	MAF_USDA=1.639
NC_035093.1	70171051	.	C	T	.	.	MAF_USDA=1.639
NC_035093.1	70171159	.	C	T	.	.	MAF_INRAE=5.263
NC_035093.1	70171329	.	G	A	.	.	MAF_USDA=10.0
NC_035093.1	70171385	.	T	C	.	.	MAF_USDA=12.5
NC_035093.1	70172498	.	C	A	.	.	MAF_USDA=2.459
NC_035093.1	70173032	.	G	T	.	.	MAF_USDA=18.072
NC_035093.1	70173078	.	A	T	.	.	MAF_USDA=2.941
NC_035093.1	70173236	.	G	A	.	.	MAF_USDA=12.5
NC_035093.1	70173260	.	G	A	.	.	MAF_INRAE=21.053;MAF_USDA=11.176
NC_035093.1	70173284	.	G	A	.	.	MAF_USDA=2.941
NC_035093.1	70173288	.	A	G	.	.	MAF_USDA=4.918
NC_035093.1	70173304	.	A	G	.	.	MAF_INRAE=41.772;MAF_USDA=41.176
NC_035093.1	70173320	.	C	A	.	.	MAF_USDA=11.765
NC_035093.1	70173513	.	G	T	.	.	MAF_INRAE=22.785;MAF_USDA=21.176
NC_035093.1	70173525	.	A	G	.	.	MAF_INRAE=22.785;MAF_USDA=21.176
NC_035093.1	70173546	.	G	A	.	.	MAF_USDA=9.412
NC_035093.1	70173634	.	C	A	.	.	MAF_USDA=40.0
NC_035093.1	70173711	.	T	C	.	.	MAF_INRAE=31.646;MAF_USDA=9.412
NC_035093.1	70173772	.	G	T	.	.	MAF_USDA=2.459
NC_035093.1	70173783	.	A	C	.	.	MAF_INRAE=19.62;MAF_USDA=21.176
NC_035093.1	70173790	.	C	T	.	.	MAF_INRAE=4.167;MAF_USDA=7.647
NC_035093.1	70173862	.	T	C	.	.	MAF_USDA=2.941
NC_035093.1	70173868	.	G	A	.	.	MAF_USDA=6.25
NC_035093.1	70173893	.	A	C	.	.	MAF_USDA=2.353
NC_035093.1	70173896	.	T	A	.	.	MAF_USDA=1.639
NC_035093.1	70173920	.	C	T	.	.	MAF_USDA=8.824
NC_035093.1	70173956	.	C	A	.	.	MAF_USDA=8.824
NC_035093.1	70174018	.	T	G	.	.	MAF_USDA=4.167
NC_035093.1	70175297	.	C	T	.	.	MAF_USDA=11.765
NC_035093.1	70175372	.	C	A	.	.	MAF_INRAE=22.152;MAF_USDA=12.5
NC_035093.1	70175385	.	A	G	.	.	MAF_INRAE=22.785;MAF_USDA=21.176
NC_035093.1	70175395	.	C	T	.	.	MAF_INRAE=20.253;MAF_USDA=14.706
NC_035093.1	70175398	.	G	A	.	.	MAF_INRAE=18.333;MAF_USDA=14.706
NC_035093.1	70175451	.	A	C	.	.	MAF_USDA=13.934
NC_035093.1	70175468	.	C	T	.	.	MAF_INRAE=20.886;MAF_USDA=5.738
NC_035093.1	70175503	.	G	A	.	.	MAF_INRAE=20.253;MAF_USDA=7.059
NC_035093.1	70175544	.	C	T	.	.	MAF_USDA=2.459
NC_035093.1	70175616	.	T	A	.	.	MAF_INRAE=10.0;MAF_USDA=28.824
NC_035093.1	70175641	.	T	C	.	.	MAF_USDA=29.412
NC_035093.1	70175650	.	T	A	.	.	MAF_USDA=2.941
NC_035093.1	70175651	.	G	T	.	.	MAF_USDA=28.824
NC_035093.1	70175657	.	G	A	.	.	MAF_USDA=29.412
NC_035093.1	70175712	.	G	A	.	.	MAF_INRAE=3.333;MAF_USDA=9.412
NC_035093.1	70175761	.	A	G	.	.	MAF_INRAE=25.949;MAF_USDA=42.941
NC_035093.1	70175793	.	C	A	.	.	MAF_INRAE=27.5
NC_035093.1	70175797	.	AC	AA	.	.	MAF_USDA=18.75
NC_035093.1	70175807	.	C	T	.	.	MAF_INRAE=3.333;MAF_USDA=8.333
NC_035093.1	70175838	.	C	T	.	.	MAF_INRAE=25.316;MAF_USDA=44.118
NC_035093.1	70175864	.	A	C	.	.	MAF_INRAE=24.684;MAF_USDA=50.0
NC_035093.1	70175881	.	G	A	.	.	MAF_USDA=2.083
NC_035093.1	70175891	.	C	A	.	.	MAF_INRAE=26.582;MAF_USDA=45.294
NC_035093.1	70175908	.	TTGTATGACATTATAGGAC	TTGTATGACATTATAGGAT	.	.	MAF_USDA=22.917
NC_035093.1	70175926	.	C	T	.	.	MAF_INRAE=47.368
NC_035093.1	70175940	.	T	G	.	.	MAF_INRAE=5.263;MAF_USDA=8.197
NC_035093.1	70175984	.	T	A	.	.	MAF_INRAE=22.785;MAF_USDA=14.118
NC_035093.1	70176032	.	T	A	.	.	MAF_INRAE=30.38;MAF_USDA=3.529
NC_035093.1	70176046	.	A	G	.	.	MAF_USDA=2.353
NC_035093.1	70176055	.	T	C	.	.	MAF_INRAE=5.263;MAF_USDA=8.333
NC_035093.1	70176082	.	C	G	.	.	MAF_INRAE=24.684;MAF_USDA=44.118
NC_035093.1	70176087	.	A	G	.	.	MAF_INRAE=3.333;MAF_USDA=7.143
NC_035093.1	70176160	.	C	T	.	.	MAF_USDA=2.353
NC_035093.1	70176208	.	A	G	.	.	MAF_INRAE=5.263;MAF_USDA=7.377
NC_035093.1	70176444	.	G	A	.	.	MAF_INRAE=3.333;MAF_USDA=13.529
NC_035093.1	70176447	.	G	A	.	.	MAF_USDA=13.529
NC_035093.1	70176448	.	T	C	.	.	MAF_INRAE=42.105
NC_035093.1	70176449	.	A	T	.	.	MAF_USDA=13.529
NC_035093.1	70176479	.	C	T	.	.	MAF_INRAE=3.333
NC_035093.1	70176480	.	G	T	.	.	MAF_USDA=1.765
NC_035093.1	70176496	.	A	G	.	.	MAF_USDA=6.557
NC_035093.1	70176527	.	C	A	.	.	MAF_INRAE=23.418;MAF_USDA=28.824
NC_035093.1	70176539	.	T	A	.	.	MAF_USDA=6.25
NC_035093.1	70176595	.	G	A	.	.	MAF_INRAE=3.333;MAF_USDA=7.647
NC_035093.1	70176644	.	T	C	.	.	MAF_INRAE=47.368;MAF_USDA=14.706
NC_035093.1	70176672	.	C	A	.	.	MAF_INRAE=15.789;MAF_USDA=12.941
NC_035093.1	70176704	.	G	A	.	.	MAF_USDA=2.459
NC_035093.1	70177027	.	C	T	.	.	MAF_USDA=43.478
NC_035093.1	70177748	.	T	C	.	.	MAF_USDA=6.25
NC_035093.1	70177822	.	G	A	.	.	MAF_USDA=24.096
NC_035093.1	70177825	.	A	G	.	.	MAF_USDA=1.695
NC_035093.1	70177829	.	T	A	.	.	MAF_USDA=3.39
NC_035093.1	70178047	.	A	T	.	.	MAF_USDA=6.557
NC_035093.1	70178053	.	A	C	.	.	MAF_USDA=6.557
NC_035093.1	70178072	.	A	C	.	.	MAF_INRAE=29.114;MAF_USDA=3.529
NC_035093.1	70178118	.	C	A	.	.	MAF_INRAE=46.835;MAF_USDA=29.167
NC_035093.1	70178179	.	T	A	.	.	MAF_INRAE=4.167;MAF_USDA=6.25
NC_035093.1	70178257	.	C	T	.	.	MAF_USDA=2.083
NC_035093.1	70178273	.	CAC	CAA	.	.	MAF_USDA=10.417
NC_035093.1	70178275	.	C	A	.	.	MAF_INRAE=13.924
NC_035093.1	70178277	.	C	A	.	.	MAF_USDA=4.167
NC_035093.1	70178310	.	T	A	.	.	MAF_INRAE=3.333;MAF_USDA=3.279
NC_035093.1	70178324	.	C	T	.	.	MAF_INRAE=30.38;MAF_USDA=3.279
NC_035093.1	70178343	.	G	A	.	.	MAF_INRAE=2.5;MAF_USDA=12.5
NC_035093.1	70178463	.	C	T	.	.	MAF_USDA=10.588
NC_035093.1	70178490	.	A	C	.	.	MAF_USDA=2.083
NC_035093.1	70178491	.	A	T	.	.	MAF_USDA=2.083
NC_035093.1	70178503	.	T	A	.	.	MAF_INRAE=19.62;MAF_USDA=12.353
NC_035093.1	70178539	.	A	C	.	.	MAF_USDA=10.417
NC_035093.1	70180650	.	G	A	.	.	MAF_USDA=14.881
NC_035093.1	70180781	.	T	A	.	.	MAF_INRAE=20.886;MAF_USDA=20.0
NC_035093.1	70180797	.	G	C	.	.	MAF_INRAE=20.253;MAF_USDA=18.75
NC_035093.1	70180805	.	C	T	.	.	MAF_USDA=1.639
NC_035093.1	70180883	.	T	C	.	.	MAF_INRAE=3.333;MAF_USDA=5.882
NC_035093.1	70180916	.	A	T	.	.	MAF_INRAE=3.333;MAF_USDA=5.294
NC_035093.1	70180985	.	C	A	.	.	MAF_INRAE=3.333;MAF_USDA=8.235
NC_035093.1	70181002	.	C	T	.	.	MAF_INRAE=21.053;MAF_USDA=45.882
NC_035093.1	70181084	.	C	G	.	.	MAF_INRAE=10.526;MAF_USDA=13.529
NC_035093.1	70181118	.	C	A	.	.	MAF_INRAE=13.291;MAF_USDA=12.941
NC_035093.1	70181172	.	T	G	.	.	MAF_USDA=11.176
NC_035093.1	70181177	.	A	G	.	.	MAF_USDA=32.353
NC_035093.1	70181178	.	A	C	.	.	MAF_USDA=31.765
NC_035093.1	70181692	.	G	A	.	.	MAF_USDA=2.459
NC_035093.1	70181699	.	T	A	.	.	MAF_USDA=5.738
NC_035093.1	70181700	.	A	T	.	.	MAF_USDA=2.459
NC_035093.1	70181708	.	C	T	.	.	MAF_USDA=14.583
NC_035093.1	70181744	.	G	A	.	.	MAF_USDA=3.279
NC_035093.1	70181763	.	T	C	.	.	MAF_USDA=45.833
NC_035093.1	70181769	.	A	T	.	.	MAF_USDA=37.5
NC_035093.1	70181778	.	T	C	.	.	MAF_USDA=22.353
NC_035093.1	70181804	.	A	T	.	.	MAF_USDA=29.412
NC_035093.1	70181833	.	C	T	.	.	MAF_USDA=7.377
NC_035093.1	70181862	.	T	C	.	.	MAF_USDA=16.471
NC_035093.1	70182110	.	G	T	.	.	MAF_USDA=6.25
NC_035093.1	70182247	.	C	T	.	.	MAF_USDA=4.706
NC_035093.1	70182262	.	T	C	.	.	MAF_INRAE=3.333
NC_035093.1	70182266	.	T	C	.	.	MAF_INRAE=2.5
NC_035093.1	70182293	.	C	T	.	.	MAF_USDA=47.917
NC_035093.1	70182302	.	C	T	.	.	MAF_USDA=29.167
NC_035093.1	70182304	.	G	C	.	.	MAF_USDA=22.917
NC_035093.1	70182325	.	C	T	.	.	MAF_USDA=25.0
NC_035093.1	70182348	.	C	T	.	.	MAF_INRAE=16.456;MAF_USDA=20.833
NC_035093.1	70182349	.	G	A	.	.	MAF_USDA=43.452
NC_035093.1	70182352	.	A	G	.	.	MAF_USDA=16.071
NC_035093.1	70182414	.	A	G	.	.	MAF_INRAE=29.114;MAF_USDA=2.941
NC_035093.1	70182415	.	C	T	.	.	MAF_USDA=2.459
NC_035093.1	70182424	.	C	T	.	.	MAF_INRAE=34.177;MAF_USDA=37.059
NC_035093.1	70182432	.	G	A	.	.	MAF_INRAE=18.354;MAF_USDA=13.529
NC_035093.1	70182504	.	T	G	.	.	MAF_INRAE=5.263
NC_035093.1	70182527	.	T	C	.	.	MAF_INRAE=6.329;MAF_USDA=14.118
NC_035093.1	70182543	.	C	A	.	.	MAF_INRAE=21.519;MAF_USDA=18.235
NC_035093.1	70182555	.	A	G	.	.	MAF_INRAE=43.671;MAF_USDA=46.471
NC_035093.1	70188713	.	A	G	.	.	MAF_USDA=4.167
NC_035093.1	70188806	.	T	A	.	.	MAF_USDA=15.217
NC_035093.1	70188912	.	C	T	.	.	MAF_USDA=2.353
NC_035093.1	70188916	.	A	T	.	.	MAF_INRAE=15.789;MAF_USDA=18.824
NC_035093.1	70189113	.	A	C	.	.	MAF_USDA=14.583
NC_035093.1	70190600	.	T	A	.	.	MAF_USDA=27.059
NC_035093.1	70190623	.	T	A	.	.	MAF_USDA=26.471
NC_035093.1	70190657	.	T	A	.	.	MAF_USDA=20.0
NC_035093.1	70190742	.	A	G	.	.	MAF_USDA=32.738
NC_035093.1	70190750	.	C	T	.	.	MAF_USDA=36.471
NC_035093.1	70190788	.	A	G	.	.	MAF_USDA=43.75
NC_035093.1	70190794	.	C	T	.	.	MAF_USDA=24.706
NC_035093.1	70190797	.	T	C	.	.	MAF_USDA=35.417
NC_035093.1	70190830	.	G	A	.	.	MAF_USDA=20.833
NC_035093.1	70190832	.	A	G	.	.	MAF_USDA=22.917
NC_035093.1	70190835	.	T	A	.	.	MAF_USDA=2.083
NC_035093.1	70190839	.	G	C	.	.	MAF_USDA=37.5
NC_035093.1	70190876	.	A	G	.	.	MAF_USDA=18.824
NC_035093.1	70190882	.	C	T	.	.	MAF_USDA=21.176
NC_035093.1	70190923	.	T	A	.	.	MAF_USDA=7.059
NC_035093.1	70190926	.	T	C	.	.	MAF_USDA=20.0
NC_035093.1	70190933	.	C	T	.	.	MAF_USDA=2.459
NC_035093.1	70190962	.	A	G	.	.	MAF_USDA=35.294
NC_035093.1	70190964	.	G	A	.	.	MAF_USDA=33.529
NC_035093.1	70190971	.	G	C	.	.	MAF_USDA=30.0
NC_035093.1	70190974	.	T	G	.	.	MAF_USDA=27.647
NC_035093.1	70190984	.	G	A	.	.	MAF_USDA=37.5
NC_035093.1	70190989	.	G	T	.	.	MAF_USDA=32.941
NC_035093.1	70190992	.	A	G	.	.	MAF_USDA=31.765
NC_035093.1	70191029	.	A	T	.	.	MAF_USDA=1.639
NC_035093.1	70191057	.	T	G	.	.	MAF_USDA=4.098
NC_035093.1	70191060	.	G	A	.	.	MAF_USDA=3.279
NC_035093.1	70191133	.	G	A	.	.	MAF_USDA=25.294
NC_035093.1	70191135	.	A	T	.	.	MAF_USDA=25.294
NC_035093.1	70191143	.	C	G	.	.	MAF_USDA=25.882
NC_035093.1	70191185	.	C	G	.	.	MAF_USDA=39.412
NC_035093.1	70191216	.	A	G	.	.	MAF_USDA=47.917
NC_035093.1	70191218	.	G	T	.	.	MAF_USDA=47.917
NC_035093.1	70191227	.	C	T	.	.	MAF_USDA=3.279
NC_035093.1	70191280	.	T	C	.	.	MAF_INRAE=42.105;MAF_USDA=38.824
NC_035093.1	70191322	.	C	T	.	.	MAF_INRAE=11.392;MAF_USDA=6.471
NC_035093.1	70191330	.	A	G	.	.	MAF_INRAE=7.595;MAF_USDA=7.377
NC_035093.1	70191342	.	A	C	.	.	MAF_INRAE=43.671;MAF_USDA=38.235
NC_035093.1	70191344	.	T	C	.	.	MAF_INRAE=23.333;MAF_USDA=16.471
NC_035093.1	70191356	.	A	G	.	.	MAF_USDA=4.098
NC_035093.1	70191483	.	A	G	.	.	MAF_INRAE=46.835;MAF_USDA=44.118
NC_035093.1	70191489	.	A	G	.	.	MAF_INRAE=5.263;MAF_USDA=19.412
NC_035093.1	70191605	.	A	G	.	.	MAF_INRAE=33.544;MAF_USDA=42.353
NC_035093.1	70191680	.	T	A	.	.	MAF_USDA=4.918
NC_035093.1	70191726	.	G	A	.	.	MAF_USDA=6.471
NC_035093.1	70191744	.	C	A	.	.	MAF_USDA=43.529
NC_035093.1	70191768	.	G	A	.	.	MAF_USDA=2.459
NC_035093.1	70191773	.	G	A	.	.	MAF_USDA=4.918
NC_035093.1	70191847	.	G	T	.	.	MAF_USDA=11.176
NC_035093.1	70191867	.	C	T	.	.	MAF_INRAE=21.053
NC_035093.1	70191892	.	C	T	.	.	MAF_USDA=12.353
NC_035093.1	70191898	.	T	G	.	.	MAF_USDA=11.176
NC_035093.1	70191900	.	A	C	.	.	MAF_USDA=4.918
NC_035093.1	70191913	.	A	G	.	.	MAF_USDA=4.167
NC_035093.1	70191943	.	A	C	.	.	MAF_USDA=13.415
NC_035093.1	70192081	.	A	T	.	.	MAF_USDA=35.417
NC_035093.1	70192192	.	T	A	.	.	MAF_USDA=2.083
NC_035093.1	70192229	.	G	T	.	.	MAF_USDA=4.098
NC_035093.1	70192299	.	G	A	.	.	MAF_USDA=4.098
NC_035093.1	70192391	.	A	G	.	.	MAF_USDA=3.279
NC_035093.1	70192469	.	T	C	.	.	MAF_USDA=6.557
NC_035093.1	70192501	.	T	C	.	.	MAF_USDA=8.621
NC_035093.1	70192568	.	T	G	.	.	MAF_USDA=29.167
NC_035093.1	70193897	.	C	A	.	.	MAF_USDA=12.5
NC_035093.1	70193935	.	C	A	.	.	MAF_USDA=14.583
NC_035093.1	70193957	.	G	T	.	.	MAF_USDA=4.167
NC_035093.1	70194026	.	G	A	.	.	MAF_USDA=2.083
NC_035093.1	70194033	.	C	A	.	.	MAF_USDA=4.118
NC_035093.1	70194079	.	T	G	.	.	MAF_USDA=42.857
NC_035093.1	70194095	.	A	C	.	.	MAF_USDA=47.917
NC_035093.1	70194096	.	A	T	.	.	MAF_USDA=45.833
NC_035093.1	70194097	.	T	G	.	.	MAF_USDA=45.833
NC_035093.1	70194103	.	C	G	.	.	MAF_USDA=16.667
NC_035093.1	70194185	.	C	T	.	.	MAF_USDA=45.882
NC_035093.1	70194213	.	G	T	.	.	MAF_USDA=44.706
NC_035093.1	70194232	.	C	A	.	.	MAF_INRAE=13.924;MAF_USDA=5.294
NC_035093.1	70194250	.	C	A	.	.	MAF_INRAE=12.025;MAF_USDA=3.529
NC_035093.1	70194288	.	C	T	.	.	MAF_INRAE=4.167
NC_035093.1	70194360	.	A	G	.	.	MAF_INRAE=41.139;MAF_USDA=47.647
NC_035093.1	70194366	.	G	T	.	.	MAF_USDA=7.059
NC_035093.1	70194375	.	C	A	.	.	MAF_INRAE=33.544;MAF_USDA=42.353
NC_035093.1	70194476	.	A	G	.	.	MAF_USDA=11.176
NC_035093.1	70194532	.	A	T	.	.	MAF_INRAE=12.025
NC_035093.1	70194560	.	A	G	.	.	MAF_USDA=8.235
NC_035093.1	70194568	.	G	A	.	.	MAF_INRAE=3.333;MAF_USDA=8.235
NC_035093.1	70194613	.	C	T	.	.	MAF_INRAE=33.544;MAF_USDA=37.647
NC_035093.1	70194620	.	A	T	.	.	MAF_USDA=27.083
NC_035093.1	70194644	.	C	T	.	.	MAF_USDA=4.918
NC_035093.1	70194716	.	T	C	.	.	MAF_USDA=8.197
NC_035093.1	70194740	.	T	C	.	.	MAF_USDA=10.588
NC_035093.1	70194744	.	G	T	.	.	MAF_INRAE=38.608;MAF_USDA=30.0
NC_035093.1	70194839	.	C	T	.	.	MAF_INRAE=3.333;MAF_USDA=5.882
NC_035093.1	70194842	.	G	T	.	.	MAF_INRAE=33.544;MAF_USDA=38.824
NC_035093.1	70194910	.	G	A	.	.	MAF_INRAE=21.053
NC_035093.1	70194951	.	A	C	.	.	MAF_INRAE=34.81;MAF_USDA=37.647
NC_035093.1	70194974	.	G	T	.	.	MAF_INRAE=3.333;MAF_USDA=12.5
NC_035093.1	70195139	.	T	A	.	.	MAF_USDA=2.459
NC_035093.1	70195172	.	C	A	.	.	MAF_INRAE=19.62;MAF_USDA=40.588
NC_035093.1	70195192	.	A	T	.	.	MAF_USDA=1.639
NC_035093.1	70195238	.	G	T	.	.	MAF_INRAE=35.443;MAF_USDA=28.235
NC_035093.1	70195278	.	T	G	.	.	MAF_INRAE=34.177;MAF_USDA=28.235
NC_035093.1	70195292	.	G	A	.	.	MAF_INRAE=34.177;MAF_USDA=27.976
NC_035093.1	70195298	.	G	T	.	.	MAF_USDA=4.167
NC_035093.1	70195308	.	A	T	.	.	MAF_INRAE=34.177;MAF_USDA=28.571
NC_035093.1	70195357	.	C	A	.	.	MAF_INRAE=15.0
NC_035093.1	70195373	.	C	G	.	.	MAF_INRAE=18.333
NC_035093.1	70195412	.	G	A	.	.	MAF_USDA=4.118
NC_035093.1	70195421	.	G	A	.	.	MAF_USDA=11.176
NC_035093.1	70195423	.	T	C	.	.	MAF_USDA=11.176
NC_035093.1	70195447	.	A	T	.	.	MAF_INRAE=1.667;MAF_USDA=4.706
NC_035093.1	70195449	.	C	T	.	.	MAF_INRAE=1.667
NC_035093.1	70195459	.	T	C	.	.	MAF_INRAE=21.667
NC_035093.1	70195468	.	C	T	.	.	MAF_INRAE=8.333;MAF_USDA=22.353
NC_035093.1	70195469	.	C	T	.	.	MAF_INRAE=18.333;MAF_USDA=5.882
NC_035093.1	70195484	.	G	A	.	.	MAF_USDA=12.5
NC_035093.1	70195519	.	A	G	.	.	MAF_INRAE=49.167;MAF_USDA=45.833
NC_035093.1	70195529	.	G	A	.	.	MAF_USDA=2.083
NC_035093.1	70195532	.	A	T	.	.	MAF_USDA=2.083
NC_035093.1	70195538	.	C	A	.	.	MAF_INRAE=28.947;MAF_USDA=2.083
NC_035093.1	70195543	.	C	T	.	.	MAF_INRAE=28.947
NC_035093.1	70195696	.	A	C	.	.	MAF_USDA=35.976
NC_035093.1	70195701	.	C	T	.	.	MAF_USDA=8.333
NC_035093.1	70195736	.	A	C	.	.	MAF_INRAE=39.474;MAF_USDA=8.333
NC_035093.1	70195769	.	C	T	.	.	MAF_INRAE=43.333;MAF_USDA=48.795
NC_035093.1	70195778	.	C	G	.	.	MAF_INRAE=28.333;MAF_USDA=4.819
NC_035093.1	70195780	.	C	T	.	.	MAF_INRAE=48.333;MAF_USDA=36.145
NC_035093.1	70195784	.	G	T	.	.	MAF_INRAE=48.333;MAF_USDA=36.145
NC_035093.1	70195804	.	A	C	.	.	MAF_INRAE=17.5;MAF_USDA=25.0
NC_035093.1	70195807	.	A	G	.	.	MAF_INRAE=3.333
NC_035093.1	70195810	.	G	A	.	.	MAF_INRAE=16.667;MAF_USDA=18.75
NC_035093.1	70195856	.	C	A	.	.	MAF_INRAE=3.333;MAF_USDA=4.167
NC_035093.1	70195902	.	G	A	.	.	MAF_USDA=2.459
NC_035093.1	70195942	.	C	T	.	.	MAF_USDA=1.639
NC_035093.1	70195994	.	G	A	.	.	MAF_INRAE=17.5;MAF_USDA=11.176
NC_035093.1	70196099	.	T	G	.	.	MAF_USDA=3.279
NC_035093.1	70196116	.	A	G	.	.	MAF_INRAE=3.333;MAF_USDA=10.588
NC_035093.1	70196150	.	G	A	.	.	MAF_INRAE=3.333
NC_035093.1	70196202	.	T	C	.	.	MAF_INRAE=3.333
NC_035093.1	70196230	.	G	T	.	.	MAF_USDA=1.639
NC_035093.1	70196828	.	T	C	.	.	MAF_INRAE=1.667
NC_035093.1	70196865	.	A	G	.	.	MAF_USDA=2.083
NC_035093.1	70196877	.	T	C	.	.	MAF_INRAE=1.667
NC_035093.1	70196896	.	T	C	.	.	MAF_USDA=20.0
NC_035093.1	70196901	.	CCATCATC	CCATCATT	.	.	MAF_USDA=29.167
NC_035093.1	70197004	.	G	C	.	.	MAF_INRAE=21.053;MAF_USDA=8.824
NC_035093.1	70197023	.	A	C	.	.	MAF_INRAE=1.667
NC_035093.1	70197031	.	C	T	.	.	MAF_USDA=2.459
NC_035093.1	70197073	.	C	A	.	.	MAF_USDA=2.083
NC_035093.1	70197083	.	T	A	.	.	MAF_USDA=2.083
NC_035093.1	70197296	.	A	C	.	.	MAF_INRAE=21.519;MAF_USDA=8.235
NC_035093.1	70197339	.	A	T	.	.	MAF_USDA=2.459
NC_035093.1	70197348	.	A	G	.	.	MAF_INRAE=4.167
NC_035093.1	70197376	.	G	C	.	.	MAF_USDA=2.459
NC_035093.1	70197506	.	T	A	.	.	MAF_INRAE=3.333;MAF_USDA=12.5
NC_035093.1	70197565	.	A	T	.	.	MAF_USDA=1.639
NC_035093.1	70197589	.	T	C	.	.	MAF_INRAE=1.667;MAF_USDA=10.417
NC_035093.1	70197865	.	C	T	.	.	MAF_USDA=3.279
NC_035093.1	70197930	.	G	T	.	.	MAF_USDA=1.176
NC_035093.1	70198011	.	G	T	.	.	MAF_USDA=6.25
NC_035093.1	70198127	.	A	G	.	.	MAF_INRAE=4.167
NC_035093.1	70198484	.	G	T	.	.	MAF_INRAE=18.987;MAF_USDA=12.353
NC_035093.1	70198512	.	A	T	.	.	MAF_INRAE=3.333
NC_035093.1	70198750	.	A	T	.	.	MAF_INRAE=3.333;MAF_USDA=12.5
NC_035093.1	70198761	.	C	A	.	.	MAF_INRAE=3.333;MAF_USDA=41.176
NC_035093.1	70198846	.	G	A	.	.	MAF_INRAE=3.333
NC_035093.1	70198863	.	G	A	.	.	MAF_USDA=7.377
NC_035093.1	70198877	.	T	C	.	.	MAF_USDA=4.918
NC_035093.1	70198959	.	A	C	.	.	MAF_INRAE=5.263
NC_035093.1	70199122	.	C	T	.	.	MAF_USDA=3.279
NC_035093.1	70199234	.	T	A	.	.	MAF_INRAE=46.203;MAF_USDA=15.882
NC_035093.1	70199299	.	C	A	.	.	MAF_INRAE=3.333;MAF_USDA=7.143
NC_035093.1	70199324	.	A	C	.	.	MAF_USDA=9.167
NC_035093.1	70199330	.	A	T	.	.	MAF_INRAE=18.987;MAF_USDA=11.176
NC_035093.1	70199500	.	G	A	.	.	MAF_USDA=1.639
NC_035093.1	70199672	.	G	A	.	.	MAF_USDA=2.459
NC_035093.1	70199832	.	T	C	.	.	MAF_USDA=3.279
NC_035093.1	70199868	.	T	C	.	.	MAF_USDA=16.667
NC_035093.1	70199904	.	T	C	.	.	MAF_USDA=26.19
NC_035093.1	70199911	.	C	T	.	.	MAF_USDA=3.279
NC_035093.1	70199927	.	C	T	.	.	MAF_INRAE=2.632
NC_035093.1	70199940	.	C	T	.	.	MAF_USDA=10.588
NC_035093.1	70200084	.	A	T	.	.	MAF_USDA=2.083
NC_035093.1	70200111	.	C	T	.	.	MAF_USDA=2.459
NC_035093.1	70200136	.	T	G	.	.	MAF_INRAE=5.263;MAF_USDA=2.083
NC_035093.1	70200178	.	C	A	.	.	MAF_USDA=12.5
NC_035093.1	70200211	.	C	T	.	.	MAF_INRAE=5.263
NC_035093.1	70200251	.	T	C	.	.	MAF_USDA=2.459
NC_035093.1	70200253	.	C	T	.	.	MAF_USDA=2.459
NC_035093.1	70200260	.	C	A	.	.	MAF_USDA=2.459
NC_035093.1	70200311	.	A	T	.	.	MAF_USDA=3.279
NC_035093.1	70200350	.	T	A	.	.	MAF_USDA=15.882
NC_035093.1	70200413	.	C	T	.	.	MAF_INRAE=5.263;MAF_USDA=1.176
NC_035093.1	70200440	.	C	G	.	.	MAF_USDA=3.279
NC_035093.1	70200586	.	T	G	.	.	MAF_INRAE=3.333;MAF_USDA=12.5
NC_035093.1	70200608	.	C	T	.	.	MAF_INRAE=31.579;MAF_USDA=3.571
NC_035093.1	70200671	.	A	T	.	.	MAF_INRAE=3.333;MAF_USDA=4.762
NC_035093.1	70200704	.	C	A	.	.	MAF_USDA=2.5
NC_035093.1	70200734	.	T	G	.	.	MAF_INRAE=2.5
NC_035093.1	70200744	.	C	T	.	.	MAF_USDA=7.5
NC_035093.1	70200765	.	C	G	.	.	MAF_USDA=2.5
NC_035093.1	70200814	.	T	A	.	.	MAF_INRAE=7.5
NC_035093.1	70200853	.	A	T	.	.	MAF_USDA=2.459
NC_035093.1	70200931	.	A	C	.	.	MAF_INRAE=21.053;MAF_USDA=12.353
NC_035093.1	70201043	.	C	A	.	.	MAF_USDA=6.557
NC_035093.1	70201045	.	A	C	.	.	MAF_USDA=7.377
NC_035093.1	70201099	.	C	T	.	.	MAF_INRAE=47.368;MAF_USDA=16.471
NC_035093.1	70201114	.	T	A	.	.	MAF_INRAE=5.0;MAF_USDA=5.294
NC_035093.1	70201149	.	C	A	.	.	MAF_INRAE=1.667;MAF_USDA=12.5
NC_035093.1	70201318	.	C	A	.	.	MAF_USDA=2.459
NC_035093.1	70201572	.	C	A	.	.	MAF_INRAE=12.658
NC_035093.1	70201623	.	C	T	.	.	MAF_USDA=1.639
NC_035093.1	70201676	.	G	A	.	.	MAF_USDA=3.279
NC_035093.1	70201740	.	C	T	.	.	MAF_USDA=1.639
NC_035093.1	70201796	.	A	C	.	.	MAF_USDA=1.667
NC_035093.1	70201805	.	T	A	.	.	MAF_INRAE=12.658
NC_035093.1	70201824	.	C	A	.	.	MAF_INRAE=6.667;MAF_USDA=8.824
NC_035093.1	70201899	.	A	T	.	.	MAF_INRAE=19.62;MAF_USDA=11.176
NC_035093.1	70202000	.	G	T	.	.	MAF_INRAE=38.608;MAF_USDA=22.619
NC_035093.1	70202005	.	T	G	.	.	MAF_INRAE=21.053
NC_035093.1	70202037	.	C	A	.	.	MAF_INRAE=9.494;MAF_USDA=17.647
NC_035093.1	70202120	.	A	T	.	.	MAF_USDA=8.235
NC_035093.1	70202129	.	C	A	.	.	MAF_USDA=8.824
NC_035093.1	70202293	.	C	T	.	.	MAF_USDA=3.279
NC_035093.1	70202338	.	C	T	.	.	MAF_USDA=1.176
NC_035093.1	70202492	.	C	T	.	.	MAF_INRAE=1.667
NC_035093.1	70202503	.	T	G	.	.	MAF_USDA=1.639
NC_035093.1	70202507	.	T	G	.	.	MAF_INRAE=1.667
NC_035093.1	70202522	.	T	C	.	.	MAF_USDA=1.639
NC_035093.1	70202569	.	C	T	.	.	MAF_INRAE=25.833;MAF_USDA=2.083
NC_035093.1	70202570	.	T	C	.	.	MAF_USDA=4.237
NC_035093.1	70202572	.	C	T	.	.	MAF_USDA=4.098
NC_035093.1	70202602	.	C	A	.	.	MAF_USDA=1.639
NC_035093.1	70202705	.	G	A	.	.	MAF_USDA=2.083
NC_035093.1	70202733	.	G	A	.	.	MAF_INRAE=24.051;MAF_USDA=12.941
NC_035093.1	70202750	.	A	C	.	.	MAF_USDA=2.459
NC_035093.1	70202752	.	C	T	.	.	MAF_USDA=2.459
NC_035093.1	70202755	.	G	A	.	.	MAF_USDA=2.083
NC_035093.1	70202762	.	G	A	.	.	MAF_USDA=1.639
NC_035093.1	70202777	.	T	A	.	.	MAF_USDA=2.353
NC_035093.1	70202783	.	C	A	.	.	MAF_INRAE=18.354;MAF_USDA=11.176
NC_035093.1	70202787	.	A	C	.	.	MAF_USDA=1.639
NC_035093.1	70202788	.	C	T	.	.	MAF_USDA=10.0
NC_035093.1	70202804	.	A	G	.	.	MAF_USDA=2.083
NC_035093.1	70202820	.	G	T	.	.	MAF_INRAE=4.167
NC_035093.1	70202837	.	T	A	.	.	MAF_INRAE=2.5;MAF_USDA=1.639
NC_035093.1	70202877	.	A	G	.	.	MAF_INRAE=3.333;MAF_USDA=2.459
NC_035093.1	70202898	.	G	A	.	.	MAF_INRAE=3.333;MAF_USDA=28.824
NC_035093.1	70202941	.	T	G	.	.	MAF_INRAE=13.333
NC_035093.1	70202952	.	C	G	.	.	MAF_INRAE=2.5
NC_035093.1	70202954	.	C	T	.	.	MAF_INRAE=19.167;MAF_USDA=11.176
NC_035093.1	70202964	.	A	T	.	.	MAF_USDA=6.557
NC_035093.1	70202984	.	A	G	.	.	MAF_USDA=12.5
NC_035093.1	70203019	.	A	G	.	.	MAF_USDA=2.353
NC_035093.1	70203025	.	C	A	.	.	MAF_USDA=4.098
NC_035093.1	70203037	.	C	T	.	.	MAF_USDA=5.738
NC_035093.1	70203100	.	C	G	.	.	MAF_INRAE=26.316;MAF_USDA=5.952
NC_035093.1	70203146	.	G	T	.	.	MAF_USDA=10.0
NC_035093.1	70203234	.	C	T	.	.	MAF_USDA=6.25
NC_035093.1	70203254	.	C	A	.	.	MAF_USDA=1.639
NC_035093.1	70203264	.	C	T	.	.	MAF_USDA=1.639
NC_035093.1	70203265	.	T	G	.	.	MAF_USDA=1.639
NC_035093.1	70203326	.	C	T	.	.	MAF_USDA=10.588
NC_035093.1	70203366	.	C	A	.	.	MAF_INRAE=3.333;MAF_USDA=12.5
NC_035093.1	70203383	.	C	G	.	.	MAF_USDA=3.279
NC_035093.1	70203391	.	C	A	.	.	MAF_USDA=2.459
NC_035093.1	70203504	.	ACCT	ACCC	.	.	MAF_USDA=16.667
NC_035093.1	70203676	.	C	G	.	.	MAF_USDA=25.0
NC_035093.1	70203719	.	C	G	.	.	MAF_USDA=28.261
NC_035093.1	70203956	.	C	T	.	.	MAF_USDA=37.5
NC_035093.1	70204179	.	T	A	.	.	MAF_USDA=4.167
NC_035093.1	70204205	.	G	A	.	.	MAF_USDA=8.197
NC_035093.1	70204355	.	G	A	.	.	MAF_USDA=6.627
NC_035093.1	70204469	.	TGGGGGGGGA	TGGGGGGGGG	.	.	MAF_USDA=6.25
NC_035093.1	70204509	.	C	G	.	.	MAF_INRAE=36.842;MAF_USDA=35.294
NC_035093.1	70204594	.	G	A	.	.	MAF_INRAE=18.987;MAF_USDA=11.176
NC_035093.1	70204595	.	T	A	.	.	MAF_USDA=21.765
NC_035093.1	70204624	.	A	C	.	.	MAF_INRAE=34.177;MAF_USDA=36.31
NC_035093.1	70204653	.	G	A	.	.	MAF_INRAE=15.823;MAF_USDA=5.294
NC_035093.1	70204690	.	C	T	.	.	MAF_USDA=2.459
NC_035093.1	70204691	.	G	A	.	.	MAF_USDA=14.583
NC_035093.1	70204720	.	C	A	.	.	MAF_USDA=2.459
NC_035093.1	70204721	.	A	G	.	.	MAF_INRAE=33.544;MAF_USDA=37.059
NC_035093.1	70204849	.	A	C	.	.	MAF_INRAE=2.5;MAF_USDA=5.882
NC_035093.1	70204922	.	T	C	.	.	MAF_USDA=45.294
NC_035093.1	70204937	.	A	T	.	.	MAF_USDA=49.405
NC_035093.1	70204945	.	G	T	.	.	MAF_USDA=2.459
NC_035093.1	70204955	.	G	A	.	.	MAF_USDA=42.941
NC_035093.1	70204991	.	G	A	.	.	MAF_USDA=43.373
NC_035093.1	70205001	.	G	T	.	.	MAF_USDA=2.083
NC_035093.1	70205222	.	C	T	.	.	MAF_USDA=22.917
NC_035093.1	70205269	.	C	T	.	.	MAF_USDA=4.098
NC_035093.1	70205417	.	C	T	.	.	MAF_INRAE=5.263
NC_035093.1	70205424	.	T	C	.	.	MAF_USDA=4.706
NC_035093.1	70205449	.	C	A	.	.	MAF_INRAE=5.263
NC_035093.1	70205490	.	G	A	.	.	MAF_USDA=14.118
NC_035093.1	70205574	.	T	C	.	.	MAF_INRAE=15.19;MAF_USDA=10.0
NC_035093.1	70205623	.	T	C	.	.	MAF_INRAE=29.114;MAF_USDA=32.353
NC_035093.1	70205691	.	T	C	.	.	MAF_INRAE=3.333
NC_035093.1	70205702	.	G	A	.	.	MAF_INRAE=5.263;MAF_USDA=12.5
NC_035093.1	70205703	.	A	G	.	.	MAF_USDA=2.083
NC_035093.1	70205752	.	A	G	.	.	MAF_INRAE=12.658;MAF_USDA=9.836
NC_035093.1	70205767	.	C	T	.	.	MAF_INRAE=44.937;MAF_USDA=18.824
NC_035093.1	70205858	.	T	G	.	.	MAF_INRAE=3.333;MAF_USDA=12.5
NC_035093.1	70205904	.	C	G	.	.	MAF_USDA=1.765
NC_035093.1	70205952	.	G	C	.	.	MAF_INRAE=3.333;MAF_USDA=12.5
NC_035093.1	70205957	.	C	A	.	.	MAF_INRAE=21.053
NC_035093.1	70205981	.	A	G	.	.	MAF_USDA=15.294
NC_035093.1	70206082	.	G	C	.	.	MAF_INRAE=5.263;MAF_USDA=10.0
NC_035093.1	70206135	.	C	A	.	.	MAF_INRAE=21.519;MAF_USDA=34.706
NC_035093.1	70206164	.	G	A	.	.	MAF_INRAE=21.053;MAF_USDA=35.294
NC_035093.1	70206362	.	A	T	.	.	MAF_INRAE=5.263
NC_035093.1	70206376	.	C	A	.	.	MAF_USDA=37.5
NC_035093.1	70206378	.	T	C	.	.	MAF_USDA=27.083
NC_035093.1	70206407	.	A	G	.	.	MAF_USDA=10.417
NC_035093.1	70212256	.	T	A	.	.	MAF_USDA=33.333
NC_035093.1	70212258	.	T	A	.	.	MAF_USDA=13.934
NC_035093.1	70212267	.	T	G	.	.	MAF_INRAE=21.053;MAF_USDA=13.529
NC_035093.1	70212274	.	A	G	.	.	MAF_USDA=2.459
NC_035093.1	70212276	.	G	T	.	.	MAF_USDA=3.279
NC_035093.1	70212284	.	T	C	.	.	MAF_USDA=2.459
NC_035093.1	70212286	.	C	G	.	.	MAF_USDA=31.25
NC_035093.1	70212298	.	G	A	.	.	MAF_USDA=4.098
NC_035093.1	70212341	.	A	T	.	.	MAF_USDA=25.294
NC_035093.1	70212354	.	C	T	.	.	MAF_USDA=2.941
NC_035093.1	70212419	.	C	T	.	.	MAF_USDA=7.059
NC_035093.1	70212420	.	A	G	.	.	MAF_INRAE=5.263;MAF_USDA=14.118
NC_035093.1	70212453	.	G	A	.	.	MAF_INRAE=47.368;MAF_USDA=49.412
NC_035093.1	70212480	.	C	A	.	.	MAF_INRAE=21.053;MAF_USDA=10.588
NC_035093.1	70212483	.	C	G	.	.	MAF_USDA=6.471
NC_035093.1	70212507	.	C	T	.	.	MAF_USDA=1.765
NC_035093.1	70212544	.	G	C	.	.	MAF_INRAE=21.053;MAF_USDA=10.843
NC_035093.1	70212551	.	G	T	.	.	MAF_INRAE=21.053;MAF_USDA=33.333
NC_035093.1	70212660	.	C	T	.	.	MAF_USDA=12.5
NC_035093.1	70213692	.	C	T	.	.	MAF_USDA=17.391
NC_035093.1	70213712	.	G	T	.	.	MAF_USDA=27.083
NC_035093.1	70213715	.	T	A	.	.	MAF_USDA=10.417
NC_035093.1	70213717	.	A	G	.	.	MAF_USDA=43.75
NC_035093.1	70213725	.	C	A	.	.	MAF_USDA=10.417
NC_035093.1	70213798	.	T	G	.	.	MAF_USDA=1.667
NC_035093.1	70213847	.	A	G	.	.	MAF_USDA=6.471
NC_035093.1	70213870	.	T	C	.	.	MAF_USDA=17.059
NC_035093.1	70213875	.	A	T	.	.	MAF_INRAE=2.5;MAF_USDA=9.412
NC_035093.1	70213900	.	T	C	.	.	MAF_USDA=39.344
NC_035093.1	70213929	.	T	C	.	.	MAF_USDA=21.311
NC_035093.1	70214012	.	A	C	.	.	MAF_USDA=3.279
NC_035093.1	70215974	.	A	T	.	.	MAF_USDA=8.197
NC_035093.1	70215976	.	T	G	.	.	MAF_USDA=8.333
NC_035093.1	70215985	.	C	G	.	.	MAF_USDA=11.31
NC_035093.1	70216216	.	G	T	.	.	MAF_USDA=4.118
NC_035093.1	70216227	.	G	A	.	.	MAF_INRAE=47.368;MAF_USDA=17.647
NC_035093.1	70216245	.	A	C	.	.	MAF_INRAE=31.579;MAF_USDA=24.706
NC_035093.1	70216255	.	G	A	.	.	MAF_INRAE=47.368;MAF_USDA=40.0
NC_035093.1	70216340	.	C	T	.	.	MAF_INRAE=30.38;MAF_USDA=4.706
NC_035093.1	70216397	.	A	G	.	.	MAF_INRAE=25.0;MAF_USDA=45.833
NC_035093.1	70216472	.	T	A	.	.	MAF_INRAE=19.62;MAF_USDA=44.706
NC_035093.1	70216690	.	T	C	.	.	MAF_USDA=27.059
NC_035093.1	70216691	.	T	A	.	.	MAF_USDA=27.059
NC_035093.1	70216712	.	C	T	.	.	MAF_USDA=1.639
NC_035093.1	70216732	.	C	T	.	.	MAF_USDA=17.059
NC_035093.1	70216744	.	A	T	.	.	MAF_USDA=22.353
NC_035093.1	70216773	.	C	T	.	.	MAF_INRAE=2.5
NC_035093.1	70218108	.	C	G	.	.	MAF_USDA=2.083
NC_035093.1	70218151	.	G	T	.	.	MAF_INRAE=21.053;MAF_USDA=41.176
NC_035093.1	70218172	.	G	A	.	.	MAF_INRAE=21.053;MAF_USDA=41.176
NC_035093.1	70218197	.	C	G	.	.	MAF_USDA=3.279
NC_035093.1	70218255	.	A	C	.	.	MAF_USDA=2.459
NC_035093.1	70218264	.	C	T	.	.	MAF_USDA=4.098
NC_035093.1	70218314	.	G	T	.	.	MAF_INRAE=20.886;MAF_USDA=40.0
NC_035093.1	70218342	.	G	T	.	.	MAF_USDA=4.098
NC_035093.1	70218347	.	G	A	.	.	MAF_USDA=4.167
NC_035093.1	70218359	.	T	A	.	.	MAF_INRAE=20.886;MAF_USDA=40.0
NC_035093.1	70218405	.	A	G	.	.	MAF_USDA=2.459
NC_035093.1	70218429	.	C	T	.	.	MAF_USDA=2.941
NC_035093.1	70218437	.	T	C	.	.	MAF_INRAE=21.519;MAF_USDA=40.588
NC_035093.1	70218440	.	C	T	.	.	MAF_INRAE=21.667;MAF_USDA=40.588
NC_035093.1	70218452	.	A	G	.	.	MAF_INRAE=20.886;MAF_USDA=40.0
NC_035093.1	70218456	.	C	T	.	.	MAF_INRAE=20.833;MAF_USDA=38.824
NC_035093.1	70218458	.	A	G	.	.	MAF_INRAE=20.833;MAF_USDA=38.235
NC_035093.1	70218465	.	G	A	.	.	MAF_INRAE=21.519;MAF_USDA=39.881
NC_035093.1	70218487	.	C	A	.	.	MAF_INRAE=22.152;MAF_USDA=39.881
NC_035093.1	70218490	.	T	G	.	.	MAF_INRAE=22.5;MAF_USDA=39.286
NC_035093.1	70218498	.	C	A	.	.	MAF_INRAE=22.152;MAF_USDA=39.412
NC_035093.1	70218557	.	A	G	.	.	MAF_USDA=11.176
NC_035093.1	70218558	.	C	T	.	.	MAF_INRAE=22.152;MAF_USDA=40.0
NC_035093.1	70218562	.	C	G	.	.	MAF_INRAE=22.5;MAF_USDA=40.588
NC_035093.1	70218599	.	A	G	.	.	MAF_INRAE=22.152;MAF_USDA=41.667
NC_035093.1	70218651	.	G	A	.	.	MAF_INRAE=21.519;MAF_USDA=14.706
NC_035093.1	70218654	.	T	A	.	.	MAF_INRAE=22.5;MAF_USDA=40.588
NC_035093.1	70218728	.	C	A	.	.	MAF_USDA=5.294
NC_035093.1	70218763	.	C	G	.	.	MAF_INRAE=20.886;MAF_USDA=40.588
NC_035093.1	70218788	.	T	C	.	.	MAF_INRAE=25.949;MAF_USDA=43.75
NC_035093.1	70218813	.	G	T	.	.	MAF_USDA=2.459
NC_035093.1	70218864	.	A	G	.	.	MAF_INRAE=21.519;MAF_USDA=38.824
NC_035093.1	70218867	.	G	A	.	.	MAF_USDA=11.176
NC_035093.1	70218897	.	G	C	.	.	MAF_USDA=2.941
NC_035093.1	70219006	.	A	G	.	.	MAF_INRAE=24.051;MAF_USDA=26.471
NC_035093.1	70219022	.	G	C	.	.	MAF_INRAE=8.861;MAF_USDA=12.353
NC_035093.1	70219032	.	G	T	.	.	MAF_USDA=4.167
NC_035093.1	70219186	.	G	A	.	.	MAF_INRAE=21.519;MAF_USDA=39.412
NC_035093.1	70219304	.	G	A	.	.	MAF_USDA=2.459
NC_035093.1	70219330	.	C	T	.	.	MAF_USDA=3.279
NC_035093.1	70219340	.	C	A	.	.	MAF_USDA=12.5
NC_035093.1	70219352	.	T	C	.	.	MAF_USDA=10.656
NC_035093.1	70219385	.	G	T	.	.	MAF_INRAE=3.333;MAF_USDA=18.852
NC_035093.1	70219388	.	C	T	.	.	MAF_INRAE=2.5
NC_035093.1	70219389	.	T	G	.	.	MAF_INRAE=3.333;MAF_USDA=18.852
NC_035093.1	70219394	.	T	C	.	.	MAF_INRAE=3.333
NC_035093.1	70219396	.	CTACCATACA	CTACCATACC	.	.	MAF_USDA=25.0
NC_035093.1	70219414	.	T	A,C	.	.	MAF_INRAE=2.5;MAF_USDA=8.333
NC_035093.1	70219418	.	T	C	.	.	MAF_INRAE=22.5;MAF_USDA=30.0
NC_035093.1	70219423	.	C	T	.	.	MAF_INRAE=22.5;MAF_USDA=30.0
NC_035093.1	70219429	.	A	C	.	.	MAF_USDA=17.647
NC_035093.1	70219434	.	T	G	.	.	MAF_USDA=1.639
NC_035093.1	70219440	.	T	C	.	.	MAF_INRAE=21.667;MAF_USDA=34.118
NC_035093.1	70219442	.	C	T	.	.	MAF_INRAE=17.5;MAF_USDA=10.588
NC_035093.1	70219443	.	G	A	.	.	MAF_USDA=1.639
NC_035093.1	70219444	.	C	T	.	.	MAF_USDA=1.639
NC_035093.1	70219448	.	G	T	.	.	MAF_USDA=1.639
NC_035093.1	70219479	.	C	T	.	.	MAF_INRAE=5.833;MAF_USDA=31.176
NC_035093.1	70219483	.	C	A	.	.	MAF_USDA=2.459
NC_035093.1	70219486	.	G	A	.	.	MAF_USDA=2.459
NC_035093.1	70219489	.	A	G	.	.	MAF_INRAE=1.667;MAF_USDA=33.607
NC_035093.1	70219501	.	T	C	.	.	MAF_USDA=2.459
NC_035093.1	70219507	.	T	C	.	.	MAF_USDA=8.197
NC_035093.1	70219510	.	G	A	.	.	MAF_USDA=13.115
NC_035093.1	70219523	.	C	A	.	.	MAF_INRAE=2.632
NC_035093.1	70219534	.	T	A	.	.	MAF_USDA=10.656
NC_035093.1	70219547	.	T	C	.	.	MAF_USDA=9.836
NC_035093.1	70219551	.	G	T	.	.	MAF_USDA=9.836
NC_035093.1	70219553	.	A	G	.	.	MAF_USDA=4.918
NC_035093.1	70219563	.	C	G	.	.	MAF_INRAE=5.833;MAF_USDA=22.917
NC_035093.1	70219577	.	C	T	.	.	MAF_INRAE=2.5
NC_035093.1	70219601	.	G	T	.	.	MAF_USDA=4.167
NC_035093.1	70220931	.	T	C	.	.	MAF_USDA=18.75
NC_035093.1	70220985	.	A	C	.	.	MAF_USDA=2.5
NC_035093.1	70221103	.	C	T	.	.	MAF_USDA=3.279
NC_035093.1	70221191	.	T	C	.	.	MAF_INRAE=21.053;MAF_USDA=14.706
NC_035093.1	70221192	.	G	A	.	.	MAF_USDA=25.294
NC_035093.1	70221282	.	G	T	.	.	MAF_INRAE=47.368;MAF_USDA=21.429
NC_035093.1	70221318	.	A	G	.	.	MAF_USDA=3.279
NC_035093.1	70221359	.	T	C	.	.	MAF_USDA=37.059
NC_035093.1	70221373	.	G	T	.	.	MAF_USDA=35.882
NC_035093.1	70221378	.	A	C	.	.	MAF_USDA=36.31
NC_035093.1	70221381	.	A	T	.	.	MAF_USDA=1.667
NC_035093.1	70222294	.	A	T	.	.	MAF_USDA=16.667
NC_035093.1	70222324	.	C	T	.	.	MAF_USDA=17.647
NC_035093.1	70222329	.	C	T	.	.	MAF_USDA=31.176
NC_035093.1	70222333	.	A	G	.	.	MAF_USDA=30.0
NC_035093.1	70222342	.	G	T	.	.	MAF_USDA=31.176
NC_035093.1	70222358	.	C	T	.	.	MAF_USDA=33.333
NC_035093.1	70222360	.	T	G	.	.	MAF_USDA=35.119
NC_035093.1	70222454	.	G	T	.	.	MAF_USDA=4.167
NC_035093.1	70222516	.	A	C	.	.	MAF_INRAE=20.886;MAF_USDA=39.286
NC_035093.1	70222587	.	C	T	.	.	MAF_INRAE=21.519;MAF_USDA=40.0
NC_035093.1	70222590	.	G	A	.	.	MAF_INRAE=21.667;MAF_USDA=39.412
NC_035093.1	70222603	.	C	A	.	.	MAF_USDA=1.639
NC_035093.1	70222658	.	A	G	.	.	MAF_INRAE=20.886;MAF_USDA=38.095
NC_035093.1	70222827	.	C	T	.	.	MAF_INRAE=21.519;MAF_USDA=35.294
NC_035093.1	70222865	.	C	T	.	.	MAF_USDA=1.639
NC_035093.1	70222908	.	C	G	.	.	MAF_USDA=3.279
NC_035093.1	70222928	.	C	T	.	.	MAF_USDA=1.639
NC_035093.1	70222965	.	T	A	.	.	MAF_INRAE=20.886;MAF_USDA=15.294
NC_035093.1	70223128	.	G	T	.	.	MAF_USDA=3.279
NC_035093.1	70223140	.	C	T	.	.	MAF_INRAE=46.203;MAF_USDA=32.941
NC_035093.1	70223260	.	T	C	.	.	MAF_INRAE=24.684;MAF_USDA=31.176
NC_035093.1	70223322	.	A	C	.	.	MAF_USDA=4.167
NC_035093.1	70223329	.	G	A	.	.	MAF_USDA=2.353
NC_035093.1	70223346	.	C	A	.	.	MAF_USDA=4.098
NC_035093.1	70223349	.	G	T	.	.	MAF_USDA=5.738
NC_035093.1	70223353	.	C	T	.	.	MAF_USDA=5.738
NC_035093.1	70223355	.	G	T	.	.	MAF_USDA=8.197
NC_035093.1	70223371	.	A	C	.	.	MAF_USDA=6.557
NC_035093.1	70223389	.	G	A	.	.	MAF_USDA=4.918
NC_035093.1	70223394	.	G	A	.	.	MAF_USDA=11.176
NC_035093.1	70223412	.	C	T	.	.	MAF_USDA=2.941
NC_035093.1	70223424	.	C	A	.	.	MAF_INRAE=46.835;MAF_USDA=32.353
NC_035093.1	70223640	.	C	T	.	.	MAF_INRAE=20.886;MAF_USDA=36.471
NC_035093.1	70223692	.	G	T	.	.	MAF_USDA=1.639
NC_035093.1	70223722	.	C	A	.	.	MAF_USDA=21.765
NC_035093.1	70223779	.	A	T	.	.	MAF_USDA=6.25
NC_035093.1	70223906	.	C	A	.	.	MAF_USDA=2.941
NC_035093.1	70223907	.	C	T	.	.	MAF_USDA=2.941
NC_035093.1	70223923	.	T	G	.	.	MAF_INRAE=22.152
NC_035093.1	70223924	.	T	G	.	.	MAF_USDA=4.167
NC_035093.1	70223925	.	T	C	.	.	MAF_INRAE=22.5;MAF_USDA=38.69
NC_035093.1	70223938	.	C	T	.	.	MAF_USDA=3.279
NC_035093.1	70224046	.	C	T	.	.	MAF_USDA=6.25
NC_035093.1	70224049	.	A	T	.	.	MAF_USDA=4.118
NC_035093.1	70224065	.	A	C	.	.	MAF_USDA=2.459
NC_035093.1	70224104	.	G	A	.	.	MAF_USDA=24.118
NC_035093.1	70224121	.	G	C	.	.	MAF_INRAE=30.38;MAF_USDA=4.706
NC_035093.1	70224125	.	G	C	.	.	MAF_INRAE=21.667;MAF_USDA=25.882
NC_035093.1	70224131	.	T	A	.	.	MAF_USDA=3.279
NC_035093.1	70224153	.	C	G	.	.	MAF_USDA=2.941
NC_035093.1	70224164	.	C	T	.	.	MAF_USDA=11.765
NC_035093.1	70224170	.	C	G	.	.	MAF_USDA=4.918
NC_035093.1	70224218	.	G	A	.	.	MAF_USDA=2.941
NC_035093.1	70224235	.	C	T	.	.	MAF_USDA=1.639
NC_035093.1	70224290	.	G	A	.	.	MAF_USDA=1.639
NC_035093.1	70224329	.	G	A	.	.	MAF_USDA=21.176
NC_035093.1	70224351	.	G	T	.	.	MAF_USDA=2.353
NC_035093.1	70224405	.	C	T	.	.	MAF_USDA=2.459
NC_035093.1	70224500	.	T	A	.	.	MAF_USDA=6.25
NC_035093.1	70224554	.	T	G	.	.	MAF_INRAE=24.684;MAF_USDA=25.294
NC_035093.1	70224586	.	G	A	.	.	MAF_INRAE=18.987;MAF_USDA=11.765
NC_035093.1	70224598	.	T	C	.	.	MAF_INRAE=21.519;MAF_USDA=14.118
NC_035093.1	70224616	.	A	G	.	.	MAF_USDA=21.176
NC_035093.1	70224694	.	C	T	.	.	MAF_INRAE=20.253;MAF_USDA=14.706
NC_035093.1	70224788	.	C	A	.	.	MAF_USDA=1.639
NC_035093.1	70224890	.	A	G	.	.	MAF_USDA=43.182
NC_035093.1	70224891	.	TGGA	TGGG	.	.	MAF_USDA=32.609
NC_035093.1	70225087	.	A	C	.	.	MAF_INRAE=8.861;MAF_USDA=12.353
NC_035093.1	70225091	.	C	A	.	.	MAF_INRAE=3.333
NC_035093.1	70225186	.	A	G	.	.	MAF_INRAE=24.051;MAF_USDA=23.214
NC_035093.1	70225217	.	G	T	.	.	MAF_INRAE=8.861;MAF_USDA=17.059
NC_035093.1	70225330	.	G	A	.	.	MAF_INRAE=9.494;MAF_USDA=31.25
NC_035093.1	70225341	.	G	A	.	.	MAF_INRAE=21.519;MAF_USDA=18.235
NC_035093.1	70225375	.	C	T	.	.	MAF_USDA=1.639
NC_035093.1	70225456	.	C	T	.	.	MAF_INRAE=31.579;MAF_USDA=32.609
NC_035093.1	70225476	.	G	A	.	.	MAF_USDA=1.639
NC_035093.1	70225487	.	A	C	.	.	MAF_INRAE=32.911;MAF_USDA=29.412
NC_035093.1	70225517	.	A	G	.	.	MAF_INRAE=3.333
NC_035093.1	70225638	.	C	G	.	.	MAF_INRAE=20.253;MAF_USDA=11.765
NC_035093.1	70225792	.	C	A	.	.	MAF_USDA=13.095
NC_035093.1	70225808	.	A	C	.	.	MAF_USDA=5.357
NC_035093.1	70225848	.	C	A	.	.	MAF_USDA=3.39
NC_035093.1	70226060	.	T	C	.	.	MAF_INRAE=24.051;MAF_USDA=9.412
NC_035093.1	70226097	.	A	T	.	.	MAF_USDA=25.0
NC_035093.1	70226098	.	A	T	.	.	MAF_USDA=10.417
NC_035093.1	70226286	.	T	C	.	.	MAF_USDA=1.639
NC_035093.1	70226327	.	T	G	.	.	MAF_INRAE=48.734;MAF_USDA=47.059
NC_035093.1	70226436	.	G	A	.	.	MAF_USDA=6.557
NC_035093.1	70226466	.	G	C	.	.	MAF_INRAE=49.367;MAF_USDA=42.353
NC_035093.1	70226474	.	G	T	.	.	MAF_INRAE=12.658
NC_035093.1	70226494	.	C	T	.	.	MAF_INRAE=12.5
NC_035093.1	70226515	.	C	T	.	.	MAF_USDA=2.459
NC_035093.1	70226561	.	G	T	.	.	MAF_INRAE=3.333;MAF_USDA=12.5
NC_035093.1	70226585	.	A	C	.	.	MAF_USDA=14.118
NC_035093.1	70226635	.	G	T	.	.	MAF_INRAE=12.5
NC_035093.1	70226691	.	T	C	.	.	MAF_INRAE=22.785;MAF_USDA=2.941
NC_035093.1	70226692	.	A	C	.	.	MAF_USDA=4.167
NC_035093.1	70226762	.	G	T	.	.	MAF_USDA=4.098
NC_035093.1	70226772	.	G	T	.	.	MAF_INRAE=49.367;MAF_USDA=39.412
NC_035093.1	70226789	.	A	C	.	.	MAF_USDA=11.475
NC_035093.1	70226833	.	T	C	.	.	MAF_USDA=3.279
NC_035093.1	70226879	.	T	A	.	.	MAF_INRAE=22.785;MAF_USDA=2.941
NC_035093.1	70226949	.	G	A	.	.	MAF_USDA=15.574
NC_035093.1	70227116	.	G	T	.	.	MAF_USDA=1.639
NC_035093.1	70227243	.	G	T	.	.	MAF_INRAE=14.167;MAF_USDA=7.059
NC_035093.1	70227273	.	G	A	.	.	MAF_INRAE=15.19;MAF_USDA=8.929
NC_035093.1	70227351	.	G	A	.	.	MAF_USDA=4.918
NC_035093.1	70227366	.	C	T	.	.	MAF_INRAE=10.526;MAF_USDA=6.522
NC_035093.1	70227369	.	C	A	.	.	MAF_USDA=42.353
NC_035093.1	70234325	.	T	C	.	.	MAF_INRAE=21.053
NC_035093.1	70234527	.	T	C	.	.	MAF_USDA=2.5
NC_035093.1	70234584	.	T	C	.	.	MAF_INRAE=31.579;MAF_USDA=25.0
NC_035093.1	70234600	.	C	A	.	.	MAF_USDA=1.667
NC_035093.1	70236838	.	A	G	.	.	MAF_USDA=1.667
NC_035093.1	70236839	.	T	C	.	.	MAF_USDA=14.167
NC_035093.1	70236858	.	A	G	.	.	MAF_USDA=15.0
NC_035093.1	70236884	.	C	T	.	.	MAF_INRAE=10.0
NC_035093.1	70236979	.	C	A	.	.	MAF_USDA=4.918
NC_035093.1	70237044	.	A	C	.	.	MAF_USDA=3.279
NC_035093.1	70237045	.	T	A	.	.	MAF_USDA=3.279
NC_035093.1	70237049	.	G	A	.	.	MAF_USDA=3.279
NC_035093.1	70237104	.	T	C	.	.	MAF_USDA=1.639
NC_035093.1	70237109	.	G	A	.	.	MAF_INRAE=31.579;MAF_USDA=27.049
NC_035093.1	70237112	.	G	T	.	.	MAF_USDA=2.459
NC_035093.1	70237153	.	C	T	.	.	MAF_INRAE=39.241;MAF_USDA=26.19
NC_035093.1	70237165	.	T	C	.	.	MAF_INRAE=36.842;MAF_USDA=26.786
NC_035093.1	70237170	.	A	T	.	.	MAF_INRAE=15.19;MAF_USDA=16.667
NC_035093.1	70237208	.	T	C	.	.	MAF_INRAE=37.975
NC_035093.1	70237211	.	G	A	.	.	MAF_INRAE=15.19
NC_035093.1	70237242	.	C	T	.	.	MAF_INRAE=37.975
NC_035093.1	70237447	.	T	C	.	.	MAF_INRAE=22.785;MAF_USDA=8.824
NC_035093.1	70237463	.	G	C	.	.	MAF_USDA=1.639
NC_035093.1	70237474	.	G	T	.	.	MAF_INRAE=22.785;MAF_USDA=28.235
NC_035093.1	70237572	.	G	A	.	.	MAF_USDA=8.824
NC_035093.1	70237575	.	T	G	.	.	MAF_USDA=8.824
NC_035093.1	70237620	.	A	C	.	.	MAF_USDA=8.235
NC_035093.1	70237653	.	T	C	.	.	MAF_USDA=8.333
NC_035093.1	70237659	.	A	G	.	.	MAF_USDA=16.667
NC_035093.1	70237660	.	T	A	.	.	MAF_USDA=16.667
NC_035093.1	70237665	.	C	T	.	.	MAF_USDA=15.217
NC_035093.1	70237673	.	C	T	.	.	MAF_USDA=17.391
NC_035093.1	70237990	.	G	A	.	.	MAF_USDA=14.881
NC_035093.1	70238022	.	A	G	.	.	MAF_USDA=10.588
NC_035093.1	70238024	.	C	G	.	.	MAF_USDA=16.471
NC_035093.1	70238034	.	T	A	.	.	MAF_USDA=10.588
NC_035093.1	70238181	.	A	C	.	.	MAF_INRAE=21.053
NC_035093.1	70238267	.	A	G	.	.	MAF_INRAE=5.263;MAF_USDA=9.412
NC_035093.1	70238334	.	A	C	.	.	MAF_USDA=1.639
NC_035093.1	70238369	.	A	C	.	.	MAF_INRAE=5.263
NC_035093.1	70238378	.	G	C	.	.	MAF_USDA=1.667
NC_035093.1	70238381	.	C	T	.	.	MAF_USDA=1.667
NC_035093.1	70239629	.	T	C	.	.	MAF_USDA=2.273
NC_035093.1	70239712	.	C	A	.	.	MAF_USDA=18.75
NC_035093.1	70239758	.	G	T	.	.	MAF_USDA=18.75
NC_035093.1	70239763	.	A	G	.	.	MAF_USDA=19.565
NC_035093.1	70239815	.	T	G	.	.	MAF_USDA=25.0
NC_035093.1	70239882	.	C	A	.	.	MAF_USDA=9.412
NC_035093.1	70239915	.	A	G	.	.	MAF_INRAE=37.975;MAF_USDA=32.353
NC_035093.1	70239917	.	G	T	.	.	MAF_INRAE=21.519;MAF_USDA=8.824
NC_035093.1	70239920	.	G	T	.	.	MAF_INRAE=26.667;MAF_USDA=12.353
NC_035093.1	70239995	.	T	G	.	.	MAF_INRAE=14.557;MAF_USDA=25.0
NC_035093.1	70239997	.	T	G	.	.	MAF_INRAE=23.418;MAF_USDA=6.25
NC_035093.1	70240020	.	A	G	.	.	MAF_INRAE=23.418;MAF_USDA=40.588
NC_035093.1	70240034	.	A	G	.	.	MAF_INRAE=20.253;MAF_USDA=3.529
NC_035093.1	70240039	.	C	A	.	.	MAF_INRAE=5.263
NC_035093.1	70240087	.	G	A	.	.	MAF_INRAE=25.316;MAF_USDA=25.294
NC_035093.1	70240089	.	T	C	.	.	MAF_USDA=1.639
NC_035093.1	70240153	.	C	A	.	.	MAF_USDA=6.25
NC_035093.1	70240164	.	T	G	.	.	MAF_INRAE=25.316;MAF_USDA=41.176
NC_035093.1	70240165	.	T	G	.	.	MAF_INRAE=3.797;MAF_USDA=4.706
NC_035093.1	70240568	.	A	G	.	.	MAF_USDA=24.706
NC_035093.1	70240692	.	C	T	.	.	MAF_INRAE=21.053
NC_035093.1	70240742	.	T	C	.	.	MAF_USDA=8.824
NC_035093.1	70240771	.	G	A	.	.	MAF_USDA=2.459
NC_035093.1	70240850	.	T	C	.	.	MAF_INRAE=22.152;MAF_USDA=3.529
NC_035093.1	70240851	.	G	T	.	.	MAF_USDA=2.459
NC_035093.1	70240923	.	G	A	.	.	MAF_INRAE=5.263;MAF_USDA=4.706
NC_035093.1	70240960	.	C	T	.	.	MAF_USDA=7.647
NC_035093.1	70241092	.	C	T	.	.	MAF_INRAE=10.526
NC_035093.1	70241095	.	A	C	.	.	MAF_USDA=6.25
NC_035093.1	70246446	.	G	A	.	.	MAF_USDA=2.5
NC_035093.1	70246592	.	C	T	.	.	MAF_USDA=3.279
NC_035093.1	70246673	.	T	C	.	.	MAF_INRAE=5.263;MAF_USDA=20.0
NC_035093.1	70246682	.	T	G	.	.	MAF_INRAE=5.263;MAF_USDA=18.824
NC_035093.1	70246763	.	A	C	.	.	MAF_USDA=3.279
NC_035093.1	70246794	.	C	A	.	.	MAF_USDA=22.917
NC_035093.1	70246811	.	A	C	.	.	MAF_USDA=4.118
NC_035093.1	70246850	.	A	T	.	.	MAF_INRAE=10.526;MAF_USDA=2.353
NC_035093.1	70246851	.	A	T	.	.	MAF_USDA=2.353
NC_035093.1	70246852	.	A	T	.	.	MAF_USDA=2.353
NC_035093.1	70246908	.	T	C	.	.	MAF_INRAE=35.443;MAF_USDA=28.824
NC_035093.1	70246911	.	C	T	.	.	MAF_INRAE=36.709;MAF_USDA=35.882
NC_035093.1	70247079	.	C	T	.	.	MAF_INRAE=13.291;MAF_USDA=22.941
NC_035093.1	70247106	.	A	G	.	.	MAF_INRAE=48.101;MAF_USDA=27.059
NC_035093.1	70247269	.	T	C	.	.	MAF_INRAE=30.833
NC_035093.1	70247271	.	T	A	.	.	MAF_INRAE=30.833
NC_035093.1	70247351	.	C	T	.	.	MAF_USDA=1.639
NC_035093.1	70247582	.	C	A	.	.	MAF_INRAE=17.722;MAF_USDA=31.765
NC_035093.1	70247585	.	C	T	.	.	MAF_INRAE=15.0;MAF_USDA=15.294
NC_035093.1	70247601	.	G	A	.	.	MAF_INRAE=5.263;MAF_USDA=17.647
NC_035093.1	70247612	.	A	T	.	.	MAF_USDA=8.333
NC_035093.1	70247634	.	G	A	.	.	MAF_INRAE=47.468;MAF_USDA=47.647
NC_035093.1	70247660	.	T	C	.	.	MAF_USDA=12.5
NC_035093.1	70247703	.	C	A	.	.	MAF_USDA=4.098
NC_035093.1	70247811	.	G	A	.	.	MAF_USDA=3.279
NC_035093.1	70247834	.	C	T	.	.	MAF_INRAE=12.658
NC_035093.1	70247937	.	G	T	.	.	MAF_USDA=31.25
NC_035093.1	70247940	.	C	G	.	.	MAF_USDA=6.25
NC_035093.1	70247966	.	G	T	.	.	MAF_USDA=10.417
NC_035093.1	70252324	.	G	A	.	.	MAF_USDA=10.714
NC_035093.1	70252411	.	G	A	.	.	MAF_USDA=1.639
NC_035093.1	70252427	.	C	T	.	.	MAF_INRAE=15.789;MAF_USDA=12.353
NC_035093.1	70252505	.	A	G	.	.	MAF_INRAE=23.418;MAF_USDA=2.941
NC_035093.1	70252724	.	C	T,*	.	.	MAF_INRAE=10.526;MAF_USDA=8.235
NC_035093.1	70252742	.	G	T	.	.	MAF_USDA=2.941
NC_035093.1	70252757	.	T	C	.	.	MAF_USDA=2.459
NC_035093.1	70252774	.	T	G	.	.	MAF_USDA=9.412
NC_035093.1	70252810	.	A	G	.	.	MAF_USDA=12.5
NC_035093.1	70252873	.	C	A	.	.	MAF_USDA=4.167
NC_035093.1	70252878	.	G	A	.	.	MAF_USDA=35.417
NC_035093.1	70252888	.	G	A	.	.	MAF_USDA=3.279
NC_035093.1	70252953	.	G	A	.	.	MAF_INRAE=24.051;MAF_USDA=24.118
NC_035093.1	70252993	.	A	G	.	.	MAF_INRAE=15.789;MAF_USDA=8.696
NC_035093.1	70252994	.	C	T	.	.	MAF_USDA=8.333
NC_035093.1	70252997	.	A	G	.	.	MAF_USDA=36.957
NC_035093.1	70253002	.	T	A	.	.	MAF_USDA=8.696
NC_035093.1	70253011	.	A	C	.	.	MAF_USDA=1.639
NC_035093.1	70253017	.	G	C	.	.	MAF_INRAE=42.105;MAF_USDA=33.529
NC_035093.1	70253018	.	T	C	.	.	MAF_USDA=10.588
NC_035093.1	70253025	.	T	A	.	.	MAF_INRAE=31.579;MAF_USDA=42.353
NC_035093.1	70253037	.	A	T	.	.	MAF_INRAE=15.789;MAF_USDA=10.0
NC_035093.1	70253053	.	C	G	.	.	MAF_INRAE=31.579;MAF_USDA=31.25
NC_035093.1	70253079	.	A	T	.	.	MAF_INRAE=15.789;MAF_USDA=9.036
NC_035093.1	70253147	.	C	T	.	.	MAF_USDA=10.169
NC_035093.1	70253148	.	T	C	.	.	MAF_USDA=10.169
NC_035093.1	70253216	.	A	T	.	.	MAF_INRAE=12.025;MAF_USDA=11.176
NC_035093.1	70253233	.	T	A	.	.	MAF_INRAE=10.833;MAF_USDA=6.25
NC_035093.1	70253237	.	C	A	.	.	MAF_INRAE=10.833;MAF_USDA=6.25
NC_035093.1	70253258	.	A	T	.	.	MAF_USDA=2.083
NC_035093.1	70253275	.	A	C	.	.	MAF_INRAE=3.333;MAF_USDA=11.176
NC_035093.1	70253443	.	G	A	.	.	MAF_INRAE=12.025
NC_035093.1	70253485	.	G	A	.	.	MAF_INRAE=3.797;MAF_USDA=20.588
NC_035093.1	70253553	.	G	A	.	.	MAF_INRAE=30.38
NC_035093.1	70253954	.	C	A	.	.	MAF_INRAE=16.456;MAF_USDA=12.941
NC_035093.1	70254023	.	A	T	.	.	MAF_INRAE=15.19;MAF_USDA=8.333
NC_035093.1	70254050	.	G	A	.	.	MAF_USDA=4.167
NC_035093.1	70254241	.	T	C	.	.	MAF_INRAE=13.291;MAF_USDA=12.941
NC_035093.1	70254283	.	T	A	.	.	MAF_INRAE=11.667
NC_035093.1	70254290	.	G	A	.	.	MAF_INRAE=22.785;MAF_USDA=2.941
NC_035093.1	70254333	.	A	G	.	.	MAF_INRAE=13.924;MAF_USDA=12.941
NC_035093.1	70254368	.	G	T	.	.	MAF_USDA=5.952
NC_035093.1	70254375	.	C	T	.	.	MAF_INRAE=13.924;MAF_USDA=13.095
NC_035093.1	70254386	.	T	G	.	.	MAF_INRAE=24.051;MAF_USDA=28.571
NC_035093.1	70254404	.	T	C	.	.	MAF_INRAE=13.291;MAF_USDA=11.31
NC_035093.1	70254415	.	T	C	.	.	MAF_INRAE=13.924;MAF_USDA=12.5
NC_035093.1	70254416	.	C	T	.	.	MAF_INRAE=41.667;MAF_USDA=16.071
NC_035093.1	70254533	.	T	C	.	.	MAF_INRAE=15.19;MAF_USDA=29.762
NC_035093.1	70254602	.	G	A	.	.	MAF_INRAE=13.924;MAF_USDA=9.524
NC_035093.1	70254607	.	C	T	.	.	MAF_INRAE=13.924;MAF_USDA=9.524
NC_035093.1	70254613	.	G	A	.	.	MAF_INRAE=13.924;MAF_USDA=9.524
NC_035093.1	70254651	.	C	A	.	.	MAF_USDA=7.143
NC_035093.1	70254801	.	T	C	.	.	MAF_USDA=8.333
NC_035093.1	70254850	.	C	T	.	.	MAF_INRAE=2.5;MAF_USDA=5.952
NC_035093.1	70254882	.	G	T	.	.	MAF_USDA=1.667
NC_035093.1	70254967	.	T	C	.	.	MAF_INRAE=3.333;MAF_USDA=5.488
NC_035093.1	70254968	.	G	C	.	.	MAF_INRAE=3.333;MAF_USDA=13.043
NC_035093.1	70255004	.	A	G	.	.	MAF_USDA=7.143
NC_035093.1	70255011	.	G	A	.	.	MAF_INRAE=22.785;MAF_USDA=2.976
NC_035093.1	70255013	.	G	A	.	.	MAF_INRAE=12.658;MAF_USDA=4.167
NC_035093.1	70255032	.	T	G	.	.	MAF_INRAE=42.5;MAF_USDA=12.5
NC_035093.1	70255080	.	G	A	.	.	MAF_INRAE=12.658;MAF_USDA=5.0
NC_035093.1	70255103	.	G	A	.	.	MAF_INRAE=12.658;MAF_USDA=4.098
NC_035093.1	70255112	.	A	G	.	.	MAF_INRAE=12.658
NC_035093.1	70255295	.	T	A	.	.	MAF_USDA=3.279
NC_035093.1	70255318	.	C	A	.	.	MAF_USDA=3.39
NC_035093.1	70255369	.	T	A	.	.	MAF_USDA=6.024
NC_035093.1	70256083	.	A	G	.	.	MAF_USDA=5.932
NC_035093.1	70256094	.	T	G	.	.	MAF_USDA=11.864
NC_035093.1	70256166	.	T	C	.	.	MAF_USDA=1.639
NC_035093.1	70256207	.	C	G	.	.	MAF_USDA=3.333
NC_035093.1	70256227	.	A	G	.	.	MAF_USDA=50.0
NC_035093.1	70256270	.	T	C	.	.	MAF_USDA=9.524
NC_035093.1	70256291	.	T	G	.	.	MAF_USDA=12.5
NC_035093.1	70256321	.	C	A	.	.	MAF_USDA=19.643
NC_035093.1	70256325	.	C	A	.	.	MAF_USDA=6.548
NC_035093.1	70256338	.	A	G	.	.	MAF_USDA=5.738
NC_035093.1	70256393	.	C	A	.	.	MAF_USDA=5.422
NC_035093.1	70256441	.	T	A	.	.	MAF_USDA=4.167
NC_035093.1	70256461	.	T	C	.	.	MAF_USDA=5.952
NC_035093.1	70256526	.	G	T	.	.	MAF_USDA=3.659
NC_035093.1	70256641	.	A	T	.	.	MAF_USDA=8.621
NC_035093.1	70256644	.	C	A	.	.	MAF_USDA=6.173
NC_035093.1	70256751	.	T	A	.	.	MAF_USDA=5.085
NC_035093.1	70256757	.	C	T	.	.	MAF_USDA=6.707
NC_035093.1	70256780	.	G	A	.	.	MAF_USDA=4.762
NC_035093.1	70256804	.	A	G	.	.	MAF_USDA=4.217
NC_035093.1	70256805	.	T	C	.	.	MAF_USDA=4.217
NC_035093.1	70256820	.	A	T	.	.	MAF_USDA=3.571
NC_035093.1	70256856	.	A	T	.	.	MAF_INRAE=1.667
NC_035093.1	70256934	.	A	G	.	.	MAF_INRAE=21.519;MAF_USDA=3.529
NC_035093.1	70256935	.	A	T	.	.	MAF_INRAE=25.0;MAF_USDA=3.529
NC_035093.1	70257024	.	G	A	.	.	MAF_INRAE=22.785;MAF_USDA=4.118
NC_035093.1	70257030	.	T	C	.	.	MAF_INRAE=22.785;MAF_USDA=4.118
NC_035093.1	70257045	.	A	G	.	.	MAF_INRAE=22.785;MAF_USDA=4.118
NC_035093.1	70257049	.	A	T	.	.	MAF_INRAE=26.667;MAF_USDA=4.118
NC_035093.1	70257109	.	A	G	.	.	MAF_USDA=1.639
NC_035093.1	70257151	.	G	T	.	.	MAF_INRAE=22.152;MAF_USDA=2.353
NC_035093.1	70257251	.	T	C	.	.	MAF_INRAE=43.671;MAF_USDA=44.706
NC_035093.1	70257292	.	C	A	.	.	MAF_USDA=5.738
NC_035093.1	70257320	.	T	C	.	.	MAF_USDA=4.118
NC_035093.1	70257413	.	T	A	.	.	MAF_INRAE=12.658
NC_035093.1	70257422	.	T	C	.	.	MAF_INRAE=44.304
NC_035093.1	70257471	.	G	T	.	.	MAF_INRAE=3.333;MAF_USDA=3.333
NC_035093.1	70257653	.	T	A	.	.	MAF_USDA=33.333
NC_035093.1	70257655	.	T	G	.	.	MAF_USDA=29.167
NC_035093.1	70257657	.	T	A	.	.	MAF_INRAE=43.333;MAF_USDA=33.333
NC_035093.1	70257771	.	T	A	.	.	MAF_USDA=4.098
NC_035093.1	70257778	.	G	T	.	.	MAF_INRAE=25.949;MAF_USDA=38.235
NC_035093.1	70257802	.	T	A	.	.	MAF_INRAE=15.0;MAF_USDA=25.0
NC_035093.1	70257809	.	A	G	.	.	MAF_INRAE=39.241;MAF_USDA=45.783
NC_035093.1	70257834	.	C	T	.	.	MAF_INRAE=13.291;MAF_USDA=6.627
NC_035093.1	70257856	.	A	C	.	.	MAF_INRAE=24.684;MAF_USDA=37.349
NC_035093.1	70257965	.	A	G	.	.	MAF_USDA=2.083
NC_035093.1	70258018	.	T	A	.	.	MAF_USDA=12.5
NC_035093.1	70258037	.	G	C	.	.	MAF_USDA=6.25
NC_035093.1	70258090	.	T	A	.	.	MAF_USDA=6.25
NC_035093.1	70259296	.	G	T	.	.	MAF_INRAE=31.579;MAF_USDA=41.667
NC_035093.1	70259320	.	C	T	.	.	MAF_USDA=4.762
NC_035093.1	70259390	.	G	T	.	.	MAF_USDA=1.639
NC_035093.1	70259436	.	A	G	.	.	MAF_USDA=40.476
NC_035093.1	70259464	.	T	A	.	.	MAF_INRAE=18.421;MAF_USDA=4.167
NC_035093.1	70259498	.	A	C	.	.	MAF_INRAE=5.833;MAF_USDA=6.471
NC_035093.1	70259505	.	T	C	.	.	MAF_INRAE=8.861;MAF_USDA=9.412
NC_035093.1	70259619	.	G	T	.	.	MAF_INRAE=29.747;MAF_USDA=45.294
NC_035093.1	70259620	.	T	G	.	.	MAF_INRAE=29.167;MAF_USDA=45.294
NC_035093.1	70259629	.	A	G	.	.	MAF_INRAE=41.139;MAF_USDA=37.059
NC_035093.1	70259641	.	G	A	.	.	MAF_INRAE=38.608;MAF_USDA=27.647
NC_035093.1	70259662	.	A	T	.	.	MAF_INRAE=21.053;MAF_USDA=2.353
NC_035093.1	70259665	.	A	T	.	.	MAF_INRAE=3.333;MAF_USDA=5.738
NC_035093.1	70259675	.	G	A	.	.	MAF_USDA=4.098
NC_035093.1	70259679	.	A	C,*	.	.	MAF_INRAE=31.646;MAF_USDA=12.353
NC_035093.1	70259681	.	A	C	.	.	MAF_INRAE=38.608;MAF_USDA=30.0
NC_035093.1	70259689	.	C	T	.	.	MAF_INRAE=38.608;MAF_USDA=27.059
NC_035093.1	70259693	.	C	A	.	.	MAF_INRAE=40.833;MAF_USDA=14.754
NC_035093.1	70259699	.	C	T	.	.	MAF_USDA=1.639
NC_035093.1	70259738	.	G	T	.	.	MAF_USDA=4.706
NC_035093.1	70259791	.	T	C	.	.	MAF_USDA=8.235
NC_035093.1	70259842	.	C	A	.	.	MAF_USDA=4.706
NC_035093.1	70259907	.	C	A	.	.	MAF_INRAE=20.253;MAF_USDA=48.235
NC_035093.1	70259923	.	T	G	.	.	MAF_USDA=4.706
NC_035093.1	70260038	.	C	A	.	.	MAF_INRAE=20.253;MAF_USDA=48.824
NC_035093.1	70260086	.	G	A	.	.	MAF_USDA=4.706
NC_035093.1	70260280	.	T	C	.	.	MAF_USDA=12.5
NC_035093.1	70260356	.	C	T	.	.	MAF_USDA=2.353
NC_035093.1	70260369	.	G	A	.	.	MAF_INRAE=5.263
NC_035093.1	70260392	.	C	T	.	.	MAF_USDA=4.706
NC_035093.1	70260405	.	C	A	.	.	MAF_INRAE=20.253;MAF_USDA=48.824
NC_035093.1	70260427	.	T	G	.	.	MAF_INRAE=20.253;MAF_USDA=50.0
NC_035093.1	70260454	.	T	A	.	.	MAF_INRAE=20.253;MAF_USDA=49.412
NC_035093.1	70260462	.	C	A	.	.	MAF_INRAE=15.19;MAF_USDA=47.059
NC_035093.1	70260500	.	A	T	.	.	MAF_USDA=4.167
NC_035093.1	70260518	.	C	A	.	.	MAF_USDA=1.639
NC_035093.1	70260537	.	A	G	.	.	MAF_INRAE=16.456;MAF_USDA=46.471
NC_035093.1	70260540	.	T	C	.	.	MAF_INRAE=18.333;MAF_USDA=49.412
NC_035093.1	70260588	.	A	G	.	.	MAF_INRAE=22.152;MAF_USDA=48.824
NC_035093.1	70260600	.	T	C	.	.	MAF_INRAE=22.152;MAF_USDA=48.824
NC_035093.1	70260725	.	A	C	.	.	MAF_INRAE=20.253;MAF_USDA=49.412
NC_035093.1	70260738	.	C	T	.	.	MAF_INRAE=21.053;MAF_USDA=4.167
NC_035093.1	70260742	.	A	G	.	.	MAF_USDA=4.167
NC_035093.1	70260743	.	G	A	.	.	MAF_USDA=1.765
NC_035093.1	70260752	.	T	G	.	.	MAF_INRAE=20.253;MAF_USDA=48.235
NC_035093.1	70260841	.	C	A	.	.	MAF_INRAE=24.051;MAF_USDA=41.176
NC_035093.1	70260845	.	A	G	.	.	MAF_INRAE=21.667;MAF_USDA=40.588
NC_035093.1	70260846	.	C	T	.	.	MAF_INRAE=19.167;MAF_USDA=48.824
NC_035093.1	70260983	.	G	A	.	.	MAF_INRAE=24.051;MAF_USDA=41.765
NC_035093.1	70260995	.	A	T	.	.	MAF_USDA=6.25
NC_035093.1	70261049	.	G	A	.	.	MAF_USDA=4.706
NC_035093.1	70261109	.	G	A	.	.	MAF_USDA=1.639
NC_035093.1	70261242	.	C	T	.	.	MAF_INRAE=23.418;MAF_USDA=43.529
NC_035093.1	70261260	.	G	A	.	.	MAF_USDA=2.5
NC_035093.1	70261293	.	C	T	.	.	MAF_USDA=3.279
NC_035093.1	70261325	.	A	C	.	.	MAF_INRAE=15.19;MAF_USDA=48.824
NC_035093.1	70261344	.	T	A	.	.	MAF_INRAE=22.785;MAF_USDA=42.941
NC_035093.1	70261395	.	G	A	.	.	MAF_USDA=1.639
NC_035093.1	70261411	.	T	C	.	.	MAF_INRAE=22.785;MAF_USDA=43.529
NC_035093.1	70261428	.	G	T	.	.	MAF_INRAE=12.658
NC_035093.1	70261481	.	C	T	.	.	MAF_USDA=11.475
NC_035093.1	70261567	.	T	C	.	.	MAF_USDA=4.098
NC_035093.1	70261664	.	G	T	.	.	MAF_USDA=3.279
NC_035093.1	70261672	.	C	T	.	.	MAF_USDA=11.475
NC_035093.1	70261697	.	G	A	.	.	MAF_USDA=3.279
NC_035093.1	70261699	.	G	A	.	.	MAF_INRAE=23.418;MAF_USDA=50.0
NC_035093.1	70261710	.	C	G	.	.	MAF_INRAE=15.823;MAF_USDA=38.235
NC_035093.1	70261780	.	C	G	.	.	MAF_INRAE=48.734;MAF_USDA=36.471
NC_035093.1	70261875	.	G	A	.	.	MAF_USDA=1.639
NC_035093.1	70261883	.	C	T	.	.	MAF_USDA=7.377
NC_035093.1	70261893	.	C	T	.	.	MAF_USDA=3.279
NC_035093.1	70261925	.	G	A	.	.	MAF_INRAE=23.418;MAF_USDA=44.118
NC_035093.1	70261966	.	A	C	.	.	MAF_USDA=1.639
NC_035093.1	70261994	.	G	A	.	.	MAF_INRAE=25.949;MAF_USDA=41.176
NC_035093.1	70261996	.	A	C	.	.	MAF_INRAE=20.833;MAF_USDA=45.294
NC_035093.1	70262007	.	C	T	.	.	MAF_INRAE=12.025
NC_035093.1	70262024	.	A	G	.	.	MAF_INRAE=24.051;MAF_USDA=45.294
NC_035093.1	70262065	.	C	T	.	.	MAF_INRAE=15.19;MAF_USDA=44.706
NC_035093.1	70262080	.	G	A	.	.	MAF_INRAE=25.949;MAF_USDA=14.118
NC_035093.1	70262096	.	C	T	.	.	MAF_INRAE=12.025
NC_035093.1	70262272	.	T	C	.	.	MAF_INRAE=31.579;MAF_USDA=31.765
NC_035093.1	70262301	.	C	T	.	.	MAF_USDA=4.706
NC_035093.1	70262307	.	C	T	.	.	MAF_USDA=1.639
NC_035093.1	70262309	.	G	C	.	.	MAF_USDA=1.639
NC_035093.1	70262328	.	A	G	.	.	MAF_INRAE=5.263
NC_035093.1	70262332	.	C	T	.	.	MAF_USDA=2.941
NC_035093.1	70262366	.	C	T	.	.	MAF_USDA=31.25
NC_035093.1	70262374	.	A	T	.	.	MAF_USDA=2.5
NC_035093.1	70262409	.	G	A	.	.	MAF_USDA=10.417
NC_035093.1	70262417	.	T	G	.	.	MAF_USDA=8.333
NC_035093.1	70262461	.	G	T	.	.	MAF_USDA=4.918
NC_035093.1	70262483	.	C	A	.	.	MAF_INRAE=1.667
NC_035093.1	70262840	.	A	C	.	.	MAF_USDA=34.706
NC_035093.1	70263124	.	C	T	.	.	MAF_INRAE=34.177;MAF_USDA=40.0
NC_035093.1	70263254	.	C	T	.	.	MAF_INRAE=12.025;MAF_USDA=11.176
NC_035093.1	70263297	.	G	C	.	.	MAF_USDA=2.353
NC_035093.1	70263339	.	C	T	.	.	MAF_INRAE=5.263
NC_035093.1	70263357	.	G	T	.	.	MAF_INRAE=12.658;MAF_USDA=4.706
NC_035093.1	70263370	.	A	G	.	.	MAF_INRAE=13.291;MAF_USDA=42.941
NC_035093.1	70263383	.	C	A	.	.	MAF_USDA=4.706
NC_035093.1	70263426	.	G	A	.	.	MAF_INRAE=14.557;MAF_USDA=41.765
NC_035093.1	70263429	.	A	G	.	.	MAF_INRAE=9.167;MAF_USDA=41.765
NC_035093.1	70263434	.	T	C	.	.	MAF_INRAE=14.557;MAF_USDA=41.765
NC_035093.1	70263476	.	A	C	.	.	MAF_INRAE=12.025;MAF_USDA=46.471
NC_035093.1	70263493	.	G	T	.	.	MAF_USDA=22.353
NC_035093.1	70263496	.	G	T	.	.	MAF_INRAE=10.759;MAF_USDA=8.824
NC_035093.1	70263512	.	A	T	.	.	MAF_INRAE=12.658;MAF_USDA=1.639
NC_035093.1	70263558	.	T	C	.	.	MAF_INRAE=12.025;MAF_USDA=45.294
NC_035093.1	70263562	.	C	T	.	.	MAF_INRAE=5.833;MAF_USDA=46.471
NC_035093.1	70263578	.	G	A	.	.	MAF_INRAE=12.025;MAF_USDA=37.5
NC_035093.1	70263584	.	A	G	.	.	MAF_INRAE=10.759
NC_035093.1	70263585	.	C	T	.	.	MAF_USDA=4.167
NC_035093.1	70263726	.	C	T	.	.	MAF_USDA=2.459
NC_035093.1	70263750	.	C	T	.	.	MAF_USDA=46.471
NC_035093.1	70263778	.	A	T	.	.	MAF_USDA=4.118
NC_035093.1	70263779	.	T	C	.	.	MAF_USDA=4.118
NC_035093.1	70263805	.	T	C	.	.	MAF_USDA=45.882
NC_035093.1	70263830	.	G	T	.	.	MAF_USDA=27.083
NC_035093.1	70263831	.	C	T	.	.	MAF_USDA=16.667
NC_035093.1	70263858	.	G	T	.	.	MAF_USDA=29.167
NC_035093.1	70264775	.	A	G	.	.	MAF_INRAE=21.053
NC_035093.1	70264839	.	G	A	.	.	MAF_INRAE=37.975;MAF_USDA=8.235
NC_035093.1	70264843	.	T	C	.	.	MAF_INRAE=25.316;MAF_USDA=6.471
NC_035093.1	70264933	.	C	T	.	.	MAF_INRAE=21.053
NC_035093.1	70264982	.	A	G	.	.	MAF_INRAE=18.987;MAF_USDA=7.059
NC_035093.1	70265006	.	G	A	.	.	MAF_INRAE=11.667
NC_035093.1	70265008	.	C	T	.	.	MAF_USDA=2.459
NC_035093.1	70265125	.	G	A	.	.	MAF_INRAE=8.333;MAF_USDA=5.882
NC_035093.1	70265228	.	G	C	.	.	MAF_INRAE=25.949;MAF_USDA=7.059
NC_035093.1	70265253	.	C	G	.	.	MAF_INRAE=11.392;MAF_USDA=48.235
NC_035093.1	70265271	.	A	T	.	.	MAF_INRAE=10.127;MAF_USDA=48.235
NC_035093.1	70265502	.	C	T	.	.	MAF_INRAE=17.089;MAF_USDA=17.059
NC_035093.1	70265561	.	G	T	.	.	MAF_INRAE=13.924;MAF_USDA=2.941
NC_035093.1	70265565	.	T	A	.	.	MAF_INRAE=11.667
NC_035093.1	70265576	.	A	G	.	.	MAF_INRAE=10.833
NC_035093.1	70265591	.	A	G	.	.	MAF_USDA=7.647
NC_035093.1	70265631	.	G	A	.	.	MAF_USDA=17.059
NC_035093.1	70265803	.	G	T	.	.	MAF_INRAE=18.354;MAF_USDA=8.929
NC_035093.1	70265892	.	T	C	.	.	MAF_USDA=12.5
NC_035093.1	70265935	.	A	G	.	.	MAF_USDA=3.529
NC_035093.1	70265956	.	A	G	.	.	MAF_INRAE=25.949;MAF_USDA=6.471
NC_035093.1	70266055	.	T	G	.	.	MAF_USDA=5.882
NC_035093.1	70266193	.	T	C	.	.	MAF_INRAE=9.494;MAF_USDA=32.353
NC_035093.1	70266308	.	C	T	.	.	MAF_INRAE=4.167;MAF_USDA=1.639
NC_035093.1	70266365	.	G	A	.	.	MAF_INRAE=46.203;MAF_USDA=45.294
NC_035093.1	70266382	.	C	T	.	.	MAF_USDA=4.098
NC_035093.1	70266398	.	C	T	.	.	MAF_INRAE=24.051;MAF_USDA=20.588
NC_035093.1	70266399	.	G	A	.	.	MAF_USDA=1.639
NC_035093.1	70266437	.	G	C	.	.	MAF_INRAE=5.833;MAF_USDA=13.529
NC_035093.1	70266441	.	A	G	.	.	MAF_INRAE=9.494;MAF_USDA=11.765
NC_035093.1	70266466	.	G	C	.	.	MAF_USDA=2.459
NC_035093.1	70266502	.	A	G	.	.	MAF_INRAE=31.013;MAF_USDA=46.471
NC_035093.1	70266564	.	G	T	.	.	MAF_INRAE=15.19;MAF_USDA=7.059
NC_035093.1	70266590	.	G	A	.	.	MAF_USDA=2.459
NC_035093.1	70266601	.	G	A	.	.	MAF_USDA=33.529
NC_035093.1	70266650	.	G	T	.	.	MAF_USDA=2.976
NC_035093.1	70266733	.	C	T	.	.	MAF_INRAE=10.127;MAF_USDA=10.0
NC_035093.1	70266757	.	A	T	.	.	MAF_INRAE=6.667;MAF_USDA=5.294
NC_035093.1	70266788	.	A	G	.	.	MAF_INRAE=24.051;MAF_USDA=10.588
NC_035093.1	70266809	.	G	A	.	.	MAF_INRAE=12.658;MAF_USDA=12.353
NC_035093.1	70266817	.	C	G	.	.	MAF_INRAE=21.053;MAF_USDA=11.765
NC_035093.1	70266850	.	T	G	.	.	MAF_INRAE=25.949;MAF_USDA=37.059
NC_035093.1	70267089	.	A	C	.	.	MAF_INRAE=26.582;MAF_USDA=6.471
NC_035093.1	70267102	.	G	A	.	.	MAF_INRAE=8.228;MAF_USDA=10.0
NC_035093.1	70267103	.	C	T	.	.	MAF_INRAE=9.167;MAF_USDA=10.0
NC_035093.1	70267150	.	C	T	.	.	MAF_INRAE=42.105;MAF_USDA=31.25
NC_035093.1	70267155	.	A	T	.	.	MAF_INRAE=21.053;MAF_USDA=10.417
NC_035093.1	70267174	.	C	T	.	.	MAF_INRAE=36.842;MAF_USDA=8.333
NC_035093.1	70267286	.	T	A	.	.	MAF_INRAE=3.333;MAF_USDA=1.639
NC_035093.1	70267378	.	T	G	.	.	MAF_INRAE=44.304;MAF_USDA=33.529
NC_035093.1	70267438	.	C	T	.	.	MAF_USDA=1.639
NC_035093.1	70267443	.	T	C	.	.	MAF_USDA=8.197
NC_035093.1	70267497	.	G	A	.	.	MAF_INRAE=41.139;MAF_USDA=33.529
NC_035093.1	70267511	.	C	A	.	.	MAF_USDA=1.639
NC_035093.1	70267516	.	A	C	.	.	MAF_INRAE=15.0;MAF_USDA=12.5
NC_035093.1	70267520	.	T	G	.	.	MAF_INRAE=25.949;MAF_USDA=16.471
NC_035093.1	70267610	.	T	A	.	.	MAF_INRAE=10.127;MAF_USDA=9.412
NC_035093.1	70267681	.	G	A	.	.	MAF_INRAE=46.203;MAF_USDA=20.833
NC_035093.1	70267798	.	C	A	.	.	MAF_USDA=16.667
NC_035093.1	70267818	.	T	G	.	.	MAF_USDA=18.333
NC_035093.1	70267876	.	T	G	.	.	MAF_USDA=14.583
NC_035093.1	70267959	.	A	T	.	.	MAF_USDA=14.583
NC_035093.1	70268391	.	T	A	.	.	MAF_USDA=4.098
NC_035093.1	70268510	.	C	T	.	.	MAF_USDA=2.083
NC_035093.1	70268604	.	C	A	.	.	MAF_INRAE=36.709;MAF_USDA=13.529
NC_035093.1	70268836	.	G	T	.	.	MAF_INRAE=3.333;MAF_USDA=4.706
NC_035093.1	70268838	.	G	T	.	.	MAF_USDA=7.647
NC_035093.1	70268861	.	T	G	.	.	MAF_USDA=1.667
NC_035093.1	70268869	.	T	G	.	.	MAF_INRAE=4.167;MAF_USDA=5.294
NC_035093.1	70268880	.	G	A	.	.	MAF_INRAE=29.747;MAF_USDA=31.765
NC_035093.1	70268888	.	T	C	.	.	MAF_INRAE=5.833;MAF_USDA=2.941
NC_035093.1	70268894	.	G	A	.	.	MAF_INRAE=12.658;MAF_USDA=10.588
NC_035093.1	70268949	.	T	C	.	.	MAF_USDA=8.235
NC_035093.1	70268998	.	G	T	.	.	MAF_INRAE=13.291;MAF_USDA=26.471
NC_035093.1	70269002	.	T	C	.	.	MAF_USDA=1.639
NC_035093.1	70269080	.	G	A	.	.	MAF_INRAE=45.57;MAF_USDA=49.412
NC_035093.1	70269160	.	C	T	.	.	MAF_USDA=4.098
NC_035093.1	70269188	.	G	T	.	.	MAF_INRAE=4.167;MAF_USDA=13.529
NC_035093.1	70269269	.	A	T	.	.	MAF_INRAE=22.5
NC_035093.1	70269277	.	T	A	.	.	MAF_INRAE=17.5
NC_035093.1	70269278	.	A	T	.	.	MAF_INRAE=11.667
NC_035093.1	70269279	.	A	G	.	.	MAF_USDA=2.083
NC_035093.1	70269496	.	G	A	.	.	MAF_USDA=1.639
NC_035093.1	70269549	.	G	A	.	.	MAF_USDA=1.639
NC_035093.1	70271539	.	G	A	.	.	MAF_USDA=3.529
NC_035093.1	70271578	.	G	A	.	.	MAF_USDA=8.197
NC_035093.1	70271766	.	A	C	.	.	MAF_INRAE=20.253;MAF_USDA=30.0
NC_035093.1	70271776	.	A	T	.	.	MAF_INRAE=21.053;MAF_USDA=3.279
NC_035093.1	70271810	.	G	A	.	.	MAF_INRAE=9.494;MAF_USDA=10.119
NC_035093.1	70271987	.	C	T	.	.	MAF_USDA=1.667
NC_035093.1	70272071	.	C	A	.	.	MAF_USDA=2.083
NC_035093.1	70272143	.	C	T	.	.	MAF_INRAE=42.405;MAF_USDA=22.024
NC_035093.1	70272259	.	G	A	.	.	MAF_INRAE=24.684;MAF_USDA=43.529
NC_035093.1	70272391	.	G	A	.	.	MAF_USDA=2.5
NC_035093.1	70272452	.	A	G	.	.	MAF_USDA=15.854
NC_035093.1	70272589	.	C	T	.	.	MAF_INRAE=23.418;MAF_USDA=38.235
NC_035093.1	70272621	.	T	C	.	.	MAF_INRAE=3.797;MAF_USDA=7.647
NC_035093.1	70272844	.	G	A	.	.	MAF_USDA=1.639
NC_035093.1	70272869	.	C	T	.	.	MAF_INRAE=23.418;MAF_USDA=38.824
NC_035093.1	70272917	.	G	A	.	.	MAF_INRAE=11.667;MAF_USDA=5.882
NC_035093.1	70272920	.	T	G	.	.	MAF_USDA=1.639
NC_035093.1	70272935	.	T	G	.	.	MAF_INRAE=31.579;MAF_USDA=29.167
NC_035093.1	70272941	.	T	A	.	.	MAF_USDA=12.5
NC_035093.1	70272942	.	G	T	.	.	MAF_USDA=6.25
NC_035093.1	70272984	.	T	C	.	.	MAF_INRAE=28.481;MAF_USDA=41.765
NC_035093.1	70273013	.	C	T	.	.	MAF_INRAE=23.418;MAF_USDA=38.235
NC_035093.1	70273104	.	C	T	.	.	MAF_USDA=4.118
NC_035093.1	70273231	.	A	G	.	.	MAF_USDA=37.5
NC_035093.1	70273241	.	G	A	.	.	MAF_INRAE=42.105;MAF_USDA=21.341
NC_035093.1	70273286	.	C	T	.	.	MAF_INRAE=8.228;MAF_USDA=2.083
NC_035093.1	70273294	.	T	C	.	.	MAF_INRAE=9.167;MAF_USDA=10.0
NC_035093.1	70273319	.	A	T	.	.	MAF_INRAE=4.167;MAF_USDA=14.118
NC_035093.1	70273322	.	G	A	.	.	MAF_INRAE=4.167;MAF_USDA=14.118
NC_035093.1	70273325	.	T	A	.	.	MAF_INRAE=24.051;MAF_USDA=35.294
NC_035093.1	70273381	.	C	T	.	.	MAF_INRAE=27.215;MAF_USDA=12.353
NC_035093.1	70273391	.	T	C	.	.	MAF_INRAE=14.557;MAF_USDA=7.059
NC_035093.1	70273425	.	A	T	.	.	MAF_INRAE=3.333;MAF_USDA=4.706
NC_035093.1	70273444	.	G	T	.	.	MAF_INRAE=3.333;MAF_USDA=4.706
NC_035093.1	70273448	.	C	T	.	.	MAF_INRAE=3.333;MAF_USDA=5.294
NC_035093.1	70273470	.	G	A	.	.	MAF_INRAE=3.333;MAF_USDA=4.706
NC_035093.1	70273478	.	G	A	.	.	MAF_INRAE=3.333;MAF_USDA=4.706
NC_035093.1	70273480	.	C	T	.	.	MAF_INRAE=3.333;MAF_USDA=4.706
NC_035093.1	70273484	.	T	C	.	.	MAF_INRAE=3.333;MAF_USDA=4.706
NC_035093.1	70273485	.	C	T	.	.	MAF_INRAE=3.333;MAF_USDA=4.706
NC_035093.1	70273489	.	A	G	.	.	MAF_INRAE=3.333;MAF_USDA=3.529
NC_035093.1	70273535	.	G	T	.	.	MAF_USDA=1.639
NC_035093.1	70273547	.	G	A	.	.	MAF_INRAE=31.579;MAF_USDA=44.118
NC_035093.1	70273555	.	A	C	.	.	MAF_USDA=12.5
NC_035093.1	70273610	.	T	G	.	.	MAF_INRAE=42.105;MAF_USDA=22.353
NC_035093.1	70273627	.	C	T	.	.	MAF_USDA=41.176
NC_035093.1	70273636	.	T	C	.	.	MAF_USDA=31.176
NC_035093.1	70273660	.	C	A	.	.	MAF_INRAE=42.105;MAF_USDA=17.647
NC_035093.1	70273678	.	T	A	.	.	MAF_USDA=46.471
NC_035093.1	70273741	.	G	A	.	.	MAF_USDA=37.647
NC_035093.1	70275521	.	A	G	.	.	MAF_USDA=41.667
NC_035093.1	70275525	.	T	C	.	.	MAF_USDA=20.833
NC_035093.1	70275553	.	C	A	.	.	MAF_USDA=28.235
NC_035093.1	70275556	.	A	G	.	.	MAF_USDA=6.557
NC_035093.1	70275558	.	T	C	.	.	MAF_USDA=1.639
NC_035093.1	70275575	.	A	C	.	.	MAF_USDA=19.412
NC_035093.1	70275587	.	C	T	.	.	MAF_INRAE=5.263;MAF_USDA=12.941
NC_035093.1	70275601	.	A	G	.	.	MAF_INRAE=10.526;MAF_USDA=25.882
NC_035093.1	70275610	.	C	T	.	.	MAF_USDA=2.459
NC_035093.1	70275803	.	C	T	.	.	MAF_USDA=2.459
NC_035093.1	70275965	.	G	A	.	.	MAF_USDA=4.118
NC_035093.1	70276063	.	G	T	.	.	MAF_USDA=32.941
NC_035093.1	70276116	.	C	T	.	.	MAF_USDA=4.217
NC_035093.1	70276145	.	C	T	.	.	MAF_USDA=4.098
NC_035093.1	70276151	.	C	T	.	.	MAF_USDA=2.941
NC_035093.1	70276181	.	T	C	.	.	MAF_USDA=39.881
NC_035093.1	70276204	.	G	T	.	.	MAF_INRAE=2.632;MAF_USDA=18.75
NC_035093.1	70276226	.	C	T	.	.	MAF_USDA=16.867
NC_035093.1	70277057	.	T	C	.	.	MAF_USDA=1.639
NC_035093.1	70277063	.	G	A	.	.	MAF_USDA=1.639
NC_035093.1	70277112	.	C	T	.	.	MAF_INRAE=10.759;MAF_USDA=22.917
NC_035093.1	70277127	.	A	T	.	.	MAF_USDA=1.639
NC_035093.1	70277198	.	T	G	.	.	MAF_USDA=3.279
NC_035093.1	70277237	.	G	A	.	.	MAF_USDA=4.706
NC_035093.1	70277249	.	C	T	.	.	MAF_USDA=4.098
NC_035093.1	70277250	.	G	A	.	.	MAF_USDA=12.5
NC_035093.1	70277260	.	T	C	.	.	MAF_INRAE=5.833;MAF_USDA=13.115
NC_035093.1	70277298	.	T	C	.	.	MAF_INRAE=18.987;MAF_USDA=7.059
NC_035093.1	70277366	.	G	T	.	.	MAF_INRAE=3.797
NC_035093.1	70277462	.	G	A	.	.	MAF_USDA=7.377
NC_035093.1	70277500	.	T	G	.	.	MAF_INRAE=46.203;MAF_USDA=37.059
NC_035093.1	70277510	.	A	C	.	.	MAF_USDA=4.098
NC_035093.1	70277541	.	G	A	.	.	MAF_INRAE=12.5;MAF_USDA=12.353
NC_035093.1	70277565	.	C	T	.	.	MAF_INRAE=10.759;MAF_USDA=6.25
NC_035093.1	70277583	.	G	A	.	.	MAF_USDA=6.557
NC_035093.1	70277650	.	A	G	.	.	MAF_INRAE=6.667;MAF_USDA=11.176
NC_035093.1	70277770	.	C	T	.	.	MAF_INRAE=10.0;MAF_USDA=10.0
NC_035093.1	70277831	.	G	T	.	.	MAF_USDA=7.377
NC_035093.1	70277911	.	G	A	.	.	MAF_INRAE=48.734;MAF_USDA=31.176
NC_035093.1	70278075	.	G	T	.	.	MAF_USDA=2.353
NC_035093.1	70278092	.	C	A	.	.	MAF_USDA=1.639
NC_035093.1	70278525	.	A	G	.	.	MAF_INRAE=10.0
NC_035093.1	70278551	.	G	A	.	.	MAF_USDA=34.118
NC_035093.1	70278580	.	T	G	.	.	MAF_USDA=10.0
NC_035093.1	70278581	.	G	C	.	.	MAF_USDA=31.176
NC_035093.1	70279332	.	C	T	.	.	MAF_USDA=22.917
NC_035093.1	70279353	.	G	A	.	.	MAF_USDA=12.5
NC_035093.1	70279364	.	G	A	.	.	MAF_USDA=12.5
NC_035093.1	70279388	.	G	T	.	.	MAF_USDA=12.5
NC_035093.1	70279389	.	G	A	.	.	MAF_USDA=12.5
NC_035093.1	70279438	.	T	G	.	.	MAF_USDA=41.667
NC_035093.1	70279446	.	A	G	.	.	MAF_USDA=12.941
NC_035093.1	70279490	.	G	C	.	.	MAF_USDA=26.471
NC_035093.1	70279526	.	C	T	.	.	MAF_INRAE=5.263;MAF_USDA=4.118
NC_035093.1	70279539	.	T	C	.	.	MAF_USDA=1.639
NC_035093.1	70279554	.	G	A	.	.	MAF_USDA=1.639
NC_035093.1	70279558	.	C	A	.	.	MAF_INRAE=5.263
NC_035093.1	70279731	.	T	A	.	.	MAF_USDA=4.918
NC_035093.1	70279755	.	T	A	.	.	MAF_USDA=4.918
NC_035093.1	70279775	.	C	A	.	.	MAF_INRAE=21.667;MAF_USDA=36.471
NC_035093.1	70279943	.	T	C	.	.	MAF_INRAE=25.949;MAF_USDA=29.412
NC_035093.1	70279944	.	G	A	.	.	MAF_USDA=3.279
NC_035093.1	70279945	.	A	G	.	.	MAF_INRAE=25.833;MAF_USDA=29.412
NC_035093.1	70279946	.	A	G	.	.	MAF_INRAE=25.833;MAF_USDA=30.0
NC_035093.1	70279979	.	A	G	.	.	MAF_USDA=2.459
NC_035093.1	70280006	.	A	C	.	.	MAF_USDA=1.639
NC_035093.1	70280098	.	C	A	.	.	MAF_INRAE=13.291;MAF_USDA=4.118
NC_035093.1	70280115	.	A	G	.	.	MAF_USDA=8.197
NC_035093.1	70280137	.	T	G	.	.	MAF_INRAE=35.443;MAF_USDA=35.882
NC_035093.1	70280156	.	C	G	.	.	MAF_INRAE=4.167;MAF_USDA=4.167
NC_035093.1	70280165	.	C	A	.	.	MAF_INRAE=4.167
NC_035093.1	70280168	.	A	G	.	.	MAF_INRAE=4.167
NC_035093.1	70280169	.	C	G	.	.	MAF_INRAE=4.167;MAF_USDA=7.377
NC_035093.1	70280171	.	C	T	.	.	MAF_USDA=7.377
NC_035093.1	70280284	.	G	A	.	.	MAF_INRAE=21.053
NC_035093.1	70280286	.	A	T	.	.	MAF_INRAE=40.833;MAF_USDA=22.353
NC_035093.1	70280303	.	A	T	.	.	MAF_USDA=2.941
NC_035093.1	70280315	.	A	G	.	.	MAF_USDA=1.639
NC_035093.1	70280381	.	C	T	.	.	MAF_USDA=6.557
NC_035093.1	70280384	.	G	T	.	.	MAF_USDA=2.353
NC_035093.1	70280389	.	C	A	.	.	MAF_INRAE=11.667;MAF_USDA=5.294
NC_035093.1	70280404	.	G	A	.	.	MAF_USDA=5.738
NC_035093.1	70280405	.	C	A	.	.	MAF_INRAE=5.833;MAF_USDA=3.279
NC_035093.1	70280416	.	A	G	.	.	MAF_USDA=5.738
NC_035093.1	70280431	.	T	G	.	.	MAF_INRAE=30.38;MAF_USDA=30.0
NC_035093.1	70280470	.	G	A	.	.	MAF_INRAE=21.519;MAF_USDA=8.333
NC_035093.1	70280491	.	G	C	.	.	MAF_INRAE=31.013;MAF_USDA=25.294
NC_035093.1	70280533	.	C	A	.	.	MAF_INRAE=26.582;MAF_USDA=39.412
NC_035093.1	70280583	.	A	G	.	.	MAF_USDA=7.377
NC_035093.1	70280600	.	A	G	.	.	MAF_USDA=1.639
NC_035093.1	70280642	.	T	C	.	.	MAF_INRAE=35.443;MAF_USDA=34.706
NC_035093.1	70280648	.	A	T	.	.	MAF_INRAE=35.443;MAF_USDA=34.706
NC_035093.1	70280649	.	G	T	.	.	MAF_USDA=2.459
NC_035093.1	70280724	.	A	G	.	.	MAF_INRAE=4.43;MAF_USDA=9.412
NC_035093.1	70280739	.	A	G	.	.	MAF_INRAE=21.667;MAF_USDA=41.765
NC_035093.1	70280786	.	T	G	.	.	MAF_USDA=8.197
NC_035093.1	70280866	.	G	T	.	.	MAF_USDA=14.706
NC_035093.1	70280890	.	A	C	.	.	MAF_INRAE=10.0;MAF_USDA=31.176
NC_035093.1	70280898	.	A	T	.	.	MAF_USDA=4.167
NC_035093.1	70280915	.	C	T	.	.	MAF_USDA=4.118
NC_035093.1	70281016	.	C	T	.	.	MAF_USDA=1.639
NC_035093.1	70281017	.	C	T	.	.	MAF_USDA=1.639
NC_035093.1	70281033	.	A	T	.	.	MAF_INRAE=12.658;MAF_USDA=8.197
NC_035093.1	70281080	.	A	G	.	.	MAF_INRAE=20.886;MAF_USDA=42.353
NC_035093.1	70281094	.	A	C	.	.	MAF_USDA=7.377
NC_035093.1	70281098	.	T	G	.	.	MAF_INRAE=3.333;MAF_USDA=5.882
NC_035093.1	70281104	.	T	G	.	.	MAF_INRAE=9.494;MAF_USDA=9.412
NC_035093.1	70281115	.	A	G	.	.	MAF_INRAE=10.0;MAF_USDA=22.353
NC_035093.1	70281129	.	T	C	.	.	MAF_INRAE=9.494;MAF_USDA=13.115
NC_035093.1	70281143	.	T	G	.	.	MAF_INRAE=12.658;MAF_USDA=29.412
NC_035093.1	70281150	.	C	A	.	.	MAF_INRAE=15.0
NC_035093.1	70281237	.	C	A	.	.	MAF_USDA=4.118
NC_035093.1	70281263	.	T	A	.	.	MAF_USDA=8.197
NC_035093.1	70281283	.	T	G	.	.	MAF_INRAE=13.333;MAF_USDA=14.583
NC_035093.1	70281291	.	T	G	.	.	MAF_INRAE=11.667
NC_035093.1	70281326	.	A	G	.	.	MAF_USDA=18.452
NC_035093.1	70281331	.	T	C	.	.	MAF_USDA=9.016
NC_035093.1	70281571	.	A	G	.	.	MAF_USDA=1.639
NC_035093.1	70281574	.	G	A	.	.	MAF_INRAE=6.962;MAF_USDA=22.941
NC_035093.1	70281580	.	T	G	.	.	MAF_INRAE=9.494;MAF_USDA=44.706
NC_035093.1	70281585	.	C	A	.	.	MAF_INRAE=4.167;MAF_USDA=35.882
NC_035093.1	70281598	.	G	A	.	.	MAF_USDA=3.529
NC_035093.1	70281636	.	A	C	.	.	MAF_INRAE=10.526;MAF_USDA=39.412
NC_035093.1	70281644	.	C	A	.	.	MAF_USDA=8.197
NC_035093.1	70281653	.	A	C	.	.	MAF_USDA=8.824
NC_035093.1	70281700	.	A	T	.	.	MAF_USDA=27.083
NC_035093.1	70281792	.	C	T	.	.	MAF_USDA=37.5
NC_035093.1	70282471	.	T	C	.	.	MAF_USDA=2.542
NC_035093.1	70282554	.	G	A	.	.	MAF_USDA=14.754
NC_035093.1	70282588	.	T	C	.	.	MAF_INRAE=15.833;MAF_USDA=40.361
NC_035093.1	70282589	.	G	A	.	.	MAF_INRAE=20.0;MAF_USDA=49.398
NC_035093.1	70282654	.	G	T	.	.	MAF_USDA=4.167
NC_035093.1	70282695	.	A	C	.	.	MAF_INRAE=3.333
NC_035093.1	70282748	.	G	A	.	.	MAF_USDA=5.294
NC_035093.1	70282752	.	G	A	.	.	MAF_USDA=7.377
NC_035093.1	70282767	.	T	G	.	.	MAF_INRAE=5.263;MAF_USDA=13.529
NC_035093.1	70282918	.	C	T	.	.	MAF_USDA=4.706
NC_035093.1	70283140	.	G	T	.	.	MAF_INRAE=24.684;MAF_USDA=48.235
NC_035093.1	70283271	.	G	A	.	.	MAF_INRAE=24.684;MAF_USDA=47.647
NC_035093.1	70283433	.	C	T	.	.	MAF_INRAE=11.667;MAF_USDA=5.882
NC_035093.1	70283565	.	G	A	.	.	MAF_INRAE=5.263;MAF_USDA=1.639
NC_035093.1	70283672	.	A	C	.	.	MAF_USDA=18.824
NC_035093.1	70283697	.	G	A	.	.	MAF_INRAE=41.139
NC_035093.1	70283733	.	A	G	.	.	MAF_INRAE=32.5
NC_035093.1	70283745	.	A	G	.	.	MAF_INRAE=8.333
NC_035093.1	70283880	.	T	G	.	.	MAF_INRAE=4.167;MAF_USDA=12.941
NC_035093.1	70283952	.	G	A	.	.	MAF_INRAE=10.833;MAF_USDA=12.5
NC_035093.1	70284019	.	G	A	.	.	MAF_INRAE=25.0;MAF_USDA=33.529
NC_035093.1	70284031	.	T	C	.	.	MAF_USDA=5.738
NC_035093.1	70284044	.	G	A	.	.	MAF_INRAE=15.0
NC_035093.1	70284084	.	A	C	.	.	MAF_INRAE=16.456;MAF_USDA=22.941
NC_035093.1	70284087	.	T	G	.	.	MAF_USDA=3.279
NC_035093.1	70284141	.	A	G	.	.	MAF_USDA=8.235
NC_035093.1	70284156	.	A	G	.	.	MAF_USDA=1.639
NC_035093.1	70284178	.	A	T	.	.	MAF_INRAE=15.0
NC_035093.1	70284183	.	T	G	.	.	MAF_INRAE=4.167;MAF_USDA=13.529
NC_035093.1	70284203	.	G	T	.	.	MAF_USDA=20.588
NC_035093.1	70284251	.	T	A	.	.	MAF_INRAE=6.667;MAF_USDA=27.647
NC_035093.1	70284320	.	A	G	.	.	MAF_INRAE=25.316;MAF_USDA=43.529
NC_035093.1	70284511	.	T	G	.	.	MAF_USDA=1.639
NC_035093.1	70284517	.	T	C	.	.	MAF_INRAE=5.833;MAF_USDA=1.639
NC_035093.1	70284537	.	T	C	.	.	MAF_USDA=1.786
NC_035093.1	70284584	.	T	A	.	.	MAF_INRAE=4.167;MAF_USDA=13.529
NC_035093.1	70284622	.	G	A	.	.	MAF_INRAE=21.519;MAF_USDA=42.941
NC_035093.1	70284665	.	T	G	.	.	MAF_INRAE=8.228;MAF_USDA=31.765
NC_035093.1	70284674	.	A	G	.	.	MAF_INRAE=8.228;MAF_USDA=30.588
NC_035093.1	70284675	.	T	G	.	.	MAF_USDA=17.647
NC_035093.1	70284676	.	C	T	.	.	MAF_INRAE=4.167;MAF_USDA=13.529
NC_035093.1	70284677	.	A	G	.	.	MAF_INRAE=4.167;MAF_USDA=13.529
NC_035093.1	70284684	.	A	C	.	.	MAF_USDA=5.294
NC_035093.1	70284691	.	T	A	.	.	MAF_INRAE=17.5;MAF_USDA=14.118
NC_035093.1	70284699	.	A	G	.	.	MAF_INRAE=4.167;MAF_USDA=13.529
NC_035093.1	70284701	.	G	A	.	.	MAF_USDA=3.279
NC_035093.1	70284751	.	C	G	.	.	MAF_INRAE=16.456;MAF_USDA=18.235
NC_035093.1	70284757	.	A	T	.	.	MAF_USDA=21.176
NC_035093.1	70284769	.	G	A	.	.	MAF_INRAE=4.167;MAF_USDA=14.118
NC_035093.1	70284843	.	T	G	.	.	MAF_USDA=31.25
NC_035093.1	70284862	.	C	A	.	.	MAF_INRAE=25.833;MAF_USDA=32.353
NC_035093.1	70284890	.	A	C	.	.	MAF_USDA=5.882
NC_035093.1	70285048	.	T	G	.	.	MAF_INRAE=21.053;MAF_USDA=16.471
NC_035093.1	70285054	.	C	A	.	.	MAF_USDA=1.639
NC_035093.1	70285089	.	G	T	.	.	MAF_INRAE=15.0
NC_035093.1	70285090	.	G	A	.	.	MAF_INRAE=15.0
NC_035093.1	70285096	.	G	T	.	.	MAF_USDA=4.167
NC_035093.1	70285145	.	T	G	.	.	MAF_INRAE=24.051;MAF_USDA=45.238
NC_035093.1	70285175	.	C	A	.	.	MAF_USDA=4.762
NC_035093.1	70285221	.	C	A	.	.	MAF_USDA=8.197
NC_035093.1	70285270	.	G	T	.	.	MAF_USDA=8.197
NC_035093.1	70285359	.	T	A	.	.	MAF_INRAE=26.667;MAF_USDA=48.235
NC_035093.1	70285369	.	T	A	.	.	MAF_USDA=1.639
NC_035093.1	70285386	.	T	A	.	.	MAF_INRAE=26.667;MAF_USDA=41.176
NC_035093.1	70285439	.	C	T	.	.	MAF_USDA=8.197
NC_035093.1	70285440	.	T	G	.	.	MAF_INRAE=28.333;MAF_USDA=48.824
NC_035093.1	70285443	.	T	A	.	.	MAF_USDA=8.197
NC_035093.1	70285448	.	A	G	.	.	MAF_INRAE=22.785;MAF_USDA=48.235
NC_035093.1	70285482	.	T	G	.	.	MAF_INRAE=27.5;MAF_USDA=49.412
NC_035093.1	70285511	.	C	T	.	.	MAF_USDA=1.639
NC_035093.1	70285578	.	A	G	.	.	MAF_USDA=8.824
NC_035093.1	70285587	.	C	A	.	.	MAF_USDA=1.639
NC_035093.1	70285605	.	G	A	.	.	MAF_USDA=8.197
NC_035093.1	70285616	.	T	A	.	.	MAF_INRAE=15.0
NC_035093.1	70285619	.	T	C	.	.	MAF_INRAE=25.833;MAF_USDA=42.941
NC_035093.1	70285624	.	T	C	.	.	MAF_INRAE=15.0
NC_035093.1	70285648	.	G	T	.	.	MAF_INRAE=25.833;MAF_USDA=42.353
NC_035093.1	70285657	.	T	C	.	.	MAF_USDA=8.197
NC_035093.1	70285667	.	C	A	.	.	MAF_INRAE=5.0;MAF_USDA=27.059
NC_035093.1	70285671	.	A	C	.	.	MAF_INRAE=5.0;MAF_USDA=27.059
NC_035093.1	70285778	.	A	T	.	.	MAF_USDA=2.459
NC_035093.1	70285801	.	T	G	.	.	MAF_USDA=1.639
NC_035093.1	70285807	.	G	C	.	.	MAF_INRAE=28.333;MAF_USDA=48.235
NC_035093.1	70285833	.	A	C	.	.	MAF_INRAE=14.167;MAF_USDA=1.639
NC_035093.1	70285840	.	A	C	.	.	MAF_INRAE=15.0;MAF_USDA=1.639
NC_035093.1	70285869	.	G	T	.	.	MAF_INRAE=25.833;MAF_USDA=48.235
NC_035093.1	70285878	.	G	A	.	.	MAF_INRAE=5.263
NC_035093.1	70285958	.	G	T	.	.	MAF_INRAE=5.0;MAF_USDA=26.471
NC_035093.1	70285959	.	C	T	.	.	MAF_USDA=9.836
NC_035093.1	70286029	.	G	A	.	.	MAF_USDA=1.765
NC_035093.1	70286050	.	C	T	.	.	MAF_INRAE=5.0;MAF_USDA=22.917
NC_035093.1	70286072	.	T	C	.	.	MAF_USDA=7.647
NC_035093.1	70286107	.	G	A	.	.	MAF_USDA=4.118
NC_035093.1	70286109	.	C	A	.	.	MAF_INRAE=27.5;MAF_USDA=42.941
NC_035093.1	70286113	.	G	T	.	.	MAF_INRAE=27.5;MAF_USDA=43.529
NC_035093.1	70286114	.	G	T	.	.	MAF_INRAE=7.5
NC_035093.1	70286124	.	C	T	.	.	MAF_INRAE=26.667;MAF_USDA=50.0
NC_035093.1	70286146	.	C	T	.	.	MAF_USDA=4.118
NC_035093.1	70286201	.	G	T	.	.	MAF_INRAE=25.833;MAF_USDA=49.405
NC_035093.1	70286368	.	C	T	.	.	MAF_USDA=2.083
NC_035093.1	70286395	.	G	A	.	.	MAF_USDA=4.167
NC_035093.1	70286396	.	A	G	.	.	MAF_INRAE=12.658
NC_035093.1	70286404	.	C	T	.	.	MAF_INRAE=20.0
NC_035093.1	70286410	.	A	T	.	.	MAF_INRAE=5.0
NC_035093.1	70286411	.	C	G	.	.	MAF_INRAE=11.667;MAF_USDA=5.882
NC_035093.1	70286439	.	G	A	.	.	MAF_INRAE=4.167;MAF_USDA=35.417
NC_035093.1	70286457	.	A	G	.	.	MAF_USDA=4.706
NC_035093.1	70286468	.	C	T	.	.	MAF_INRAE=5.263
NC_035093.1	70286582	.	A	T	.	.	MAF_USDA=1.639
NC_035093.1	70286660	.	T	G	.	.	MAF_USDA=8.333
NC_035093.1	70286671	.	G	T	.	.	MAF_USDA=4.098
NC_035093.1	70286675	.	C	T	.	.	MAF_USDA=4.706
NC_035093.1	70286680	.	A	T	.	.	MAF_USDA=6.557
NC_035093.1	70286693	.	T	G	.	.	MAF_USDA=12.295
NC_035093.1	70286714	.	A	G	.	.	MAF_USDA=35.417
NC_035093.1	70286757	.	T	A	.	.	MAF_USDA=4.167
NC_035093.1	70286758	.	A	G	.	.	MAF_USDA=4.167
NC_035093.1	70286768	.	T	A	.	.	MAF_USDA=18.75
NC_035093.1	70286769	.	A	G	.	.	MAF_USDA=16.667
NC_035093.1	70286814	.	G	T	.	.	MAF_USDA=6.78
NC_035093.1	70286825	.	G	T	.	.	MAF_USDA=15.254
NC_035093.1	70286927	.	G	A	.	.	MAF_INRAE=5.263
NC_035093.1	70286999	.	G	A	.	.	MAF_INRAE=24.684;MAF_USDA=35.119
NC_035093.1	70287000	.	T	G	.	.	MAF_USDA=2.5
NC_035093.1	70287004	.	T	C	.	.	MAF_INRAE=22.5;MAF_USDA=15.882
NC_035093.1	70287018	.	G	A	.	.	MAF_INRAE=12.5;MAF_USDA=14.583
NC_035093.1	70287035	.	A	G	.	.	MAF_INRAE=39.873;MAF_USDA=34.118
NC_035093.1	70287044	.	C	A	.	.	MAF_INRAE=21.053;MAF_USDA=9.412
NC_035093.1	70287045	.	A	G	.	.	MAF_INRAE=15.0
NC_035093.1	70287124	.	G	T	.	.	MAF_INRAE=21.053;MAF_USDA=10.0
NC_035093.1	70287137	.	C	G	.	.	MAF_INRAE=31.013;MAF_USDA=11.765
NC_035093.1	70287144	.	T	G	.	.	MAF_USDA=12.5
NC_035093.1	70287147	.	G	A	.	.	MAF_USDA=4.167
NC_035093.1	70287190	.	C	T	.	.	MAF_USDA=2.459
NC_035093.1	70287233	.	G	A	.	.	MAF_USDA=2.083
NC_035093.1	70287306	.	C	T	.	.	MAF_USDA=14.118
NC_035093.1	70287308	.	A	G	.	.	MAF_USDA=1.765
NC_035093.1	70287411	.	G	T	.	.	MAF_INRAE=42.105;MAF_USDA=41.765
NC_035093.1	70287461	.	C	G	.	.	MAF_USDA=10.417
NC_035093.1	70287467	.	T	A	.	.	MAF_USDA=10.417
NC_035093.1	70287474	.	G	T	.	.	MAF_USDA=1.765
NC_035093.1	70288315	.	T	G	.	.	MAF_USDA=4.167
NC_035093.1	70288328	.	A	G	.	.	MAF_USDA=14.583
NC_035093.1	70288348	.	T	G	.	.	MAF_USDA=20.833
NC_035093.1	70288495	.	T	G	.	.	MAF_USDA=12.5
NC_035093.1	70288500	.	T	C	.	.	MAF_USDA=4.167
NC_035093.1	70288523	.	T	A	.	.	MAF_USDA=41.667
NC_035093.1	70288548	.	C	G	.	.	MAF_USDA=10.417
NC_035093.1	70288566	.	G	T	.	.	MAF_USDA=6.25
NC_035093.1	70288613	.	T	C	.	.	MAF_USDA=21.951
NC_035093.1	70288632	.	G	A	.	.	MAF_USDA=3.448
NC_035093.1	70289019	.	C	T	.	.	MAF_USDA=23.913
NC_035093.1	70289021	.	T	A	.	.	MAF_USDA=6.522
NC_035093.1	70289028	.	T	G	.	.	MAF_USDA=30.435
NC_035093.1	70289053	.	G	A	.	.	MAF_USDA=4.348
NC_035093.1	70289055	.	G	A	.	.	MAF_USDA=4.348
NC_035093.1	70289058	.	G	A	.	.	MAF_USDA=36.957
NC_035093.1	70289108	.	C	T	.	.	MAF_USDA=15.217
NC_035093.1	70289255	.	T	C	.	.	MAF_USDA=5.294
NC_035093.1	70289296	.	A	G	.	.	MAF_USDA=13.333
NC_035093.1	70289328	.	G	C	.	.	MAF_INRAE=22.785;MAF_USDA=43.452
NC_035093.1	70289330	.	C	T	.	.	MAF_INRAE=17.5;MAF_USDA=15.476
NC_035093.1	70289338	.	C	G	.	.	MAF_INRAE=12.025;MAF_USDA=1.667
NC_035093.1	70289340	.	A	G	.	.	MAF_INRAE=14.167
NC_035093.1	70289357	.	T	A	.	.	MAF_USDA=2.5
NC_035093.1	70289450	.	G	A	.	.	MAF_INRAE=12.025;MAF_USDA=12.5
NC_035093.1	70289482	.	G	T	.	.	MAF_INRAE=4.167;MAF_USDA=3.333
NC_035093.1	70289483	.	T	A	.	.	MAF_INRAE=4.167
NC_035093.1	70289488	.	A	C	.	.	MAF_USDA=2.5
NC_035093.1	70289510	.	T	A	.	.	MAF_USDA=2.5
NC_035093.1	70289522	.	T	A	.	.	MAF_INRAE=12.025;MAF_USDA=1.19
NC_035093.1	70289642	.	C	T	.	.	MAF_USDA=3.333
NC_035093.1	70289644	.	G	T	.	.	MAF_USDA=3.333
NC_035093.1	70289788	.	G	A	.	.	MAF_INRAE=9.494;MAF_USDA=10.833
NC_035093.1	70289808	.	A	G	.	.	MAF_INRAE=4.167;MAF_USDA=10.417
NC_035093.1	70289812	.	G	A	.	.	MAF_INRAE=5.833
NC_035093.1	70289827	.	T	C	.	.	MAF_INRAE=16.667;MAF_USDA=29.762
NC_035093.1	70289843	.	G	C	.	.	MAF_USDA=2.083
NC_035093.1	70289880	.	T	C	.	.	MAF_INRAE=21.053
NC_035093.1	70289907	.	C	T	.	.	MAF_INRAE=23.418;MAF_USDA=7.738
NC_035093.1	70289923	.	T	G	.	.	MAF_INRAE=10.833;MAF_USDA=6.25
NC_035093.1	70289964	.	T	C	.	.	MAF_INRAE=21.519;MAF_USDA=4.167
NC_035093.1	70290045	.	C	T	.	.	MAF_INRAE=12.025;MAF_USDA=25.0
NC_035093.1	70290053	.	G	T	.	.	MAF_INRAE=15.19;MAF_USDA=43.452
NC_035093.1	70290090	.	C	G	.	.	MAF_INRAE=43.671;MAF_USDA=37.5
NC_035093.1	70290121	.	C	T	.	.	MAF_INRAE=25.833;MAF_USDA=23.81
NC_035093.1	70290212	.	T	C	.	.	MAF_INRAE=36.842;MAF_USDA=13.69
NC_035093.1	70290219	.	A	T	.	.	MAF_INRAE=4.167;MAF_USDA=17.857
NC_035093.1	70290233	.	G	T	.	.	MAF_USDA=5.0
NC_035093.1	70290238	.	A	G	.	.	MAF_INRAE=36.842;MAF_USDA=30.723
NC_035093.1	70290281	.	G	A	.	.	MAF_USDA=4.167
NC_035093.1	70290283	.	C	T	.	.	MAF_INRAE=5.263;MAF_USDA=14.634
NC_035093.1	70295734	.	A	G	.	.	MAF_USDA=4.167
NC_035093.1	70295849	.	A	T	.	.	MAF_INRAE=42.105;MAF_USDA=41.667
NC_035093.1	70295949	.	G	A	.	.	MAF_USDA=4.118
NC_035093.1	70295956	.	C	T	.	.	MAF_USDA=4.918
NC_035093.1	70295984	.	G	A	.	.	MAF_USDA=4.918
NC_035093.1	70295999	.	G	A	.	.	MAF_USDA=12.5
NC_035093.1	70296031	.	C	T	.	.	MAF_USDA=1.639
NC_035093.1	70296033	.	C	A	.	.	MAF_USDA=47.917
NC_035093.1	70296055	.	C	T	.	.	MAF_USDA=2.083
NC_035093.1	70296080	.	G	T	.	.	MAF_USDA=1.639
NC_035093.1	70296084	.	A	G	.	.	MAF_USDA=4.918
NC_035093.1	70296149	.	A	G	.	.	MAF_USDA=43.75
NC_035093.1	70296316	.	T	C	.	.	MAF_USDA=39.583
NC_035093.1	70296397	.	C	T	.	.	MAF_USDA=2.083
NC_035093.1	70296416	.	A	T	.	.	MAF_USDA=41.667
NC_035093.1	70296430	.	T	C	.	.	MAF_USDA=27.059
NC_035093.1	70296436	.	T	C	.	.	MAF_USDA=4.098
NC_035093.1	70296437	.	T	G	.	.	MAF_USDA=3.279
NC_035093.1	70296454	.	T	C	.	.	MAF_USDA=9.016
NC_035093.1	70296487	.	C	T	.	.	MAF_USDA=16.471
NC_035093.1	70296549	.	A	T	.	.	MAF_INRAE=21.053;MAF_USDA=1.765
NC_035093.1	70296570	.	A	G	.	.	MAF_INRAE=42.105;MAF_USDA=45.294
NC_035093.1	70296573	.	T	C	.	.	MAF_USDA=2.459
NC_035093.1	70296588	.	T	C	.	.	MAF_USDA=3.279
NC_035093.1	70296590	.	G	A	.	.	MAF_USDA=3.529
NC_035093.1	70296647	.	T	A	.	.	MAF_USDA=4.098
NC_035093.1	70296653	.	C	A	.	.	MAF_USDA=4.098
NC_035093.1	70296672	.	G	A	.	.	MAF_USDA=10.588
NC_035093.1	70296673	.	G	A	.	.	MAF_USDA=3.279
NC_035093.1	70296679	.	G	A	.	.	MAF_INRAE=42.105;MAF_USDA=41.176
NC_035093.1	70296681	.	T	C	.	.	MAF_USDA=4.098
NC_035093.1	70296709	.	C	T	.	.	MAF_USDA=3.279
NC_035093.1	70296758	.	T	C	.	.	MAF_INRAE=47.468;MAF_USDA=47.647
NC_035093.1	70296793	.	A	G	.	.	MAF_USDA=8.197
NC_035093.1	70296796	.	A	G	.	.	MAF_USDA=8.197
NC_035093.1	70296802	.	C	T	.	.	MAF_INRAE=47.468;MAF_USDA=41.176
NC_035093.1	70296809	.	C	T	.	.	MAF_USDA=4.098
NC_035093.1	70296847	.	G	A	.	.	MAF_USDA=4.167
NC_035093.1	70296972	.	C	T	.	.	MAF_USDA=2.083
NC_035093.1	70296993	.	G	T	.	.	MAF_INRAE=32.911;MAF_USDA=25.882
NC_035093.1	70297008	.	C	T	.	.	MAF_USDA=4.098
NC_035093.1	70297030	.	C	A	.	.	MAF_USDA=4.918
NC_035093.1	70297183	.	G	A	.	.	MAF_INRAE=20.253;MAF_USDA=6.557
NC_035093.1	70297211	.	G	T	.	.	MAF_USDA=4.098
NC_035093.1	70297215	.	G	A	.	.	MAF_USDA=9.016
NC_035093.1	70297249	.	C	G	.	.	MAF_USDA=4.098
NC_035093.1	70297317	.	A	G	.	.	MAF_INRAE=32.278;MAF_USDA=38.235
NC_035093.1	70297391	.	G	A	.	.	MAF_USDA=4.098
NC_035093.1	70297412	.	G	A	.	.	MAF_USDA=15.574
NC_035093.1	70297434	.	A	G	.	.	MAF_USDA=4.098
NC_035093.1	70297470	.	T	C	.	.	MAF_INRAE=21.053
NC_035093.1	70297492	.	C	T	.	.	MAF_INRAE=21.053
NC_035093.1	70297494	.	G	A	.	.	MAF_INRAE=47.468;MAF_USDA=38.69
NC_035093.1	70297650	.	G	A	.	.	MAF_USDA=9.167
NC_035093.1	70297676	.	G	A	.	.	MAF_USDA=11.31
NC_035093.1	70297772	.	C	T	.	.	MAF_USDA=10.714
NC_035093.1	70297775	.	G	T	.	.	MAF_INRAE=12.658
NC_035093.1	70297862	.	C	A	.	.	MAF_INRAE=36.842;MAF_USDA=19.643
NC_035093.1	70297906	.	T	C	.	.	MAF_USDA=4.167
NC_035093.1	70298016	.	G	A	.	.	MAF_USDA=10.417
NC_035093.1	70298028	.	T	C	.	.	MAF_USDA=16.667
NC_035093.1	70298091	.	C	T	.	.	MAF_USDA=8.824
NC_035093.1	70298092	.	G	A	.	.	MAF_USDA=2.459
NC_035093.1	70298101	.	T	A	.	.	MAF_USDA=13.115
NC_035093.1	70298111	.	G	A	.	.	MAF_USDA=16.393
NC_035093.1	70298132	.	A	C	.	.	MAF_USDA=4.098
NC_035093.1	70298141	.	T	C	.	.	MAF_USDA=3.279
NC_035093.1	70298151	.	T	C	.	.	MAF_USDA=3.333
NC_035093.1	70298157	.	C	T	.	.	MAF_USDA=4.167
NC_035093.1	70298158	.	T	G	.	.	MAF_USDA=2.083
NC_035093.1	70298187	.	G	A	.	.	MAF_USDA=3.333
NC_035093.1	70298229	.	C	G	.	.	MAF_USDA=4.167
NC_035093.1	70298231	.	T	G	.	.	MAF_USDA=5.0
NC_035093.1	70298246	.	G	A	.	.	MAF_USDA=1.667
NC_035093.1	70298250	.	C	T	.	.	MAF_INRAE=32.278;MAF_USDA=50.0
NC_035093.1	70298300	.	C	T	.	.	MAF_USDA=4.167
NC_035093.1	70298323	.	C	A	.	.	MAF_INRAE=32.278;MAF_USDA=49.153
NC_035093.1	70298376	.	T	A	.	.	MAF_USDA=8.333
NC_035093.1	70298394	.	T	G	.	.	MAF_USDA=4.167
NC_035093.1	70298404	.	A	G	.	.	MAF_USDA=4.167
NC_035093.1	70298411	.	T	A	.	.	MAF_USDA=4.167
NC_035093.1	70298416	.	G	A	.	.	MAF_USDA=4.762
NC_035093.1	70298430	.	G	T	.	.	MAF_INRAE=3.333;MAF_USDA=5.357
NC_035093.1	70298444	.	T	A	.	.	MAF_USDA=4.167
NC_035093.1	70298455	.	G	A	.	.	MAF_USDA=4.167
NC_035093.1	70298511	.	G	T	.	.	MAF_INRAE=14.557;MAF_USDA=17.262
NC_035093.1	70298514	.	G	A	.	.	MAF_INRAE=49.167;MAF_USDA=44.048
NC_035093.1	70298516	.	G	A	.	.	MAF_INRAE=41.667;MAF_USDA=48.81
NC_035093.1	70298545	.	T	C	.	.	MAF_USDA=5.0
NC_035093.1	70298547	.	C	T	.	.	MAF_INRAE=15.19;MAF_USDA=8.333
NC_035093.1	70298559	.	C	A	.	.	MAF_INRAE=3.797
NC_035093.1	70298621	.	C	A	.	.	MAF_USDA=4.167
NC_035093.1	70298654	.	C	A	.	.	MAF_INRAE=32.911;MAF_USDA=22.619
NC_035093.1	70298657	.	G	A	.	.	MAF_USDA=3.333
NC_035093.1	70298689	.	T	C	.	.	MAF_USDA=2.5
NC_035093.1	70298696	.	A	C	.	.	MAF_INRAE=4.167;MAF_USDA=21.429
NC_035093.1	70298709	.	G	A	.	.	MAF_INRAE=15.19;MAF_USDA=17.262
NC_035093.1	70298751	.	T	A	.	.	MAF_USDA=3.333
NC_035093.1	70298783	.	A	C	.	.	MAF_INRAE=21.053
NC_035093.1	70298806	.	C	T	.	.	MAF_INRAE=31.646;MAF_USDA=38.095
NC_035093.1	70298824	.	G	A	.	.	MAF_INRAE=28.481;MAF_USDA=17.262
NC_035093.1	70298829	.	A	T	.	.	MAF_INRAE=4.167
NC_035093.1	70298830	.	A	T	.	.	MAF_USDA=8.333
NC_035093.1	70298885	.	T	G	.	.	MAF_USDA=2.5
NC_035093.1	70298956	.	A	T	.	.	MAF_USDA=15.833
NC_035093.1	70298973	.	T	C	.	.	MAF_USDA=8.929
NC_035093.1	70298975	.	T	A	.	.	MAF_USDA=5.0
NC_035093.1	70298976	.	A	T	.	.	MAF_USDA=5.0
NC_035093.1	70298977	.	T	A	.	.	MAF_USDA=5.0
NC_035093.1	70298988	.	C	T	.	.	MAF_USDA=3.333
NC_035093.1	70298996	.	G	A	.	.	MAF_INRAE=19.62;MAF_USDA=38.095
NC_035093.1	70299001	.	T	C	.	.	MAF_INRAE=5.263;MAF_USDA=17.262
NC_035093.1	70299013	.	C	A	.	.	MAF_USDA=12.5
NC_035093.1	70299102	.	T	C	.	.	MAF_INRAE=21.053
NC_035093.1	70299133	.	T	G	.	.	MAF_INRAE=34.81;MAF_USDA=40.476
NC_035093.1	70299168	.	G	A	.	.	MAF_USDA=2.381
NC_035093.1	70299287	.	C	G	.	.	MAF_INRAE=4.167;MAF_USDA=21.429
NC_035093.1	70299329	.	T	A	.	.	MAF_USDA=4.167
NC_035093.1	70299349	.	T	C	.	.	MAF_USDA=13.095
NC_035093.1	70299377	.	G	A	.	.	MAF_USDA=1.667
NC_035093.1	70299388	.	C	A	.	.	MAF_USDA=1.786
NC_035093.1	70299401	.	G	A	.	.	MAF_USDA=2.5
NC_035093.1	70299402	.	G	A	.	.	MAF_USDA=36.905
NC_035093.1	70299432	.	C	T	.	.	MAF_USDA=1.667
NC_035093.1	70299454	.	G	C	.	.	MAF_USDA=25.595
NC_035093.1	70299467	.	T	A	.	.	MAF_USDA=1.667
NC_035093.1	70299815	.	A	T	.	.	MAF_USDA=4.167
NC_035093.1	70300005	.	G	A	.	.	MAF_USDA=1.667
NC_035093.1	70300051	.	G	A	.	.	MAF_USDA=11.446
NC_035093.1	70300081	.	G	T	.	.	MAF_USDA=2.083
NC_035093.1	70300089	.	T	A	.	.	MAF_USDA=25.0
NC_035093.1	70300090	.	A	T	.	.	MAF_USDA=1.19
NC_035093.1	70300097	.	T	G	.	.	MAF_USDA=22.917
NC_035093.1	70300098	.	C	T	.	.	MAF_USDA=22.917
NC_035093.1	70300104	.	T	A	.	.	MAF_USDA=22.917
NC_035093.1	70300109	.	T	A	.	.	MAF_USDA=22.917
NC_035093.1	70300113	.	A	G	.	.	MAF_INRAE=5.263;MAF_USDA=37.5
NC_035093.1	70300116	.	T	A	.	.	MAF_USDA=22.917
NC_035093.1	70300119	.	C	A	.	.	MAF_INRAE=15.789;MAF_USDA=6.25
NC_035093.1	70300126	.	G	A	.	.	MAF_USDA=22.917
NC_035093.1	70300181	.	A	G	.	.	MAF_USDA=31.548
NC_035093.1	70300245	.	G	A	.	.	MAF_USDA=7.143
NC_035093.1	70300253	.	G	A	.	.	MAF_INRAE=49.167;MAF_USDA=41.071
NC_035093.1	70300263	.	C	T	.	.	MAF_INRAE=5.263
NC_035093.1	70300283	.	C	T	.	.	MAF_INRAE=28.481;MAF_USDA=16.071
NC_035093.1	70300309	.	C	T	.	.	MAF_INRAE=15.0;MAF_USDA=11.905
NC_035093.1	70300378	.	T	C	.	.	MAF_INRAE=15.0;MAF_USDA=14.286
NC_035093.1	70300379	.	G	A	.	.	MAF_USDA=18.75
NC_035093.1	70300401	.	C	T	.	.	MAF_USDA=1.667
NC_035093.1	70300411	.	C	A	.	.	MAF_INRAE=14.167;MAF_USDA=14.286
NC_035093.1	70300427	.	C	A	.	.	MAF_USDA=1.667
NC_035093.1	70300432	.	T	G	.	.	MAF_INRAE=4.167;MAF_USDA=26.19
NC_035093.1	70300438	.	T	G	.	.	MAF_USDA=4.167
NC_035093.1	70300461	.	G	A	.	.	MAF_USDA=4.167
NC_035093.1	70300472	.	A	G	.	.	MAF_INRAE=20.833;MAF_USDA=42.857
NC_035093.1	70300533	.	A	G	.	.	MAF_INRAE=4.167;MAF_USDA=26.786
NC_035093.1	70300764	.	G	T	.	.	MAF_INRAE=15.0;MAF_USDA=11.905
NC_035093.1	70300839	.	G	A	.	.	MAF_USDA=39.024
NC_035093.1	70300847	.	G	T	.	.	MAF_USDA=6.25
NC_035093.1	70300848	.	T	A	.	.	MAF_USDA=22.917
NC_035093.1	70300851	.	T	A	.	.	MAF_USDA=4.167
NC_035093.1	70300959	.	T	C	.	.	MAF_USDA=27.869
NC_035093.1	70300989	.	T	C	.	.	MAF_INRAE=4.167
NC_035093.1	70301486	.	G	T	.	.	MAF_INRAE=41.667;MAF_USDA=35.417
NC_035093.1	70301561	.	G	A	.	.	MAF_INRAE=43.038;MAF_USDA=40.164
NC_035093.1	70301570	.	T	A	.	.	MAF_INRAE=15.0;MAF_USDA=16.393
NC_035093.1	70301573	.	T	A	.	.	MAF_INRAE=20.0
NC_035093.1	70301613	.	G	T	.	.	MAF_USDA=1.639
NC_035093.1	70301619	.	C	T	.	.	MAF_INRAE=31.667
NC_035093.1	70301625	.	A	T	.	.	MAF_INRAE=10.0
NC_035093.1	70301626	.	C	T	.	.	MAF_INRAE=4.167
NC_035093.1	70301638	.	C	A	.	.	MAF_USDA=3.279
NC_035093.1	70301642	.	G	A	.	.	MAF_USDA=3.279
NC_035093.1	70301676	.	T	G	.	.	MAF_INRAE=1.667
NC_035093.1	70301677	.	T	C	.	.	MAF_INRAE=12.5
NC_035093.1	70301678	.	T	G	.	.	MAF_INRAE=2.5
NC_035093.1	70301809	.	C	A	.	.	MAF_INRAE=27.215;MAF_USDA=17.647
NC_035093.1	70301819	.	C	G	.	.	MAF_INRAE=37.342;MAF_USDA=48.235
NC_035093.1	70301923	.	G	A	.	.	MAF_INRAE=13.924;MAF_USDA=10.588
NC_035093.1	70301933	.	G	T	.	.	MAF_INRAE=9.494;MAF_USDA=11.765
NC_035093.1	70301959	.	A	T	.	.	MAF_INRAE=15.0;MAF_USDA=11.176
NC_035093.1	70301969	.	C	T	.	.	MAF_INRAE=27.848;MAF_USDA=18.235
NC_035093.1	70301997	.	G	A	.	.	MAF_USDA=25.0
NC_035093.1	70302006	.	T	G	.	.	MAF_INRAE=3.797;MAF_USDA=5.294
NC_035093.1	70302011	.	C	T	.	.	MAF_INRAE=14.167;MAF_USDA=11.765
NC_035093.1	70302030	.	G	T	.	.	MAF_INRAE=15.0;MAF_USDA=19.412
NC_035093.1	70302141	.	A	G	.	.	MAF_INRAE=15.0;MAF_USDA=4.118
NC_035093.1	70302211	.	T	G	.	.	MAF_INRAE=15.0;MAF_USDA=11.176
NC_035093.1	70302228	.	C	T	.	.	MAF_INRAE=27.215;MAF_USDA=18.235
NC_035093.1	70302241	.	A	C	.	.	MAF_INRAE=32.5;MAF_USDA=21.176
NC_035093.1	70302257	.	G	A	.	.	MAF_INRAE=10.759;MAF_USDA=1.765
NC_035093.1	70302279	.	T	C	.	.	MAF_INRAE=10.526;MAF_USDA=17.059
NC_035093.1	70302311	.	A	C	.	.	MAF_INRAE=14.167
NC_035093.1	70302318	.	G	T	.	.	MAF_INRAE=29.114;MAF_USDA=4.167
NC_035093.1	70302355	.	G	T	.	.	MAF_INRAE=4.43
NC_035093.1	70302359	.	C	A	.	.	MAF_INRAE=33.333;MAF_USDA=22.951
NC_035093.1	70302365	.	G	A	.	.	MAF_INRAE=10.833;MAF_USDA=6.25
NC_035093.1	70302366	.	C	T	.	.	MAF_INRAE=4.167;MAF_USDA=5.294
NC_035093.1	70302370	.	A	G	.	.	MAF_INRAE=28.481;MAF_USDA=15.294
NC_035093.1	70302375	.	A	G	.	.	MAF_INRAE=28.481;MAF_USDA=15.882
NC_035093.1	70302377	.	T	C	.	.	MAF_INRAE=19.167;MAF_USDA=34.118
NC_035093.1	70302391	.	C	T	.	.	MAF_USDA=5.294
NC_035093.1	70302402	.	T	G	.	.	MAF_USDA=5.294
NC_035093.1	70302415	.	G	T	.	.	MAF_INRAE=13.158;MAF_USDA=13.529
NC_035093.1	70302420	.	T	C	.	.	MAF_INRAE=21.053;MAF_USDA=1.765
NC_035093.1	70302426	.	C	T	.	.	MAF_INRAE=13.158;MAF_USDA=10.833
NC_035093.1	70302430	.	T	C	.	.	MAF_USDA=13.333
NC_035093.1	70302474	.	A	T	.	.	MAF_USDA=4.878
NC_035093.1	70302485	.	T	A	.	.	MAF_INRAE=36.842;MAF_USDA=43.452
NC_035093.1	70302491	.	T	C	.	.	MAF_USDA=9.016
NC_035093.1	70302492	.	A	G	.	.	MAF_USDA=5.833
NC_035093.1	70302495	.	C	G	.	.	MAF_USDA=2.5
NC_035093.1	70302496	.	C	T	.	.	MAF_INRAE=13.158;MAF_USDA=8.333
NC_035093.1	70302504	.	A	T	.	.	MAF_USDA=4.118
NC_035093.1	70302531	.	G	T	.	.	MAF_USDA=26.471
NC_035093.1	70302557	.	G	A	.	.	MAF_INRAE=15.789
NC_035093.1	70302558	.	A	T	.	.	MAF_INRAE=15.789;MAF_USDA=49.412
NC_035093.1	70302572	.	A	G	.	.	MAF_USDA=4.918
NC_035093.1	70302574	.	T	G	.	.	MAF_INRAE=15.789;MAF_USDA=17.647
NC_035093.1	70302593	.	A	G	.	.	MAF_USDA=4.167
NC_035093.1	70302595	.	A	T	.	.	MAF_USDA=4.167
NC_035093.1	70302596	.	T	C	.	.	MAF_USDA=4.167
NC_035093.1	70302605	.	G	C	.	.	MAF_USDA=29.167
NC_035093.1	70302618	.	T	G	.	.	MAF_USDA=6.25
NC_035093.1	70302619	.	C	A	.	.	MAF_USDA=8.333
NC_035093.1	70302635	.	A	C,T	.	.	MAF_INRAE=15.789
NC_035093.1	70302673	.	G	T	.	.	MAF_INRAE=16.667;MAF_USDA=12.353
NC_035093.1	70302730	.	C	A	.	.	MAF_USDA=4.167
NC_035093.1	70302741	.	A	G	.	.	MAF_INRAE=42.405;MAF_USDA=48.824
NC_035093.1	70302749	.	T	G	.	.	MAF_INRAE=30.38;MAF_USDA=45.238
NC_035093.1	70302758	.	T	A	.	.	MAF_USDA=35.119
NC_035093.1	70302759	.	A	T	.	.	MAF_USDA=34.118
NC_035093.1	70302760	.	C	T	.	.	MAF_USDA=4.167
NC_035093.1	70302761	.	C	T	.	.	MAF_INRAE=31.667;MAF_USDA=17.059
NC_035093.1	70302773	.	C	A	.	.	MAF_INRAE=21.053;MAF_USDA=41.765
NC_035093.1	70302798	.	T	A	.	.	MAF_USDA=4.706
NC_035093.1	70302803	.	A	T	.	.	MAF_INRAE=15.789;MAF_USDA=38.824
NC_035093.1	70302811	.	C	G	.	.	MAF_INRAE=15.789;MAF_USDA=17.647
NC_035093.1	70302838	.	A	G	.	.	MAF_INRAE=15.789;MAF_USDA=46.471
NC_035093.1	70302930	.	G	C	.	.	MAF_INRAE=5.263
NC_035093.1	70302951	.	C	A	.	.	MAF_USDA=6.557
NC_035093.1	70303016	.	G	A	.	.	MAF_USDA=18.75
NC_035093.1	70303030	.	A	T	.	.	MAF_INRAE=15.789;MAF_USDA=49.412
NC_035093.1	70303038	.	A	T	.	.	MAF_USDA=3.279
NC_035093.1	70303165	.	C	T	.	.	MAF_USDA=3.279
NC_035093.1	70303186	.	T	G	.	.	MAF_USDA=28.235
NC_035093.1	70303189	.	TC	TT	.	.	MAF_USDA=4.167
NC_035093.1	70303190	.	C	T	.	.	MAF_USDA=18.033
NC_035093.1	70303195	.	T	C	.	.	MAF_USDA=31.25
NC_035093.1	70303210	.	C	T	.	.	MAF_USDA=16.667
NC_035093.1	70303299	.	C	T	.	.	MAF_USDA=29.167
NC_035093.1	70303320	.	T	G	.	.	MAF_USDA=12.941
NC_035093.1	70303328	.	C	T	.	.	MAF_INRAE=15.789;MAF_USDA=15.294
NC_035093.1	70303391	.	C	A	.	.	MAF_INRAE=15.789;MAF_USDA=14.118
NC_035093.1	70303425	.	G	T	.	.	MAF_USDA=10.656
NC_035093.1	70303492	.	C	T	.	.	MAF_USDA=3.279
NC_035093.1	70303554	.	T	A	.	.	MAF_USDA=4.918
NC_035093.1	70303591	.	A	G	.	.	MAF_INRAE=27.848;MAF_USDA=35.294
NC_035093.1	70303667	.	T	C	.	.	MAF_INRAE=28.481;MAF_USDA=14.118
NC_035093.1	70303669	.	T	A	.	.	MAF_INRAE=32.5;MAF_USDA=14.118
NC_035093.1	70303687	.	G	A	.	.	MAF_INRAE=11.667;MAF_USDA=4.706
NC_035093.1	70303690	.	A	G	.	.	MAF_INRAE=29.114;MAF_USDA=21.176
NC_035093.1	70303801	.	G	T	.	.	MAF_USDA=1.639
NC_035093.1	70303883	.	T	G	.	.	MAF_INRAE=15.0;MAF_USDA=4.167
NC_035093.1	70303995	.	C	G	.	.	MAF_INRAE=5.263;MAF_USDA=4.098
NC_035093.1	70304065	.	C	T	.	.	MAF_INRAE=27.848;MAF_USDA=14.118
NC_035093.1	70304212	.	G	A	.	.	MAF_USDA=2.459
NC_035093.1	70304296	.	G	A	.	.	MAF_USDA=1.639
NC_035093.1	70304369	.	C	A	.	.	MAF_INRAE=39.241;MAF_USDA=21.765
NC_035093.1	70304497	.	C	A	.	.	MAF_INRAE=10.127;MAF_USDA=2.353
NC_035093.1	70304540	.	C	T	.	.	MAF_USDA=2.353
NC_035093.1	70304758	.	G	A	.	.	MAF_USDA=3.279
NC_035093.1	70304759	.	G	C	.	.	MAF_USDA=1.639
NC_035093.1	70305010	.	T	A	.	.	MAF_INRAE=7.5;MAF_USDA=24.706
NC_035093.1	70305203	.	G	T	.	.	MAF_USDA=4.118
NC_035093.1	70305252	.	G	A	.	.	MAF_INRAE=37.975;MAF_USDA=20.0
NC_035093.1	70305291	.	G	A	.	.	MAF_INRAE=30.833;MAF_USDA=22.917
NC_035093.1	70305319	.	A	C	.	.	MAF_INRAE=26.316;MAF_USDA=2.941
NC_035093.1	70305385	.	C	T	.	.	MAF_INRAE=3.333;MAF_USDA=4.706
NC_035093.1	70305452	.	A	T	.	.	MAF_INRAE=21.053;MAF_USDA=1.639
NC_035093.1	70305537	.	A	G	.	.	MAF_INRAE=10.759;MAF_USDA=1.765
NC_035093.1	70305546	.	A	T	.	.	MAF_INRAE=36.842;MAF_USDA=27.059
NC_035093.1	70305564	.	A	G	.	.	MAF_USDA=11.765
NC_035093.1	70305571	.	C	T	.	.	MAF_USDA=28.824
NC_035093.1	70305581	.	T	C	.	.	MAF_USDA=29.167
NC_035093.1	70305786	.	A	C	.	.	MAF_INRAE=42.105;MAF_USDA=47.059
NC_035093.1	70305822	.	A	T	.	.	MAF_USDA=1.639
NC_035093.1	70305837	.	C	T	.	.	MAF_USDA=4.118
NC_035093.1	70305923	.	A	T	.	.	MAF_USDA=2.459
NC_035093.1	70305934	.	A	G	.	.	MAF_USDA=2.459
NC_035093.1	70305971	.	A	C	.	.	MAF_INRAE=4.167;MAF_USDA=28.235
NC_035093.1	70305986	.	C	T	.	.	MAF_INRAE=7.5;MAF_USDA=38.235
NC_035093.1	70306038	.	T	C	.	.	MAF_INRAE=29.114;MAF_USDA=48.824
NC_035093.1	70306126	.	T	C	.	.	MAF_INRAE=12.025;MAF_USDA=34.706
NC_035093.1	70306140	.	T	G	.	.	MAF_INRAE=12.025;MAF_USDA=34.118
NC_035093.1	70306239	.	C	T	.	.	MAF_USDA=3.279
NC_035093.1	70306250	.	C	T	.	.	MAF_INRAE=3.333
NC_035093.1	70306356	.	C	G	.	.	MAF_USDA=2.459
NC_035093.1	70306367	.	C	T	.	.	MAF_INRAE=10.759;MAF_USDA=5.882
NC_035093.1	70306464	.	C	T	.	.	MAF_USDA=4.167
NC_035093.1	70306493	.	T	A	.	.	MAF_USDA=2.5
NC_035093.1	70306531	.	G	T	.	.	MAF_INRAE=15.823;MAF_USDA=37.059
NC_035093.1	70306541	.	A	T	.	.	MAF_INRAE=16.456;MAF_USDA=38.824
NC_035093.1	70306570	.	C	T	.	.	MAF_USDA=2.459
NC_035093.1	70306654	.	C	T	.	.	MAF_USDA=6.25
NC_035093.1	70306667	.	T	A	.	.	MAF_INRAE=48.734;MAF_USDA=35.294
NC_035093.1	70306706	.	C	A	.	.	MAF_USDA=3.333
NC_035093.1	70306710	.	A	C	.	.	MAF_INRAE=26.316;MAF_USDA=23.214
NC_035093.1	70306785	.	G	T	.	.	MAF_USDA=17.647
NC_035093.1	70307919	.	T	G	.	.	MAF_USDA=17.059
NC_035093.1	70307923	.	T	G	.	.	MAF_USDA=3.279
NC_035093.1	70307930	.	G	C	.	.	MAF_USDA=27.049
NC_035093.1	70307952	.	G	A	.	.	MAF_USDA=44.167
NC_035093.1	70307953	.	A	C	.	.	MAF_USDA=45.0
```
