## Supplemental Data 1 for "Development of a high-density 665 K SNP array for rainbow trout genome-wide genotyping": INRAE_USDA_MAF1.vcf (part 507 of 1714)

```
NC_035093.1	70307969	.	T	G	.	.	MAF_USDA=20.0
NC_035093.1	70307981	.	C	T	.	.	MAF_USDA=43.443
NC_035093.1	70307994	.	G	A	.	.	MAF_USDA=45.902
NC_035093.1	70308003	.	A	C	.	.	MAF_USDA=4.918
NC_035093.1	70308019	.	T	G	.	.	MAF_USDA=20.0
NC_035093.1	70308030	.	G	C	.	.	MAF_USDA=10.0
NC_035093.1	70308039	.	A	C	.	.	MAF_USDA=32.738
NC_035093.1	70308075	.	C	G	.	.	MAF_USDA=2.5
NC_035093.1	70308102	.	G	T	.	.	MAF_USDA=6.25
NC_035093.1	70308229	.	T	A	.	.	MAF_USDA=27.083
NC_035093.1	70308255	.	C	T	.	.	MAF_INRAE=19.62
NC_035093.1	70308276	.	A	C	.	.	MAF_INRAE=16.456;MAF_USDA=28.824
NC_035093.1	70308358	.	A	C	.	.	MAF_INRAE=25.833
NC_035093.1	70308364	.	G	T	.	.	MAF_INRAE=25.949;MAF_USDA=50.0
NC_035093.1	70308399	.	G	A	.	.	MAF_INRAE=3.333;MAF_USDA=5.294
NC_035093.1	70308451	.	T	A	.	.	MAF_USDA=4.167
NC_035093.1	70308465	.	G	A	.	.	MAF_USDA=13.529
NC_035093.1	70308485	.	T	C	.	.	MAF_USDA=11.475
NC_035093.1	70309018	.	C	T	.	.	MAF_USDA=43.529
NC_035093.1	70309032	.	C	A	.	.	MAF_USDA=35.417
NC_035093.1	70309046	.	T	G	.	.	MAF_USDA=2.459
NC_035093.1	70309169	.	C	T	.	.	MAF_INRAE=16.456;MAF_USDA=23.529
NC_035093.1	70309176	.	T	C	.	.	MAF_INRAE=17.089;MAF_USDA=23.529
NC_035093.1	70309184	.	C	A	.	.	MAF_INRAE=28.481;MAF_USDA=30.0
NC_035093.1	70309208	.	A	C	.	.	MAF_INRAE=17.089;MAF_USDA=25.294
NC_035093.1	70309222	.	C	A	.	.	MAF_INRAE=8.861;MAF_USDA=22.941
NC_035093.1	70309273	.	A	G	.	.	MAF_USDA=6.25
NC_035093.1	70309320	.	G	T	.	.	MAF_INRAE=36.709;MAF_USDA=44.118
NC_035093.1	70309355	.	C	A	.	.	MAF_INRAE=39.241;MAF_USDA=44.706
NC_035093.1	70309370	.	C	T	.	.	MAF_INRAE=5.263
NC_035093.1	70309381	.	A	C	.	.	MAF_INRAE=30.38;MAF_USDA=44.706
NC_035093.1	70309383	.	C	T	.	.	MAF_INRAE=13.333;MAF_USDA=11.765
NC_035093.1	70309455	.	G	T	.	.	MAF_INRAE=18.354;MAF_USDA=20.588
NC_035093.1	70309456	.	A	G	.	.	MAF_INRAE=20.0;MAF_USDA=41.765
NC_035093.1	70309474	.	G	T	.	.	MAF_USDA=2.353
NC_035093.1	70309512	.	G	T	.	.	MAF_USDA=1.639
NC_035093.1	70309541	.	G	A	.	.	MAF_INRAE=27.215;MAF_USDA=47.059
NC_035093.1	70309616	.	G	A	.	.	MAF_INRAE=4.167;MAF_USDA=14.706
NC_035093.1	70309618	.	T	C	.	.	MAF_INRAE=10.0;MAF_USDA=22.941
NC_035093.1	70309645	.	C	T	.	.	MAF_INRAE=6.962;MAF_USDA=29.412
NC_035093.1	70309648	.	T	C	.	.	MAF_INRAE=7.5;MAF_USDA=2.353
NC_035093.1	70309650	.	A	G	.	.	MAF_INRAE=7.5;MAF_USDA=29.412
NC_035093.1	70309652	.	A	T	.	.	MAF_INRAE=7.5;MAF_USDA=30.0
NC_035093.1	70309660	.	G	A	.	.	MAF_INRAE=6.962;MAF_USDA=29.412
NC_035093.1	70309664	.	A	C	.	.	MAF_INRAE=10.833;MAF_USDA=23.529
NC_035093.1	70309864	.	G	A	.	.	MAF_USDA=4.167
NC_035093.1	70309905	.	G	A	.	.	MAF_USDA=4.167
NC_035093.1	70309924	.	G	A	.	.	MAF_USDA=29.167
NC_035093.1	70309925	.	A	C	.	.	MAF_USDA=31.25
NC_035093.1	70309933	.	G	A	.	.	MAF_USDA=10.417
NC_035093.1	70309955	.	TGTAGT	TGTAGC	.	.	MAF_USDA=12.5
NC_035093.1	70312801	.	A	G	.	.	MAF_INRAE=3.333
NC_035093.1	70312865	.	A	C	.	.	MAF_INRAE=21.053
NC_035093.1	70312901	.	G	A	.	.	MAF_USDA=5.882
NC_035093.1	70312904	.	A	T	.	.	MAF_USDA=27.059
NC_035093.1	70312925	.	A	C	.	.	MAF_INRAE=31.579;MAF_USDA=37.5
NC_035093.1	70313159	.	G	A	.	.	MAF_INRAE=10.127;MAF_USDA=24.118
NC_035093.1	70313226	.	C	T	.	.	MAF_USDA=2.459
NC_035093.1	70313266	.	C	A	.	.	MAF_USDA=4.098
NC_035093.1	70313314	.	C	A	.	.	MAF_INRAE=3.333;MAF_USDA=23.529
NC_035093.1	70314675	.	T	C	.	.	MAF_INRAE=13.924;MAF_USDA=11.765
NC_035093.1	70314828	.	C	T	.	.	MAF_USDA=1.639
NC_035093.1	70314829	.	G	T	.	.	MAF_INRAE=11.667;MAF_USDA=15.294
NC_035093.1	70314850	.	C	A	.	.	MAF_USDA=5.294
NC_035093.1	70314893	.	G	C	.	.	MAF_USDA=4.098
NC_035093.1	70314909	.	G	T	.	.	MAF_USDA=5.294
NC_035093.1	70314911	.	T	C	.	.	MAF_INRAE=22.785;MAF_USDA=24.706
NC_035093.1	70315117	.	T	A	.	.	MAF_INRAE=14.557;MAF_USDA=11.765
NC_035093.1	70315122	.	A	G	.	.	MAF_USDA=4.167
NC_035093.1	70315138	.	A	T	.	.	MAF_INRAE=10.833;MAF_USDA=14.118
NC_035093.1	70315185	.	A	G	.	.	MAF_INRAE=14.557;MAF_USDA=10.0
NC_035093.1	70315253	.	T	C	.	.	MAF_USDA=12.941
NC_035093.1	70315256	.	T	C	.	.	MAF_USDA=15.574
NC_035093.1	70315295	.	A	T	.	.	MAF_USDA=7.647
NC_035093.1	70315315	.	G	A	.	.	MAF_USDA=5.294
NC_035093.1	70315319	.	A	G	.	.	MAF_INRAE=18.354;MAF_USDA=18.235
NC_035093.1	70315347	.	G	A	.	.	MAF_INRAE=9.167;MAF_USDA=12.353
NC_035093.1	70315424	.	T	C	.	.	MAF_INRAE=4.167
NC_035093.1	70315441	.	C	G	.	.	MAF_USDA=10.0
NC_035093.1	70315461	.	A	G	.	.	MAF_USDA=10.0
NC_035093.1	70315463	.	T	A	.	.	MAF_USDA=10.0
NC_035093.1	70315503	.	G	T	.	.	MAF_INRAE=32.278
NC_035093.1	70315519	.	T	A	.	.	MAF_INRAE=5.833
NC_035093.1	70315521	.	T	A	.	.	MAF_INRAE=5.833
NC_035093.1	70315525	.	A	C	.	.	MAF_INRAE=5.833;MAF_USDA=9.167
NC_035093.1	70315540	.	A	C	.	.	MAF_INRAE=5.833;MAF_USDA=10.833
NC_035093.1	70315545	.	C	T	.	.	MAF_INRAE=5.0;MAF_USDA=10.0
NC_035093.1	70315560	.	T	C	.	.	MAF_INRAE=5.833;MAF_USDA=9.412
NC_035093.1	70315725	.	A	G	.	.	MAF_INRAE=5.263;MAF_USDA=2.459
NC_035093.1	70315732	.	G	A	.	.	MAF_INRAE=43.038;MAF_USDA=39.412
NC_035093.1	70315747	.	G	T	.	.	MAF_INRAE=11.667;MAF_USDA=2.083
NC_035093.1	70315770	.	T	C	.	.	MAF_USDA=6.25
NC_035093.1	70315787	.	G	A	.	.	MAF_USDA=5.294
NC_035093.1	70315792	.	C	T	.	.	MAF_USDA=7.647
NC_035093.1	70315833	.	A	C	.	.	MAF_USDA=1.639
NC_035093.1	70315836	.	T	G	.	.	MAF_INRAE=3.333;MAF_USDA=13.529
NC_035093.1	70315865	.	G	A	.	.	MAF_USDA=6.25
NC_035093.1	70315904	.	A	G	.	.	MAF_INRAE=41.139;MAF_USDA=43.75
NC_035093.1	70315927	.	G	A	.	.	MAF_USDA=15.882
NC_035093.1	70315933	.	T	G	.	.	MAF_USDA=14.706
NC_035093.1	70315934	.	C	A	.	.	MAF_USDA=14.706
NC_035093.1	70315964	.	G	A	.	.	MAF_INRAE=41.772;MAF_USDA=45.294
NC_035093.1	70315999	.	G	C	.	.	MAF_INRAE=41.772;MAF_USDA=39.412
NC_035093.1	70316013	.	T	C	.	.	MAF_INRAE=22.785;MAF_USDA=42.353
NC_035093.1	70316036	.	T	C	.	.	MAF_INRAE=38.608;MAF_USDA=38.235
NC_035093.1	70316138	.	A	G	.	.	MAF_INRAE=41.772;MAF_USDA=47.647
NC_035093.1	70316144	.	T	A	.	.	MAF_INRAE=30.38;MAF_USDA=13.529
NC_035093.1	70316151	.	T	C	.	.	MAF_INRAE=30.38;MAF_USDA=13.529
NC_035093.1	70316174	.	A	C	.	.	MAF_USDA=17.059
NC_035093.1	70316177	.	T	G	.	.	MAF_INRAE=30.38;MAF_USDA=14.706
NC_035093.1	70316276	.	G	T	.	.	MAF_INRAE=30.38;MAF_USDA=20.0
NC_035093.1	70316371	.	A	T	.	.	MAF_INRAE=36.709;MAF_USDA=37.059
NC_035093.1	70316375	.	G	A	.	.	MAF_INRAE=13.333;MAF_USDA=15.294
NC_035093.1	70316378	.	G	A	.	.	MAF_INRAE=4.167;MAF_USDA=21.765
NC_035093.1	70316398	.	C	A	.	.	MAF_INRAE=22.152;MAF_USDA=21.765
NC_035093.1	70316407	.	G	A	.	.	MAF_INRAE=3.797;MAF_USDA=4.098
NC_035093.1	70316441	.	T	C	.	.	MAF_USDA=3.279
NC_035093.1	70316487	.	A	C	.	.	MAF_INRAE=11.392;MAF_USDA=9.412
NC_035093.1	70316508	.	G	A	.	.	MAF_USDA=1.765
NC_035093.1	70316515	.	C	T	.	.	MAF_INRAE=39.241;MAF_USDA=30.0
NC_035093.1	70316525	.	T	A	.	.	MAF_INRAE=37.975;MAF_USDA=47.059
NC_035093.1	70316546	.	T	A	.	.	MAF_INRAE=37.975;MAF_USDA=49.412
NC_035093.1	70316598	.	G	T	.	.	MAF_USDA=8.824
NC_035093.1	70316600	.	T	A	.	.	MAF_USDA=8.824
NC_035093.1	70316604	.	C	T	.	.	MAF_USDA=8.235
NC_035093.1	70316605	.	G	A	.	.	MAF_INRAE=18.354;MAF_USDA=7.059
NC_035093.1	70316642	.	C	G	.	.	MAF_USDA=6.25
NC_035093.1	70316654	.	G	T	.	.	MAF_USDA=7.647
NC_035093.1	70316657	.	C	T	.	.	MAF_INRAE=27.215;MAF_USDA=9.412
NC_035093.1	70316659	.	A	G	.	.	MAF_USDA=7.647
NC_035093.1	70316661	.	G	A	.	.	MAF_INRAE=42.5;MAF_USDA=37.647
NC_035093.1	70316709	.	A	G	.	.	MAF_USDA=6.25
NC_035093.1	70316822	.	A	G	.	.	MAF_INRAE=10.759;MAF_USDA=1.639
NC_035093.1	70316845	.	A	T	.	.	MAF_USDA=4.098
NC_035093.1	70316855	.	T	G	.	.	MAF_USDA=3.279
NC_035093.1	70316857	.	T	C	.	.	MAF_USDA=1.639
NC_035093.1	70316860	.	G	A	.	.	MAF_USDA=4.098
NC_035093.1	70316867	.	A	G	.	.	MAF_USDA=9.016
NC_035093.1	70316902	.	C	T	.	.	MAF_INRAE=21.053
NC_035093.1	70316903	.	G	A	.	.	MAF_INRAE=11.392;MAF_USDA=13.529
NC_035093.1	70316921	.	G	T	.	.	MAF_INRAE=11.392;MAF_USDA=22.353
NC_035093.1	70316929	.	A	C	.	.	MAF_INRAE=11.392
NC_035093.1	70316943	.	C	G	.	.	MAF_INRAE=5.263;MAF_USDA=25.294
NC_035093.1	70316944	.	G	A	.	.	MAF_USDA=2.459
NC_035093.1	70316948	.	T	G	.	.	MAF_USDA=4.918
NC_035093.1	70317003	.	T	A	.	.	MAF_INRAE=11.667;MAF_USDA=2.941
NC_035093.1	70317016	.	G	A	.	.	MAF_INRAE=21.053;MAF_USDA=3.279
NC_035093.1	70317036	.	A	G	.	.	MAF_USDA=12.5
NC_035093.1	70317056	.	A	G	.	.	MAF_USDA=10.417
NC_035093.1	70317062	.	T	A	.	.	MAF_USDA=10.417
NC_035093.1	70317069	.	T	A	.	.	MAF_USDA=4.167
NC_035093.1	70317072	.	T	G	.	.	MAF_INRAE=28.481
NC_035093.1	70317138	.	C	T	.	.	MAF_INRAE=49.367;MAF_USDA=28.235
NC_035093.1	70317172	.	C	A	.	.	MAF_USDA=4.167
NC_035093.1	70317205	.	T	G	.	.	MAF_USDA=2.459
NC_035093.1	70317283	.	G	C	.	.	MAF_USDA=6.471
NC_035093.1	70317406	.	C	T	.	.	MAF_INRAE=21.053
NC_035093.1	70317559	.	A	T	.	.	MAF_INRAE=11.392;MAF_USDA=17.647
NC_035093.1	70317562	.	A	T	.	.	MAF_USDA=4.118
NC_035093.1	70317577	.	A	C	.	.	MAF_INRAE=11.392;MAF_USDA=18.235
NC_035093.1	70317579	.	T	G	.	.	MAF_USDA=4.706
NC_035093.1	70317623	.	C	T	.	.	MAF_USDA=5.882
NC_035093.1	70317644	.	T	C	.	.	MAF_INRAE=47.468;MAF_USDA=39.412
NC_035093.1	70317669	.	C	T	.	.	MAF_INRAE=47.468;MAF_USDA=27.083
NC_035093.1	70317679	.	T	C	.	.	MAF_INRAE=47.468;MAF_USDA=35.294
NC_035093.1	70317709	.	C	T	.	.	MAF_INRAE=25.949;MAF_USDA=22.941
NC_035093.1	70317710	.	A	G	.	.	MAF_INRAE=25.833;MAF_USDA=23.529
NC_035093.1	70317715	.	G	T	.	.	MAF_INRAE=25.949;MAF_USDA=23.529
NC_035093.1	70317788	.	A	G	.	.	MAF_USDA=5.882
NC_035093.1	70317801	.	T	C	.	.	MAF_INRAE=46.835;MAF_USDA=34.118
NC_035093.1	70317822	.	A	T	.	.	MAF_INRAE=46.835;MAF_USDA=33.529
NC_035093.1	70317862	.	T	C	.	.	MAF_USDA=4.167
NC_035093.1	70317891	.	G	C	.	.	MAF_INRAE=10.833;MAF_USDA=1.176
NC_035093.1	70317894	.	C	T	.	.	MAF_USDA=2.459
NC_035093.1	70317921	.	T	G	.	.	MAF_INRAE=46.835;MAF_USDA=34.118
NC_035093.1	70317938	.	G	A	.	.	MAF_INRAE=8.861;MAF_USDA=4.098
NC_035093.1	70317972	.	G	A	.	.	MAF_INRAE=48.734;MAF_USDA=41.765
NC_035093.1	70318013	.	C	A	.	.	MAF_USDA=1.639
NC_035093.1	70318018	.	C	A	.	.	MAF_INRAE=46.203;MAF_USDA=48.235
NC_035093.1	70318019	.	C	A	.	.	MAF_INRAE=42.5;MAF_USDA=44.706
NC_035093.1	70318027	.	T	G	.	.	MAF_INRAE=46.203;MAF_USDA=45.294
NC_035093.1	70318034	.	C	A	.	.	MAF_USDA=1.765
NC_035093.1	70318091	.	G	A	.	.	MAF_USDA=1.176
NC_035093.1	70318115	.	G	A	.	.	MAF_INRAE=44.937;MAF_USDA=41.176
NC_035093.1	70318163	.	T	C	.	.	MAF_USDA=1.639
NC_035093.1	70318206	.	G	A	.	.	MAF_USDA=1.639
NC_035093.1	70318244	.	T	A	.	.	MAF_INRAE=33.544;MAF_USDA=22.941
NC_035093.1	70318270	.	G	A	.	.	MAF_INRAE=10.0;MAF_USDA=5.882
NC_035093.1	70318312	.	G	T	.	.	MAF_INRAE=34.81;MAF_USDA=14.118
NC_035093.1	70318316	.	T	C	.	.	MAF_INRAE=47.368;MAF_USDA=47.059
NC_035093.1	70318319	.	T	A	.	.	MAF_USDA=4.098
NC_035093.1	70318345	.	C	T	.	.	MAF_USDA=1.765
NC_035093.1	70318355	.	G	A	.	.	MAF_INRAE=44.937;MAF_USDA=43.529
NC_035093.1	70318367	.	G	C	.	.	MAF_INRAE=34.177;MAF_USDA=17.647
NC_035093.1	70318372	.	T	C	.	.	MAF_USDA=1.765
NC_035093.1	70318374	.	C	G	.	.	MAF_USDA=1.765
NC_035093.1	70318375	.	C	T	.	.	MAF_USDA=1.765
NC_035093.1	70318413	.	T	A	.	.	MAF_INRAE=43.671;MAF_USDA=48.824
NC_035093.1	70318424	.	A	G	.	.	MAF_USDA=7.377
NC_035093.1	70318512	.	T	C	.	.	MAF_USDA=6.25
NC_035093.1	70318518	.	G	A	.	.	MAF_INRAE=5.263
NC_035093.1	70318557	.	A	T	.	.	MAF_INRAE=43.671;MAF_USDA=45.833
NC_035093.1	70318585	.	G	C	.	.	MAF_USDA=3.279
NC_035093.1	70318593	.	A	T	.	.	MAF_INRAE=12.658;MAF_USDA=9.016
NC_035093.1	70318635	.	G	A	.	.	MAF_USDA=6.667
NC_035093.1	70318637	.	C	T	.	.	MAF_INRAE=21.053;MAF_USDA=5.833
NC_035093.1	70318656	.	T	G	.	.	MAF_INRAE=11.392;MAF_USDA=7.5
NC_035093.1	70318713	.	G	T	.	.	MAF_USDA=2.459
NC_035093.1	70318722	.	A	T	.	.	MAF_USDA=1.639
NC_035093.1	70318730	.	A	C	.	.	MAF_USDA=2.459
NC_035093.1	70318763	.	G	A	.	.	MAF_USDA=4.167
NC_035093.1	70318799	.	T	A	.	.	MAF_INRAE=36.842;MAF_USDA=18.75
NC_035093.1	70318800	.	T	A	.	.	MAF_USDA=18.75
NC_035093.1	70318804	.	G	T	.	.	MAF_USDA=18.75
NC_035093.1	70318818	.	T	C	.	.	MAF_INRAE=43.038;MAF_USDA=46.471
NC_035093.1	70318848	.	T	C	.	.	MAF_USDA=6.25
NC_035093.1	70318856	.	G	T	.	.	MAF_USDA=6.557
NC_035093.1	70318995	.	A	G	.	.	MAF_USDA=4.118
NC_035093.1	70319023	.	C	T	.	.	MAF_USDA=1.639
NC_035093.1	70319110	.	G	T	.	.	MAF_INRAE=8.228;MAF_USDA=4.167
NC_035093.1	70319119	.	T	A	.	.	MAF_INRAE=44.304;MAF_USDA=49.412
NC_035093.1	70319159	.	T	A	.	.	MAF_INRAE=34.81;MAF_USDA=12.941
NC_035093.1	70319161	.	C	T	.	.	MAF_USDA=4.918
NC_035093.1	70319223	.	A	C	.	.	MAF_INRAE=20.886;MAF_USDA=37.647
NC_035093.1	70319243	.	G	A	.	.	MAF_USDA=4.098
NC_035093.1	70319363	.	A	T	.	.	MAF_INRAE=10.759;MAF_USDA=1.639
NC_035093.1	70319373	.	A	G	.	.	MAF_INRAE=3.797;MAF_USDA=4.098
NC_035093.1	70319377	.	C	A	.	.	MAF_INRAE=35.0;MAF_USDA=36.471
NC_035093.1	70319454	.	T	A	.	.	MAF_USDA=10.0
NC_035093.1	70319455	.	C	A	.	.	MAF_USDA=3.529
NC_035093.1	70319493	.	A	T	.	.	MAF_USDA=5.738
NC_035093.1	70319618	.	T	C	.	.	MAF_INRAE=8.228;MAF_USDA=4.167
NC_035093.1	70319625	.	G	A	.	.	MAF_USDA=1.765
NC_035093.1	70319721	.	G	T	.	.	MAF_INRAE=10.759;MAF_USDA=2.459
NC_035093.1	70319737	.	C	A	.	.	MAF_USDA=4.118
NC_035093.1	70319840	.	A	G	.	.	MAF_INRAE=12.658;MAF_USDA=7.377
NC_035093.1	70319843	.	A	C	.	.	MAF_USDA=2.459
NC_035093.1	70319983	.	T	C	.	.	MAF_USDA=4.098
NC_035093.1	70319996	.	C	A	.	.	MAF_INRAE=35.443;MAF_USDA=10.588
NC_035093.1	70320004	.	C	A	.	.	MAF_USDA=4.167
NC_035093.1	70320046	.	T	C	.	.	MAF_USDA=2.459
NC_035093.1	70320068	.	A	G	.	.	MAF_USDA=1.639
NC_035093.1	70320093	.	C	T	.	.	MAF_USDA=3.279
NC_035093.1	70320099	.	G	T	.	.	MAF_INRAE=12.658;MAF_USDA=7.377
NC_035093.1	70320137	.	C	A	.	.	MAF_INRAE=12.658
NC_035093.1	70320138	.	G	A	.	.	MAF_INRAE=23.333;MAF_USDA=27.059
NC_035093.1	70320150	.	G	A	.	.	MAF_INRAE=20.253;MAF_USDA=27.647
NC_035093.1	70320151	.	G	T	.	.	MAF_INRAE=15.0
NC_035093.1	70320189	.	C	T	.	.	MAF_USDA=4.167
NC_035093.1	70320209	.	G	A	.	.	MAF_INRAE=11.392;MAF_USDA=10.588
NC_035093.1	70320249	.	T	C	.	.	MAF_INRAE=14.557;MAF_USDA=22.353
NC_035093.1	70320277	.	C	A	.	.	MAF_USDA=4.167
NC_035093.1	70320466	.	A	G	.	.	MAF_INRAE=34.81;MAF_USDA=14.118
NC_035093.1	70320485	.	A	G	.	.	MAF_INRAE=12.025;MAF_USDA=20.0
NC_035093.1	70320524	.	T	A	.	.	MAF_INRAE=20.253;MAF_USDA=11.176
NC_035093.1	70320544	.	T	A	.	.	MAF_INRAE=12.025;MAF_USDA=7.377
NC_035093.1	70320579	.	T	C	.	.	MAF_INRAE=8.228;MAF_USDA=5.294
NC_035093.1	70320719	.	C	A	.	.	MAF_INRAE=18.987;MAF_USDA=8.235
NC_035093.1	70320753	.	T	C	.	.	MAF_USDA=2.459
NC_035093.1	70320761	.	G	A	.	.	MAF_USDA=2.459
NC_035093.1	70320809	.	A	T	.	.	MAF_INRAE=20.253;MAF_USDA=30.588
NC_035093.1	70320822	.	C	T	.	.	MAF_INRAE=18.354;MAF_USDA=7.647
NC_035093.1	70320823	.	A	G	.	.	MAF_INRAE=29.167;MAF_USDA=31.176
NC_035093.1	70320844	.	CA	CG	.	.	MAF_USDA=14.583
NC_035093.1	70320845	.	A	G	.	.	MAF_INRAE=24.684
NC_035093.1	70320847	.	T	C	.	.	MAF_INRAE=30.0;MAF_USDA=14.583
NC_035093.1	70320853	.	A	T	.	.	MAF_INRAE=3.797;MAF_USDA=4.098
NC_035093.1	70320934	.	G	T	.	.	MAF_INRAE=4.167;MAF_USDA=4.918
NC_035093.1	70320935	.	C	G	.	.	MAF_INRAE=4.167;MAF_USDA=4.918
NC_035093.1	70320936	.	G	T,A	.	.	MAF_INRAE=4.167;MAF_USDA=4.167
NC_035093.1	70320939	.	A	T	.	.	MAF_INRAE=4.167;MAF_USDA=4.918
NC_035093.1	70320940	.	G	C	.	.	MAF_INRAE=4.167;MAF_USDA=4.918
NC_035093.1	70320991	.	T	C	.	.	MAF_USDA=2.459
NC_035093.1	70321001	.	G	A	.	.	MAF_INRAE=22.785;MAF_USDA=37.647
NC_035093.1	70321005	.	T	C	.	.	MAF_INRAE=14.167;MAF_USDA=31.176
NC_035093.1	70321032	.	G	A	.	.	MAF_INRAE=12.025;MAF_USDA=31.765
NC_035093.1	70321136	.	C	T	.	.	MAF_INRAE=10.759;MAF_USDA=8.197
NC_035093.1	70321218	.	A	G	.	.	MAF_INRAE=21.053;MAF_USDA=11.475
NC_035093.1	70321648	.	T	C	.	.	MAF_USDA=1.639
NC_035093.1	70321653	.	A	C	.	.	MAF_USDA=12.353
NC_035093.1	70321661	.	A	T	.	.	MAF_USDA=25.294
NC_035093.1	70321682	.	T	C	.	.	MAF_USDA=4.918
NC_035093.1	70321689	.	A	G	.	.	MAF_USDA=3.529
NC_035093.1	70321729	.	C	T	.	.	MAF_USDA=18.824
NC_035093.1	70321798	.	G	A	.	.	MAF_INRAE=3.165;MAF_USDA=5.294
NC_035093.1	70321827	.	T	C	.	.	MAF_USDA=5.882
NC_035093.1	70321828	.	C	G	.	.	MAF_USDA=5.294
NC_035093.1	70322135	.	T	A	.	.	MAF_USDA=2.941
NC_035093.1	70322165	.	A	G	.	.	MAF_USDA=22.131
NC_035093.1	70322166	.	T	G	.	.	MAF_USDA=22.951
NC_035093.1	70322231	.	T	G	.	.	MAF_INRAE=1.667
NC_035093.1	70322240	.	G	A	.	.	MAF_INRAE=2.532
NC_035093.1	70322246	.	G	T	.	.	MAF_USDA=26.271
NC_035093.1	70322256	.	T	C	.	.	MAF_USDA=12.712
NC_035093.1	70322267	.	A	G	.	.	MAF_INRAE=1.667
NC_035093.1	70322303	.	T	A	.	.	MAF_USDA=14.583
NC_035093.1	70322350	.	A	T	.	.	MAF_USDA=20.833
NC_035093.1	70322638	.	A	T	.	.	MAF_INRAE=10.0;MAF_USDA=37.5
NC_035093.1	70322716	.	A	G	.	.	MAF_INRAE=13.291;MAF_USDA=1.639
NC_035093.1	70322717	.	A	T	.	.	MAF_INRAE=15.833;MAF_USDA=1.639
NC_035093.1	70322740	.	G	A	.	.	MAF_INRAE=32.278;MAF_USDA=21.176
NC_035093.1	70322780	.	C	T	.	.	MAF_INRAE=15.789;MAF_USDA=18.824
NC_035093.1	70322819	.	C	T	.	.	MAF_INRAE=47.368;MAF_USDA=7.647
NC_035093.1	70322831	.	A	C	.	.	MAF_INRAE=10.833;MAF_USDA=11.176
NC_035093.1	70323019	.	T	A	.	.	MAF_INRAE=18.421
NC_035093.1	70323073	.	A	T	.	.	MAF_USDA=20.833
NC_035093.1	70323169	.	T	G	.	.	MAF_USDA=2.459
NC_035093.1	70323214	.	A	C	.	.	MAF_INRAE=2.5;MAF_USDA=5.882
NC_035093.1	70323283	.	C	G	.	.	MAF_USDA=6.471
NC_035093.1	70323320	.	T	C	.	.	MAF_USDA=2.459
NC_035093.1	70323331	.	T	C	.	.	MAF_USDA=13.529
NC_035093.1	70323436	.	A	C	.	.	MAF_USDA=4.918
NC_035093.1	70323461	.	G	C	.	.	MAF_USDA=8.197
NC_035093.1	70323498	.	C	T	.	.	MAF_USDA=5.738
NC_035093.1	70323515	.	G	T	.	.	MAF_USDA=6.25
NC_035093.1	70323602	.	T	C	.	.	MAF_INRAE=15.19;MAF_USDA=12.941
NC_035093.1	70323717	.	A	C	.	.	MAF_INRAE=15.19;MAF_USDA=12.941
NC_035093.1	70323721	.	A	T	.	.	MAF_INRAE=20.833
NC_035093.1	70323827	.	A	G	.	.	MAF_INRAE=43.671;MAF_USDA=42.941
NC_035093.1	70323839	.	A	C	.	.	MAF_USDA=8.824
NC_035093.1	70323865	.	G	A	.	.	MAF_INRAE=49.167;MAF_USDA=40.588
NC_035093.1	70323868	.	G	A	.	.	MAF_INRAE=1.667;MAF_USDA=11.31
NC_035093.1	70323935	.	G	A	.	.	MAF_USDA=5.738
NC_035093.1	70324054	.	G	A	.	.	MAF_INRAE=39.241;MAF_USDA=25.882
NC_035093.1	70324064	.	C	A	.	.	MAF_INRAE=50.0;MAF_USDA=35.294
NC_035093.1	70324123	.	G	A	.	.	MAF_INRAE=12.025;MAF_USDA=14.118
NC_035093.1	70324142	.	G	A	.	.	MAF_INRAE=39.873;MAF_USDA=41.176
NC_035093.1	70324185	.	A	G,T	.	.	MAF_INRAE=15.789;MAF_USDA=4.706
NC_035093.1	70324196	.	C	A	.	.	MAF_INRAE=10.759
NC_035093.1	70324365	.	C	A	.	.	MAF_INRAE=2.5
NC_035093.1	70324367	.	C	G	.	.	MAF_INRAE=2.5
NC_035093.1	70324435	.	T	A	.	.	MAF_USDA=1.176
NC_035093.1	70324452	.	ATA	ATT	.	.	MAF_USDA=2.083
NC_035093.1	70324454	.	A	T	.	.	MAF_USDA=8.197
NC_035093.1	70324465	.	C	T	.	.	MAF_USDA=7.738
NC_035093.1	70324467	.	C	A	.	.	MAF_USDA=5.357
NC_035093.1	70324470	.	C	A	.	.	MAF_USDA=8.333
NC_035093.1	70324528	.	C	T	.	.	MAF_USDA=22.917
NC_035093.1	70324707	.	C	G	.	.	MAF_USDA=45.833
NC_035093.1	70324743	.	C	T	.	.	MAF_INRAE=1.667;MAF_USDA=8.824
NC_035093.1	70324748	.	T	A	.	.	MAF_INRAE=2.5;MAF_USDA=10.588
NC_035093.1	70324758	.	T	C	.	.	MAF_INRAE=4.167;MAF_USDA=22.941
NC_035093.1	70324770	.	T	C	.	.	MAF_USDA=5.294
NC_035093.1	70324787	.	T	C	.	.	MAF_USDA=2.083
NC_035093.1	70324812	.	G	T	.	.	MAF_INRAE=5.263
NC_035093.1	70324833	.	T	C	.	.	MAF_INRAE=3.333;MAF_USDA=8.824
NC_035093.1	70324851	.	G	T	.	.	MAF_USDA=16.667
NC_035093.1	70324861	.	G	A	.	.	MAF_USDA=1.639
NC_035093.1	70324904	.	T	A	.	.	MAF_USDA=3.529
NC_035093.1	70324939	.	A	C	.	.	MAF_INRAE=13.333;MAF_USDA=4.167
NC_035093.1	70325002	.	T	C	.	.	MAF_INRAE=8.228;MAF_USDA=4.167
NC_035093.1	70325048	.	G	C	.	.	MAF_USDA=1.639
NC_035093.1	70325063	.	A	C	.	.	MAF_USDA=1.765
NC_035093.1	70325080	.	T	C	.	.	MAF_USDA=2.083
NC_035093.1	70325096	.	G	A	.	.	MAF_USDA=3.529
NC_035093.1	70325349	.	T	C	.	.	MAF_INRAE=8.228;MAF_USDA=4.167
NC_035093.1	70325369	.	T	A	.	.	MAF_INRAE=9.494;MAF_USDA=3.529
NC_035093.1	70325385	.	T	C	.	.	MAF_USDA=1.639
NC_035093.1	70325390	.	T	C	.	.	MAF_INRAE=9.494;MAF_USDA=2.353
NC_035093.1	70325438	.	AT	AC	.	.	MAF_USDA=39.583
NC_035093.1	70325444	.	G	A	.	.	MAF_INRAE=7.5;MAF_USDA=8.333
NC_035093.1	70325478	.	T	C	.	.	MAF_INRAE=46.203;MAF_USDA=49.412
NC_035093.1	70325505	.	A	G	.	.	MAF_INRAE=45.57;MAF_USDA=49.412
NC_035093.1	70325523	.	C	A	.	.	MAF_INRAE=5.263;MAF_USDA=1.639
NC_035093.1	70325539	.	C	A	.	.	MAF_INRAE=5.263
NC_035093.1	70325589	.	C	A	.	.	MAF_INRAE=5.263;MAF_USDA=1.639
NC_035093.1	70325616	.	A	G	.	.	MAF_INRAE=5.263;MAF_USDA=1.639
NC_035093.1	70325654	.	A	G	.	.	MAF_INRAE=12.658;MAF_USDA=4.118
NC_035093.1	70325665	.	A	C	.	.	MAF_INRAE=4.167;MAF_USDA=2.459
NC_035093.1	70325677	.	T	C	.	.	MAF_INRAE=4.167;MAF_USDA=2.459
NC_035093.1	70325779	.	C	T	.	.	MAF_INRAE=46.203;MAF_USDA=49.412
NC_035093.1	70325857	.	C	A	.	.	MAF_INRAE=44.167;MAF_USDA=47.917
NC_035093.1	70325872	.	A	T	.	.	MAF_INRAE=13.333;MAF_USDA=4.706
NC_035093.1	70325903	.	T	C	.	.	MAF_INRAE=13.924;MAF_USDA=5.294
NC_035093.1	70325906	.	A	G	.	.	MAF_USDA=1.639
NC_035093.1	70325915	.	C	A	.	.	MAF_USDA=2.459
NC_035093.1	70325928	.	C	T	.	.	MAF_INRAE=13.333;MAF_USDA=4.706
NC_035093.1	70325929	.	G	A	.	.	MAF_INRAE=13.333;MAF_USDA=4.118
NC_035093.1	70325939	.	T	C	.	.	MAF_INRAE=5.263;MAF_USDA=1.639
NC_035093.1	70325969	.	C	G	.	.	MAF_USDA=6.471
NC_035093.1	70325981	.	T	A	.	.	MAF_INRAE=5.263;MAF_USDA=2.459
NC_035093.1	70326004	.	G	A	.	.	MAF_INRAE=46.835;MAF_USDA=48.824
NC_035093.1	70326009	.	A	C	.	.	MAF_INRAE=46.203;MAF_USDA=48.824
NC_035093.1	70326036	.	G	A	.	.	MAF_INRAE=15.833;MAF_USDA=17.647
NC_035093.1	70326045	.	A	G	.	.	MAF_INRAE=12.658;MAF_USDA=4.118
NC_035093.1	70326084	.	C	T	.	.	MAF_INRAE=5.833;MAF_USDA=1.639
NC_035093.1	70326096	.	C	T	.	.	MAF_INRAE=5.833;MAF_USDA=2.459
NC_035093.1	70326139	.	G	A	.	.	MAF_INRAE=8.228;MAF_USDA=3.529
NC_035093.1	70326176	.	G	C	.	.	MAF_INRAE=1.667;MAF_USDA=3.279
NC_035093.1	70326194	.	G	A	.	.	MAF_INRAE=8.228;MAF_USDA=4.167
NC_035093.1	70326206	.	A	T	.	.	MAF_INRAE=31.579;MAF_USDA=30.0
NC_035093.1	70326276	.	T	A	.	.	MAF_USDA=10.0
NC_035093.1	70326302	.	T	C	.	.	MAF_USDA=24.706
NC_035093.1	70326323	.	T	C	.	.	MAF_USDA=23.77
NC_035093.1	70326334	.	A	C	.	.	MAF_USDA=22.131
NC_035093.1	70326362	.	C	A	.	.	MAF_INRAE=5.263
NC_035093.1	70326575	.	C	A	.	.	MAF_USDA=18.75
NC_035093.1	70326622	.	C	T	.	.	MAF_USDA=27.083
NC_035093.1	70326732	.	G	T	.	.	MAF_USDA=48.824
NC_035093.1	70326744	.	C	A	.	.	MAF_USDA=41.304
NC_035093.1	70326749	.	T	A	.	.	MAF_USDA=30.588
NC_035093.1	70326755	.	G	A	.	.	MAF_USDA=41.765
NC_035093.1	70326787	.	T	G	.	.	MAF_USDA=6.25
NC_035093.1	70326789	.	T	A	.	.	MAF_USDA=47.917
NC_035093.1	70326810	.	T	C	.	.	MAF_USDA=1.639
NC_035093.1	70326831	.	G	C	.	.	MAF_INRAE=5.263
NC_035093.1	70326838	.	C	A	.	.	MAF_USDA=37.5
NC_035093.1	70326847	.	C	T	.	.	MAF_USDA=47.917
NC_035093.1	70326853	.	CTTAA	CTTAC	.	.	MAF_USDA=25.0
NC_035093.1	70326857	.	A	C	.	.	MAF_INRAE=5.263;MAF_USDA=4.918
NC_035093.1	70326859	.	T	A	.	.	MAF_INRAE=1.667
NC_035093.1	70326864	.	T	A	.	.	MAF_INRAE=1.667
NC_035093.1	70326885	.	C	G	.	.	MAF_INRAE=48.101
NC_035093.1	70326893	.	C	G	.	.	MAF_INRAE=14.167
NC_035093.1	70326896	.	G	T	.	.	MAF_USDA=1.639
NC_035093.1	70326940	.	C	A	.	.	MAF_INRAE=46.667
NC_035093.1	70326941	.	T	C	.	.	MAF_INRAE=2.5
NC_035093.1	70326947	.	T	G	.	.	MAF_INRAE=2.5
NC_035093.1	70326948	.	G	T	.	.	MAF_INRAE=2.5
NC_035093.1	70326956	.	A	T	.	.	MAF_INRAE=1.667
NC_035093.1	70326971	.	T	C	.	.	MAF_INRAE=45.57
NC_035093.1	70326973	.	T	A	.	.	MAF_INRAE=44.167;MAF_USDA=48.235
NC_035093.1	70326974	.	C	T	.	.	MAF_INRAE=44.167;MAF_USDA=47.059
NC_035093.1	70326989	.	C	T	.	.	MAF_INRAE=46.835;MAF_USDA=49.412
NC_035093.1	70326990	.	C	A	.	.	MAF_INRAE=45.0;MAF_USDA=48.235
NC_035093.1	70327006	.	A	G	.	.	MAF_INRAE=9.494;MAF_USDA=13.115
NC_035093.1	70327085	.	C	T	.	.	MAF_INRAE=48.734;MAF_USDA=34.118
NC_035093.1	70327086	.	A	G	.	.	MAF_INRAE=45.833;MAF_USDA=48.824
NC_035093.1	70327118	.	A	C	.	.	MAF_INRAE=5.263
NC_035093.1	70327128	.	G	A	.	.	MAF_INRAE=14.557;MAF_USDA=7.059
NC_035093.1	70327132	.	G	T	.	.	MAF_USDA=4.167
NC_035093.1	70327140	.	G	A	.	.	MAF_USDA=1.639
NC_035093.1	70327181	.	G	A	.	.	MAF_INRAE=12.658;MAF_USDA=6.25
NC_035093.1	70327260	.	G	A	.	.	MAF_INRAE=10.833
NC_035093.1	70327293	.	G	A	.	.	MAF_INRAE=3.797;MAF_USDA=4.918
NC_035093.1	70327295	.	G	T	.	.	MAF_USDA=4.167
NC_035093.1	70327305	.	G	A	.	.	MAF_USDA=6.25
NC_035093.1	70327918	.	T	C	.	.	MAF_USDA=39.583
NC_035093.1	70327928	.	C	T	.	.	MAF_USDA=39.583
NC_035093.1	70327946	.	G	T	.	.	MAF_USDA=5.952
NC_035093.1	70327953	.	T	C	.	.	MAF_USDA=47.917
NC_035093.1	70328003	.	A	T	.	.	MAF_INRAE=47.368;MAF_USDA=44.643
NC_035093.1	70328008	.	A	G	.	.	MAF_USDA=8.333
NC_035093.1	70328010	.	C	T	.	.	MAF_USDA=22.024
NC_035093.1	70328022	.	C	T	.	.	MAF_INRAE=42.105;MAF_USDA=28.049
NC_035093.1	70328050	.	A	G	.	.	MAF_USDA=43.75
NC_035093.1	70328057	.	A	T	.	.	MAF_USDA=45.833
NC_035093.1	70328076	.	G	T	.	.	MAF_USDA=5.0
NC_035093.1	70328078	.	C	T	.	.	MAF_USDA=43.452
NC_035093.1	70328093	.	A	G	.	.	MAF_USDA=47.917
NC_035093.1	70328098	.	G	T	.	.	MAF_INRAE=10.526;MAF_USDA=5.952
NC_035093.1	70328111	.	A	G	.	.	MAF_USDA=40.0
NC_035093.1	70328225	.	G	T	.	.	MAF_USDA=35.246
NC_035093.1	70328392	.	T	G	.	.	MAF_USDA=4.098
NC_035093.1	70328562	.	T	A	.	.	MAF_INRAE=5.263
NC_035093.1	70328757	.	G	C	.	.	MAF_INRAE=11.667;MAF_USDA=6.25
NC_035093.1	70328811	.	T	A	.	.	MAF_INRAE=12.658;MAF_USDA=2.083
NC_035093.1	70328833	.	G	C	.	.	MAF_INRAE=33.544;MAF_USDA=27.976
NC_035093.1	70328852	.	T	C	.	.	MAF_USDA=4.167
NC_035093.1	70328921	.	T	C	.	.	MAF_USDA=1.639
NC_035093.1	70328974	.	C	A	.	.	MAF_USDA=7.647
NC_035093.1	70329214	.	A	G	.	.	MAF_INRAE=36.842;MAF_USDA=32.353
NC_035093.1	70329247	.	T	A	.	.	MAF_INRAE=35.833;MAF_USDA=45.882
NC_035093.1	70329560	.	C	T	.	.	MAF_INRAE=3.165
NC_035093.1	70329721	.	A	G	.	.	MAF_INRAE=12.025;MAF_USDA=12.941
NC_035093.1	70329781	.	G	A	.	.	MAF_USDA=1.639
NC_035093.1	70329878	.	C	T	.	.	MAF_INRAE=12.658;MAF_USDA=12.941
NC_035093.1	70329942	.	A	T	.	.	MAF_INRAE=9.494;MAF_USDA=16.667
NC_035093.1	70330150	.	T	A	.	.	MAF_INRAE=10.127;MAF_USDA=12.353
NC_035093.1	70330313	.	G	A	.	.	MAF_INRAE=37.342;MAF_USDA=26.23
NC_035093.1	70330368	.	C	T	.	.	MAF_INRAE=9.494;MAF_USDA=12.353
NC_035093.1	70330390	.	C	A	.	.	MAF_INRAE=44.937;MAF_USDA=42.353
NC_035093.1	70330534	.	C	G	.	.	MAF_INRAE=37.342;MAF_USDA=29.412
NC_035093.1	70330558	.	C	A	.	.	MAF_USDA=8.333
NC_035093.1	70330595	.	G	A	.	.	MAF_INRAE=12.025;MAF_USDA=13.529
NC_035093.1	70330605	.	C	G	.	.	MAF_INRAE=1.667;MAF_USDA=9.412
NC_035093.1	70330619	.	T	A	.	.	MAF_USDA=1.765
NC_035093.1	70330701	.	G	T	.	.	MAF_INRAE=12.025
NC_035093.1	70330742	.	C	A	.	.	MAF_USDA=2.459
NC_035093.1	70330754	.	G	A	.	.	MAF_INRAE=11.392;MAF_USDA=18.824
NC_035093.1	70330756	.	C	A	.	.	MAF_USDA=2.083
NC_035093.1	70330787	.	C	G	.	.	MAF_INRAE=11.392;MAF_USDA=19.412
NC_035093.1	70330817	.	C	A	.	.	MAF_INRAE=7.5;MAF_USDA=7.647
NC_035093.1	70330819	.	C	T	.	.	MAF_INRAE=11.667
NC_035093.1	70330828	.	C	T	.	.	MAF_INRAE=7.5;MAF_USDA=5.294
NC_035093.1	70330863	.	A	G	.	.	MAF_INRAE=8.333;MAF_USDA=7.647
NC_035093.1	70330899	.	T	A	.	.	MAF_INRAE=8.333;MAF_USDA=4.819
NC_035093.1	70330906	.	T	A	.	.	MAF_INRAE=8.333;MAF_USDA=5.294
NC_035093.1	70330907	.	T	C	.	.	MAF_INRAE=8.333;MAF_USDA=4.706
NC_035093.1	70330936	.	A	G	.	.	MAF_INRAE=18.333;MAF_USDA=9.412
NC_035093.1	70330990	.	G	A	.	.	MAF_INRAE=19.167;MAF_USDA=7.059
NC_035093.1	70331018	.	A	G	.	.	MAF_INRAE=19.167;MAF_USDA=7.647
NC_035093.1	70331020	.	G	A	.	.	MAF_INRAE=19.167;MAF_USDA=7.647
NC_035093.1	70331037	.	G	T	.	.	MAF_INRAE=19.167;MAF_USDA=7.647
NC_035093.1	70331038	.	G	A	.	.	MAF_INRAE=19.167;MAF_USDA=7.647
NC_035093.1	70331050	.	G	T	.	.	MAF_INRAE=10.833;MAF_USDA=6.25
NC_035093.1	70331095	.	C	T	.	.	MAF_INRAE=26.316;MAF_USDA=10.588
NC_035093.1	70331146	.	C	T	.	.	MAF_INRAE=10.0;MAF_USDA=6.25
NC_035093.1	70331160	.	G	A	.	.	MAF_INRAE=4.167
NC_035093.1	70331188	.	C	T	.	.	MAF_USDA=6.25
NC_035093.1	70331196	.	A	G	.	.	MAF_USDA=12.941
NC_035093.1	70331209	.	G	A	.	.	MAF_USDA=14.583
NC_035093.1	70331229	.	A	G	.	.	MAF_USDA=9.412
NC_035093.1	70331249	.	A	G	.	.	MAF_USDA=16.667
NC_035093.1	70331257	.	C	T	.	.	MAF_USDA=10.417
NC_035093.1	70331269	.	G	A	.	.	MAF_USDA=2.083
NC_035093.1	70331277	.	C	T	.	.	MAF_USDA=5.294
NC_035093.1	70331289	.	G	A	.	.	MAF_USDA=2.083
NC_035093.1	70331431	.	A	C	.	.	MAF_USDA=7.059
NC_035093.1	70331475	.	G	A	.	.	MAF_INRAE=9.167;MAF_USDA=12.5
NC_035093.1	70331544	.	A	C	.	.	MAF_USDA=13.529
NC_035093.1	70331545	.	C	G	.	.	MAF_USDA=11.176
NC_035093.1	70331628	.	G	A	.	.	MAF_USDA=14.583
NC_035093.1	70331644	.	A	G	.	.	MAF_INRAE=3.333
NC_035093.1	70331658	.	G	T	.	.	MAF_USDA=6.25
NC_035093.1	70331668	.	G	T	.	.	MAF_USDA=16.667
NC_035093.1	70331675	.	T	A	.	.	MAF_USDA=16.667
NC_035093.1	70331701	.	C	T	.	.	MAF_USDA=4.167
NC_035093.1	70331713	.	A	C	.	.	MAF_USDA=16.667
NC_035093.1	70331743	.	G	T	.	.	MAF_USDA=5.294
NC_035093.1	70331746	.	C	A	.	.	MAF_USDA=5.294
NC_035093.1	70331930	.	C	T	.	.	MAF_USDA=4.098
NC_035093.1	70332055	.	A	G	.	.	MAF_USDA=14.583
NC_035093.1	70332084	.	T	G	.	.	MAF_USDA=12.5
NC_035093.1	70332188	.	C	A	.	.	MAF_USDA=4.167
NC_035093.1	70332277	.	T	G	.	.	MAF_INRAE=47.368;MAF_USDA=21.765
NC_035093.1	70332299	.	G	A	.	.	MAF_INRAE=12.658;MAF_USDA=25.0
NC_035093.1	70332363	.	C	G	.	.	MAF_USDA=1.639
NC_035093.1	70332447	.	G	A	.	.	MAF_INRAE=44.304;MAF_USDA=41.765
NC_035093.1	70332568	.	G	T	.	.	MAF_INRAE=18.354;MAF_USDA=7.647
NC_035093.1	70332763	.	T	G	.	.	MAF_INRAE=23.333;MAF_USDA=35.294
NC_035093.1	70332930	.	A	G	.	.	MAF_INRAE=21.667;MAF_USDA=32.941
NC_035093.1	70333056	.	C	T	.	.	MAF_INRAE=10.759;MAF_USDA=13.095
NC_035093.1	70333116	.	A	C	.	.	MAF_INRAE=4.167
NC_035093.1	70333167	.	G	A	.	.	MAF_USDA=1.667
NC_035093.1	70333233	.	A	T	.	.	MAF_INRAE=10.127;MAF_USDA=4.167
NC_035093.1	70333292	.	T	C	.	.	MAF_INRAE=43.671;MAF_USDA=36.31
NC_035093.1	70333302	.	C	A	.	.	MAF_INRAE=12.025
NC_035093.1	70333332	.	C	T	.	.	MAF_INRAE=12.658
NC_035093.1	70333390	.	C	A	.	.	MAF_INRAE=11.667
NC_035093.1	70333420	.	C	A	.	.	MAF_INRAE=5.263;MAF_USDA=3.333
NC_035093.1	70333465	.	C	A	.	.	MAF_INRAE=12.025;MAF_USDA=4.118
NC_035093.1	70333581	.	C	A	.	.	MAF_INRAE=3.165
NC_035093.1	70333588	.	T	C	.	.	MAF_INRAE=10.526
NC_035093.1	70333784	.	C	T	.	.	MAF_INRAE=7.895
NC_035093.1	70334777	.	G	A	.	.	MAF_USDA=37.705
NC_035093.1	70334816	.	C	A	.	.	MAF_USDA=34.118
NC_035093.1	70334832	.	T	C	.	.	MAF_USDA=38.824
NC_035093.1	70334835	.	C	A	.	.	MAF_USDA=38.824
NC_035093.1	70334843	.	T	C	.	.	MAF_USDA=38.824
NC_035093.1	70334845	.	A	G	.	.	MAF_USDA=34.426
NC_035093.1	70334847	.	A	G	.	.	MAF_INRAE=10.833
NC_035093.1	70334871	.	T	G	.	.	MAF_INRAE=6.667
NC_035093.1	70334889	.	C	G	.	.	MAF_INRAE=20.833
NC_035093.1	70334890	.	C	A	.	.	MAF_INRAE=17.5
NC_035093.1	70334923	.	C	T	.	.	MAF_INRAE=18.333
NC_035093.1	70334935	.	C	T	.	.	MAF_INRAE=3.333
NC_035093.1	70334956	.	C	T	.	.	MAF_INRAE=2.632
NC_035093.1	70334965	.	T	C	.	.	MAF_INRAE=6.667
NC_035093.1	70334966	.	T	C	.	.	MAF_INRAE=6.667
NC_035093.1	70334975	.	T	C	.	.	MAF_INRAE=5.0
NC_035093.1	70334982	.	A	C	.	.	MAF_INRAE=2.5
NC_035093.1	70334995	.	G	A	.	.	MAF_USDA=22.951
NC_035093.1	70335013	.	A	T	.	.	MAF_USDA=24.59
NC_035093.1	70335074	.	C	T	.	.	MAF_INRAE=10.833
NC_035093.1	70335109	.	A	T	.	.	MAF_USDA=10.0
NC_035093.1	70335130	.	G	A	.	.	MAF_USDA=3.279
NC_035093.1	70335132	.	A	G	.	.	MAF_INRAE=3.333;MAF_USDA=14.118
NC_035093.1	70335142	.	T	A	.	.	MAF_INRAE=5.0;MAF_USDA=5.294
NC_035093.1	70335203	.	T	G	.	.	MAF_USDA=14.583
NC_035093.1	70335305	.	C	A	.	.	MAF_INRAE=1.667
NC_035093.1	70339919	.	T	C	.	.	MAF_USDA=4.167
NC_035093.1	70339923	.	C	T	.	.	MAF_USDA=4.167
NC_035093.1	70340007	.	A	T	.	.	MAF_USDA=22.917
NC_035093.1	70340008	.	T	A	.	.	MAF_USDA=22.917
NC_035093.1	70340012	.	A	C	.	.	MAF_USDA=22.917
NC_035093.1	70340022	.	T	A	.	.	MAF_INRAE=29.167;MAF_USDA=22.917
NC_035093.1	70340036	.	A	T	.	.	MAF_INRAE=29.167;MAF_USDA=30.588
NC_035093.1	70340039	.	G	A	.	.	MAF_USDA=28.824
NC_035093.1	70340042	.	A	T	.	.	MAF_INRAE=12.658
NC_035093.1	70340044	.	T	A	.	.	MAF_USDA=7.647
NC_035093.1	70340117	.	G	A	.	.	MAF_INRAE=4.167;MAF_USDA=1.639
NC_035093.1	70340135	.	C	A	.	.	MAF_INRAE=11.667;MAF_USDA=11.176
NC_035093.1	70340205	.	A	T	.	.	MAF_USDA=1.639
NC_035093.1	70340214	.	C	T	.	.	MAF_INRAE=8.228;MAF_USDA=4.167
NC_035093.1	70340229	.	A	T	.	.	MAF_INRAE=5.0;MAF_USDA=4.706
NC_035093.1	70340301	.	T	A	.	.	MAF_USDA=2.459
NC_035093.1	70340303	.	T	G	.	.	MAF_USDA=1.639
NC_035093.1	70340341	.	T	C	.	.	MAF_INRAE=5.263
NC_035093.1	70340345	.	C	T	.	.	MAF_INRAE=18.333;MAF_USDA=12.5
NC_035093.1	70340388	.	G	T	.	.	MAF_INRAE=41.139;MAF_USDA=29.412
NC_035093.1	70340441	.	G	A	.	.	MAF_USDA=2.459
NC_035093.1	70340466	.	G	A	.	.	MAF_INRAE=21.053
NC_035093.1	70340517	.	T	C	.	.	MAF_INRAE=29.747;MAF_USDA=48.824
NC_035093.1	70340579	.	T	A	.	.	MAF_INRAE=29.114;MAF_USDA=17.647
NC_035093.1	70340603	.	C	T	.	.	MAF_INRAE=36.709;MAF_USDA=34.118
NC_035093.1	70340639	.	G	A	.	.	MAF_INRAE=10.833;MAF_USDA=6.25
NC_035093.1	70340685	.	C	T	.	.	MAF_INRAE=5.263
NC_035093.1	70340699	.	A	G	.	.	MAF_INRAE=44.937;MAF_USDA=34.118
NC_035093.1	70340736	.	C	G	.	.	MAF_INRAE=4.167
NC_035093.1	70340753	.	C	T	.	.	MAF_INRAE=10.833;MAF_USDA=8.333
NC_035093.1	70340777	.	C	A	.	.	MAF_USDA=1.639
NC_035093.1	70340814	.	C	T	.	.	MAF_INRAE=44.304;MAF_USDA=28.824
NC_035093.1	70340970	.	C	T	.	.	MAF_USDA=5.738
NC_035093.1	70341009	.	T	G	.	.	MAF_INRAE=21.519;MAF_USDA=27.647
NC_035093.1	70341011	.	T	G	.	.	MAF_INRAE=18.987;MAF_USDA=10.588
NC_035093.1	70341026	.	G	A	.	.	MAF_INRAE=21.053;MAF_USDA=3.571
NC_035093.1	70341055	.	G	T	.	.	MAF_USDA=7.377
NC_035093.1	70341128	.	T	C	.	.	MAF_USDA=4.918
NC_035093.1	70341203	.	C	T	.	.	MAF_USDA=11.176
NC_035093.1	70341212	.	G	A	.	.	MAF_INRAE=5.0
NC_035093.1	70341233	.	A	T	.	.	MAF_INRAE=34.167
NC_035093.1	70341252	.	C	A	.	.	MAF_USDA=2.083
NC_035093.1	70341256	.	G	T	.	.	MAF_INRAE=30.0;MAF_USDA=18.75
NC_035093.1	70341280	.	A	T	.	.	MAF_USDA=1.19
NC_035093.1	70341319	.	A	T	.	.	MAF_INRAE=24.684;MAF_USDA=10.0
NC_035093.1	70341323	.	T	A	.	.	MAF_INRAE=27.848;MAF_USDA=22.941
NC_035093.1	70341327	.	A	C	.	.	MAF_INRAE=26.667;MAF_USDA=17.647
NC_035093.1	70341384	.	T	C	.	.	MAF_INRAE=19.167
NC_035093.1	70341395	.	C	G	.	.	MAF_USDA=3.279
NC_035093.1	70341404	.	TG	TA	.	.	MAF_USDA=12.5
NC_035093.1	70341411	.	T	A	.	.	MAF_USDA=10.417
NC_035093.1	70341431	.	C	T	.	.	MAF_USDA=22.353
NC_035093.1	70341433	.	C	T	.	.	MAF_USDA=16.667
NC_035093.1	70341447	.	G	A	.	.	MAF_USDA=4.918
NC_035093.1	70341542	.	C	A	.	.	MAF_INRAE=29.167;MAF_USDA=20.588
NC_035093.1	70341548	.	G	A	.	.	MAF_INRAE=29.167;MAF_USDA=21.765
NC_035093.1	70341552	.	G	T	.	.	MAF_INRAE=29.167;MAF_USDA=20.588
NC_035093.1	70341674	.	T	A	.	.	MAF_INRAE=21.053;MAF_USDA=1.639
NC_035093.1	70341694	.	G	T	.	.	MAF_INRAE=31.579;MAF_USDA=25.294
NC_035093.1	70341790	.	G	T	.	.	MAF_USDA=7.377
NC_035093.1	70341819	.	G	T	.	.	MAF_INRAE=29.747;MAF_USDA=17.647
NC_035093.1	70341905	.	A	C	.	.	MAF_USDA=3.279
NC_035093.1	70341912	.	A	T	.	.	MAF_INRAE=21.053
NC_035093.1	70341916	.	G	T	.	.	MAF_INRAE=29.747;MAF_USDA=18.235
NC_035093.1	70341929	.	G	A	.	.	MAF_USDA=5.738
NC_035093.1	70342061	.	T	G	.	.	MAF_USDA=3.333
NC_035093.1	70342079	.	C	T	.	.	MAF_INRAE=10.759;MAF_USDA=10.588
NC_035093.1	70342120	.	C	T	.	.	MAF_USDA=1.639
NC_035093.1	70342128	.	G	A	.	.	MAF_INRAE=29.747;MAF_USDA=17.059
NC_035093.1	70342131	.	A	G	.	.	MAF_INRAE=29.167;MAF_USDA=18.824
NC_035093.1	70342181	.	C	A	.	.	MAF_USDA=5.738
NC_035093.1	70342193	.	T	C	.	.	MAF_INRAE=29.747;MAF_USDA=18.824
NC_035093.1	70342196	.	A	G	.	.	MAF_INRAE=29.167;MAF_USDA=18.824
NC_035093.1	70342218	.	A	C	.	.	MAF_USDA=2.459
NC_035093.1	70342223	.	G	A	.	.	MAF_INRAE=12.658;MAF_USDA=14.754
NC_035093.1	70342316	.	G	C	.	.	MAF_INRAE=21.053
NC_035093.1	70342330	.	C	G	.	.	MAF_USDA=5.738
NC_035093.1	70342345	.	G	A	.	.	MAF_INRAE=21.053
NC_035093.1	70342357	.	T	A	.	.	MAF_INRAE=29.747;MAF_USDA=43.529
NC_035093.1	70342431	.	A	G	.	.	MAF_INRAE=46.835;MAF_USDA=20.588
NC_035093.1	70342439	.	A	C	.	.	MAF_INRAE=46.835;MAF_USDA=19.412
NC_035093.1	70342482	.	T	C	.	.	MAF_USDA=6.667
NC_035093.1	70342604	.	GGCTAGGTCTGATGTCTGTGAGCTGA	GGCTAGGTCTGATGTCTGTGAGCTGG	.	.	MAF_USDA=2.083
NC_035093.1	70342629	.	A	G	.	.	MAF_INRAE=10.526;MAF_USDA=6.557
NC_035093.1	70342633	.	T	C	.	.	MAF_INRAE=4.167;MAF_USDA=2.459
NC_035093.1	70342634	.	A	T	.	.	MAF_INRAE=4.167;MAF_USDA=1.639
NC_035093.1	70342635	.	A	G	.	.	MAF_INRAE=4.167;MAF_USDA=2.459
NC_035093.1	70342640	.	G	T	.	.	MAF_INRAE=29.747;MAF_USDA=20.0
NC_035093.1	70342674	.	A	C	.	.	MAF_USDA=2.353
NC_035093.1	70342772	.	G	A	.	.	MAF_INRAE=5.263
NC_035093.1	70342843	.	C	A	.	.	MAF_INRAE=27.848;MAF_USDA=18.824
NC_035093.1	70342861	.	C	A	.	.	MAF_INRAE=5.263
NC_035093.1	70342862	.	C	T	.	.	MAF_USDA=6.25
NC_035093.1	70342865	.	T	A	.	.	MAF_USDA=4.706
NC_035093.1	70342866	.	A	T	.	.	MAF_USDA=4.706
NC_035093.1	70342935	.	G	A	.	.	MAF_USDA=1.667
NC_035093.1	70343223	.	G	C	.	.	MAF_USDA=4.878
NC_035093.1	70343240	.	A	G	.	.	MAF_USDA=3.049
NC_035093.1	70343246	.	A	C	.	.	MAF_USDA=11.207
NC_035093.1	70343249	.	A	G	.	.	MAF_INRAE=43.333;MAF_USDA=11.446
NC_035093.1	70343358	.	A	T	.	.	MAF_USDA=4.167
NC_035093.1	70343366	.	G	T	.	.	MAF_INRAE=7.5;MAF_USDA=4.878
NC_035093.1	70343370	.	G	C	.	.	MAF_INRAE=49.167;MAF_USDA=21.341
NC_035093.1	70343423	.	C	A	.	.	MAF_INRAE=50.0;MAF_USDA=20.238
NC_035093.1	70343428	.	G	A	.	.	MAF_INRAE=49.367;MAF_USDA=20.238
NC_035093.1	70343435	.	A	T	.	.	MAF_INRAE=49.367;MAF_USDA=20.238
NC_035093.1	70343446	.	G	A	.	.	MAF_INRAE=15.833;MAF_USDA=12.5
NC_035093.1	70343460	.	G	A	.	.	MAF_USDA=1.765
NC_035093.1	70343465	.	C	T	.	.	MAF_INRAE=49.367;MAF_USDA=20.0
NC_035093.1	70343485	.	C	G	.	.	MAF_INRAE=4.167
NC_035093.1	70343583	.	C	T	.	.	MAF_INRAE=14.557;MAF_USDA=12.941
NC_035093.1	70343636	.	T	G	.	.	MAF_INRAE=48.101;MAF_USDA=20.0
NC_035093.1	70343737	.	T	C	.	.	MAF_USDA=4.118
NC_035093.1	70343757	.	C	T	.	.	MAF_INRAE=8.228;MAF_USDA=4.706
NC_035093.1	70343774	.	C	A	.	.	MAF_INRAE=48.734;MAF_USDA=21.176
NC_035093.1	70343795	.	C	A	.	.	MAF_INRAE=32.278;MAF_USDA=13.69
NC_035093.1	70343874	.	A	G	.	.	MAF_USDA=1.765
NC_035093.1	70343891	.	G	T	.	.	MAF_INRAE=48.734;MAF_USDA=20.0
NC_035093.1	70343919	.	G	T	.	.	MAF_INRAE=11.667
NC_035093.1	70343939	.	G	A	.	.	MAF_INRAE=48.734;MAF_USDA=20.0
NC_035093.1	70343958	.	T	G	.	.	MAF_USDA=3.279
NC_035093.1	70343975	.	T	C	.	.	MAF_INRAE=8.228;MAF_USDA=9.412
NC_035093.1	70343999	.	A	G	.	.	MAF_INRAE=8.228;MAF_USDA=4.706
NC_035093.1	70344042	.	G	C	.	.	MAF_INRAE=8.861;MAF_USDA=8.824
NC_035093.1	70344194	.	T	C	.	.	MAF_INRAE=3.333
NC_035093.1	70344200	.	T	C	.	.	MAF_USDA=4.167
NC_035093.1	70344241	.	C	T	.	.	MAF_INRAE=5.263;MAF_USDA=4.706
NC_035093.1	70344471	.	T	A	.	.	MAF_INRAE=8.228;MAF_USDA=4.706
NC_035093.1	70344505	.	G	T	.	.	MAF_USDA=6.557
NC_035093.1	70344568	.	A	T	.	.	MAF_INRAE=5.0;MAF_USDA=7.059
NC_035093.1	70344583	.	A	T	.	.	MAF_INRAE=9.167;MAF_USDA=14.118
NC_035093.1	70344598	.	GTTTTT	GTTTTC	.	.	MAF_USDA=12.5
NC_035093.1	70344603	.	T	C	.	.	MAF_INRAE=5.0
NC_035093.1	70344668	.	A	G	.	.	MAF_INRAE=5.0;MAF_USDA=11.176
NC_035093.1	70344837	.	C	T	.	.	MAF_INRAE=3.333;MAF_USDA=2.459
NC_035093.1	70344868	.	G	A	.	.	MAF_INRAE=8.333;MAF_USDA=12.941
NC_035093.1	70344931	.	G	A	.	.	MAF_INRAE=4.167
NC_035093.1	70345273	.	A	G	.	.	MAF_INRAE=9.167;MAF_USDA=16.667
NC_035093.1	70345292	.	C	A	.	.	MAF_INRAE=18.354;MAF_USDA=11.176
NC_035093.1	70345310	.	T	C	.	.	MAF_INRAE=31.579;MAF_USDA=45.882
NC_035093.1	70345322	.	G	T	.	.	MAF_USDA=1.639
NC_035093.1	70345360	.	C	T	.	.	MAF_INRAE=41.772;MAF_USDA=20.0
NC_035093.1	70345497	.	A	C	.	.	MAF_INRAE=30.38;MAF_USDA=10.588
NC_035093.1	70345510	.	G	A	.	.	MAF_INRAE=10.833;MAF_USDA=2.353
NC_035093.1	70345560	.	T	C	.	.	MAF_USDA=9.836
NC_035093.1	70345570	.	A	G	.	.	MAF_USDA=9.016
NC_035093.1	70345670	.	A	G	.	.	MAF_USDA=9.016
NC_035093.1	70345686	.	G	A	.	.	MAF_USDA=2.459
NC_035093.1	70345693	.	G	T	.	.	MAF_USDA=9.836
NC_035093.1	70345823	.	G	A	.	.	MAF_USDA=2.459
NC_035093.1	70345874	.	A	G	.	.	MAF_INRAE=19.62;MAF_USDA=22.353
NC_035093.1	70345880	.	G	T	.	.	MAF_INRAE=22.785;MAF_USDA=5.882
NC_035093.1	70346396	.	G	A	.	.	MAF_INRAE=34.177;MAF_USDA=42.353
NC_035093.1	70346480	.	G	A	.	.	MAF_INRAE=8.228;MAF_USDA=8.824
NC_035093.1	70346494	.	C	T	.	.	MAF_INRAE=14.557;MAF_USDA=27.059
NC_035093.1	70346534	.	T	C	.	.	MAF_INRAE=15.823;MAF_USDA=45.882
NC_035093.1	70346543	.	T	C	.	.	MAF_INRAE=11.667;MAF_USDA=4.118
NC_035093.1	70346564	.	A	C	.	.	MAF_INRAE=14.557;MAF_USDA=25.294
NC_035093.1	70346611	.	G	A	.	.	MAF_USDA=4.918
NC_035093.1	70346615	.	T	C	.	.	MAF_INRAE=4.167;MAF_USDA=11.765
NC_035093.1	70346698	.	C	T	.	.	MAF_USDA=1.639
NC_035093.1	70346750	.	A	T	.	.	MAF_INRAE=8.228;MAF_USDA=10.417
NC_035093.1	70346923	.	T	A	.	.	MAF_USDA=5.738
NC_035093.1	70346927	.	G	A	.	.	MAF_USDA=4.167
NC_035093.1	70346939	.	C	T	.	.	MAF_USDA=2.459
NC_035093.1	70347136	.	T	G	.	.	MAF_USDA=1.639
NC_035093.1	70347220	.	C	A	.	.	MAF_USDA=4.706
NC_035093.1	70347221	.	G	C	.	.	MAF_INRAE=17.089
NC_035093.1	70347259	.	A	T	.	.	MAF_USDA=4.167
NC_035093.1	70347316	.	G	T	.	.	MAF_USDA=4.167
NC_035093.1	70347343	.	G	T	.	.	MAF_INRAE=5.263
NC_035093.1	70347351	.	T	G	.	.	MAF_USDA=4.098
NC_035093.1	70347359	.	A	G	.	.	MAF_INRAE=5.263;MAF_USDA=4.918
NC_035093.1	70347374	.	G	A	.	.	MAF_USDA=4.167
NC_035093.1	70347376	.	C	T	.	.	MAF_INRAE=38.608;MAF_USDA=38.235
NC_035093.1	70347396	.	A	G	.	.	MAF_INRAE=5.263
NC_035093.1	70347415	.	C	T	.	.	MAF_USDA=2.941
NC_035093.1	70347426	.	G	A	.	.	MAF_INRAE=41.139;MAF_USDA=37.059
NC_035093.1	70347436	.	C	A	.	.	MAF_INRAE=5.263
NC_035093.1	70347440	.	T	A	.	.	MAF_INRAE=4.167
NC_035093.1	70347460	.	C	A	.	.	MAF_INRAE=5.263
NC_035093.1	70347492	.	C	T	.	.	MAF_INRAE=21.519;MAF_USDA=4.706
NC_035093.1	70347500	.	A	G	.	.	MAF_INRAE=46.835;MAF_USDA=26.471
NC_035093.1	70347525	.	C	A	.	.	MAF_INRAE=18.987;MAF_USDA=25.882
NC_035093.1	70347533	.	T	C	.	.	MAF_USDA=4.167
NC_035093.1	70347548	.	C	T	.	.	MAF_USDA=1.639
NC_035093.1	70347593	.	T	C	.	.	MAF_INRAE=34.177;MAF_USDA=43.75
NC_035093.1	70347636	.	C	A	.	.	MAF_INRAE=7.5;MAF_USDA=10.0
NC_035093.1	70347644	.	A	C	.	.	MAF_USDA=4.167
NC_035093.1	70347645	.	C	A	.	.	MAF_INRAE=34.81
NC_035093.1	70347667	.	A	T	.	.	MAF_USDA=1.639
NC_035093.1	70347754	.	C	T	.	.	MAF_INRAE=11.667;MAF_USDA=3.279
NC_035093.1	70347773	.	G	A	.	.	MAF_USDA=6.471
NC_035093.1	70347805	.	T	G	.	.	MAF_USDA=6.557
NC_035093.1	70347876	.	C	A	.	.	MAF_USDA=4.706
NC_035093.1	70347889	.	A	G	.	.	MAF_INRAE=5.263
NC_035093.1	70347916	.	T	A	.	.	MAF_INRAE=39.873;MAF_USDA=37.5
NC_035093.1	70347922	.	A	C	.	.	MAF_USDA=4.118
NC_035093.1	70347989	.	G	C	.	.	MAF_INRAE=26.316
NC_035093.1	70347994	.	A	T	.	.	MAF_INRAE=18.987;MAF_USDA=18.75
NC_035093.1	70347995	.	A	T	.	.	MAF_INRAE=16.667;MAF_USDA=18.75
NC_035093.1	70348005	.	G	C	.	.	MAF_USDA=22.917
NC_035093.1	70348019	.	C	T	.	.	MAF_USDA=4.167
NC_035093.1	70348087	.	C	A	.	.	MAF_INRAE=43.671;MAF_USDA=45.882
NC_035093.1	70348095	.	T	C	.	.	MAF_INRAE=5.263
NC_035093.1	70348126	.	C	T	.	.	MAF_INRAE=31.013;MAF_USDA=40.588
NC_035093.1	70348156	.	C	A	.	.	MAF_INRAE=48.734;MAF_USDA=37.059
NC_035093.1	70348197	.	G	A	.	.	MAF_INRAE=15.789
NC_035093.1	70348211	.	A	G	.	.	MAF_USDA=1.639
NC_035093.1	70348274	.	T	A	.	.	MAF_INRAE=9.494
NC_035093.1	70348414	.	C	A	.	.	MAF_USDA=4.762
NC_035093.1	70348451	.	G	T	.	.	MAF_INRAE=5.263
NC_035093.1	70348480	.	G	T	.	.	MAF_USDA=4.706
NC_035093.1	70348546	.	T	C	.	.	MAF_USDA=1.639
NC_035093.1	70348594	.	T	C	.	.	MAF_INRAE=15.833
NC_035093.1	70348737	.	T	C	.	.	MAF_USDA=1.639
NC_035093.1	70348744	.	T	G	.	.	MAF_INRAE=25.316;MAF_USDA=47.647
NC_035093.1	70348753	.	G	A	.	.	MAF_USDA=2.459
NC_035093.1	70348759	.	A	G	.	.	MAF_INRAE=47.468;MAF_USDA=42.941
NC_035093.1	70348802	.	C	G	.	.	MAF_USDA=13.095
NC_035093.1	70348825	.	G	A	.	.	MAF_USDA=2.5
NC_035093.1	70348896	.	G	A	.	.	MAF_INRAE=21.053;MAF_USDA=7.059
NC_035093.1	70348917	.	T	C	.	.	MAF_INRAE=5.263
NC_035093.1	70348926	.	C	T	.	.	MAF_INRAE=35.443;MAF_USDA=15.294
NC_035093.1	70348933	.	C	T	.	.	MAF_INRAE=34.81;MAF_USDA=15.882
NC_035093.1	70348978	.	A	T	.	.	MAF_INRAE=28.481;MAF_USDA=41.667
NC_035093.1	70349063	.	G	A	.	.	MAF_USDA=10.588
NC_035093.1	70349067	.	A	C	.	.	MAF_INRAE=26.582;MAF_USDA=32.941
NC_035093.1	70349102	.	G	A	.	.	MAF_USDA=7.377
NC_035093.1	70349132	.	C	A	.	.	MAF_INRAE=40.0;MAF_USDA=35.417
NC_035093.1	70349147	.	C	T	.	.	MAF_INRAE=11.392;MAF_USDA=13.529
NC_035093.1	70349151	.	G	C	.	.	MAF_USDA=11.176
NC_035093.1	70349165	.	T	A	.	.	MAF_USDA=2.353
NC_035093.1	70349178	.	C	T	.	.	MAF_INRAE=35.443;MAF_USDA=20.0
NC_035093.1	70349239	.	G	T	.	.	MAF_USDA=1.639
NC_035093.1	70349306	.	A	G	.	.	MAF_INRAE=24.167;MAF_USDA=12.353
NC_035093.1	70349366	.	G	T	.	.	MAF_USDA=4.098
NC_035093.1	70349384	.	G	A	.	.	MAF_INRAE=34.177;MAF_USDA=20.0
NC_035093.1	70349409	.	G	A	.	.	MAF_INRAE=10.127;MAF_USDA=1.765
NC_035093.1	70349478	.	T	A	.	.	MAF_USDA=2.083
NC_035093.1	70349711	.	G	A	.	.	MAF_USDA=18.235
NC_035093.1	70349925	.	G	A	.	.	MAF_INRAE=9.167
NC_035093.1	70350026	.	T	A	.	.	MAF_USDA=4.098
NC_035093.1	70350029	.	C	T	.	.	MAF_INRAE=25.949;MAF_USDA=35.294
NC_035093.1	70350143	.	A	G	.	.	MAF_INRAE=39.873;MAF_USDA=29.412
NC_035093.1	70350145	.	T	A	.	.	MAF_INRAE=45.0;MAF_USDA=18.235
NC_035093.1	70350174	.	C	T	.	.	MAF_INRAE=25.949;MAF_USDA=28.235
NC_035093.1	70350215	.	A	C	.	.	MAF_INRAE=5.263;MAF_USDA=12.353
NC_035093.1	70350302	.	G	A	.	.	MAF_INRAE=26.582;MAF_USDA=27.647
NC_035093.1	70350451	.	A	G	.	.	MAF_INRAE=12.658;MAF_USDA=31.765
NC_035093.1	70350533	.	C	T	.	.	MAF_INRAE=5.263;MAF_USDA=7.059
NC_035093.1	70350560	.	TTTTCCATA	TTTTCCATT	.	.	MAF_USDA=20.833
NC_035093.1	70350568	.	A	T	.	.	MAF_INRAE=24.051
NC_035093.1	70350580	.	A	C	.	.	MAF_USDA=3.529
NC_035093.1	70350601	.	A	G	.	.	MAF_INRAE=24.051;MAF_USDA=13.529
NC_035093.1	70350609	.	C	A	.	.	MAF_INRAE=24.051;MAF_USDA=13.529
NC_035093.1	70350624	.	A	G	.	.	MAF_INRAE=24.051;MAF_USDA=13.529
NC_035093.1	70350653	.	T	C	.	.	MAF_INRAE=24.051;MAF_USDA=13.529
NC_035093.1	70351786	.	G	A	.	.	MAF_USDA=13.115
NC_035093.1	70351837	.	A	C	.	.	MAF_INRAE=5.263
NC_035093.1	70351840	.	T	C	.	.	MAF_USDA=1.639
NC_035093.1	70351882	.	G	A	.	.	MAF_USDA=2.083
NC_035093.1	70351932	.	T	C	.	.	MAF_INRAE=5.063;MAF_USDA=16.471
NC_035093.1	70351957	.	C	A	.	.	MAF_INRAE=24.051;MAF_USDA=13.529
NC_035093.1	70352091	.	G	A	.	.	MAF_INRAE=11.392;MAF_USDA=13.529
NC_035093.1	70352203	.	C	A	.	.	MAF_USDA=4.118
NC_035093.1	70352246	.	T	C	.	.	MAF_INRAE=25.316;MAF_USDA=18.235
NC_035093.1	70352279	.	G	A	.	.	MAF_INRAE=2.532;MAF_USDA=6.557
NC_035093.1	70352309	.	C	T	.	.	MAF_INRAE=20.886;MAF_USDA=12.353
NC_035093.1	70352392	.	T	C	.	.	MAF_INRAE=22.785;MAF_USDA=12.941
NC_035093.1	70352395	.	A	T	.	.	MAF_INRAE=5.263
NC_035093.1	70352562	.	G	T	.	.	MAF_USDA=4.167
NC_035093.1	70352580	.	A	C	.	.	MAF_INRAE=28.333
NC_035093.1	70352591	.	A	C	.	.	MAF_INRAE=35.833;MAF_USDA=40.588
NC_035093.1	70352599	.	TGGCGTTTCCCCGATAATGC	TGGCGTTTCCCCGATAATGA	.	.	MAF_USDA=14.583
NC_035093.1	70352621	.	T	A	.	.	MAF_USDA=10.417
NC_035093.1	70352790	.	T	A	.	.	MAF_INRAE=5.696;MAF_USDA=4.918
NC_035093.1	70352811	.	G	A	.	.	MAF_INRAE=17.089;MAF_USDA=10.588
NC_035093.1	70352814	.	T	G	.	.	MAF_INRAE=20.833;MAF_USDA=10.588
NC_035093.1	70352880	.	G	A	.	.	MAF_USDA=1.639
NC_035093.1	70352916	.	A	C	.	.	MAF_INRAE=38.608;MAF_USDA=36.471
NC_035093.1	70352932	.	C	T	.	.	MAF_INRAE=38.608;MAF_USDA=38.824
NC_035093.1	70352961	.	A	T	.	.	MAF_INRAE=1.667;MAF_USDA=1.639
NC_035093.1	70352966	.	T	G	.	.	MAF_INRAE=21.053;MAF_USDA=18.235
NC_035093.1	70352972	.	G	A	.	.	MAF_INRAE=1.667;MAF_USDA=2.941
NC_035093.1	70353088	.	G	T	.	.	MAF_INRAE=15.789;MAF_USDA=16.667
NC_035093.1	70353135	.	A	T	.	.	MAF_USDA=6.25
NC_035093.1	70353145	.	T	G	.	.	MAF_INRAE=40.506;MAF_USDA=23.529
NC_035093.1	70353158	.	T	G	.	.	MAF_INRAE=1.667
NC_035093.1	70353192	.	C	T	.	.	MAF_INRAE=39.241;MAF_USDA=21.176
NC_035093.1	70353205	.	T	C	.	.	MAF_INRAE=40.506;MAF_USDA=20.0
NC_035093.1	70353305	.	A	G	.	.	MAF_USDA=14.118
NC_035093.1	70353347	.	T	A	.	.	MAF_INRAE=5.263;MAF_USDA=11.176
NC_035093.1	70353363	.	A	T	.	.	MAF_USDA=4.918
NC_035093.1	70353436	.	T	C	.	.	MAF_USDA=7.647
NC_035093.1	70353493	.	T	A	.	.	MAF_USDA=35.294
NC_035093.1	70353517	.	T	A	.	.	MAF_USDA=35.882
NC_035093.1	70353541	.	T	A	.	.	MAF_USDA=35.294
NC_035093.1	70353565	.	A	T	.	.	MAF_USDA=7.647
NC_035093.1	70353642	.	A	G	.	.	MAF_INRAE=5.263;MAF_USDA=8.333
NC_035093.1	70353659	.	T	C	.	.	MAF_INRAE=5.263;MAF_USDA=6.25
NC_035093.1	70353803	.	T	C	.	.	MAF_USDA=2.459
NC_035093.1	70353828	.	C	T	.	.	MAF_INRAE=20.833
NC_035093.1	70353830	.	G	T	.	.	MAF_USDA=2.083
NC_035093.1	70353831	.	G	A	.	.	MAF_USDA=2.083
NC_035093.1	70353973	.	T	A	.	.	MAF_USDA=1.639
NC_035093.1	70353984	.	T	A	.	.	MAF_INRAE=33.544
NC_035093.1	70354023	.	T	C	.	.	MAF_USDA=10.0
NC_035093.1	70354052	.	A	G	.	.	MAF_USDA=7.647
NC_035093.1	70354056	.	G	A	.	.	MAF_USDA=1.639
NC_035093.1	70354090	.	C	T	.	.	MAF_INRAE=19.62;MAF_USDA=20.588
NC_035093.1	70354100	.	T	G	.	.	MAF_INRAE=20.886;MAF_USDA=32.941
NC_035093.1	70354144	.	C	T	.	.	MAF_USDA=4.706
NC_035093.1	70354251	.	G	A	.	.	MAF_INRAE=5.263;MAF_USDA=5.294
NC_035093.1	70354289	.	T	A	.	.	MAF_USDA=27.083
NC_035093.1	70354352	.	T	C	.	.	MAF_INRAE=12.658;MAF_USDA=26.19
NC_035093.1	70354365	.	T	A	.	.	MAF_USDA=6.25
NC_035093.1	70354424	.	T	G	.	.	MAF_USDA=12.353
NC_035093.1	70354556	.	G	T	.	.	MAF_INRAE=12.658;MAF_USDA=17.647
NC_035093.1	70354730	.	C	T	.	.	MAF_USDA=7.059
NC_035093.1	70354787	.	T	C	.	.	MAF_INRAE=12.658;MAF_USDA=48.824
NC_035093.1	70354797	.	G	A	.	.	MAF_INRAE=20.886;MAF_USDA=33.529
NC_035093.1	70354836	.	G	T	.	.	MAF_USDA=12.353
NC_035093.1	70354988	.	G	T	.	.	MAF_USDA=5.294
NC_035093.1	70354994	.	A	T	.	.	MAF_INRAE=6.962;MAF_USDA=7.059
NC_035093.1	70355027	.	A	G	.	.	MAF_INRAE=5.263;MAF_USDA=7.647
NC_035093.1	70355198	.	A	T	.	.	MAF_INRAE=21.053;MAF_USDA=32.941
NC_035093.1	70355249	.	C	T	.	.	MAF_USDA=1.639
NC_035093.1	70355271	.	T	A	.	.	MAF_USDA=1.639
NC_035093.1	70355329	.	G	C	.	.	MAF_USDA=5.738
NC_035093.1	70355452	.	C	T	.	.	MAF_INRAE=37.342;MAF_USDA=10.0
NC_035093.1	70355541	.	C	T	.	.	MAF_INRAE=6.667
NC_035093.1	70355553	.	G	T	.	.	MAF_INRAE=6.667
NC_035093.1	70355722	.	C	T	.	.	MAF_USDA=2.459
NC_035093.1	70355851	.	G	A	.	.	MAF_INRAE=5.696
NC_035093.1	70355965	.	C	T	.	.	MAF_USDA=22.353
NC_035093.1	70356390	.	A	G	.	.	MAF_INRAE=5.696
NC_035093.1	70356426	.	A	T	.	.	MAF_INRAE=1.667;MAF_USDA=6.25
NC_035093.1	70356496	.	G	A	.	.	MAF_INRAE=1.667;MAF_USDA=2.941
NC_035093.1	70356512	.	C	G	.	.	MAF_USDA=9.016
NC_035093.1	70356606	.	G	T	.	.	MAF_INRAE=5.696;MAF_USDA=4.918
NC_035093.1	70356607	.	G	T	.	.	MAF_INRAE=5.263
NC_035093.1	70356616	.	G	A	.	.	MAF_INRAE=20.886;MAF_USDA=34.706
NC_035093.1	70356633	.	T	C	.	.	MAF_USDA=2.459
NC_035093.1	70356669	.	T	C	.	.	MAF_USDA=1.639
NC_035093.1	70356671	.	A	T	.	.	MAF_INRAE=11.392;MAF_USDA=10.0
NC_035093.1	70356677	.	A	G	.	.	MAF_INRAE=20.886;MAF_USDA=33.529
NC_035093.1	70356698	.	A	C	.	.	MAF_USDA=1.639
NC_035093.1	70356704	.	C	T	.	.	MAF_USDA=1.176
NC_035093.1	70356741	.	A	G	.	.	MAF_INRAE=20.886;MAF_USDA=33.529
NC_035093.1	70356776	.	A	G	.	.	MAF_INRAE=11.392;MAF_USDA=50.0
NC_035093.1	70357001	.	C	T	.	.	MAF_USDA=4.706
NC_035093.1	70357135	.	C	T	.	.	MAF_USDA=5.738
NC_035093.1	70357160	.	A	T	.	.	MAF_INRAE=20.886;MAF_USDA=40.588
NC_035093.1	70357162	.	A	C	.	.	MAF_INRAE=20.833;MAF_USDA=40.588
NC_035093.1	70357184	.	C	T	.	.	MAF_INRAE=5.263
NC_035093.1	70357305	.	G	A	.	.	MAF_USDA=2.459
NC_035093.1	70357458	.	G	C	.	.	MAF_INRAE=1.667
NC_035093.1	70357509	.	C	T	.	.	MAF_INRAE=11.392;MAF_USDA=21.765
NC_035093.1	70357512	.	T	C	.	.	MAF_INRAE=25.949;MAF_USDA=32.941
NC_035093.1	70357522	.	A	C	.	.	MAF_INRAE=10.526;MAF_USDA=11.765
NC_035093.1	70357533	.	C	T	.	.	MAF_INRAE=23.418;MAF_USDA=41.176
NC_035093.1	70357549	.	C	A	.	.	MAF_INRAE=11.392;MAF_USDA=17.647
NC_035093.1	70357703	.	T	A	.	.	MAF_INRAE=11.392;MAF_USDA=39.412
NC_035093.1	70357715	.	A	G	.	.	MAF_INRAE=11.392;MAF_USDA=10.656
NC_035093.1	70357815	.	G	A	.	.	MAF_INRAE=37.975;MAF_USDA=31.765
NC_035093.1	70357914	.	G	T	.	.	MAF_INRAE=21.519;MAF_USDA=8.824
NC_035093.1	70357920	.	C	G	.	.	MAF_INRAE=21.519;MAF_USDA=8.824
NC_035093.1	70357964	.	G	A	.	.	MAF_INRAE=23.418;MAF_USDA=47.059
NC_035093.1	70358169	.	G	A	.	.	MAF_USDA=1.639
NC_035093.1	70358316	.	T	A	.	.	MAF_USDA=2.5
NC_035093.1	70358321	.	T	A	.	.	MAF_INRAE=36.709;MAF_USDA=20.238
NC_035093.1	70358326	.	T	A	.	.	MAF_USDA=4.167
NC_035093.1	70358335	.	T	C	.	.	MAF_USDA=1.765
NC_035093.1	70358517	.	T	C	.	.	MAF_USDA=2.459
NC_035093.1	70358685	.	C	T	.	.	MAF_USDA=4.918
NC_035093.1	70358701	.	A	G	.	.	MAF_INRAE=33.544;MAF_USDA=26.471
NC_035093.1	70358855	.	T	G	.	.	MAF_USDA=1.639
NC_035093.1	70359227	.	A	G	.	.	MAF_INRAE=14.557;MAF_USDA=13.529
NC_035093.1	70359422	.	A	T	.	.	MAF_USDA=2.5
NC_035093.1	70359633	.	T	G	.	.	MAF_INRAE=4.167
NC_035093.1	70359635	.	A	C	.	.	MAF_INRAE=4.167
NC_035093.1	70359862	.	A	C	.	.	MAF_INRAE=14.557;MAF_USDA=18.824
NC_035093.1	70359954	.	A	T	.	.	MAF_INRAE=1.667
NC_035093.1	70359974	.	G	A	.	.	MAF_USDA=7.059
NC_035093.1	70359995	.	T	C	.	.	MAF_INRAE=29.114;MAF_USDA=28.824
NC_035093.1	70360007	.	A	G	.	.	MAF_USDA=24.706
NC_035093.1	70360037	.	G	A	.	.	MAF_INRAE=14.557;MAF_USDA=10.0
NC_035093.1	70360050	.	T	C	.	.	MAF_INRAE=14.557;MAF_USDA=10.0
NC_035093.1	70360061	.	T	C	.	.	MAF_USDA=4.167
NC_035093.1	70360067	.	A	G	.	.	MAF_INRAE=14.557;MAF_USDA=34.118
NC_035093.1	70360089	.	T	A	.	.	MAF_INRAE=14.557;MAF_USDA=10.0
NC_035093.1	70360329	.	T	G	.	.	MAF_INRAE=33.544;MAF_USDA=31.548
NC_035093.1	70360453	.	G	C	.	.	MAF_INRAE=33.544;MAF_USDA=34.118
NC_035093.1	70360491	.	A	G	.	.	MAF_INRAE=14.557;MAF_USDA=14.706
NC_035093.1	70360583	.	A	G	.	.	MAF_INRAE=48.734;MAF_USDA=23.529
NC_035093.1	70360617	.	A	T	.	.	MAF_INRAE=8.333
NC_035093.1	70360619	.	A	T	.	.	MAF_INRAE=5.263
NC_035093.1	70360620	.	A	T	.	.	MAF_INRAE=14.557
NC_035093.1	70360621	.	A	T	.	.	MAF_INRAE=11.392
NC_035093.1	70360626	.	T	G	.	.	MAF_USDA=22.917
NC_035093.1	70360686	.	G	A	.	.	MAF_INRAE=34.177;MAF_USDA=49.412
NC_035093.1	70360722	.	A	C	.	.	MAF_USDA=4.167
NC_035093.1	70360742	.	G	T	.	.	MAF_USDA=28.824
NC_035093.1	70360786	.	C	A	.	.	MAF_USDA=25.882
NC_035093.1	70360804	.	C	A	.	.	MAF_INRAE=39.167
NC_035093.1	70360812	.	G	T	.	.	MAF_USDA=27.059
NC_035093.1	70360822	.	T	G	.	.	MAF_USDA=4.098
NC_035093.1	70360866	.	G	C	.	.	MAF_USDA=27.059
NC_035093.1	70360867	.	G	T	.	.	MAF_USDA=27.059
NC_035093.1	70360909	.	A	G	.	.	MAF_INRAE=33.544;MAF_USDA=17.262
NC_035093.1	70360910	.	T	C	.	.	MAF_INRAE=39.167;MAF_USDA=17.262
NC_035093.1	70360980	.	C	T	.	.	MAF_USDA=14.881
NC_035093.1	70361012	.	T	C	.	.	MAF_INRAE=32.911;MAF_USDA=27.976
NC_035093.1	70361034	.	A	G	.	.	MAF_INRAE=34.81;MAF_USDA=46.471
NC_035093.1	70361107	.	G	A	.	.	MAF_USDA=12.941
NC_035093.1	70361148	.	A	C	.	.	MAF_INRAE=45.57;MAF_USDA=36.471
NC_035093.1	70361187	.	G	A	.	.	MAF_USDA=13.529
NC_035093.1	70361195	.	G	T	.	.	MAF_INRAE=45.57;MAF_USDA=31.765
NC_035093.1	70361249	.	C	A	.	.	MAF_USDA=8.235
NC_035093.1	70361330	.	C	T	.	.	MAF_USDA=2.459
NC_035093.1	70361331	.	G	T	.	.	MAF_USDA=2.459
NC_035093.1	70361337	.	C	T	.	.	MAF_USDA=2.459
NC_035093.1	70361359	.	G	A	.	.	MAF_INRAE=5.263;MAF_USDA=4.706
NC_035093.1	70361447	.	C	T	.	.	MAF_USDA=1.639
NC_035093.1	70361504	.	G	A	.	.	MAF_USDA=1.639
NC_035093.1	70361549	.	C	T	.	.	MAF_INRAE=10.526;MAF_USDA=20.0
NC_035093.1	70361558	.	C	T	.	.	MAF_INRAE=7.595;MAF_USDA=27.083
NC_035093.1	70361599	.	A	T	.	.	MAF_INRAE=49.367;MAF_USDA=38.235
NC_035093.1	70361639	.	G	A	.	.	MAF_USDA=2.459
NC_035093.1	70361678	.	T	A	.	.	MAF_INRAE=11.392;MAF_USDA=27.059
NC_035093.1	70361690	.	A	C	.	.	MAF_INRAE=34.177;MAF_USDA=8.235
NC_035093.1	70361753	.	G	A	.	.	MAF_USDA=1.639
NC_035093.1	70361875	.	G	A	.	.	MAF_INRAE=4.167
NC_035093.1	70361968	.	T	C	.	.	MAF_INRAE=28.481;MAF_USDA=20.0
NC_035093.1	70362054	.	G	A	.	.	MAF_INRAE=37.342;MAF_USDA=10.0
NC_035093.1	70362136	.	G	T	.	.	MAF_INRAE=48.101;MAF_USDA=26.471
NC_035093.1	70362334	.	C	G	.	.	MAF_USDA=2.459
NC_035093.1	70362337	.	G	A	.	.	MAF_USDA=4.098
NC_035093.1	70362366	.	C	T	.	.	MAF_INRAE=36.076;MAF_USDA=10.0
NC_035093.1	70362378	.	G	A	.	.	MAF_INRAE=47.468;MAF_USDA=41.765
NC_035093.1	70362470	.	C	A	.	.	MAF_USDA=5.738
NC_035093.1	70362481	.	C	A	.	.	MAF_INRAE=37.975;MAF_USDA=35.294
NC_035093.1	70362482	.	G	A	.	.	MAF_INRAE=41.667;MAF_USDA=6.471
NC_035093.1	70362485	.	T	G	.	.	MAF_INRAE=41.667;MAF_USDA=35.882
NC_035093.1	70362486	.	C	G	.	.	MAF_INRAE=25.833;MAF_USDA=48.235
NC_035093.1	70362487	.	C	A	.	.	MAF_INRAE=25.833;MAF_USDA=48.235
NC_035093.1	70362596	.	G	A	.	.	MAF_USDA=1.695
NC_035093.1	70362679	.	G	T	.	.	MAF_USDA=1.639
NC_035093.1	70362681	.	C	A	.	.	MAF_USDA=2.459
NC_035093.1	70362687	.	A	G	.	.	MAF_INRAE=27.848;MAF_USDA=32.353
NC_035093.1	70362716	.	G	A	.	.	MAF_INRAE=50.0;MAF_USDA=35.294
NC_035093.1	70362835	.	A	G	.	.	MAF_USDA=1.639
NC_035093.1	70362886	.	C	G	.	.	MAF_USDA=12.5
NC_035093.1	70362891	.	T	G	.	.	MAF_USDA=4.167
NC_035093.1	70362915	.	T	G	.	.	MAF_USDA=10.588
NC_035093.1	70362928	.	C	T	.	.	MAF_USDA=3.279
NC_035093.1	70362942	.	A	G	.	.	MAF_USDA=15.882
NC_035093.1	70363006	.	C	T	.	.	MAF_USDA=3.279
NC_035093.1	70363038	.	C	T	.	.	MAF_INRAE=22.152;MAF_USDA=5.882
NC_035093.1	70363089	.	G	T	.	.	MAF_INRAE=47.368;MAF_USDA=15.294
NC_035093.1	70363098	.	T	G	.	.	MAF_USDA=14.286
NC_035093.1	70363111	.	G	A	.	.	MAF_INRAE=14.557;MAF_USDA=10.0
NC_035093.1	70363129	.	C	T	.	.	MAF_INRAE=47.368;MAF_USDA=15.882
NC_035093.1	70363207	.	A	C	.	.	MAF_INRAE=47.368;MAF_USDA=22.353
NC_035093.1	70363208	.	A	C	.	.	MAF_INRAE=13.291;MAF_USDA=10.588
NC_035093.1	70363246	.	T	G	.	.	MAF_USDA=5.833
NC_035093.1	70363325	.	A	G	.	.	MAF_USDA=5.294
NC_035093.1	70363356	.	G	T	.	.	MAF_USDA=8.824
NC_035093.1	70363384	.	T	A	.	.	MAF_INRAE=5.696
NC_035093.1	70363386	.	GGATTGG	GGATTGC	.	.	MAF_USDA=2.083
NC_035093.1	70363392	.	G	C	.	.	MAF_INRAE=47.368
NC_035093.1	70363417	.	A	C	.	.	MAF_USDA=10.714
NC_035093.1	70363424	.	A	C	.	.	MAF_INRAE=42.5;MAF_USDA=27.083
NC_035093.1	70363504	.	T	G	.	.	MAF_USDA=4.706
NC_035093.1	70363515	.	C	G	.	.	MAF_INRAE=36.709;MAF_USDA=9.412
NC_035093.1	70363556	.	T	A	.	.	MAF_USDA=8.235
NC_035093.1	70363632	.	T	A	.	.	MAF_USDA=2.353
NC_035093.1	70363668	.	G	A	.	.	MAF_USDA=29.167
NC_035093.1	70363674	.	T	G	.	.	MAF_USDA=35.417
NC_035093.1	70363719	.	T	C	.	.	MAF_INRAE=49.367;MAF_USDA=26.471
NC_035093.1	70363726	.	G	T	.	.	MAF_INRAE=49.367;MAF_USDA=35.882
NC_035093.1	70363745	.	A	T	.	.	MAF_USDA=2.353
NC_035093.1	70363749	.	C	A	.	.	MAF_INRAE=5.696
NC_035093.1	70363788	.	G	C	.	.	MAF_INRAE=11.392;MAF_USDA=24.706
NC_035093.1	70363816	.	A	T	.	.	MAF_USDA=12.941
NC_035093.1	70363818	.	C	T	.	.	MAF_USDA=18.824
NC_035093.1	70363823	.	G	A	.	.	MAF_INRAE=12.025;MAF_USDA=2.459
NC_035093.1	70363825	.	A	G	.	.	MAF_INRAE=48.101;MAF_USDA=27.059
NC_035093.1	70363903	.	C	G	.	.	MAF_USDA=10.417
NC_035093.1	70363920	.	T	G	.	.	MAF_USDA=2.459
NC_035093.1	70363957	.	C	T	.	.	MAF_INRAE=11.392;MAF_USDA=27.647
NC_035093.1	70363960	.	G	T	.	.	MAF_INRAE=48.101
NC_035093.1	70363993	.	G	A	.	.	MAF_INRAE=36.709;MAF_USDA=41.176
NC_035093.1	70363999	.	G	A	.	.	MAF_INRAE=36.709;MAF_USDA=40.588
NC_035093.1	70364008	.	A	T	.	.	MAF_USDA=5.882
NC_035093.1	70364037	.	G	A	.	.	MAF_USDA=10.417
NC_035093.1	70364087	.	G	C	.	.	MAF_INRAE=5.0;MAF_USDA=8.333
NC_035093.1	70364108	.	G	T	.	.	MAF_USDA=2.083
NC_035093.1	70364120	.	C	T	.	.	MAF_USDA=1.765
NC_035093.1	70364126	.	A	C	.	.	MAF_USDA=5.952
NC_035093.1	70364128	.	G	A	.	.	MAF_USDA=1.667
NC_035093.1	70364130	.	C	T	.	.	MAF_USDA=6.25
NC_035093.1	70364134	.	T	C	.	.	MAF_USDA=11.31
NC_035093.1	70364152	.	G	A	.	.	MAF_INRAE=5.263;MAF_USDA=4.118
NC_035093.1	70364158	.	A	G	.	.	MAF_USDA=1.639
NC_035093.1	70364161	.	G	A	.	.	MAF_USDA=5.294
NC_035093.1	70364765	.	C	T	.	.	MAF_USDA=2.5
NC_035093.1	70364783	.	G	T	.	.	MAF_INRAE=26.667;MAF_USDA=28.659
NC_035093.1	70364840	.	T	G	.	.	MAF_INRAE=1.667
NC_035093.1	70364869	.	T	A	.	.	MAF_INRAE=12.025;MAF_USDA=13.529
NC_035093.1	70364919	.	G	C	.	.	MAF_INRAE=24.684;MAF_USDA=29.412
NC_035093.1	70365078	.	C	T	.	.	MAF_INRAE=36.076;MAF_USDA=37.059
NC_035093.1	70365095	.	A	G	.	.	MAF_USDA=2.083
NC_035093.1	70365117	.	A	C	.	.	MAF_USDA=2.083
NC_035093.1	70365136	.	G	C	.	.	MAF_USDA=5.294
NC_035093.1	70365379	.	T	A	.	.	MAF_INRAE=11.667;MAF_USDA=29.167
NC_035093.1	70365389	.	C	A	.	.	MAF_INRAE=12.025;MAF_USDA=12.5
NC_035093.1	70365439	.	T	A	.	.	MAF_USDA=1.639
NC_035093.1	70365455	.	C	T	.	.	MAF_INRAE=3.333;MAF_USDA=1.639
NC_035093.1	70365514	.	G	C	.	.	MAF_INRAE=36.709;MAF_USDA=18.824
NC_035093.1	70365637	.	C	T	.	.	MAF_INRAE=10.759;MAF_USDA=28.235
NC_035093.1	70365718	.	G	T	.	.	MAF_USDA=8.235
NC_035093.1	70365734	.	T	C	.	.	MAF_USDA=2.353
NC_035093.1	70365758	.	G	T	.	.	MAF_INRAE=11.392;MAF_USDA=31.176
NC_035093.1	70365776	.	G	A	.	.	MAF_USDA=4.098
NC_035093.1	70365798	.	A	G	.	.	MAF_USDA=10.588
NC_035093.1	70365894	.	A	T	.	.	MAF_USDA=2.459
NC_035093.1	70366015	.	T	A	.	.	MAF_INRAE=14.557;MAF_USDA=12.941
NC_035093.1	70366057	.	A	G	.	.	MAF_INRAE=37.342;MAF_USDA=7.647
NC_035093.1	70366113	.	C	A	.	.	MAF_USDA=2.459
NC_035093.1	70366121	.	C	T	.	.	MAF_USDA=12.353
NC_035093.1	70366278	.	G	T	.	.	MAF_INRAE=28.481;MAF_USDA=24.706
NC_035093.1	70366385	.	T	C	.	.	MAF_USDA=10.0
NC_035093.1	70366503	.	G	A	.	.	MAF_INRAE=8.333;MAF_USDA=7.5
NC_035093.1	70366507	.	G	T	.	.	MAF_INRAE=37.342;MAF_USDA=7.143
NC_035093.1	70366543	.	T	A	.	.	MAF_INRAE=39.241;MAF_USDA=20.588
NC_035093.1	70366582	.	G	A	.	.	MAF_INRAE=22.152;MAF_USDA=5.882
NC_035093.1	70366666	.	C	T	.	.	MAF_INRAE=22.152;MAF_USDA=5.882
NC_035093.1	70366734	.	T	C	.	.	MAF_INRAE=40.506;MAF_USDA=25.882
NC_035093.1	70366742	.	T	G	.	.	MAF_USDA=2.459
NC_035093.1	70366849	.	C	A	.	.	MAF_USDA=2.459
NC_035093.1	70366878	.	C	G	.	.	MAF_USDA=2.459
NC_035093.1	70366889	.	A	C	.	.	MAF_USDA=6.557
NC_035093.1	70366892	.	C	T	.	.	MAF_INRAE=35.443;MAF_USDA=9.412
NC_035093.1	70366896	.	T	C	.	.	MAF_INRAE=31.667;MAF_USDA=8.824
NC_035093.1	70366897	.	C	T	.	.	MAF_INRAE=31.667;MAF_USDA=9.412
NC_035093.1	70366904	.	G	T	.	.	MAF_INRAE=35.443;MAF_USDA=12.941
NC_035093.1	70366932	.	C	T	.	.	MAF_USDA=2.459
NC_035093.1	70366977	.	G	A	.	.	MAF_INRAE=36.842;MAF_USDA=23.529
NC_035093.1	70366987	.	G	C	.	.	MAF_INRAE=36.842;MAF_USDA=23.529
NC_035093.1	70366989	.	C	A	.	.	MAF_USDA=11.765
NC_035093.1	70366998	.	A	C	.	.	MAF_USDA=10.417
NC_035093.1	70367000	.	A	T	.	.	MAF_USDA=8.333
NC_035093.1	70367018	.	C	G	.	.	MAF_INRAE=36.842;MAF_USDA=6.25
NC_035093.1	70367062	.	G	A	.	.	MAF_USDA=22.353
NC_035093.1	70367079	.	T	C	.	.	MAF_USDA=23.529
NC_035093.1	70367170	.	G	C	.	.	MAF_INRAE=36.076;MAF_USDA=9.412
NC_035093.1	70367214	.	G	T	.	.	MAF_USDA=2.459
NC_035093.1	70367323	.	ATG	ATA	.	.	MAF_USDA=20.833
NC_035093.1	70367325	.	G	A	.	.	MAF_INRAE=41.667;MAF_USDA=30.328
NC_035093.1	70367364	.	C	A	.	.	MAF_USDA=1.176
NC_035093.1	70367371	.	G	A	.	.	MAF_INRAE=39.873;MAF_USDA=27.647
NC_035093.1	70367438	.	G	A	.	.	MAF_INRAE=36.709;MAF_USDA=13.529
NC_035093.1	70367441	.	T	C	.	.	MAF_USDA=2.459
NC_035093.1	70367442	.	T	C	.	.	MAF_INRAE=24.051;MAF_USDA=14.118
NC_035093.1	70367459	.	T	C	.	.	MAF_INRAE=6.962;MAF_USDA=9.412
NC_035093.1	70367477	.	A	G	.	.	MAF_INRAE=39.241;MAF_USDA=27.647
NC_035093.1	70367506	.	T	C	.	.	MAF_USDA=2.083
NC_035093.1	70367513	.	T	C	.	.	MAF_USDA=9.412
NC_035093.1	70367565	.	T	C	.	.	MAF_INRAE=20.886;MAF_USDA=12.5
NC_035093.1	70367569	.	T	C	.	.	MAF_USDA=1.639
NC_035093.1	70367592	.	G	C	.	.	MAF_INRAE=39.241;MAF_USDA=28.824
NC_035093.1	70367598	.	C	T	.	.	MAF_USDA=4.098
NC_035093.1	70367610	.	A	C	.	.	MAF_INRAE=37.342;MAF_USDA=7.647
NC_035093.1	70367617	.	C	T	.	.	MAF_INRAE=14.557;MAF_USDA=10.843
NC_035093.1	70367625	.	T	C	.	.	MAF_INRAE=5.263;MAF_USDA=5.357
NC_035093.1	70367643	.	T	G	.	.	MAF_INRAE=23.418;MAF_USDA=13.529
NC_035093.1	70367716	.	A	C	.	.	MAF_INRAE=39.873;MAF_USDA=28.235
NC_035093.1	70367764	.	G	A	.	.	MAF_INRAE=37.342;MAF_USDA=12.353
NC_035093.1	70367805	.	G	A	.	.	MAF_USDA=2.459
NC_035093.1	70367885	.	G	A	.	.	MAF_USDA=1.639
NC_035093.1	70367926	.	A	G	.	.	MAF_INRAE=36.709;MAF_USDA=8.235
NC_035093.1	70368044	.	A	T	.	.	MAF_USDA=6.471
NC_035093.1	70368087	.	C	T	.	.	MAF_USDA=12.5
NC_035093.1	70368126	.	T	A	.	.	MAF_USDA=10.656
NC_035093.1	70368173	.	A	G	.	.	MAF_USDA=6.25
NC_035093.1	70368190	.	A	C	.	.	MAF_USDA=12.5
NC_035093.1	70368198	.	A	T	.	.	MAF_USDA=25.0
NC_035093.1	70368200	.	C	A	.	.	MAF_USDA=22.917
NC_035093.1	70368327	.	C	A	.	.	MAF_USDA=10.417
NC_035093.1	70368345	.	C	A	.	.	MAF_USDA=11.475
NC_035093.1	70368375	.	A	C	.	.	MAF_USDA=4.819
NC_035093.1	70368378	.	T	C	.	.	MAF_USDA=13.559
NC_035093.1	70368548	.	T	C	.	.	MAF_USDA=2.459
NC_035093.1	70368626	.	C	T	.	.	MAF_USDA=1.724
NC_035093.1	70368677	.	T	C	.	.	MAF_USDA=22.892
NC_035093.1	70368737	.	G	T	.	.	MAF_USDA=1.667
NC_035093.1	70368793	.	C	T	.	.	MAF_USDA=2.976
NC_035093.1	70368855	.	T	C	.	.	MAF_USDA=5.0
NC_035093.1	70368867	.	A	G	.	.	MAF_USDA=3.571
NC_035093.1	70368883	.	T	A	.	.	MAF_USDA=5.0
NC_035093.1	70368951	.	T	G	.	.	MAF_USDA=2.5
NC_035093.1	70368954	.	G	A	.	.	MAF_USDA=4.762
NC_035093.1	70369011	.	T	C	.	.	MAF_USDA=18.75
NC_035093.1	70369015	.	C	T	.	.	MAF_USDA=45.833
NC_035093.1	70369040	.	G	A	.	.	MAF_USDA=3.448
NC_035093.1	70369078	.	G	A	.	.	MAF_USDA=18.75
NC_035093.1	70369088	.	A	G	.	.	MAF_USDA=39.583
NC_035093.1	70369215	.	T	A	.	.	MAF_USDA=5.357
NC_035093.1	70369251	.	C	T	.	.	MAF_INRAE=15.19;MAF_USDA=20.0
NC_035093.1	70369304	.	C	T	.	.	MAF_INRAE=8.333
NC_035093.1	70369305	.	G	A	.	.	MAF_INRAE=41.139;MAF_USDA=34.524
NC_035093.1	70369307	.	C	T	.	.	MAF_USDA=6.25
NC_035093.1	70369358	.	G	A	.	.	MAF_INRAE=13.291;MAF_USDA=33.133
NC_035093.1	70369373	.	A	G	.	.	MAF_INRAE=20.886;MAF_USDA=5.952
NC_035093.1	70369465	.	C	T	.	.	MAF_USDA=21.739
NC_035093.1	70369478	.	T	A	.	.	MAF_USDA=25.0
NC_035093.1	70369491	.	G	A	.	.	MAF_USDA=4.167
NC_035093.1	70369541	.	T	C	.	.	MAF_USDA=2.083
NC_035093.1	70369872	.	A	T	.	.	MAF_USDA=1.667
NC_035093.1	70369894	.	A	T	.	.	MAF_USDA=19.412
NC_035093.1	70369903	.	T	C	.	.	MAF_USDA=5.882
NC_035093.1	70369915	.	A	C	.	.	MAF_USDA=19.412
NC_035093.1	70369917	.	C	G	.	.	MAF_USDA=22.353
NC_035093.1	70369940	.	T	G	.	.	MAF_USDA=20.0
NC_035093.1	70369942	.	G	C	.	.	MAF_USDA=48.235
NC_035093.1	70369999	.	A	T	.	.	MAF_USDA=20.0
NC_035093.1	70370000	.	T	A	.	.	MAF_USDA=3.279
NC_035093.1	70370002	.	T	A	.	.	MAF_USDA=19.412
NC_035093.1	70370011	.	G	A	.	.	MAF_USDA=3.279
NC_035093.1	70370152	.	C	T	.	.	MAF_INRAE=22.785;MAF_USDA=6.471
NC_035093.1	70370164	.	A	G	.	.	MAF_INRAE=15.823;MAF_USDA=29.412
NC_035093.1	70370202	.	C	A	.	.	MAF_USDA=6.25
NC_035093.1	70370237	.	C	T	.	.	MAF_USDA=2.459
NC_035093.1	70370328	.	G	A	.	.	MAF_INRAE=1.667
NC_035093.1	70370361	.	C	T	.	.	MAF_INRAE=12.658;MAF_USDA=41.667
NC_035093.1	70370373	.	T	A	.	.	MAF_INRAE=40.506;MAF_USDA=33.333
NC_035093.1	70370379	.	T	C	.	.	MAF_INRAE=28.481;MAF_USDA=25.882
NC_035093.1	70370403	.	A	T	.	.	MAF_INRAE=15.19;MAF_USDA=22.353
NC_035093.1	70370410	.	C	A	.	.	MAF_USDA=20.588
NC_035093.1	70370619	.	T	G	.	.	MAF_USDA=2.459
NC_035093.1	70370648	.	G	A	.	.	MAF_USDA=2.459
NC_035093.1	70370680	.	C	T	.	.	MAF_INRAE=32.911;MAF_USDA=18.824
NC_035093.1	70370692	.	A	C	.	.	MAF_INRAE=37.342;MAF_USDA=14.118
NC_035093.1	70370703	.	T	G	.	.	MAF_INRAE=37.342;MAF_USDA=17.647
NC_035093.1	70370708	.	T	C	.	.	MAF_USDA=4.118
NC_035093.1	70370710	.	C	A	.	.	MAF_USDA=1.639
NC_035093.1	70370712	.	G	A	.	.	MAF_USDA=1.639
NC_035093.1	70370725	.	C	A	.	.	MAF_INRAE=5.263
NC_035093.1	70370753	.	A	G	.	.	MAF_INRAE=39.241;MAF_USDA=27.059
NC_035093.1	70370816	.	A	T	.	.	MAF_INRAE=8.333
NC_035093.1	70370826	.	A	G	.	.	MAF_INRAE=33.544;MAF_USDA=45.294
NC_035093.1	70370854	.	T	C	.	.	MAF_INRAE=13.924;MAF_USDA=29.167
NC_035093.1	70370856	.	T	C	.	.	MAF_INRAE=50.0;MAF_USDA=29.167
NC_035093.1	70370867	.	G	A	.	.	MAF_USDA=5.294
NC_035093.1	70370875	.	T	C	.	.	MAF_INRAE=13.924;MAF_USDA=11.176
NC_035093.1	70370877	.	C	T	.	.	MAF_INRAE=25.833;MAF_USDA=34.706
NC_035093.1	70370884	.	T	G	.	.	MAF_INRAE=22.785;MAF_USDA=35.294
NC_035093.1	70370894	.	A	G	.	.	MAF_INRAE=27.5;MAF_USDA=25.0
NC_035093.1	70370908	.	A	G	.	.	MAF_INRAE=29.167;MAF_USDA=27.083
NC_035093.1	70370917	.	T	C	.	.	MAF_INRAE=25.316;MAF_USDA=33.333
NC_035093.1	70370932	.	T	C	.	.	MAF_INRAE=13.158;MAF_USDA=29.412
NC_035093.1	70370960	.	T	A	.	.	MAF_USDA=47.917
NC_035093.1	70370965	.	T	C	.	.	MAF_INRAE=20.833
NC_035093.1	70370988	.	T	A	.	.	MAF_INRAE=7.5
NC_035093.1	70371022	.	C	T	.	.	MAF_INRAE=25.833
NC_035093.1	70371051	.	A	G	.	.	MAF_INRAE=16.667;MAF_USDA=41.667
NC_035093.1	70371055	.	G	C	.	.	MAF_USDA=2.083
NC_035093.1	70371058	.	T	C	.	.	MAF_INRAE=3.333
NC_035093.1	70371111	.	G	T	.	.	MAF_USDA=3.279
NC_035093.1	70371115	.	G	T	.	.	MAF_USDA=2.353
NC_035093.1	70371168	.	G	T	.	.	MAF_USDA=4.706
NC_035093.1	70371212	.	A	T	.	.	MAF_USDA=4.098
NC_035093.1	70371234	.	T	C	.	.	MAF_INRAE=24.684;MAF_USDA=35.882
NC_035093.1	70371284	.	A	C	.	.	MAF_USDA=1.639
NC_035093.1	70371290	.	T	C	.	.	MAF_INRAE=24.684;MAF_USDA=35.119
NC_035093.1	70371304	.	A	G	.	.	MAF_INRAE=11.392;MAF_USDA=16.667
NC_035093.1	70371320	.	G	T	.	.	MAF_USDA=3.279
NC_035093.1	70371358	.	C	T	.	.	MAF_INRAE=5.263;MAF_USDA=16.471
NC_035093.1	70371366	.	G	T	.	.	MAF_INRAE=24.684;MAF_USDA=35.294
NC_035093.1	70371404	.	T	A	.	.	MAF_INRAE=24.051;MAF_USDA=35.882
NC_035093.1	70371515	.	G	C	.	.	MAF_INRAE=12.025
NC_035093.1	70371532	.	C	T	.	.	MAF_USDA=2.5
NC_035093.1	70373880	.	T	A	.	.	MAF_USDA=6.471
NC_035093.1	70373936	.	C	A	.	.	MAF_USDA=35.882
NC_035093.1	70373954	.	G	A	.	.	MAF_USDA=1.639
NC_035093.1	70373965	.	A	G	.	.	MAF_INRAE=15.789;MAF_USDA=35.882
NC_035093.1	70373966	.	A	G	.	.	MAF_USDA=42.941
NC_035093.1	70373976	.	A	G	.	.	MAF_INRAE=15.789;MAF_USDA=35.882
NC_035093.1	70373990	.	T	G	.	.	MAF_INRAE=15.789;MAF_USDA=36.471
NC_035093.1	70374032	.	A	G	.	.	MAF_INRAE=24.684;MAF_USDA=36.31
NC_035093.1	70374043	.	C	A	.	.	MAF_USDA=2.083
NC_035093.1	70374110	.	G	A	.	.	MAF_INRAE=35.443;MAF_USDA=14.118
NC_035093.1	70374112	.	G	A	.	.	MAF_INRAE=25.316;MAF_USDA=35.294
NC_035093.1	70374153	.	A	T	.	.	MAF_INRAE=24.684;MAF_USDA=32.353
NC_035093.1	70374155	.	G	A	.	.	MAF_USDA=9.016
NC_035093.1	70374180	.	G	T	.	.	MAF_INRAE=24.051;MAF_USDA=31.765
NC_035093.1	70374182	.	C	T	.	.	MAF_INRAE=26.667;MAF_USDA=31.765
NC_035093.1	70374188	.	A	G	.	.	MAF_USDA=8.197
NC_035093.1	70374234	.	G	A	.	.	MAF_INRAE=24.051;MAF_USDA=35.882
NC_035093.1	70374257	.	G	A	.	.	MAF_INRAE=24.051;MAF_USDA=20.833
NC_035093.1	70374271	.	A	G	.	.	MAF_INRAE=24.051
NC_035093.1	70374295	.	G	T	.	.	MAF_INRAE=15.789;MAF_USDA=35.294
NC_035093.1	70374327	.	A	G	.	.	MAF_INRAE=25.316;MAF_USDA=35.294
NC_035093.1	70374466	.	A	C	.	.	MAF_INRAE=23.418;MAF_USDA=35.882
NC_035093.1	70374467	.	G	C	.	.	MAF_INRAE=25.833;MAF_USDA=36.471
NC_035093.1	70374516	.	A	G	.	.	MAF_INRAE=25.316;MAF_USDA=35.294
NC_035093.1	70374543	.	G	C	.	.	MAF_USDA=2.459
NC_035093.1	70374549	.	T	C	.	.	MAF_INRAE=25.949;MAF_USDA=35.294
NC_035093.1	70374607	.	T	C	.	.	MAF_INRAE=47.368;MAF_USDA=49.398
NC_035093.1	70374610	.	G	A	.	.	MAF_USDA=27.083
NC_035093.1	70374646	.	G	A	.	.	MAF_INRAE=9.167;MAF_USDA=26.471
NC_035093.1	70374761	.	C	T	.	.	MAF_INRAE=26.582;MAF_USDA=45.294
NC_035093.1	70374794	.	T	G	.	.	MAF_INRAE=5.263;MAF_USDA=11.765
NC_035093.1	70374873	.	T	A	.	.	MAF_USDA=5.882
NC_035093.1	70374891	.	A	G	.	.	MAF_USDA=7.5
NC_035093.1	70374939	.	G	T	.	.	MAF_INRAE=24.684;MAF_USDA=48.235
NC_035093.1	70374996	.	A	T	.	.	MAF_USDA=2.459
NC_035093.1	70375009	.	C	T	.	.	MAF_USDA=3.279
NC_035093.1	70375059	.	C	A	.	.	MAF_USDA=1.639
NC_035093.1	70375077	.	A	G	.	.	MAF_INRAE=11.392;MAF_USDA=14.754
NC_035093.1	70375105	.	A	G	.	.	MAF_INRAE=5.696
NC_035093.1	70375124	.	C	A	.	.	MAF_INRAE=19.62;MAF_USDA=49.412
NC_035093.1	70375137	.	C	T	.	.	MAF_INRAE=2.532;MAF_USDA=20.833
NC_035093.1	70375153	.	G	T	.	.	MAF_INRAE=5.263;MAF_USDA=2.459
NC_035093.1	70375157	.	A	T	.	.	MAF_USDA=4.098
NC_035093.1	70375162	.	A	G	.	.	MAF_USDA=21.765
NC_035093.1	70375165	.	G	A	.	.	MAF_USDA=2.083
NC_035093.1	70375180	.	C	T	.	.	MAF_INRAE=12.658;MAF_USDA=42.353
NC_035093.1	70375191	.	T	C	.	.	MAF_INRAE=12.658;MAF_USDA=45.294
NC_035093.1	70375209	.	G	C	.	.	MAF_USDA=9.836
NC_035093.1	70375213	.	G	A	.	.	MAF_USDA=1.639
NC_035093.1	70375215	.	C	A	.	.	MAF_USDA=3.529
NC_035093.1	70375226	.	C	T	.	.	MAF_INRAE=12.658;MAF_USDA=30.0
NC_035093.1	70375245	.	A	T	.	.	MAF_INRAE=13.291;MAF_USDA=9.412
NC_035093.1	70375273	.	G	T	.	.	MAF_INRAE=15.823;MAF_USDA=42.941
NC_035093.1	70375285	.	C	T	.	.	MAF_USDA=2.083
NC_035093.1	70375342	.	C	A	.	.	MAF_USDA=20.833
NC_035093.1	70375457	.	G	A	.	.	MAF_INRAE=48.734;MAF_USDA=26.786
NC_035093.1	70375528	.	A	C	.	.	MAF_USDA=4.098
NC_035093.1	70375534	.	A	G	.	.	MAF_USDA=4.098
NC_035093.1	70375573	.	T	A	.	.	MAF_INRAE=15.823;MAF_USDA=37.5
NC_035093.1	70375582	.	T	C	.	.	MAF_INRAE=5.263
NC_035093.1	70375627	.	T	C	.	.	MAF_USDA=5.833
NC_035093.1	70375630	.	G	T	.	.	MAF_USDA=6.548
NC_035093.1	70375702	.	C	T	.	.	MAF_USDA=2.083
NC_035093.1	70375704	.	T	A	.	.	MAF_USDA=2.083
NC_035093.1	70375708	.	G	T	.	.	MAF_USDA=2.083
NC_035093.1	70375960	.	G	A	.	.	MAF_USDA=5.294
NC_035093.1	70375961	.	C	T	.	.	MAF_USDA=5.294
NC_035093.1	70376006	.	G	A	.	.	MAF_INRAE=21.053
NC_035093.1	70376013	.	T	C	.	.	MAF_INRAE=3.333
NC_035093.1	70376090	.	G	A	.	.	MAF_USDA=7.059
NC_035093.1	70376320	.	G	A	.	.	MAF_INRAE=5.263;MAF_USDA=6.25
NC_035093.1	70376386	.	T	C	.	.	MAF_USDA=20.0
NC_035093.1	70376435	.	T	A	.	.	MAF_USDA=15.882
NC_035093.1	70376438	.	A	C	.	.	MAF_USDA=16.471
NC_035093.1	70376596	.	C	A	.	.	MAF_USDA=8.333
NC_035093.1	70377657	.	A	G	.	.	MAF_USDA=45.833
NC_035093.1	70377727	.	T	C	.	.	MAF_INRAE=2.5
NC_035093.1	70377730	.	C	T	.	.	MAF_USDA=6.557
NC_035093.1	70377746	.	C	T	.	.	MAF_USDA=1.639
NC_035093.1	70377791	.	T	C	.	.	MAF_INRAE=2.5;MAF_USDA=19.412
NC_035093.1	70377933	.	G	A	.	.	MAF_USDA=1.639
NC_035093.1	70377971	.	G	T	.	.	MAF_INRAE=5.696;MAF_USDA=22.353
NC_035093.1	70378015	.	A	G	.	.	MAF_INRAE=1.667
NC_035093.1	70378022	.	A	T	.	.	MAF_INRAE=8.333;MAF_USDA=1.176
NC_035093.1	70378059	.	C	T	.	.	MAF_USDA=1.639
NC_035093.1	70378131	.	G	A	.	.	MAF_USDA=7.377
NC_035093.1	70378142	.	G	A	.	.	MAF_INRAE=8.333;MAF_USDA=2.459
NC_035093.1	70378261	.	A	G	.	.	MAF_USDA=2.459
NC_035093.1	70378266	.	C	A	.	.	MAF_INRAE=2.532;MAF_USDA=2.941
NC_035093.1	70378282	.	C	T	.	.	MAF_USDA=2.459
NC_035093.1	70378321	.	C	T	.	.	MAF_USDA=9.016
NC_035093.1	70378326	.	G	T	.	.	MAF_USDA=1.639
NC_035093.1	70378408	.	G	T	.	.	MAF_USDA=10.0
NC_035093.1	70378416	.	C	A	.	.	MAF_USDA=8.824
NC_035093.1	70378417	.	G	C	.	.	MAF_USDA=6.471
NC_035093.1	70378497	.	A	G	.	.	MAF_USDA=7.647
NC_035093.1	70378617	.	C	T	.	.	MAF_USDA=1.639
NC_035093.1	70378641	.	C	G	.	.	MAF_INRAE=2.532;MAF_USDA=2.941
NC_035093.1	70378655	.	T	G	.	.	MAF_INRAE=5.063;MAF_USDA=2.459
NC_035093.1	70378676	.	G	A	.	.	MAF_USDA=2.459
NC_035093.1	70378717	.	G	A	.	.	MAF_USDA=2.459
NC_035093.1	70378753	.	A	G	.	.	MAF_USDA=5.882
NC_035093.1	70378769	.	C	T	.	.	MAF_USDA=2.459
NC_035093.1	70378798	.	C	T	.	.	MAF_USDA=5.882
NC_035093.1	70378851	.	T	A	.	.	MAF_INRAE=1.667
NC_035093.1	70378858	.	C	T	.	.	MAF_INRAE=11.392;MAF_USDA=13.934
NC_035093.1	70378880	.	T	C	.	.	MAF_USDA=7.059
NC_035093.1	70378883	.	G	T	.	.	MAF_USDA=3.279
NC_035093.1	70378886	.	G	A	.	.	MAF_INRAE=20.886;MAF_USDA=16.471
NC_035093.1	70378902	.	A	G	.	.	MAF_USDA=5.882
NC_035093.1	70378950	.	A	G	.	.	MAF_USDA=2.459
NC_035093.1	70379009	.	G	A	.	.	MAF_USDA=14.118
NC_035093.1	70379018	.	T	C	.	.	MAF_USDA=13.529
NC_035093.1	70379092	.	C	T	.	.	MAF_INRAE=5.696;MAF_USDA=20.0
NC_035093.1	70379093	.	T	G	.	.	MAF_USDA=8.824
NC_035093.1	70379161	.	T	A	.	.	MAF_INRAE=8.861;MAF_USDA=18.75
NC_035093.1	70379325	.	C	T	.	.	MAF_INRAE=20.253;MAF_USDA=14.706
NC_035093.1	70379427	.	A	G	.	.	MAF_USDA=34.706
NC_035093.1	70381074	.	C	A	.	.	MAF_USDA=4.167
NC_035093.1	70381081	.	A	G	.	.	MAF_USDA=47.917
NC_035093.1	70381099	.	G	T	.	.	MAF_USDA=12.5
NC_035093.1	70381119	.	A	G	.	.	MAF_USDA=12.5
NC_035093.1	70381122	.	A	G	.	.	MAF_USDA=47.059
NC_035093.1	70381137	.	T	G	.	.	MAF_USDA=31.176
NC_035093.1	70381247	.	G	C	.	.	MAF_INRAE=5.263
NC_035093.1	70381333	.	C	A	.	.	MAF_USDA=28.261
NC_035093.1	70381421	.	G	T	.	.	MAF_USDA=33.333
NC_035093.1	70382208	.	A	T	.	.	MAF_USDA=42.941
NC_035093.1	70382235	.	G	T	.	.	MAF_USDA=24.118
NC_035093.1	70382269	.	A	C	.	.	MAF_INRAE=21.053;MAF_USDA=8.824
NC_035093.1	70382292	.	C	A	.	.	MAF_USDA=12.353
NC_035093.1	70382318	.	G	A	.	.	MAF_USDA=4.706
NC_035093.1	70382850	.	G	A	.	.	MAF_INRAE=2.632
NC_035093.1	70382942	.	G	T	.	.	MAF_USDA=10.417
NC_035093.1	70382945	.	A	T	.	.	MAF_USDA=10.417
NC_035093.1	70382969	.	C	T	.	.	MAF_USDA=2.353
NC_035093.1	70382984	.	G	T	.	.	MAF_USDA=6.471
NC_035093.1	70383009	.	C	T	.	.	MAF_INRAE=15.19;MAF_USDA=21.176
NC_035093.1	70383059	.	T	G	.	.	MAF_INRAE=21.053;MAF_USDA=32.941
NC_035093.1	70383124	.	A	C	.	.	MAF_INRAE=8.228;MAF_USDA=7.059
NC_035093.1	70383134	.	C	T	.	.	MAF_INRAE=21.053;MAF_USDA=41.667
NC_035093.1	70383159	.	C	T	.	.	MAF_USDA=8.235
NC_035093.1	70383181	.	A	C	.	.	MAF_USDA=4.706
NC_035093.1	70383241	.	T	C	.	.	MAF_INRAE=29.747;MAF_USDA=17.647
NC_035093.1	70383254	.	A	G	.	.	MAF_INRAE=45.57;MAF_USDA=47.917
NC_035093.1	70383387	.	G	A	.	.	MAF_INRAE=15.19
NC_035093.1	70383402	.	T	C	.	.	MAF_USDA=4.167
NC_035093.1	70383437	.	A	G	.	.	MAF_INRAE=5.263;MAF_USDA=27.647
NC_035093.1	70383457	.	C	T	.	.	MAF_INRAE=5.263;MAF_USDA=6.557
NC_035093.1	70383461	.	G	A	.	.	MAF_USDA=32.353
NC_035093.1	70383518	.	T	G	.	.	MAF_INRAE=5.263
NC_035093.1	70383527	.	G	A	.	.	MAF_INRAE=5.263;MAF_USDA=6.471
NC_035093.1	70383528	.	G	A	.	.	MAF_USDA=4.918
NC_035093.1	70383563	.	A	T	.	.	MAF_INRAE=38.333;MAF_USDA=37.5
NC_035093.1	70383566	.	G	A	.	.	MAF_USDA=12.5
NC_035093.1	70383603	.	G	C	.	.	MAF_INRAE=46.835;MAF_USDA=44.706
NC_035093.1	70383647	.	A	G	.	.	MAF_USDA=4.167
NC_035093.1	70383695	.	A	C	.	.	MAF_INRAE=15.789;MAF_USDA=8.824
NC_035093.1	70383727	.	C	T	.	.	MAF_INRAE=5.263;MAF_USDA=6.557
NC_035093.1	70383837	.	C	A	.	.	MAF_USDA=31.176
NC_035093.1	70383927	.	T	A	.	.	MAF_USDA=4.167
NC_035093.1	70385521	.	T	G	.	.	MAF_USDA=1.667
NC_035093.1	70385529	.	T	A	.	.	MAF_USDA=4.167
NC_035093.1	70385563	.	G	T	.	.	MAF_USDA=4.237
NC_035093.1	70385616	.	C	T	.	.	MAF_USDA=49.138
NC_035093.1	70385923	.	T	G	.	.	MAF_USDA=13.793
NC_035093.1	70386018	.	C	T	.	.	MAF_USDA=43.22
NC_035093.1	70386072	.	A	G	.	.	MAF_USDA=3.333
NC_035093.1	70386091	.	T	C	.	.	MAF_USDA=1.695
NC_035093.1	70386103	.	T	G	.	.	MAF_USDA=2.5
NC_035093.1	70386115	.	A	G	.	.	MAF_USDA=44.167
NC_035093.1	70386116	.	C	T	.	.	MAF_USDA=2.5
NC_035093.1	70386220	.	G	T	.	.	MAF_USDA=1.695
NC_035093.1	70386228	.	G	T	.	.	MAF_USDA=5.932
NC_035093.1	70386313	.	G	T	.	.	MAF_USDA=3.333
NC_035093.1	70386316	.	T	C	.	.	MAF_USDA=1.667
NC_035093.1	70386378	.	G	T	.	.	MAF_USDA=5.0
NC_035093.1	70386386	.	T	C	.	.	MAF_USDA=5.0
NC_035093.1	70386407	.	C	A	.	.	MAF_INRAE=5.263;MAF_USDA=8.333
NC_035093.1	70386409	.	G	A	.	.	MAF_USDA=7.5
NC_035093.1	70386543	.	T	C	.	.	MAF_INRAE=31.579;MAF_USDA=5.833
NC_035093.1	70386560	.	C	A	.	.	MAF_INRAE=31.579
NC_035093.1	70386606	.	T	A	.	.	MAF_USDA=2.542
NC_035093.1	70386612	.	G	A	.	.	MAF_USDA=4.237
NC_035093.1	70386614	.	T	A	.	.	MAF_USDA=2.586
NC_035093.1	70386619	.	A	T	.	.	MAF_USDA=6.034
NC_035093.1	70386638	.	G	T	.	.	MAF_USDA=4.237
NC_035093.1	70386645	.	A	G	.	.	MAF_USDA=5.932
NC_035093.1	70387113	.	G	T	.	.	MAF_INRAE=5.263
NC_035093.1	70387216	.	A	G	.	.	MAF_INRAE=26.316
NC_035093.1	70387228	.	G	A	.	.	MAF_INRAE=5.263
NC_035093.1	70388037	.	G	T	.	.	MAF_INRAE=10.526;MAF_USDA=21.176
NC_035093.1	70388055	.	A	T	.	.	MAF_USDA=8.333
NC_035093.1	70388100	.	G	T	.	.	MAF_INRAE=15.789;MAF_USDA=27.976
NC_035093.1	70388181	.	A	G	.	.	MAF_INRAE=21.053;MAF_USDA=42.262
NC_035093.1	70388267	.	C	T	.	.	MAF_INRAE=18.987;MAF_USDA=36.471
NC_035093.1	70388310	.	C	A	.	.	MAF_USDA=6.557
NC_035093.1	70388333	.	T	A	.	.	MAF_USDA=5.294
NC_035093.1	70388363	.	A	G	.	.	MAF_INRAE=1.667;MAF_USDA=10.0
NC_035093.1	70388511	.	C	T	.	.	MAF_INRAE=7.595;MAF_USDA=23.529
NC_035093.1	70388525	.	G	A	.	.	MAF_INRAE=19.62
NC_035093.1	70388526	.	G	A	.	.	MAF_USDA=4.706
NC_035093.1	70388564	.	T	C	.	.	MAF_INRAE=6.329;MAF_USDA=3.279
NC_035093.1	70388567	.	G	A	.	.	MAF_INRAE=15.789;MAF_USDA=14.118
NC_035093.1	70388571	.	G	T	.	.	MAF_USDA=3.279
NC_035093.1	70388672	.	T	C	.	.	MAF_INRAE=28.481;MAF_USDA=12.941
NC_035093.1	70388702	.	A	T	.	.	MAF_INRAE=15.789;MAF_USDA=10.0
NC_035093.1	70388819	.	C	T	.	.	MAF_INRAE=8.228;MAF_USDA=4.167
NC_035093.1	70388839	.	G	T	.	.	MAF_INRAE=43.671;MAF_USDA=37.059
NC_035093.1	70388845	.	C	T	.	.	MAF_USDA=2.459
NC_035093.1	70388942	.	T	C	.	.	MAF_INRAE=15.823;MAF_USDA=11.176
NC_035093.1	70388958	.	T	A	.	.	MAF_USDA=1.176
NC_035093.1	70388984	.	C	T	.	.	MAF_USDA=4.098
NC_035093.1	70388994	.	T	C	.	.	MAF_USDA=1.639
NC_035093.1	70389001	.	C	T	.	.	MAF_INRAE=12.658;MAF_USDA=37.5
NC_035093.1	70389017	.	T	C	.	.	MAF_INRAE=18.987;MAF_USDA=24.405
NC_035093.1	70389030	.	A	G	.	.	MAF_INRAE=17.722;MAF_USDA=29.412
NC_035093.1	70389120	.	G	T	.	.	MAF_INRAE=21.053;MAF_USDA=47.647
NC_035093.1	70389142	.	G	A	.	.	MAF_INRAE=21.053;MAF_USDA=43.529
NC_035093.1	70389302	.	C	A	.	.	MAF_INRAE=16.667;MAF_USDA=6.557
NC_035093.1	70389314	.	C	A	.	.	MAF_INRAE=1.667
NC_035093.1	70389317	.	A	G	.	.	MAF_INRAE=8.333
NC_035093.1	70389373	.	G	A	.	.	MAF_INRAE=16.667;MAF_USDA=5.882
NC_035093.1	70389462	.	A	G	.	.	MAF_USDA=4.098
NC_035093.1	70389605	.	G	A	.	.	MAF_USDA=1.639
NC_035093.1	70389610	.	G	T	.	.	MAF_INRAE=4.167;MAF_USDA=19.412
NC_035093.1	70389611	.	A	G	.	.	MAF_INRAE=4.167;MAF_USDA=20.0
NC_035093.1	70389651	.	A	C	.	.	MAF_INRAE=6.329;MAF_USDA=7.377
NC_035093.1	70389660	.	T	C	.	.	MAF_USDA=1.639
NC_035093.1	70389711	.	T	C	.	.	MAF_INRAE=27.848;MAF_USDA=36.471
NC_035093.1	70389712	.	G	A	.	.	MAF_INRAE=20.0;MAF_USDA=9.412
NC_035093.1	70389715	.	C	T	.	.	MAF_INRAE=4.167;MAF_USDA=20.0
NC_035093.1	70389737	.	C	A	.	.	MAF_USDA=5.738
NC_035093.1	70389798	.	T	C	.	.	MAF_INRAE=6.329
NC_035093.1	70389824	.	C	T	.	.	MAF_INRAE=6.329
NC_035093.1	70389877	.	C	T	.	.	MAF_USDA=2.459
NC_035093.1	70389883	.	A	T	.	.	MAF_USDA=1.639
NC_035093.1	70389893	.	C	T	.	.	MAF_INRAE=1.667
NC_035093.1	70389938	.	C	T	.	.	MAF_INRAE=19.167
NC_035093.1	70389996	.	G	A	.	.	MAF_INRAE=5.696;MAF_USDA=3.279
NC_035093.1	70390035	.	T	A	.	.	MAF_USDA=1.639
NC_035093.1	70390059	.	C	T	.	.	MAF_INRAE=5.263;MAF_USDA=8.197
NC_035093.1	70390119	.	C	T	.	.	MAF_INRAE=2.5
NC_035093.1	70390239	.	A	G	.	.	MAF_USDA=7.377
NC_035093.1	70390254	.	G	A	.	.	MAF_USDA=5.0
NC_035093.1	70390880	.	C	T	.	.	MAF_USDA=4.118
NC_035093.1	70390892	.	C	A	.	.	MAF_INRAE=18.333;MAF_USDA=5.882
NC_035093.1	70390993	.	G	T	.	.	MAF_INRAE=4.167
NC_035093.1	70391001	.	C	A	.	.	MAF_USDA=3.279
NC_035093.1	70391013	.	C	A	.	.	MAF_USDA=2.083
NC_035093.1	70391014	.	C	A	.	.	MAF_USDA=4.706
NC_035093.1	70391017	.	G	A	.	.	MAF_USDA=1.639
NC_035093.1	70391026	.	A	C	.	.	MAF_INRAE=4.167;MAF_USDA=20.0
NC_035093.1	70391041	.	G	A	.	.	MAF_USDA=1.639
NC_035093.1	70391052	.	A	T	.	.	MAF_INRAE=4.167;MAF_USDA=2.083
NC_035093.1	70391053	.	A	G	.	.	MAF_INRAE=4.167;MAF_USDA=6.25
NC_035093.1	70391054	.	G	T	.	.	MAF_INRAE=4.167;MAF_USDA=2.083
NC_035093.1	70391062	.	C	A	.	.	MAF_INRAE=4.167;MAF_USDA=6.25
NC_035093.1	70391073	.	C	T	.	.	MAF_INRAE=1.667
NC_035093.1	70391096	.	G	A	.	.	MAF_USDA=1.639
NC_035093.1	70391110	.	C	T	.	.	MAF_INRAE=15.789;MAF_USDA=20.0
NC_035093.1	70391155	.	T	A	.	.	MAF_INRAE=27.215;MAF_USDA=42.353
NC_035093.1	70391213	.	T	G	.	.	MAF_USDA=4.706
NC_035093.1	70391247	.	T	A	.	.	MAF_INRAE=4.167;MAF_USDA=20.588
NC_035093.1	70391258	.	C	T	.	.	MAF_INRAE=4.167;MAF_USDA=20.588
NC_035093.1	70391262	.	C	A	.	.	MAF_INRAE=4.167;MAF_USDA=20.588
NC_035093.1	70391354	.	C	A	.	.	MAF_INRAE=44.304;MAF_USDA=34.706
NC_035093.1	70391393	.	G	A	.	.	MAF_INRAE=33.544;MAF_USDA=38.235
NC_035093.1	70391432	.	C	T	.	.	MAF_USDA=4.918
NC_035093.1	70391487	.	G	A	.	.	MAF_USDA=1.639
NC_035093.1	70391518	.	G	A	.	.	MAF_INRAE=4.167;MAF_USDA=20.588
NC_035093.1	70391537	.	G	C	.	.	MAF_INRAE=4.167
NC_035093.1	70391592	.	A	T	.	.	MAF_INRAE=37.975;MAF_USDA=48.235
NC_035093.1	70391726	.	G	C	.	.	MAF_USDA=1.639
NC_035093.1	70391737	.	C	A	.	.	MAF_INRAE=8.228;MAF_USDA=25.882
NC_035093.1	70391748	.	C	G	.	.	MAF_INRAE=7.595;MAF_USDA=23.529
NC_035093.1	70391749	.	G	A	.	.	MAF_USDA=5.738
NC_035093.1	70391777	.	C	A	.	.	MAF_INRAE=21.053;MAF_USDA=2.459
NC_035093.1	70391830	.	C	G	.	.	MAF_INRAE=16.456;MAF_USDA=35.882
NC_035093.1	70391910	.	A	C	.	.	MAF_INRAE=4.167;MAF_USDA=1.695
NC_035093.1	70391911	.	A	T	.	.	MAF_USDA=2.083
NC_035093.1	70391913	.	T	G	.	.	MAF_USDA=2.586
NC_035093.1	70391918	.	T	A	.	.	MAF_USDA=29.167
NC_035093.1	70391919	.	T	A	.	.	MAF_INRAE=15.0;MAF_USDA=29.167
NC_035093.1	70391924	.	C	A	.	.	MAF_INRAE=5.263;MAF_USDA=6.25
NC_035093.1	70391985	.	T	G	.	.	MAF_USDA=1.639
NC_035093.1	70391986	.	A	T	.	.	MAF_USDA=1.639
NC_035093.1	70392022	.	G	T	.	.	MAF_INRAE=5.696
NC_035093.1	70392027	.	T	C	.	.	MAF_INRAE=23.418;MAF_USDA=42.353
NC_035093.1	70392033	.	A	G	.	.	MAF_INRAE=22.152;MAF_USDA=23.529
NC_035093.1	70392074	.	T	C	.	.	MAF_INRAE=3.333
NC_035093.1	70392079	.	G	A	.	.	MAF_USDA=1.639
NC_035093.1	70392149	.	C	T	.	.	MAF_USDA=5.738
NC_035093.1	70392187	.	G	A	.	.	MAF_INRAE=1.667;MAF_USDA=2.083
NC_035093.1	70392223	.	A	G	.	.	MAF_INRAE=3.333
NC_035093.1	70392248	.	T	C	.	.	MAF_USDA=11.765
NC_035093.1	70392285	.	C	T	.	.	MAF_INRAE=8.228;MAF_USDA=14.706
NC_035093.1	70392354	.	A	G	.	.	MAF_INRAE=6.329
NC_035093.1	70392358	.	T	A	.	.	MAF_INRAE=22.152;MAF_USDA=7.647
NC_035093.1	70392360	.	C	T	.	.	MAF_USDA=1.765
NC_035093.1	70392375	.	G	A	.	.	MAF_USDA=6.557
NC_035093.1	70392468	.	G	A	.	.	MAF_INRAE=21.519;MAF_USDA=8.235
NC_035093.1	70392470	.	C	T	.	.	MAF_INRAE=12.025;MAF_USDA=2.941
NC_035093.1	70392522	.	A	G	.	.	MAF_INRAE=12.658;MAF_USDA=2.941
NC_035093.1	70392547	.	C	T	.	.	MAF_INRAE=29.114;MAF_USDA=22.941
NC_035093.1	70392667	.	C	T	.	.	MAF_USDA=4.098
NC_035093.1	70392675	.	G	T	.	.	MAF_INRAE=5.263;MAF_USDA=7.647
NC_035093.1	70392721	.	A	G	.	.	MAF_USDA=5.882
NC_035093.1	70392725	.	C	A	.	.	MAF_INRAE=10.0;MAF_USDA=3.333
NC_035093.1	70392832	.	G	A	.	.	MAF_INRAE=15.789;MAF_USDA=10.0
NC_035093.1	70392855	.	G	A	.	.	MAF_INRAE=43.671;MAF_USDA=25.294
NC_035093.1	70392873	.	T	G	.	.	MAF_INRAE=12.658;MAF_USDA=6.25
NC_035093.1	70392875	.	T	C	.	.	MAF_INRAE=15.0;MAF_USDA=6.25
NC_035093.1	70392876	.	A	T	.	.	MAF_INRAE=15.0;MAF_USDA=6.25
NC_035093.1	70392895	.	C	T	.	.	MAF_INRAE=15.823;MAF_USDA=4.167
NC_035093.1	70392902	.	G	T	.	.	MAF_INRAE=22.152;MAF_USDA=10.843
NC_035093.1	70392907	.	C	A	.	.	MAF_INRAE=34.81;MAF_USDA=31.928
NC_035093.1	70392926	.	G	C	.	.	MAF_USDA=4.098
NC_035093.1	70392991	.	T	A	.	.	MAF_USDA=4.098
NC_035093.1	70393002	.	T	A	.	.	MAF_INRAE=21.053
NC_035093.1	70393011	.	T	G	.	.	MAF_USDA=5.738
NC_035093.1	70393025	.	C	G	.	.	MAF_USDA=5.738
NC_035093.1	70393091	.	T	A	.	.	MAF_INRAE=43.038;MAF_USDA=27.647
NC_035093.1	70393092	.	A	T	.	.	MAF_INRAE=43.333;MAF_USDA=27.647
NC_035093.1	70393148	.	T	A	.	.	MAF_USDA=12.353
NC_035093.1	70393175	.	G	T	.	.	MAF_INRAE=22.152;MAF_USDA=7.647
NC_035093.1	70393223	.	C	T	.	.	MAF_USDA=5.738
NC_035093.1	70393246	.	A	G	.	.	MAF_INRAE=32.911;MAF_USDA=41.176
NC_035093.1	70393248	.	G	T	.	.	MAF_INRAE=30.0;MAF_USDA=34.118
NC_035093.1	70393281	.	C	A	.	.	MAF_USDA=1.639
NC_035093.1	70393283	.	C	A	.	.	MAF_INRAE=20.886;MAF_USDA=12.941
NC_035093.1	70393319	.	C	A	.	.	MAF_INRAE=8.228;MAF_USDA=9.524
NC_035093.1	70393360	.	A	C	.	.	MAF_INRAE=5.263;MAF_USDA=6.471
NC_035093.1	70393459	.	A	T	.	.	MAF_USDA=4.098
NC_035093.1	70393575	.	C	G	.	.	MAF_INRAE=2.5;MAF_USDA=10.656
NC_035093.1	70393583	.	G	T	.	.	MAF_USDA=3.279
NC_035093.1	70393628	.	G	T	.	.	MAF_USDA=7.377
NC_035093.1	70393637	.	A	C	.	.	MAF_INRAE=7.5
NC_035093.1	70393753	.	T	A	.	.	MAF_INRAE=21.519
NC_035093.1	70393781	.	C	T	.	.	MAF_INRAE=5.263;MAF_USDA=4.918
NC_035093.1	70393807	.	A	C	.	.	MAF_INRAE=6.667
NC_035093.1	70393839	.	C	A	.	.	MAF_INRAE=48.101;MAF_USDA=44.706
NC_035093.1	70393849	.	T	A	.	.	MAF_INRAE=5.263;MAF_USDA=6.25
NC_035093.1	70393859	.	C	T	.	.	MAF_INRAE=32.911;MAF_USDA=45.882
NC_035093.1	70393869	.	G	T	.	.	MAF_INRAE=20.886;MAF_USDA=6.471
NC_035093.1	70393955	.	G	A	.	.	MAF_USDA=4.098
NC_035093.1	70394076	.	T	A	.	.	MAF_INRAE=5.696
NC_035093.1	70394091	.	T	G	.	.	MAF_USDA=4.167
NC_035093.1	70394097	.	C	T	.	.	MAF_INRAE=21.053;MAF_USDA=5.738
NC_035093.1	70394100	.	T	C	.	.	MAF_INRAE=30.833;MAF_USDA=41.765
NC_035093.1	70394103	.	C	T	.	.	MAF_INRAE=25.0;MAF_USDA=8.824
NC_035093.1	70394116	.	C	T	.	.	MAF_USDA=7.5
NC_035093.1	70394127	.	G	A	.	.	MAF_INRAE=5.263;MAF_USDA=5.357
NC_035093.1	70394542	.	A	C	.	.	MAF_USDA=29.167
NC_035093.1	70394579	.	G	A	.	.	MAF_INRAE=5.263
NC_035093.1	70394874	.	C	T	.	.	MAF_INRAE=22.152;MAF_USDA=8.929
NC_035093.1	70394990	.	C	T	.	.	MAF_INRAE=5.263;MAF_USDA=4.706
NC_035093.1	70395011	.	G	A	.	.	MAF_USDA=1.639
NC_035093.1	70395018	.	T	C	.	.	MAF_USDA=1.176
NC_035093.1	70395060	.	A	G	.	.	MAF_INRAE=15.19;MAF_USDA=8.235
NC_035093.1	70395123	.	T	A	.	.	MAF_INRAE=39.873;MAF_USDA=12.941
NC_035093.1	70395165	.	C	T	.	.	MAF_USDA=5.833
NC_035093.1	70395180	.	C	G	.	.	MAF_INRAE=5.263;MAF_USDA=4.706
NC_035093.1	70395307	.	C	T	.	.	MAF_INRAE=5.263;MAF_USDA=4.706
NC_035093.1	70395367	.	C	T	.	.	MAF_INRAE=4.167;MAF_USDA=1.639
NC_035093.1	70395373	.	G	T	.	.	MAF_USDA=4.118
NC_035093.1	70395400	.	A	G	.	.	MAF_INRAE=22.785;MAF_USDA=8.235
NC_035093.1	70396037	.	G	A	.	.	MAF_USDA=4.167
NC_035093.1	70396145	.	C	T	.	.	MAF_USDA=39.583
NC_035093.1	70396151	.	G	A	.	.	MAF_USDA=14.583
NC_035093.1	70396186	.	G	A	.	.	MAF_USDA=6.25
NC_035093.1	70396206	.	G	A	.	.	MAF_USDA=4.098
NC_035093.1	70396286	.	C	A	.	.	MAF_INRAE=22.152;MAF_USDA=10.0
NC_035093.1	70396404	.	A	T	.	.	MAF_USDA=2.459
NC_035093.1	70396512	.	G	A	.	.	MAF_INRAE=10.0;MAF_USDA=10.0
NC_035093.1	70396516	.	C	A	.	.	MAF_INRAE=6.667;MAF_USDA=4.118
NC_035093.1	70396678	.	C	T	.	.	MAF_INRAE=4.167;MAF_USDA=11.176
NC_035093.1	70396679	.	G	A	.	.	MAF_INRAE=6.667;MAF_USDA=4.118
NC_035093.1	70396693	.	C	T	.	.	MAF_INRAE=3.333;MAF_USDA=2.459
NC_035093.1	70396814	.	A	G	.	.	MAF_USDA=10.241
NC_035093.1	70396849	.	C	T	.	.	MAF_INRAE=10.0;MAF_USDA=18.675
NC_035093.1	70396866	.	CTGATACA	CTGATACG	.	.	MAF_USDA=10.417
NC_035093.1	70396872	.	C	T	.	.	MAF_USDA=5.172
NC_035093.1	70396873	.	A	G	.	.	MAF_USDA=16.379
NC_035093.1	70397008	.	G	T	.	.	MAF_USDA=2.5
NC_035093.1	70397047	.	T	G	.	.	MAF_INRAE=1.667
NC_035093.1	70397061	.	G	A	.	.	MAF_USDA=4.237
NC_035093.1	70397062	.	C	T	.	.	MAF_INRAE=1.667;MAF_USDA=1.695
NC_035093.1	70397085	.	G	A	.	.	MAF_INRAE=6.667;MAF_USDA=37.5
NC_035093.1	70397086	.	T	C	.	.	MAF_USDA=5.085
NC_035093.1	70397100	.	G	A	.	.	MAF_INRAE=6.667;MAF_USDA=19.88
NC_035093.1	70397108	.	T	C	.	.	MAF_INRAE=6.667;MAF_USDA=19.277
NC_035093.1	70397121	.	G	A	.	.	MAF_INRAE=38.333;MAF_USDA=15.06
NC_035093.1	70397128	.	C	T	.	.	MAF_INRAE=6.667;MAF_USDA=18.072
NC_035093.1	70397130	.	T	G	.	.	MAF_INRAE=6.667;MAF_USDA=18.072
NC_035093.1	70397131	.	G	A	.	.	MAF_INRAE=6.667;MAF_USDA=18.072
NC_035093.1	70397136	.	G	A	.	.	MAF_INRAE=2.5
NC_035093.1	70397141	.	C	T	.	.	MAF_INRAE=2.5
NC_035093.1	70397142	.	A	G	.	.	MAF_INRAE=2.5
NC_035093.1	70397164	.	G	T	.	.	MAF_INRAE=5.833;MAF_USDA=13.855
NC_035093.1	70397191	.	C	T	.	.	MAF_INRAE=3.333;MAF_USDA=16.265
NC_035093.1	70397195	.	G	A	.	.	MAF_INRAE=49.367;MAF_USDA=39.157
NC_035093.1	70397217	.	G	A	.	.	MAF_USDA=31.818
NC_035093.1	70397225	.	T	C	.	.	MAF_USDA=4.348
NC_035093.1	70397232	.	C	T	.	.	MAF_USDA=6.818
NC_035093.1	70397253	.	C	T	.	.	MAF_USDA=6.522
NC_035093.1	70397255	.	T	A	.	.	MAF_USDA=17.391
NC_035093.1	70397349	.	T	A	.	.	MAF_USDA=1.695
NC_035093.1	70397423	.	T	A	.	.	MAF_USDA=1.724
NC_035093.1	70397425	.	T	G	.	.	MAF_INRAE=5.263;MAF_USDA=2.439
NC_035093.1	70397583	.	G	A	.	.	MAF_INRAE=8.228;MAF_USDA=14.706
NC_035093.1	70397585	.	A	C	.	.	MAF_USDA=5.294
NC_035093.1	70397605	.	C	T	.	.	MAF_USDA=3.279
NC_035093.1	70397647	.	A	C	.	.	MAF_USDA=12.941
NC_035093.1	70397679	.	A	C	.	.	MAF_USDA=17.647
NC_035093.1	70397713	.	C	A	.	.	MAF_USDA=4.918
NC_035093.1	70397716	.	C	A	.	.	MAF_USDA=8.235
NC_035093.1	70397717	.	A	G	.	.	MAF_USDA=4.918
NC_035093.1	70397728	.	G	C	.	.	MAF_USDA=1.639
NC_035093.1	70397757	.	C	A	.	.	MAF_USDA=5.294
NC_035093.1	70397772	.	T	A	.	.	MAF_INRAE=10.526;MAF_USDA=8.824
NC_035093.1	70397801	.	G	A	.	.	MAF_INRAE=8.861;MAF_USDA=12.941
NC_035093.1	70397899	.	T	C	.	.	MAF_INRAE=49.367;MAF_USDA=25.882
NC_035093.1	70397947	.	C	T	.	.	MAF_INRAE=39.241;MAF_USDA=12.941
NC_035093.1	70397951	.	C	T	.	.	MAF_INRAE=38.333;MAF_USDA=12.941
NC_035093.1	70397959	.	T	C	.	.	MAF_USDA=5.294
NC_035093.1	70398026	.	C	G	.	.	MAF_USDA=7.377
NC_035093.1	70398029	.	G	A	.	.	MAF_USDA=3.279
NC_035093.1	70398094	.	G	C	.	.	MAF_USDA=6.471
NC_035093.1	70398115	.	C	T	.	.	MAF_INRAE=21.519;MAF_USDA=8.235
NC_035093.1	70398116	.	T	G	.	.	MAF_INRAE=3.333;MAF_USDA=38.824
NC_035093.1	70398141	.	T	G	.	.	MAF_INRAE=49.367;MAF_USDA=22.353
NC_035093.1	70398224	.	G	A	.	.	MAF_INRAE=4.167;MAF_USDA=8.235
NC_035093.1	70398287	.	G	T	.	.	MAF_USDA=1.639
NC_035093.1	70398292	.	T	C	.	.	MAF_INRAE=28.481;MAF_USDA=9.412
NC_035093.1	70398409	.	A	C	.	.	MAF_INRAE=27.215;MAF_USDA=8.824
NC_035093.1	70398421	.	T	C	.	.	MAF_USDA=7.377
NC_035093.1	70398428	.	G	A	.	.	MAF_INRAE=22.785;MAF_USDA=8.824
NC_035093.1	70398445	.	G	A	.	.	MAF_INRAE=27.215;MAF_USDA=12.353
NC_035093.1	70398455	.	A	G	.	.	MAF_USDA=1.639
NC_035093.1	70398529	.	C	T	.	.	MAF_INRAE=21.053;MAF_USDA=6.557
NC_035093.1	70398607	.	A	G	.	.	MAF_INRAE=21.053;MAF_USDA=12.941
NC_035093.1	70398655	.	G	T	.	.	MAF_USDA=2.459
NC_035093.1	70398667	.	A	T	.	.	MAF_INRAE=37.5;MAF_USDA=8.824
NC_035093.1	70398877	.	C	T	.	.	MAF_INRAE=2.5
NC_035093.1	70398929	.	G	T	.	.	MAF_INRAE=36.667;MAF_USDA=32.353
NC_035093.1	70398949	.	A	T	.	.	MAF_INRAE=25.833;MAF_USDA=13.529
NC_035093.1	70398961	.	G	A	.	.	MAF_INRAE=23.333;MAF_USDA=24.706
NC_035093.1	70398963	.	T	G	.	.	MAF_INRAE=20.0;MAF_USDA=15.882
NC_035093.1	70398968	.	T	G	.	.	MAF_INRAE=1.667;MAF_USDA=15.882
NC_035093.1	70398992	.	G	T	.	.	MAF_USDA=14.706
NC_035093.1	70398994	.	C	T	.	.	MAF_USDA=14.706
NC_035093.1	70399017	.	G	A	.	.	MAF_USDA=5.294
NC_035093.1	70399018	.	A	T	.	.	MAF_USDA=36.471
NC_035093.1	70399084	.	C	T	.	.	MAF_USDA=9.412
NC_035093.1	70399102	.	T	G	.	.	MAF_INRAE=10.0;MAF_USDA=46.471
NC_035093.1	70399103	.	C	T	.	.	MAF_USDA=5.738
NC_035093.1	70399104	.	A	G	.	.	MAF_INRAE=4.167;MAF_USDA=49.412
NC_035093.1	70399111	.	C	T	.	.	MAF_INRAE=28.333;MAF_USDA=41.765
NC_035093.1	70399122	.	C	T	.	.	MAF_USDA=1.765
NC_035093.1	70399142	.	G	C	.	.	MAF_USDA=5.738
NC_035093.1	70399326	.	A	G	.	.	MAF_INRAE=11.392;MAF_USDA=25.294
NC_035093.1	70399383	.	T	G	.	.	MAF_USDA=2.459
NC_035093.1	70399542	.	A	T	.	.	MAF_INRAE=1.667
NC_035093.1	70399658	.	G	A	.	.	MAF_USDA=5.294
NC_035093.1	70399687	.	G	T	.	.	MAF_USDA=4.098
NC_035093.1	70399701	.	C	T	.	.	MAF_INRAE=29.747;MAF_USDA=41.176
NC_035093.1	70399724	.	T	G	.	.	MAF_INRAE=5.063;MAF_USDA=13.529
NC_035093.1	70399730	.	G	A	.	.	MAF_USDA=4.098
NC_035093.1	70399776	.	G	A	.	.	MAF_USDA=13.529
NC_035093.1	70399777	.	T	C	.	.	MAF_INRAE=25.316;MAF_USDA=21.765
NC_035093.1	70399810	.	A	C	.	.	MAF_INRAE=40.506;MAF_USDA=35.882
NC_035093.1	70399816	.	G	T	.	.	MAF_INRAE=27.848;MAF_USDA=31.176
NC_035093.1	70399850	.	T	G	.	.	MAF_USDA=31.25
NC_035093.1	70399875	.	A	G	.	.	MAF_USDA=29.167
NC_035093.1	70399885	.	A	G	.	.	MAF_USDA=22.353
NC_035093.1	70399927	.	C	A	.	.	MAF_USDA=2.353
NC_035093.1	70399929	.	T	G	.	.	MAF_USDA=1.639
NC_035093.1	70399980	.	A	T	.	.	MAF_INRAE=31.579;MAF_USDA=48.235
NC_035093.1	70399998	.	T	C	.	.	MAF_INRAE=21.053;MAF_USDA=43.75
NC_035093.1	70400011	.	G	A	.	.	MAF_INRAE=21.053
NC_035093.1	70400041	.	C	A	.	.	MAF_INRAE=21.053
NC_035093.1	70400131	.	C	T	.	.	MAF_USDA=4.098
NC_035093.1	70400222	.	T	G	.	.	MAF_INRAE=21.519;MAF_USDA=11.905
NC_035093.1	70400265	.	G	T	.	.	MAF_USDA=2.353
NC_035093.1	70400266	.	A	G	.	.	MAF_USDA=2.353
NC_035093.1	70400300	.	T	A	.	.	MAF_INRAE=31.579
NC_035093.1	70400334	.	G	A	.	.	MAF_USDA=15.882
NC_035093.1	70400355	.	G	A	.	.	MAF_USDA=3.279
NC_035093.1	70400543	.	G	A	.	.	MAF_INRAE=15.789;MAF_USDA=9.412
NC_035093.1	70400604	.	G	C	.	.	MAF_INRAE=1.667
NC_035093.1	70400687	.	T	A	.	.	MAF_USDA=6.557
NC_035093.1	70400717	.	T	C	.	.	MAF_INRAE=1.667;MAF_USDA=6.471
NC_035093.1	70400768	.	C	A	.	.	MAF_USDA=14.118
NC_035093.1	70400798	.	G	C	.	.	MAF_USDA=3.279
NC_035093.1	70400846	.	C	A	.	.	MAF_INRAE=5.696;MAF_USDA=3.529
NC_035093.1	70400847	.	A	C	.	.	MAF_INRAE=5.833;MAF_USDA=3.529
NC_035093.1	70400856	.	A	G	.	.	MAF_INRAE=5.833
NC_035093.1	70400900	.	C	A	.	.	MAF_USDA=6.557
NC_035093.1	70400968	.	G	C	.	.	MAF_INRAE=8.333;MAF_USDA=10.0
NC_035093.1	70401085	.	A	T	.	.	MAF_USDA=1.639
NC_035093.1	70401099	.	G	T	.	.	MAF_USDA=5.738
NC_035093.1	70401180	.	G	A	.	.	MAF_INRAE=8.333;MAF_USDA=9.016
NC_035093.1	70401189	.	A	T	.	.	MAF_USDA=4.706
NC_035093.1	70401211	.	C	A	.	.	MAF_INRAE=24.051;MAF_USDA=8.333
NC_035093.1	70401223	.	A	G	.	.	MAF_INRAE=24.051;MAF_USDA=20.0
NC_035093.1	70401232	.	T	A	.	.	MAF_INRAE=21.053
NC_035093.1	70401307	.	C	A	.	.	MAF_INRAE=25.0
NC_035093.1	70401357	.	G	T	.	.	MAF_USDA=10.417
NC_035093.1	70401428	.	C	T	.	.	MAF_USDA=6.471
NC_035093.1	70401534	.	A	G	.	.	MAF_INRAE=3.333;MAF_USDA=10.0
NC_035093.1	70401544	.	C	A	.	.	MAF_USDA=3.279
NC_035093.1	70401558	.	T	C	.	.	MAF_INRAE=21.053
NC_035093.1	70401572	.	G	A	.	.	MAF_USDA=7.229
NC_035093.1	70401596	.	C	A	.	.	MAF_INRAE=8.333
NC_035093.1	70401676	.	C	T	.	.	MAF_INRAE=6.329;MAF_USDA=2.941
NC_035093.1	70401678	.	A	G	.	.	MAF_INRAE=36.667;MAF_USDA=27.059
NC_035093.1	70401721	.	C	T	.	.	MAF_INRAE=24.051;MAF_USDA=19.412
NC_035093.1	70401920	.	G	C	.	.	MAF_USDA=4.918
NC_035093.1	70402034	.	T	G	.	.	MAF_USDA=2.459
NC_035093.1	70402073	.	A	G	.	.	MAF_INRAE=18.333
NC_035093.1	70402149	.	C	T	.	.	MAF_USDA=7.059
NC_035093.1	70402179	.	A	T	.	.	MAF_INRAE=21.053
NC_035093.1	70402253	.	G	A	.	.	MAF_INRAE=7.5;MAF_USDA=8.197
NC_035093.1	70402265	.	G	T	.	.	MAF_USDA=1.639
NC_035093.1	70402348	.	C	T	.	.	MAF_USDA=37.5
NC_035093.1	70402790	.	G	A	.	.	MAF_USDA=11.905
NC_035093.1	70402814	.	C	T	.	.	MAF_USDA=7.647
NC_035093.1	70402824	.	C	T	.	.	MAF_USDA=3.333
NC_035093.1	70402827	.	A	G	.	.	MAF_USDA=4.098
NC_035093.1	70402831	.	G	A	.	.	MAF_USDA=2.459
NC_035093.1	70402834	.	G	A	.	.	MAF_USDA=18.235
NC_035093.1	70402871	.	A	T	.	.	MAF_USDA=15.294
NC_035093.1	70402965	.	G	A	.	.	MAF_USDA=2.459
NC_035093.1	70402995	.	T	C	.	.	MAF_USDA=7.059
NC_035093.1	70403119	.	G	T	.	.	MAF_INRAE=3.333
NC_035093.1	70403218	.	G	A	.	.	MAF_INRAE=36.842;MAF_USDA=22.353
NC_035093.1	70403237	.	A	C	.	.	MAF_USDA=7.647
NC_035093.1	70403272	.	G	A	.	.	MAF_INRAE=5.696;MAF_USDA=3.529
NC_035093.1	70403336	.	T	C	.	.	MAF_INRAE=5.063;MAF_USDA=29.167
NC_035093.1	70403342	.	C	T	.	.	MAF_INRAE=8.333;MAF_USDA=9.016
NC_035093.1	70403367	.	A	G	.	.	MAF_USDA=5.294
NC_035093.1	70403377	.	G	T	.	.	MAF_INRAE=12.658;MAF_USDA=8.235
NC_035093.1	70403419	.	A	C	.	.	MAF_INRAE=5.263;MAF_USDA=4.118
NC_035093.1	70403426	.	T	A	.	.	MAF_USDA=35.417
NC_035093.1	70403473	.	C	A	.	.	MAF_INRAE=21.519;MAF_USDA=8.824
NC_035093.1	70403558	.	G	A	.	.	MAF_USDA=8.235
NC_035093.1	70403603	.	G	A	.	.	MAF_USDA=16.667
NC_035093.1	70403610	.	A	C	.	.	MAF_USDA=15.294
NC_035093.1	70403648	.	G	A	.	.	MAF_INRAE=1.667
NC_035093.1	70403655	.	C	A	.	.	MAF_INRAE=2.632
NC_035093.1	70403669	.	T	A	.	.	MAF_INRAE=2.632
NC_035093.1	70403816	.	G	A	.	.	MAF_USDA=1.639
NC_035093.1	70403898	.	C	A	.	.	MAF_USDA=41.667
NC_035093.1	70403938	.	C	T	.	.	MAF_INRAE=6.329;MAF_USDA=11.176
NC_035093.1	70403987	.	T	G	.	.	MAF_USDA=2.459
NC_035093.1	70404031	.	A	T	.	.	MAF_USDA=20.588
NC_035093.1	70404061	.	T	A	.	.	MAF_USDA=14.583
NC_035093.1	70405788	.	G	A	.	.	MAF_USDA=10.241
NC_035093.1	70405793	.	C	G	.	.	MAF_USDA=20.833
NC_035093.1	70405810	.	A	G	.	.	MAF_USDA=10.169
NC_035093.1	70405904	.	G	A	.	.	MAF_USDA=8.929
NC_035093.1	70405994	.	C	T	.	.	MAF_INRAE=21.053;MAF_USDA=5.882
NC_035093.1	70406052	.	A	G	.	.	MAF_USDA=3.279
NC_035093.1	70406160	.	A	C	.	.	MAF_INRAE=17.089;MAF_USDA=16.471
NC_035093.1	70406169	.	T	G	.	.	MAF_INRAE=16.667;MAF_USDA=1.176
NC_035093.1	70406234	.	G	C	.	.	MAF_USDA=3.279
NC_035093.1	70406245	.	T	A	.	.	MAF_USDA=1.639
NC_035093.1	70406269	.	A	C	.	.	MAF_USDA=4.098
NC_035093.1	70406613	.	G	A	.	.	MAF_INRAE=15.789;MAF_USDA=12.941
NC_035093.1	70406698	.	C	A	.	.	MAF_USDA=1.639
NC_035093.1	70406704	.	T	A	.	.	MAF_USDA=1.639
NC_035093.1	70406705	.	G	A	.	.	MAF_USDA=7.377
NC_035093.1	70406770	.	A	C	.	.	MAF_USDA=1.639
NC_035093.1	70406815	.	T	C	.	.	MAF_INRAE=6.962;MAF_USDA=1.639
NC_035093.1	70406832	.	G	T	.	.	MAF_USDA=2.459
NC_035093.1	70406868	.	C	T	.	.	MAF_INRAE=15.789;MAF_USDA=9.524
NC_035093.1	70406960	.	T	A	.	.	MAF_USDA=4.918
NC_035093.1	70406961	.	T	G	.	.	MAF_INRAE=6.962;MAF_USDA=1.639
NC_035093.1	70406966	.	G	T	.	.	MAF_INRAE=6.962;MAF_USDA=1.639
NC_035093.1	70407098	.	G	A	.	.	MAF_INRAE=33.544;MAF_USDA=5.294
NC_035093.1	70407251	.	A	G	.	.	MAF_INRAE=21.053;MAF_USDA=12.5
NC_035093.1	70407403	.	T	A	.	.	MAF_USDA=3.333
NC_035093.1	70407406	.	C	A	.	.	MAF_USDA=1.667
NC_035093.1	70407442	.	G	A	.	.	MAF_USDA=25.0
NC_035093.1	70407449	.	C	T	.	.	MAF_INRAE=21.053;MAF_USDA=17.857
NC_035093.1	70407466	.	T	G	.	.	MAF_USDA=1.639
NC_035093.1	70407509	.	C	A	.	.	MAF_USDA=2.459
NC_035093.1	70407537	.	T	A	.	.	MAF_USDA=3.333
NC_035093.1	70407550	.	G	T	.	.	MAF_USDA=2.5
NC_035093.1	70413637	.	C	A	.	.	MAF_USDA=25.0
NC_035093.1	70413645	.	G	T	.	.	MAF_USDA=22.917
NC_035093.1	70413651	.	G	A	.	.	MAF_USDA=6.25
NC_035093.1	70413674	.	A	C	.	.	MAF_USDA=2.459
NC_035093.1	70413770	.	A	G	.	.	MAF_INRAE=31.646;MAF_USDA=20.0
NC_035093.1	70413802	.	G	A	.	.	MAF_USDA=1.639
NC_035093.1	70413844	.	C	T	.	.	MAF_INRAE=10.0
NC_035093.1	70413935	.	C	G	.	.	MAF_INRAE=17.089;MAF_USDA=1.639
NC_035093.1	70414001	.	T	A	.	.	MAF_USDA=3.279
NC_035093.1	70414019	.	G	A	.	.	MAF_INRAE=17.089;MAF_USDA=1.639
NC_035093.1	70414025	.	C	A	.	.	MAF_USDA=3.279
NC_035093.1	70414030	.	G	T	.	.	MAF_INRAE=31.646;MAF_USDA=18.235
NC_035093.1	70414032	.	T	C	.	.	MAF_USDA=4.918
NC_035093.1	70414033	.	A	G	.	.	MAF_INRAE=15.833;MAF_USDA=7.059
NC_035093.1	70414034	.	T	C	.	.	MAF_INRAE=31.667;MAF_USDA=18.235
NC_035093.1	70414055	.	C	T	.	.	MAF_USDA=1.176
NC_035093.1	70414085	.	A	T	.	.	MAF_USDA=4.918
NC_035093.1	70414092	.	C	A	.	.	MAF_USDA=3.279
NC_035093.1	70414132	.	G	T	.	.	MAF_USDA=5.738
NC_035093.1	70414141	.	A	C	.	.	MAF_USDA=2.459
NC_035093.1	70414149	.	T	C	.	.	MAF_INRAE=1.667;MAF_USDA=6.471
NC_035093.1	70414173	.	C	A	.	.	MAF_USDA=2.941
NC_035093.1	70414193	.	A	T	.	.	MAF_INRAE=29.114;MAF_USDA=16.471
NC_035093.1	70414199	.	C	A	.	.	MAF_USDA=3.279
NC_035093.1	70414227	.	T	C	.	.	MAF_INRAE=25.949;MAF_USDA=10.0
NC_035093.1	70414343	.	G	T	.	.	MAF_USDA=2.459
NC_035093.1	70414370	.	A	C	.	.	MAF_INRAE=26.316;MAF_USDA=23.529
NC_035093.1	70414412	.	G	A	.	.	MAF_INRAE=26.582;MAF_USDA=12.941
NC_035093.1	70414462	.	A	G	.	.	MAF_INRAE=10.759;MAF_USDA=8.235
NC_035093.1	70414467	.	T	C	.	.	MAF_INRAE=22.152;MAF_USDA=5.882
NC_035093.1	70414476	.	C	A	.	.	MAF_INRAE=5.263;MAF_USDA=2.083
NC_035093.1	70414478	.	G	T	.	.	MAF_USDA=3.279
NC_035093.1	70414496	.	G	A	.	.	MAF_USDA=3.279
NC_035093.1	70414706	.	A	G	.	.	MAF_INRAE=45.57;MAF_USDA=14.706
NC_035093.1	70414803	.	G	A	.	.	MAF_USDA=1.639
NC_035093.1	70415091	.	A	C	.	.	MAF_USDA=27.083
NC_035093.1	70415951	.	C	T	.	.	MAF_USDA=24.706
NC_035093.1	70415976	.	A	T	.	.	MAF_INRAE=15.789;MAF_USDA=13.529
NC_035093.1	70415978	.	C	A	.	.	MAF_USDA=26.471
NC_035093.1	70415981	.	T	C	.	.	MAF_USDA=8.197
NC_035093.1	70415984	.	A	G	.	.	MAF_USDA=7.377
NC_035093.1	70415991	.	A	C	.	.	MAF_USDA=23.529
NC_035093.1	70416011	.	A	G	.	.	MAF_USDA=2.083
NC_035093.1	70416016	.	A	G	.	.	MAF_USDA=17.059
NC_035093.1	70416017	.	T	C	.	.	MAF_USDA=17.647
NC_035093.1	70416018	.	A	C	.	.	MAF_USDA=21.176
NC_035093.1	70416048	.	C	T	.	.	MAF_USDA=2.459
NC_035093.1	70416060	.	C	T	.	.	MAF_USDA=1.639
NC_035093.1	70416065	.	T	G	.	.	MAF_INRAE=2.632;MAF_USDA=21.176
NC_035093.1	70416067	.	A	T	.	.	MAF_USDA=3.279
NC_035093.1	70416070	.	G	A	.	.	MAF_USDA=4.918
NC_035093.1	70416113	.	G	T	.	.	MAF_USDA=2.459
NC_035093.1	70416122	.	T	A	.	.	MAF_INRAE=2.632;MAF_USDA=2.083
NC_035093.1	70416135	.	C	G	.	.	MAF_USDA=12.5
NC_035093.1	70416156	.	G	A	.	.	MAF_USDA=3.279
NC_035093.1	70416161	.	G	A	.	.	MAF_USDA=49.412
NC_035093.1	70416172	.	A	T	.	.	MAF_USDA=2.459
NC_035093.1	70416174	.	C	T	.	.	MAF_USDA=11.475
NC_035093.1	70416175	.	G	A	.	.	MAF_INRAE=18.421;MAF_USDA=18.235
NC_035093.1	70416177	.	A	C	.	.	MAF_USDA=10.656
NC_035093.1	70416186	.	G	A	.	.	MAF_USDA=5.738
NC_035093.1	70416195	.	C	A	.	.	MAF_INRAE=23.684;MAF_USDA=8.333
NC_035093.1	70416216	.	T	C	.	.	MAF_INRAE=16.456;MAF_USDA=8.235
NC_035093.1	70416245	.	C	T	.	.	MAF_INRAE=8.333
NC_035093.1	70416287	.	T	C	.	.	MAF_USDA=3.279
NC_035093.1	70416299	.	T	G	.	.	MAF_USDA=4.098
NC_035093.1	70416341	.	G	T	.	.	MAF_INRAE=36.842;MAF_USDA=29.167
NC_035093.1	70416349	.	C	A	.	.	MAF_USDA=2.083
NC_035093.1	70416351	.	T	A	.	.	MAF_USDA=1.639
NC_035093.1	70416353	.	A	G	.	.	MAF_USDA=11.765
NC_035093.1	70416357	.	T	C	.	.	MAF_USDA=4.918
NC_035093.1	70416367	.	T	C	.	.	MAF_USDA=2.459
NC_035093.1	70416371	.	T	A	.	.	MAF_INRAE=27.848;MAF_USDA=7.647
NC_035093.1	70416380	.	A	T	.	.	MAF_INRAE=15.789;MAF_USDA=10.588
NC_035093.1	70416391	.	C	T	.	.	MAF_INRAE=5.0;MAF_USDA=1.639
NC_035093.1	70416394	.	T	A	.	.	MAF_INRAE=30.38;MAF_USDA=24.706
NC_035093.1	70416399	.	C	G	.	.	MAF_INRAE=5.833;MAF_USDA=2.083
NC_035093.1	70416408	.	A	T	.	.	MAF_INRAE=15.833
NC_035093.1	70416409	.	G	A	.	.	MAF_USDA=1.639
NC_035093.1	70416412	.	T	A	.	.	MAF_INRAE=30.38;MAF_USDA=37.647
NC_035093.1	70416431	.	A	T	.	.	MAF_USDA=3.279
NC_035093.1	70416436	.	T	C	.	.	MAF_INRAE=3.333;MAF_USDA=24.706
NC_035093.1	70416466	.	G	A	.	.	MAF_USDA=2.459
NC_035093.1	70416469	.	T	G	.	.	MAF_USDA=1.639
NC_035093.1	70416470	.	A	G	.	.	MAF_USDA=1.639
NC_035093.1	70416476	.	C	T	.	.	MAF_INRAE=34.81;MAF_USDA=45.294
NC_035093.1	70416478	.	G	C	.	.	MAF_USDA=2.459
NC_035093.1	70416492	.	C	A	.	.	MAF_USDA=1.639
NC_035093.1	70416520	.	C	T	.	.	MAF_USDA=1.639
NC_035093.1	70416556	.	T	C	.	.	MAF_INRAE=26.582;MAF_USDA=14.706
NC_035093.1	70416563	.	G	C	.	.	MAF_USDA=3.279
NC_035093.1	70416564	.	C	T	.	.	MAF_INRAE=46.203;MAF_USDA=30.0
NC_035093.1	70416592	.	C	T	.	.	MAF_USDA=3.279
NC_035093.1	70416636	.	G	A	.	.	MAF_INRAE=25.949;MAF_USDA=17.647
NC_035093.1	70416694	.	C	T	.	.	MAF_USDA=3.279
NC_035093.1	70416727	.	T	G	.	.	MAF_USDA=3.279
NC_035093.1	70416775	.	C	T	.	.	MAF_USDA=3.279
NC_035093.1	70416779	.	C	G	.	.	MAF_INRAE=19.62;MAF_USDA=13.529
NC_035093.1	70416789	.	A	C	.	.	MAF_INRAE=10.127;MAF_USDA=8.235
NC_035093.1	70416791	.	T	G	.	.	MAF_INRAE=5.263
NC_035093.1	70416845	.	G	T	.	.	MAF_USDA=11.667
NC_035093.1	70416885	.	C	G	.	.	MAF_USDA=3.279
NC_035093.1	70416888	.	C	G	.	.	MAF_USDA=4.918
NC_035093.1	70416911	.	C	G	.	.	MAF_USDA=9.016
NC_035093.1	70416919	.	G	A	.	.	MAF_INRAE=25.316
NC_035093.1	70416935	.	T	G	.	.	MAF_USDA=3.279
NC_035093.1	70417004	.	A	C	.	.	MAF_USDA=3.279
NC_035093.1	70417036	.	G	A	.	.	MAF_INRAE=10.127;MAF_USDA=8.824
NC_035093.1	70417053	.	A	C	.	.	MAF_USDA=3.333
NC_035093.1	70417079	.	A	G	.	.	MAF_INRAE=6.667;MAF_USDA=2.083
NC_035093.1	70417120	.	G	T	.	.	MAF_INRAE=21.053
NC_035093.1	70417233	.	T	C	.	.	MAF_USDA=1.639
NC_035093.1	70417243	.	A	C	.	.	MAF_USDA=1.639
NC_035093.1	70417303	.	G	A	.	.	MAF_USDA=5.738
NC_035093.1	70417307	.	A	C	.	.	MAF_USDA=5.294
NC_035093.1	70417356	.	G	A	.	.	MAF_USDA=2.459
NC_035093.1	70417380	.	A	T	.	.	MAF_INRAE=28.481;MAF_USDA=41.765
NC_035093.1	70417397	.	T	G	.	.	MAF_INRAE=31.013;MAF_USDA=5.0
NC_035093.1	70417398	.	G	A	.	.	MAF_USDA=1.667
NC_035093.1	70417410	.	G	C	.	.	MAF_INRAE=10.759;MAF_USDA=35.119
NC_035093.1	70417490	.	A	G	.	.	MAF_INRAE=10.759;MAF_USDA=25.294
NC_035093.1	70417784	.	A	G	.	.	MAF_INRAE=36.709
NC_035093.1	70417865	.	T	C	.	.	MAF_USDA=4.918
NC_035093.1	70417869	.	A	T	.	.	MAF_INRAE=26.316;MAF_USDA=34.118
NC_035093.1	70417897	.	C	A	.	.	MAF_USDA=4.098
NC_035093.1	70417902	.	A	T	.	.	MAF_INRAE=26.316;MAF_USDA=37.059
NC_035093.1	70417904	.	T	C	.	.	MAF_USDA=4.098
NC_035093.1	70418071	.	A	G	.	.	MAF_USDA=37.647
NC_035093.1	70418105	.	A	C	.	.	MAF_INRAE=10.127;MAF_USDA=31.765
NC_035093.1	70418114	.	A	T	.	.	MAF_USDA=1.639
NC_035093.1	70418115	.	T	A	.	.	MAF_USDA=1.639
NC_035093.1	70418116	.	G	T	.	.	MAF_USDA=1.639
NC_035093.1	70418120	.	G	A	.	.	MAF_USDA=1.639
NC_035093.1	70418130	.	A	G	.	.	MAF_INRAE=16.667;MAF_USDA=2.353
NC_035093.1	70418142	.	T	C	.	.	MAF_INRAE=5.263;MAF_USDA=26.471
NC_035093.1	70418319	.	A	G	.	.	MAF_USDA=2.353
NC_035093.1	70418418	.	G	T	.	.	MAF_INRAE=10.127;MAF_USDA=40.0
NC_035093.1	70418496	.	C	T	.	.	MAF_INRAE=1.667;MAF_USDA=2.083
NC_035093.1	70418545	.	T	A	.	.	MAF_INRAE=17.722;MAF_USDA=10.588
NC_035093.1	70418559	.	G	A	.	.	MAF_INRAE=10.127;MAF_USDA=4.167
NC_035093.1	70418568	.	G	A	.	.	MAF_INRAE=8.333;MAF_USDA=4.098
NC_035093.1	70418624	.	C	T	.	.	MAF_INRAE=48.101;MAF_USDA=11.176
NC_035093.1	70418636	.	A	C	.	.	MAF_USDA=1.639
NC_035093.1	70418652	.	T	A	.	.	MAF_INRAE=6.667;MAF_USDA=19.412
NC_035093.1	70418687	.	T	C	.	.	MAF_USDA=4.098
NC_035093.1	70418720	.	C	A	.	.	MAF_INRAE=13.291;MAF_USDA=41.176
NC_035093.1	70418721	.	A	C	.	.	MAF_USDA=2.353
NC_035093.1	70418745	.	G	T	.	.	MAF_INRAE=21.053;MAF_USDA=41.176
NC_035093.1	70418970	.	C	T	.	.	MAF_USDA=1.724
NC_035093.1	70419024	.	G	A	.	.	MAF_INRAE=15.789;MAF_USDA=13.529
NC_035093.1	70419055	.	G	C	.	.	MAF_INRAE=1.667;MAF_USDA=3.529
NC_035093.1	70419074	.	T	G	.	.	MAF_USDA=3.279
NC_035093.1	70419128	.	C	T	.	.	MAF_USDA=9.016
NC_035093.1	70419131	.	C	A	.	.	MAF_USDA=4.118
NC_035093.1	70419153	.	C	T	.	.	MAF_USDA=4.918
NC_035093.1	70419157	.	G	A	.	.	MAF_USDA=4.918
NC_035093.1	70419203	.	T	A	.	.	MAF_INRAE=8.333;MAF_USDA=4.098
NC_035093.1	70419221	.	C	G	.	.	MAF_USDA=4.098
NC_035093.1	70419305	.	T	G	.	.	MAF_USDA=1.639
NC_035093.1	70419359	.	A	C	.	.	MAF_USDA=5.738
NC_035093.1	70419582	.	C	T	.	.	MAF_USDA=31.25
NC_035093.1	70420766	.	A	T	.	.	MAF_USDA=4.167
NC_035093.1	70420805	.	G	T	.	.	MAF_USDA=2.083
NC_035093.1	70420809	.	A	G	.	.	MAF_USDA=12.5
NC_035093.1	70420823	.	T	C	.	.	MAF_USDA=14.583
NC_035093.1	70420849	.	G	A	.	.	MAF_USDA=2.083
NC_035093.1	70420851	.	C	T	.	.	MAF_USDA=2.083
NC_035093.1	70420877	.	G	T	.	.	MAF_USDA=8.197
NC_035093.1	70420878	.	A	T	.	.	MAF_USDA=7.377
NC_035093.1	70420882	.	T	A	.	.	MAF_USDA=21.765
NC_035093.1	70420883	.	T	A	.	.	MAF_USDA=6.557
NC_035093.1	70420906	.	A	G	.	.	MAF_USDA=12.295
NC_035093.1	70420913	.	G	A	.	.	MAF_USDA=18.033
NC_035093.1	70420932	.	T	C	.	.	MAF_USDA=13.934
NC_035093.1	70420986	.	G	A	.	.	MAF_INRAE=5.833;MAF_USDA=1.765
NC_035093.1	70421092	.	T	G	.	.	MAF_USDA=8.197
NC_035093.1	70421096	.	C	T	.	.	MAF_USDA=9.016
NC_035093.1	70421133	.	G	T	.	.	MAF_USDA=9.016
NC_035093.1	70421136	.	G	T	.	.	MAF_INRAE=1.667;MAF_USDA=2.083
NC_035093.1	70421172	.	T	A	.	.	MAF_USDA=13.934
NC_035093.1	70421174	.	A	C	.	.	MAF_USDA=4.918
NC_035093.1	70421176	.	T	A	.	.	MAF_USDA=3.279
NC_035093.1	70421180	.	T	G	.	.	MAF_INRAE=6.667;MAF_USDA=7.059
NC_035093.1	70421181	.	T	G	.	.	MAF_INRAE=1.667;MAF_USDA=29.167
NC_035093.1	70421210	.	G	A	.	.	MAF_USDA=4.918
NC_035093.1	70421211	.	A	G	.	.	MAF_USDA=4.918
NC_035093.1	70421269	.	G	T	.	.	MAF_INRAE=6.667;MAF_USDA=1.639
NC_035093.1	70421297	.	G	T	.	.	MAF_INRAE=48.101;MAF_USDA=11.765
NC_035093.1	70421339	.	C	T	.	.	MAF_INRAE=5.833;MAF_USDA=1.639
NC_035093.1	70421401	.	C	A	.	.	MAF_INRAE=6.667;MAF_USDA=5.294
NC_035093.1	70421419	.	T	A	.	.	MAF_USDA=9.016
NC_035093.1	70421466	.	A	C	.	.	MAF_INRAE=12.025;MAF_USDA=11.176
NC_035093.1	70421563	.	C	T	.	.	MAF_INRAE=10.759;MAF_USDA=10.0
NC_035093.1	70421570	.	C	T	.	.	MAF_INRAE=9.494;MAF_USDA=7.059
NC_035093.1	70421665	.	A	G	.	.	MAF_INRAE=8.861;MAF_USDA=13.095
NC_035093.1	70421782	.	T	C	.	.	MAF_USDA=9.483
NC_035093.1	70421819	.	G	T	.	.	MAF_USDA=4.31
NC_035093.1	70422008	.	G	A	.	.	MAF_USDA=4.31
NC_035093.1	70422032	.	G	T	.	.	MAF_USDA=4.31
NC_035093.1	70422042	.	A	G	.	.	MAF_USDA=4.31
NC_035093.1	70422050	.	T	G	.	.	MAF_USDA=12.048
NC_035093.1	70422181	.	A	G	.	.	MAF_INRAE=5.263;MAF_USDA=2.083
NC_035093.1	70422205	.	C	A	.	.	MAF_USDA=1.639
NC_035093.1	70422314	.	T	G	.	.	MAF_USDA=4.918
NC_035093.1	70422323	.	G	A	.	.	MAF_USDA=5.294
NC_035093.1	70422396	.	C	T	.	.	MAF_USDA=4.098
NC_035093.1	70422421	.	G	T	.	.	MAF_USDA=9.016
NC_035093.1	70422467	.	C	A	.	.	MAF_INRAE=11.392;MAF_USDA=11.765
NC_035093.1	70422489	.	A	G	.	.	MAF_USDA=9.016
NC_035093.1	70422548	.	G	A	.	.	MAF_INRAE=6.329;MAF_USDA=10.588
NC_035093.1	70422588	.	T	A	.	.	MAF_INRAE=6.962;MAF_USDA=29.167
NC_035093.1	70422591	.	A	G	.	.	MAF_INRAE=4.167;MAF_USDA=10.588
NC_035093.1	70422594	.	T	C	.	.	MAF_INRAE=4.167
NC_035093.1	70422597	.	C	T	.	.	MAF_INRAE=4.167;MAF_USDA=11.176
NC_035093.1	70422669	.	C	A	.	.	MAF_INRAE=4.167
NC_035093.1	70422691	.	A	C	.	.	MAF_INRAE=49.367;MAF_USDA=10.588
NC_035093.1	70422728	.	C	T	.	.	MAF_USDA=8.197
NC_035093.1	70422729	.	G	A	.	.	MAF_USDA=4.918
NC_035093.1	70422742	.	C	T	.	.	MAF_USDA=5.294
NC_035093.1	70422748	.	A	T	.	.	MAF_INRAE=6.962;MAF_USDA=10.588
NC_035093.1	70422857	.	C	T	.	.	MAF_INRAE=2.532;MAF_USDA=5.294
NC_035093.1	70422883	.	C	T	.	.	MAF_USDA=9.836
NC_035093.1	70422963	.	G	A	.	.	MAF_USDA=4.918
NC_035093.1	70422986	.	C	T	.	.	MAF_USDA=4.098
NC_035093.1	70423016	.	G	C	.	.	MAF_USDA=7.377
NC_035093.1	70423118	.	C	A	.	.	MAF_USDA=3.279
NC_035093.1	70423128	.	G	C	.	.	MAF_INRAE=5.696
NC_035093.1	70423138	.	A	G	.	.	MAF_USDA=1.639
NC_035093.1	70423332	.	C	G	.	.	MAF_USDA=4.918
NC_035093.1	70423417	.	C	G	.	.	MAF_INRAE=11.392;MAF_USDA=23.529
NC_035093.1	70423431	.	G	T	.	.	MAF_INRAE=11.392;MAF_USDA=10.588
NC_035093.1	70423451	.	A	G	.	.	MAF_INRAE=11.392;MAF_USDA=22.941
NC_035093.1	70423529	.	C	A	.	.	MAF_USDA=6.557
NC_035093.1	70423560	.	T	A	.	.	MAF_USDA=6.557
NC_035093.1	70423561	.	C	T	.	.	MAF_INRAE=5.833;MAF_USDA=3.529
NC_035093.1	70423563	.	G	T	.	.	MAF_USDA=6.557
NC_035093.1	70423631	.	T	C	.	.	MAF_INRAE=19.62;MAF_USDA=41.176
NC_035093.1	70423651	.	T	C	.	.	MAF_USDA=6.557
NC_035093.1	70423660	.	G	A	.	.	MAF_INRAE=6.962;MAF_USDA=10.588
NC_035093.1	70423683	.	T	C	.	.	MAF_USDA=3.279
NC_035093.1	70423870	.	C	T	.	.	MAF_USDA=7.377
NC_035093.1	70423988	.	C	A	.	.	MAF_USDA=11.765
NC_035093.1	70423989	.	A	G	.	.	MAF_USDA=11.176
NC_035093.1	70427234	.	C	A	.	.	MAF_USDA=6.25
NC_035093.1	70427311	.	G	A	.	.	MAF_USDA=50.0
NC_035093.1	70427320	.	T	G	.	.	MAF_USDA=13.043
NC_035093.1	70427379	.	G	T	.	.	MAF_USDA=12.353
NC_035093.1	70427388	.	A	T	.	.	MAF_USDA=13.934
NC_035093.1	70427390	.	C	T	.	.	MAF_USDA=9.836
NC_035093.1	70427534	.	C	G	.	.	MAF_INRAE=4.167
NC_035093.1	70427604	.	T	A	.	.	MAF_USDA=2.459
NC_035093.1	70427615	.	T	C	.	.	MAF_INRAE=5.263
NC_035093.1	70427638	.	C	G	.	.	MAF_INRAE=15.789
NC_035093.1	70427710	.	A	G	.	.	MAF_USDA=1.639
NC_035093.1	70427849	.	T	C	.	.	MAF_USDA=9.016
NC_035093.1	70427851	.	G	T	.	.	MAF_INRAE=13.924;MAF_USDA=9.016
NC_035093.1	70427901	.	T	G	.	.	MAF_USDA=4.098
NC_035093.1	70427959	.	T	C	.	.	MAF_USDA=6.557
NC_035093.1	70427998	.	A	G	.	.	MAF_USDA=2.459
NC_035093.1	70428012	.	G	A	.	.	MAF_INRAE=15.789;MAF_USDA=25.0
NC_035093.1	70428021	.	T	G	.	.	MAF_USDA=4.098
NC_035093.1	70428078	.	G	T	.	.	MAF_USDA=10.656
NC_035093.1	70428129	.	C	A	.	.	MAF_USDA=1.639
NC_035093.1	70428131	.	G	T	.	.	MAF_USDA=1.639
NC_035093.1	70428139	.	C	T	.	.	MAF_USDA=1.639
NC_035093.1	70428454	.	C	A	.	.	MAF_USDA=6.667
NC_035093.1	70428498	.	G	A	.	.	MAF_USDA=14.754
NC_035093.1	70428531	.	C	A	.	.	MAF_USDA=4.098
NC_035093.1	70428751	.	T	C	.	.	MAF_INRAE=11.667
NC_035093.1	70429880	.	G	A	.	.	MAF_INRAE=1.667
NC_035093.1	70429883	.	C	T	.	.	MAF_INRAE=1.667
NC_035093.1	70429981	.	C	A	.	.	MAF_USDA=3.279
NC_035093.1	70430013	.	A	C	.	.	MAF_INRAE=11.667;MAF_USDA=4.918
NC_035093.1	70430022	.	C	A	.	.	MAF_USDA=1.639
NC_035093.1	70430107	.	G	A	.	.	MAF_INRAE=7.5
NC_035093.1	70430112	.	A	T	.	.	MAF_INRAE=5.0
NC_035093.1	70430161	.	G	T	.	.	MAF_USDA=18.852
NC_035093.1	70430174	.	G	T	.	.	MAF_INRAE=5.263;MAF_USDA=8.333
NC_035093.1	70430250	.	C	A	.	.	MAF_USDA=10.0
NC_035093.1	70430268	.	C	T	.	.	MAF_USDA=1.639
NC_035093.1	70430325	.	T	C	.	.	MAF_INRAE=29.747;MAF_USDA=32.353
NC_035093.1	70430338	.	T	A	.	.	MAF_USDA=6.557
NC_035093.1	70430408	.	A	G	.	.	MAF_USDA=3.279
NC_035093.1	70430468	.	G	T	.	.	MAF_USDA=2.459
NC_035093.1	70430475	.	G	A	.	.	MAF_USDA=5.738
NC_035093.1	70430570	.	A	C	.	.	MAF_USDA=2.459
NC_035093.1	70430625	.	T	C	.	.	MAF_USDA=5.833
NC_035093.1	70430635	.	G	A	.	.	MAF_USDA=2.083
NC_035093.1	70430649	.	G	T	.	.	MAF_INRAE=30.38;MAF_USDA=30.0
NC_035093.1	70430691	.	G	T	.	.	MAF_INRAE=46.835;MAF_USDA=12.353
NC_035093.1	70430696	.	T	C	.	.	MAF_USDA=6.557
NC_035093.1	70430757	.	A	G	.	.	MAF_USDA=7.059
NC_035093.1	70430808	.	G	A	.	.	MAF_USDA=4.918
NC_035093.1	70430850	.	G	A	.	.	MAF_USDA=4.918
NC_035093.1	70430861	.	C	T	.	.	MAF_USDA=1.176
NC_035093.1	70430991	.	G	A	.	.	MAF_INRAE=48.101;MAF_USDA=11.176
NC_035093.1	70431021	.	G	A	.	.	MAF_USDA=4.918
NC_035093.1	70431065	.	A	T	.	.	MAF_INRAE=48.101;MAF_USDA=18.75
NC_035093.1	70431070	.	G	A	.	.	MAF_USDA=4.918
NC_035093.1	70431100	.	A	T	.	.	MAF_USDA=13.115
NC_035093.1	70431105	.	T	C	.	.	MAF_INRAE=17.722;MAF_USDA=42.941
NC_035093.1	70431132	.	A	C	.	.	MAF_INRAE=17.722
NC_035093.1	70431143	.	G	T	.	.	MAF_USDA=3.279
NC_035093.1	70431171	.	A	T	.	.	MAF_INRAE=18.987;MAF_USDA=37.647
NC_035093.1	70431183	.	A	C	.	.	MAF_USDA=11.475
NC_035093.1	70431192	.	A	C	.	.	MAF_USDA=11.475
NC_035093.1	70431198	.	T	A	.	.	MAF_USDA=11.475
NC_035093.1	70431269	.	C	T	.	.	MAF_USDA=3.279
NC_035093.1	70431271	.	T	C	.	.	MAF_USDA=3.279
NC_035093.1	70431274	.	T	G	.	.	MAF_INRAE=20.253;MAF_USDA=31.25
NC_035093.1	70431283	.	C	A	.	.	MAF_INRAE=5.263;MAF_USDA=8.235
NC_035093.1	70431287	.	C	T	.	.	MAF_INRAE=20.0;MAF_USDA=38.824
NC_035093.1	70431294	.	T	C	.	.	MAF_INRAE=19.62;MAF_USDA=38.824
NC_035093.1	70431318	.	T	A	.	.	MAF_INRAE=19.62;MAF_USDA=38.095
NC_035093.1	70431375	.	T	G	.	.	MAF_USDA=1.667
NC_035093.1	70431392	.	T	G	.	.	MAF_USDA=1.667
NC_035093.1	70431394	.	T	C	.	.	MAF_INRAE=17.722;MAF_USDA=45.833
NC_035093.1	70431396	.	G	A	.	.	MAF_USDA=1.667
NC_035093.1	70431400	.	T	A	.	.	MAF_INRAE=10.833;MAF_USDA=2.381
NC_035093.1	70431415	.	T	C	.	.	MAF_USDA=3.279
NC_035093.1	70431441	.	T	C	.	.	MAF_USDA=4.098
NC_035093.1	70431442	.	G	A	.	.	MAF_INRAE=49.367;MAF_USDA=25.882
NC_035093.1	70431449	.	T	A	.	.	MAF_USDA=3.279
NC_035093.1	70431485	.	T	G	.	.	MAF_INRAE=21.053
NC_035093.1	70431486	.	A	T	.	.	MAF_USDA=2.083
NC_035093.1	70431587	.	G	T	.	.	MAF_USDA=2.459
NC_035093.1	70431598	.	C	A	.	.	MAF_USDA=11.765
NC_035093.1	70431610	.	T	A	.	.	MAF_USDA=1.667
NC_035093.1	70431623	.	G	A	.	.	MAF_USDA=15.0
NC_035093.1	70431668	.	C	A	.	.	MAF_USDA=3.333
NC_035093.1	70431717	.	T	A	.	.	MAF_INRAE=6.962;MAF_USDA=12.5
NC_035093.1	70431724	.	G	C	.	.	MAF_USDA=16.667
NC_035093.1	70431811	.	T	A	.	.	MAF_USDA=7.377
NC_035093.1	70431821	.	C	A	.	.	MAF_USDA=6.557
NC_035093.1	70431856	.	ATTTTTTTTTT	ATTTTTTTTTA	.	.	MAF_USDA=20.833
NC_035093.1	70431880	.	C	G	.	.	MAF_INRAE=6.667;MAF_USDA=1.176
NC_035093.1	70431926	.	T	G	.	.	MAF_USDA=5.882
NC_035093.1	70431956	.	C	T	.	.	MAF_INRAE=5.263;MAF_USDA=8.333
NC_035093.1	70431993	.	A	C	.	.	MAF_USDA=22.951
NC_035093.1	70432030	.	C	T	.	.	MAF_INRAE=24.051;MAF_USDA=29.412
NC_035093.1	70432054	.	G	A	.	.	MAF_USDA=23.77
NC_035093.1	70432062	.	A	T	.	.	MAF_INRAE=21.053
NC_035093.1	70432077	.	A	G	.	.	MAF_USDA=1.639
NC_035093.1	70432078	.	T	C	.	.	MAF_INRAE=24.051;MAF_USDA=30.0
NC_035093.1	70432131	.	A	G	.	.	MAF_USDA=2.459
NC_035093.1	70432208	.	C	T	.	.	MAF_USDA=1.639
NC_035093.1	70432222	.	A	C	.	.	MAF_USDA=16.667
NC_035093.1	70432223	.	TGT	TGG	.	.	MAF_USDA=31.25
NC_035093.1	70432225	.	T	G	.	.	MAF_INRAE=21.519;MAF_USDA=37.288
NC_035093.1	70432226	.	T	C	.	.	MAF_INRAE=23.333;MAF_USDA=31.25
NC_035093.1	70432227	.	T	A	.	.	MAF_USDA=3.39
NC_035093.1	70432269	.	C	T	.	.	MAF_INRAE=15.789;MAF_USDA=40.588
NC_035093.1	70432340	.	G	A	.	.	MAF_USDA=41.667
NC_035093.1	70432602	.	C	T	.	.	MAF_USDA=8.333
NC_035093.1	70432649	.	A	C	.	.	MAF_USDA=41.176
NC_035093.1	70432650	.	T	C	.	.	MAF_USDA=40.588
NC_035093.1	70432690	.	T	C	.	.	MAF_USDA=2.941
NC_035093.1	70432696	.	G	A	.	.	MAF_USDA=11.176
NC_035093.1	70432712	.	A	T	.	.	MAF_USDA=42.941
NC_035093.1	70432729	.	G	A	.	.	MAF_USDA=8.333
NC_035093.1	70432750	.	A	G	.	.	MAF_USDA=42.353
NC_035093.1	70432825	.	C	T	.	.	MAF_USDA=6.25
NC_035093.1	70432826	.	G	A	.	.	MAF_USDA=2.083
NC_035093.1	70432857	.	G	A	.	.	MAF_USDA=27.083
NC_035093.1	70432906	.	C	G	.	.	MAF_USDA=29.167
NC_035093.1	70432954	.	C	T	.	.	MAF_USDA=20.833
NC_035093.1	70433086	.	G	A	.	.	MAF_USDA=20.833
NC_035093.1	70433103	.	G	A	.	.	MAF_USDA=37.5
NC_035093.1	70433191	.	T	C	.	.	MAF_USDA=27.083
NC_035093.1	70433192	.	T	A	.	.	MAF_USDA=18.75
NC_035093.1	70433235	.	C	T	.	.	MAF_USDA=27.083
NC_035093.1	70433249	.	C	G	.	.	MAF_USDA=27.083
NC_035093.1	70433252	.	G	A	.	.	MAF_USDA=27.083
NC_035093.1	70433255	.	G	A	.	.	MAF_USDA=31.25
NC_035093.1	70433272	.	A	T	.	.	MAF_USDA=27.083
NC_035093.1	70433306	.	G	C	.	.	MAF_USDA=27.083
NC_035093.1	70433321	.	T	C	.	.	MAF_USDA=27.083
NC_035093.1	70433332	.	G	A	.	.	MAF_USDA=27.083
NC_035093.1	70433334	.	A	C	.	.	MAF_USDA=27.083
NC_035093.1	70433335	.	T	C	.	.	MAF_USDA=27.083
NC_035093.1	70433341	.	T	A	.	.	MAF_USDA=27.083
NC_035093.1	70433342	.	T	C	.	.	MAF_USDA=27.083
NC_035093.1	70433357	.	C	A	.	.	MAF_USDA=27.083
NC_035093.1	70433358	.	T	C	.	.	MAF_USDA=27.083
NC_035093.1	70433367	.	T	C	.	.	MAF_USDA=27.083
NC_035093.1	70433413	.	T	A	.	.	MAF_USDA=27.083
NC_035093.1	70433425	.	C	G	.	.	MAF_USDA=27.083
NC_035093.1	70433463	.	A	G	.	.	MAF_USDA=27.083
NC_035093.1	70433478	.	A	G	.	.	MAF_USDA=27.083
NC_035093.1	70433487	.	C	T	.	.	MAF_USDA=8.333
NC_035093.1	70433522	.	G	A	.	.	MAF_USDA=27.083
NC_035093.1	70433681	.	G	A	.	.	MAF_USDA=33.333
NC_035093.1	70433753	.	T	G	.	.	MAF_USDA=42.857
NC_035093.1	70433761	.	G	A	.	.	MAF_USDA=7.143
NC_035093.1	70433776	.	T	A	.	.	MAF_USDA=3.333
NC_035093.1	70433803	.	A	G	.	.	MAF_INRAE=15.789;MAF_USDA=44.578
NC_035093.1	70433806	.	C	G	.	.	MAF_INRAE=25.833;MAF_USDA=47.59
NC_035093.1	70433809	.	C	T	.	.	MAF_INRAE=5.263;MAF_USDA=2.976
NC_035093.1	70433840	.	G	A	.	.	MAF_INRAE=23.333;MAF_USDA=43.529
NC_035093.1	70433842	.	G	A	.	.	MAF_INRAE=23.333;MAF_USDA=45.294
NC_035093.1	70433861	.	A	G	.	.	MAF_INRAE=22.785;MAF_USDA=44.706
NC_035093.1	70433867	.	C	T	.	.	MAF_INRAE=22.785;MAF_USDA=42.941
NC_035093.1	70433898	.	A	C	.	.	MAF_INRAE=22.785;MAF_USDA=48.235
NC_035093.1	70433904	.	A	T	.	.	MAF_INRAE=22.785;MAF_USDA=46.429
NC_035093.1	70433922	.	C	T	.	.	MAF_INRAE=22.785;MAF_USDA=43.976
NC_035093.1	70433961	.	T	A,G	.	.	MAF_INRAE=21.053
NC_035093.1	70433991	.	G	A	.	.	MAF_USDA=3.279
NC_035093.1	70434009	.	C	T	.	.	MAF_USDA=1.639
NC_035093.1	70434016	.	G	A	.	.	MAF_INRAE=22.785;MAF_USDA=41.765
NC_035093.1	70434020	.	G	A	.	.	MAF_INRAE=10.833;MAF_USDA=26.471
NC_035093.1	70434022	.	A	G	.	.	MAF_USDA=6.25
NC_035093.1	70434039	.	G	T	.	.	MAF_USDA=35.417
NC_035093.1	70434040	.	A	G	.	.	MAF_USDA=35.417
NC_035093.1	70434041	.	C	G	.	.	MAF_USDA=35.417
NC_035093.1	70434075	.	C	T	.	.	MAF_USDA=1.639
NC_035093.1	70434093	.	G	A	.	.	MAF_INRAE=45.833;MAF_USDA=43.529
NC_035093.1	70434144	.	C	T	.	.	MAF_INRAE=22.152;MAF_USDA=32.941
NC_035093.1	70434158	.	T	C	.	.	MAF_INRAE=22.785;MAF_USDA=32.353
NC_035093.1	70434197	.	T	C	.	.	MAF_INRAE=5.263
NC_035093.1	70434217	.	G	A	.	.	MAF_INRAE=17.089
NC_035093.1	70434232	.	G	C	.	.	MAF_INRAE=22.152;MAF_USDA=33.529
NC_035093.1	70434264	.	T	G	.	.	MAF_INRAE=46.835;MAF_USDA=33.529
NC_035093.1	70434283	.	C	T	.	.	MAF_INRAE=36.667
NC_035093.1	70434292	.	A	C	.	.	MAF_INRAE=23.418;MAF_USDA=41.667
NC_035093.1	70434303	.	G	T	.	.	MAF_INRAE=21.053;MAF_USDA=41.667
NC_035093.1	70434335	.	T	C	.	.	MAF_INRAE=23.418;MAF_USDA=44.118
NC_035093.1	70434355	.	A	G	.	.	MAF_INRAE=46.667
NC_035093.1	70434372	.	G	A	.	.	MAF_INRAE=47.5
NC_035093.1	70434441	.	C	T	.	.	MAF_USDA=5.882
NC_035093.1	70434459	.	C	T	.	.	MAF_USDA=5.738
NC_035093.1	70434486	.	T	G	.	.	MAF_INRAE=24.684;MAF_USDA=33.529
NC_035093.1	70434490	.	T	G	.	.	MAF_INRAE=43.333;MAF_USDA=33.529
NC_035093.1	70434491	.	G	A	.	.	MAF_USDA=2.941
NC_035093.1	70434502	.	G	T	.	.	MAF_INRAE=29.114;MAF_USDA=45.882
NC_035093.1	70434572	.	C	T	.	.	MAF_USDA=5.738
NC_035093.1	70434579	.	A	G	.	.	MAF_INRAE=31.013;MAF_USDA=48.824
NC_035093.1	70434580	.	T	G	.	.	MAF_USDA=34.118
NC_035093.1	70434601	.	G	A	.	.	MAF_INRAE=4.167
NC_035093.1	70436071	.	G	T	.	.	MAF_USDA=3.279
NC_035093.1	70436092	.	C	T	.	.	MAF_USDA=10.833
NC_035093.1	70436097	.	C	A	.	.	MAF_USDA=2.083
NC_035093.1	70436103	.	C	T	.	.	MAF_USDA=3.279
NC_035093.1	70436109	.	G	A	.	.	MAF_USDA=2.5
NC_035093.1	70436110	.	T	G	.	.	MAF_USDA=42.262
NC_035093.1	70436113	.	G	A	.	.	MAF_USDA=12.5
NC_035093.1	70436123	.	G	A	.	.	MAF_USDA=2.459
NC_035093.1	70436127	.	G	C	.	.	MAF_USDA=10.417
NC_035093.1	70436131	.	C	T	.	.	MAF_USDA=7.059
NC_035093.1	70436132	.	G	A	.	.	MAF_USDA=7.059
NC_035093.1	70436153	.	A	G	.	.	MAF_USDA=37.647
NC_035093.1	70436183	.	G	C	.	.	MAF_USDA=1.639
NC_035093.1	70436185	.	T	G	.	.	MAF_USDA=18.75
NC_035093.1	70436214	.	C	G	.	.	MAF_USDA=40.588
NC_035093.1	70436247	.	G	T	.	.	MAF_USDA=4.918
NC_035093.1	70436270	.	T	C	.	.	MAF_INRAE=24.051;MAF_USDA=25.882
NC_035093.1	70436288	.	C	T	.	.	MAF_INRAE=25.949;MAF_USDA=25.294
NC_035093.1	70436293	.	G	A	.	.	MAF_INRAE=5.263;MAF_USDA=2.083
NC_035093.1	70436308	.	A	G	.	.	MAF_USDA=3.279
NC_035093.1	70436344	.	T	G	.	.	MAF_USDA=4.098
NC_035093.1	70436437	.	T	G	.	.	MAF_INRAE=14.557;MAF_USDA=45.882
NC_035093.1	70436486	.	C	A	.	.	MAF_INRAE=1.667;MAF_USDA=2.083
NC_035093.1	70436541	.	G	A	.	.	MAF_USDA=4.118
NC_035093.1	70436559	.	G	A	.	.	MAF_INRAE=40.0
NC_035093.1	70436565	.	G	A	.	.	MAF_INRAE=27.215;MAF_USDA=47.059
NC_035093.1	70436609	.	T	A	.	.	MAF_USDA=7.377
NC_035093.1	70436615	.	T	G	.	.	MAF_USDA=46.471
NC_035093.1	70436618	.	C	G	.	.	MAF_USDA=46.471
NC_035093.1	70436619	.	C	T	.	.	MAF_USDA=46.471
NC_035093.1	70436629	.	C	A	.	.	MAF_INRAE=27.215;MAF_USDA=46.471
NC_035093.1	70436651	.	C	T	.	.	MAF_INRAE=35.833
NC_035093.1	70436663	.	C	A	.	.	MAF_INRAE=6.667;MAF_USDA=2.083
NC_035093.1	70436704	.	A	G	.	.	MAF_INRAE=27.215;MAF_USDA=43.529
NC_035093.1	70436707	.	C	G	.	.	MAF_USDA=6.557
NC_035093.1	70436708	.	G	A	.	.	MAF_INRAE=15.833;MAF_USDA=24.706
NC_035093.1	70436710	.	A	C	.	.	MAF_INRAE=27.5;MAF_USDA=44.118
NC_035093.1	70436715	.	A	G	.	.	MAF_INRAE=27.215;MAF_USDA=44.706
NC_035093.1	70436728	.	T	G	.	.	MAF_USDA=8.235
NC_035093.1	70436745	.	A	G	.	.	MAF_INRAE=1.667
NC_035093.1	70436751	.	T	A	.	.	MAF_INRAE=45.833
NC_035093.1	70436757	.	T	A	.	.	MAF_USDA=2.083
NC_035093.1	70436780	.	G	A	.	.	MAF_INRAE=13.291;MAF_USDA=23.529
NC_035093.1	70436838	.	G	A	.	.	MAF_INRAE=36.667
NC_035093.1	70436860	.	G	T	.	.	MAF_USDA=5.0
NC_035093.1	70437443	.	T	A	.	.	MAF_USDA=14.706
NC_035093.1	70437483	.	T	C	.	.	MAF_INRAE=31.667
NC_035093.1	70437492	.	C	A	.	.	MAF_INRAE=15.789;MAF_USDA=16.471
NC_035093.1	70437517	.	C	A	.	.	MAF_INRAE=3.333
NC_035093.1	70437538	.	G	C	.	.	MAF_INRAE=27.215;MAF_USDA=47.059
NC_035093.1	70437560	.	A	G	.	.	MAF_INRAE=27.215;MAF_USDA=46.471
NC_035093.1	70437588	.	A	C	.	.	MAF_INRAE=16.456;MAF_USDA=18.235
NC_035093.1	70437609	.	G	A	.	.	MAF_INRAE=27.848;MAF_USDA=47.917
NC_035093.1	70437624	.	G	A	.	.	MAF_USDA=1.639
NC_035093.1	70437655	.	G	A	.	.	MAF_INRAE=5.263;MAF_USDA=2.083
NC_035093.1	70437691	.	A	G	.	.	MAF_INRAE=26.316;MAF_USDA=47.059
NC_035093.1	70437733	.	C	G	.	.	MAF_INRAE=26.316;MAF_USDA=41.667
NC_035093.1	70437786	.	T	C	.	.	MAF_USDA=46.471
NC_035093.1	70437820	.	G	A	.	.	MAF_USDA=14.583
NC_035093.1	70438447	.	C	A	.	.	MAF_USDA=25.0
NC_035093.1	70438505	.	T	C	.	.	MAF_USDA=2.083
NC_035093.1	70438525	.	A	T	.	.	MAF_USDA=41.667
NC_035093.1	70438600	.	C	T	.	.	MAF_USDA=4.706
NC_035093.1	70438604	.	A	T	.	.	MAF_USDA=9.836
NC_035093.1	70438620	.	G	A	.	.	MAF_USDA=13.529
NC_035093.1	70438666	.	A	C	.	.	MAF_INRAE=15.789;MAF_USDA=22.941
NC_035093.1	70438686	.	A	C	.	.	MAF_INRAE=5.263;MAF_USDA=2.083
NC_035093.1	70438687	.	T	A	.	.	MAF_USDA=2.083
NC_035093.1	70438694	.	G	A	.	.	MAF_USDA=7.647
NC_035093.1	70438700	.	T	C	.	.	MAF_INRAE=5.263;MAF_USDA=2.083
NC_035093.1	70438750	.	G	A	.	.	MAF_INRAE=11.392;MAF_USDA=20.0
NC_035093.1	70438792	.	G	T	.	.	MAF_INRAE=18.354;MAF_USDA=19.565
NC_035093.1	70438793	.	G	T	.	.	MAF_INRAE=22.5;MAF_USDA=19.565
NC_035093.1	70438796	.	T	C	.	.	MAF_INRAE=22.5;MAF_USDA=19.565
NC_035093.1	70438852	.	C	A	.	.	MAF_INRAE=24.167;MAF_USDA=22.917
NC_035093.1	70438903	.	C	A	.	.	MAF_INRAE=1.667;MAF_USDA=1.22
NC_035093.1	70438915	.	T	G	.	.	MAF_USDA=3.448
NC_035093.1	70438927	.	C	T	.	.	MAF_USDA=7.759
NC_035093.1	70438967	.	T	A	.	.	MAF_USDA=43.75
NC_035093.1	70438983	.	G	A	.	.	MAF_INRAE=31.013;MAF_USDA=22.892
NC_035093.1	70439064	.	G	A	.	.	MAF_USDA=2.459
NC_035093.1	70439067	.	G	A	.	.	MAF_USDA=4.918
NC_035093.1	70439106	.	A	G	.	.	MAF_INRAE=17.089;MAF_USDA=35.294
NC_035093.1	70439111	.	T	A	.	.	MAF_INRAE=32.278;MAF_USDA=45.294
NC_035093.1	70439121	.	A	T	.	.	MAF_INRAE=17.089;MAF_USDA=30.588
NC_035093.1	70439139	.	T	C	.	.	MAF_INRAE=32.278;MAF_USDA=40.588
NC_035093.1	70439163	.	T	A	.	.	MAF_INRAE=4.167
NC_035093.1	70439164	.	A	C	.	.	MAF_USDA=7.647
NC_035093.1	70439169	.	T	A	.	.	MAF_INRAE=10.526;MAF_USDA=34.118
NC_035093.1	70439181	.	T	A	.	.	MAF_USDA=23.81
NC_035093.1	70439182	.	T	A	.	.	MAF_USDA=45.833
NC_035093.1	70439189	.	C	A	.	.	MAF_INRAE=27.848
NC_035093.1	70439192	.	C	T	.	.	MAF_USDA=1.639
NC_035093.1	70439218	.	G	T	.	.	MAF_INRAE=27.215;MAF_USDA=47.024
NC_035093.1	70439235	.	A	G	.	.	MAF_INRAE=17.089;MAF_USDA=25.882
NC_035093.1	70439240	.	A	C	.	.	MAF_INRAE=17.089;MAF_USDA=25.882
NC_035093.1	70439297	.	A	G	.	.	MAF_INRAE=9.494;MAF_USDA=7.647
NC_035093.1	70439311	.	A	C	.	.	MAF_INRAE=6.329;MAF_USDA=8.235
NC_035093.1	70439368	.	T	G	.	.	MAF_INRAE=5.263
NC_035093.1	70439378	.	C	G	.	.	MAF_INRAE=5.263;MAF_USDA=4.167
NC_035093.1	70439460	.	G	C	.	.	MAF_USDA=34.118
NC_035093.1	70439626	.	C	T	.	.	MAF_USDA=4.918
NC_035093.1	70439636	.	A	T	.	.	MAF_USDA=20.833
NC_035093.1	70439654	.	C	T	.	.	MAF_USDA=4.098
NC_035093.1	70441855	.	C	A	.	.	MAF_USDA=3.279
NC_035093.1	70441882	.	C	A	.	.	MAF_USDA=10.119
NC_035093.1	70441912	.	G	A	.	.	MAF_INRAE=21.053;MAF_USDA=31.25
NC_035093.1	70441931	.	T	G	.	.	MAF_USDA=3.333
NC_035093.1	70441970	.	G	A	.	.	MAF_INRAE=26.582;MAF_USDA=7.059
NC_035093.1	70441971	.	T	G	.	.	MAF_INRAE=14.167;MAF_USDA=42.353
NC_035093.1	70441982	.	G	T	.	.	MAF_INRAE=24.051;MAF_USDA=41.765
NC_035093.1	70442016	.	C	A	.	.	MAF_USDA=2.459
NC_035093.1	70442025	.	C	T	.	.	MAF_INRAE=21.053;MAF_USDA=12.353
NC_035093.1	70442306	.	T	G	.	.	MAF_USDA=6.25
NC_035093.1	70442323	.	G	A	.	.	MAF_USDA=8.333
NC_035093.1	70442341	.	G	A	.	.	MAF_USDA=11.176
NC_035093.1	70442395	.	G	A	.	.	MAF_USDA=8.696
NC_035093.1	70442420	.	G	T	.	.	MAF_USDA=2.459
NC_035093.1	70442551	.	T	A	.	.	MAF_USDA=37.647
NC_035093.1	70442584	.	C	T	.	.	MAF_INRAE=10.127;MAF_USDA=8.235
NC_035093.1	70442585	.	A	G	.	.	MAF_INRAE=24.684;MAF_USDA=18.824
NC_035093.1	70442612	.	G	T	.	.	MAF_INRAE=5.063;MAF_USDA=3.279
NC_035093.1	70442624	.	C	T	.	.	MAF_USDA=1.639
NC_035093.1	70442772	.	T	C	.	.	MAF_USDA=8.333
NC_035093.1	70442839	.	G	A	.	.	MAF_USDA=9.412
NC_035093.1	70443051	.	G	C	.	.	MAF_INRAE=21.053;MAF_USDA=10.0
NC_035093.1	70443064	.	C	A	.	.	MAF_INRAE=21.053;MAF_USDA=8.235
NC_035093.1	70443075	.	G	A	.	.	MAF_USDA=4.098
NC_035093.1	70443110	.	C	A	.	.	MAF_INRAE=5.263;MAF_USDA=7.5
NC_035093.1	70443131	.	G	T	.	.	MAF_USDA=8.929
NC_035093.1	70443133	.	T	G	.	.	MAF_USDA=19.643
NC_035093.1	70447850	.	C	G	.	.	MAF_USDA=47.917
NC_035093.1	70447864	.	C	G	.	.	MAF_USDA=41.667
NC_035093.1	70447932	.	A	G	.	.	MAF_USDA=1.639
NC_035093.1	70447973	.	A	G	.	.	MAF_USDA=15.833
NC_035093.1	70447978	.	C	T	.	.	MAF_USDA=6.667
NC_035093.1	70447987	.	C	T	.	.	MAF_USDA=4.167
NC_035093.1	70448017	.	A	T	.	.	MAF_INRAE=4.167;MAF_USDA=6.667
NC_035093.1	70448071	.	G	C	.	.	MAF_INRAE=46.835
NC_035093.1	70448103	.	C	T	.	.	MAF_INRAE=42.105;MAF_USDA=30.952
NC_035093.1	70448116	.	C	A	.	.	MAF_INRAE=12.025;MAF_USDA=3.333
NC_035093.1	70448147	.	C	T	.	.	MAF_INRAE=12.025;MAF_USDA=8.929
NC_035093.1	70448168	.	G	A	.	.	MAF_INRAE=44.937;MAF_USDA=11.905
NC_035093.1	70448230	.	C	T	.	.	MAF_USDA=50.0
NC_035093.1	70448268	.	A	T	.	.	MAF_USDA=35.119
NC_035093.1	70448459	.	G	A	.	.	MAF_INRAE=1.667
NC_035093.1	70448533	.	T	A	.	.	MAF_USDA=31.25
NC_035093.1	70449330	.	C	A	.	.	MAF_USDA=4.348
NC_035093.1	70449460	.	G	T	.	.	MAF_USDA=3.279
NC_035093.1	70449507	.	T	G	.	.	MAF_USDA=40.588
NC_035093.1	70449534	.	G	T	.	.	MAF_INRAE=21.053
NC_035093.1	70449551	.	G	C	.	.	MAF_INRAE=11.392;MAF_USDA=9.836
NC_035093.1	70449626	.	T	G	.	.	MAF_USDA=18.75
NC_035093.1	70449657	.	C	A	.	.	MAF_USDA=2.353
NC_035093.1	70449667	.	A	T	.	.	MAF_INRAE=7.5
NC_035093.1	70449668	.	A	T	.	.	MAF_INRAE=8.333;MAF_USDA=9.836
NC_035093.1	70449697	.	T	G	.	.	MAF_INRAE=18.987;MAF_USDA=20.0
NC_035093.1	70449719	.	T	C	.	.	MAF_INRAE=15.19;MAF_USDA=22.941
NC_035093.1	70449774	.	A	G	.	.	MAF_INRAE=6.667;MAF_USDA=1.639
NC_035093.1	70449798	.	G	A	.	.	MAF_USDA=11.176
NC_035093.1	70450317	.	C	A	.	.	MAF_USDA=3.279
NC_035093.1	70450451	.	C	A	.	.	MAF_USDA=7.377
NC_035093.1	70450489	.	G	A	.	.	MAF_USDA=1.639
NC_035093.1	70450549	.	A	T	.	.	MAF_INRAE=15.789
NC_035093.1	70450641	.	C	T	.	.	MAF_INRAE=6.667;MAF_USDA=8.929
NC_035093.1	70450647	.	C	G	.	.	MAF_USDA=1.667
NC_035093.1	70450693	.	A	C	.	.	MAF_USDA=5.738
NC_035093.1	70450721	.	G	T	.	.	MAF_USDA=3.279
NC_035093.1	70450725	.	C	A	.	.	MAF_USDA=4.918
NC_035093.1	70450726	.	A	C	.	.	MAF_USDA=4.918
NC_035093.1	70450730	.	C	T	.	.	MAF_USDA=4.918
NC_035093.1	70450749	.	T	A	.	.	MAF_USDA=1.639
NC_035093.1	70450950	.	C	A	.	.	MAF_INRAE=4.167;MAF_USDA=2.941
NC_035093.1	70451026	.	G	T	.	.	MAF_USDA=1.639
NC_035093.1	70451106	.	A	G	.	.	MAF_USDA=4.918
NC_035093.1	70451172	.	C	A	.	.	MAF_INRAE=24.684;MAF_USDA=34.706
NC_035093.1	70451191	.	T	G	.	.	MAF_USDA=3.279
NC_035093.1	70451274	.	C	T	.	.	MAF_INRAE=42.405;MAF_USDA=41.176
NC_035093.1	70451332	.	G	A	.	.	MAF_USDA=5.738
NC_035093.1	70451360	.	C	A	.	.	MAF_USDA=4.918
NC_035093.1	70451409	.	C	G	.	.	MAF_INRAE=25.316;MAF_USDA=35.882
NC_035093.1	70451427	.	T	G	.	.	MAF_INRAE=25.316;MAF_USDA=36.471
NC_035093.1	70451441	.	T	G	.	.	MAF_USDA=1.639
NC_035093.1	70451479	.	A	T	.	.	MAF_INRAE=3.333
NC_035093.1	70451523	.	G	T	.	.	MAF_USDA=5.738
NC_035093.1	70451557	.	C	T	.	.	MAF_INRAE=6.667;MAF_USDA=2.083
NC_035093.1	70451574	.	T	A	.	.	MAF_INRAE=18.987;MAF_USDA=44.706
NC_035093.1	70451643	.	T	C	.	.	MAF_USDA=1.639
NC_035093.1	70451658	.	A	T	.	.	MAF_USDA=5.738
NC_035093.1	70451662	.	C	T	.	.	MAF_INRAE=49.367;MAF_USDA=25.294
NC_035093.1	70451773	.	G	A	.	.	MAF_USDA=4.918
NC_035093.1	70451774	.	C	A	.	.	MAF_USDA=1.639
NC_035093.1	70451776	.	T	G	.	.	MAF_USDA=4.918
NC_035093.1	70451794	.	G	T	.	.	MAF_USDA=2.542
NC_035093.1	70451845	.	T	A	.	.	MAF_USDA=2.083
NC_035093.1	70451860	.	G	A	.	.	MAF_INRAE=4.167
NC_035093.1	70452014	.	G	T	.	.	MAF_INRAE=31.579;MAF_USDA=31.548
NC_035093.1	70453032	.	C	A	.	.	MAF_USDA=21.739
NC_035093.1	70453345	.	A	G	.	.	MAF_INRAE=27.5;MAF_USDA=24.706
NC_035093.1	70453346	.	T	C	.	.	MAF_INRAE=33.544;MAF_USDA=34.118
NC_035093.1	70453358	.	G	A	.	.	MAF_USDA=6.471
NC_035093.1	70453387	.	T	A	.	.	MAF_USDA=12.941
NC_035093.1	70453439	.	T	G	.	.	MAF_USDA=44.118
NC_035093.1	70453453	.	C	G	.	.	MAF_USDA=46.471
NC_035093.1	70453821	.	G	A	.	.	MAF_USDA=5.738
NC_035093.1	70453874	.	T	G	.	.	MAF_INRAE=6.667;MAF_USDA=20.588
NC_035093.1	70454039	.	C	T	.	.	MAF_USDA=5.738
NC_035093.1	70454183	.	T	C	.	.	MAF_INRAE=7.5;MAF_USDA=30.588
NC_035093.1	70454417	.	A	G	.	.	MAF_INRAE=3.333;MAF_USDA=15.882
NC_035093.1	70454516	.	G	T	.	.	MAF_USDA=4.918
NC_035093.1	70454645	.	G	T	.	.	MAF_INRAE=49.367;MAF_USDA=20.238
NC_035093.1	70454705	.	A	G	.	.	MAF_INRAE=3.333;MAF_USDA=15.882
NC_035093.1	70454903	.	C	A	.	.	MAF_USDA=4.098
NC_035093.1	70454910	.	C	T	.	.	MAF_INRAE=21.053;MAF_USDA=10.0
NC_035093.1	70454931	.	T	G	.	.	MAF_INRAE=4.167;MAF_USDA=2.353
NC_035093.1	70455001	.	C	G	.	.	MAF_USDA=2.083
NC_035093.1	70455008	.	C	A	.	.	MAF_INRAE=49.367
NC_035093.1	70455029	.	C	T	.	.	MAF_USDA=4.118
NC_035093.1	70455092	.	G	T	.	.	MAF_INRAE=12.025;MAF_USDA=10.656
NC_035093.1	70455193	.	G	A	.	.	MAF_INRAE=48.101;MAF_USDA=20.588
NC_035093.1	70455240	.	G	A	.	.	MAF_INRAE=1.667;MAF_USDA=2.083
NC_035093.1	70455264	.	C	T	.	.	MAF_INRAE=27.215;MAF_USDA=33.529
NC_035093.1	70455336	.	G	T	.	.	MAF_INRAE=24.684;MAF_USDA=44.706
NC_035093.1	70455357	.	A	C	.	.	MAF_INRAE=21.519;MAF_USDA=42.941
NC_035093.1	70455367	.	A	T	.	.	MAF_INRAE=36.842;MAF_USDA=21.176
NC_035093.1	70455369	.	T	A	.	.	MAF_USDA=21.176
NC_035093.1	70455384	.	A	G	.	.	MAF_INRAE=29.747;MAF_USDA=25.0
NC_035093.1	70455435	.	A	C	.	.	MAF_INRAE=15.19;MAF_USDA=11.176
NC_035093.1	70455584	.	T	C	.	.	MAF_USDA=3.279
NC_035093.1	70455619	.	G	C	.	.	MAF_INRAE=15.19;MAF_USDA=4.706
NC_035093.1	70455651	.	T	C	.	.	MAF_USDA=1.639
NC_035093.1	70455664	.	T	C	.	.	MAF_USDA=6.25
NC_035093.1	70455665	.	A	T	.	.	MAF_USDA=6.25
NC_035093.1	70455674	.	T	C	.	.	MAF_INRAE=21.053;MAF_USDA=2.941
NC_035093.1	70455684	.	A	C	.	.	MAF_USDA=4.098
NC_035093.1	70455701	.	T	A	.	.	MAF_USDA=45.833
NC_035093.1	70455702	.	T	C	.	.	MAF_USDA=45.833
NC_035093.1	70455719	.	C	T	.	.	MAF_USDA=1.639
NC_035093.1	70455820	.	T	A	.	.	MAF_INRAE=44.937;MAF_USDA=25.294
NC_035093.1	70455821	.	T	C	.	.	MAF_INRAE=45.833;MAF_USDA=24.118
NC_035093.1	70455861	.	C	A	.	.	MAF_INRAE=6.329;MAF_USDA=25.0
NC_035093.1	70455874	.	T	A	.	.	MAF_USDA=4.706
NC_035093.1	70455901	.	G	T	.	.	MAF_INRAE=44.937;MAF_USDA=45.882
NC_035093.1	70455903	.	C	T	.	.	MAF_INRAE=1.667;MAF_USDA=1.765
NC_035093.1	70455992	.	G	T	.	.	MAF_INRAE=3.333
NC_035093.1	70457789	.	A	G	.	.	MAF_USDA=9.091
NC_035093.1	70457852	.	T	C	.	.	MAF_USDA=29.545
NC_035093.1	70457979	.	G	A	.	.	MAF_INRAE=5.263
NC_035093.1	70457995	.	G	A	.	.	MAF_INRAE=23.684;MAF_USDA=12.941
NC_035093.1	70458127	.	C	A	.	.	MAF_USDA=3.279
NC_035093.1	70458205	.	G	A	.	.	MAF_INRAE=15.789;MAF_USDA=9.412
NC_035093.1	70458317	.	C	A	.	.	MAF_INRAE=5.263
NC_035093.1	70458408	.	G	A	.	.	MAF_USDA=5.738
NC_035093.1	70458419	.	C	A	.	.	MAF_INRAE=5.263
NC_035093.1	70458420	.	T	A	.	.	MAF_USDA=6.548
NC_035093.1	70458427	.	T	A	.	.	MAF_INRAE=50.0;MAF_USDA=16.667
NC_035093.1	70458428	.	A	T	.	.	MAF_INRAE=12.658;MAF_USDA=25.595
NC_035093.1	70458433	.	A	T	.	.	MAF_INRAE=11.392;MAF_USDA=30.588
NC_035093.1	70458688	.	C	T	.	.	MAF_USDA=3.279
NC_035093.1	70458735	.	T	C	.	.	MAF_INRAE=25.316;MAF_USDA=12.353
NC_035093.1	70460869	.	ATTTTTC	ATTTTTG	.	.	MAF_USDA=25.0
NC_035093.1	70460959	.	T	C	.	.	MAF_USDA=4.167
NC_035093.1	70460980	.	G	A	.	.	MAF_USDA=27.647
NC_035093.1	70461000	.	A	C	.	.	MAF_USDA=2.083
NC_035093.1	70461007	.	C	T	.	.	MAF_USDA=4.167
NC_035093.1	70461045	.	A	C	.	.	MAF_USDA=13.529
NC_035093.1	70461058	.	G	T	.	.	MAF_USDA=7.059
NC_035093.1	70461091	.	C	T	.	.	MAF_INRAE=9.494;MAF_USDA=11.176
NC_035093.1	70461098	.	T	C	.	.	MAF_INRAE=9.494;MAF_USDA=11.765
NC_035093.1	70461116	.	T	A	.	.	MAF_INRAE=17.722;MAF_USDA=31.765
NC_035093.1	70461123	.	G	T	.	.	MAF_USDA=14.583
NC_035093.1	70461130	.	G	A	.	.	MAF_INRAE=18.354;MAF_USDA=18.75
NC_035093.1	70461135	.	T	A	.	.	MAF_INRAE=15.833
NC_035093.1	70461139	.	T	C	.	.	MAF_INRAE=15.833
NC_035093.1	70461142	.	C	A	.	.	MAF_INRAE=15.833;MAF_USDA=42.262
NC_035093.1	70461194	.	A	T	.	.	MAF_INRAE=4.167;MAF_USDA=5.882
NC_035093.1	70461281	.	T	G	.	.	MAF_INRAE=7.595;MAF_USDA=8.824
NC_035093.1	70461398	.	C	A	.	.	MAF_USDA=1.639
NC_035093.1	70461402	.	G	T	.	.	MAF_INRAE=1.667;MAF_USDA=10.588
NC_035093.1	70461440	.	A	C	.	.	MAF_INRAE=34.177;MAF_USDA=49.412
NC_035093.1	70461519	.	T	C	.	.	MAF_INRAE=23.418;MAF_USDA=29.167
NC_035093.1	70461523	.	T	A	.	.	MAF_USDA=29.167
NC_035093.1	70461525	.	T	G	.	.	MAF_INRAE=22.5;MAF_USDA=29.167
NC_035093.1	70461558	.	T	C	.	.	MAF_INRAE=10.0;MAF_USDA=11.176
NC_035093.1	70461616	.	C	T	.	.	MAF_INRAE=34.177;MAF_USDA=46.471
NC_035093.1	70461624	.	C	T	.	.	MAF_USDA=2.083
NC_035093.1	70461646	.	T	C	.	.	MAF_INRAE=11.392;MAF_USDA=16.471
NC_035093.1	70461663	.	C	T	.	.	MAF_INRAE=21.053;MAF_USDA=10.0
NC_035093.1	70461679	.	C	T	.	.	MAF_INRAE=4.167;MAF_USDA=6.25
NC_035093.1	70461682	.	C	A	.	.	MAF_INRAE=5.263;MAF_USDA=4.167
NC_035093.1	70461695	.	A	T	.	.	MAF_USDA=5.738
NC_035093.1	70461703	.	T	C	.	.	MAF_INRAE=11.667
NC_035093.1	70461726	.	C	A	.	.	MAF_INRAE=20.0;MAF_USDA=12.941
NC_035093.1	70461805	.	G	C	.	.	MAF_USDA=10.0
NC_035093.1	70461819	.	G	A	.	.	MAF_USDA=1.639
NC_035093.1	70461844	.	T	G	.	.	MAF_USDA=3.279
NC_035093.1	70461860	.	C	T	.	.	MAF_INRAE=11.667;MAF_USDA=2.353
NC_035093.1	70462284	.	A	C	.	.	MAF_INRAE=14.167
NC_035093.1	70462439	.	C	G	.	.	MAF_USDA=1.639
NC_035093.1	70462556	.	C	A	.	.	MAF_INRAE=37.975;MAF_USDA=46.471
NC_035093.1	70462559	.	G	T	.	.	MAF_INRAE=35.0;MAF_USDA=46.471
NC_035093.1	70462635	.	C	T	.	.	MAF_INRAE=5.696
NC_035093.1	70462691	.	G	A	.	.	MAF_INRAE=4.167;MAF_USDA=1.639
NC_035093.1	70462824	.	C	G	.	.	MAF_USDA=7.377
NC_035093.1	70462854	.	A	T	.	.	MAF_USDA=2.459
NC_035093.1	70462864	.	G	C	.	.	MAF_USDA=1.639
NC_035093.1	70462870	.	C	T	.	.	MAF_USDA=4.706
NC_035093.1	70462991	.	G	A	.	.	MAF_USDA=2.083
NC_035093.1	70463095	.	G	T	.	.	MAF_USDA=35.417
NC_035093.1	70464870	.	A	T	.	.	MAF_USDA=4.118
NC_035093.1	70464875	.	T	C	.	.	MAF_USDA=1.639
NC_035093.1	70464898	.	C	T	.	.	MAF_USDA=2.941
NC_035093.1	70465480	.	C	G	.	.	MAF_USDA=14.583
NC_035093.1	70465535	.	G	T	.	.	MAF_INRAE=5.833
NC_035093.1	70465537	.	A	G	.	.	MAF_USDA=6.471
NC_035093.1	70465552	.	C	T	.	.	MAF_INRAE=5.263;MAF_USDA=3.279
NC_035093.1	70465649	.	G	A	.	.	MAF_USDA=1.639
NC_035093.1	70465767	.	A	G	.	.	MAF_USDA=1.639
NC_035093.1	70465933	.	G	T	.	.	MAF_INRAE=16.456;MAF_USDA=14.118
NC_035093.1	70465945	.	C	A	.	.	MAF_USDA=3.279
NC_035093.1	70465986	.	G	A	.	.	MAF_USDA=2.353
NC_035093.1	70466026	.	A	T	.	.	MAF_USDA=2.353
NC_035093.1	70466036	.	C	T	.	.	MAF_INRAE=5.263
NC_035093.1	70466044	.	A	C	.	.	MAF_INRAE=5.696;MAF_USDA=2.459
NC_035093.1	70466061	.	T	C	.	.	MAF_INRAE=16.456;MAF_USDA=21.765
NC_035093.1	70466098	.	C	T	.	.	MAF_USDA=1.639
NC_035093.1	70466114	.	G	T	.	.	MAF_INRAE=25.316
NC_035093.1	70466119	.	T	C	.	.	MAF_USDA=4.167
NC_035093.1	70466121	.	T	G	.	.	MAF_USDA=4.167
NC_035093.1	70466184	.	A	T	.	.	MAF_INRAE=21.053;MAF_USDA=12.941
NC_035093.1	70466196	.	C	T	.	.	MAF_INRAE=5.263;MAF_USDA=3.279
NC_035093.1	70466198	.	C	T	.	.	MAF_INRAE=5.263;MAF_USDA=8.197
NC_035093.1	70466224	.	A	C	.	.	MAF_INRAE=22.785;MAF_USDA=18.824
NC_035093.1	70466255	.	C	T	.	.	MAF_USDA=2.941
NC_035093.1	70466258	.	C	T	.	.	MAF_INRAE=26.316;MAF_USDA=29.412
NC_035093.1	70466272	.	G	T	.	.	MAF_INRAE=10.833
NC_035093.1	70466324	.	G	A	.	.	MAF_USDA=2.459
NC_035093.1	70466326	.	T	C	.	.	MAF_USDA=2.459
NC_035093.1	70466332	.	T	C	.	.	MAF_INRAE=5.263;MAF_USDA=2.459
NC_035093.1	70466333	.	G	A	.	.	MAF_USDA=2.459
NC_035093.1	70466347	.	T	G	.	.	MAF_INRAE=43.038;MAF_USDA=41.765
NC_035093.1	70466548	.	A	G	.	.	MAF_INRAE=29.747;MAF_USDA=26.471
NC_035093.1	70466644	.	G	C	.	.	MAF_USDA=2.459
NC_035093.1	70466666	.	T	A	.	.	MAF_INRAE=16.456;MAF_USDA=15.294
NC_035093.1	70466703	.	A	T	.	.	MAF_USDA=3.279
NC_035093.1	70466716	.	C	T	.	.	MAF_USDA=2.459
NC_035093.1	70466745	.	G	A	.	.	MAF_USDA=2.5
NC_035093.1	70466844	.	G	A	.	.	MAF_USDA=4.098
NC_035093.1	70466854	.	G	A	.	.	MAF_INRAE=18.987;MAF_USDA=5.882
NC_035093.1	70466865	.	C	G	.	.	MAF_INRAE=29.747;MAF_USDA=34.118
NC_035093.1	70466887	.	G	T	.	.	MAF_INRAE=16.456;MAF_USDA=17.059
NC_035093.1	70466908	.	G	T	.	.	MAF_USDA=3.279
NC_035093.1	70466916	.	C	T	.	.	MAF_USDA=4.098
NC_035093.1	70466933	.	G	C	.	.	MAF_INRAE=22.785;MAF_USDA=18.824
NC_035093.1	70466934	.	C	G	.	.	MAF_USDA=3.279
NC_035093.1	70466950	.	G	A	.	.	MAF_USDA=3.279
NC_035093.1	70466957	.	G	A	.	.	MAF_INRAE=5.696
NC_035093.1	70466970	.	G	A	.	.	MAF_USDA=3.279
NC_035093.1	70466995	.	A	G	.	.	MAF_USDA=3.279
NC_035093.1	70467067	.	C	A	.	.	MAF_USDA=3.279
NC_035093.1	70467073	.	A	G	.	.	MAF_USDA=4.706
NC_035093.1	70467136	.	T	A	.	.	MAF_INRAE=49.367;MAF_USDA=38.824
NC_035093.1	70467148	.	T	A	.	.	MAF_USDA=3.279
NC_035093.1	70467159	.	C	T	.	.	MAF_INRAE=3.333
NC_035093.1	70467160	.	A	G	.	.	MAF_INRAE=46.667;MAF_USDA=47.917
NC_035093.1	70467165	.	A	T	.	.	MAF_INRAE=2.5
NC_035093.1	70467183	.	G	T	.	.	MAF_USDA=8.824
NC_035093.1	70467189	.	T	C	.	.	MAF_INRAE=2.632
NC_035093.1	70467190	.	G	A	.	.	MAF_INRAE=15.0
NC_035093.1	70467193	.	G	A	.	.	MAF_INRAE=40.0
NC_035093.1	70467208	.	G	A	.	.	MAF_INRAE=26.582;MAF_USDA=29.167
NC_035093.1	70467217	.	C	T	.	.	MAF_INRAE=26.582
NC_035093.1	70467231	.	C	T	.	.	MAF_INRAE=5.833;MAF_USDA=12.353
NC_035093.1	70467241	.	C	A	.	.	MAF_INRAE=15.833
NC_035093.1	70467248	.	A	G	.	.	MAF_INRAE=5.833;MAF_USDA=4.918
NC_035093.1	70467251	.	C	T	.	.	MAF_USDA=4.918
NC_035093.1	70467258	.	C	T	.	.	MAF_INRAE=5.833;MAF_USDA=9.412
NC_035093.1	70467312	.	C	A	.	.	MAF_USDA=1.639
NC_035093.1	70467347	.	A	T	.	.	MAF_USDA=3.279
NC_035093.1	70467389	.	G	T	.	.	MAF_INRAE=6.962
NC_035093.1	70467414	.	A	G	.	.	MAF_USDA=2.459
NC_035093.1	70467557	.	T	G	.	.	MAF_INRAE=22.785;MAF_USDA=18.824
NC_035093.1	70467562	.	A	G	.	.	MAF_INRAE=8.228;MAF_USDA=4.118
NC_035093.1	70467586	.	T	C	.	.	MAF_USDA=2.083
NC_035093.1	70467587	.	A	C	.	.	MAF_USDA=2.083
NC_035093.1	70467604	.	T	A	.	.	MAF_INRAE=21.053;MAF_USDA=5.738
NC_035093.1	70467641	.	T	C	.	.	MAF_INRAE=44.304;MAF_USDA=27.059
NC_035093.1	70467665	.	T	C	.	.	MAF_INRAE=15.833;MAF_USDA=3.529
NC_035093.1	70467708	.	T	C	.	.	MAF_INRAE=3.333
NC_035093.1	70467725	.	C	T	.	.	MAF_USDA=1.639
NC_035093.1	70467753	.	A	C	.	.	MAF_INRAE=35.0
NC_035093.1	70467787	.	T	C	.	.	MAF_INRAE=8.228;MAF_USDA=5.294
NC_035093.1	70467788	.	C	T	.	.	MAF_INRAE=8.333
NC_035093.1	70467845	.	C	A	.	.	MAF_INRAE=22.785;MAF_USDA=15.294
NC_035093.1	70467857	.	T	G	.	.	MAF_INRAE=22.785;MAF_USDA=15.882
NC_035093.1	70467952	.	A	C	.	.	MAF_INRAE=8.228;MAF_USDA=2.083
NC_035093.1	70468016	.	A	T	.	.	MAF_INRAE=4.167
NC_035093.1	70468035	.	T	C	.	.	MAF_INRAE=8.228;MAF_USDA=5.882
NC_035093.1	70468153	.	A	G	.	.	MAF_INRAE=46.203;MAF_USDA=30.0
NC_035093.1	70468234	.	C	A	.	.	MAF_USDA=2.5
NC_035093.1	70468245	.	T	C	.	.	MAF_USDA=5.952
NC_035093.1	70468261	.	A	G	.	.	MAF_USDA=2.976
NC_035093.1	70468273	.	T	C	.	.	MAF_INRAE=13.291;MAF_USDA=7.647
NC_035093.1	70468283	.	T	C	.	.	MAF_INRAE=13.291;MAF_USDA=5.882
NC_035093.1	70468300	.	C	T	.	.	MAF_INRAE=31.579;MAF_USDA=5.882
NC_035093.1	70468313	.	C	T	.	.	MAF_INRAE=31.579;MAF_USDA=5.882
NC_035093.1	70468316	.	T	C	.	.	MAF_USDA=5.882
NC_035093.1	70468342	.	A	C	.	.	MAF_INRAE=31.579
NC_035093.1	70468456	.	A	C	.	.	MAF_INRAE=31.579
NC_035093.1	70468462	.	T	G	.	.	MAF_INRAE=31.579
NC_035093.1	70468483	.	A	T	.	.	MAF_USDA=4.167
NC_035093.1	70468561	.	C	T	.	.	MAF_INRAE=39.241;MAF_USDA=21.765
NC_035093.1	70468582	.	A	C	.	.	MAF_USDA=6.557
NC_035093.1	70468694	.	G	T	.	.	MAF_INRAE=12.658;MAF_USDA=22.941
NC_035093.1	70468712	.	A	G	.	.	MAF_INRAE=5.263;MAF_USDA=8.197
NC_035093.1	70468715	.	G	T	.	.	MAF_USDA=2.353
NC_035093.1	70468734	.	C	T	.	.	MAF_INRAE=5.263;MAF_USDA=7.377
NC_035093.1	70468746	.	T	A	.	.	MAF_INRAE=5.263;MAF_USDA=11.176
NC_035093.1	70468748	.	G	A	.	.	MAF_INRAE=1.667
NC_035093.1	70468762	.	T	A	.	.	MAF_INRAE=3.333
NC_035093.1	70468764	.	T	C	.	.	MAF_INRAE=3.333
NC_035093.1	70468776	.	C	A	.	.	MAF_USDA=2.459
NC_035093.1	70468790	.	C	G	.	.	MAF_USDA=6.25
NC_035093.1	70468806	.	A	G	.	.	MAF_USDA=1.639
NC_035093.1	70468811	.	T	G	.	.	MAF_USDA=17.647
NC_035093.1	70468825	.	A	G	.	.	MAF_USDA=17.647
NC_035093.1	70468833	.	G	T	.	.	MAF_USDA=24.59
NC_035093.1	70468838	.	T	A	.	.	MAF_USDA=21.765
NC_035093.1	70468855	.	T	A	.	.	MAF_USDA=16.471
NC_035093.1	70468883	.	TGGTCCTCCCCTTCCTCTTCTGAGGAGGAC	TGGTCCTCCCCTTCCTCTTCTGAGGAGGAT	.	.	MAF_USDA=2.083
NC_035093.1	70468987	.	C	T	.	.	MAF_USDA=4.098
NC_035093.1	70469003	.	C	G	.	.	MAF_USDA=15.294
NC_035093.1	70469070	.	C	A	.	.	MAF_USDA=4.118
NC_035093.1	70469116	.	G	T	.	.	MAF_INRAE=12.025;MAF_USDA=16.471
NC_035093.1	70469133	.	A	C	.	.	MAF_INRAE=12.025;MAF_USDA=16.471
NC_035093.1	70469153	.	G	A	.	.	MAF_USDA=5.738
NC_035093.1	70469222	.	C	T	.	.	MAF_INRAE=11.392;MAF_USDA=18.824
NC_035093.1	70469250	.	G	A	.	.	MAF_INRAE=22.785;MAF_USDA=12.353
NC_035093.1	70469289	.	A	C	.	.	MAF_USDA=3.529
NC_035093.1	70469358	.	T	A	.	.	MAF_INRAE=23.418;MAF_USDA=17.059
NC_035093.1	70469370	.	G	A	.	.	MAF_USDA=4.098
NC_035093.1	70469463	.	T	A	.	.	MAF_INRAE=11.392;MAF_USDA=16.471
NC_035093.1	70469608	.	T	C	.	.	MAF_USDA=7.377
NC_035093.1	70469953	.	A	T	.	.	MAF_INRAE=5.263;MAF_USDA=9.639
NC_035093.1	70469964	.	C	A	.	.	MAF_USDA=31.325
NC_035093.1	70478668	.	T	A	.	.	MAF_USDA=4.167
NC_035093.1	70478738	.	C	T	.	.	MAF_USDA=1.639
NC_035093.1	70478751	.	C	T	.	.	MAF_INRAE=15.789;MAF_USDA=20.833
NC_035093.1	70478758	.	G	T	.	.	MAF_INRAE=15.789;MAF_USDA=20.833
NC_035093.1	70478761	.	C	T	.	.	MAF_USDA=20.833
NC_035093.1	70478763	.	G	A	.	.	MAF_INRAE=11.392;MAF_USDA=13.529
NC_035093.1	70478783	.	C	T	.	.	MAF_USDA=2.459
NC_035093.1	70478794	.	C	T	.	.	MAF_INRAE=15.789;MAF_USDA=20.833
NC_035093.1	70478798	.	A	C	.	.	MAF_USDA=2.5
NC_035093.1	70478845	.	G	T	.	.	MAF_USDA=18.75
NC_035093.1	70478854	.	G	A	.	.	MAF_USDA=22.917
NC_035093.1	70478865	.	G	A	.	.	MAF_USDA=2.5
NC_035093.1	70478872	.	A	T	.	.	MAF_USDA=4.167
NC_035093.1	70478895	.	A	C	.	.	MAF_USDA=5.738
NC_035093.1	70478958	.	C	T	.	.	MAF_INRAE=5.263;MAF_USDA=4.167
NC_035093.1	70479011	.	A	T	.	.	MAF_USDA=5.833
NC_035093.1	70479033	.	C	T	.	.	MAF_INRAE=26.316;MAF_USDA=39.583
NC_035093.1	70479072	.	T	A	.	.	MAF_USDA=4.167
NC_035093.1	70479091	.	A	C	.	.	MAF_INRAE=15.789
NC_035093.1	70479100	.	C	T	.	.	MAF_INRAE=5.263;MAF_USDA=15.294
NC_035093.1	70479110	.	A	C	.	.	MAF_INRAE=5.263;MAF_USDA=15.294
NC_035093.1	70479122	.	C	A	.	.	MAF_INRAE=5.263;MAF_USDA=4.167
NC_035093.1	70479195	.	T	A	.	.	MAF_USDA=24.096
NC_035093.1	70479197	.	C	T	.	.	MAF_USDA=24.699
NC_035093.1	70479207	.	G	T	.	.	MAF_USDA=43.75
NC_035093.1	70479210	.	CGGATA	CGGATT	.	.	MAF_USDA=9.091
NC_035093.1	70479246	.	C	G	.	.	MAF_USDA=9.016
NC_035093.1	70479283	.	G	A	.	.	MAF_USDA=20.0
NC_035093.1	70479302	.	T	A	.	.	MAF_USDA=45.882
NC_035093.1	70481093	.	G	T	.	.	MAF_USDA=34.783
NC_035093.1	70481112	.	A	G	.	.	MAF_USDA=23.81
NC_035093.1	70481123	.	G	T	.	.	MAF_USDA=43.75
NC_035093.1	70481177	.	A	T	.	.	MAF_INRAE=2.632
NC_035093.1	70481246	.	G	T	.	.	MAF_USDA=2.083
NC_035093.1	70481420	.	C	A	.	.	MAF_INRAE=40.506;MAF_USDA=15.294
NC_035093.1	70481428	.	G	A	.	.	MAF_INRAE=1.667;MAF_USDA=1.176
NC_035093.1	70481443	.	G	T	.	.	MAF_INRAE=43.038;MAF_USDA=30.0
NC_035093.1	70481444	.	T	C	.	.	MAF_USDA=1.639
NC_035093.1	70481459	.	G	T	.	.	MAF_INRAE=47.368;MAF_USDA=2.083
NC_035093.1	70481476	.	A	C	.	.	MAF_USDA=4.167
NC_035093.1	70481532	.	T	C	.	.	MAF_USDA=47.024
NC_035093.1	70481574	.	T	C	.	.	MAF_INRAE=31.579;MAF_USDA=37.288
NC_035093.1	70481581	.	T	A	.	.	MAF_INRAE=15.789;MAF_USDA=10.843
NC_035093.1	70481733	.	A	G	.	.	MAF_USDA=20.0
NC_035093.1	70481741	.	A	T	.	.	MAF_USDA=2.5
NC_035093.1	70481819	.	T	A	.	.	MAF_USDA=22.727
NC_035093.1	70481870	.	G	T	.	.	MAF_INRAE=21.053
NC_035093.1	70482318	.	T	C	.	.	MAF_INRAE=15.789
NC_035093.1	70482396	.	C	A	.	.	MAF_INRAE=5.263
NC_035093.1	70482434	.	G	A	.	.	MAF_INRAE=5.263;MAF_USDA=12.941
NC_035093.1	70483280	.	G	A	.	.	MAF_USDA=18.75
NC_035093.1	70483427	.	G	T	.	.	MAF_INRAE=5.263;MAF_USDA=15.217
NC_035093.1	70483447	.	A	G	.	.	MAF_INRAE=15.789
NC_035093.1	70483619	.	T	C	.	.	MAF_USDA=12.5
NC_035093.1	70483622	.	C	A	.	.	MAF_USDA=12.5
NC_035093.1	70483624	.	T	G	.	.	MAF_USDA=12.5
NC_035093.1	70483670	.	G	A	.	.	MAF_INRAE=24.051;MAF_USDA=18.75
NC_035093.1	70483677	.	T	G	.	.	MAF_USDA=2.976
NC_035093.1	70483783	.	A	T	.	.	MAF_INRAE=8.333
NC_035093.1	70483834	.	G	T	.	.	MAF_INRAE=27.848
NC_035093.1	70483886	.	A	C	.	.	MAF_INRAE=15.789
NC_035093.1	70483904	.	T	C	.	.	MAF_INRAE=5.263
NC_035093.1	70483923	.	A	G	.	.	MAF_INRAE=21.053
NC_035093.1	70484039	.	G	A	.	.	MAF_INRAE=2.5
NC_035093.1	70484062	.	G	A	.	.	MAF_USDA=12.295
NC_035093.1	70484071	.	T	G	.	.	MAF_USDA=6.557
NC_035093.1	70484073	.	A	G	.	.	MAF_USDA=8.197
NC_035093.1	70484158	.	T	G	.	.	MAF_USDA=22.881
NC_035093.1	70485915	.	G	A	.	.	MAF_INRAE=3.797
NC_035093.1	70485966	.	C	T	.	.	MAF_INRAE=5.0
NC_035093.1	70486206	.	T	G	.	.	MAF_INRAE=31.013;MAF_USDA=47.647
NC_035093.1	70486250	.	T	C	.	.	MAF_INRAE=3.165;MAF_USDA=1.176
NC_035093.1	70486258	.	T	C	.	.	MAF_INRAE=1.667
NC_035093.1	70486305	.	G	C	.	.	MAF_USDA=14.118
NC_035093.1	70486385	.	C	T	.	.	MAF_INRAE=24.051;MAF_USDA=20.0
NC_035093.1	70486468	.	C	A	.	.	MAF_INRAE=3.333
NC_035093.1	70486489	.	C	A	.	.	MAF_INRAE=41.772;MAF_USDA=35.882
NC_035093.1	70486568	.	C	A	.	.	MAF_USDA=4.167
NC_035093.1	70486592	.	G	T	.	.	MAF_INRAE=5.263;MAF_USDA=2.083
NC_035093.1	70486646	.	A	C	.	.	MAF_INRAE=41.772;MAF_USDA=48.824
NC_035093.1	70486683	.	T	A	.	.	MAF_INRAE=43.038;MAF_USDA=38.235
NC_035093.1	70486684	.	A	G	.	.	MAF_USDA=8.197
NC_035093.1	70486699	.	C	T	.	.	MAF_INRAE=15.789;MAF_USDA=27.083
NC_035093.1	70486731	.	G	A	.	.	MAF_INRAE=3.333
NC_035093.1	70486827	.	T	A	.	.	MAF_INRAE=41.772;MAF_USDA=39.583
NC_035093.1	70486835	.	C	A	.	.	MAF_INRAE=27.848;MAF_USDA=10.119
NC_035093.1	70486840	.	C	T	.	.	MAF_INRAE=29.747;MAF_USDA=8.929
NC_035093.1	70486870	.	G	A	.	.	MAF_INRAE=24.684;MAF_USDA=4.118
NC_035093.1	70486915	.	T	A	.	.	MAF_INRAE=4.43;MAF_USDA=37.647
NC_035093.1	70486987	.	A	T	.	.	MAF_USDA=11.765
NC_035093.1	70486991	.	G	T	.	.	MAF_USDA=11.765
NC_035093.1	70487014	.	A	G	.	.	MAF_INRAE=48.101;MAF_USDA=33.333
NC_035093.1	70487016	.	A	C	.	.	MAF_INRAE=25.833;MAF_USDA=4.167
NC_035093.1	70487018	.	G	A	.	.	MAF_INRAE=25.833;MAF_USDA=47.647
NC_035093.1	70487040	.	A	C	.	.	MAF_INRAE=25.316
NC_035093.1	70487042	.	A	C	.	.	MAF_INRAE=24.684
NC_035093.1	70487052	.	T	A	.	.	MAF_USDA=5.738
NC_035093.1	70487110	.	A	T	.	.	MAF_USDA=2.459
NC_035093.1	70487113	.	G	A	.	.	MAF_USDA=5.738
NC_035093.1	70487119	.	G	C	.	.	MAF_USDA=2.5
NC_035093.1	70487123	.	T	G	.	.	MAF_INRAE=5.263;MAF_USDA=2.083
NC_035093.1	70487137	.	G	C	.	.	MAF_USDA=2.459
NC_035093.1	70487148	.	A	C	.	.	MAF_USDA=4.918
NC_035093.1	70487170	.	ATC	ATT	.	.	MAF_USDA=10.87
NC_035093.1	70487176	.	T	A	.	.	MAF_USDA=20.833
NC_035093.1	70487177	.	T	A	.	.	MAF_USDA=50.0
NC_035093.1	70487183	.	T	A	.	.	MAF_USDA=2.083
NC_035093.1	70487184	.	T	A	.	.	MAF_INRAE=36.076;MAF_USDA=29.167
NC_035093.1	70487188	.	T	A	.	.	MAF_INRAE=22.5
NC_035093.1	70487199	.	A	T	.	.	MAF_USDA=1.639
NC_035093.1	70487219	.	G	A	.	.	MAF_INRAE=25.316;MAF_USDA=35.882
NC_035093.1	70487254	.	C	A	.	.	MAF_USDA=3.279
NC_035093.1	70487278	.	A	T	.	.	MAF_INRAE=5.263
NC_035093.1	70487291	.	T	G	.	.	MAF_USDA=2.083
NC_035093.1	70487359	.	A	T	.	.	MAF_USDA=2.459
NC_035093.1	70487482	.	T	C	.	.	MAF_INRAE=3.333
NC_035093.1	70487492	.	T	C	.	.	MAF_USDA=5.833
NC_035093.1	70488627	.	G	A	.	.	MAF_USDA=7.627
NC_035093.1	70488632	.	A	C	.	.	MAF_USDA=7.627
NC_035093.1	70488637	.	T	A	.	.	MAF_USDA=3.333
NC_035093.1	70488656	.	G	T	.	.	MAF_USDA=7.5
NC_035093.1	70488664	.	G	T	.	.	MAF_USDA=7.759
NC_035093.1	70488715	.	G	A	.	.	MAF_USDA=10.0
NC_035093.1	70488716	.	T	G	.	.	MAF_USDA=10.833
NC_035093.1	70488756	.	G	A	.	.	MAF_USDA=3.279
NC_035093.1	70488831	.	A	C	.	.	MAF_INRAE=5.263;MAF_USDA=3.529
NC_035093.1	70488844	.	A	G	.	.	MAF_INRAE=5.263;MAF_USDA=1.176
NC_035093.1	70488912	.	C	A	.	.	MAF_USDA=18.824
NC_035093.1	70488959	.	T	C	.	.	MAF_USDA=4.118
NC_035093.1	70488985	.	C	T	.	.	MAF_USDA=44.262
NC_035093.1	70488990	.	A	G	.	.	MAF_USDA=27.869
NC_035093.1	70488991	.	T	G	.	.	MAF_USDA=18.033
NC_035093.1	70489002	.	A	G	.	.	MAF_USDA=1.639
NC_035093.1	70489009	.	T	C	.	.	MAF_USDA=1.639
NC_035093.1	70489014	.	A	G	.	.	MAF_USDA=1.639
NC_035093.1	70489015	.	T	G	.	.	MAF_USDA=2.459
NC_035093.1	70489021	.	C	T	.	.	MAF_USDA=43.443
NC_035093.1	70489327	.	T	G	.	.	MAF_USDA=8.197
NC_035093.1	70489453	.	T	C	.	.	MAF_INRAE=2.532;MAF_USDA=8.235
NC_035093.1	70489470	.	A	G	.	.	MAF_INRAE=15.823;MAF_USDA=26.471
NC_035093.1	70489471	.	A	C	.	.	MAF_INRAE=15.833;MAF_USDA=26.471
NC_035093.1	70489473	.	T	C	.	.	MAF_INRAE=15.833;MAF_USDA=26.471
NC_035093.1	70489523	.	C	G	.	.	MAF_USDA=14.118
NC_035093.1	70489558	.	G	A	.	.	MAF_USDA=1.765
NC_035093.1	70489602	.	C	A	.	.	MAF_INRAE=5.263
NC_035093.1	70489610	.	C	T	.	.	MAF_INRAE=12.025;MAF_USDA=11.765
NC_035093.1	70489648	.	C	G	.	.	MAF_USDA=11.475
NC_035093.1	70489668	.	A	G	.	.	MAF_INRAE=28.481;MAF_USDA=45.238
NC_035093.1	70489671	.	A	G	.	.	MAF_INRAE=11.667;MAF_USDA=10.714
NC_035093.1	70489672	.	T	C	.	.	MAF_INRAE=37.5;MAF_USDA=34.118
NC_035093.1	70489693	.	C	T	.	.	MAF_INRAE=28.333
NC_035093.1	70489711	.	C	A	.	.	MAF_INRAE=44.304;MAF_USDA=30.952
NC_035093.1	70489781	.	G	A	.	.	MAF_INRAE=21.053;MAF_USDA=3.529
NC_035093.1	70489795	.	C	T	.	.	MAF_INRAE=3.333
NC_035093.1	70489816	.	A	T	.	.	MAF_INRAE=12.658;MAF_USDA=30.588
NC_035093.1	70489839	.	C	T	.	.	MAF_USDA=2.459
NC_035093.1	70489854	.	A	T	.	.	MAF_INRAE=43.038;MAF_USDA=17.683
NC_035093.1	70489893	.	C	A	.	.	MAF_INRAE=5.263;MAF_USDA=14.118
NC_035093.1	70489907	.	T	A	.	.	MAF_USDA=7.059
NC_035093.1	70489921	.	T	C	.	.	MAF_INRAE=23.418;MAF_USDA=30.588
NC_035093.1	70489933	.	T	A	.	.	MAF_INRAE=36.076;MAF_USDA=20.588
NC_035093.1	70489945	.	A	C	.	.	MAF_INRAE=21.053;MAF_USDA=1.176
NC_035093.1	70489956	.	G	T	.	.	MAF_INRAE=21.053;MAF_USDA=1.765
NC_035093.1	70489959	.	T	C	.	.	MAF_USDA=17.059
NC_035093.1	70489963	.	T	C	.	.	MAF_USDA=17.059
NC_035093.1	70489989	.	C	T	.	.	MAF_INRAE=11.392;MAF_USDA=3.529
NC_035093.1	70489991	.	G	A	.	.	MAF_INRAE=7.595;MAF_USDA=15.06
NC_035093.1	70490024	.	C	G	.	.	MAF_INRAE=5.263;MAF_USDA=4.098
NC_035093.1	70490088	.	G	A	.	.	MAF_USDA=1.176
NC_035093.1	70490106	.	G	A	.	.	MAF_INRAE=5.696
NC_035093.1	70490112	.	G	A	.	.	MAF_INRAE=5.263;MAF_USDA=4.098
NC_035093.1	70490129	.	A	G	.	.	MAF_INRAE=5.263;MAF_USDA=3.279
NC_035093.1	70490171	.	G	T	.	.	MAF_USDA=1.765
NC_035093.1	70490229	.	T	C	.	.	MAF_INRAE=15.789;MAF_USDA=27.083
NC_035093.1	70490263	.	C	T	.	.	MAF_USDA=2.459
NC_035093.1	70490269	.	T	C	.	.	MAF_USDA=18.824
NC_035093.1	70490270	.	G	A	.	.	MAF_USDA=18.235
NC_035093.1	70490271	.	G	A	.	.	MAF_USDA=18.235
NC_035093.1	70490284	.	A	G	.	.	MAF_USDA=18.235
NC_035093.1	70490301	.	G	A	.	.	MAF_USDA=12.941
NC_035093.1	70490316	.	A	G	.	.	MAF_USDA=20.833
NC_035093.1	70490317	.	G	A	.	.	MAF_USDA=20.833
NC_035093.1	70490339	.	A	C	.	.	MAF_USDA=1.765
NC_035093.1	70490342	.	T	G	.	.	MAF_USDA=18.824
NC_035093.1	70490355	.	A	T	.	.	MAF_USDA=18.824
NC_035093.1	70490363	.	G	A	.	.	MAF_INRAE=8.333;MAF_USDA=2.083
NC_035093.1	70490394	.	C	T	.	.	MAF_USDA=43.529
NC_035093.1	70490411	.	T	G	.	.	MAF_USDA=16.471
NC_035093.1	70490417	.	C	A	.	.	MAF_USDA=2.459
NC_035093.1	70490430	.	G	C	.	.	MAF_USDA=2.459
NC_035093.1	70490452	.	A	G	.	.	MAF_USDA=8.333
NC_035093.1	70490453	.	G	C	.	.	MAF_USDA=20.833
NC_035093.1	70490456	.	G	A	.	.	MAF_USDA=20.833
NC_035093.1	70490459	.	T	G	.	.	MAF_USDA=20.833
NC_035093.1	70490489	.	C	G	.	.	MAF_USDA=7.377
NC_035093.1	70490496	.	G	A	.	.	MAF_USDA=29.762
NC_035093.1	70490506	.	A	G	.	.	MAF_USDA=9.836
NC_035093.1	70490509	.	T	A	.	.	MAF_USDA=11.176
NC_035093.1	70490516	.	G	T	.	.	MAF_USDA=10.588
NC_035093.1	70490525	.	G	C	.	.	MAF_USDA=17.647
NC_035093.1	70490531	.	T	G	.	.	MAF_USDA=17.059
NC_035093.1	70490532	.	A	G	.	.	MAF_USDA=15.294
NC_035093.1	70490555	.	C	T	.	.	MAF_USDA=14.754
NC_035093.1	70490600	.	A	G	.	.	MAF_USDA=14.583
NC_035093.1	70490608	.	T	C	.	.	MAF_USDA=11.31
NC_035093.1	70490614	.	A	G	.	.	MAF_USDA=2.5
NC_035093.1	70490624	.	A	G	.	.	MAF_USDA=16.667
NC_035093.1	70490633	.	T	C	.	.	MAF_USDA=7.229
NC_035093.1	70490634	.	A	T	.	.	MAF_USDA=7.143
NC_035093.1	70490650	.	G	A	.	.	MAF_USDA=1.724
NC_035093.1	70490655	.	G	C	.	.	MAF_USDA=7.831
NC_035093.1	70490658	.	T	G	.	.	MAF_USDA=3.39
NC_035093.1	70490690	.	G	A	.	.	MAF_USDA=5.738
NC_035093.1	70490694	.	G	A	.	.	MAF_USDA=1.639
NC_035093.1	70490696	.	T	G	.	.	MAF_USDA=22.353
NC_035093.1	70490704	.	A	G	.	.	MAF_USDA=8.235
NC_035093.1	70490708	.	A	G	.	.	MAF_USDA=1.639
NC_035093.1	70490722	.	A	G	.	.	MAF_USDA=4.918
NC_035093.1	70490723	.	T	C	.	.	MAF_USDA=20.0
NC_035093.1	70490724	.	A	T	.	.	MAF_USDA=18.824
NC_035093.1	70490730	.	G	T	.	.	MAF_USDA=8.333
NC_035093.1	70490740	.	G	A	.	.	MAF_USDA=12.353
NC_035093.1	70490748	.	T	G	.	.	MAF_USDA=17.059
NC_035093.1	70490766	.	G	T	.	.	MAF_USDA=8.333
NC_035093.1	70490780	.	G	A	.	.	MAF_USDA=16.667
NC_035093.1	70490827	.	T	A	.	.	MAF_INRAE=22.785;MAF_USDA=10.656
NC_035093.1	70490838	.	G	T	.	.	MAF_USDA=8.197
NC_035093.1	70490848	.	G	A	.	.	MAF_USDA=35.294
NC_035093.1	70490852	.	G	A	.	.	MAF_USDA=35.882
NC_035093.1	70490866	.	G	A	.	.	MAF_INRAE=15.789;MAF_USDA=22.353
NC_035093.1	70490870	.	G	A	.	.	MAF_USDA=1.639
NC_035093.1	70490873	.	G	A	.	.	MAF_USDA=17.262
NC_035093.1	70490947	.	A	G	.	.	MAF_USDA=36.471
NC_035093.1	70490961	.	G	T	.	.	MAF_USDA=10.0
NC_035093.1	70490988	.	G	A	.	.	MAF_USDA=3.279
NC_035093.1	70491099	.	G	A	.	.	MAF_USDA=6.25
NC_035093.1	70491125	.	G	C	.	.	MAF_USDA=17.059
NC_035093.1	70491149	.	C	A	.	.	MAF_USDA=1.639
NC_035093.1	70491150	.	C	T	.	.	MAF_USDA=1.639
NC_035093.1	70491169	.	A	T	.	.	MAF_INRAE=5.263
NC_035093.1	70491205	.	G	C	.	.	MAF_USDA=10.588
NC_035093.1	70491222	.	G	A	.	.	MAF_INRAE=2.5
NC_035093.1	70491224	.	A	G	.	.	MAF_USDA=17.647
NC_035093.1	70491295	.	A	G	.	.	MAF_USDA=8.235
NC_035093.1	70491514	.	G	A	.	.	MAF_INRAE=48.101;MAF_USDA=17.059
NC_035093.1	70491546	.	C	T	.	.	MAF_INRAE=5.263
NC_035093.1	70491670	.	T	G	.	.	MAF_INRAE=5.263
NC_035093.1	70491705	.	T	G	.	.	MAF_INRAE=48.101;MAF_USDA=19.048
NC_035093.1	70491774	.	C	A	.	.	MAF_INRAE=11.392;MAF_USDA=20.588
NC_035093.1	70491853	.	C	T	.	.	MAF_USDA=1.639
NC_035093.1	70491861	.	C	T	.	.	MAF_USDA=1.639
NC_035093.1	70491863	.	T	C	.	.	MAF_USDA=1.639
NC_035093.1	70491924	.	G	A	.	.	MAF_INRAE=48.101;MAF_USDA=20.833
NC_035093.1	70491937	.	A	T	.	.	MAF_INRAE=6.329;MAF_USDA=7.059
NC_035093.1	70492167	.	C	T	.	.	MAF_INRAE=5.263
NC_035093.1	70492269	.	C	A	.	.	MAF_INRAE=44.167
NC_035093.1	70492395	.	A	G	.	.	MAF_USDA=25.0
NC_035093.1	70492416	.	G	A	.	.	MAF_USDA=4.918
NC_035093.1	70492527	.	G	A	.	.	MAF_INRAE=4.167
NC_035093.1	70492540	.	A	G	.	.	MAF_USDA=15.294
NC_035093.1	70492545	.	T	G	.	.	MAF_USDA=9.836
NC_035093.1	70492546	.	GTTGAGACTGTTTTGAGACTGTAT	GTTGAGACTGTTTTGAGACTGTAC	.	.	MAF_USDA=14.583
NC_035093.1	70492578	.	T	G	.	.	MAF_USDA=8.197
NC_035093.1	70492634	.	A	G	.	.	MAF_INRAE=2.5
NC_035093.1	70492672	.	G	A	.	.	MAF_INRAE=43.333;MAF_USDA=17.059
NC_035093.1	70492693	.	A	C	.	.	MAF_INRAE=5.263
NC_035093.1	70492728	.	T	A	.	.	MAF_INRAE=23.684;MAF_USDA=41.765
NC_035093.1	70492746	.	A	T	.	.	MAF_INRAE=21.053;MAF_USDA=44.706
NC_035093.1	70492931	.	G	A	.	.	MAF_USDA=9.091
NC_035093.1	70493397	.	G	A	.	.	MAF_USDA=4.918
NC_035093.1	70493399	.	A	G	.	.	MAF_USDA=4.918
NC_035093.1	70493404	.	G	A	.	.	MAF_USDA=2.459
NC_035093.1	70493473	.	A	G	.	.	MAF_USDA=4.918
NC_035093.1	70493503	.	G	T	.	.	MAF_USDA=9.836
NC_035093.1	70493539	.	G	T	.	.	MAF_INRAE=10.526
NC_035093.1	70493542	.	T	G	.	.	MAF_USDA=2.459
NC_035093.1	70493582	.	A	G	.	.	MAF_INRAE=5.263;MAF_USDA=4.167
NC_035093.1	70493648	.	A	C	.	.	MAF_INRAE=15.789;MAF_USDA=20.833
NC_035093.1	70493685	.	A	C	.	.	MAF_INRAE=5.263;MAF_USDA=13.934
NC_035093.1	70493721	.	T	A	.	.	MAF_INRAE=5.263
NC_035093.1	70494206	.	C	A	.	.	MAF_INRAE=6.667
NC_035093.1	70494329	.	G	T	.	.	MAF_USDA=6.471
NC_035093.1	70494389	.	T	C	.	.	MAF_INRAE=46.835;MAF_USDA=18.675
NC_035093.1	70494806	.	C	T	.	.	MAF_INRAE=48.101;MAF_USDA=17.059
NC_035093.1	70494952	.	G	A	.	.	MAF_USDA=1.639
NC_035093.1	70495005	.	A	G	.	.	MAF_INRAE=10.127;MAF_USDA=27.083
NC_035093.1	70495093	.	T	A	.	.	MAF_USDA=14.118
NC_035093.1	70495111	.	C	T	.	.	MAF_USDA=21.176
NC_035093.1	70495130	.	T	C	.	.	MAF_USDA=11.765
NC_035093.1	70495131	.	T	C	.	.	MAF_USDA=12.353
NC_035093.1	70495140	.	A	G	.	.	MAF_USDA=29.167
NC_035093.1	70495167	.	C	G	.	.	MAF_USDA=39.583
NC_035093.1	70495202	.	G	C	.	.	MAF_USDA=4.098
NC_035093.1	70495236	.	G	A	.	.	MAF_USDA=1.639
NC_035093.1	70495266	.	C	T	.	.	MAF_INRAE=2.5
NC_035093.1	70495267	.	C	T	.	.	MAF_INRAE=2.5
NC_035093.1	70495271	.	T	G	.	.	MAF_USDA=21.765
NC_035093.1	70495307	.	C	A	.	.	MAF_USDA=2.353
NC_035093.1	70495322	.	G	A	.	.	MAF_USDA=21.176
NC_035093.1	70495326	.	G	A	.	.	MAF_USDA=6.471
NC_035093.1	70495359	.	G	A	.	.	MAF_USDA=16.471
NC_035093.1	70495783	.	T	C	.	.	MAF_INRAE=12.025;MAF_USDA=7.059
NC_035093.1	70495846	.	C	T	.	.	MAF_INRAE=47.468;MAF_USDA=17.262
NC_035093.1	70496075	.	A	T	.	.	MAF_USDA=8.333
NC_035093.1	70496077	.	C	A	.	.	MAF_USDA=45.833
NC_035093.1	70496283	.	A	T	.	.	MAF_USDA=45.833
NC_035093.1	70496284	.	G	C	.	.	MAF_USDA=45.833
NC_035093.1	70496285	.	G	T	.	.	MAF_USDA=45.833
NC_035093.1	70496286	.	A	G	.	.	MAF_USDA=45.833
NC_035093.1	70496415	.	A	C	.	.	MAF_USDA=6.667
NC_035093.1	70496504	.	A	G	.	.	MAF_USDA=7.377
NC_035093.1	70496522	.	G	A	.	.	MAF_INRAE=7.595;MAF_USDA=14.118
NC_035093.1	70496561	.	A	C	.	.	MAF_USDA=1.639
NC_035093.1	70496573	.	A	G	.	.	MAF_INRAE=1.667;MAF_USDA=1.639
NC_035093.1	70496645	.	A	T	.	.	MAF_INRAE=26.582;MAF_USDA=43.529
NC_035093.1	70496756	.	G	T	.	.	MAF_USDA=1.639
NC_035093.1	70496778	.	G	A	.	.	MAF_USDA=4.098
NC_035093.1	70496784	.	C	T	.	.	MAF_USDA=6.471
NC_035093.1	70496990	.	A	G	.	.	MAF_USDA=10.656
NC_035093.1	70497003	.	G	A	.	.	MAF_USDA=1.639
NC_035093.1	70497012	.	A	T	.	.	MAF_INRAE=27.215;MAF_USDA=47.059
NC_035093.1	70497030	.	A	C	.	.	MAF_INRAE=27.215;MAF_USDA=44.706
NC_035093.1	70497153	.	A	C	.	.	MAF_USDA=12.5
NC_035093.1	70497154	.	A	C	.	.	MAF_USDA=12.5
NC_035093.1	70497169	.	G	A	.	.	MAF_INRAE=5.263;MAF_USDA=4.167
NC_035093.1	70497220	.	C	T	.	.	MAF_INRAE=1.667
NC_035093.1	70497228	.	G	A	.	.	MAF_INRAE=1.667
NC_035093.1	70497346	.	A	C	.	.	MAF_INRAE=26.582;MAF_USDA=45.294
NC_035093.1	70497447	.	A	T	.	.	MAF_USDA=9.836
NC_035093.1	70497470	.	G	A,T	.	.	MAF_INRAE=26.316
NC_035093.1	70497667	.	T	A	.	.	MAF_USDA=2.459
NC_035093.1	70497690	.	A	C	.	.	MAF_USDA=2.459
NC_035093.1	70497760	.	T	C	.	.	MAF_USDA=5.294
NC_035093.1	70497765	.	G	A	.	.	MAF_USDA=4.918
NC_035093.1	70497770	.	T	A	.	.	MAF_USDA=2.083
NC_035093.1	70498050	.	G	T	.	.	MAF_USDA=9.167
NC_035093.1	70498058	.	A	G	.	.	MAF_USDA=1.667
NC_035093.1	70498109	.	T	G	.	.	MAF_USDA=3.279
NC_035093.1	70498128	.	C	T	.	.	MAF_INRAE=5.263
NC_035093.1	70498307	.	C	T	.	.	MAF_USDA=1.639
NC_035093.1	70498342	.	G	C	.	.	MAF_INRAE=1.667
NC_035093.1	70498381	.	A	T	.	.	MAF_INRAE=10.127;MAF_USDA=27.083
NC_035093.1	70498430	.	A	T	.	.	MAF_USDA=1.639
NC_035093.1	70498450	.	A	G	.	.	MAF_USDA=9.836
NC_035093.1	70498505	.	G	A	.	.	MAF_USDA=9.836
NC_035093.1	70498558	.	G	A	.	.	MAF_INRAE=25.316;MAF_USDA=45.882
NC_035093.1	70498602	.	A	G	.	.	MAF_INRAE=24.684;MAF_USDA=40.0
NC_035093.1	70498619	.	T	A	.	.	MAF_USDA=1.176
NC_035093.1	70498675	.	G	T	.	.	MAF_INRAE=1.667
NC_035093.1	70498699	.	G	T	.	.	MAF_USDA=1.639
NC_035093.1	70498724	.	G	A	.	.	MAF_USDA=4.918
NC_035093.1	70498725	.	T	G	.	.	MAF_INRAE=26.582;MAF_USDA=47.647
NC_035093.1	70498749	.	T	C	.	.	MAF_INRAE=25.316;MAF_USDA=17.647
NC_035093.1	70498765	.	T	G	.	.	MAF_INRAE=48.101;MAF_USDA=16.471
NC_035093.1	70498915	.	C	A	.	.	MAF_INRAE=18.987;MAF_USDA=32.941
NC_035093.1	70499022	.	C	T	.	.	MAF_INRAE=10.0;MAF_USDA=30.588
NC_035093.1	70499190	.	C	T	.	.	MAF_USDA=10.656
NC_035093.1	70499237	.	T	A	.	.	MAF_USDA=4.098
NC_035093.1	70499256	.	A	C	.	.	MAF_USDA=8.197
NC_035093.1	70499259	.	G	T	.	.	MAF_USDA=1.765
NC_035093.1	70499354	.	G	A	.	.	MAF_INRAE=17.722;MAF_USDA=49.412
NC_035093.1	70499365	.	G	A	.	.	MAF_USDA=1.765
NC_035093.1	70499395	.	G	A	.	.	MAF_INRAE=26.582
NC_035093.1	70499450	.	G	T	.	.	MAF_INRAE=26.582;MAF_USDA=41.176
NC_035093.1	70499479	.	C	T	.	.	MAF_USDA=31.25
NC_035093.1	70499496	.	C	A	.	.	MAF_INRAE=10.0;MAF_USDA=1.176
NC_035093.1	70499529	.	G	A	.	.	MAF_INRAE=16.667;MAF_USDA=3.279
NC_035093.1	70499573	.	G	A	.	.	MAF_INRAE=26.582;MAF_USDA=35.417
NC_035093.1	70499582	.	G	A	.	.	MAF_USDA=33.333
NC_035093.1	70499584	.	C	A	.	.	MAF_INRAE=26.667;MAF_USDA=33.333
NC_035093.1	70499586	.	T	A	.	.	MAF_INRAE=26.667;MAF_USDA=33.333
NC_035093.1	70499590	.	C	A	.	.	MAF_USDA=16.471
NC_035093.1	70499677	.	A	T	.	.	MAF_INRAE=16.667
NC_035093.1	70499708	.	T	C	.	.	MAF_USDA=4.098
NC_035093.1	70499722	.	C	A	.	.	MAF_INRAE=6.329;MAF_USDA=2.083
NC_035093.1	70499886	.	G	A	.	.	MAF_USDA=1.765
NC_035093.1	70499900	.	T	C	.	.	MAF_INRAE=25.316;MAF_USDA=23.529
NC_035093.1	70499914	.	T	C	.	.	MAF_INRAE=8.333;MAF_USDA=7.647
NC_035093.1	70499939	.	A	G	.	.	MAF_INRAE=1.667
NC_035093.1	70499992	.	T	A	.	.	MAF_INRAE=50.0;MAF_USDA=17.647
NC_035093.1	70500128	.	G	T	.	.	MAF_USDA=14.583
NC_035093.1	70500910	.	C	T	.	.	MAF_USDA=28.235
NC_035093.1	70500937	.	A	T	.	.	MAF_USDA=7.143
NC_035093.1	70500938	.	C	T	.	.	MAF_USDA=16.071
NC_035093.1	70500948	.	A	C	.	.	MAF_USDA=33.929
NC_035093.1	70500967	.	T	G	.	.	MAF_USDA=1.639
NC_035093.1	70501146	.	C	G	.	.	MAF_USDA=3.279
NC_035093.1	70501150	.	A	C	.	.	MAF_USDA=2.459
NC_035093.1	70501178	.	T	A	.	.	MAF_INRAE=15.0;MAF_USDA=5.294
NC_035093.1	70501180	.	A	T	.	.	MAF_USDA=6.25
NC_035093.1	70501197	.	G	C	.	.	MAF_INRAE=9.167
NC_035093.1	70501218	.	G	A	.	.	MAF_INRAE=48.101;MAF_USDA=18.235
NC_035093.1	70501221	.	G	A	.	.	MAF_INRAE=45.0;MAF_USDA=17.059
NC_035093.1	70501243	.	C	T	.	.	MAF_USDA=1.639
NC_035093.1	70501257	.	T	A	.	.	MAF_USDA=8.235
NC_035093.1	70501283	.	C	A	.	.	MAF_USDA=8.333
NC_035093.1	70501284	.	C	G	.	.	MAF_USDA=8.333
NC_035093.1	70501286	.	T	A	.	.	MAF_INRAE=15.0;MAF_USDA=8.333
NC_035093.1	70501395	.	C	T	.	.	MAF_INRAE=37.342;MAF_USDA=30.0
NC_035093.1	70501601	.	C	T	.	.	MAF_INRAE=6.329;MAF_USDA=2.083
NC_035093.1	70501645	.	C	T	.	.	MAF_INRAE=6.329
NC_035093.1	70501662	.	T	C	.	.	MAF_INRAE=12.658;MAF_USDA=27.647
NC_035093.1	70501664	.	G	T	.	.	MAF_INRAE=8.228;MAF_USDA=10.0
NC_035093.1	70501679	.	C	T	.	.	MAF_INRAE=8.228;MAF_USDA=9.412
NC_035093.1	70501835	.	G	A	.	.	MAF_USDA=2.459
NC_035093.1	70501860	.	C	A	.	.	MAF_USDA=4.918
NC_035093.1	70501902	.	C	T	.	.	MAF_INRAE=8.228;MAF_USDA=5.294
NC_035093.1	70501970	.	C	T	.	.	MAF_INRAE=48.101;MAF_USDA=17.647
NC_035093.1	70501979	.	C	T	.	.	MAF_INRAE=48.101;MAF_USDA=17.647
NC_035093.1	70501992	.	T	C	.	.	MAF_INRAE=8.228;MAF_USDA=15.294
NC_035093.1	70502058	.	C	A	.	.	MAF_USDA=4.098
NC_035093.1	70502089	.	A	G	.	.	MAF_INRAE=48.101;MAF_USDA=17.059
NC_035093.1	70502094	.	C	T	.	.	MAF_INRAE=10.127;MAF_USDA=27.083
NC_035093.1	70502105	.	G	A	.	.	MAF_USDA=5.882
NC_035093.1	70502129	.	T	A	.	.	MAF_INRAE=11.392;MAF_USDA=9.836
NC_035093.1	70502147	.	T	A	.	.	MAF_INRAE=14.167
NC_035093.1	70502148	.	C	T	.	.	MAF_USDA=17.647
NC_035093.1	70502152	.	C	A	.	.	MAF_USDA=29.167
NC_035093.1	70502200	.	G	A	.	.	MAF_INRAE=3.333;MAF_USDA=15.294
NC_035093.1	70502201	.	A	C	.	.	MAF_USDA=1.639
NC_035093.1	70502245	.	G	C	.	.	MAF_USDA=1.639
NC_035093.1	70502278	.	C	T	.	.	MAF_INRAE=48.101;MAF_USDA=17.059
NC_035093.1	70502285	.	C	T	.	.	MAF_INRAE=5.263;MAF_USDA=6.25
NC_035093.1	70502301	.	C	T	.	.	MAF_USDA=4.098
NC_035093.1	70502322	.	A	G	.	.	MAF_INRAE=14.557;MAF_USDA=17.647
NC_035093.1	70502326	.	G	T	.	.	MAF_USDA=4.098
NC_035093.1	70502327	.	C	A	.	.	MAF_USDA=2.459
NC_035093.1	70502328	.	C	T	.	.	MAF_USDA=2.459
NC_035093.1	70502339	.	C	A	.	.	MAF_INRAE=9.167;MAF_USDA=16.463
NC_035093.1	70502356	.	G	T	.	.	MAF_INRAE=48.101;MAF_USDA=20.0
NC_035093.1	70502360	.	C	A	.	.	MAF_INRAE=15.833;MAF_USDA=18.235
NC_035093.1	70502370	.	G	A	.	.	MAF_INRAE=8.333;MAF_USDA=2.083
NC_035093.1	70502378	.	G	C	.	.	MAF_INRAE=48.101;MAF_USDA=17.059
NC_035093.1	70502398	.	T	C	.	.	MAF_INRAE=48.101;MAF_USDA=17.262
NC_035093.1	70502419	.	G	A	.	.	MAF_INRAE=48.101;MAF_USDA=17.647
NC_035093.1	70502462	.	T	C	.	.	MAF_USDA=4.098
NC_035093.1	70502481	.	C	A	.	.	MAF_USDA=2.459
NC_035093.1	70502562	.	C	A	.	.	MAF_INRAE=48.101;MAF_USDA=20.833
NC_035093.1	70502627	.	T	C	.	.	MAF_INRAE=48.101;MAF_USDA=20.833
NC_035093.1	70502680	.	G	T	.	.	MAF_USDA=4.098
NC_035093.1	70502714	.	G	C	.	.	MAF_INRAE=1.667
NC_035093.1	70502734	.	G	T	.	.	MAF_USDA=4.098
NC_035093.1	70502736	.	G	T	.	.	MAF_USDA=1.639
NC_035093.1	70502741	.	T	A	.	.	MAF_INRAE=8.228;MAF_USDA=4.706
NC_035093.1	70502829	.	A	T	.	.	MAF_INRAE=48.734;MAF_USDA=16.471
NC_035093.1	70502841	.	C	T	.	.	MAF_USDA=2.459
NC_035093.1	70502869	.	T	A	.	.	MAF_INRAE=10.127;MAF_USDA=27.083
NC_035093.1	70502878	.	G	T	.	.	MAF_INRAE=48.101;MAF_USDA=18.824
NC_035093.1	70502894	.	T	G	.	.	MAF_INRAE=48.101;MAF_USDA=17.059
NC_035093.1	70502923	.	T	A	.	.	MAF_USDA=18.75
NC_035093.1	70502924	.	T	A	.	.	MAF_INRAE=45.833;MAF_USDA=18.75
NC_035093.1	70502926	.	T	A	.	.	MAF_INRAE=45.833;MAF_USDA=18.75
NC_035093.1	70502929	.	T	A	.	.	MAF_INRAE=45.0;MAF_USDA=18.75
NC_035093.1	70502930	.	T	C	.	.	MAF_INRAE=45.0;MAF_USDA=18.75
NC_035093.1	70502954	.	G	T	.	.	MAF_USDA=6.471
NC_035093.1	70502967	.	T	G	.	.	MAF_USDA=1.176
NC_035093.1	70502990	.	A	G	.	.	MAF_INRAE=6.667
NC_035093.1	70502998	.	C	T	.	.	MAF_USDA=1.639
NC_035093.1	70503040	.	A	C	.	.	MAF_INRAE=48.734;MAF_USDA=17.059
NC_035093.1	70503085	.	A	C	.	.	MAF_INRAE=47.468;MAF_USDA=17.059
NC_035093.1	70503100	.	A	C	.	.	MAF_INRAE=47.468;MAF_USDA=19.412
NC_035093.1	70503128	.	A	G	.	.	MAF_USDA=2.459
NC_035093.1	70503138	.	G	A	.	.	MAF_INRAE=48.101;MAF_USDA=18.824
NC_035093.1	70503163	.	C	T	.	.	MAF_USDA=2.459
NC_035093.1	70503168	.	G	A	.	.	MAF_USDA=1.639
NC_035093.1	70503178	.	G	T	.	.	MAF_INRAE=48.101;MAF_USDA=18.824
NC_035093.1	70503190	.	T	G	.	.	MAF_INRAE=45.57;MAF_USDA=17.647
NC_035093.1	70503273	.	C	T	.	.	MAF_USDA=1.639
NC_035093.1	70503277	.	G	A	.	.	MAF_INRAE=5.263;MAF_USDA=3.529
NC_035093.1	70503284	.	G	A	.	.	MAF_INRAE=6.329;MAF_USDA=2.083
NC_035093.1	70503299	.	C	T	.	.	MAF_USDA=13.529
NC_035093.1	70503346	.	G	A	.	.	MAF_USDA=1.639
NC_035093.1	70503352	.	C	T	.	.	MAF_INRAE=11.392;MAF_USDA=4.118
NC_035093.1	70503412	.	G	T	.	.	MAF_INRAE=5.696;MAF_USDA=2.083
NC_035093.1	70503483	.	A	T	.	.	MAF_INRAE=46.203;MAF_USDA=18.235
NC_035093.1	70503498	.	G	A	.	.	MAF_INRAE=6.329;MAF_USDA=2.083
NC_035093.1	70503543	.	G	T	.	.	MAF_INRAE=45.57;MAF_USDA=18.235
NC_035093.1	70503589	.	C	T	.	.	MAF_USDA=4.098
NC_035093.1	70503609	.	C	T	.	.	MAF_INRAE=6.329;MAF_USDA=1.765
NC_035093.1	70503612	.	G	A	.	.	MAF_INRAE=3.333;MAF_USDA=15.882
NC_035093.1	70503614	.	T	C	.	.	MAF_INRAE=45.57;MAF_USDA=18.235
NC_035093.1	70503743	.	T	G	.	.	MAF_INRAE=48.101;MAF_USDA=18.824
NC_035093.1	70503756	.	G	A	.	.	MAF_INRAE=8.228;MAF_USDA=12.353
NC_035093.1	70503803	.	A	C	.	.	MAF_INRAE=46.835;MAF_USDA=17.059
NC_035093.1	70503879	.	T	G	.	.	MAF_INRAE=25.949;MAF_USDA=46.471
NC_035093.1	70503891	.	C	T	.	.	MAF_USDA=4.098
NC_035093.1	70503921	.	A	G	.	.	MAF_INRAE=12.025;MAF_USDA=4.118
NC_035093.1	70503924	.	A	C	.	.	MAF_INRAE=47.468;MAF_USDA=18.235
NC_035093.1	70503947	.	A	G	.	.	MAF_INRAE=37.975;MAF_USDA=31.176
NC_035093.1	70503969	.	C	T	.	.	MAF_INRAE=8.228;MAF_USDA=4.706
NC_035093.1	70503970	.	G	A	.	.	MAF_INRAE=6.329;MAF_USDA=2.083
NC_035093.1	70503975	.	T	C	.	.	MAF_INRAE=46.835;MAF_USDA=17.059
NC_035093.1	70504042	.	G	T	.	.	MAF_USDA=2.459
NC_035093.1	70504060	.	T	G	.	.	MAF_INRAE=46.835;MAF_USDA=15.294
NC_035093.1	70504070	.	G	A	.	.	MAF_INRAE=6.329;MAF_USDA=1.765
NC_035093.1	70504075	.	G	A	.	.	MAF_INRAE=39.873;MAF_USDA=34.118
NC_035093.1	70504104	.	T	A	.	.	MAF_INRAE=43.333;MAF_USDA=29.412
NC_035093.1	70504119	.	G	A	.	.	MAF_INRAE=42.105;MAF_USDA=14.706
NC_035093.1	70504125	.	G	A	.	.	MAF_INRAE=42.105;MAF_USDA=14.706
NC_035093.1	70504139	.	A	T	.	.	MAF_USDA=18.75
NC_035093.1	70504141	.	G	C	.	.	MAF_INRAE=9.167
NC_035093.1	70504151	.	G	T	.	.	MAF_USDA=11.31
NC_035093.1	70504168	.	A	G	.	.	MAF_USDA=12.5
NC_035093.1	70504178	.	C	T	.	.	MAF_INRAE=26.667;MAF_USDA=2.353
NC_035093.1	70504215	.	A	C	.	.	MAF_INRAE=45.57;MAF_USDA=15.294
NC_035093.1	70504232	.	A	G	.	.	MAF_INRAE=48.101;MAF_USDA=17.059
NC_035093.1	70504263	.	G	T	.	.	MAF_INRAE=48.101;MAF_USDA=17.059
NC_035093.1	70504328	.	A	G	.	.	MAF_INRAE=43.671;MAF_USDA=19.048
NC_035093.1	70504356	.	G	A	.	.	MAF_INRAE=6.329;MAF_USDA=1.765
NC_035093.1	70504374	.	G	T	.	.	MAF_INRAE=11.392;MAF_USDA=9.836
NC_035093.1	70504403	.	G	C	.	.	MAF_INRAE=11.392;MAF_USDA=12.353
NC_035093.1	70504405	.	C	G	.	.	MAF_INRAE=44.304;MAF_USDA=28.235
NC_035093.1	70504414	.	A	C	.	.	MAF_INRAE=43.671;MAF_USDA=29.412
NC_035093.1	70504437	.	G	C	.	.	MAF_INRAE=6.329;MAF_USDA=1.765
NC_035093.1	70504443	.	C	T	.	.	MAF_INRAE=47.468;MAF_USDA=15.882
NC_035093.1	70504449	.	A	G	.	.	MAF_INRAE=40.0;MAF_USDA=32.941
NC_035093.1	70504458	.	C	A	.	.	MAF_INRAE=6.329;MAF_USDA=1.639
NC_035093.1	70504462	.	T	C	.	.	MAF_INRAE=49.167;MAF_USDA=18.235
NC_035093.1	70504574	.	G	A	.	.	MAF_USDA=4.098
NC_035093.1	70504595	.	G	A	.	.	MAF_USDA=4.098
NC_035093.1	70504689	.	T	A	.	.	MAF_INRAE=37.975;MAF_USDA=31.765
NC_035093.1	70504732	.	G	T	.	.	MAF_USDA=4.118
NC_035093.1	70504772	.	G	T	.	.	MAF_USDA=4.118
NC_035093.1	70504929	.	T	C	.	.	MAF_INRAE=3.333;MAF_USDA=8.824
NC_035093.1	70504962	.	G	A	.	.	MAF_INRAE=5.263;MAF_USDA=12.941
NC_035093.1	70505015	.	T	C	.	.	MAF_INRAE=6.667
NC_035093.1	70505021	.	C	G	.	.	MAF_INRAE=6.667
NC_035093.1	70505022	.	C	G	.	.	MAF_INRAE=6.667
NC_035093.1	70505032	.	G	A	.	.	MAF_INRAE=6.667
NC_035093.1	70505044	.	A	T	.	.	MAF_INRAE=10.759;MAF_USDA=12.353
NC_035093.1	70505086	.	T	G	.	.	MAF_INRAE=42.105;MAF_USDA=17.059
NC_035093.1	70505096	.	T	C	.	.	MAF_USDA=2.459
NC_035093.1	70505157	.	G	T	.	.	MAF_INRAE=48.101;MAF_USDA=20.833
NC_035093.1	70505183	.	G	T	.	.	MAF_INRAE=47.468;MAF_USDA=18.235
NC_035093.1	70505184	.	G	A	.	.	MAF_INRAE=44.167;MAF_USDA=17.647
NC_035093.1	70505192	.	C	T	.	.	MAF_INRAE=37.342;MAF_USDA=31.765
NC_035093.1	70505193	.	G	A	.	.	MAF_INRAE=3.333;MAF_USDA=8.235
NC_035093.1	70505202	.	G	A	.	.	MAF_INRAE=37.342;MAF_USDA=33.529
NC_035093.1	70505641	.	C	T	.	.	MAF_USDA=1.639
NC_035093.1	70505685	.	T	C	.	.	MAF_INRAE=47.468;MAF_USDA=18.75
NC_035093.1	70505692	.	A	C	.	.	MAF_USDA=18.75
NC_035093.1	70505693	.	T	A	.	.	MAF_USDA=18.75
NC_035093.1	70505696	.	T	C	.	.	MAF_INRAE=44.167
NC_035093.1	70505704	.	G	C	.	.	MAF_USDA=6.024
NC_035093.1	70505720	.	T	G	.	.	MAF_USDA=3.279
NC_035093.1	70505735	.	C	A	.	.	MAF_INRAE=17.722;MAF_USDA=12.353
NC_035093.1	70505742	.	C	T	.	.	MAF_USDA=1.639
NC_035093.1	70505851	.	G	C	.	.	MAF_USDA=4.918
NC_035093.1	70505856	.	C	A	.	.	MAF_USDA=3.529
NC_035093.1	70505875	.	T	C	.	.	MAF_USDA=4.098
NC_035093.1	70505891	.	T	C	.	.	MAF_USDA=5.882
NC_035093.1	70505899	.	C	A	.	.	MAF_USDA=3.529
NC_035093.1	70505900	.	T	A	.	.	MAF_USDA=3.529
NC_035093.1	70505930	.	C	A	.	.	MAF_USDA=1.639
NC_035093.1	70505932	.	A	C	.	.	MAF_USDA=1.639
NC_035093.1	70505934	.	C	T	.	.	MAF_INRAE=48.101;MAF_USDA=17.647
NC_035093.1	70505935	.	G	A	.	.	MAF_INRAE=45.0;MAF_USDA=17.647
NC_035093.1	70505952	.	G	A	.	.	MAF_INRAE=47.468;MAF_USDA=17.647
NC_035093.1	70505956	.	C	T	.	.	MAF_INRAE=16.667;MAF_USDA=22.941
NC_035093.1	70505957	.	G	A	.	.	MAF_USDA=2.459
NC_035093.1	70505962	.	C	T	.	.	MAF_INRAE=48.101;MAF_USDA=17.059
NC_035093.1	70505963	.	G	A	.	.	MAF_INRAE=5.263
NC_035093.1	70505994	.	C	T	.	.	MAF_INRAE=5.263;MAF_USDA=12.353
NC_035093.1	70506015	.	C	A	.	.	MAF_INRAE=48.101;MAF_USDA=9.036
NC_035093.1	70506110	.	T	C	.	.	MAF_INRAE=45.0
NC_035093.1	70506122	.	C	A	.	.	MAF_USDA=6.25
NC_035093.1	70506141	.	T	C	.	.	MAF_INRAE=48.101;MAF_USDA=17.647
NC_035093.1	70506160	.	A	C	.	.	MAF_INRAE=47.468;MAF_USDA=17.647
NC_035093.1	70506163	.	G	T	.	.	MAF_INRAE=44.167;MAF_USDA=17.647
NC_035093.1	70506165	.	C	A	.	.	MAF_INRAE=3.333;MAF_USDA=21.765
NC_035093.1	70506181	.	G	T	.	.	MAF_INRAE=42.105;MAF_USDA=17.647
NC_035093.1	70506196	.	T	A	.	.	MAF_USDA=4.918
NC_035093.1	70506201	.	G	A	.	.	MAF_USDA=10.588
NC_035093.1	70506281	.	T	C	.	.	MAF_INRAE=12.025;MAF_USDA=1.176
NC_035093.1	70506317	.	T	A	.	.	MAF_INRAE=37.342;MAF_USDA=31.176
NC_035093.1	70506414	.	A	T	.	.	MAF_INRAE=5.263
NC_035093.1	70506474	.	C	G	.	.	MAF_INRAE=37.975
NC_035093.1	70506492	.	A	G	.	.	MAF_INRAE=37.975;MAF_USDA=32.941
NC_035093.1	70506516	.	A	G	.	.	MAF_INRAE=46.835;MAF_USDA=17.647
NC_035093.1	70506649	.	A	G	.	.	MAF_USDA=4.098
NC_035093.1	70506700	.	T	A	.	.	MAF_INRAE=38.333;MAF_USDA=33.529
NC_035093.1	70506723	.	G	A	.	.	MAF_INRAE=6.329;MAF_USDA=2.083
NC_035093.1	70506747	.	C	T	.	.	MAF_USDA=2.459
NC_035093.1	70506812	.	G	A	.	.	MAF_USDA=1.639
NC_035093.1	70506925	.	G	T	.	.	MAF_USDA=4.098
NC_035093.1	70507020	.	G	T	.	.	MAF_INRAE=37.975;MAF_USDA=32.941
NC_035093.1	70507021	.	A	C	.	.	MAF_INRAE=40.0;MAF_USDA=32.353
NC_035093.1	70507062	.	AACCG	AACCA	.	.	MAF_USDA=25.0
NC_035093.1	70507066	.	G	A	.	.	MAF_INRAE=45.0
NC_035093.1	70507125	.	G	C	.	.	MAF_INRAE=14.557;MAF_USDA=15.882
NC_035093.1	70507132	.	A	G	.	.	MAF_INRAE=48.101;MAF_USDA=17.059
NC_035093.1	70507153	.	A	G	.	.	MAF_USDA=11.475
NC_035093.1	70507183	.	A	G	.	.	MAF_USDA=20.833
NC_035093.1	70507184	.	C	T	.	.	MAF_USDA=22.917
NC_035093.1	70507185	.	G	A	.	.	MAF_USDA=20.833
NC_035093.1	70507199	.	C	G	.	.	MAF_INRAE=48.101;MAF_USDA=17.059
NC_035093.1	70507220	.	G	C	.	.	MAF_USDA=1.639
NC_035093.1	70507368	.	C	T	.	.	MAF_INRAE=48.101;MAF_USDA=18.75
NC_035093.1	70507390	.	C	T	.	.	MAF_USDA=3.279
NC_035093.1	70507393	.	A	G	.	.	MAF_USDA=4.098
NC_035093.1	70507461	.	G	A	.	.	MAF_USDA=5.882
NC_035093.1	70507464	.	C	T	.	.	MAF_USDA=9.412
NC_035093.1	70507472	.	T	C	.	.	MAF_USDA=9.412
NC_035093.1	70507492	.	C	A	.	.	MAF_INRAE=2.5
NC_035093.1	70507539	.	T	C	.	.	MAF_USDA=25.294
NC_035093.1	70507640	.	G	A	.	.	MAF_USDA=2.586
NC_035093.1	70507649	.	G	A	.	.	MAF_USDA=6.78
NC_035093.1	70507672	.	C	T	.	.	MAF_USDA=18.235
NC_035093.1	70507689	.	A	G	.	.	MAF_USDA=8.197
NC_035093.1	70507715	.	C	A	.	.	MAF_USDA=17.059
NC_035093.1	70507726	.	A	C	.	.	MAF_USDA=7.647
NC_035093.1	70507764	.	A	G	.	.	MAF_USDA=17.059
NC_035093.1	70507947	.	C	T	.	.	MAF_USDA=8.824
NC_035093.1	70507948	.	G	A	.	.	MAF_USDA=31.25
NC_035093.1	70508036	.	A	G	.	.	MAF_USDA=1.667
NC_035093.1	70508067	.	C	T	.	.	MAF_USDA=27.083
NC_035093.1	70508116	.	A	C	.	.	MAF_USDA=17.647
NC_035093.1	70508123	.	T	G	.	.	MAF_USDA=18.75
NC_035093.1	70508156	.	C	A	.	.	MAF_USDA=3.279
NC_035093.1	70508165	.	G	T	.	.	MAF_USDA=14.706
NC_035093.1	70508173	.	A	T	.	.	MAF_USDA=15.882
NC_035093.1	70509043	.	C	T	.	.	MAF_USDA=41.667
NC_035093.1	70509086	.	C	T	.	.	MAF_USDA=14.458
NC_035093.1	70509105	.	G	C	.	.	MAF_USDA=14.881
NC_035093.1	70509137	.	A	G	.	.	MAF_INRAE=5.263
NC_035093.1	70509243	.	G	T	.	.	MAF_INRAE=5.263;MAF_USDA=3.529
NC_035093.1	70509439	.	C	T	.	.	MAF_INRAE=31.646;MAF_USDA=48.235
NC_035093.1	70509440	.	A	G	.	.	MAF_USDA=3.279
NC_035093.1	70509453	.	GTTTTC	GTTTTA	.	.	MAF_USDA=6.25
NC_035093.1	70509479	.	C	T	.	.	MAF_INRAE=45.57;MAF_USDA=22.353
NC_035093.1	70509491	.	C	T	.	.	MAF_USDA=3.279
NC_035093.1	70509492	.	G	A	.	.	MAF_USDA=6.25
NC_035093.1	70509543	.	A	C	.	.	MAF_INRAE=13.291;MAF_USDA=20.588
NC_035093.1	70509619	.	G	A	.	.	MAF_INRAE=48.101;MAF_USDA=16.471
NC_035093.1	70509786	.	C	T	.	.	MAF_INRAE=12.025;MAF_USDA=2.083
NC_035093.1	70509798	.	C	A	.	.	MAF_USDA=4.706
NC_035093.1	70509880	.	A	T	.	.	MAF_USDA=27.083
NC_035093.1	70509935	.	C	T	.	.	MAF_USDA=5.738
NC_035093.1	70510007	.	G	A	.	.	MAF_USDA=2.083
NC_035093.1	70510072	.	C	T	.	.	MAF_USDA=6.25
NC_035093.1	70510270	.	T	C	.	.	MAF_USDA=40.0
NC_035093.1	70510304	.	T	C	.	.	MAF_USDA=24.706
NC_035093.1	70510306	.	C	T	.	.	MAF_INRAE=19.62;MAF_USDA=45.882
NC_035093.1	70510324	.	A	G	.	.	MAF_USDA=26.471
NC_035093.1	70510358	.	A	G	.	.	MAF_USDA=24.706
NC_035093.1	70510396	.	C	T	.	.	MAF_USDA=35.294
NC_035093.1	70510428	.	C	G	.	.	MAF_USDA=48.81
NC_035093.1	70510457	.	A	G	.	.	MAF_USDA=4.237
NC_035093.1	70511263	.	C	A	.	.	MAF_USDA=42.169
NC_035093.1	70511282	.	T	G	.	.	MAF_USDA=7.647
NC_035093.1	70511359	.	A	T	.	.	MAF_USDA=2.083
NC_035093.1	70511483	.	C	T	.	.	MAF_INRAE=5.263
NC_035093.1	70511542	.	C	T	.	.	MAF_INRAE=2.5;MAF_USDA=8.235
NC_035093.1	70511643	.	C	A	.	.	MAF_USDA=1.639
NC_035093.1	70511663	.	G	A	.	.	MAF_INRAE=48.101;MAF_USDA=40.476
NC_035093.1	70511744	.	C	T	.	.	MAF_INRAE=48.101;MAF_USDA=17.647
NC_035093.1	70511858	.	A	T	.	.	MAF_USDA=12.295
NC_035093.1	70511893	.	A	C	.	.	MAF_USDA=2.459
NC_035093.1	70511925	.	A	G	.	.	MAF_INRAE=5.263
NC_035093.1	70511963	.	C	T	.	.	MAF_INRAE=5.696
NC_035093.1	70511967	.	T	C	.	.	MAF_INRAE=5.263;MAF_USDA=6.25
NC_035093.1	70512105	.	T	C	.	.	MAF_INRAE=26.316;MAF_USDA=23.529
NC_035093.1	70512132	.	C	T	.	.	MAF_USDA=2.083
NC_035093.1	70512164	.	C	T	.	.	MAF_USDA=1.176
NC_035093.1	70512209	.	G	A	.	.	MAF_INRAE=6.329
NC_035093.1	70512262	.	A	C	.	.	MAF_USDA=2.083
NC_035093.1	70512299	.	T	A	.	.	MAF_USDA=1.639
NC_035093.1	70512391	.	A	C	.	.	MAF_USDA=14.583
NC_035093.1	70512429	.	T	A	.	.	MAF_USDA=20.833
NC_035093.1	70512430	.	G	T	.	.	MAF_INRAE=36.076;MAF_USDA=47.917
NC_035093.1	70512532	.	C	T	.	.	MAF_USDA=2.459
NC_035093.1	70512614	.	T	C	.	.	MAF_USDA=1.639
NC_035093.1	70512715	.	A	C	.	.	MAF_INRAE=39.873;MAF_USDA=24.118
NC_035093.1	70512749	.	T	G	.	.	MAF_INRAE=1.667
NC_035093.1	70512777	.	C	T	.	.	MAF_USDA=1.639
NC_035093.1	70512810	.	C	T	.	.	MAF_INRAE=5.063
NC_035093.1	70512872	.	T	A	.	.	MAF_INRAE=5.263;MAF_USDA=6.25
NC_035093.1	70512875	.	A	G	.	.	MAF_INRAE=37.342;MAF_USDA=41.176
NC_035093.1	70512881	.	C	A	.	.	MAF_INRAE=46.835;MAF_USDA=24.118
NC_035093.1	70512943	.	G	A	.	.	MAF_USDA=1.639
NC_035093.1	70512949	.	A	G	.	.	MAF_INRAE=47.468;MAF_USDA=24.118
NC_035093.1	70512963	.	T	G	.	.	MAF_USDA=1.639
NC_035093.1	70513116	.	C	T	.	.	MAF_INRAE=32.278;MAF_USDA=18.75
NC_035093.1	70513212	.	T	C	.	.	MAF_INRAE=46.835;MAF_USDA=28.824
NC_035093.1	70513266	.	G	C	.	.	MAF_INRAE=22.152;MAF_USDA=24.706
NC_035093.1	70513332	.	A	G	.	.	MAF_INRAE=46.835;MAF_USDA=24.118
NC_035093.1	70513359	.	C	T	.	.	MAF_INRAE=7.595;MAF_USDA=11.765
NC_035093.1	70513390	.	G	A	.	.	MAF_INRAE=8.333;MAF_USDA=4.706
NC_035093.1	70513434	.	C	T	.	.	MAF_INRAE=22.152;MAF_USDA=31.765
NC_035093.1	70513448	.	C	T	.	.	MAF_USDA=1.639
NC_035093.1	70513519	.	G	A	.	.	MAF_USDA=1.639
NC_035093.1	70513537	.	G	A	.	.	MAF_INRAE=18.987;MAF_USDA=41.765
NC_035093.1	70513548	.	A	G	.	.	MAF_INRAE=6.962;MAF_USDA=15.574
NC_035093.1	70513556	.	C	T	.	.	MAF_INRAE=28.481;MAF_USDA=25.882
NC_035093.1	70513559	.	A	T	.	.	MAF_INRAE=1.667
NC_035093.1	70513562	.	C	A	.	.	MAF_INRAE=8.333;MAF_USDA=4.706
NC_035093.1	70513668	.	G	A	.	.	MAF_USDA=1.639
NC_035093.1	70513682	.	C	A	.	.	MAF_INRAE=21.519;MAF_USDA=20.588
NC_035093.1	70513845	.	C	T	.	.	MAF_USDA=21.765
NC_035093.1	70513866	.	T	C	.	.	MAF_USDA=22.727
NC_035093.1	70513875	.	C	T	.	.	MAF_USDA=14.583
NC_035093.1	70514007	.	C	T	.	.	MAF_USDA=37.5
NC_035093.1	70514058	.	C	T	.	.	MAF_USDA=10.417
NC_035093.1	70516239	.	G	A	.	.	MAF_INRAE=7.895
NC_035093.1	70516262	.	C	A	.	.	MAF_INRAE=47.368;MAF_USDA=20.588
NC_035093.1	70516284	.	C	T	.	.	MAF_USDA=5.738
NC_035093.1	70516355	.	A	G	.	.	MAF_USDA=2.459
NC_035093.1	70516544	.	C	T	.	.	MAF_INRAE=5.063;MAF_USDA=4.118
NC_035093.1	70516545	.	A	T	.	.	MAF_INRAE=5.0;MAF_USDA=4.118
NC_035093.1	70516558	.	A	C	.	.	MAF_USDA=6.471
NC_035093.1	70516593	.	C	A	.	.	MAF_INRAE=13.924;MAF_USDA=10.0
NC_035093.1	70516615	.	G	A	.	.	MAF_USDA=2.459
NC_035093.1	70516651	.	C	T	.	.	MAF_USDA=41.667
NC_035093.1	70516657	.	C	T	.	.	MAF_USDA=12.5
NC_035093.1	70516658	.	G	T	.	.	MAF_USDA=14.583
NC_035093.1	70517185	.	T	G	.	.	MAF_USDA=2.459
NC_035093.1	70517236	.	C	T	.	.	MAF_USDA=3.279
NC_035093.1	70517240	.	T	C	.	.	MAF_INRAE=5.263
NC_035093.1	70517243	.	A	C	.	.	MAF_USDA=3.279
NC_035093.1	70517282	.	T	G	.	.	MAF_USDA=35.417
NC_035093.1	70517289	.	G	C	.	.	MAF_USDA=14.583
NC_035093.1	70517318	.	A	T	.	.	MAF_INRAE=15.789;MAF_USDA=18.75
NC_035093.1	70517345	.	T	C	.	.	MAF_INRAE=5.263
NC_035093.1	70517506	.	C	T	.	.	MAF_USDA=20.833
NC_035093.1	70517530	.	T	C	.	.	MAF_USDA=39.583
NC_035093.1	70517572	.	C	T	.	.	MAF_USDA=14.754
NC_035093.1	70526458	.	G	A	.	.	MAF_USDA=9.091
NC_035093.1	70526473	.	C	T	.	.	MAF_USDA=28.261
NC_035093.1	70526514	.	C	T	.	.	MAF_USDA=4.167
NC_035093.1	70526749	.	T	G	.	.	MAF_USDA=4.31
NC_035093.1	70526787	.	A	G	.	.	MAF_USDA=29.31
NC_035093.1	70526789	.	C	A	.	.	MAF_USDA=26.724
NC_035093.1	70527271	.	C	T	.	.	MAF_USDA=23.529
NC_035093.1	70527284	.	G	C	.	.	MAF_USDA=41.765
NC_035093.1	70527287	.	G	T	.	.	MAF_USDA=24.118
NC_035093.1	70527303	.	A	G	.	.	MAF_USDA=6.557
NC_035093.1	70527309	.	C	T	.	.	MAF_USDA=5.738
NC_035093.1	70527319	.	C	T	.	.	MAF_USDA=5.738
NC_035093.1	70527391	.	C	T	.	.	MAF_INRAE=5.263
NC_035093.1	70527405	.	T	A	.	.	MAF_INRAE=41.772;MAF_USDA=17.059
NC_035093.1	70527422	.	G	A	.	.	MAF_USDA=3.279
NC_035093.1	70527464	.	T	G	.	.	MAF_INRAE=42.405;MAF_USDA=17.647
NC_035093.1	70527479	.	G	A	.	.	MAF_INRAE=28.481;MAF_USDA=23.529
NC_035093.1	70527574	.	A	G	.	.	MAF_INRAE=41.772;MAF_USDA=17.647
NC_035093.1	70527643	.	C	T	.	.	MAF_USDA=2.459
NC_035093.1	70527651	.	T	C	.	.	MAF_INRAE=5.833;MAF_USDA=2.459
NC_035093.1	70527657	.	C	A	.	.	MAF_USDA=4.098
NC_035093.1	70527673	.	C	T	.	.	MAF_INRAE=3.333
NC_035093.1	70527690	.	G	A	.	.	MAF_INRAE=16.667;MAF_USDA=3.529
NC_035093.1	70527780	.	T	G	.	.	MAF_INRAE=40.506;MAF_USDA=17.059
NC_035093.1	70527794	.	G	A	.	.	MAF_INRAE=40.506;MAF_USDA=39.583
NC_035093.1	70527823	.	G	A	.	.	MAF_INRAE=6.329;MAF_USDA=2.459
NC_035093.1	70527825	.	T	C	.	.	MAF_INRAE=39.873;MAF_USDA=37.5
NC_035093.1	70527857	.	G	A	.	.	MAF_INRAE=22.152;MAF_USDA=39.583
NC_035093.1	70527872	.	G	A	.	.	MAF_INRAE=39.873;MAF_USDA=17.059
NC_035093.1	70527875	.	A	T	.	.	MAF_USDA=17.059
NC_035093.1	70527883	.	G	A	.	.	MAF_INRAE=15.789;MAF_USDA=17.059
NC_035093.1	70527890	.	A	C	.	.	MAF_INRAE=15.789;MAF_USDA=16.471
NC_035093.1	70527891	.	A	G	.	.	MAF_USDA=17.059
NC_035093.1	70527957	.	C	T	.	.	MAF_INRAE=41.139;MAF_USDA=17.647
NC_035093.1	70527967	.	C	T	.	.	MAF_INRAE=25.316;MAF_USDA=10.0
NC_035093.1	70528029	.	C	A	.	.	MAF_INRAE=11.392
NC_035093.1	70528065	.	C	T	.	.	MAF_INRAE=47.368;MAF_USDA=42.262
NC_035093.1	70528094	.	C	T	.	.	MAF_INRAE=15.789;MAF_USDA=39.583
NC_035093.1	70528102	.	C	G	.	.	MAF_INRAE=15.789;MAF_USDA=39.583
NC_035093.1	70528123	.	T	C	.	.	MAF_USDA=9.412
NC_035093.1	70528162	.	G	A	.	.	MAF_USDA=3.279
NC_035093.1	70528182	.	G	A	.	.	MAF_USDA=13.69
NC_035093.1	70528224	.	G	A	.	.	MAF_USDA=5.952
NC_035093.1	70535378	.	T	C	.	.	MAF_USDA=4.118
NC_035093.1	70535382	.	G	T	.	.	MAF_USDA=12.941
NC_035093.1	70535391	.	C	T	.	.	MAF_USDA=1.639
NC_035093.1	70535437	.	C	T	.	.	MAF_USDA=1.639
NC_035093.1	70535450	.	G	A	.	.	MAF_USDA=37.647
NC_035093.1	70535489	.	G	A	.	.	MAF_USDA=2.459
NC_035093.1	70535516	.	C	T	.	.	MAF_INRAE=3.333;MAF_USDA=13.934
NC_035093.1	70535519	.	T	C	.	.	MAF_USDA=4.098
NC_035093.1	70535560	.	A	G	.	.	MAF_INRAE=39.241;MAF_USDA=5.294
NC_035093.1	70535601	.	C	T	.	.	MAF_USDA=4.167
NC_035093.1	70535614	.	C	A	.	.	MAF_USDA=5.882
NC_035093.1	70535672	.	A	G	.	.	MAF_INRAE=3.333;MAF_USDA=1.639
NC_035093.1	70535728	.	G	A	.	.	MAF_USDA=8.333
NC_035093.1	70535755	.	C	T	.	.	MAF_INRAE=3.333;MAF_USDA=11.765
NC_035093.1	70535881	.	C	T	.	.	MAF_INRAE=24.051;MAF_USDA=48.824
NC_035093.1	70535916	.	T	C	.	.	MAF_INRAE=41.139;MAF_USDA=17.647
NC_035093.1	70535958	.	C	A	.	.	MAF_USDA=2.459
NC_035093.1	70536090	.	G	A	.	.	MAF_INRAE=26.316;MAF_USDA=32.53
NC_035093.1	70536239	.	T	G	.	.	MAF_USDA=8.333
NC_035093.1	70536257	.	C	T	.	.	MAF_USDA=8.696
NC_035093.1	70536316	.	C	T	.	.	MAF_USDA=45.833
NC_035093.1	70536679	.	C	G	.	.	MAF_USDA=14.458
NC_035093.1	70536726	.	T	C	.	.	MAF_INRAE=10.526;MAF_USDA=28.313
NC_035093.1	70536735	.	T	C	.	.	MAF_USDA=39.881
NC_035093.1	70536899	.	C	G	.	.	MAF_USDA=45.833
NC_035093.1	70536943	.	C	T	.	.	MAF_USDA=3.333
NC_035093.1	70536944	.	G	A	.	.	MAF_INRAE=3.333;MAF_USDA=6.25
NC_035093.1	70536972	.	T	A	.	.	MAF_USDA=11.31
NC_035093.1	70536978	.	T	C	.	.	MAF_INRAE=10.833;MAF_USDA=50.0
NC_035093.1	70536982	.	G	A	.	.	MAF_USDA=10.714
NC_035093.1	70537010	.	A	C	.	.	MAF_INRAE=3.333;MAF_USDA=12.5
NC_035093.1	70537068	.	C	G	.	.	MAF_INRAE=16.667;MAF_USDA=47.619
NC_035093.1	70537080	.	A	T	.	.	MAF_INRAE=20.0;MAF_USDA=37.5
NC_035093.1	70537091	.	T	C	.	.	MAF_INRAE=20.0;MAF_USDA=37.5
NC_035093.1	70537105	.	G	T	.	.	MAF_INRAE=14.167;MAF_USDA=39.881
NC_035093.1	70537137	.	G	A	.	.	MAF_INRAE=1.667
NC_035093.1	70537153	.	A	C	.	.	MAF_INRAE=16.667;MAF_USDA=41.667
NC_035093.1	70537206	.	G	C	.	.	MAF_INRAE=16.667;MAF_USDA=43.452
NC_035093.1	70537209	.	C	T	.	.	MAF_INRAE=16.667;MAF_USDA=50.0
NC_035093.1	70537225	.	G	A	.	.	MAF_USDA=2.5
NC_035093.1	70537237	.	C	A	.	.	MAF_USDA=8.333
NC_035093.1	70537250	.	T	C	.	.	MAF_USDA=15.833
NC_035093.1	70537261	.	C	T	.	.	MAF_USDA=5.952
NC_035093.1	70537280	.	T	G	.	.	MAF_USDA=1.667
NC_035093.1	70537289	.	C	T	.	.	MAF_USDA=39.286
NC_035093.1	70537295	.	G	A	.	.	MAF_USDA=21.429
NC_035093.1	70537323	.	G	A	.	.	MAF_USDA=39.583
NC_035093.1	70537351	.	G	A	.	.	MAF_USDA=16.071
NC_035093.1	70537352	.	T	C	.	.	MAF_USDA=16.071
NC_035093.1	70537380	.	T	C	.	.	MAF_USDA=5.0
NC_035093.1	70537398	.	T	C	.	.	MAF_USDA=8.929
NC_035093.1	70537427	.	A	C	.	.	MAF_USDA=2.5
NC_035093.1	70537473	.	G	C	.	.	MAF_USDA=31.25
NC_035093.1	70537477	.	C	T	.	.	MAF_USDA=6.627
NC_035093.1	70537480	.	C	A	.	.	MAF_USDA=2.542
NC_035093.1	70537487	.	G	A	.	.	MAF_USDA=7.759
NC_035093.1	70537489	.	C	T	.	.	MAF_USDA=32.317
NC_035093.1	70537871	.	T	C	.	.	MAF_USDA=37.5
NC_035093.1	70537949	.	T	A	.	.	MAF_USDA=15.574
NC_035093.1	70538011	.	C	T	.	.	MAF_USDA=15.294
NC_035093.1	70538027	.	T	A	.	.	MAF_INRAE=15.789;MAF_USDA=15.294
NC_035093.1	70538072	.	C	A	.	.	MAF_USDA=1.639
NC_035093.1	70538186	.	C	T,*	.	.	MAF_INRAE=5.263
NC_035093.1	70538201	.	G	C	.	.	MAF_INRAE=5.263
NC_035093.1	70538231	.	G	C	.	.	MAF_USDA=9.016
NC_035093.1	70538238	.	A	G	.	.	MAF_USDA=8.197
NC_035093.1	70538253	.	G	A	.	.	MAF_USDA=9.016
NC_035093.1	70538313	.	G	A	.	.	MAF_INRAE=5.263
NC_035093.1	70538478	.	G	A	.	.	MAF_USDA=3.279
NC_035093.1	70538491	.	C	A	.	.	MAF_INRAE=15.789;MAF_USDA=8.197
NC_035093.1	70538499	.	T	C	.	.	MAF_INRAE=15.789;MAF_USDA=9.016
NC_035093.1	70538529	.	T	C	.	.	MAF_USDA=1.639
NC_035093.1	70538556	.	C	A	.	.	MAF_USDA=6.557
NC_035093.1	70538628	.	A	T	.	.	MAF_INRAE=37.975
NC_035093.1	70538662	.	T	C	.	.	MAF_USDA=5.738
NC_035093.1	70538706	.	C	A	.	.	MAF_USDA=4.098
NC_035093.1	70538794	.	T	C	.	.	MAF_USDA=4.918
NC_035093.1	70538850	.	T	C	.	.	MAF_INRAE=1.667
NC_035093.1	70538854	.	C	A	.	.	MAF_USDA=7.377
NC_035093.1	70538869	.	C	T	.	.	MAF_INRAE=13.158
NC_035093.1	70538908	.	G	A	.	.	MAF_INRAE=13.158
NC_035093.1	70538937	.	G	T	.	.	MAF_INRAE=15.789;MAF_USDA=11.475
NC_035093.1	70539009	.	C	A	.	.	MAF_INRAE=2.632
NC_035093.1	70539066	.	C	G	.	.	MAF_INRAE=5.833
NC_035093.1	70539192	.	T	C	.	.	MAF_USDA=1.639
NC_035093.1	70539308	.	A	G	.	.	MAF_INRAE=15.789
NC_035093.1	70539321	.	T	C	.	.	MAF_INRAE=15.789
NC_035093.1	70539332	.	T	C	.	.	MAF_INRAE=1.667
NC_035093.1	70539397	.	T	C	.	.	MAF_INRAE=4.167
NC_035093.1	70539447	.	C	T	.	.	MAF_INRAE=21.053
NC_035093.1	70539463	.	G	A	.	.	MAF_USDA=1.695
NC_035093.1	70539466	.	C	A	.	.	MAF_INRAE=21.053
NC_035093.1	70539477	.	T	C	.	.	MAF_INRAE=5.263;MAF_USDA=3.39
NC_035093.1	70539478	.	A	G	.	.	MAF_INRAE=26.316
NC_035093.1	70541972	.	T	A	.	.	MAF_USDA=34.783
NC_035093.1	70541978	.	C	A	.	.	MAF_USDA=26.087
NC_035093.1	70542038	.	T	C	.	.	MAF_USDA=14.583
NC_035093.1	70542070	.	G	A	.	.	MAF_USDA=20.833
NC_035093.1	70542096	.	G	A	.	.	MAF_USDA=5.738
NC_035093.1	70542097	.	A	G	.	.	MAF_USDA=11.765
NC_035093.1	70542108	.	G	A	.	.	MAF_USDA=1.639
NC_035093.1	70542115	.	T	A	.	.	MAF_USDA=1.639
NC_035093.1	70542121	.	G	T	.	.	MAF_USDA=1.639
NC_035093.1	70542123	.	G	A	.	.	MAF_INRAE=10.526;MAF_USDA=6.557
NC_035093.1	70542124	.	A	T	.	.	MAF_USDA=11.475
NC_035093.1	70542130	.	C	A	.	.	MAF_USDA=29.167
NC_035093.1	70542184	.	G	A	.	.	MAF_USDA=37.5
NC_035093.1	70542197	.	A	T	.	.	MAF_USDA=18.235
NC_035093.1	70542198	.	G	T	.	.	MAF_USDA=6.25
NC_035093.1	70542314	.	A	G	.	.	MAF_USDA=4.918
NC_035093.1	70542344	.	A	C	.	.	MAF_USDA=8.333
NC_035093.1	70542380	.	C	T	.	.	MAF_INRAE=5.063
NC_035093.1	70542395	.	T	C	.	.	MAF_INRAE=39.241;MAF_USDA=27.059
NC_035093.1	70542418	.	C	T	.	.	MAF_USDA=4.098
NC_035093.1	70542447	.	T	G	.	.	MAF_USDA=10.588
NC_035093.1	70542448	.	T	A	.	.	MAF_USDA=10.588
NC_035093.1	70542472	.	A	G	.	.	MAF_USDA=2.353
NC_035093.1	70542483	.	A	C	.	.	MAF_USDA=17.391
NC_035093.1	70542500	.	A	C	.	.	MAF_INRAE=26.316;MAF_USDA=41.304
NC_035093.1	70542514	.	A	G	.	.	MAF_USDA=7.759
NC_035093.1	70542540	.	A	G	.	.	MAF_USDA=9.483
NC_035093.1	70542600	.	C	A	.	.	MAF_USDA=1.724
NC_035093.1	70542617	.	A	T	.	.	MAF_USDA=1.724
NC_035093.1	70542643	.	T	G	.	.	MAF_INRAE=47.368;MAF_USDA=39.655
NC_035093.1	70542671	.	A	G	.	.	MAF_INRAE=36.842
NC_035093.1	70542692	.	C	T	.	.	MAF_INRAE=10.526
NC_035093.1	70542704	.	C	T	.	.	MAF_INRAE=5.263
NC_035093.1	70542714	.	G	A	.	.	MAF_USDA=1.724
NC_035093.1	70542715	.	G	C	.	.	MAF_USDA=9.483
NC_035093.1	70542864	.	C	A	.	.	MAF_USDA=8.333
NC_035093.1	70543035	.	T	C	.	.	MAF_INRAE=5.263;MAF_USDA=1.667
NC_035093.1	70543049	.	A	T	.	.	MAF_USDA=8.333
NC_035093.1	70543130	.	C	A	.	.	MAF_USDA=1.765
NC_035093.1	70543185	.	C	T	.	.	MAF_USDA=6.024
NC_035093.1	70543200	.	C	T	.	.	MAF_USDA=5.833
NC_035093.1	70543335	.	T	C	.	.	MAF_USDA=9.836
NC_035093.1	70543347	.	T	C	.	.	MAF_USDA=2.459
NC_035093.1	70543391	.	C	A	.	.	MAF_USDA=16.667
NC_035093.1	70543392	.	A	T	.	.	MAF_USDA=37.5
NC_035093.1	70543393	.	T	A	.	.	MAF_USDA=7.059
NC_035093.1	70543466	.	G	A	.	.	MAF_USDA=8.197
NC_035093.1	70543471	.	G	T	.	.	MAF_USDA=8.197
NC_035093.1	70543528	.	C	T	.	.	MAF_INRAE=42.105
NC_035093.1	70543530	.	G	A	.	.	MAF_USDA=8.197
NC_035093.1	70543585	.	T	G	.	.	MAF_USDA=6.557
NC_035093.1	70543600	.	C	A	.	.	MAF_USDA=5.738
NC_035093.1	70543601	.	T	A	.	.	MAF_USDA=5.738
NC_035093.1	70543640	.	A	T	.	.	MAF_INRAE=10.526;MAF_USDA=11.446
NC_035093.1	70543653	.	C	T	.	.	MAF_USDA=2.5
NC_035093.1	70543655	.	C	T	.	.	MAF_INRAE=5.263;MAF_USDA=20.833
NC_035093.1	70543676	.	G	T	.	.	MAF_INRAE=7.895;MAF_USDA=16.949
NC_035093.1	70543744	.	A	C	.	.	MAF_INRAE=10.526;MAF_USDA=5.932
NC_035093.1	70544177	.	T	A	.	.	MAF_USDA=11.864
NC_035093.1	70544179	.	C	T	.	.	MAF_USDA=11.864
NC_035093.1	70544197	.	C	T	.	.	MAF_USDA=12.5
NC_035093.1	70544200	.	T	C	.	.	MAF_USDA=2.542
NC_035093.1	70544222	.	G	T	.	.	MAF_USDA=11.667
NC_035093.1	70544255	.	G	C	.	.	MAF_INRAE=15.789;MAF_USDA=14.881
NC_035093.1	70544261	.	G	A	.	.	MAF_INRAE=1.667
NC_035093.1	70544271	.	C	T	.	.	MAF_USDA=10.656
NC_035093.1	70544295	.	G	T	.	.	MAF_INRAE=1.667
NC_035093.1	70544339	.	C	T	.	.	MAF_INRAE=1.667
NC_035093.1	70544363	.	G	A	.	.	MAF_USDA=8.197
NC_035093.1	70544367	.	C	T	.	.	MAF_INRAE=5.263
NC_035093.1	70544371	.	C	A	.	.	MAF_INRAE=1.667
NC_035093.1	70544376	.	G	A	.	.	MAF_INRAE=2.5
NC_035093.1	70544418	.	G	A	.	.	MAF_INRAE=11.667
NC_035093.1	70544423	.	A	C	.	.	MAF_INRAE=5.696;MAF_USDA=9.412
NC_035093.1	70544426	.	C	G	.	.	MAF_USDA=5.738
NC_035093.1	70544447	.	C	T	.	.	MAF_INRAE=28.481;MAF_USDA=15.294
NC_035093.1	70544448	.	G	A	.	.	MAF_INRAE=6.667
NC_035093.1	70544457	.	G	T	.	.	MAF_INRAE=5.263;MAF_USDA=6.25
NC_035093.1	70544523	.	G	C	.	.	MAF_USDA=4.167
NC_035093.1	70544525	.	G	A	.	.	MAF_INRAE=31.646;MAF_USDA=22.917
NC_035093.1	70544603	.	G	C	.	.	MAF_INRAE=5.833
NC_035093.1	70544604	.	C	T	.	.	MAF_INRAE=5.0
NC_035093.1	70544612	.	A	G	.	.	MAF_INRAE=5.0
NC_035093.1	70544633	.	G	A	.	.	MAF_INRAE=5.696;MAF_USDA=6.25
NC_035093.1	70544645	.	C	G	.	.	MAF_INRAE=2.5
NC_035093.1	70544653	.	G	T	.	.	MAF_INRAE=5.833
NC_035093.1	70544664	.	G	C	.	.	MAF_INRAE=5.833
NC_035093.1	70544667	.	C	G	.	.	MAF_USDA=6.25
NC_035093.1	70544669	.	A	C	.	.	MAF_USDA=6.25
NC_035093.1	70544671	.	C	T	.	.	MAF_USDA=6.25
NC_035093.1	70544672	.	G	A	.	.	MAF_USDA=6.557
NC_035093.1	70544675	.	T	C	.	.	MAF_INRAE=3.333
NC_035093.1	70544689	.	C	T	.	.	MAF_INRAE=17.5
NC_035093.1	70544690	.	C	T	.	.	MAF_INRAE=17.5
NC_035093.1	70544798	.	T	A	.	.	MAF_USDA=2.542
NC_035093.1	70544909	.	C	T	.	.	MAF_USDA=4.167
NC_035093.1	70544925	.	C	T	.	.	MAF_INRAE=3.333;MAF_USDA=5.085
NC_035093.1	70544946	.	C	T	.	.	MAF_INRAE=5.696;MAF_USDA=28.313
NC_035093.1	70544952	.	G	A	.	.	MAF_INRAE=5.263
NC_035093.1	70545000	.	C	T	.	.	MAF_INRAE=31.013;MAF_USDA=10.241
NC_035093.1	70545031	.	G	A	.	.	MAF_INRAE=5.833;MAF_USDA=4.237
NC_035093.1	70545065	.	C	T	.	.	MAF_USDA=4.237
NC_035093.1	70545077	.	T	A	.	.	MAF_INRAE=32.278;MAF_USDA=10.843
NC_035093.1	70545078	.	G	A	.	.	MAF_INRAE=5.263;MAF_USDA=8.434
NC_035093.1	70545114	.	G	A	.	.	MAF_INRAE=32.278;MAF_USDA=10.843
NC_035093.1	70545133	.	G	A	.	.	MAF_USDA=12.941
NC_035093.1	70545145	.	C	T	.	.	MAF_USDA=1.639
NC_035093.1	70545146	.	G	A	.	.	MAF_USDA=1.639
NC_035093.1	70545156	.	C	T	.	.	MAF_INRAE=5.696;MAF_USDA=23.529
NC_035093.1	70545241	.	A	C	.	.	MAF_INRAE=8.228
NC_035093.1	70545349	.	C	A	.	.	MAF_INRAE=5.0;MAF_USDA=3.279
NC_035093.1	70545354	.	G	A	.	.	MAF_USDA=3.279
NC_035093.1	70545360	.	A	G	.	.	MAF_INRAE=3.333;MAF_USDA=21.176
NC_035093.1	70545362	.	T	C	.	.	MAF_INRAE=5.833;MAF_USDA=1.639
NC_035093.1	70545365	.	T	A	.	.	MAF_USDA=1.639
NC_035093.1	70545389	.	C	A	.	.	MAF_INRAE=12.5;MAF_USDA=4.098
NC_035093.1	70545401	.	A	T	.	.	MAF_INRAE=7.5
NC_035093.1	70545438	.	C	A	.	.	MAF_USDA=4.167
NC_035093.1	70545440	.	G	A	.	.	MAF_INRAE=1.667;MAF_USDA=8.824
NC_035093.1	70545528	.	G	A	.	.	MAF_USDA=1.639
NC_035093.1	70545535	.	G	A	.	.	MAF_USDA=1.639
NC_035093.1	70545554	.	A	T	.	.	MAF_INRAE=47.368;MAF_USDA=8.197
NC_035093.1	70545644	.	A	T	.	.	MAF_INRAE=31.646;MAF_USDA=8.824
NC_035093.1	70545655	.	A	C	.	.	MAF_INRAE=4.167
NC_035093.1	70545663	.	A	G	.	.	MAF_INRAE=4.167
NC_035093.1	70545666	.	C	A	.	.	MAF_INRAE=4.167
NC_035093.1	70545681	.	G	T	.	.	MAF_USDA=1.639
NC_035093.1	70545688	.	A	G	.	.	MAF_INRAE=5.263;MAF_USDA=19.412
NC_035093.1	70545704	.	A	G	.	.	MAF_INRAE=31.013;MAF_USDA=8.235
NC_035093.1	70545732	.	T	C	.	.	MAF_INRAE=2.5
NC_035093.1	70545759	.	G	A	.	.	MAF_USDA=4.918
NC_035093.1	70545760	.	C	T	.	.	MAF_INRAE=2.5
NC_035093.1	70545764	.	A	C	.	.	MAF_INRAE=31.646;MAF_USDA=8.824
NC_035093.1	70545788	.	C	T	.	.	MAF_INRAE=8.861;MAF_USDA=10.417
NC_035093.1	70545819	.	C	A	.	.	MAF_INRAE=8.861;MAF_USDA=10.417
NC_035093.1	70545822	.	G	C	.	.	MAF_USDA=1.639
NC_035093.1	70545855	.	T	G	.	.	MAF_INRAE=8.861;MAF_USDA=10.417
NC_035093.1	70545868	.	C	A	.	.	MAF_INRAE=8.861;MAF_USDA=13.115
NC_035093.1	70545881	.	A	G	.	.	MAF_INRAE=10.526
NC_035093.1	70546061	.	A	G,C	.	.	MAF_INRAE=7.595;MAF_USDA=1.639
NC_035093.1	70546131	.	G	A	.	.	MAF_INRAE=8.861;MAF_USDA=11.475
NC_035093.1	70546154	.	T	C	.	.	MAF_INRAE=10.0
NC_035093.1	70546171	.	A	T	.	.	MAF_INRAE=5.263;MAF_USDA=12.5
NC_035093.1	70546184	.	T	A	.	.	MAF_INRAE=29.167;MAF_USDA=14.583
NC_035093.1	70546191	.	A	G	.	.	MAF_INRAE=7.595;MAF_USDA=10.417
NC_035093.1	70546203	.	G	T	.	.	MAF_USDA=13.934
NC_035093.1	70546227	.	G	A	.	.	MAF_INRAE=23.418;MAF_USDA=5.882
NC_035093.1	70546316	.	T	C	.	.	MAF_INRAE=47.368;MAF_USDA=4.167
NC_035093.1	70546388	.	C	T	.	.	MAF_USDA=2.459
NC_035093.1	70546393	.	G	T	.	.	MAF_USDA=4.167
NC_035093.1	70546403	.	C	A	.	.	MAF_USDA=3.279
NC_035093.1	70546473	.	A	G	.	.	MAF_INRAE=39.241;MAF_USDA=46.471
NC_035093.1	70546506	.	C	T	.	.	MAF_USDA=4.098
NC_035093.1	70546520	.	T	C	.	.	MAF_USDA=4.098
NC_035093.1	70546531	.	C	G	.	.	MAF_INRAE=18.987;MAF_USDA=5.882
NC_035093.1	70546536	.	A	G	.	.	MAF_INRAE=28.481;MAF_USDA=34.706
NC_035093.1	70546619	.	G	A	.	.	MAF_USDA=18.75
NC_035093.1	70546645	.	C	A	.	.	MAF_USDA=1.639
NC_035093.1	70546723	.	G	T	.	.	MAF_USDA=3.529
NC_035093.1	70546779	.	G	T	.	.	MAF_USDA=1.639
NC_035093.1	70546803	.	C	A	.	.	MAF_USDA=1.639
NC_035093.1	70546815	.	G	A	.	.	MAF_USDA=1.639
NC_035093.1	70546819	.	A	T	.	.	MAF_USDA=4.098
NC_035093.1	70546874	.	C	T	.	.	MAF_USDA=4.098
NC_035093.1	70546892	.	T	C	.	.	MAF_INRAE=36.842;MAF_USDA=4.098
NC_035093.1	70546980	.	T	A	.	.	MAF_USDA=1.667
NC_035093.1	70547119	.	T	G	.	.	MAF_INRAE=29.114;MAF_USDA=36.066
NC_035093.1	70547160	.	T	C	.	.	MAF_USDA=3.279
NC_035093.1	70547183	.	G	C	.	.	MAF_INRAE=5.263
NC_035093.1	70547285	.	T	C	.	.	MAF_INRAE=36.842
NC_035093.1	70547344	.	T	A	.	.	MAF_USDA=1.639
NC_035093.1	70547403	.	C	A	.	.	MAF_INRAE=11.392;MAF_USDA=26.786
NC_035093.1	70547415	.	C	A	.	.	MAF_INRAE=11.392;MAF_USDA=27.381
NC_035093.1	70547420	.	T	A	.	.	MAF_USDA=1.667
NC_035093.1	70547425	.	C	A	.	.	MAF_INRAE=13.333;MAF_USDA=26.786
NC_035093.1	70547430	.	T	A	.	.	MAF_USDA=2.5
NC_035093.1	70547434	.	A	T	.	.	MAF_INRAE=1.667
NC_035093.1	70547465	.	A	C	.	.	MAF_USDA=6.548
NC_035093.1	70547483	.	G	A	.	.	MAF_USDA=4.098
NC_035093.1	70547529	.	A	C	.	.	MAF_USDA=4.918
NC_035093.1	70547592	.	G	A	.	.	MAF_USDA=4.098
NC_035093.1	70547597	.	G	T	.	.	MAF_USDA=2.941
NC_035093.1	70547607	.	T	A	.	.	MAF_USDA=2.941
NC_035093.1	70547646	.	T	C	.	.	MAF_INRAE=18.354;MAF_USDA=28.824
NC_035093.1	70547748	.	A	T	.	.	MAF_INRAE=5.263
NC_035093.1	70547778	.	G	T	.	.	MAF_INRAE=5.263;MAF_USDA=9.016
NC_035093.1	70547842	.	G	T	.	.	MAF_USDA=21.765
NC_035093.1	70547864	.	C	G	.	.	MAF_USDA=3.279
NC_035093.1	70547895	.	G	A	.	.	MAF_INRAE=8.333
NC_035093.1	70547922	.	C	T	.	.	MAF_INRAE=41.667
NC_035093.1	70547995	.	A	G	.	.	MAF_USDA=12.048
NC_035093.1	70547997	.	C	T	.	.	MAF_USDA=8.475
NC_035093.1	70548232	.	C	T	.	.	MAF_USDA=29.762
NC_035093.1	70548233	.	T	G	.	.	MAF_USDA=10.0
NC_035093.1	70548234	.	A	G	.	.	MAF_USDA=5.294
NC_035093.1	70548270	.	G	A	.	.	MAF_INRAE=5.263;MAF_USDA=9.836
NC_035093.1	70548319	.	G	C	.	.	MAF_INRAE=5.263;MAF_USDA=5.738
NC_035093.1	70548320	.	A	T	.	.	MAF_INRAE=6.667
NC_035093.1	70548341	.	T	A	.	.	MAF_INRAE=5.263
NC_035093.1	70548363	.	C	T	.	.	MAF_INRAE=5.263;MAF_USDA=5.738
NC_035093.1	70548377	.	T	C	.	.	MAF_INRAE=22.785;MAF_USDA=40.588
NC_035093.1	70548389	.	A	G	.	.	MAF_USDA=2.941
NC_035093.1	70548391	.	T	G	.	.	MAF_USDA=4.918
NC_035093.1	70548397	.	C	T	.	.	MAF_USDA=4.918
NC_035093.1	70548410	.	G	T	.	.	MAF_INRAE=10.127;MAF_USDA=6.548
NC_035093.1	70548411	.	G	T	.	.	MAF_INRAE=17.722;MAF_USDA=5.833
NC_035093.1	70548437	.	A	T	.	.	MAF_INRAE=5.263;MAF_USDA=3.333
NC_035093.1	70548447	.	A	G	.	.	MAF_INRAE=4.43;MAF_USDA=5.0
NC_035093.1	70548451	.	A	C	.	.	MAF_INRAE=5.263;MAF_USDA=3.333
NC_035093.1	70548499	.	C	G	.	.	MAF_USDA=3.279
NC_035093.1	70548513	.	C	A	.	.	MAF_USDA=2.459
NC_035093.1	70548523	.	G	A	.	.	MAF_USDA=3.279
NC_035093.1	70548524	.	G	A	.	.	MAF_USDA=3.279
NC_035093.1	70548537	.	C	A	.	.	MAF_USDA=3.279
NC_035093.1	70548538	.	C	A	.	.	MAF_INRAE=8.228;MAF_USDA=8.235
NC_035093.1	70548539	.	C	T	.	.	MAF_USDA=3.279
NC_035093.1	70548548	.	T	C	.	.	MAF_USDA=1.639
NC_035093.1	70548554	.	T	C	.	.	MAF_INRAE=5.833;MAF_USDA=18.824
NC_035093.1	70548555	.	A	T	.	.	MAF_USDA=1.639
NC_035093.1	70548602	.	T	C	.	.	MAF_USDA=7.377
NC_035093.1	70548610	.	A	G	.	.	MAF_INRAE=18.354;MAF_USDA=7.377
NC_035093.1	70548615	.	G	T	.	.	MAF_USDA=1.639
NC_035093.1	70548652	.	A	T	.	.	MAF_INRAE=5.263;MAF_USDA=3.279
NC_035093.1	70548653	.	G	A	.	.	MAF_USDA=3.279
NC_035093.1	70548654	.	T	C	.	.	MAF_USDA=3.279
NC_035093.1	70548679	.	T	G	.	.	MAF_INRAE=36.842;MAF_USDA=49.405
NC_035093.1	70548754	.	C	T	.	.	MAF_INRAE=15.789
NC_035093.1	70548794	.	T	C	.	.	MAF_INRAE=5.263
NC_035093.1	70548795	.	C	T	.	.	MAF_INRAE=15.789;MAF_USDA=14.118
NC_035093.1	70548833	.	T	A	.	.	MAF_USDA=2.542
NC_035093.1	70548900	.	A	G	.	.	MAF_USDA=8.434
NC_035093.1	70548907	.	A	G	.	.	MAF_USDA=4.237
NC_035093.1	70549003	.	C	A	.	.	MAF_USDA=1.639
NC_035093.1	70549014	.	T	C	.	.	MAF_INRAE=5.263
NC_035093.1	70549073	.	T	C	.	.	MAF_USDA=4.098
NC_035093.1	70549099	.	C	A	.	.	MAF_USDA=2.459
NC_035093.1	70549153	.	T	C	.	.	MAF_USDA=2.353
NC_035093.1	70549168	.	C	T	.	.	MAF_INRAE=5.263
NC_035093.1	70549182	.	G	A	.	.	MAF_INRAE=10.526;MAF_USDA=9.412
NC_035093.1	70549188	.	C	G	.	.	MAF_USDA=2.459
NC_035093.1	70549201	.	C	A	.	.	MAF_USDA=11.765
NC_035093.1	70549267	.	C	A	.	.	MAF_INRAE=34.177;MAF_USDA=26.786
NC_035093.1	70549279	.	G	T	.	.	MAF_USDA=2.941
NC_035093.1	70549318	.	C	A	.	.	MAF_INRAE=10.127;MAF_USDA=18.852
NC_035093.1	70549323	.	T	C	.	.	MAF_INRAE=5.263;MAF_USDA=8.333
NC_035093.1	70549328	.	G	T	.	.	MAF_INRAE=23.418;MAF_USDA=31.765
NC_035093.1	70549334	.	T	A	.	.	MAF_INRAE=10.127;MAF_USDA=5.882
NC_035093.1	70549372	.	G	A	.	.	MAF_USDA=2.941
NC_035093.1	70549408	.	T	C	.	.	MAF_USDA=1.639
NC_035093.1	70549450	.	T	C	.	.	MAF_INRAE=5.263
NC_035093.1	70549467	.	A	G	.	.	MAF_INRAE=3.165;MAF_USDA=10.0
NC_035093.1	70549513	.	C	T	.	.	MAF_USDA=4.118
NC_035093.1	70549514	.	T	C	.	.	MAF_USDA=2.459
NC_035093.1	70549567	.	A	C	.	.	MAF_USDA=1.639
NC_035093.1	70549650	.	T	A	.	.	MAF_INRAE=11.392;MAF_USDA=24.118
NC_035093.1	70549652	.	G	A	.	.	MAF_USDA=2.941
NC_035093.1	70549665	.	G	T	.	.	MAF_INRAE=5.263;MAF_USDA=3.279
NC_035093.1	70549683	.	A	G	.	.	MAF_USDA=2.941
NC_035093.1	70549687	.	T	G	.	.	MAF_INRAE=6.962;MAF_USDA=12.941
NC_035093.1	70549694	.	G	A	.	.	MAF_INRAE=4.167;MAF_USDA=17.647
NC_035093.1	70549699	.	T	C	.	.	MAF_INRAE=5.833;MAF_USDA=5.738
NC_035093.1	70549702	.	T	C	.	.	MAF_INRAE=2.5;MAF_USDA=8.824
NC_035093.1	70549706	.	G	A	.	.	MAF_USDA=4.098
NC_035093.1	70549711	.	A	G	.	.	MAF_USDA=5.738
NC_035093.1	70549724	.	G	A	.	.	MAF_INRAE=5.263;MAF_USDA=5.738
NC_035093.1	70549728	.	A	C	.	.	MAF_USDA=8.333
NC_035093.1	70549730	.	G	T	.	.	MAF_USDA=15.476
NC_035093.1	70549735	.	G	A	.	.	MAF_USDA=4.167
NC_035093.1	70549754	.	G	T	.	.	MAF_INRAE=5.263
NC_035093.1	70549755	.	G	C	.	.	MAF_INRAE=12.5;MAF_USDA=25.0
NC_035093.1	70549762	.	T	C	.	.	MAF_INRAE=12.658;MAF_USDA=16.071
NC_035093.1	70549768	.	A	C	.	.	MAF_INRAE=10.759;MAF_USDA=22.917
NC_035093.1	70549771	.	T	G	.	.	MAF_USDA=3.333
NC_035093.1	70549782	.	G	C	.	.	MAF_INRAE=5.696;MAF_USDA=15.476
NC_035093.1	70549798	.	G	A	.	.	MAF_USDA=5.0
NC_035093.1	70549812	.	C	A	.	.	MAF_INRAE=5.063;MAF_USDA=7.143
NC_035093.1	70549870	.	A	T	.	.	MAF_USDA=2.353
NC_035093.1	70549888	.	A	G	.	.	MAF_USDA=7.647
NC_035093.1	70549917	.	G	A	.	.	MAF_INRAE=47.468;MAF_USDA=29.412
NC_035093.1	70549923	.	G	A	.	.	MAF_INRAE=10.127;MAF_USDA=8.235
NC_035093.1	70549926	.	C	A	.	.	MAF_INRAE=37.342;MAF_USDA=14.118
NC_035093.1	70549980	.	C	T	.	.	MAF_USDA=17.647
NC_035093.1	70549990	.	C	T	.	.	MAF_USDA=2.459
NC_035093.1	70549999	.	A	C	.	.	MAF_USDA=4.918
NC_035093.1	70550010	.	A	C	.	.	MAF_USDA=3.279
NC_035093.1	70550016	.	G	A	.	.	MAF_USDA=3.279
NC_035093.1	70550020	.	A	G	.	.	MAF_USDA=3.279
NC_035093.1	70550022	.	C	G	.	.	MAF_USDA=2.459
NC_035093.1	70550029	.	C	T	.	.	MAF_INRAE=2.532;MAF_USDA=1.639
NC_035093.1	70550042	.	C	G	.	.	MAF_USDA=1.639
NC_035093.1	70550062	.	C	G	.	.	MAF_USDA=4.098
NC_035093.1	70550098	.	C	A	.	.	MAF_USDA=6.471
NC_035093.1	70550119	.	A	T	.	.	MAF_USDA=1.639
NC_035093.1	70550132	.	G	C	.	.	MAF_INRAE=39.873;MAF_USDA=39.412
NC_035093.1	70550134	.	G	A	.	.	MAF_USDA=4.098
NC_035093.1	70550143	.	T	C	.	.	MAF_INRAE=5.263
NC_035093.1	70550161	.	A	G	.	.	MAF_INRAE=5.263
NC_035093.1	70550170	.	T	A	.	.	MAF_INRAE=5.263
NC_035093.1	70550216	.	C	T	.	.	MAF_INRAE=5.263
NC_035093.1	70550246	.	G	A	.	.	MAF_USDA=3.279
NC_035093.1	70550300	.	G	A	.	.	MAF_INRAE=3.333
NC_035093.1	70550325	.	T	A	.	.	MAF_INRAE=3.333
NC_035093.1	70550333	.	G	T	.	.	MAF_USDA=6.471
NC_035093.1	70550334	.	G	C	.	.	MAF_USDA=7.059
NC_035093.1	70550354	.	T	C	.	.	MAF_USDA=4.118
NC_035093.1	70550359	.	C	T	.	.	MAF_USDA=3.279
NC_035093.1	70550376	.	C	A	.	.	MAF_USDA=4.918
NC_035093.1	70550378	.	T	C	.	.	MAF_USDA=3.279
NC_035093.1	70550380	.	T	C	.	.	MAF_INRAE=5.833
NC_035093.1	70550398	.	A	G	.	.	MAF_USDA=1.639
NC_035093.1	70550435	.	T	C	.	.	MAF_USDA=2.459
NC_035093.1	70550436	.	G	T	.	.	MAF_USDA=3.279
NC_035093.1	70550451	.	T	C	.	.	MAF_USDA=13.934
NC_035093.1	70550556	.	T	G	.	.	MAF_USDA=37.5
NC_035093.1	70550575	.	C	T	.	.	MAF_USDA=3.279
NC_035093.1	70550605	.	T	G	.	.	MAF_INRAE=37.975;MAF_USDA=17.647
NC_035093.1	70550612	.	G	A	.	.	MAF_USDA=2.459
NC_035093.1	70550646	.	G	T	.	.	MAF_INRAE=5.833;MAF_USDA=3.279
NC_035093.1	70550670	.	T	C	.	.	MAF_USDA=3.279
NC_035093.1	70550682	.	T	G	.	.	MAF_USDA=2.459
NC_035093.1	70550709	.	G	T	.	.	MAF_USDA=43.75
NC_035093.1	70550716	.	G	A	.	.	MAF_INRAE=37.975;MAF_USDA=39.412
NC_035093.1	70550728	.	G	T	.	.	MAF_USDA=8.197
NC_035093.1	70550809	.	G	T	.	.	MAF_USDA=4.098
NC_035093.1	70550861	.	A	C	.	.	MAF_USDA=8.333
NC_035093.1	70550907	.	G	T	.	.	MAF_USDA=1.639
NC_035093.1	70550914	.	A	T	.	.	MAF_USDA=4.098
NC_035093.1	70550915	.	G	A	.	.	MAF_USDA=4.118
NC_035093.1	70550933	.	T	A	.	.	MAF_USDA=4.098
NC_035093.1	70551000	.	C	A	.	.	MAF_USDA=8.824
NC_035093.1	70551025	.	C	T	.	.	MAF_INRAE=1.667;MAF_USDA=8.235
NC_035093.1	70551056	.	G	T	.	.	MAF_USDA=3.529
NC_035093.1	70551081	.	A	C	.	.	MAF_USDA=13.529
NC_035093.1	70551096	.	T	A	.	.	MAF_USDA=14.118
NC_035093.1	70551106	.	A	C	.	.	MAF_INRAE=20.253
NC_035093.1	70551116	.	G	A	.	.	MAF_USDA=4.167
NC_035093.1	70551120	.	T	C	.	.	MAF_USDA=4.167
NC_035093.1	70551126	.	C	A	.	.	MAF_INRAE=5.263;MAF_USDA=8.475
NC_035093.1	70551160	.	G	A	.	.	MAF_USDA=2.083
NC_035093.1	70551245	.	T	G	.	.	MAF_USDA=17.059
NC_035093.1	70551283	.	A	T	.	.	MAF_USDA=8.333
NC_035093.1	70551295	.	G	T	.	.	MAF_USDA=4.098
NC_035093.1	70551296	.	G	A	.	.	MAF_USDA=4.098
NC_035093.1	70551327	.	C	A	.	.	MAF_USDA=4.098
NC_035093.1	70551366	.	A	G	.	.	MAF_INRAE=1.667;MAF_USDA=8.197
NC_035093.1	70551383	.	G	T	.	.	MAF_USDA=12.353
NC_035093.1	70551460	.	T	G	.	.	MAF_USDA=11.765
NC_035093.1	70551464	.	G	T	.	.	MAF_USDA=4.918
NC_035093.1	70551504	.	C	A	.	.	MAF_USDA=4.918
NC_035093.1	70551527	.	A	C	.	.	MAF_USDA=2.941
NC_035093.1	70551538	.	G	A	.	.	MAF_USDA=2.941
NC_035093.1	70551570	.	A	G	.	.	MAF_USDA=4.098
NC_035093.1	70551599	.	G	A	.	.	MAF_USDA=2.941
NC_035093.1	70551608	.	G	A	.	.	MAF_USDA=1.639
NC_035093.1	70551656	.	C	A	.	.	MAF_USDA=3.279
NC_035093.1	70551660	.	C	A	.	.	MAF_USDA=3.279
NC_035093.1	70551688	.	C	T	.	.	MAF_INRAE=39.241;MAF_USDA=23.529
NC_035093.1	70551757	.	C	T	.	.	MAF_INRAE=5.833;MAF_USDA=3.279
NC_035093.1	70551776	.	T	G	.	.	MAF_USDA=5.294
NC_035093.1	70551777	.	C	A	.	.	MAF_USDA=5.294
NC_035093.1	70551785	.	T	G	.	.	MAF_USDA=9.836
NC_035093.1	70551819	.	G	A	.	.	MAF_USDA=1.639
NC_035093.1	70551876	.	A	G	.	.	MAF_INRAE=45.0
NC_035093.1	70551911	.	C	G	.	.	MAF_USDA=6.25
NC_035093.1	70551925	.	C	T	.	.	MAF_INRAE=10.526;MAF_USDA=6.25
NC_035093.1	70552001	.	C	A	.	.	MAF_USDA=3.279
NC_035093.1	70552047	.	T	C	.	.	MAF_USDA=8.333
NC_035093.1	70552050	.	G	A	.	.	MAF_INRAE=3.333;MAF_USDA=1.639
NC_035093.1	70552059	.	G	T	.	.	MAF_INRAE=38.608;MAF_USDA=38.235
NC_035093.1	70552065	.	C	T	.	.	MAF_INRAE=39.873;MAF_USDA=21.176
NC_035093.1	70552068	.	G	T	.	.	MAF_INRAE=4.43;MAF_USDA=3.279
NC_035093.1	70552099	.	G	T	.	.	MAF_INRAE=39.241;MAF_USDA=40.588
NC_035093.1	70552101	.	A	G	.	.	MAF_INRAE=7.5;MAF_USDA=9.016
NC_035093.1	70552109	.	C	G	.	.	MAF_USDA=8.333
NC_035093.1	70552114	.	C	T	.	.	MAF_USDA=8.333
NC_035093.1	70552116	.	A	G	.	.	MAF_USDA=8.333
NC_035093.1	70552134	.	G	A	.	.	MAF_USDA=3.529
NC_035093.1	70552145	.	A	T	.	.	MAF_USDA=2.083
NC_035093.1	70552176	.	G	C	.	.	MAF_INRAE=16.667
NC_035093.1	70552249	.	A	T	.	.	MAF_INRAE=2.532;MAF_USDA=1.639
NC_035093.1	70552338	.	T	C	.	.	MAF_USDA=5.294
NC_035093.1	70552406	.	C	A	.	.	MAF_USDA=2.083
NC_035093.1	70552479	.	T	A	.	.	MAF_USDA=20.588
NC_035093.1	70552512	.	T	C	.	.	MAF_INRAE=39.241;MAF_USDA=41.765
NC_035093.1	70552513	.	G	A	.	.	MAF_INRAE=11.667;MAF_USDA=12.941
NC_035093.1	70552533	.	C	T	.	.	MAF_INRAE=39.241;MAF_USDA=38.824
NC_035093.1	70552563	.	C	T	.	.	MAF_USDA=4.098
NC_035093.1	70552577	.	C	A	.	.	MAF_USDA=2.941
NC_035093.1	70552704	.	G	T	.	.	MAF_USDA=8.235
NC_035093.1	70552798	.	C	T	.	.	MAF_INRAE=1.667;MAF_USDA=5.294
NC_035093.1	70552807	.	A	C	.	.	MAF_USDA=3.279
NC_035093.1	70552843	.	A	T	.	.	MAF_INRAE=38.608;MAF_USDA=21.176
NC_035093.1	70552852	.	A	T	.	.	MAF_USDA=2.941
NC_035093.1	70552862	.	T	C	.	.	MAF_USDA=4.098
NC_035093.1	70552880	.	C	T	.	.	MAF_INRAE=17.089;MAF_USDA=22.917
NC_035093.1	70552907	.	T	G	.	.	MAF_INRAE=37.342;MAF_USDA=27.059
NC_035093.1	70552949	.	T	G	.	.	MAF_INRAE=5.263
NC_035093.1	70552954	.	C	T	.	.	MAF_INRAE=7.595;MAF_USDA=2.459
NC_035093.1	70553016	.	T	A	.	.	MAF_USDA=2.083
NC_035093.1	70553040	.	C	T	.	.	MAF_INRAE=6.962;MAF_USDA=7.377
NC_035093.1	70553074	.	C	T	.	.	MAF_USDA=3.571
NC_035093.1	70553123	.	G	A	.	.	MAF_INRAE=37.975;MAF_USDA=21.176
NC_035093.1	70553236	.	G	A	.	.	MAF_INRAE=20.253;MAF_USDA=10.417
NC_035093.1	70553240	.	C	T	.	.	MAF_USDA=2.459
NC_035093.1	70553289	.	G	T	.	.	MAF_USDA=12.353
NC_035093.1	70553291	.	T	G	.	.	MAF_USDA=12.353
NC_035093.1	70553305	.	G	A	.	.	MAF_INRAE=3.333;MAF_USDA=3.279
NC_035093.1	70553366	.	G	A	.	.	MAF_INRAE=5.263
NC_035093.1	70553381	.	G	A	.	.	MAF_USDA=15.294
NC_035093.1	70553403	.	C	A	.	.	MAF_INRAE=5.263
NC_035093.1	70553440	.	T	C	.	.	MAF_INRAE=37.975;MAF_USDA=21.176
NC_035093.1	70553446	.	T	C	.	.	MAF_INRAE=38.608;MAF_USDA=22.353
NC_035093.1	70553474	.	A	G	.	.	MAF_INRAE=37.342;MAF_USDA=20.588
NC_035093.1	70553482	.	A	G	.	.	MAF_INRAE=37.342;MAF_USDA=19.048
NC_035093.1	70553488	.	T	C	.	.	MAF_USDA=18.452
NC_035093.1	70553489	.	C	T	.	.	MAF_USDA=17.857
NC_035093.1	70553490	.	T	G	.	.	MAF_USDA=19.048
NC_035093.1	70553566	.	C	T	.	.	MAF_USDA=2.941
NC_035093.1	70553641	.	G	A	.	.	MAF_USDA=1.639
NC_035093.1	70553670	.	G	T	.	.	MAF_USDA=3.279
NC_035093.1	70553756	.	T	C	.	.	MAF_INRAE=5.263;MAF_USDA=8.235
NC_035093.1	70553762	.	T	G	.	.	MAF_INRAE=17.5
NC_035093.1	70553768	.	G	A	.	.	MAF_INRAE=17.5
NC_035093.1	70553783	.	G	A	.	.	MAF_INRAE=17.722;MAF_USDA=7.647
NC_035093.1	70553822	.	A	G	.	.	MAF_INRAE=3.333;MAF_USDA=1.639
NC_035093.1	70553875	.	T	G	.	.	MAF_INRAE=5.263
NC_035093.1	70553978	.	G	A	.	.	MAF_USDA=3.39
NC_035093.1	70553997	.	T	C	.	.	MAF_USDA=6.627
NC_035093.1	70554668	.	G	T	.	.	MAF_USDA=9.016
NC_035093.1	70554676	.	A	T	.	.	MAF_USDA=33.333
NC_035093.1	70554753	.	T	A	.	.	MAF_USDA=1.639
NC_035093.1	70554765	.	C	T	.	.	MAF_INRAE=5.263;MAF_USDA=4.118
NC_035093.1	70554783	.	C	A	.	.	MAF_USDA=2.459
NC_035093.1	70554792	.	A	T	.	.	MAF_USDA=39.583
NC_035093.1	70554797	.	G	T	.	.	MAF_INRAE=15.789
NC_035093.1	70554801	.	G	A	.	.	MAF_USDA=4.098
NC_035093.1	70554803	.	C	G	.	.	MAF_USDA=47.059
NC_035093.1	70554868	.	G	A	.	.	MAF_USDA=2.976
NC_035093.1	70554879	.	G	C	.	.	MAF_INRAE=21.053;MAF_USDA=47.024
NC_035093.1	70554933	.	T	C	.	.	MAF_USDA=5.952
NC_035093.1	70557473	.	C	T	.	.	MAF_USDA=4.167
NC_035093.1	70557493	.	T	C	.	.	MAF_USDA=6.25
NC_035093.1	70557496	.	G	C	.	.	MAF_USDA=4.167
NC_035093.1	70557503	.	G	T	.	.	MAF_USDA=4.098
NC_035093.1	70557549	.	A	G	.	.	MAF_USDA=8.235
NC_035093.1	70557554	.	C	T	.	.	MAF_USDA=3.279
NC_035093.1	70557557	.	A	C	.	.	MAF_USDA=8.333
NC_035093.1	70557762	.	C	A	.	.	MAF_USDA=2.459
NC_035093.1	70557807	.	A	G	.	.	MAF_INRAE=45.57;MAF_USDA=22.941
NC_035093.1	70557832	.	A	G	.	.	MAF_INRAE=5.263
NC_035093.1	70557886	.	G	A	.	.	MAF_INRAE=10.833;MAF_USDA=17.647
NC_035093.1	70557903	.	A	T	.	.	MAF_INRAE=37.975;MAF_USDA=19.412
NC_035093.1	70557939	.	T	G	.	.	MAF_INRAE=3.797;MAF_USDA=7.647
NC_035093.1	70557962	.	A	G	.	.	MAF_USDA=2.941
NC_035093.1	70557979	.	G	T	.	.	MAF_INRAE=16.456;MAF_USDA=34.706
NC_035093.1	70557987	.	T	G	.	.	MAF_INRAE=16.456;MAF_USDA=33.529
NC_035093.1	70558005	.	C	G	.	.	MAF_USDA=2.941
NC_035093.1	70558006	.	A	T	.	.	MAF_USDA=2.941
NC_035093.1	70558041	.	C	T	.	.	MAF_USDA=1.639
NC_035093.1	70558076	.	G	A	.	.	MAF_INRAE=36.709;MAF_USDA=5.294
NC_035093.1	70558187	.	C	T	.	.	MAF_USDA=3.529
NC_035093.1	70558229	.	A	T	.	.	MAF_INRAE=1.667;MAF_USDA=20.588
NC_035093.1	70558239	.	C	T	.	.	MAF_USDA=2.941
NC_035093.1	70558249	.	C	A	.	.	MAF_USDA=1.639
NC_035093.1	70558252	.	A	G	.	.	MAF_INRAE=47.368
NC_035093.1	70558266	.	C	A	.	.	MAF_INRAE=17.5
NC_035093.1	70558271	.	C	T	.	.	MAF_USDA=3.279
NC_035093.1	70558275	.	T	C	.	.	MAF_INRAE=5.833
NC_035093.1	70558276	.	T	C	.	.	MAF_INRAE=5.833
NC_035093.1	70558281	.	G	A	.	.	MAF_USDA=8.333
NC_035093.1	70558288	.	G	C	.	.	MAF_INRAE=2.532;MAF_USDA=20.833
NC_035093.1	70558289	.	G	A	.	.	MAF_USDA=6.557
NC_035093.1	70558290	.	A	G	.	.	MAF_USDA=2.459
NC_035093.1	70558309	.	G	C	.	.	MAF_INRAE=2.532;MAF_USDA=18.235
NC_035093.1	70558317	.	A	G	.	.	MAF_INRAE=2.532;MAF_USDA=20.588
NC_035093.1	70558337	.	G	A	.	.	MAF_INRAE=3.333;MAF_USDA=3.279
NC_035093.1	70558350	.	A	C	.	.	MAF_INRAE=40.506;MAF_USDA=38.69
NC_035093.1	70558352	.	G	A	.	.	MAF_INRAE=43.333;MAF_USDA=6.471
NC_035093.1	70558377	.	G	A	.	.	MAF_USDA=8.333
NC_035093.1	70558409	.	T	A	.	.	MAF_INRAE=7.595
NC_035093.1	70558424	.	C	T	.	.	MAF_USDA=2.941
NC_035093.1	70558441	.	A	G	.	.	MAF_USDA=8.333
NC_035093.1	70558450	.	T	C	.	.	MAF_USDA=8.333
NC_035093.1	70558471	.	C	T	.	.	MAF_USDA=5.738
NC_035093.1	70558496	.	C	A	.	.	MAF_INRAE=6.962;MAF_USDA=2.459
NC_035093.1	70558544	.	A	C	.	.	MAF_USDA=4.706
NC_035093.1	70558723	.	T	G	.	.	MAF_USDA=2.459
NC_035093.1	70558745	.	C	G	.	.	MAF_USDA=2.459
NC_035093.1	70558750	.	C	T	.	.	MAF_USDA=5.294
NC_035093.1	70558751	.	G	A	.	.	MAF_INRAE=5.263;MAF_USDA=3.279
NC_035093.1	70558897	.	G	T	.	.	MAF_USDA=8.824
NC_035093.1	70558899	.	A	G	.	.	MAF_USDA=4.706
NC_035093.1	70558900	.	A	G	.	.	MAF_USDA=4.706
NC_035093.1	70558906	.	C	T	.	.	MAF_USDA=5.294
NC_035093.1	70558908	.	T	A	.	.	MAF_USDA=2.941
NC_035093.1	70558914	.	T	C	.	.	MAF_USDA=2.459
NC_035093.1	70559056	.	G	T	.	.	MAF_USDA=2.941
NC_035093.1	70559057	.	C	T	.	.	MAF_USDA=2.941
NC_035093.1	70571723	.	A	C	.	.	MAF_USDA=18.75
NC_035093.1	70571730	.	T	C	.	.	MAF_USDA=1.639
NC_035093.1	70571752	.	G	A	.	.	MAF_USDA=27.083
NC_035093.1	70571819	.	A	T	.	.	MAF_USDA=2.941
NC_035093.1	70571822	.	T	A	.	.	MAF_USDA=8.333
NC_035093.1	70571827	.	A	T	.	.	MAF_INRAE=25.316;MAF_USDA=21.765
NC_035093.1	70571845	.	A	G	.	.	MAF_USDA=8.333
NC_035093.1	70571854	.	T	C	.	.	MAF_USDA=2.941
NC_035093.1	70571856	.	G	A	.	.	MAF_USDA=11.475
NC_035093.1	70571863	.	C	T	.	.	MAF_USDA=8.824
NC_035093.1	70571878	.	A	G	.	.	MAF_INRAE=2.5;MAF_USDA=7.647
NC_035093.1	70571881	.	A	G	.	.	MAF_USDA=8.333
NC_035093.1	70571886	.	C	T	.	.	MAF_USDA=8.333
NC_035093.1	70571896	.	C	T	.	.	MAF_INRAE=1.667;MAF_USDA=12.941
NC_035093.1	70571901	.	G	T	.	.	MAF_USDA=4.118
NC_035093.1	70571922	.	A	C	.	.	MAF_INRAE=5.833;MAF_USDA=2.459
NC_035093.1	70571925	.	T	C	.	.	MAF_USDA=2.941
NC_035093.1	70571929	.	A	G	.	.	MAF_INRAE=1.667;MAF_USDA=8.824
NC_035093.1	70571960	.	A	G	.	.	MAF_USDA=2.941
NC_035093.1	70571978	.	G	T	.	.	MAF_INRAE=1.667;MAF_USDA=8.824
NC_035093.1	70571990	.	C	T	.	.	MAF_INRAE=2.532;MAF_USDA=9.412
NC_035093.1	70572057	.	G	T	.	.	MAF_INRAE=13.291;MAF_USDA=8.235
NC_035093.1	70572075	.	A	C	.	.	MAF_USDA=6.25
NC_035093.1	70572098	.	A	T	.	.	MAF_USDA=2.459
NC_035093.1	70572102	.	C	G	.	.	MAF_USDA=2.459
NC_035093.1	70572113	.	A	G	.	.	MAF_INRAE=2.5;MAF_USDA=18.235
NC_035093.1	70572128	.	T	G	.	.	MAF_INRAE=9.494;MAF_USDA=14.118
NC_035093.1	70572138	.	C	A	.	.	MAF_INRAE=9.494
NC_035093.1	70572184	.	G	A	.	.	MAF_INRAE=9.494;MAF_USDA=10.588
NC_035093.1	70572209	.	T	G	.	.	MAF_INRAE=48.734;MAF_USDA=17.647
NC_035093.1	70572216	.	T	C	.	.	MAF_INRAE=45.833;MAF_USDA=17.647
NC_035093.1	70572219	.	C	T	.	.	MAF_INRAE=45.833;MAF_USDA=17.647
NC_035093.1	70572222	.	C	G	.	.	MAF_INRAE=45.833;MAF_USDA=17.647
NC_035093.1	70572230	.	A	C	.	.	MAF_INRAE=48.734;MAF_USDA=18.824
NC_035093.1	70572240	.	C	T	.	.	MAF_INRAE=48.734;MAF_USDA=18.824
NC_035093.1	70572282	.	A	G	.	.	MAF_USDA=24.096
NC_035093.1	70572291	.	C	G	.	.	MAF_USDA=19.277
NC_035093.1	70572295	.	A	C	.	.	MAF_USDA=20.833
NC_035093.1	70572312	.	G	A	.	.	MAF_USDA=1.695
NC_035093.1	70572317	.	C	A	.	.	MAF_USDA=36.441
NC_035093.1	70572318	.	T	A	.	.	MAF_INRAE=2.5;MAF_USDA=21.687
NC_035093.1	70572321	.	A	C	.	.	MAF_USDA=7.229
NC_035093.1	70572331	.	G	A	.	.	MAF_USDA=19.88
NC_035093.1	70572338	.	G	A	.	.	MAF_USDA=42.771
NC_035093.1	70572341	.	T	A	.	.	MAF_USDA=28.916
NC_035093.1	70572344	.	C	G	.	.	MAF_USDA=1.695
NC_035093.1	70572348	.	T	C	.	.	MAF_USDA=8.333
NC_035093.1	70572353	.	T	A	.	.	MAF_INRAE=5.263;MAF_USDA=31.25
NC_035093.1	70572358	.	A	T	.	.	MAF_USDA=8.333
NC_035093.1	70572368	.	T	G	.	.	MAF_USDA=18.675
NC_035093.1	70572420	.	T	C	.	.	MAF_INRAE=48.734;MAF_USDA=47.059
NC_035093.1	70572421	.	G	A	.	.	MAF_INRAE=42.5;MAF_USDA=47.059
NC_035093.1	70572425	.	G	T	.	.	MAF_INRAE=9.167;MAF_USDA=20.588
NC_035093.1	70572431	.	C	T	.	.	MAF_INRAE=48.734;MAF_USDA=47.647
NC_035093.1	70572432	.	G	A	.	.	MAF_INRAE=42.5;MAF_USDA=47.647
NC_035093.1	70572450	.	A	C	.	.	MAF_USDA=2.941
NC_035093.1	70572485	.	G	A	.	.	MAF_USDA=1.639
NC_035093.1	70572513	.	T	A	.	.	MAF_INRAE=50.0
NC_035093.1	70572522	.	T	A	.	.	MAF_INRAE=40.506
NC_035093.1	70572523	.	A	T	.	.	MAF_INRAE=15.823
NC_035093.1	70572592	.	T	A	.	.	MAF_USDA=2.459
NC_035093.1	70572596	.	C	A	.	.	MAF_USDA=2.941
NC_035093.1	70572605	.	A	C	.	.	MAF_USDA=1.639
NC_035093.1	70572737	.	C	T	.	.	MAF_USDA=2.941
NC_035093.1	70572747	.	G	A	.	.	MAF_INRAE=5.263
NC_035093.1	70572765	.	C	A	.	.	MAF_USDA=2.941
NC_035093.1	70572767	.	G	A	.	.	MAF_USDA=2.941
NC_035093.1	70572774	.	G	A	.	.	MAF_USDA=2.941
NC_035093.1	70572808	.	T	G	.	.	MAF_USDA=3.279
NC_035093.1	70572865	.	A	G	.	.	MAF_INRAE=48.734;MAF_USDA=47.647
NC_035093.1	70572933	.	T	A	.	.	MAF_INRAE=10.526;MAF_USDA=21.176
NC_035093.1	70572939	.	C	A	.	.	MAF_INRAE=1.667;MAF_USDA=8.235
NC_035093.1	70572949	.	T	G	.	.	MAF_INRAE=3.797;MAF_USDA=18.852
NC_035093.1	70572955	.	C	A	.	.	MAF_USDA=2.459
NC_035093.1	70572957	.	T	A	.	.	MAF_INRAE=5.0;MAF_USDA=2.459
NC_035093.1	70572963	.	A	G	.	.	MAF_USDA=5.294
NC_035093.1	70572964	.	T	C	.	.	MAF_USDA=2.353
NC_035093.1	70572970	.	A	G	.	.	MAF_USDA=8.333
NC_035093.1	70572990	.	G	A	.	.	MAF_USDA=25.882
NC_035093.1	70573007	.	A	T	.	.	MAF_USDA=3.279
NC_035093.1	70573015	.	G	A	.	.	MAF_USDA=2.459
NC_035093.1	70573022	.	A	G	.	.	MAF_USDA=11.176
NC_035093.1	70573027	.	A	G	.	.	MAF_INRAE=21.053;MAF_USDA=10.417
NC_035093.1	70574738	.	A	T	.	.	MAF_USDA=2.459
NC_035093.1	70574747	.	C	T	.	.	MAF_USDA=16.667
NC_035093.1	70574824	.	C	T	.	.	MAF_USDA=1.639
NC_035093.1	70574834	.	G	C	.	.	MAF_USDA=2.459
NC_035093.1	70574835	.	T	C	.	.	MAF_USDA=6.25
NC_035093.1	70574898	.	T	C	.	.	MAF_USDA=3.279
NC_035093.1	70575049	.	T	C	.	.	MAF_USDA=3.529
NC_035093.1	70575050	.	C	A	.	.	MAF_INRAE=43.671;MAF_USDA=30.0
NC_035093.1	70575061	.	A	G	.	.	MAF_USDA=3.529
NC_035093.1	70575066	.	T	G	.	.	MAF_USDA=3.529
NC_035093.1	70575078	.	A	G	.	.	MAF_USDA=4.706
NC_035093.1	70575096	.	G	A	.	.	MAF_INRAE=40.506;MAF_USDA=6.471
NC_035093.1	70575162	.	A	C	.	.	MAF_USDA=31.765
NC_035093.1	70575171	.	T	G	.	.	MAF_INRAE=30.38;MAF_USDA=39.412
NC_035093.1	70575179	.	T	C	.	.	MAF_INRAE=30.38;MAF_USDA=28.824
NC_035093.1	70575195	.	T	A	.	.	MAF_USDA=7.377
NC_035093.1	70575247	.	C	G	.	.	MAF_USDA=3.529
NC_035093.1	70575268	.	T	G	.	.	MAF_INRAE=2.5;MAF_USDA=3.529
NC_035093.1	70575327	.	G	C	.	.	MAF_USDA=2.941
NC_035093.1	70575436	.	T	A	.	.	MAF_USDA=8.333
NC_035093.1	70575497	.	A	G	.	.	MAF_USDA=8.333
NC_035093.1	70575560	.	C	T	.	.	MAF_USDA=10.87
NC_035093.1	70581743	.	A	T	.	.	MAF_USDA=16.667
NC_035093.1	70581990	.	C	A	.	.	MAF_INRAE=10.526;MAF_USDA=4.098
NC_035093.1	70582072	.	G	A	.	.	MAF_INRAE=42.105;MAF_USDA=33.333
NC_035093.1	70582074	.	C	T	.	.	MAF_INRAE=43.333;MAF_USDA=46.471
NC_035093.1	70582138	.	G	A	.	.	MAF_USDA=3.529
NC_035093.1	70582224	.	A	G	.	.	MAF_INRAE=26.316;MAF_USDA=49.412
NC_035093.1	70582243	.	T	G	.	.	MAF_INRAE=7.595;MAF_USDA=4.918
NC_035093.1	70582256	.	T	G	.	.	MAF_USDA=1.639
NC_035093.1	70582342	.	C	T	.	.	MAF_INRAE=47.368;MAF_USDA=5.882
NC_035093.1	70582363	.	A	C	.	.	MAF_USDA=1.639
NC_035093.1	70582364	.	G	A	.	.	MAF_USDA=4.918
NC_035093.1	70582367	.	T	G	.	.	MAF_USDA=6.471
NC_035093.1	70582447	.	A	T	.	.	MAF_USDA=18.75
NC_035093.1	70582453	.	A	C	.	.	MAF_USDA=8.333
NC_035093.1	70582472	.	C	T	.	.	MAF_USDA=2.083
NC_035093.1	70582502	.	T	A	.	.	MAF_INRAE=3.333
NC_035093.1	70582532	.	T	C	.	.	MAF_INRAE=44.304;MAF_USDA=28.235
NC_035093.1	70582533	.	G	A	.	.	MAF_USDA=4.098
NC_035093.1	70582615	.	G	A	.	.	MAF_USDA=8.333
NC_035093.1	70582639	.	C	G	.	.	MAF_USDA=10.417
NC_035093.1	70582647	.	A	G	.	.	MAF_USDA=7.059
NC_035093.1	70582773	.	G	A	.	.	MAF_USDA=5.882
NC_035093.1	70582912	.	A	G	.	.	MAF_USDA=3.279
NC_035093.1	70582917	.	G	T	.	.	MAF_USDA=8.333
NC_035093.1	70582919	.	G	A	.	.	MAF_USDA=8.333
NC_035093.1	70582958	.	G	A	.	.	MAF_USDA=27.647
NC_035093.1	70582985	.	G	A	.	.	MAF_USDA=6.25
NC_035093.1	70582988	.	A	G	.	.	MAF_USDA=22.941
NC_035093.1	70582990	.	T	A	.	.	MAF_USDA=8.333
NC_035093.1	70583486	.	G	A	.	.	MAF_USDA=12.5
NC_035093.1	70583489	.	G	C	.	.	MAF_USDA=4.167
NC_035093.1	70583552	.	G	A	.	.	MAF_USDA=10.588
NC_035093.1	70583566	.	T	G	.	.	MAF_USDA=12.941
NC_035093.1	70583614	.	C	A	.	.	MAF_USDA=7.059
NC_035093.1	70583621	.	T	G	.	.	MAF_USDA=23.529
NC_035093.1	70583629	.	C	A	.	.	MAF_USDA=29.167
NC_035093.1	70583631	.	A	T	.	.	MAF_USDA=29.167
NC_035093.1	70583635	.	T	A	.	.	MAF_INRAE=21.667
NC_035093.1	70583636	.	T	G	.	.	MAF_USDA=29.167
NC_035093.1	70583637	.	G	T	.	.	MAF_USDA=29.167
NC_035093.1	70583649	.	A	C	.	.	MAF_USDA=47.647
NC_035093.1	70583681	.	T	A	.	.	MAF_USDA=1.639
NC_035093.1	70583697	.	C	A	.	.	MAF_USDA=24.118
NC_035093.1	70583714	.	G	A	.	.	MAF_INRAE=17.089;MAF_USDA=11.176
NC_035093.1	70583732	.	A	C	.	.	MAF_INRAE=1.667;MAF_USDA=7.059
NC_035093.1	70583734	.	T	C	.	.	MAF_INRAE=16.456;MAF_USDA=10.588
NC_035093.1	70583776	.	T	A	.	.	MAF_INRAE=2.532;MAF_USDA=7.059
NC_035093.1	70583781	.	C	T	.	.	MAF_INRAE=50.0;MAF_USDA=23.529
NC_035093.1	70583794	.	A	T	.	.	MAF_INRAE=14.557
NC_035093.1	70583799	.	A	G	.	.	MAF_INRAE=50.0;MAF_USDA=23.529
NC_035093.1	70583853	.	T	C	.	.	MAF_INRAE=47.368;MAF_USDA=13.529
NC_035093.1	70583873	.	C	A	.	.	MAF_INRAE=42.105;MAF_USDA=24.706
NC_035093.1	70583961	.	G	C	.	.	MAF_INRAE=47.368;MAF_USDA=12.941
NC_035093.1	70583982	.	G	T	.	.	MAF_USDA=5.738
NC_035093.1	70583983	.	C	T	.	.	MAF_USDA=5.738
NC_035093.1	70583999	.	G	C	.	.	MAF_INRAE=47.368;MAF_USDA=12.941
NC_035093.1	70584061	.	A	G	.	.	MAF_USDA=10.588
NC_035093.1	70584087	.	G	A	.	.	MAF_USDA=10.588
NC_035093.1	70584094	.	A	G	.	.	MAF_USDA=5.294
NC_035093.1	70584177	.	C	T	.	.	MAF_USDA=4.167
NC_035093.1	70584228	.	G	A	.	.	MAF_INRAE=47.368;MAF_USDA=13.529
NC_035093.1	70584240	.	C	T	.	.	MAF_USDA=10.0
NC_035093.1	70584253	.	C	T	.	.	MAF_USDA=8.333
NC_035093.1	70584309	.	A	T	.	.	MAF_USDA=7.229
NC_035093.1	70584314	.	A	G	.	.	MAF_USDA=7.831
NC_035093.1	70584334	.	A	G	.	.	MAF_USDA=7.229
NC_035093.1	70584343	.	T	C	.	.	MAF_USDA=7.831
NC_035093.1	70584357	.	G	C	.	.	MAF_USDA=9.322
NC_035093.1	70584377	.	G	T	.	.	MAF_INRAE=50.0;MAF_USDA=13.253
NC_035093.1	70584378	.	C	G	.	.	MAF_USDA=27.083
NC_035093.1	70584428	.	G	C	.	.	MAF_INRAE=50.0
NC_035093.1	70584430	.	T	G	.	.	MAF_USDA=14.458
NC_035093.1	70584454	.	A	C	.	.	MAF_USDA=4.819
NC_035093.1	70584458	.	A	C	.	.	MAF_USDA=21.084
NC_035093.1	70584463	.	T	C	.	.	MAF_USDA=21.687
NC_035093.1	70584596	.	A	G	.	.	MAF_USDA=4.167
NC_035093.1	70584709	.	G	A	.	.	MAF_INRAE=5.263;MAF_USDA=10.588
NC_035093.1	70584713	.	G	T	.	.	MAF_USDA=10.0
NC_035093.1	70584720	.	C	T	.	.	MAF_INRAE=5.263;MAF_USDA=10.0
NC_035093.1	70584748	.	G	A	.	.	MAF_INRAE=5.263
NC_035093.1	70584772	.	A	C	.	.	MAF_INRAE=5.263;MAF_USDA=10.588
NC_035093.1	70584850	.	T	C	.	.	MAF_INRAE=50.0;MAF_USDA=23.529
NC_035093.1	70584855	.	A	G	.	.	MAF_INRAE=28.481;MAF_USDA=17.059
NC_035093.1	70584903	.	C	A	.	.	MAF_INRAE=18.354;MAF_USDA=23.529
NC_035093.1	70584939	.	T	A	.	.	MAF_INRAE=50.0;MAF_USDA=24.118
NC_035093.1	70584940	.	T	A	.	.	MAF_INRAE=20.833;MAF_USDA=10.588
NC_035093.1	70584982	.	G	C	.	.	MAF_USDA=1.639
NC_035093.1	70585004	.	C	A	.	.	MAF_INRAE=17.089;MAF_USDA=10.588
NC_035093.1	70585013	.	T	G	.	.	MAF_INRAE=48.734;MAF_USDA=24.118
NC_035093.1	70585076	.	A	C	.	.	MAF_INRAE=19.62
NC_035093.1	70585078	.	A	G	.	.	MAF_INRAE=22.5
NC_035093.1	70585139	.	G	A	.	.	MAF_INRAE=33.544;MAF_USDA=31.25
NC_035093.1	70585166	.	GAG	GAA	.	.	MAF_USDA=18.75
NC_035093.1	70585168	.	G	A	.	.	MAF_INRAE=20.0
NC_035093.1	70585183	.	C	T	.	.	MAF_INRAE=33.544;MAF_USDA=11.765
NC_035093.1	70585202	.	G	T	.	.	MAF_INRAE=20.886;MAF_USDA=40.588
NC_035093.1	70585204	.	G	A	.	.	MAF_INRAE=27.5;MAF_USDA=12.353
NC_035093.1	70585235	.	C	A	.	.	MAF_INRAE=20.886;MAF_USDA=40.588
NC_035093.1	70585249	.	T	C	.	.	MAF_INRAE=20.886;MAF_USDA=40.588
NC_035093.1	70585257	.	T	C	.	.	MAF_INRAE=20.886;MAF_USDA=40.588
NC_035093.1	70585302	.	T	C	.	.	MAF_USDA=1.639
NC_035093.1	70585324	.	T	A	.	.	MAF_INRAE=45.57;MAF_USDA=29.412
NC_035093.1	70585338	.	T	C	.	.	MAF_USDA=1.639
NC_035093.1	70585429	.	C	T	.	.	MAF_INRAE=15.823
NC_035093.1	70585496	.	A	T	.	.	MAF_USDA=39.412
NC_035093.1	70585537	.	T	G	.	.	MAF_USDA=8.333
NC_035093.1	70585574	.	T	A	.	.	MAF_USDA=29.167
NC_035093.1	70585604	.	A	T	.	.	MAF_USDA=4.348
NC_035093.1	70585607	.	T	A	.	.	MAF_USDA=4.545
NC_035093.1	70585612	.	A	C	.	.	MAF_USDA=4.167
NC_035093.1	70587203	.	A	T	.	.	MAF_USDA=10.417
NC_035093.1	70587218	.	G	T	.	.	MAF_USDA=4.217
NC_035093.1	70587229	.	T	A	.	.	MAF_USDA=25.0
NC_035093.1	70587401	.	C	T	.	.	MAF_INRAE=31.579;MAF_USDA=27.711
NC_035093.1	70587404	.	T	C	.	.	MAF_USDA=2.586
NC_035093.1	70587406	.	C	T	.	.	MAF_INRAE=5.263;MAF_USDA=6.897
NC_035093.1	70587568	.	A	C	.	.	MAF_USDA=5.932
NC_035093.1	70587569	.	T	C	.	.	MAF_USDA=7.229
NC_035093.1	70587588	.	A	C	.	.	MAF_INRAE=2.532;MAF_USDA=23.494
NC_035093.1	70587591	.	A	C	.	.	MAF_USDA=5.422
NC_035093.1	70587593	.	A	T	.	.	MAF_USDA=5.422
NC_035093.1	70587610	.	T	C	.	.	MAF_INRAE=27.848;MAF_USDA=39.759
NC_035093.1	70587651	.	G	A	.	.	MAF_USDA=4.167
NC_035093.1	70587689	.	A	C	.	.	MAF_INRAE=5.263;MAF_USDA=9.016
NC_035093.1	70587702	.	C	A	.	.	MAF_INRAE=36.842
NC_035093.1	70587714	.	C	T	.	.	MAF_INRAE=5.263;MAF_USDA=3.279
NC_035093.1	70587749	.	T	C	.	.	MAF_INRAE=4.43;MAF_USDA=13.855
NC_035093.1	70587751	.	A	G	.	.	MAF_INRAE=8.228;MAF_USDA=4.098
NC_035093.1	70587756	.	A	G	.	.	MAF_USDA=2.459
NC_035093.1	70587759	.	T	G	.	.	MAF_INRAE=1.667;MAF_USDA=9.016
NC_035093.1	70587767	.	A	C	.	.	MAF_INRAE=4.43;MAF_USDA=12.941
NC_035093.1	70587773	.	C	A	.	.	MAF_USDA=2.459
NC_035093.1	70587784	.	T	C	.	.	MAF_INRAE=4.43;MAF_USDA=14.118
NC_035093.1	70587796	.	C	A	.	.	MAF_INRAE=2.532;MAF_USDA=7.059
NC_035093.1	70587834	.	C	T	.	.	MAF_USDA=1.639
NC_035093.1	70587838	.	C	T	.	.	MAF_INRAE=5.696;MAF_USDA=15.294
NC_035093.1	70587845	.	G	T	.	.	MAF_USDA=1.639
NC_035093.1	70587846	.	C	T	.	.	MAF_USDA=1.639
NC_035093.1	70587914	.	C	A	.	.	MAF_INRAE=21.519;MAF_USDA=22.353
NC_035093.1	70587924	.	C	T	.	.	MAF_INRAE=10.526;MAF_USDA=8.824
NC_035093.1	70587961	.	C	T	.	.	MAF_INRAE=18.987;MAF_USDA=10.656
NC_035093.1	70587983	.	C	T	.	.	MAF_USDA=8.197
NC_035093.1	70588001	.	T	C	.	.	MAF_INRAE=48.734;MAF_USDA=35.417
NC_035093.1	70588005	.	C	T	.	.	MAF_INRAE=5.263;MAF_USDA=3.279
NC_035093.1	70588013	.	G	A	.	.	MAF_USDA=4.918
NC_035093.1	70588037	.	T	C	.	.	MAF_INRAE=46.203;MAF_USDA=49.412
NC_035093.1	70588048	.	C	T	.	.	MAF_USDA=4.918
NC_035093.1	70588057	.	T	C	.	.	MAF_INRAE=2.532;MAF_USDA=6.471
NC_035093.1	70588058	.	C	A	.	.	MAF_INRAE=17.089;MAF_USDA=6.557
NC_035093.1	70588074	.	T	C	.	.	MAF_INRAE=43.038;MAF_USDA=31.765
NC_035093.1	70588084	.	T	C	.	.	MAF_USDA=1.639
NC_035093.1	70588200	.	A	G	.	.	MAF_INRAE=46.667;MAF_USDA=37.5
NC_035093.1	70588251	.	C	T	.	.	MAF_INRAE=27.848;MAF_USDA=18.235
NC_035093.1	70588262	.	T	A	.	.	MAF_INRAE=24.684;MAF_USDA=17.059
NC_035093.1	70588320	.	G	T	.	.	MAF_INRAE=25.949;MAF_USDA=26.471
NC_035093.1	70588341	.	A	C	.	.	MAF_INRAE=1.667;MAF_USDA=9.016
NC_035093.1	70588430	.	T	C	.	.	MAF_INRAE=21.519;MAF_USDA=8.333
NC_035093.1	70588517	.	C	A	.	.	MAF_INRAE=23.418;MAF_USDA=11.765
NC_035093.1	70588549	.	T	A	.	.	MAF_INRAE=1.667;MAF_USDA=4.167
NC_035093.1	70588599	.	A	G	.	.	MAF_INRAE=8.228;MAF_USDA=4.098
NC_035093.1	70588611	.	G	C	.	.	MAF_INRAE=22.785;MAF_USDA=50.0
NC_035093.1	70588616	.	G	T	.	.	MAF_USDA=1.639
NC_035093.1	70588617	.	C	T	.	.	MAF_USDA=1.639
NC_035093.1	70588622	.	A	G	.	.	MAF_INRAE=22.785;MAF_USDA=50.0
NC_035093.1	70588624	.	T	C	.	.	MAF_USDA=3.279
NC_035093.1	70588626	.	G	C	.	.	MAF_USDA=3.279
NC_035093.1	70588627	.	C	T	.	.	MAF_USDA=3.279
NC_035093.1	70588658	.	C	A	.	.	MAF_INRAE=2.532;MAF_USDA=6.471
NC_035093.1	70588669	.	C	T	.	.	MAF_INRAE=5.263;MAF_USDA=3.279
NC_035093.1	70588775	.	C	A	.	.	MAF_INRAE=5.263;MAF_USDA=3.279
NC_035093.1	70588826	.	G	T	.	.	MAF_INRAE=16.667;MAF_USDA=27.083
NC_035093.1	70588843	.	T	C	.	.	MAF_INRAE=24.684;MAF_USDA=31.176
NC_035093.1	70588874	.	G	A	.	.	MAF_USDA=35.417
NC_035093.1	70588877	.	A	G	.	.	MAF_INRAE=16.667;MAF_USDA=40.0
NC_035093.1	70588883	.	T	C	.	.	MAF_USDA=1.639
NC_035093.1	70588946	.	A	G	.	.	MAF_USDA=1.639
NC_035093.1	70588986	.	T	A	.	.	MAF_INRAE=5.263;MAF_USDA=3.279
NC_035093.1	70589001	.	G	A	.	.	MAF_INRAE=5.263;MAF_USDA=3.279
NC_035093.1	70589039	.	T	C	.	.	MAF_INRAE=21.519;MAF_USDA=25.294
NC_035093.1	70589046	.	T	C	.	.	MAF_INRAE=47.368;MAF_USDA=30.0
NC_035093.1	70589056	.	C	A	.	.	MAF_INRAE=21.519;MAF_USDA=25.294
NC_035093.1	70589077	.	T	C	.	.	MAF_INRAE=24.684;MAF_USDA=33.929
NC_035093.1	70589095	.	C	T	.	.	MAF_USDA=1.667
NC_035093.1	70589103	.	G	A	.	.	MAF_INRAE=24.684;MAF_USDA=30.357
NC_035093.1	70589134	.	C	T	.	.	MAF_INRAE=24.684;MAF_USDA=30.952
NC_035093.1	70589138	.	C	T	.	.	MAF_INRAE=1.667;MAF_USDA=8.333
NC_035093.1	70589140	.	C	T	.	.	MAF_USDA=1.667
NC_035093.1	70589159	.	C	A	.	.	MAF_INRAE=24.684;MAF_USDA=30.952
NC_035093.1	70589181	.	C	A	.	.	MAF_INRAE=29.114;MAF_USDA=10.714
NC_035093.1	70589200	.	T	A	.	.	MAF_USDA=1.639
NC_035093.1	70589213	.	G	A	.	.	MAF_USDA=3.279
NC_035093.1	70589274	.	C	A	.	.	MAF_USDA=43.75
NC_035093.1	70591590	.	A	T	.	.	MAF_USDA=29.167
NC_035093.1	70591598	.	A	T	.	.	MAF_USDA=7.317
NC_035093.1	70591637	.	G	C	.	.	MAF_USDA=1.667
NC_035093.1	70591699	.	T	C	.	.	MAF_USDA=1.667
NC_035093.1	70591837	.	T	A	.	.	MAF_INRAE=28.481;MAF_USDA=11.176
NC_035093.1	70591851	.	C	T	.	.	MAF_INRAE=28.481;MAF_USDA=21.176
NC_035093.1	70591857	.	G	A	.	.	MAF_INRAE=28.481;MAF_USDA=11.176
NC_035093.1	70591926	.	T	C	.	.	MAF_USDA=6.25
NC_035093.1	70591938	.	T	A	.	.	MAF_INRAE=1.667
NC_035093.1	70592104	.	T	A	.	.	MAF_USDA=5.738
NC_035093.1	70592114	.	A	T	.	.	MAF_INRAE=29.114;MAF_USDA=10.588
NC_035093.1	70592116	.	C	A	.	.	MAF_INRAE=30.0;MAF_USDA=11.765
NC_035093.1	70592160	.	C	A	.	.	MAF_INRAE=26.316;MAF_USDA=10.588
NC_035093.1	70592178	.	C	T	.	.	MAF_USDA=27.083
NC_035093.1	70592188	.	T	C	.	.	MAF_USDA=12.5
NC_035093.1	70592189	.	A	C	.	.	MAF_USDA=12.5
NC_035093.1	70592222	.	C	A	.	.	MAF_USDA=22.917
NC_035093.1	70592451	.	T	C	.	.	MAF_USDA=13.115
NC_035093.1	70592453	.	C	A	.	.	MAF_USDA=35.417
NC_035093.1	70592462	.	C	T	.	.	MAF_USDA=25.294
NC_035093.1	70592464	.	A	C	.	.	MAF_USDA=20.588
NC_035093.1	70592526	.	G	C	.	.	MAF_USDA=12.5
NC_035093.1	70592574	.	G	C	.	.	MAF_INRAE=1.667
NC_035093.1	70592598	.	A	G	.	.	MAF_INRAE=1.667
NC_035093.1	70592621	.	A	G	.	.	MAF_USDA=14.583
NC_035093.1	70592653	.	C	A	.	.	MAF_USDA=2.459
NC_035093.1	70592656	.	T	A	.	.	MAF_USDA=2.459
NC_035093.1	70592665	.	T	G	.	.	MAF_INRAE=5.263;MAF_USDA=3.279
NC_035093.1	70592676	.	A	C	.	.	MAF_USDA=13.529
NC_035093.1	70592679	.	A	T	.	.	MAF_USDA=9.836
NC_035093.1	70592688	.	G	T	.	.	MAF_USDA=10.0
NC_035093.1	70592707	.	A	C	.	.	MAF_INRAE=2.532;MAF_USDA=5.882
NC_035093.1	70592728	.	T	G	.	.	MAF_USDA=8.197
NC_035093.1	70592813	.	G	T	.	.	MAF_INRAE=22.785;MAF_USDA=11.176
NC_035093.1	70592882	.	G	A	.	.	MAF_INRAE=36.842
NC_035093.1	70592952	.	T	A	.	.	MAF_INRAE=5.263;MAF_USDA=7.377
NC_035093.1	70592988	.	T	G	.	.	MAF_INRAE=5.263;MAF_USDA=3.279
NC_035093.1	70593000	.	A	C	.	.	MAF_INRAE=42.105;MAF_USDA=23.529
NC_035093.1	70593005	.	C	T	.	.	MAF_USDA=4.118
NC_035093.1	70593067	.	G	T	.	.	MAF_INRAE=10.526;MAF_USDA=8.824
NC_035093.1	70593096	.	T	C	.	.	MAF_USDA=6.78
NC_035093.1	70593159	.	G	T	.	.	MAF_INRAE=5.263;MAF_USDA=5.294
NC_035093.1	70593190	.	A	G	.	.	MAF_USDA=1.639
NC_035093.1	70593229	.	C	T	.	.	MAF_USDA=3.279
NC_035093.1	70593326	.	A	T	.	.	MAF_USDA=1.667
NC_035093.1	70593413	.	A	T	.	.	MAF_USDA=40.854
NC_035093.1	70593490	.	T	C	.	.	MAF_INRAE=31.579;MAF_USDA=14.706
NC_035093.1	70593498	.	G	A	.	.	MAF_USDA=2.459
NC_035093.1	70593507	.	C	G	.	.	MAF_USDA=1.639
NC_035093.1	70593550	.	G	T	.	.	MAF_INRAE=22.785;MAF_USDA=14.706
NC_035093.1	70593576	.	G	T	.	.	MAF_USDA=4.167
NC_035093.1	70593619	.	T	G	.	.	MAF_INRAE=29.114;MAF_USDA=14.706
NC_035093.1	70593623	.	T	A	.	.	MAF_USDA=6.557
NC_035093.1	70593631	.	A	C	.	.	MAF_USDA=1.639
NC_035093.1	70593632	.	A	T	.	.	MAF_INRAE=23.418;MAF_USDA=15.882
NC_035093.1	70593642	.	T	G	.	.	MAF_USDA=2.083
NC_035093.1	70593679	.	C	T	.	.	MAF_INRAE=18.354;MAF_USDA=21.176
NC_035093.1	70593685	.	A	G	.	.	MAF_USDA=1.639
NC_035093.1	70593731	.	C	T	.	.	MAF_USDA=1.639
NC_035093.1	70593732	.	G	A	.	.	MAF_USDA=2.459
NC_035093.1	70593736	.	G	T	.	.	MAF_USDA=1.639
NC_035093.1	70593751	.	A	G	.	.	MAF_INRAE=30.833;MAF_USDA=40.0
NC_035093.1	70593811	.	A	G	.	.	MAF_INRAE=22.152;MAF_USDA=19.277
NC_035093.1	70593849	.	C	T	.	.	MAF_INRAE=14.557
NC_035093.1	70593870	.	G	A	.	.	MAF_USDA=2.353
NC_035093.1	70593893	.	C	T	.	.	MAF_USDA=1.639
NC_035093.1	70593900	.	T	A	.	.	MAF_INRAE=30.38;MAF_USDA=14.118
NC_035093.1	70593931	.	T	C	.	.	MAF_INRAE=31.013;MAF_USDA=18.824
NC_035093.1	70593951	.	C	T	.	.	MAF_USDA=2.459
NC_035093.1	70593980	.	C	T	.	.	MAF_USDA=1.639
NC_035093.1	70593984	.	A	G	.	.	MAF_INRAE=46.203;MAF_USDA=30.588
NC_035093.1	70594006	.	C	A	.	.	MAF_USDA=1.639
NC_035093.1	70594013	.	C	T	.	.	MAF_INRAE=23.418;MAF_USDA=14.706
NC_035093.1	70594018	.	C	T	.	.	MAF_USDA=2.459
NC_035093.1	70594028	.	C	T	.	.	MAF_USDA=2.459
NC_035093.1	70594081	.	C	T	.	.	MAF_USDA=3.529
NC_035093.1	70594085	.	G	T	.	.	MAF_USDA=1.639
NC_035093.1	70594120	.	A	G	.	.	MAF_USDA=1.639
NC_035093.1	70594192	.	T	C	.	.	MAF_INRAE=23.418;MAF_USDA=14.706
NC_035093.1	70594252	.	G	A	.	.	MAF_USDA=1.639
NC_035093.1	70594332	.	C	A	.	.	MAF_USDA=1.639
NC_035093.1	70594366	.	A	C	.	.	MAF_INRAE=22.785;MAF_USDA=15.294
NC_035093.1	70594387	.	C	G	.	.	MAF_USDA=4.167
NC_035093.1	70594448	.	T	C	.	.	MAF_INRAE=29.747;MAF_USDA=14.706
NC_035093.1	70594456	.	C	T	.	.	MAF_INRAE=10.127;MAF_USDA=23.529
NC_035093.1	70594457	.	G	A	.	.	MAF_INRAE=12.658;MAF_USDA=11.765
NC_035093.1	70594564	.	A	G	.	.	MAF_INRAE=9.494;MAF_USDA=10.417
NC_035093.1	70594591	.	G	C	.	.	MAF_INRAE=9.494;MAF_USDA=21.176
NC_035093.1	70594597	.	A	G	.	.	MAF_USDA=2.459
NC_035093.1	70594654	.	C	T	.	.	MAF_USDA=1.639
NC_035093.1	70594663	.	G	T	.	.	MAF_USDA=1.639
NC_035093.1	70594812	.	G	T	.	.	MAF_INRAE=42.105;MAF_USDA=4.819
NC_035093.1	70594845	.	A	G	.	.	MAF_INRAE=23.418
NC_035093.1	70594865	.	T	G	.	.	MAF_INRAE=5.263
NC_035093.1	70594870	.	A	G	.	.	MAF_INRAE=30.38
NC_035093.1	70594874	.	T	A	.	.	MAF_INRAE=20.833
NC_035093.1	70594893	.	C	G	.	.	MAF_INRAE=10.127;MAF_USDA=4.268
NC_035093.1	70594901	.	T	A	.	.	MAF_INRAE=10.127;MAF_USDA=4.878
NC_035093.1	70594916	.	G	A	.	.	MAF_USDA=3.39
NC_035093.1	70594966	.	G	A	.	.	MAF_INRAE=5.833;MAF_USDA=4.098
NC_035093.1	70594971	.	C	A	.	.	MAF_INRAE=8.861;MAF_USDA=8.235
NC_035093.1	70595095	.	G	T	.	.	MAF_INRAE=1.667;MAF_USDA=8.197
NC_035093.1	70595119	.	A	T	.	.	MAF_INRAE=27.5;MAF_USDA=4.167
NC_035093.1	70595124	.	A	T	.	.	MAF_USDA=1.667
NC_035093.1	70595218	.	C	T	.	.	MAF_INRAE=3.333;MAF_USDA=10.588
NC_035093.1	70595284	.	T	A	.	.	MAF_INRAE=35.443;MAF_USDA=27.647
NC_035093.1	70595337	.	G	A	.	.	MAF_INRAE=23.418;MAF_USDA=15.294
NC_035093.1	70595452	.	G	T	.	.	MAF_INRAE=8.861;MAF_USDA=8.824
NC_035093.1	70595492	.	G	T	.	.	MAF_INRAE=5.833;MAF_USDA=13.529
NC_035093.1	70595569	.	A	T	.	.	MAF_INRAE=20.0;MAF_USDA=3.279
NC_035093.1	70595650	.	A	G	.	.	MAF_INRAE=36.076;MAF_USDA=25.294
NC_035093.1	70595685	.	G	A	.	.	MAF_INRAE=30.38;MAF_USDA=15.294
NC_035093.1	70595727	.	G	T	.	.	MAF_USDA=4.098
NC_035093.1	70595778	.	C	A	.	.	MAF_INRAE=12.658;MAF_USDA=30.588
NC_035093.1	70595812	.	C	T	.	.	MAF_USDA=4.167
NC_035093.1	70595862	.	T	C	.	.	MAF_INRAE=30.38;MAF_USDA=15.882
NC_035093.1	70595927	.	C	A	.	.	MAF_INRAE=42.105
NC_035093.1	70595952	.	T	C	.	.	MAF_INRAE=30.38;MAF_USDA=15.294
NC_035093.1	70595958	.	G	A	.	.	MAF_INRAE=42.105
NC_035093.1	70596090	.	C	T	.	.	MAF_INRAE=5.263;MAF_USDA=3.279
NC_035093.1	70596119	.	G	A	.	.	MAF_USDA=6.557
NC_035093.1	70596234	.	T	A	.	.	MAF_USDA=12.346
NC_035093.1	70596238	.	T	C	.	.	MAF_USDA=14.815
NC_035093.1	70596280	.	A	G	.	.	MAF_USDA=25.309
NC_035093.1	70596314	.	T	G	.	.	MAF_INRAE=39.474;MAF_USDA=43.75
NC_035093.1	70596335	.	T	G	.	.	MAF_USDA=12.353
NC_035093.1	70596345	.	T	G	.	.	MAF_USDA=3.279
NC_035093.1	70596414	.	A	C	.	.	MAF_INRAE=30.0;MAF_USDA=15.294
NC_035093.1	70596454	.	A	G	.	.	MAF_INRAE=5.0;MAF_USDA=9.412
NC_035093.1	70596542	.	C	T	.	.	MAF_USDA=4.098
NC_035093.1	70596673	.	C	T	.	.	MAF_USDA=1.667
NC_035093.1	70596716	.	A	C	.	.	MAF_INRAE=29.747;MAF_USDA=14.706
NC_035093.1	70596737	.	G	T	.	.	MAF_INRAE=29.114;MAF_USDA=15.294
NC_035093.1	70596741	.	C	T	.	.	MAF_USDA=2.353
NC_035093.1	70596793	.	G	A	.	.	MAF_INRAE=5.833;MAF_USDA=6.25
NC_035093.1	70596816	.	T	C	.	.	MAF_USDA=2.083
NC_035093.1	70596869	.	G	T	.	.	MAF_INRAE=6.667
NC_035093.1	70596940	.	G	A	.	.	MAF_USDA=1.639
NC_035093.1	70596952	.	G	A	.	.	MAF_INRAE=28.333;MAF_USDA=14.118
NC_035093.1	70596965	.	G	A	.	.	MAF_INRAE=50.0;MAF_USDA=31.176
NC_035093.1	70597045	.	A	G	.	.	MAF_INRAE=27.215;MAF_USDA=10.0
NC_035093.1	70597088	.	A	G	.	.	MAF_INRAE=15.19;MAF_USDA=22.353
NC_035093.1	70597403	.	A	G	.	.	MAF_USDA=1.639
NC_035093.1	70597423	.	A	G	.	.	MAF_INRAE=22.152;MAF_USDA=17.059
NC_035093.1	70597466	.	C	A	.	.	MAF_USDA=3.279
NC_035093.1	70597540	.	T	A	.	.	MAF_INRAE=47.368;MAF_USDA=7.059
NC_035093.1	70597560	.	T	G	.	.	MAF_USDA=1.639
NC_035093.1	70597685	.	A	G	.	.	MAF_INRAE=20.886;MAF_USDA=2.459
NC_035093.1	70597749	.	G	A	.	.	MAF_USDA=2.353
NC_035093.1	70597782	.	G	A	.	.	MAF_INRAE=5.263;MAF_USDA=3.279
NC_035093.1	70597799	.	G	A	.	.	MAF_USDA=1.639
NC_035093.1	70597800	.	T	C	.	.	MAF_INRAE=25.949;MAF_USDA=23.529
NC_035093.1	70597822	.	A	G	.	.	MAF_USDA=1.639
NC_035093.1	70597919	.	G	A	.	.	MAF_INRAE=9.167;MAF_USDA=13.529
NC_035093.1	70597946	.	A	C	.	.	MAF_USDA=5.738
NC_035093.1	70597961	.	C	T	.	.	MAF_INRAE=23.418;MAF_USDA=21.176
NC_035093.1	70597965	.	G	T	.	.	MAF_INRAE=8.333;MAF_USDA=13.529
NC_035093.1	70598023	.	T	G	.	.	MAF_INRAE=20.253;MAF_USDA=42.941
NC_035093.1	70598037	.	A	T	.	.	MAF_INRAE=20.886;MAF_USDA=3.279
NC_035093.1	70598150	.	G	A	.	.	MAF_USDA=1.639
NC_035093.1	70598201	.	A	G	.	.	MAF_INRAE=17.5;MAF_USDA=18.75
NC_035093.1	70598250	.	A	T	.	.	MAF_USDA=50.0
NC_035093.1	70598251	.	A	T	.	.	MAF_USDA=50.0
NC_035093.1	70598283	.	A	T	.	.	MAF_INRAE=43.671;MAF_USDA=21.176
NC_035093.1	70598298	.	C	T	.	.	MAF_INRAE=24.684;MAF_USDA=25.294
NC_035093.1	70598310	.	A	C	.	.	MAF_INRAE=24.684;MAF_USDA=29.167
NC_035093.1	70598424	.	G	A	.	.	MAF_USDA=1.639
NC_035093.1	70598521	.	A	C	.	.	MAF_INRAE=5.263;MAF_USDA=3.333
NC_035093.1	70598524	.	C	G	.	.	MAF_USDA=32.143
NC_035093.1	70598591	.	A	C	.	.	MAF_INRAE=24.051;MAF_USDA=20.588
NC_035093.1	70598609	.	C	T	.	.	MAF_INRAE=13.291;MAF_USDA=42.353
NC_035093.1	70598617	.	A	T	.	.	MAF_INRAE=13.291;MAF_USDA=41.765
NC_035093.1	70598625	.	G	T	.	.	MAF_INRAE=11.392;MAF_USDA=31.176
NC_035093.1	70598676	.	G	C	.	.	MAF_USDA=1.639
NC_035093.1	70598691	.	C	G	.	.	MAF_INRAE=5.263;MAF_USDA=1.639
NC_035093.1	70598698	.	T	A	.	.	MAF_USDA=25.0
NC_035093.1	70598793	.	A	G	.	.	MAF_INRAE=5.833
NC_035093.1	70598852	.	A	T	.	.	MAF_USDA=4.167
NC_035093.1	70598858	.	G	A	.	.	MAF_INRAE=42.405;MAF_USDA=22.353
NC_035093.1	70598861	.	C	A	.	.	MAF_USDA=22.353
NC_035093.1	70598862	.	A	G	.	.	MAF_USDA=22.353
NC_035093.1	70598863	.	A	T	.	.	MAF_USDA=22.353
NC_035093.1	70598940	.	C	A	.	.	MAF_INRAE=22.152;MAF_USDA=25.882
NC_035093.1	70598942	.	C	A	.	.	MAF_INRAE=24.167;MAF_USDA=24.706
NC_035093.1	70598971	.	A	G	.	.	MAF_INRAE=22.152;MAF_USDA=32.353
NC_035093.1	70599029	.	C	T	.	.	MAF_INRAE=29.114;MAF_USDA=32.941
NC_035093.1	70599042	.	G	C	.	.	MAF_USDA=2.459
NC_035093.1	70599062	.	C	T	.	.	MAF_INRAE=21.519;MAF_USDA=24.118
NC_035093.1	70599063	.	G	C	.	.	MAF_USDA=2.459
NC_035093.1	70599082	.	G	A	.	.	MAF_USDA=1.639
NC_035093.1	70599086	.	A	G	.	.	MAF_INRAE=21.053;MAF_USDA=25.882
NC_035093.1	70599094	.	G	A	.	.	MAF_USDA=8.333
NC_035093.1	70599102	.	G	T	.	.	MAF_INRAE=3.333
NC_035093.1	70599125	.	C	T	.	.	MAF_INRAE=21.053;MAF_USDA=45.294
NC_035093.1	70599164	.	C	A	.	.	MAF_USDA=6.897
NC_035093.1	70599182	.	C	T	.	.	MAF_USDA=50.0
NC_035093.1	70599195	.	C	A	.	.	MAF_USDA=2.542
NC_035093.1	70599196	.	G	A	.	.	MAF_USDA=42.169
NC_035093.1	70599397	.	C	T	.	.	MAF_USDA=2.5
NC_035093.1	70599420	.	A	C	.	.	MAF_INRAE=2.532;MAF_USDA=3.39
NC_035093.1	70599439	.	A	G	.	.	MAF_INRAE=15.789
NC_035093.1	70599441	.	C	T	.	.	MAF_INRAE=16.667;MAF_USDA=16.667
NC_035093.1	70599515	.	T	G	.	.	MAF_INRAE=5.0;MAF_USDA=11.475
NC_035093.1	70599524	.	T	C	.	.	MAF_INRAE=29.747;MAF_USDA=32.941
NC_035093.1	70599554	.	T	C	.	.	MAF_USDA=6.557
NC_035093.1	70599574	.	G	A	.	.	MAF_USDA=4.098
NC_035093.1	70599576	.	C	T	.	.	MAF_USDA=1.639
NC_035093.1	70599613	.	A	G	.	.	MAF_INRAE=20.0;MAF_USDA=8.235
NC_035093.1	70599655	.	T	C	.	.	MAF_INRAE=42.5;MAF_USDA=20.833
NC_035093.1	70599750	.	C	T	.	.	MAF_INRAE=18.333;MAF_USDA=24.706
NC_035093.1	70599775	.	A	C	.	.	MAF_USDA=1.639
NC_035093.1	70599814	.	G	C	.	.	MAF_USDA=4.118
NC_035093.1	70599865	.	C	T	.	.	MAF_INRAE=34.167;MAF_USDA=25.0
NC_035093.1	70599902	.	G	A	.	.	MAF_USDA=1.639
NC_035093.1	70599967	.	G	A	.	.	MAF_INRAE=29.747;MAF_USDA=41.176
NC_035093.1	70599970	.	A	C	.	.	MAF_INRAE=32.5;MAF_USDA=40.0
NC_035093.1	70600047	.	G	C	.	.	MAF_USDA=41.667
NC_035093.1	70600114	.	T	C	.	.	MAF_INRAE=27.848;MAF_USDA=44.706
NC_035093.1	70600134	.	T	C	.	.	MAF_INRAE=25.316;MAF_USDA=38.824
NC_035093.1	70600141	.	A	G	.	.	MAF_USDA=1.639
NC_035093.1	70600165	.	A	T	.	.	MAF_USDA=4.167
NC_035093.1	70600167	.	G	T	.	.	MAF_USDA=4.167
NC_035093.1	70600231	.	T	G	.	.	MAF_INRAE=25.949;MAF_USDA=30.588
NC_035093.1	70600283	.	C	A	.	.	MAF_INRAE=2.532;MAF_USDA=1.639
NC_035093.1	70600289	.	G	A	.	.	MAF_USDA=4.098
NC_035093.1	70600367	.	C	A	.	.	MAF_USDA=2.459
NC_035093.1	70600374	.	T	G	.	.	MAF_INRAE=2.532
NC_035093.1	70600468	.	G	T	.	.	MAF_INRAE=25.316;MAF_USDA=40.0
NC_035093.1	70600503	.	A	T	.	.	MAF_INRAE=25.316
NC_035093.1	70600504	.	T	A	.	.	MAF_INRAE=30.0
NC_035093.1	70600533	.	G	T	.	.	MAF_USDA=4.918
NC_035093.1	70600534	.	C	T	.	.	MAF_USDA=5.738
NC_035093.1	70600535	.	G	C	.	.	MAF_USDA=4.918
NC_035093.1	70600536	.	G	T	.	.	MAF_USDA=4.918
NC_035093.1	70600551	.	A	C	.	.	MAF_INRAE=13.924;MAF_USDA=15.882
NC_035093.1	70600554	.	G	T	.	.	MAF_USDA=1.639
NC_035093.1	70600582	.	T	C	.	.	MAF_USDA=41.667
NC_035093.1	70600621	.	T	C	.	.	MAF_USDA=2.381
NC_035093.1	70600639	.	C	T	.	.	MAF_INRAE=20.833
NC_035093.1	70600649	.	A	T	.	.	MAF_INRAE=22.152;MAF_USDA=4.706
NC_035093.1	70600650	.	A	C	.	.	MAF_INRAE=10.759;MAF_USDA=11.176
NC_035093.1	70600701	.	A	C	.	.	MAF_INRAE=25.316;MAF_USDA=28.235
NC_035093.1	70600731	.	T	C	.	.	MAF_INRAE=18.354
NC_035093.1	70600738	.	C	T	.	.	MAF_USDA=6.25
NC_035093.1	70600743	.	C	T	.	.	MAF_USDA=2.459
NC_035093.1	70600749	.	A	G	.	.	MAF_USDA=5.738
NC_035093.1	70600767	.	G	A	.	.	MAF_INRAE=42.105;MAF_USDA=1.176
NC_035093.1	70600783	.	A	T	.	.	MAF_INRAE=2.532;MAF_USDA=1.639
NC_035093.1	70600910	.	G	A	.	.	MAF_USDA=2.459
NC_035093.1	70600926	.	C	T	.	.	MAF_USDA=1.639
NC_035093.1	70600959	.	T	C	.	.	MAF_INRAE=22.785;MAF_USDA=17.647
NC_035093.1	70600976	.	C	T	.	.	MAF_INRAE=21.519;MAF_USDA=5.738
NC_035093.1	70600977	.	A	G	.	.	MAF_INRAE=23.333;MAF_USDA=5.738
NC_035093.1	70600982	.	A	G	.	.	MAF_INRAE=2.532;MAF_USDA=4.918
NC_035093.1	70600989	.	C	T	.	.	MAF_INRAE=10.127;MAF_USDA=18.824
NC_035093.1	70601011	.	T	A	.	.	MAF_USDA=3.571
NC_035093.1	70601022	.	C	A	.	.	MAF_INRAE=18.987
NC_035093.1	70601098	.	C	G	.	.	MAF_INRAE=22.785;MAF_USDA=20.588
NC_035093.1	70601109	.	G	A	.	.	MAF_USDA=2.459
NC_035093.1	70601201	.	C	T	.	.	MAF_INRAE=1.667;MAF_USDA=11.475
NC_035093.1	70601320	.	T	C	.	.	MAF_USDA=1.639
NC_035093.1	70601326	.	C	T	.	.	MAF_INRAE=10.759;MAF_USDA=5.882
NC_035093.1	70601352	.	T	G	.	.	MAF_INRAE=43.038;MAF_USDA=24.706
NC_035093.1	70601357	.	G	C	.	.	MAF_INRAE=5.263;MAF_USDA=1.639
NC_035093.1	70601360	.	C	T	.	.	MAF_USDA=3.529
NC_035093.1	70601376	.	G	A	.	.	MAF_INRAE=42.105
NC_035093.1	70601415	.	C	T	.	.	MAF_USDA=4.167
NC_035093.1	70601418	.	A	G	.	.	MAF_INRAE=22.785;MAF_USDA=21.765
NC_035093.1	70601447	.	G	A	.	.	MAF_INRAE=20.886;MAF_USDA=5.738
NC_035093.1	70601459	.	C	T	.	.	MAF_INRAE=20.886;MAF_USDA=5.738
NC_035093.1	70601500	.	A	G	.	.	MAF_INRAE=10.526;MAF_USDA=17.647
NC_035093.1	70601531	.	C	T	.	.	MAF_INRAE=26.316;MAF_USDA=23.529
NC_035093.1	70601544	.	G	A	.	.	MAF_INRAE=15.789;MAF_USDA=4.918
NC_035093.1	70601549	.	C	T	.	.	MAF_INRAE=26.316;MAF_USDA=22.941
NC_035093.1	70601589	.	T	C	.	.	MAF_INRAE=10.526;MAF_USDA=17.647
NC_035093.1	70601607	.	A	T	.	.	MAF_INRAE=10.526;MAF_USDA=17.647
NC_035093.1	70601616	.	A	G	.	.	MAF_USDA=10.588
NC_035093.1	70601657	.	G	A	.	.	MAF_USDA=1.724
NC_035093.1	70601715	.	T	A	.	.	MAF_USDA=29.167
NC_035093.1	70601729	.	G	A	.	.	MAF_USDA=14.583
NC_035093.1	70601777	.	G	C	.	.	MAF_USDA=8.333
NC_035093.1	70602901	.	G	T	.	.	MAF_USDA=12.5
NC_035093.1	70602914	.	G	A	.	.	MAF_USDA=10.417
NC_035093.1	70602916	.	G	A	.	.	MAF_USDA=14.583
NC_035093.1	70602967	.	C	T	.	.	MAF_USDA=12.5
NC_035093.1	70603003	.	A	G	.	.	MAF_USDA=12.5
NC_035093.1	70603083	.	G	A	.	.	MAF_INRAE=5.263;MAF_USDA=29.167
NC_035093.1	70603247	.	T	C	.	.	MAF_INRAE=2.532;MAF_USDA=2.459
NC_035093.1	70603282	.	T	G	.	.	MAF_INRAE=32.911;MAF_USDA=47.059
NC_035093.1	70603308	.	T	G	.	.	MAF_INRAE=3.333;MAF_USDA=5.738
NC_035093.1	70603342	.	T	A	.	.	MAF_USDA=1.639
NC_035093.1	70603343	.	G	A	.	.	MAF_USDA=4.706
NC_035093.1	70603408	.	G	A	.	.	MAF_USDA=1.639
NC_035093.1	70603415	.	T	G	.	.	MAF_USDA=1.639
NC_035093.1	70603488	.	A	G	.	.	MAF_INRAE=10.127;MAF_USDA=7.647
NC_035093.1	70603517	.	A	G	.	.	MAF_USDA=13.934
NC_035093.1	70603518	.	T	A	.	.	MAF_USDA=1.639
NC_035093.1	70603551	.	T	C	.	.	MAF_USDA=11.176
NC_035093.1	70603568	.	G	A	.	.	MAF_USDA=4.918
NC_035093.1	70603647	.	C	T	.	.	MAF_USDA=27.869
NC_035093.1	70605873	.	T	G	.	.	MAF_INRAE=5.263
NC_035093.1	70605941	.	G	A	.	.	MAF_INRAE=5.263
NC_035093.1	70606179	.	G	A	.	.	MAF_USDA=1.639
NC_035093.1	70606207	.	G	A	.	.	MAF_USDA=1.639
NC_035093.1	70606228	.	A	G	.	.	MAF_USDA=1.639
NC_035093.1	70606243	.	T	A	.	.	MAF_USDA=10.0
NC_035093.1	70606258	.	G	A	.	.	MAF_USDA=1.639
NC_035093.1	70606311	.	C	G	.	.	MAF_USDA=1.639
NC_035093.1	70606317	.	C	T	.	.	MAF_USDA=1.639
NC_035093.1	70606318	.	G	A	.	.	MAF_USDA=4.098
NC_035093.1	70606324	.	C	T	.	.	MAF_INRAE=5.263;MAF_USDA=3.279
NC_035093.1	70606338	.	C	T	.	.	MAF_USDA=1.639
NC_035093.1	70606519	.	T	G	.	.	MAF_INRAE=5.263;MAF_USDA=1.639
NC_035093.1	70606537	.	G	A	.	.	MAF_INRAE=5.263;MAF_USDA=1.765
NC_035093.1	70606541	.	C	G	.	.	MAF_INRAE=45.833;MAF_USDA=31.765
NC_035093.1	70606553	.	T	C	.	.	MAF_INRAE=38.608;MAF_USDA=27.059
NC_035093.1	70606557	.	A	T	.	.	MAF_INRAE=45.833;MAF_USDA=27.647
NC_035093.1	70606567	.	G	A	.	.	MAF_USDA=2.459
NC_035093.1	70606572	.	C	A	.	.	MAF_INRAE=2.532
NC_035093.1	70606595	.	T	G	.	.	MAF_INRAE=21.053;MAF_USDA=28.235
NC_035093.1	70606651	.	C	T	.	.	MAF_USDA=1.639
NC_035093.1	70606727	.	C	A	.	.	MAF_INRAE=2.632
NC_035093.1	70606731	.	C	T	.	.	MAF_USDA=10.417
NC_035093.1	70606878	.	T	C	.	.	MAF_INRAE=5.263
NC_035093.1	70607020	.	C	T	.	.	MAF_USDA=45.882
NC_035093.1	70607032	.	T	G	.	.	MAF_USDA=49.412
NC_035093.1	70607063	.	A	G	.	.	MAF_USDA=13.095
NC_035093.1	70607072	.	A	T	.	.	MAF_USDA=4.706
NC_035093.1	70607100	.	A	G	.	.	MAF_INRAE=1.667;MAF_USDA=27.083
NC_035093.1	70607108	.	T	A	.	.	MAF_USDA=1.639
NC_035093.1	70607116	.	T	C	.	.	MAF_INRAE=48.101;MAF_USDA=44.118
NC_035093.1	70607120	.	T	C	.	.	MAF_USDA=6.557
NC_035093.1	70607141	.	A	T	.	.	MAF_USDA=4.918
NC_035093.1	70607151	.	A	G	.	.	MAF_INRAE=49.367;MAF_USDA=48.824
NC_035093.1	70607179	.	T	G	.	.	MAF_INRAE=25.949;MAF_USDA=31.967
NC_035093.1	70607214	.	C	T	.	.	MAF_USDA=9.836
NC_035093.1	70607231	.	A	G	.	.	MAF_INRAE=11.392;MAF_USDA=13.529
NC_035093.1	70607238	.	A	G	.	.	MAF_INRAE=48.101;MAF_USDA=48.824
NC_035093.1	70607255	.	T	A	.	.	MAF_INRAE=5.263;MAF_USDA=6.557
NC_035093.1	70607284	.	G	T	.	.	MAF_INRAE=3.333;MAF_USDA=4.706
NC_035093.1	70607302	.	G	A	.	.	MAF_INRAE=46.203;MAF_USDA=44.118
NC_035093.1	70607370	.	G	A	.	.	MAF_USDA=8.197
NC_035093.1	70607382	.	G	A	.	.	MAF_USDA=2.459
NC_035093.1	70607414	.	C	T	.	.	MAF_INRAE=50.0;MAF_USDA=37.647
NC_035093.1	70607425	.	A	T	.	.	MAF_INRAE=25.316;MAF_USDA=8.824
NC_035093.1	70607437	.	T	C	.	.	MAF_INRAE=50.0;MAF_USDA=35.417
NC_035093.1	70607446	.	A	T	.	.	MAF_INRAE=47.468;MAF_USDA=30.0
NC_035093.1	70607447	.	C	A	.	.	MAF_INRAE=44.167;MAF_USDA=37.059
NC_035093.1	70607450	.	G	T	.	.	MAF_INRAE=1.667;MAF_USDA=20.0
NC_035093.1	70607455	.	A	C	.	.	MAF_INRAE=5.263;MAF_USDA=3.279
NC_035093.1	70607476	.	G	C	.	.	MAF_INRAE=49.367;MAF_USDA=37.059
NC_035093.1	70607485	.	G	A	.	.	MAF_INRAE=10.526;MAF_USDA=9.412
NC_035093.1	70607500	.	G	A	.	.	MAF_USDA=2.459
NC_035093.1	70607505	.	G	T	.	.	MAF_USDA=4.918
NC_035093.1	70607539	.	T	C	.	.	MAF_INRAE=46.835;MAF_USDA=30.588
NC_035093.1	70607543	.	T	G	.	.	MAF_INRAE=45.0;MAF_USDA=38.824
NC_035093.1	70607573	.	T	G	.	.	MAF_USDA=3.279
NC_035093.1	70607588	.	A	G	.	.	MAF_INRAE=50.0;MAF_USDA=40.854
NC_035093.1	70607592	.	A	G	.	.	MAF_USDA=41.463
NC_035093.1	70607596	.	A	G	.	.	MAF_INRAE=26.667
NC_035093.1	70607600	.	A	T	.	.	MAF_USDA=12.5
NC_035093.1	70607601	.	A	T	.	.	MAF_USDA=35.417
NC_035093.1	70607602	.	T	G	.	.	MAF_USDA=35.417
NC_035093.1	70607603	.	A	C	.	.	MAF_INRAE=44.167;MAF_USDA=41.463
NC_035093.1	70607620	.	T	A	.	.	MAF_INRAE=25.316;MAF_USDA=10.976
NC_035093.1	70607642	.	T	C	.	.	MAF_INRAE=48.734;MAF_USDA=38.415
NC_035093.1	70607670	.	A	C	.	.	MAF_INRAE=23.418;MAF_USDA=47.917
NC_035093.1	70607680	.	G	A	.	.	MAF_INRAE=25.316;MAF_USDA=9.639
NC_035093.1	70607696	.	A	C	.	.	MAF_INRAE=49.367;MAF_USDA=37.195
NC_035093.1	70607716	.	C	A	.	.	MAF_USDA=2.586
NC_035093.1	70607786	.	G	T	.	.	MAF_INRAE=25.316;MAF_USDA=9.146
NC_035093.1	70607797	.	A	G	.	.	MAF_INRAE=25.316;MAF_USDA=10.976
NC_035093.1	70607798	.	C	T	.	.	MAF_INRAE=25.0;MAF_USDA=26.829
NC_035093.1	70607803	.	C	T	.	.	MAF_INRAE=25.316;MAF_USDA=10.976
NC_035093.1	70607847	.	C	T	.	.	MAF_USDA=33.333
NC_035093.1	70607954	.	T	C	.	.	MAF_USDA=50.0
NC_035093.1	70608329	.	C	G	.	.	MAF_USDA=8.333
NC_035093.1	70608335	.	G	T	.	.	MAF_USDA=10.417
NC_035093.1	70608348	.	G	T	.	.	MAF_USDA=25.0
NC_035093.1	70608364	.	C	A	.	.	MAF_USDA=1.695
NC_035093.1	70608367	.	A	G	.	.	MAF_USDA=8.434
NC_035093.1	70608390	.	T	G	.	.	MAF_USDA=12.069
NC_035093.1	70608395	.	C	T	.	.	MAF_USDA=28.659
NC_035093.1	70608401	.	T	A	.	.	MAF_USDA=9.146
NC_035093.1	70608406	.	C	G	.	.	MAF_USDA=26.22
NC_035093.1	70608420	.	G	A	.	.	MAF_USDA=2.083
NC_035093.1	70608444	.	A	G	.	.	MAF_INRAE=5.263
NC_035093.1	70608460	.	G	A	.	.	MAF_INRAE=10.526;MAF_USDA=4.237
NC_035093.1	70608474	.	C	A	.	.	MAF_USDA=14.167
NC_035093.1	70608516	.	G	C	.	.	MAF_INRAE=8.861;MAF_USDA=9.524
NC_035093.1	70608529	.	A	G	.	.	MAF_USDA=40.476
NC_035093.1	70608586	.	C	A	.	.	MAF_INRAE=3.333;MAF_USDA=9.524
NC_035093.1	70608598	.	G	T	.	.	MAF_USDA=45.833
NC_035093.1	70608601	.	T	A	.	.	MAF_USDA=45.833
NC_035093.1	70608662	.	G	A	.	.	MAF_INRAE=25.949;MAF_USDA=10.119
NC_035093.1	70608679	.	T	G	.	.	MAF_INRAE=5.263
NC_035093.1	70608702	.	A	C	.	.	MAF_INRAE=17.089;MAF_USDA=19.643
NC_035093.1	70608725	.	A	G	.	.	MAF_INRAE=22.152;MAF_USDA=38.824
NC_035093.1	70608729	.	C	T	.	.	MAF_USDA=40.588
NC_035093.1	70608741	.	G	C	.	.	MAF_INRAE=36.842;MAF_USDA=38.824
NC_035093.1	70608759	.	G	C	.	.	MAF_INRAE=36.842;MAF_USDA=29.167
NC_035093.1	70608796	.	C	T	.	.	MAF_USDA=1.639
NC_035093.1	70609439	.	G	A	.	.	MAF_INRAE=17.5;MAF_USDA=10.417
NC_035093.1	70609626	.	C	T	.	.	MAF_USDA=2.459
NC_035093.1	70609651	.	G	T	.	.	MAF_USDA=1.639
NC_035093.1	70609704	.	C	G	.	.	MAF_INRAE=31.646;MAF_USDA=48.235
NC_035093.1	70609715	.	T	G	.	.	MAF_INRAE=31.646;MAF_USDA=47.647
NC_035093.1	70609736	.	G	C	.	.	MAF_INRAE=32.911;MAF_USDA=48.235
NC_035093.1	70609746	.	A	T	.	.	MAF_INRAE=8.861;MAF_USDA=8.824
NC_035093.1	70609769	.	C	A	.	.	MAF_USDA=1.639
NC_035093.1	70609786	.	A	C	.	.	MAF_INRAE=22.152;MAF_USDA=39.286
NC_035093.1	70609797	.	C	A	.	.	MAF_INRAE=5.263;MAF_USDA=1.786
NC_035093.1	70609847	.	T	A	.	.	MAF_USDA=3.333
NC_035093.1	70609862	.	C	T	.	.	MAF_USDA=8.824
NC_035093.1	70609867	.	C	T	.	.	MAF_INRAE=47.368;MAF_USDA=48.235
NC_035093.1	70609871	.	A	T	.	.	MAF_USDA=5.882
NC_035093.1	70609877	.	C	A	.	.	MAF_USDA=27.083
NC_035093.1	70609880	.	A	C	.	.	MAF_INRAE=5.263;MAF_USDA=1.176
NC_035093.1	70609882	.	A	C	.	.	MAF_USDA=1.639
NC_035093.1	70609945	.	G	C	.	.	MAF_USDA=37.5
NC_035093.1	70609958	.	A	T	.	.	MAF_USDA=35.417
NC_035093.1	70609966	.	T	C	.	.	MAF_USDA=37.5
NC_035093.1	70611053	.	C	T	.	.	MAF_USDA=25.0
NC_035093.1	70614611	.	C	T	.	.	MAF_INRAE=5.263
NC_035093.1	70614643	.	C	T	.	.	MAF_INRAE=5.263
NC_035093.1	70615093	.	A	T	.	.	MAF_USDA=43.75
NC_035093.1	70615126	.	T	C	.	.	MAF_INRAE=1.667
NC_035093.1	70615264	.	T	C	.	.	MAF_INRAE=2.5
NC_035093.1	70622652	.	G	A	.	.	MAF_INRAE=36.842
NC_035093.1	70622840	.	A	C	.	.	MAF_USDA=4.237
NC_035093.1	70622917	.	G	A	.	.	MAF_INRAE=5.263;MAF_USDA=4.118
NC_035093.1	70622948	.	C	T	.	.	MAF_INRAE=5.263;MAF_USDA=4.167
NC_035093.1	70623788	.	T	C	.	.	MAF_INRAE=2.5
NC_035093.1	70623940	.	T	C	.	.	MAF_INRAE=1.667
NC_035093.1	70623978	.	T	C	.	.	MAF_USDA=12.5
NC_035093.1	70623986	.	G	A	.	.	MAF_INRAE=5.263;MAF_USDA=2.083
NC_035093.1	70623995	.	C	A	.	.	MAF_INRAE=1.667
NC_035093.1	70624007	.	T	G	.	.	MAF_USDA=4.167
NC_035093.1	70624109	.	C	T	.	.	MAF_INRAE=3.797;MAF_USDA=4.167
NC_035093.1	70624118	.	T	G	.	.	MAF_INRAE=1.667;MAF_USDA=6.557
NC_035093.1	70624144	.	G	A	.	.	MAF_USDA=1.639
NC_035093.1	70624164	.	C	T	.	.	MAF_INRAE=10.0;MAF_USDA=6.471
NC_035093.1	70624166	.	A	G	.	.	MAF_INRAE=2.632;MAF_USDA=6.471
NC_035093.1	70624175	.	G	A	.	.	MAF_INRAE=13.291;MAF_USDA=4.918
NC_035093.1	70624185	.	C	A	.	.	MAF_INRAE=1.667;MAF_USDA=6.557
NC_035093.1	70624186	.	A	T	.	.	MAF_INRAE=1.667;MAF_USDA=6.557
NC_035093.1	70624256	.	C	T	.	.	MAF_USDA=3.279
NC_035093.1	70624354	.	A	C	.	.	MAF_INRAE=9.167;MAF_USDA=3.279
NC_035093.1	70624371	.	G	T	.	.	MAF_USDA=1.639
NC_035093.1	70624386	.	C	T	.	.	MAF_INRAE=7.5
NC_035093.1	70624400	.	T	C	.	.	MAF_INRAE=1.667;MAF_USDA=9.016
NC_035093.1	70624491	.	G	T	.	.	MAF_INRAE=1.667;MAF_USDA=8.197
NC_035093.1	70624516	.	C	T	.	.	MAF_INRAE=5.263;MAF_USDA=5.294
NC_035093.1	70624565	.	A	C	.	.	MAF_INRAE=36.842
NC_035093.1	70624570	.	G	A	.	.	MAF_INRAE=5.263
NC_035093.1	70624584	.	G	A	.	.	MAF_INRAE=2.532;MAF_USDA=12.353
NC_035093.1	70624599	.	G	T	.	.	MAF_INRAE=8.228;MAF_USDA=3.279
NC_035093.1	70624618	.	C	A	.	.	MAF_INRAE=36.842
NC_035093.1	70624664	.	A	C	.	.	MAF_USDA=8.333
NC_035093.1	70624674	.	C	T	.	.	MAF_INRAE=10.127;MAF_USDA=21.176
NC_035093.1	70624720	.	C	T	.	.	MAF_INRAE=1.667;MAF_USDA=9.016
NC_035093.1	70624788	.	C	T	.	.	MAF_INRAE=1.667;MAF_USDA=9.016
NC_035093.1	70624818	.	C	T	.	.	MAF_INRAE=10.127;MAF_USDA=7.377
NC_035093.1	70624832	.	G	A	.	.	MAF_USDA=1.639
NC_035093.1	70624833	.	C	A	.	.	MAF_USDA=1.639
NC_035093.1	70624852	.	C	T	.	.	MAF_INRAE=5.263;MAF_USDA=1.765
NC_035093.1	70624984	.	T	A	.	.	MAF_INRAE=22.785;MAF_USDA=15.882
NC_035093.1	70624997	.	G	A	.	.	MAF_USDA=3.529
NC_035093.1	70625024	.	A	G	.	.	MAF_USDA=2.459
NC_035093.1	70625027	.	G	T	.	.	MAF_INRAE=1.667;MAF_USDA=9.016
NC_035093.1	70625041	.	C	A	.	.	MAF_INRAE=1.667;MAF_USDA=9.016
NC_035093.1	70625054	.	A	C	.	.	MAF_INRAE=2.532;MAF_USDA=12.941
NC_035093.1	70625058	.	C	T	.	.	MAF_USDA=1.639
NC_035093.1	70625061	.	T	A	.	.	MAF_INRAE=1.667;MAF_USDA=9.016
NC_035093.1	70625071	.	G	A	.	.	MAF_USDA=5.882
NC_035093.1	70625073	.	A	G	.	.	MAF_USDA=2.459
NC_035093.1	70625103	.	C	T	.	.	MAF_USDA=2.459
NC_035093.1	70625149	.	C	A	.	.	MAF_INRAE=5.263;MAF_USDA=6.471
NC_035093.1	70625157	.	C	T	.	.	MAF_INRAE=5.263;MAF_USDA=6.471
NC_035093.1	70625165	.	T	C	.	.	MAF_INRAE=22.785;MAF_USDA=15.294
NC_035093.1	70625178	.	G	A	.	.	MAF_USDA=2.941
NC_035093.1	70625359	.	ATT	ATG	.	.	MAF_USDA=35.417
NC_035093.1	70625361	.	T	G	.	.	MAF_INRAE=10.526
NC_035093.1	70625385	.	A	G	.	.	MAF_INRAE=7.5
NC_035093.1	70625394	.	C	T	.	.	MAF_USDA=1.639
NC_035093.1	70625470	.	C	T	.	.	MAF_INRAE=5.0;MAF_USDA=1.639
NC_035093.1	70625472	.	T	G	.	.	MAF_INRAE=2.532;MAF_USDA=13.529
NC_035093.1	70625503	.	G	A	.	.	MAF_INRAE=22.152;MAF_USDA=15.882
NC_035093.1	70625609	.	C	A	.	.	MAF_INRAE=28.481;MAF_USDA=19.412
NC_035093.1	70625621	.	C	A	.	.	MAF_USDA=8.333
NC_035093.1	70625666	.	C	T	.	.	MAF_INRAE=13.924;MAF_USDA=4.918
NC_035093.1	70625667	.	G	A	.	.	MAF_USDA=4.098
NC_035093.1	70625708	.	G	A	.	.	MAF_USDA=3.279
NC_035093.1	70625828	.	T	G	.	.	MAF_INRAE=5.263
NC_035093.1	70625880	.	A	C	.	.	MAF_INRAE=9.167;MAF_USDA=1.639
NC_035093.1	70625899	.	G	C	.	.	MAF_USDA=2.459
NC_035093.1	70625902	.	T	G	.	.	MAF_INRAE=5.263;MAF_USDA=3.279
NC_035093.1	70625909	.	C	T	.	.	MAF_INRAE=10.526;MAF_USDA=6.25
NC_035093.1	70625910	.	C	G	.	.	MAF_USDA=2.459
NC_035093.1	70625986	.	C	T	.	.	MAF_USDA=2.459
NC_035093.1	70626025	.	G	T	.	.	MAF_INRAE=36.842
NC_035093.1	70630735	.	G	A	.	.	MAF_USDA=8.333
NC_035093.1	70630840	.	C	T	.	.	MAF_USDA=6.25
NC_035093.1	70630868	.	C	T	.	.	MAF_USDA=1.639
NC_035093.1	70631076	.	C	T	.	.	MAF_INRAE=36.842
NC_035093.1	70631098	.	G	C	.	.	MAF_USDA=7.738
NC_035093.1	70631113	.	A	G	.	.	MAF_USDA=1.667
NC_035093.1	70631174	.	C	T	.	.	MAF_USDA=2.083
NC_035093.1	70631182	.	A	C	.	.	MAF_USDA=2.459
NC_035093.1	70631200	.	C	A	.	.	MAF_USDA=3.279
NC_035093.1	70631203	.	C	A	.	.	MAF_USDA=1.639
NC_035093.1	70631226	.	C	A	.	.	MAF_USDA=2.083
NC_035093.1	70631238	.	C	T	.	.	MAF_INRAE=15.789;MAF_USDA=47.024
NC_035093.1	70631239	.	C	T	.	.	MAF_USDA=47.619
NC_035093.1	70631244	.	G	A	.	.	MAF_INRAE=15.789;MAF_USDA=47.024
NC_035093.1	70631290	.	A	C	.	.	MAF_INRAE=15.789;MAF_USDA=46.429
NC_035093.1	70631309	.	A	C	.	.	MAF_INRAE=5.263;MAF_USDA=3.333
NC_035093.1	70631400	.	C	A	.	.	MAF_USDA=20.833
NC_035093.1	70631405	.	T	A	.	.	MAF_USDA=20.833
NC_035093.1	70631428	.	A	T	.	.	MAF_USDA=10.417
NC_035093.1	70633909	.	C	T	.	.	MAF_USDA=1.639
NC_035093.1	70633928	.	G	C	.	.	MAF_USDA=34.706
NC_035093.1	70633931	.	A	T	.	.	MAF_USDA=44.118
NC_035093.1	70633961	.	G	A	.	.	MAF_USDA=6.557
NC_035093.1	70633979	.	T	G	.	.	MAF_USDA=9.016
NC_035093.1	70633982	.	G	A	.	.	MAF_USDA=40.588
NC_035093.1	70634005	.	G	C	.	.	MAF_USDA=23.529
NC_035093.1	70634017	.	C	G	.	.	MAF_USDA=1.667
NC_035093.1	70634036	.	G	T	.	.	MAF_USDA=2.459
NC_035093.1	70634039	.	A	G	.	.	MAF_USDA=23.529
NC_035093.1	70634045	.	T	A	.	.	MAF_USDA=32.941
NC_035093.1	70634056	.	C	T	.	.	MAF_INRAE=5.263;MAF_USDA=5.738
NC_035093.1	70634083	.	C	T	.	.	MAF_USDA=4.098
NC_035093.1	70634088	.	T	G	.	.	MAF_INRAE=17.089;MAF_USDA=22.941
NC_035093.1	70634115	.	A	T	.	.	MAF_INRAE=19.167;MAF_USDA=1.765
NC_035093.1	70634125	.	A	G	.	.	MAF_USDA=4.706
NC_035093.1	70634129	.	A	T	.	.	MAF_INRAE=5.833;MAF_USDA=2.459
NC_035093.1	70634134	.	C	T	.	.	MAF_INRAE=21.053;MAF_USDA=20.833
NC_035093.1	70634135	.	A	C	.	.	MAF_USDA=20.833
NC_035093.1	70634143	.	G	T	.	.	MAF_USDA=1.639
NC_035093.1	70634164	.	G	T	.	.	MAF_INRAE=7.595;MAF_USDA=7.377
NC_035093.1	70634173	.	C	G	.	.	MAF_INRAE=10.526;MAF_USDA=15.882
NC_035093.1	70634176	.	A	T	.	.	MAF_INRAE=10.0
NC_035093.1	70634214	.	T	A	.	.	MAF_USDA=20.833
NC_035093.1	70634216	.	A	T	.	.	MAF_INRAE=1.667
NC_035093.1	70634218	.	T	A	.	.	MAF_INRAE=15.833
NC_035093.1	70634220	.	A	G	.	.	MAF_USDA=10.417
NC_035093.1	70634238	.	C	T	.	.	MAF_USDA=1.639
NC_035093.1	70634239	.	G	T	.	.	MAF_INRAE=14.557;MAF_USDA=18.824
NC_035093.1	70634246	.	T	A	.	.	MAF_INRAE=14.557;MAF_USDA=17.647
NC_035093.1	70634254	.	C	A	.	.	MAF_INRAE=15.19;MAF_USDA=27.059
NC_035093.1	70634264	.	T	G	.	.	MAF_INRAE=32.911;MAF_USDA=35.882
NC_035093.1	70634277	.	C	T	.	.	MAF_INRAE=13.924;MAF_USDA=12.353
NC_035093.1	70634313	.	C	T	.	.	MAF_USDA=3.279
NC_035093.1	70634316	.	C	T	.	.	MAF_INRAE=3.797;MAF_USDA=4.167
NC_035093.1	70634325	.	C	G	.	.	MAF_INRAE=33.333;MAF_USDA=18.824
NC_035093.1	70634342	.	A	T	.	.	MAF_INRAE=1.667;MAF_USDA=5.882
NC_035093.1	70634371	.	C	T	.	.	MAF_USDA=3.279
NC_035093.1	70634405	.	C	A	.	.	MAF_INRAE=1.667
NC_035093.1	70634406	.	T	C	.	.	MAF_INRAE=1.667;MAF_USDA=9.836
NC_035093.1	70634445	.	C	T	.	.	MAF_USDA=2.459
NC_035093.1	70634453	.	T	C	.	.	MAF_INRAE=40.506;MAF_USDA=22.941
NC_035093.1	70634454	.	T	C	.	.	MAF_USDA=4.098
NC_035093.1	70634480	.	G	A	.	.	MAF_INRAE=8.228;MAF_USDA=1.639
NC_035093.1	70634504	.	A	G	.	.	MAF_USDA=2.459
NC_035093.1	70634505	.	C	A	.	.	MAF_INRAE=46.835;MAF_USDA=34.706
NC_035093.1	70634514	.	G	T	.	.	MAF_INRAE=39.241;MAF_USDA=17.647
NC_035093.1	70634533	.	T	A	.	.	MAF_INRAE=6.667
NC_035093.1	70634541	.	C	A	.	.	MAF_INRAE=38.608;MAF_USDA=31.25
NC_035093.1	70634542	.	A	T	.	.	MAF_USDA=1.639
NC_035093.1	70634576	.	C	T	.	.	MAF_USDA=2.941
NC_035093.1	70634618	.	A	C	.	.	MAF_USDA=1.639
NC_035093.1	70634679	.	G	A	.	.	MAF_INRAE=37.975;MAF_USDA=50.0
NC_035093.1	70634706	.	C	A	.	.	MAF_INRAE=24.684;MAF_USDA=12.941
NC_035093.1	70634726	.	G	A	.	.	MAF_INRAE=20.886;MAF_USDA=13.529
NC_035093.1	70634768	.	C	T	.	.	MAF_INRAE=9.167;MAF_USDA=11.176
NC_035093.1	70634796	.	G	A	.	.	MAF_INRAE=45.57;MAF_USDA=45.294
NC_035093.1	70634797	.	C	A	.	.	MAF_USDA=45.294
NC_035093.1	70634813	.	G	A	.	.	MAF_INRAE=5.263
NC_035093.1	70634830	.	C	T	.	.	MAF_USDA=4.098
NC_035093.1	70634834	.	T	C	.	.	MAF_USDA=5.882
NC_035093.1	70634846	.	T	C	.	.	MAF_USDA=2.941
NC_035093.1	70634868	.	G	T	.	.	MAF_INRAE=45.57;MAF_USDA=45.882
NC_035093.1	70634882	.	G	T	.	.	MAF_INRAE=3.797
NC_035093.1	70634884	.	A	C	.	.	MAF_INRAE=19.62;MAF_USDA=16.471
NC_035093.1	70635017	.	G	A	.	.	MAF_USDA=1.639
NC_035093.1	70635034	.	C	G	.	.	MAF_INRAE=45.57;MAF_USDA=45.882
NC_035093.1	70635049	.	G	A	.	.	MAF_USDA=1.639
NC_035093.1	70635061	.	G	A	.	.	MAF_INRAE=45.57;MAF_USDA=45.882
NC_035093.1	70635063	.	G	A	.	.	MAF_INRAE=48.333;MAF_USDA=46.471
NC_035093.1	70635065	.	G	T	.	.	MAF_INRAE=48.333;MAF_USDA=45.882
NC_035093.1	70635072	.	C	T	.	.	MAF_INRAE=46.835;MAF_USDA=44.167
NC_035093.1	70635163	.	C	T	.	.	MAF_USDA=4.918
NC_035093.1	70635243	.	C	G	.	.	MAF_INRAE=46.203;MAF_USDA=45.294
NC_035093.1	70635278	.	G	T	.	.	MAF_USDA=27.083
NC_035093.1	70635279	.	T	G	.	.	MAF_INRAE=38.608;MAF_USDA=37.647
NC_035093.1	70635415	.	C	T	.	.	MAF_INRAE=21.519;MAF_USDA=6.471
NC_035093.1	70635431	.	G	A	.	.	MAF_INRAE=13.924;MAF_USDA=4.918
NC_035093.1	70635499	.	T	C	.	.	MAF_USDA=1.667
NC_035093.1	70635545	.	G	T	.	.	MAF_INRAE=1.667;MAF_USDA=9.016
NC_035093.1	70635583	.	C	A	.	.	MAF_INRAE=30.38;MAF_USDA=28.235
NC_035093.1	70635587	.	G	A	.	.	MAF_USDA=4.918
NC_035093.1	70635609	.	G	A	.	.	MAF_INRAE=37.975;MAF_USDA=38.824
NC_035093.1	70635655	.	T	C	.	.	MAF_INRAE=39.241;MAF_USDA=37.059
NC_035093.1	70635659	.	C	T	.	.	MAF_USDA=4.167
NC_035093.1	70635675	.	C	T	.	.	MAF_USDA=2.459
NC_035093.1	70635694	.	A	T	.	.	MAF_USDA=1.639
NC_035093.1	70635699	.	G	C	.	.	MAF_USDA=1.639
NC_035093.1	70635706	.	A	C	.	.	MAF_INRAE=5.0;MAF_USDA=1.639
NC_035093.1	70635716	.	A	G	.	.	MAF_INRAE=5.0;MAF_USDA=2.941
NC_035093.1	70635724	.	G	A	.	.	MAF_INRAE=5.0;MAF_USDA=2.941
NC_035093.1	70635731	.	G	A	.	.	MAF_INRAE=5.0;MAF_USDA=2.353
NC_035093.1	70635734	.	G	T	.	.	MAF_INRAE=5.0;MAF_USDA=2.353
NC_035093.1	70635765	.	G	A	.	.	MAF_INRAE=5.833;MAF_USDA=1.639
NC_035093.1	70635805	.	G	A	.	.	MAF_USDA=5.738
NC_035093.1	70635867	.	T	A	.	.	MAF_INRAE=30.38;MAF_USDA=15.294
NC_035093.1	70635923	.	C	G	.	.	MAF_USDA=5.294
NC_035093.1	70635934	.	A	T	.	.	MAF_USDA=3.279
NC_035093.1	70635938	.	G	T	.	.	MAF_USDA=1.639
NC_035093.1	70635951	.	T	G	.	.	MAF_USDA=5.738
NC_035093.1	70635960	.	G	T	.	.	MAF_USDA=1.639
NC_035093.1	70635983	.	G	A	.	.	MAF_USDA=1.639
NC_035093.1	70636066	.	G	A	.	.	MAF_USDA=4.098
NC_035093.1	70636097	.	G	T	.	.	MAF_INRAE=5.263
NC_035093.1	70636098	.	C	A	.	.	MAF_USDA=39.583
NC_035093.1	70636103	.	G	A	.	.	MAF_USDA=1.639
NC_035093.1	70636146	.	G	T	.	.	MAF_INRAE=8.333;MAF_USDA=14.706
NC_035093.1	70636152	.	G	T	.	.	MAF_USDA=1.639
NC_035093.1	70636153	.	G	C	.	.	MAF_USDA=2.459
NC_035093.1	70636204	.	A	T	.	.	MAF_INRAE=46.835;MAF_USDA=21.765
NC_035093.1	70636242	.	T	A	.	.	MAF_USDA=11.475
NC_035093.1	70636243	.	C	A	.	.	MAF_INRAE=41.667;MAF_USDA=35.882
NC_035093.1	70636248	.	C	T	.	.	MAF_INRAE=33.333;MAF_USDA=11.765
NC_035093.1	70636259	.	A	T	.	.	MAF_INRAE=1.667;MAF_USDA=23.529
NC_035093.1	70636269	.	A	C	.	.	MAF_USDA=5.738
NC_035093.1	70636270	.	T	A	.	.	MAF_USDA=5.738
NC_035093.1	70636287	.	A	G	.	.	MAF_USDA=4.098
NC_035093.1	70636302	.	C	A	.	.	MAF_USDA=25.0
NC_035093.1	70636312	.	A	C	.	.	MAF_INRAE=5.263
NC_035093.1	70636321	.	C	A	.	.	MAF_INRAE=4.167
NC_035093.1	70636351	.	T	A	.	.	MAF_INRAE=24.167;MAF_USDA=42.941
NC_035093.1	70636367	.	A	C	.	.	MAF_INRAE=15.823;MAF_USDA=8.235
NC_035093.1	70636370	.	C	A	.	.	MAF_INRAE=19.167;MAF_USDA=5.882
NC_035093.1	70636387	.	G	A	.	.	MAF_INRAE=19.167;MAF_USDA=22.917
NC_035093.1	70636388	.	T	A	.	.	MAF_USDA=22.917
NC_035093.1	70636400	.	C	A	.	.	MAF_INRAE=20.833;MAF_USDA=22.353
NC_035093.1	70636409	.	G	T	.	.	MAF_USDA=2.459
NC_035093.1	70636428	.	G	T	.	.	MAF_INRAE=1.667;MAF_USDA=25.882
NC_035093.1	70636433	.	A	C	.	.	MAF_USDA=2.459
NC_035093.1	70636456	.	G	T	.	.	MAF_INRAE=5.833;MAF_USDA=32.941
NC_035093.1	70636462	.	G	T	.	.	MAF_INRAE=1.667;MAF_USDA=24.706
NC_035093.1	70636467	.	G	A	.	.	MAF_INRAE=4.167;MAF_USDA=2.459
NC_035093.1	70636472	.	T	C	.	.	MAF_INRAE=4.167;MAF_USDA=1.639
NC_035093.1	70636527	.	C	G	.	.	MAF_USDA=8.235
NC_035093.1	70636622	.	T	C	.	.	MAF_USDA=3.279
NC_035093.1	70636632	.	A	G	.	.	MAF_INRAE=5.0
NC_035093.1	70636633	.	T	C	.	.	MAF_INRAE=5.0
NC_035093.1	70636647	.	G	A	.	.	MAF_USDA=2.459
NC_035093.1	70636655	.	C	T	.	.	MAF_INRAE=20.0;MAF_USDA=5.294
NC_035093.1	70636665	.	G	A	.	.	MAF_INRAE=5.0;MAF_USDA=5.738
NC_035093.1	70636708	.	T	C	.	.	MAF_INRAE=1.667;MAF_USDA=7.377
NC_035093.1	70636721	.	A	T	.	.	MAF_INRAE=21.667;MAF_USDA=42.353
NC_035093.1	70636728	.	C	A	.	.	MAF_INRAE=7.5
NC_035093.1	70636739	.	A	G	.	.	MAF_INRAE=40.833;MAF_USDA=22.353
NC_035093.1	70636750	.	C	T	.	.	MAF_USDA=5.294
NC_035093.1	70636768	.	G	C	.	.	MAF_USDA=1.639
NC_035093.1	70636771	.	G	A	.	.	MAF_USDA=3.279
NC_035093.1	70636807	.	G	T	.	.	MAF_USDA=8.197
NC_035093.1	70636841	.	C	T	.	.	MAF_USDA=3.279
NC_035093.1	70636843	.	G	A	.	.	MAF_USDA=8.333
NC_035093.1	70636881	.	G	A	.	.	MAF_USDA=20.339
NC_035093.1	70636883	.	A	C	.	.	MAF_USDA=1.695
NC_035093.1	70636923	.	T	G	.	.	MAF_USDA=1.724
NC_035093.1	70636952	.	G	T	.	.	MAF_USDA=1.695
NC_035093.1	70637008	.	G	A	.	.	MAF_USDA=1.695
NC_035093.1	70637063	.	T	G	.	.	MAF_INRAE=21.519
NC_035093.1	70637080	.	C	T	.	.	MAF_INRAE=20.886;MAF_USDA=19.167
NC_035093.1	70637095	.	T	A	.	.	MAF_USDA=3.333
NC_035093.1	70637097	.	T	C	.	.	MAF_INRAE=24.684;MAF_USDA=25.833
NC_035093.1	70637102	.	G	A	.	.	MAF_USDA=18.333
NC_035093.1	70637113	.	C	T	.	.	MAF_USDA=1.667
NC_035093.1	70637142	.	G	A	.	.	MAF_USDA=3.333
NC_035093.1	70637161	.	A	G	.	.	MAF_USDA=13.333
NC_035093.1	70637167	.	C	T	.	.	MAF_INRAE=1.667;MAF_USDA=8.197
NC_035093.1	70637215	.	G	A	.	.	MAF_USDA=8.333
NC_035093.1	70637245	.	A	T	.	.	MAF_USDA=18.033
NC_035093.1	70637248	.	A	T	.	.	MAF_USDA=18.033
NC_035093.1	70637254	.	C	T	.	.	MAF_USDA=18.852
NC_035093.1	70637259	.	T	C	.	.	MAF_INRAE=15.789;MAF_USDA=8.235
NC_035093.1	70637263	.	G	T	.	.	MAF_USDA=8.235
NC_035093.1	70637302	.	T	G	.	.	MAF_USDA=7.229
NC_035093.1	70637314	.	T	C	.	.	MAF_INRAE=15.789;MAF_USDA=8.235
NC_035093.1	70637401	.	T	C	.	.	MAF_USDA=8.333
NC_035093.1	70637439	.	A	T	.	.	MAF_USDA=22.917
NC_035093.1	70637570	.	A	G	.	.	MAF_USDA=5.932
NC_035093.1	70637576	.	G	A	.	.	MAF_INRAE=21.053;MAF_USDA=21.687
NC_035093.1	70637584	.	C	T	.	.	MAF_USDA=5.932
NC_035093.1	70637585	.	G	A	.	.	MAF_USDA=1.695
NC_035093.1	70637600	.	A	G	.	.	MAF_USDA=6.78
NC_035093.1	70637630	.	G	A	.	.	MAF_USDA=6.78
NC_035093.1	70637638	.	A	G	.	.	MAF_USDA=8.333
NC_035093.1	70637639	.	C	T	.	.	MAF_USDA=43.75
NC_035093.1	70637755	.	A	G	.	.	MAF_USDA=6.25
NC_035093.1	70642312	.	G	T	.	.	MAF_USDA=18.75
NC_035093.1	70642334	.	T	G	.	.	MAF_USDA=33.333
NC_035093.1	70642400	.	T	G	.	.	MAF_USDA=17.391
NC_035093.1	70642423	.	C	T	.	.	MAF_USDA=29.167
NC_035093.1	70642468	.	T	C	.	.	MAF_USDA=6.557
NC_035093.1	70642493	.	G	A	.	.	MAF_USDA=5.738
NC_035093.1	70642504	.	C	G	.	.	MAF_USDA=5.738
NC_035093.1	70642513	.	G	A	.	.	MAF_USDA=6.557
NC_035093.1	70642551	.	C	T	.	.	MAF_USDA=1.639
NC_035093.1	70642613	.	G	A	.	.	MAF_INRAE=5.263;MAF_USDA=6.557
NC_035093.1	70642640	.	G	A	.	.	MAF_INRAE=5.263
NC_035093.1	70643151	.	C	A	.	.	MAF_USDA=13.934
NC_035093.1	70643155	.	A	C	.	.	MAF_USDA=5.738
NC_035093.1	70643160	.	G	T	.	.	MAF_USDA=13.115
NC_035093.1	70643164	.	T	A	.	.	MAF_USDA=13.115
NC_035093.1	70643206	.	G	A	.	.	MAF_USDA=12.295
NC_035093.1	70643234	.	C	T	.	.	MAF_USDA=1.639
NC_035093.1	70643262	.	T	G	.	.	MAF_INRAE=26.316;MAF_USDA=25.0
NC_035093.1	70643270	.	A	C	.	.	MAF_INRAE=26.316;MAF_USDA=25.882
NC_035093.1	70643298	.	C	T	.	.	MAF_INRAE=21.053
NC_035093.1	70643386	.	G	T	.	.	MAF_INRAE=13.158;MAF_USDA=23.529
NC_035093.1	70643387	.	T	C	.	.	MAF_USDA=10.417
NC_035093.1	70643428	.	C	T	.	.	MAF_INRAE=50.0;MAF_USDA=47.059
NC_035093.1	70643509	.	G	A	.	.	MAF_USDA=5.738
NC_035093.1	70643515	.	A	T	.	.	MAF_INRAE=9.167;MAF_USDA=2.459
NC_035093.1	70643527	.	C	T	.	.	MAF_USDA=5.738
NC_035093.1	70643528	.	C	T	.	.	MAF_INRAE=36.842;MAF_USDA=27.059
NC_035093.1	70643564	.	T	C	.	.	MAF_INRAE=29.747;MAF_USDA=48.235
NC_035093.1	70643565	.	C	T	.	.	MAF_INRAE=49.167;MAF_USDA=27.059
NC_035093.1	70643602	.	T	C	.	.	MAF_USDA=7.647
NC_035093.1	70643607	.	C	A	.	.	MAF_INRAE=31.646;MAF_USDA=22.353
NC_035093.1	70643651	.	A	C	.	.	MAF_INRAE=31.646;MAF_USDA=27.059
NC_035093.1	70643661	.	C	A	.	.	MAF_INRAE=9.494;MAF_USDA=9.836
NC_035093.1	70643683	.	G	T	.	.	MAF_INRAE=2.5
NC_035093.1	70643745	.	A	C	.	.	MAF_INRAE=23.418;MAF_USDA=27.647
NC_035093.1	70643775	.	G	T	.	.	MAF_INRAE=39.873;MAF_USDA=47.059
NC_035093.1	70643776	.	A	C	.	.	MAF_USDA=2.459
NC_035093.1	70643779	.	T	A	.	.	MAF_INRAE=40.833;MAF_USDA=48.235
NC_035093.1	70643780	.	T	C	.	.	MAF_INRAE=24.684
NC_035093.1	70643786	.	A	G	.	.	MAF_INRAE=16.456;MAF_USDA=37.647
NC_035093.1	70643795	.	C	G	.	.	MAF_INRAE=3.165;MAF_USDA=5.882
NC_035093.1	70643860	.	A	C	.	.	MAF_USDA=7.377
NC_035093.1	70643863	.	A	G	.	.	MAF_USDA=3.279
NC_035093.1	70643884	.	G	A	.	.	MAF_USDA=1.639
NC_035093.1	70643885	.	C	T	.	.	MAF_USDA=1.639
NC_035093.1	70643983	.	T	C	.	.	MAF_USDA=7.377
NC_035093.1	70644008	.	T	A	.	.	MAF_USDA=4.098
NC_035093.1	70644010	.	T	C	.	.	MAF_INRAE=24.684;MAF_USDA=22.353
NC_035093.1	70644019	.	A	G	.	.	MAF_INRAE=30.38;MAF_USDA=15.294
NC_035093.1	70644020	.	C	T	.	.	MAF_USDA=35.417
NC_035093.1	70644022	.	T	C	.	.	MAF_INRAE=30.833;MAF_USDA=39.583
NC_035093.1	70644031	.	A	G	.	.	MAF_INRAE=8.228;MAF_USDA=2.459
NC_035093.1	70644037	.	C	T	.	.	MAF_INRAE=44.937;MAF_USDA=38.824
NC_035093.1	70644074	.	G	A	.	.	MAF_USDA=3.279
NC_035093.1	70644075	.	A	C	.	.	MAF_USDA=3.279
NC_035093.1	70644080	.	T	C	.	.	MAF_USDA=3.279
NC_035093.1	70644100	.	T	C	.	.	MAF_USDA=8.333
NC_035093.1	70644107	.	C	T	.	.	MAF_USDA=4.118
NC_035093.1	70644130	.	C	T	.	.	MAF_USDA=26.087
NC_035093.1	70644150	.	A	C	.	.	MAF_INRAE=37.975;MAF_USDA=7.647
NC_035093.1	70644173	.	T	G	.	.	MAF_INRAE=21.053;MAF_USDA=33.529
NC_035093.1	70644234	.	G	A	.	.	MAF_INRAE=11.667;MAF_USDA=4.918
NC_035093.1	70644253	.	G	A	.	.	MAF_USDA=40.588
NC_035093.1	70644318	.	C	G	.	.	MAF_INRAE=4.43
NC_035093.1	70644401	.	T	A	.	.	MAF_INRAE=25.316
NC_035093.1	70644501	.	T	G	.	.	MAF_INRAE=25.949;MAF_USDA=1.639
NC_035093.1	70644510	.	T	C	.	.	MAF_INRAE=17.5
NC_035093.1	70644570	.	T	A	.	.	MAF_INRAE=6.667;MAF_USDA=15.882
NC_035093.1	70644582	.	T	G	.	.	MAF_INRAE=25.316
NC_035093.1	70644618	.	T	A	.	.	MAF_INRAE=6.667;MAF_USDA=28.824
NC_035093.1	70644641	.	A	C	.	.	MAF_USDA=1.639
NC_035093.1	70644665	.	C	A	.	.	MAF_INRAE=5.063;MAF_USDA=2.083
NC_035093.1	70644703	.	A	T	.	.	MAF_INRAE=2.532;MAF_USDA=9.412
NC_035093.1	70644721	.	G	C	.	.	MAF_INRAE=9.167;MAF_USDA=1.639
NC_035093.1	70644726	.	C	T	.	.	MAF_INRAE=30.38;MAF_USDA=38.235
NC_035093.1	70644777	.	A	G	.	.	MAF_USDA=14.583
NC_035093.1	70644813	.	T	C	.	.	MAF_USDA=14.583
NC_035093.1	70644822	.	C	A	.	.	MAF_USDA=10.0
NC_035093.1	70644849	.	C	A	.	.	MAF_INRAE=20.833
NC_035093.1	70644851	.	C	A,T	.	.	MAF_INRAE=5.263;MAF_USDA=14.583
NC_035093.1	70644852	.	T	A	.	.	MAF_USDA=6.25
NC_035093.1	70644857	.	T	C	.	.	MAF_INRAE=5.263;MAF_USDA=27.083
NC_035093.1	70644868	.	G	A	.	.	MAF_INRAE=5.263;MAF_USDA=1.639
NC_035093.1	70644869	.	C	T	.	.	MAF_INRAE=2.532;MAF_USDA=10.0
NC_035093.1	70644937	.	G	A	.	.	MAF_INRAE=2.532;MAF_USDA=8.824
NC_035093.1	70644938	.	T	C	.	.	MAF_INRAE=1.667;MAF_USDA=9.412
NC_035093.1	70644944	.	C	G	.	.	MAF_USDA=27.059
NC_035093.1	70644956	.	C	A	.	.	MAF_USDA=8.333
NC_035093.1	70644963	.	C	T	.	.	MAF_USDA=20.833
NC_035093.1	70644974	.	T	A	.	.	MAF_INRAE=10.526;MAF_USDA=36.471
NC_035093.1	70644989	.	T	G	.	.	MAF_INRAE=2.532;MAF_USDA=9.756
NC_035093.1	70644991	.	C	T	.	.	MAF_INRAE=10.127;MAF_USDA=13.793
NC_035093.1	70644994	.	T	C	.	.	MAF_USDA=2.41
NC_035093.1	70645026	.	G	T	.	.	MAF_INRAE=12.025;MAF_USDA=6.25
NC_035093.1	70645059	.	C	A	.	.	MAF_INRAE=9.167;MAF_USDA=8.333
NC_035093.1	70645073	.	C	T	.	.	MAF_USDA=1.639
NC_035093.1	70645074	.	G	A	.	.	MAF_INRAE=1.667;MAF_USDA=5.882
NC_035093.1	70645081	.	T	A	.	.	MAF_INRAE=24.167;MAF_USDA=7.143
NC_035093.1	70645098	.	T	A	.	.	MAF_INRAE=23.333
NC_035093.1	70645108	.	T	A	.	.	MAF_INRAE=5.263;MAF_USDA=12.5
NC_035093.1	70645126	.	C	T	.	.	MAF_USDA=4.706
NC_035093.1	70645152	.	C	A	.	.	MAF_INRAE=5.263;MAF_USDA=3.279
NC_035093.1	70645156	.	C	T	.	.	MAF_INRAE=22.5;MAF_USDA=7.647
NC_035093.1	70645157	.	G	A	.	.	MAF_INRAE=40.0;MAF_USDA=22.917
NC_035093.1	70645162	.	C	A	.	.	MAF_INRAE=2.532;MAF_USDA=25.294
NC_035093.1	70645190	.	G	A	.	.	MAF_USDA=2.941
NC_035093.1	70645195	.	A	G	.	.	MAF_USDA=12.941
NC_035093.1	70645202	.	T	C	.	.	MAF_USDA=3.279
NC_035093.1	70645205	.	C	A	.	.	MAF_USDA=2.941
NC_035093.1	70645216	.	A	G	.	.	MAF_USDA=4.918
NC_035093.1	70645219	.	G	A	.	.	MAF_INRAE=15.789
NC_035093.1	70645230	.	G	A	.	.	MAF_USDA=18.824
NC_035093.1	70645249	.	T	C	.	.	MAF_USDA=8.824
NC_035093.1	70645252	.	T	A	.	.	MAF_USDA=8.197
NC_035093.1	70645265	.	A	C	.	.	MAF_USDA=45.833
NC_035093.1	70645709	.	G	A	.	.	MAF_USDA=6.25
NC_035093.1	70645890	.	C	T	.	.	MAF_USDA=2.5
NC_035093.1	70645891	.	G	A	.	.	MAF_USDA=2.083
NC_035093.1	70645939	.	G	A	.	.	MAF_USDA=10.417
NC_035093.1	70645954	.	T	A	.	.	MAF_INRAE=17.722;MAF_USDA=20.833
NC_035093.1	70645961	.	T	C	.	.	MAF_USDA=7.738
NC_035093.1	70645985	.	A	G	.	.	MAF_INRAE=5.263;MAF_USDA=5.952
NC_035093.1	70645986	.	T	C	.	.	MAF_USDA=4.762
NC_035093.1	70646009	.	G	C	.	.	MAF_INRAE=5.263;MAF_USDA=1.667
NC_035093.1	70646041	.	T	G	.	.	MAF_INRAE=5.263
NC_035093.1	70646042	.	G	A	.	.	MAF_INRAE=5.263
NC_035093.1	70646092	.	T	C	.	.	MAF_USDA=6.25
NC_035093.1	70646102	.	C	G	.	.	MAF_USDA=41.667
NC_035093.1	70646110	.	A	T	.	.	MAF_USDA=2.083
NC_035093.1	70646125	.	A	C	.	.	MAF_INRAE=2.632
NC_035093.1	70646154	.	C	T	.	.	MAF_USDA=4.706
NC_035093.1	70646155	.	G	A	.	.	MAF_USDA=18.75
NC_035093.1	70646208	.	A	C	.	.	MAF_USDA=4.098
NC_035093.1	70646213	.	C	T	.	.	MAF_USDA=4.167
NC_035093.1	70646253	.	G	T	.	.	MAF_USDA=2.459
NC_035093.1	70646264	.	G	A	.	.	MAF_USDA=10.0
NC_035093.1	70646271	.	T	G	.	.	MAF_USDA=11.667
NC_035093.1	70646274	.	G	C	.	.	MAF_USDA=1.667
NC_035093.1	70646279	.	T	C	.	.	MAF_USDA=8.333
NC_035093.1	70646306	.	T	A	.	.	MAF_INRAE=5.833;MAF_USDA=16.071
NC_035093.1	70646311	.	G	A	.	.	MAF_USDA=9.524
NC_035093.1	70646341	.	C	G	.	.	MAF_INRAE=29.747;MAF_USDA=1.639
NC_035093.1	70646343	.	T	A	.	.	MAF_USDA=2.459
NC_035093.1	70646345	.	A	C	.	.	MAF_USDA=2.459
NC_035093.1	70646359	.	C	T	.	.	MAF_INRAE=3.165;MAF_USDA=27.049
NC_035093.1	70646374	.	C	A	.	.	MAF_INRAE=9.494
NC_035093.1	70646379	.	A	G	.	.	MAF_USDA=1.639
NC_035093.1	70646400	.	G	T	.	.	MAF_INRAE=5.263
NC_035093.1	70646418	.	G	C	.	.	MAF_USDA=2.459
NC_035093.1	70646423	.	A	G	.	.	MAF_USDA=8.197
NC_035093.1	70646424	.	T	C	.	.	MAF_INRAE=10.526
NC_035093.1	70646466	.	A	C	.	.	MAF_USDA=4.098
NC_035093.1	70646514	.	T	C	.	.	MAF_USDA=3.279
NC_035093.1	70646530	.	T	C	.	.	MAF_INRAE=5.263
NC_035093.1	70646622	.	A	C	.	.	MAF_USDA=30.435
NC_035093.1	70646644	.	C	A	.	.	MAF_USDA=11.905
NC_035093.1	70646650	.	G	T	.	.	MAF_USDA=47.5
NC_035093.1	70646673	.	C	A	.	.	MAF_USDA=18.182
NC_035093.1	70646737	.	T	C	.	.	MAF_USDA=12.353
NC_035093.1	70646744	.	T	C	.	.	MAF_USDA=40.0
NC_035093.1	70646751	.	A	C	.	.	MAF_USDA=32.353
NC_035093.1	70646756	.	A	G	.	.	MAF_USDA=3.279
NC_035093.1	70646777	.	A	G	.	.	MAF_USDA=1.639
NC_035093.1	70646812	.	T	A	.	.	MAF_USDA=18.033
NC_035093.1	70646841	.	T	A	.	.	MAF_USDA=16.071
NC_035093.1	70646898	.	A	C	.	.	MAF_INRAE=2.532;MAF_USDA=5.0
NC_035093.1	70646939	.	C	T	.	.	MAF_INRAE=2.532;MAF_USDA=4.918
NC_035093.1	70647003	.	T	G	.	.	MAF_INRAE=42.105;MAF_USDA=21.311
NC_035093.1	70647010	.	C	T	.	.	MAF_INRAE=36.842
NC_035093.1	70647015	.	A	C	.	.	MAF_INRAE=27.215;MAF_USDA=48.361
NC_035093.1	70647024	.	T	C	.	.	MAF_INRAE=33.544;MAF_USDA=45.082
NC_035093.1	70647063	.	G	A	.	.	MAF_USDA=3.279
NC_035093.1	70647129	.	A	T	.	.	MAF_INRAE=5.0;MAF_USDA=1.639
NC_035093.1	70647210	.	A	C	.	.	MAF_USDA=1.639
NC_035093.1	70647213	.	G	A	.	.	MAF_USDA=6.557
NC_035093.1	70647235	.	T	G	.	.	MAF_USDA=7.377
NC_035093.1	70647255	.	T	G	.	.	MAF_USDA=7.377
NC_035093.1	70647272	.	G	T	.	.	MAF_USDA=9.016
NC_035093.1	70647277	.	T	C	.	.	MAF_USDA=7.377
NC_035093.1	70647295	.	G	T	.	.	MAF_USDA=2.459
NC_035093.1	70647336	.	G	A	.	.	MAF_USDA=35.417
NC_035093.1	70647338	.	G	T	.	.	MAF_USDA=35.417
NC_035093.1	70647361	.	T	G	.	.	MAF_USDA=35.417
NC_035093.1	70648531	.	A	C	.	.	MAF_INRAE=42.105;MAF_USDA=29.412
NC_035093.1	70648567	.	A	T	.	.	MAF_INRAE=10.0
NC_035093.1	70648596	.	C	T	.	.	MAF_INRAE=42.105
NC_035093.1	70648678	.	C	T	.	.	MAF_USDA=3.279
NC_035093.1	70648716	.	C	T	.	.	MAF_USDA=10.417
NC_035093.1	70648724	.	A	T	.	.	MAF_INRAE=2.532;MAF_USDA=25.294
NC_035093.1	70648783	.	T	C	.	.	MAF_USDA=1.765
NC_035093.1	70648825	.	C	T	.	.	MAF_INRAE=8.228;MAF_USDA=16.471
NC_035093.1	70648946	.	G	T	.	.	MAF_USDA=14.706
NC_035093.1	70648972	.	T	A	.	.	MAF_USDA=18.824
NC_035093.1	70649037	.	T	C	.	.	MAF_USDA=37.647
NC_035093.1	70649068	.	A	T	.	.	MAF_USDA=1.639
NC_035093.1	70649136	.	A	G	.	.	MAF_USDA=43.75
NC_035093.1	70649165	.	G	A	.	.	MAF_INRAE=48.734;MAF_USDA=44.706
NC_035093.1	70649176	.	T	C	.	.	MAF_INRAE=5.0;MAF_USDA=1.639
NC_035093.1	70649221	.	C	A	.	.	MAF_USDA=9.524
NC_035093.1	70649226	.	T	C	.	.	MAF_INRAE=28.481;MAF_USDA=33.333
NC_035093.1	70649284	.	G	A	.	.	MAF_INRAE=31.646;MAF_USDA=27.381
NC_035093.1	70649286	.	T	C	.	.	MAF_INRAE=38.333;MAF_USDA=27.381
NC_035093.1	70649343	.	T	G	.	.	MAF_INRAE=5.0;MAF_USDA=1.667
NC_035093.1	70649353	.	G	T	.	.	MAF_INRAE=20.253;MAF_USDA=9.524
NC_035093.1	70649371	.	C	T	.	.	MAF_USDA=2.083
NC_035093.1	70649383	.	G	A	.	.	MAF_USDA=5.0
NC_035093.1	70649440	.	C	A	.	.	MAF_USDA=5.0
NC_035093.1	70649452	.	G	A	.	.	MAF_USDA=18.452
NC_035093.1	70649533	.	G	A	.	.	MAF_USDA=33.333
NC_035093.1	70649541	.	C	T	.	.	MAF_USDA=5.357
NC_035093.1	70649564	.	T	G	.	.	MAF_USDA=10.417
NC_035093.1	70649589	.	G	A	.	.	MAF_USDA=27.976
NC_035093.1	70649617	.	G	T	.	.	MAF_USDA=2.083
NC_035093.1	70649629	.	C	G	.	.	MAF_USDA=1.695
NC_035093.1	70649643	.	G	A	.	.	MAF_USDA=21.084
NC_035093.1	70649702	.	C	T	.	.	MAF_USDA=10.417
NC_035093.1	70650931	.	A	T	.	.	MAF_INRAE=4.167
NC_035093.1	70651025	.	G	A	.	.	MAF_USDA=13.529
NC_035093.1	70651031	.	T	C	.	.	MAF_USDA=13.529
NC_035093.1	70651037	.	A	T	.	.	MAF_INRAE=23.333
NC_035093.1	70651117	.	G	A	.	.	MAF_USDA=1.639
NC_035093.1	70651175	.	G	T	.	.	MAF_USDA=2.459
NC_035093.1	70651293	.	A	T	.	.	MAF_INRAE=37.975;MAF_USDA=38.824
NC_035093.1	70651295	.	A	T	.	.	MAF_INRAE=43.333;MAF_USDA=38.824
NC_035093.1	70651303	.	T	C	.	.	MAF_USDA=1.639
NC_035093.1	70651322	.	C	T	.	.	MAF_INRAE=37.975;MAF_USDA=39.412
NC_035093.1	70651334	.	C	A	.	.	MAF_INRAE=26.582;MAF_USDA=5.882
NC_035093.1	70651419	.	T	A	.	.	MAF_INRAE=5.263;MAF_USDA=2.459
NC_035093.1	70651427	.	G	A	.	.	MAF_INRAE=5.263;MAF_USDA=2.459
NC_035093.1	70651428	.	T	C	.	.	MAF_USDA=2.459
NC_035093.1	70651435	.	A	G	.	.	MAF_INRAE=10.127;MAF_USDA=35.882
NC_035093.1	70651473	.	T	C	.	.	MAF_INRAE=10.127;MAF_USDA=35.294
NC_035093.1	70651500	.	G	T	.	.	MAF_INRAE=42.105;MAF_USDA=24.118
NC_035093.1	70651513	.	T	C	.	.	MAF_INRAE=10.127;MAF_USDA=39.583
NC_035093.1	70651588	.	C	T	.	.	MAF_INRAE=39.241;MAF_USDA=35.882
NC_035093.1	70651633	.	T	G	.	.	MAF_INRAE=29.747;MAF_USDA=31.765
NC_035093.1	70651637	.	C	G	.	.	MAF_USDA=4.706
NC_035093.1	70651681	.	A	G	.	.	MAF_INRAE=5.263;MAF_USDA=29.412
NC_035093.1	70651704	.	T	A	.	.	MAF_USDA=29.412
NC_035093.1	70651722	.	C	A	.	.	MAF_INRAE=39.873;MAF_USDA=35.882
NC_035093.1	70651738	.	C	T	.	.	MAF_INRAE=48.101;MAF_USDA=34.118
NC_035093.1	70651754	.	GAAAAAT	GAAAAAA	.	.	MAF_USDA=18.75
NC_035093.1	70651760	.	T	A	.	.	MAF_USDA=25.833
NC_035093.1	70651761	.	T	A	.	.	MAF_INRAE=32.278;MAF_USDA=48.824
NC_035093.1	70651763	.	T	A	.	.	MAF_INRAE=9.167;MAF_USDA=2.941
NC_035093.1	70651765	.	T	A	.	.	MAF_INRAE=9.167;MAF_USDA=2.941
NC_035093.1	70651768	.	G	T	.	.	MAF_INRAE=30.38;MAF_USDA=24.706
NC_035093.1	70651820	.	T	A	.	.	MAF_INRAE=31.646;MAF_USDA=25.294
NC_035093.1	70651835	.	A	G	.	.	MAF_INRAE=20.886;MAF_USDA=31.176
NC_035093.1	70651849	.	A	T	.	.	MAF_INRAE=9.167;MAF_USDA=5.294
NC_035093.1	70651915	.	A	C	.	.	MAF_USDA=3.279
NC_035093.1	70651937	.	C	T	.	.	MAF_INRAE=20.886;MAF_USDA=46.429
NC_035093.1	70652022	.	G	A	.	.	MAF_INRAE=12.025;MAF_USDA=4.918
NC_035093.1	70652057	.	A	C	.	.	MAF_INRAE=18.354;MAF_USDA=6.471
NC_035093.1	70652103	.	T	A	.	.	MAF_INRAE=12.658;MAF_USDA=34.706
NC_035093.1	70652107	.	C	T	.	.	MAF_INRAE=3.333;MAF_USDA=34.706
NC_035093.1	70652166	.	G	T	.	.	MAF_INRAE=12.025;MAF_USDA=31.765
NC_035093.1	70652185	.	G	A	.	.	MAF_USDA=4.918
NC_035093.1	70652186	.	C	A	.	.	MAF_INRAE=12.025;MAF_USDA=32.941
NC_035093.1	70652253	.	T	G	.	.	MAF_INRAE=2.532;MAF_USDA=20.588
NC_035093.1	70652282	.	G	T	.	.	MAF_USDA=4.098
NC_035093.1	70652296	.	T	A	.	.	MAF_INRAE=10.127
NC_035093.1	70652300	.	A	T	.	.	MAF_INRAE=12.025;MAF_USDA=35.882
NC_035093.1	70652330	.	G	A	.	.	MAF_USDA=33.333
NC_035093.1	70652357	.	T	G	.	.	MAF_INRAE=34.81;MAF_USDA=37.647
NC_035093.1	70652387	.	T	G	.	.	MAF_INRAE=12.025;MAF_USDA=25.882
NC_035093.1	70652390	.	G	A	.	.	MAF_USDA=7.647
NC_035093.1	70652442	.	C	T	.	.	MAF_USDA=3.529
NC_035093.1	70652449	.	C	T	.	.	MAF_INRAE=5.833;MAF_USDA=2.459
NC_035093.1	70652461	.	G	A	.	.	MAF_INRAE=35.443;MAF_USDA=24.118
NC_035093.1	70652492	.	T	A	.	.	MAF_INRAE=3.165;MAF_USDA=14.706
NC_035093.1	70652493	.	C	A	.	.	MAF_INRAE=2.5;MAF_USDA=14.706
NC_035093.1	70652500	.	G	A	.	.	MAF_INRAE=5.263;MAF_USDA=1.765
NC_035093.1	70652549	.	G	A	.	.	MAF_INRAE=12.025;MAF_USDA=34.118
NC_035093.1	70652605	.	A	T	.	.	MAF_USDA=1.639
NC_035093.1	70652613	.	A	C	.	.	MAF_INRAE=24.051;MAF_USDA=5.738
NC_035093.1	70652638	.	C	A	.	.	MAF_INRAE=36.076;MAF_USDA=20.492
NC_035093.1	70652649	.	A	C	.	.	MAF_USDA=1.639
NC_035093.1	70652656	.	A	T	.	.	MAF_USDA=2.459
NC_035093.1	70652691	.	T	G	.	.	MAF_INRAE=29.747
NC_035093.1	70652696	.	A	G	.	.	MAF_USDA=16.667
NC_035093.1	70652704	.	A	G	.	.	MAF_USDA=3.529
NC_035093.1	70652708	.	G	T	.	.	MAF_INRAE=37.342;MAF_USDA=47.059
NC_035093.1	70652731	.	T	A	.	.	MAF_INRAE=41.772;MAF_USDA=35.882
NC_035093.1	70652735	.	C	G	.	.	MAF_INRAE=33.333;MAF_USDA=35.882
NC_035093.1	70652787	.	G	A	.	.	MAF_USDA=11.475
NC_035093.1	70652789	.	A	T	.	.	MAF_INRAE=41.139;MAF_USDA=42.941
NC_035093.1	70652838	.	C	T	.	.	MAF_USDA=3.279
NC_035093.1	70652908	.	C	G	.	.	MAF_INRAE=29.747;MAF_USDA=9.412
NC_035093.1	70652920	.	G	A	.	.	MAF_INRAE=12.025;MAF_USDA=48.235
NC_035093.1	70652935	.	C	G	.	.	MAF_INRAE=5.063;MAF_USDA=10.588
NC_035093.1	70652974	.	C	T	.	.	MAF_INRAE=3.333
NC_035093.1	70653046	.	C	G	.	.	MAF_USDA=6.557
NC_035093.1	70653059	.	A	G	.	.	MAF_INRAE=5.696;MAF_USDA=19.412
NC_035093.1	70653085	.	G	A	.	.	MAF_INRAE=5.696;MAF_USDA=20.588
NC_035093.1	70653131	.	T	C	.	.	MAF_INRAE=12.025;MAF_USDA=35.294
NC_035093.1	70653145	.	G	A	.	.	MAF_INRAE=12.025;MAF_USDA=35.882
NC_035093.1	70653178	.	G	T	.	.	MAF_INRAE=19.167;MAF_USDA=4.706
NC_035093.1	70653231	.	G	T	.	.	MAF_INRAE=43.038;MAF_USDA=10.588
NC_035093.1	70653339	.	G	A	.	.	MAF_USDA=6.25
NC_035093.1	70653356	.	G	T	.	.	MAF_INRAE=6.667
NC_035093.1	70653372	.	C	T	.	.	MAF_INRAE=14.557;MAF_USDA=38.525
NC_035093.1	70653385	.	C	A	.	.	MAF_USDA=2.459
NC_035093.1	70653603	.	G	A	.	.	MAF_INRAE=6.329;MAF_USDA=5.882
NC_035093.1	70653604	.	A	G	.	.	MAF_INRAE=5.0;MAF_USDA=5.294
NC_035093.1	70653712	.	G	T	.	.	MAF_INRAE=14.557;MAF_USDA=16.667
NC_035093.1	70653751	.	G	T	.	.	MAF_USDA=7.143
NC_035093.1	70653757	.	T	C	.	.	MAF_INRAE=10.526;MAF_USDA=8.929
NC_035093.1	70653770	.	G	T	.	.	MAF_INRAE=6.962;MAF_USDA=47.059
NC_035093.1	70653786	.	G	C	.	.	MAF_INRAE=6.962;MAF_USDA=9.412
NC_035093.1	70653789	.	T	G	.	.	MAF_INRAE=32.911;MAF_USDA=20.0
NC_035093.1	70653840	.	G	C	.	.	MAF_USDA=4.167
NC_035093.1	70653851	.	T	C	.	.	MAF_USDA=4.167
NC_035093.1	70653858	.	T	C	.	.	MAF_USDA=5.294
NC_035093.1	70653860	.	T	G	.	.	MAF_USDA=7.059
NC_035093.1	70653887	.	G	T	.	.	MAF_USDA=7.059
NC_035093.1	70653910	.	C	T	.	.	MAF_INRAE=15.789
NC_035093.1	70653917	.	C	A	.	.	MAF_INRAE=2.632;MAF_USDA=1.639
NC_035093.1	70653945	.	G	A	.	.	MAF_USDA=14.118
NC_035093.1	70653946	.	T	C	.	.	MAF_USDA=13.934
NC_035093.1	70653961	.	A	G	.	.	MAF_INRAE=6.962
NC_035093.1	70653976	.	T	G	.	.	MAF_USDA=14.583
NC_035093.1	70653987	.	C	T	.	.	MAF_USDA=12.5
NC_035093.1	70654035	.	G	T	.	.	MAF_USDA=10.417
NC_035093.1	70654072	.	T	G	.	.	MAF_USDA=2.083
NC_035093.1	70654074	.	T	C	.	.	MAF_USDA=17.059
NC_035093.1	70654090	.	G	A	.	.	MAF_USDA=4.118
NC_035093.1	70654094	.	A	C	.	.	MAF_INRAE=2.5
NC_035093.1	70654102	.	T	C	.	.	MAF_USDA=12.5
NC_035093.1	70654105	.	A	G	.	.	MAF_INRAE=2.5
NC_035093.1	70654122	.	A	G	.	.	MAF_INRAE=2.5;MAF_USDA=13.115
NC_035093.1	70654135	.	G	A	.	.	MAF_INRAE=10.526;MAF_USDA=10.0
NC_035093.1	70654154	.	G	A	.	.	MAF_USDA=7.377
NC_035093.1	70654166	.	A	C	.	.	MAF_USDA=10.656
NC_035093.1	70654169	.	G	A	.	.	MAF_USDA=12.295
NC_035093.1	70654170	.	C	T	.	.	MAF_USDA=13.115
NC_035093.1	70654198	.	C	A	.	.	MAF_USDA=2.459
NC_035093.1	70654199	.	A	G	.	.	MAF_INRAE=1.667;MAF_USDA=7.059
NC_035093.1	70654202	.	T	C	.	.	MAF_USDA=2.459
NC_035093.1	70654225	.	G	C	.	.	MAF_INRAE=7.595;MAF_USDA=17.059
NC_035093.1	70654232	.	G	T	.	.	MAF_INRAE=1.667;MAF_USDA=8.824
NC_035093.1	70654237	.	C	A	.	.	MAF_INRAE=27.848;MAF_USDA=10.588
NC_035093.1	70654377	.	C	T	.	.	MAF_USDA=3.529
NC_035093.1	70654440	.	T	A	.	.	MAF_USDA=2.083
NC_035093.1	70654444	.	G	A	.	.	MAF_USDA=3.529
NC_035093.1	70654475	.	G	A	.	.	MAF_USDA=4.118
NC_035093.1	70654477	.	G	A	.	.	MAF_USDA=9.016
NC_035093.1	70654495	.	A	G	.	.	MAF_USDA=6.557
NC_035093.1	70654524	.	G	A	.	.	MAF_USDA=7.059
NC_035093.1	70654535	.	A	G	.	.	MAF_USDA=7.647
NC_035093.1	70654568	.	T	G	.	.	MAF_USDA=8.824
NC_035093.1	70654607	.	T	G	.	.	MAF_USDA=10.417
NC_035093.1	70654642	.	C	G	.	.	MAF_INRAE=15.789;MAF_USDA=4.118
NC_035093.1	70654662	.	C	A	.	.	MAF_INRAE=5.263;MAF_USDA=4.098
NC_035093.1	70654683	.	G	C	.	.	MAF_USDA=1.639
NC_035093.1	70654710	.	G	A	.	.	MAF_INRAE=5.263
NC_035093.1	70654722	.	G	A	.	.	MAF_INRAE=30.38;MAF_USDA=16.471
NC_035093.1	70654740	.	T	G	.	.	MAF_INRAE=9.167
NC_035093.1	70654767	.	G	T	.	.	MAF_INRAE=3.797;MAF_USDA=2.353
NC_035093.1	70654804	.	T	A	.	.	MAF_INRAE=20.0
NC_035093.1	70654826	.	G	A	.	.	MAF_USDA=3.279
NC_035093.1	70654886	.	G	A	.	.	MAF_INRAE=1.667;MAF_USDA=13.529
NC_035093.1	70654894	.	A	G	.	.	MAF_INRAE=1.667;MAF_USDA=11.765
NC_035093.1	70654951	.	A	T	.	.	MAF_USDA=6.471
NC_035093.1	70654966	.	G	T	.	.	MAF_USDA=4.918
NC_035093.1	70654990	.	G	A	.	.	MAF_INRAE=1.667
NC_035093.1	70655028	.	G	C	.	.	MAF_INRAE=26.582;MAF_USDA=11.176
NC_035093.1	70655067	.	T	G	.	.	MAF_USDA=5.882
NC_035093.1	70655068	.	C	A	.	.	MAF_USDA=5.882
NC_035093.1	70655078	.	A	T	.	.	MAF_INRAE=43.038;MAF_USDA=20.0
NC_035093.1	70655107	.	T	A	.	.	MAF_INRAE=20.253
NC_035093.1	70655121	.	A	C	.	.	MAF_INRAE=8.333
NC_035093.1	70655130	.	G	T	.	.	MAF_INRAE=41.139;MAF_USDA=22.941
NC_035093.1	70655152	.	A	C	.	.	MAF_INRAE=37.342;MAF_USDA=29.412
NC_035093.1	70655189	.	C	A	.	.	MAF_USDA=1.639
NC_035093.1	70655252	.	G	A	.	.	MAF_INRAE=36.842;MAF_USDA=4.098
NC_035093.1	70655263	.	T	A	.	.	MAF_INRAE=5.263
NC_035093.1	70655267	.	G	A	.	.	MAF_INRAE=36.842;MAF_USDA=4.098
NC_035093.1	70655269	.	C	T	.	.	MAF_USDA=4.098
NC_035093.1	70655292	.	A	T	.	.	MAF_USDA=1.639
NC_035093.1	70655312	.	C	G	.	.	MAF_USDA=1.639
NC_035093.1	70655332	.	C	T	.	.	MAF_USDA=13.529
NC_035093.1	70655341	.	C	A	.	.	MAF_USDA=3.279
NC_035093.1	70655352	.	C	A	.	.	MAF_USDA=25.294
NC_035093.1	70655358	.	C	G	.	.	MAF_USDA=11.765
NC_035093.1	70655375	.	A	C	.	.	MAF_USDA=18.75
NC_035093.1	70655398	.	C	A	.	.	MAF_USDA=6.25
NC_035093.1	70655404	.	C	G	.	.	MAF_USDA=3.529
NC_035093.1	70655421	.	C	A	.	.	MAF_USDA=1.667
NC_035093.1	70655427	.	G	C	.	.	MAF_USDA=10.417
NC_035093.1	70655450	.	C	G	.	.	MAF_USDA=1.667
NC_035093.1	70655467	.	A	C	.	.	MAF_USDA=8.333
NC_035093.1	70655473	.	G	C	.	.	MAF_USDA=9.167
NC_035093.1	70655490	.	C	A	.	.	MAF_USDA=2.5
NC_035093.1	70655496	.	G	C	.	.	MAF_USDA=9.016
NC_035093.1	70655503	.	A	G	.	.	MAF_INRAE=1.667;MAF_USDA=15.574
NC_035093.1	70655519	.	C	G	.	.	MAF_USDA=4.167
NC_035093.1	70655536	.	C	A	.	.	MAF_INRAE=3.333
NC_035093.1	70655542	.	C	G	.	.	MAF_INRAE=3.333
NC_035093.1	70655546	.	C	A	.	.	MAF_INRAE=12.658;MAF_USDA=6.471
NC_035093.1	70655562	.	T	C	.	.	MAF_USDA=2.459
NC_035093.1	70655624	.	C	A	.	.	MAF_USDA=14.706
NC_035093.1	70655648	.	C	T	.	.	MAF_INRAE=3.797;MAF_USDA=9.016
NC_035093.1	70655671	.	A	T	.	.	MAF_INRAE=35.443;MAF_USDA=48.235
NC_035093.1	70655682	.	T	C	.	.	MAF_INRAE=17.5;MAF_USDA=12.5
NC_035093.1	70655695	.	A	T	.	.	MAF_INRAE=20.886;MAF_USDA=19.412
NC_035093.1	70655708	.	C	A	.	.	MAF_USDA=5.882
NC_035093.1	70655712	.	C	A	.	.	MAF_USDA=4.918
NC_035093.1	70655737	.	C	T	.	.	MAF_INRAE=2.632;MAF_USDA=1.639
NC_035093.1	70655738	.	G	A	.	.	MAF_INRAE=13.291;MAF_USDA=7.647
NC_035093.1	70655755	.	A	G	.	.	MAF_INRAE=35.833;MAF_USDA=48.824
NC_035093.1	70655817	.	C	A	.	.	MAF_INRAE=8.333;MAF_USDA=36.471
NC_035093.1	70655822	.	C	T	.	.	MAF_USDA=5.738
NC_035093.1	70655857	.	C	A	.	.	MAF_USDA=1.639
NC_035093.1	70655883	.	G	A	.	.	MAF_INRAE=1.667;MAF_USDA=10.656
NC_035093.1	70655890	.	C	T	.	.	MAF_USDA=28.235
NC_035093.1	70655899	.	C	G	.	.	MAF_USDA=1.639
NC_035093.1	70655901	.	C	T	.	.	MAF_INRAE=16.456;MAF_USDA=10.0
NC_035093.1	70655905	.	G	T	.	.	MAF_INRAE=16.667;MAF_USDA=11.765
NC_035093.1	70655925	.	A	C	.	.	MAF_USDA=4.918
NC_035093.1	70655931	.	G	A	.	.	MAF_USDA=4.098
NC_035093.1	70655977	.	C	A	.	.	MAF_USDA=1.639
NC_035093.1	70655990	.	C	T	.	.	MAF_USDA=4.118
NC_035093.1	70656236	.	G	A	.	.	MAF_USDA=2.083
NC_035093.1	70656241	.	A	C	.	.	MAF_INRAE=5.263;MAF_USDA=1.639
NC_035093.1	70656304	.	C	T	.	.	MAF_INRAE=5.263
NC_035093.1	70656306	.	C	T	.	.	MAF_INRAE=5.263
NC_035093.1	70656666	.	A	C	.	.	MAF_USDA=5.294
NC_035093.1	70656745	.	G	C	.	.	MAF_USDA=2.083
NC_035093.1	70656748	.	C	T	.	.	MAF_USDA=2.083
NC_035093.1	70656786	.	C	T	.	.	MAF_USDA=1.639
NC_035093.1	70656787	.	C	G	.	.	MAF_USDA=1.639
NC_035093.1	70656790	.	C	A	.	.	MAF_USDA=1.639
NC_035093.1	70656794	.	G	A	.	.	MAF_USDA=1.639
NC_035093.1	70656795	.	T	C	.	.	MAF_USDA=1.639
NC_035093.1	70656820	.	G	C	.	.	MAF_INRAE=41.139;MAF_USDA=44.118
NC_035093.1	70656848	.	G	C	.	.	MAF_INRAE=44.304;MAF_USDA=16.471
NC_035093.1	70656851	.	T	C	.	.	MAF_INRAE=48.333;MAF_USDA=15.882
NC_035093.1	70656882	.	CC	CT	.	.	MAF_USDA=6.522
NC_035093.1	70656954	.	T	C	.	.	MAF_INRAE=4.167
NC_035093.1	70657061	.	A	G	.	.	MAF_INRAE=22.785;MAF_USDA=45.833
NC_035093.1	70657100	.	C	A	.	.	MAF_INRAE=12.658;MAF_USDA=12.295
NC_035093.1	70657157	.	T	C	.	.	MAF_USDA=8.824
NC_035093.1	70657195	.	G	T	.	.	MAF_USDA=5.952
NC_035093.1	70657204	.	T	C	.	.	MAF_INRAE=5.263
NC_035093.1	70657209	.	T	G	.	.	MAF_INRAE=15.789;MAF_USDA=5.0
NC_035093.1	70657210	.	A	C	.	.	MAF_INRAE=10.127
NC_035093.1	70657219	.	T	A	.	.	MAF_INRAE=15.789;MAF_USDA=13.559
NC_035093.1	70657294	.	C	A	.	.	MAF_USDA=2.542
NC_035093.1	70657310	.	C	A	.	.	MAF_INRAE=10.127
NC_035093.1	70657347	.	C	A	.	.	MAF_INRAE=3.333;MAF_USDA=4.167
NC_035093.1	70657560	.	A	T	.	.	MAF_INRAE=10.127;MAF_USDA=2.459
NC_035093.1	70657562	.	T	G	.	.	MAF_INRAE=32.911;MAF_USDA=12.353
NC_035093.1	70657564	.	A	T	.	.	MAF_USDA=2.459
NC_035093.1	70657611	.	A	T	.	.	MAF_INRAE=5.0
NC_035093.1	70657638	.	C	T	.	.	MAF_USDA=10.417
NC_035093.1	70657653	.	A	G	.	.	MAF_USDA=7.377
NC_035093.1	70657714	.	C	T	.	.	MAF_INRAE=21.519;MAF_USDA=8.824
NC_035093.1	70657739	.	C	T	.	.	MAF_INRAE=32.911;MAF_USDA=8.824
NC_035093.1	70657800	.	C	T	.	.	MAF_INRAE=21.519;MAF_USDA=8.824
NC_035093.1	70657809	.	G	C	.	.	MAF_USDA=3.279
NC_035093.1	70657827	.	G	A	.	.	MAF_USDA=3.279
NC_035093.1	70657840	.	T	A	.	.	MAF_USDA=3.279
NC_035093.1	70657933	.	C	G	.	.	MAF_INRAE=4.167
NC_035093.1	70657934	.	G	A	.	.	MAF_INRAE=10.127
NC_035093.1	70658078	.	C	T	.	.	MAF_USDA=4.918
NC_035093.1	70658093	.	C	T	.	.	MAF_USDA=3.279
NC_035093.1	70658098	.	A	C	.	.	MAF_USDA=2.459
NC_035093.1	70658158	.	G	A	.	.	MAF_INRAE=10.127;MAF_USDA=9.412
NC_035093.1	70658162	.	A	G	.	.	MAF_USDA=8.197
NC_035093.1	70658169	.	G	A	.	.	MAF_USDA=3.279
NC_035093.1	70658170	.	C	T	.	.	MAF_INRAE=21.519;MAF_USDA=3.529
NC_035093.1	70658200	.	T	A	.	.	MAF_INRAE=3.333
NC_035093.1	70658229	.	G	A	.	.	MAF_INRAE=21.519;MAF_USDA=11.765
NC_035093.1	70658254	.	G	A	.	.	MAF_USDA=2.459
NC_035093.1	70658301	.	G	C	.	.	MAF_INRAE=10.127
NC_035093.1	70658324	.	A	G	.	.	MAF_INRAE=24.051;MAF_USDA=16.471
NC_035093.1	70658377	.	C	T	.	.	MAF_INRAE=2.532;MAF_USDA=3.279
NC_035093.1	70658450	.	T	G	.	.	MAF_USDA=2.083
NC_035093.1	70658480	.	T	C	.	.	MAF_USDA=7.377
NC_035093.1	70658482	.	A	G	.	.	MAF_USDA=1.639
NC_035093.1	70658485	.	A	G	.	.	MAF_USDA=1.639
NC_035093.1	70658487	.	C	T	.	.	MAF_USDA=4.918
NC_035093.1	70658507	.	A	C	.	.	MAF_INRAE=5.263;MAF_USDA=1.639
NC_035093.1	70658521	.	A	G	.	.	MAF_INRAE=22.152;MAF_USDA=15.882
NC_035093.1	70658578	.	G	C	.	.	MAF_INRAE=5.263;MAF_USDA=2.459
NC_035093.1	70658603	.	C	T	.	.	MAF_INRAE=20.886;MAF_USDA=8.824
NC_035093.1	70658634	.	T	G	.	.	MAF_USDA=3.279
NC_035093.1	70658663	.	T	G	.	.	MAF_USDA=2.941
NC_035093.1	70658666	.	A	G	.	.	MAF_INRAE=25.0;MAF_USDA=14.118
NC_035093.1	70658696	.	C	T	.	.	MAF_USDA=5.738
NC_035093.1	70658698	.	C	T	.	.	MAF_USDA=4.918
NC_035093.1	70658761	.	G	A	.	.	MAF_INRAE=20.886;MAF_USDA=8.824
NC_035093.1	70658770	.	T	C	.	.	MAF_INRAE=20.886;MAF_USDA=4.118
NC_035093.1	70658793	.	C	T	.	.	MAF_USDA=4.918
NC_035093.1	70658808	.	T	C	.	.	MAF_INRAE=22.785;MAF_USDA=16.471
NC_035093.1	70658827	.	A	C	.	.	MAF_INRAE=21.519;MAF_USDA=9.412
NC_035093.1	70658850	.	T	A	.	.	MAF_USDA=4.918
NC_035093.1	70658856	.	A	T	.	.	MAF_INRAE=5.263;MAF_USDA=2.459
NC_035093.1	70658888	.	G	T	.	.	MAF_USDA=3.279
NC_035093.1	70658915	.	C	G	.	.	MAF_INRAE=22.152;MAF_USDA=14.706
NC_035093.1	70658957	.	G	A	.	.	MAF_USDA=3.279
NC_035093.1	70658966	.	G	A	.	.	MAF_USDA=4.918
NC_035093.1	70658973	.	G	A	.	.	MAF_INRAE=21.519;MAF_USDA=9.412
NC_035093.1	70658984	.	G	A	.	.	MAF_USDA=4.118
NC_035093.1	70659045	.	A	G	.	.	MAF_USDA=4.118
NC_035093.1	70659049	.	T	A	.	.	MAF_USDA=4.098
NC_035093.1	70659125	.	G	A	.	.	MAF_USDA=4.918
NC_035093.1	70659150	.	C	T	.	.	MAF_USDA=4.918
NC_035093.1	70659154	.	T	G	.	.	MAF_INRAE=8.228;MAF_USDA=11.176
NC_035093.1	70659158	.	A	G	.	.	MAF_USDA=4.098
NC_035093.1	70659199	.	G	A	.	.	MAF_INRAE=3.797;MAF_USDA=11.765
NC_035093.1	70659202	.	G	T	.	.	MAF_USDA=4.167
NC_035093.1	70659224	.	C	A	.	.	MAF_USDA=2.083
NC_035093.1	70659292	.	A	C	.	.	MAF_INRAE=10.127
NC_035093.1	70659333	.	T	C	.	.	MAF_USDA=2.459
NC_035093.1	70659478	.	G	C	.	.	MAF_INRAE=2.5;MAF_USDA=10.417
NC_035093.1	70659482	.	T	C	.	.	MAF_USDA=10.0
NC_035093.1	70659494	.	G	T	.	.	MAF_USDA=1.765
NC_035093.1	70659505	.	C	T	.	.	MAF_INRAE=25.0;MAF_USDA=6.471
NC_035093.1	70659521	.	A	G	.	.	MAF_INRAE=1.667;MAF_USDA=1.765
NC_035093.1	70659529	.	A	T	.	.	MAF_USDA=5.738
NC_035093.1	70659531	.	G	A	.	.	MAF_USDA=5.738
NC_035093.1	70659535	.	C	G	.	.	MAF_USDA=5.738
NC_035093.1	70659536	.	G	A	.	.	MAF_USDA=2.083
NC_035093.1	70659548	.	A	G	.	.	MAF_USDA=7.377
NC_035093.1	70659564	.	T	C	.	.	MAF_USDA=5.738
NC_035093.1	70659596	.	TT	TC	.	.	MAF_USDA=8.333
NC_035093.1	70659597	.	T	C	.	.	MAF_INRAE=3.333
NC_035093.1	70659650	.	T	C	.	.	MAF_USDA=3.279
NC_035093.1	70659701	.	C	T	.	.	MAF_USDA=2.941
NC_035093.1	70659720	.	C	T	.	.	MAF_USDA=4.167
NC_035093.1	70659735	.	T	C	.	.	MAF_INRAE=3.333;MAF_USDA=7.5
NC_035093.1	70659737	.	G	A	.	.	MAF_USDA=3.333
NC_035093.1	70659818	.	C	T	.	.	MAF_USDA=12.295
NC_035093.1	70659850	.	G	A	.	.	MAF_USDA=4.098
NC_035093.1	70659859	.	T	C	.	.	MAF_USDA=12.295
NC_035093.1	70659902	.	T	G	.	.	MAF_INRAE=5.0;MAF_USDA=1.639
NC_035093.1	70659925	.	G	T	.	.	MAF_USDA=4.098
NC_035093.1	70659950	.	T	G	.	.	MAF_INRAE=2.5;MAF_USDA=8.333
NC_035093.1	70659951	.	A	G	.	.	MAF_INRAE=2.5;MAF_USDA=8.333
NC_035093.1	70659970	.	A	C	.	.	MAF_USDA=5.952
NC_035093.1	70659986	.	A	C	.	.	MAF_INRAE=1.667;MAF_USDA=10.0
NC_035093.1	70659988	.	A	G	.	.	MAF_USDA=4.167
NC_035093.1	70660083	.	A	T	.	.	MAF_USDA=2.083
NC_035093.1	70660095	.	A	G	.	.	MAF_INRAE=5.833;MAF_USDA=13.529
NC_035093.1	70660111	.	C	G	.	.	MAF_INRAE=3.333;MAF_USDA=7.059
NC_035093.1	70660135	.	A	G	.	.	MAF_USDA=14.583
NC_035093.1	70660138	.	A	C	.	.	MAF_INRAE=40.833;MAF_USDA=35.882
NC_035093.1	70660165	.	C	T	.	.	MAF_USDA=6.557
NC_035093.1	70660210	.	G	A	.	.	MAF_INRAE=48.333;MAF_USDA=41.176
NC_035093.1	70660231	.	A	C	.	.	MAF_USDA=5.882
NC_035093.1	70660289	.	C	T	.	.	MAF_INRAE=8.333;MAF_USDA=10.588
NC_035093.1	70660314	.	C	T	.	.	MAF_USDA=5.738
NC_035093.1	70660322	.	C	G	.	.	MAF_INRAE=15.0
NC_035093.1	70660358	.	T	G	.	.	MAF_USDA=4.918
NC_035093.1	70660359	.	G	A	.	.	MAF_INRAE=30.833;MAF_USDA=8.197
NC_035093.1	70660360	.	T	A	.	.	MAF_USDA=4.918
NC_035093.1	70660376	.	G	T	.	.	MAF_INRAE=30.0;MAF_USDA=23.529
NC_035093.1	70660380	.	T	G	.	.	MAF_INRAE=20.0
NC_035093.1	70660406	.	C	T	.	.	MAF_USDA=10.417
NC_035093.1	70660410	.	T	C	.	.	MAF_USDA=6.25
NC_035093.1	70660411	.	A	T	.	.	MAF_INRAE=16.667;MAF_USDA=45.833
NC_035093.1	70660419	.	C	A	.	.	MAF_INRAE=10.833;MAF_USDA=4.167
NC_035093.1	70660431	.	A	T	.	.	MAF_INRAE=4.167
NC_035093.1	70660503	.	C	G	.	.	MAF_INRAE=45.833;MAF_USDA=20.833
NC_035093.1	70660588	.	A	T	.	.	MAF_INRAE=1.667
NC_035093.1	70660596	.	T	C	.	.	MAF_USDA=27.083
NC_035093.1	70660626	.	G	A	.	.	MAF_INRAE=29.167;MAF_USDA=12.5
NC_035093.1	70660665	.	G	A	.	.	MAF_INRAE=6.667
NC_035093.1	70660729	.	A	G	.	.	MAF_USDA=27.083
NC_035093.1	70660741	.	G	A	.	.	MAF_INRAE=3.333;MAF_USDA=4.167
NC_035093.1	70660776	.	A	G	.	.	MAF_INRAE=2.5;MAF_USDA=12.5
NC_035093.1	70660797	.	C	G	.	.	MAF_USDA=14.583
NC_035093.1	70660802	.	C	T	.	.	MAF_USDA=25.0
NC_035093.1	70660941	.	C	A	.	.	MAF_INRAE=2.5;MAF_USDA=12.5
NC_035093.1	70660962	.	C	G	.	.	MAF_INRAE=3.165;MAF_USDA=12.5
NC_035093.1	70660999	.	T	G	.	.	MAF_INRAE=31.013;MAF_USDA=45.833
NC_035093.1	70661035	.	T	G	.	.	MAF_INRAE=5.063;MAF_USDA=10.366
NC_035093.1	70661037	.	A	G	.	.	MAF_INRAE=25.833;MAF_USDA=42.073
NC_035093.1	70661049	.	T	C	.	.	MAF_INRAE=5.063;MAF_USDA=12.5
NC_035093.1	70661068	.	G	A	.	.	MAF_INRAE=5.063;MAF_USDA=11.585
NC_035093.1	70661097	.	G	C	.	.	MAF_INRAE=39.241;MAF_USDA=4.268
NC_035093.1	70661128	.	G	A	.	.	MAF_INRAE=5.063;MAF_USDA=12.805
NC_035093.1	70661129	.	C	G	.	.	MAF_INRAE=3.333;MAF_USDA=11.585
NC_035093.1	70661163	.	G	A	.	.	MAF_INRAE=5.063;MAF_USDA=12.5
NC_035093.1	70661171	.	A	C	.	.	MAF_USDA=12.5
NC_035093.1	70661173	.	G	A	.	.	MAF_USDA=12.5
NC_035093.1	70661174	.	G	T	.	.	MAF_USDA=12.5
NC_035093.1	70661175	.	G	T	.	.	MAF_USDA=12.5
NC_035093.1	70661190	.	A	T	.	.	MAF_INRAE=3.333;MAF_USDA=12.5
NC_035093.1	70661234	.	C	T	.	.	MAF_INRAE=5.263
NC_035093.1	70661277	.	G	T	.	.	MAF_INRAE=5.063;MAF_USDA=11.585
NC_035093.1	70661304	.	A	C	.	.	MAF_INRAE=20.253;MAF_USDA=39.759
NC_035093.1	70661340	.	G	A	.	.	MAF_INRAE=5.263;MAF_USDA=3.39
NC_035093.1	70661341	.	G	A	.	.	MAF_USDA=3.39
NC_035093.1	70661349	.	T	C	.	.	MAF_INRAE=10.127;MAF_USDA=29.518
NC_035093.1	70661367	.	C	T	.	.	MAF_USDA=3.39
NC_035093.1	70661380	.	T	C	.	.	MAF_INRAE=15.19;MAF_USDA=43.293
NC_035093.1	70661389	.	C	T	.	.	MAF_INRAE=10.127
NC_035093.1	70661412	.	C	T	.	.	MAF_INRAE=14.557;MAF_USDA=42.683
NC_035093.1	70661503	.	C	A	.	.	MAF_INRAE=5.263
NC_035093.1	70661543	.	T	C	.	.	MAF_INRAE=5.063;MAF_USDA=12.195
NC_035093.1	70661574	.	A	G	.	.	MAF_INRAE=5.063;MAF_USDA=12.805
NC_035093.1	70661601	.	G	A	.	.	MAF_INRAE=5.063;MAF_USDA=12.195
NC_035093.1	70661603	.	C	A	.	.	MAF_USDA=8.333
NC_035093.1	70661635	.	C	T	.	.	MAF_INRAE=10.759;MAF_USDA=30.488
NC_035093.1	70661640	.	C	A	.	.	MAF_INRAE=1.667;MAF_USDA=4.878
NC_035093.1	70661647	.	T	A	.	.	MAF_INRAE=5.063;MAF_USDA=11.585
NC_035093.1	70661657	.	T	A	.	.	MAF_INRAE=5.063;MAF_USDA=11.585
NC_035093.1	70661658	.	A	C	.	.	MAF_INRAE=3.333;MAF_USDA=11.585
NC_035093.1	70661663	.	G	T	.	.	MAF_USDA=1.829
NC_035093.1	70661672	.	G	T	.	.	MAF_INRAE=5.063;MAF_USDA=10.976
NC_035093.1	70661701	.	G	T	.	.	MAF_INRAE=3.333;MAF_USDA=6.25
NC_035093.1	70661703	.	C	A	.	.	MAF_INRAE=5.0
NC_035093.1	70661716	.	C	T	.	.	MAF_INRAE=5.0
NC_035093.1	70661750	.	G	A	.	.	MAF_INRAE=5.063;MAF_USDA=12.5
NC_035093.1	70661751	.	T	A	.	.	MAF_INRAE=3.333;MAF_USDA=12.5
NC_035093.1	70661754	.	C	A	.	.	MAF_USDA=16.667
NC_035093.1	70661763	.	T	A	.	.	MAF_INRAE=5.063;MAF_USDA=12.5
NC_035093.1	70661772	.	G	T	.	.	MAF_INRAE=20.253;MAF_USDA=43.75
NC_035093.1	70661792	.	C	T	.	.	MAF_INRAE=10.759;MAF_USDA=33.333
NC_035093.1	70661808	.	G	A	.	.	MAF_INRAE=3.333;MAF_USDA=11.585
NC_035093.1	70661814	.	C	A	.	.	MAF_INRAE=3.333;MAF_USDA=12.805
NC_035093.1	70661816	.	CTTCG	CTTCA	.	.	MAF_USDA=29.545
NC_035093.1	70661862	.	A	G	.	.	MAF_INRAE=5.063;MAF_USDA=11.176
NC_035093.1	70661873	.	A	G	.	.	MAF_INRAE=5.063;MAF_USDA=11.176
NC_035093.1	70661892	.	G	A	.	.	MAF_INRAE=5.063;MAF_USDA=11.765
NC_035093.1	70661933	.	C	A	.	.	MAF_INRAE=5.063;MAF_USDA=11.176
NC_035093.1	70661943	.	C	T	.	.	MAF_INRAE=5.063;MAF_USDA=11.765
NC_035093.1	70661951	.	A	G	.	.	MAF_INRAE=5.063;MAF_USDA=10.588
NC_035093.1	70661966	.	C	T	.	.	MAF_INRAE=10.759;MAF_USDA=28.824
NC_035093.1	70661968	.	C	T	.	.	MAF_INRAE=5.063;MAF_USDA=10.588
NC_035093.1	70661981	.	G	C	.	.	MAF_INRAE=5.063;MAF_USDA=11.176
NC_035093.1	70661989	.	G	A	.	.	MAF_INRAE=9.167;MAF_USDA=6.557
NC_035093.1	70661997	.	C	G	.	.	MAF_INRAE=9.167;MAF_USDA=8.197
NC_035093.1	70661999	.	C	T	.	.	MAF_USDA=2.459
NC_035093.1	70662001	.	C	T	.	.	MAF_INRAE=10.759;MAF_USDA=27.647
NC_035093.1	70662006	.	A	T	.	.	MAF_USDA=6.25
NC_035093.1	70662016	.	T	A	.	.	MAF_INRAE=4.43;MAF_USDA=8.824
NC_035093.1	70662038	.	T	C	.	.	MAF_INRAE=1.667
NC_035093.1	70662051	.	A	G	.	.	MAF_USDA=10.0
NC_035093.1	70662067	.	C	T	.	.	MAF_USDA=12.5
NC_035093.1	70662078	.	A	G	.	.	MAF_INRAE=15.823;MAF_USDA=39.412
NC_035093.1	70662104	.	A	G	.	.	MAF_INRAE=3.333;MAF_USDA=12.5
NC_035093.1	70662114	.	A	T	.	.	MAF_INRAE=10.127;MAF_USDA=28.824
NC_035093.1	70662123	.	C	T	.	.	MAF_USDA=1.765
NC_035093.1	70662187	.	G	T	.	.	MAF_INRAE=5.063;MAF_USDA=10.119
NC_035093.1	70662190	.	C	A	.	.	MAF_INRAE=14.167;MAF_USDA=40.476
NC_035093.1	70662212	.	T	G	.	.	MAF_INRAE=40.506;MAF_USDA=10.588
NC_035093.1	70662249	.	G	A	.	.	MAF_INRAE=10.759;MAF_USDA=29.412
NC_035093.1	70662281	.	T	C	.	.	MAF_INRAE=10.759;MAF_USDA=28.235
NC_035093.1	70662282	.	C	T	.	.	MAF_INRAE=5.063;MAF_USDA=11.765
NC_035093.1	70662283	.	G	A	.	.	MAF_USDA=5.738
NC_035093.1	70662285	.	C	A	.	.	MAF_INRAE=3.333;MAF_USDA=11.176
NC_035093.1	70662287	.	C	T	.	.	MAF_INRAE=3.333;MAF_USDA=11.176
NC_035093.1	70662310	.	G	A	.	.	MAF_INRAE=5.063;MAF_USDA=10.588
NC_035093.1	70662402	.	G	A	.	.	MAF_INRAE=39.873;MAF_USDA=12.941
NC_035093.1	70662405	.	T	C	.	.	MAF_INRAE=17.5;MAF_USDA=48.235
NC_035093.1	70662434	.	G	T	.	.	MAF_INRAE=5.063;MAF_USDA=10.0
NC_035093.1	70662453	.	G	A	.	.	MAF_INRAE=5.063;MAF_USDA=10.0
NC_035093.1	70662455	.	G	A	.	.	MAF_USDA=1.639
NC_035093.1	70662485	.	T	C	.	.	MAF_INRAE=15.823;MAF_USDA=38.824
NC_035093.1	70662513	.	G	T	.	.	MAF_INRAE=2.532;MAF_USDA=1.639
NC_035093.1	70662521	.	T	C	.	.	MAF_INRAE=15.823;MAF_USDA=38.824
NC_035093.1	70662542	.	G	C	.	.	MAF_INRAE=10.759;MAF_USDA=28.824
NC_035093.1	70662562	.	A	C	.	.	MAF_INRAE=16.667;MAF_USDA=47.647
NC_035093.1	70662614	.	T	G	.	.	MAF_USDA=48.824
NC_035093.1	70662620	.	C	T	.	.	MAF_USDA=2.083
NC_035093.1	70662641	.	G	T	.	.	MAF_USDA=23.913
NC_035093.1	70662749	.	G	A	.	.	MAF_USDA=1.667
NC_035093.1	70662752	.	C	T	.	.	MAF_USDA=7.5
NC_035093.1	70662753	.	A	G	.	.	MAF_USDA=7.5
NC_035093.1	70662782	.	T	A	.	.	MAF_USDA=6.548
NC_035093.1	70662841	.	A	G	.	.	MAF_INRAE=3.333;MAF_USDA=13.934
NC_035093.1	70662850	.	A	G	.	.	MAF_INRAE=3.333;MAF_USDA=12.5
NC_035093.1	70662852	.	A	G	.	.	MAF_INRAE=3.333;MAF_USDA=12.5
NC_035093.1	70662855	.	G	A	.	.	MAF_INRAE=38.608;MAF_USDA=4.118
NC_035093.1	70662865	.	C	T	.	.	MAF_INRAE=2.5;MAF_USDA=12.5
NC_035093.1	70662880	.	C	A	.	.	MAF_USDA=3.279
NC_035093.1	70662904	.	A	G	.	.	MAF_INRAE=5.063;MAF_USDA=10.656
NC_035093.1	70662913	.	C	T	.	.	MAF_INRAE=10.759;MAF_USDA=25.294
NC_035093.1	70662933	.	C	T	.	.	MAF_INRAE=5.263
NC_035093.1	70662937	.	A	T	.	.	MAF_INRAE=4.167
NC_035093.1	70662947	.	T	C	.	.	MAF_INRAE=3.333
NC_035093.1	70662958	.	C	A	.	.	MAF_INRAE=10.833
NC_035093.1	70662964	.	T	C	.	.	MAF_INRAE=4.167
NC_035093.1	70662975	.	C	T	.	.	MAF_INRAE=10.759;MAF_USDA=24.706
NC_035093.1	70662981	.	G	A	.	.	MAF_USDA=3.279
NC_035093.1	70662984	.	C	T	.	.	MAF_INRAE=3.333
NC_035093.1	70662987	.	C	T	.	.	MAF_INRAE=1.667
NC_035093.1	70662995	.	C	A	.	.	MAF_INRAE=2.5
NC_035093.1	70662997	.	TG	TT	.	.	MAF_USDA=12.5
NC_035093.1	70662998	.	G	T	.	.	MAF_INRAE=5.063
NC_035093.1	70663003	.	T	C	.	.	MAF_INRAE=5.696;MAF_USDA=12.5
NC_035093.1	70663004	.	G	A	.	.	MAF_INRAE=4.167;MAF_USDA=12.5
NC_035093.1	70663089	.	A	G	.	.	MAF_INRAE=24.684;MAF_USDA=45.882
NC_035093.1	70663111	.	G	A	.	.	MAF_INRAE=10.759;MAF_USDA=27.647
NC_035093.1	70663147	.	G	A	.	.	MAF_INRAE=40.506;MAF_USDA=12.353
NC_035093.1	70663165	.	T	G	.	.	MAF_INRAE=5.063;MAF_USDA=10.0
NC_035093.1	70663166	.	C	T	.	.	MAF_INRAE=3.333;MAF_USDA=10.0
NC_035093.1	70663181	.	A	C	.	.	MAF_INRAE=2.532;MAF_USDA=1.639
NC_035093.1	70663186	.	C	T	.	.	MAF_INRAE=3.165;MAF_USDA=6.471
NC_035093.1	70663247	.	T	C	.	.	MAF_INRAE=24.684;MAF_USDA=48.235
NC_035093.1	70663248	.	G	T	.	.	MAF_INRAE=9.167;MAF_USDA=21.765
NC_035093.1	70663278	.	G	A	.	.	MAF_INRAE=5.063;MAF_USDA=10.588
NC_035093.1	70663305	.	G	A	.	.	MAF_INRAE=5.0
NC_035093.1	70663325	.	G	A	.	.	MAF_INRAE=2.532;MAF_USDA=2.459
NC_035093.1	70663337	.	C	G	.	.	MAF_INRAE=10.127;MAF_USDA=28.235
NC_035093.1	70663353	.	G	T	.	.	MAF_USDA=1.639
NC_035093.1	70663365	.	A	G	.	.	MAF_INRAE=43.333
NC_035093.1	70663381	.	T	C	.	.	MAF_INRAE=44.167
NC_035093.1	70663383	.	T	G	.	.	MAF_INRAE=4.43;MAF_USDA=10.588
NC_035093.1	70663391	.	C	T	.	.	MAF_USDA=4.918
NC_035093.1	70663402	.	G	A	.	.	MAF_INRAE=33.333;MAF_USDA=7.059
NC_035093.1	70663406	.	G	T	.	.	MAF_INRAE=21.667;MAF_USDA=38.824
NC_035093.1	70663412	.	T	G	.	.	MAF_INRAE=45.0
NC_035093.1	70663417	.	T	G	.	.	MAF_INRAE=20.886;MAF_USDA=45.882
NC_035093.1	70663479	.	G	A	.	.	MAF_INRAE=44.167
NC_035093.1	70663497	.	A	C	.	.	MAF_INRAE=5.063;MAF_USDA=12.941
NC_035093.1	70663522	.	C	T	.	.	MAF_USDA=3.279
NC_035093.1	70663561	.	G	A	.	.	MAF_INRAE=5.063;MAF_USDA=11.176
NC_035093.1	70663569	.	C	T	.	.	MAF_INRAE=5.063;MAF_USDA=11.176
NC_035093.1	70663570	.	C	A	.	.	MAF_INRAE=2.532;MAF_USDA=2.459
NC_035093.1	70663583	.	T	G	.	.	MAF_INRAE=44.167
NC_035093.1	70663585	.	G	A	.	.	MAF_INRAE=5.063;MAF_USDA=12.353
NC_035093.1	70663588	.	C	A	.	.	MAF_INRAE=3.333;MAF_USDA=11.176
NC_035093.1	70663608	.	T	C	.	.	MAF_INRAE=23.333
NC_035093.1	70663612	.	T	A	.	.	MAF_INRAE=26.667;MAF_USDA=4.118
NC_035093.1	70663622	.	A	G	.	.	MAF_INRAE=45.833
NC_035093.1	70663626	.	T	C	.	.	MAF_INRAE=5.063;MAF_USDA=12.5
NC_035093.1	70663653	.	A	G	.	.	MAF_INRAE=2.5
NC_035093.1	70663656	.	C	A	.	.	MAF_INRAE=2.5
NC_035093.1	70663657	.	A	G	.	.	MAF_INRAE=37.975;MAF_USDA=21.176
NC_035093.1	70663719	.	G	A	.	.	MAF_USDA=3.529
NC_035093.1	70663808	.	A	C	.	.	MAF_INRAE=4.43;MAF_USDA=12.5
NC_035093.1	70663842	.	A	C	.	.	MAF_INRAE=1.667;MAF_USDA=10.588
NC_035093.1	70663854	.	G	A	.	.	MAF_INRAE=47.368;MAF_USDA=46.471
NC_035093.1	70663876	.	T	G	.	.	MAF_USDA=22.917
NC_035093.1	70663885	.	T	C	.	.	MAF_INRAE=10.526;MAF_USDA=11.176
NC_035093.1	70663886	.	A	C	.	.	MAF_USDA=10.0
NC_035093.1	70663907	.	G	C	.	.	MAF_INRAE=10.526;MAF_USDA=11.176
NC_035093.1	70663928	.	T	C	.	.	MAF_INRAE=10.526;MAF_USDA=9.412
NC_035093.1	70663968	.	G	A	.	.	MAF_INRAE=4.167
NC_035093.1	70664005	.	G	A	.	.	MAF_INRAE=5.063;MAF_USDA=12.5
NC_035093.1	70664026	.	A	G	.	.	MAF_INRAE=25.316;MAF_USDA=47.059
NC_035093.1	70664031	.	C	T	.	.	MAF_INRAE=5.063;MAF_USDA=10.0
NC_035093.1	70664036	.	C	T	.	.	MAF_INRAE=5.063;MAF_USDA=12.5
NC_035093.1	70664040	.	A	T	.	.	MAF_INRAE=2.5;MAF_USDA=9.016
NC_035093.1	70664082	.	A	G	.	.	MAF_INRAE=4.43;MAF_USDA=10.588
NC_035093.1	70664088	.	T	C	.	.	MAF_INRAE=4.43;MAF_USDA=10.588
NC_035093.1	70664126	.	C	T	.	.	MAF_INRAE=25.949;MAF_USDA=45.882
NC_035093.1	70664143	.	C	A	.	.	MAF_INRAE=10.0;MAF_USDA=30.0
NC_035093.1	70664201	.	T	A	.	.	MAF_USDA=1.639
NC_035093.1	70664222	.	T	A	.	.	MAF_INRAE=5.063;MAF_USDA=11.176
NC_035093.1	70664299	.	T	A	.	.	MAF_USDA=1.639
NC_035093.1	70664307	.	C	A	.	.	MAF_INRAE=5.063;MAF_USDA=10.588
NC_035093.1	70664323	.	C	T	.	.	MAF_INRAE=5.263
NC_035093.1	70664443	.	T	C	.	.	MAF_INRAE=5.063;MAF_USDA=10.588
NC_035093.1	70664488	.	T	C	.	.	MAF_INRAE=5.063;MAF_USDA=11.176
NC_035093.1	70664591	.	T	C	.	.	MAF_INRAE=10.759;MAF_USDA=28.824
NC_035093.1	70664596	.	C	A	.	.	MAF_INRAE=10.759;MAF_USDA=28.824
NC_035093.1	70664629	.	A	G	.	.	MAF_INRAE=37.342;MAF_USDA=3.529
NC_035093.1	70664679	.	C	T	.	.	MAF_USDA=8.333
NC_035093.1	70664707	.	C	T	.	.	MAF_INRAE=5.263
NC_035093.1	70664770	.	G	C	.	.	MAF_INRAE=15.19;MAF_USDA=40.588
NC_035093.1	70664771	.	G	A	.	.	MAF_INRAE=13.333;MAF_USDA=40.588
NC_035093.1	70664798	.	G	A	.	.	MAF_INRAE=10.127
NC_035093.1	70664814	.	G	A	.	.	MAF_USDA=9.412
NC_035093.1	70664829	.	T	G	.	.	MAF_USDA=8.197
NC_035093.1	70664905	.	C	A	.	.	MAF_INRAE=5.0
NC_035093.1	70665495	.	C	T	.	.	MAF_USDA=14.583
NC_035093.1	70665540	.	C	A	.	.	MAF_USDA=18.75
NC_035093.1	70665573	.	A	G	.	.	MAF_USDA=16.667
NC_035093.1	70665606	.	G	T	.	.	MAF_USDA=9.167
NC_035093.1	70665637	.	T	G	.	.	MAF_USDA=1.639
NC_035093.1	70665659	.	C	T	.	.	MAF_USDA=17.059
NC_035093.1	70665671	.	A	G	.	.	MAF_USDA=14.754
NC_035093.1	70665673	.	T	C	.	.	MAF_USDA=18.824
NC_035093.1	70665729	.	C	T	.	.	MAF_USDA=18.75
NC_035093.1	70665732	.	T	G	.	.	MAF_USDA=18.75
NC_035093.1	70665736	.	C	T	.	.	MAF_USDA=12.5
NC_035093.1	70665740	.	C	A	.	.	MAF_USDA=12.5
NC_035093.1	70665741	.	A	G	.	.	MAF_USDA=29.167
NC_035093.1	70665748	.	A	G	.	.	MAF_USDA=8.333
NC_035093.1	70665763	.	A	C	.	.	MAF_USDA=4.167
NC_035093.1	70665764	.	T	C	.	.	MAF_USDA=18.824
NC_035093.1	70665775	.	C	A	.	.	MAF_USDA=25.294
NC_035093.1	70665776	.	G	A	.	.	MAF_USDA=17.213
NC_035093.1	70665783	.	A	G	.	.	MAF_USDA=25.294
NC_035093.1	70665799	.	C	T	.	.	MAF_INRAE=5.263;MAF_USDA=26.471
NC_035093.1	70665845	.	C	A	.	.	MAF_USDA=3.279
NC_035093.1	70665889	.	G	A	.	.	MAF_INRAE=5.063;MAF_USDA=11.176
NC_035093.1	70665902	.	A	T	.	.	MAF_INRAE=5.063;MAF_USDA=11.176
NC_035093.1	70665910	.	C	A	.	.	MAF_INRAE=5.063;MAF_USDA=11.176
NC_035093.1	70665917	.	A	T	.	.	MAF_INRAE=10.759;MAF_USDA=29.412
NC_035093.1	70665968	.	T	A	.	.	MAF_INRAE=14.557;MAF_USDA=14.706
NC_035093.1	70665969	.	C	T	.	.	MAF_USDA=3.279
NC_035093.1	70666000	.	C	G	.	.	MAF_USDA=1.639
NC_035093.1	70666018	.	A	T	.	.	MAF_USDA=5.738
NC_035093.1	70666025	.	C	T	.	.	MAF_INRAE=32.278;MAF_USDA=24.706
NC_035093.1	70666057	.	G	T	.	.	MAF_INRAE=38.608;MAF_USDA=4.118
NC_035093.1	70666059	.	T	G	.	.	MAF_INRAE=14.557;MAF_USDA=27.647
NC_035093.1	70666065	.	A	C	.	.	MAF_USDA=10.417
NC_035093.1	70666096	.	A	G	.	.	MAF_INRAE=40.506;MAF_USDA=21.176
NC_035093.1	70666099	.	C	T	.	.	MAF_INRAE=31.667;MAF_USDA=20.588
NC_035093.1	70666101	.	A	T	.	.	MAF_INRAE=15.833;MAF_USDA=26.471
NC_035093.1	70666108	.	A	T	.	.	MAF_USDA=26.471
NC_035093.1	70666110	.	T	C	.	.	MAF_USDA=26.471
NC_035093.1	70666111	.	A	T	.	.	MAF_USDA=26.471
NC_035093.1	70666124	.	A	T	.	.	MAF_INRAE=37.975;MAF_USDA=4.118
NC_035093.1	70666134	.	G	A	.	.	MAF_INRAE=5.063;MAF_USDA=11.176
NC_035093.1	70666140	.	A	C	.	.	MAF_INRAE=5.063;MAF_USDA=11.176
NC_035093.1	70666162	.	A	T	.	.	MAF_INRAE=40.506;MAF_USDA=21.765
NC_035093.1	70666169	.	T	G	.	.	MAF_INRAE=25.949;MAF_USDA=45.882
NC_035093.1	70666174	.	G	T	.	.	MAF_INRAE=5.063;MAF_USDA=11.176
NC_035093.1	70666181	.	A	C	.	.	MAF_INRAE=5.063;MAF_USDA=11.765
NC_035093.1	70666186	.	G	A	.	.	MAF_USDA=10.588
NC_035093.1	70666255	.	A	C	.	.	MAF_INRAE=5.063;MAF_USDA=12.5
NC_035093.1	70666258	.	T	A	.	.	MAF_INRAE=20.886;MAF_USDA=45.833
NC_035093.1	70666284	.	G	A	.	.	MAF_INRAE=40.506;MAF_USDA=8.824
NC_035093.1	70666397	.	A	T	.	.	MAF_INRAE=3.333;MAF_USDA=7.059
NC_035093.1	70666403	.	C	G	.	.	MAF_USDA=3.279
NC_035093.1	70666430	.	A	C	.	.	MAF_USDA=34.706
NC_035093.1	70666456	.	T	G	.	.	MAF_USDA=11.176
NC_035093.1	70666510	.	T	C	.	.	MAF_USDA=35.417
NC_035093.1	70666513	.	G	T	.	.	MAF_USDA=47.917
NC_035093.1	70666534	.	A	G	.	.	MAF_USDA=10.417
NC_035093.1	70666582	.	G	A	.	.	MAF_USDA=41.667
NC_035093.1	70668141	.	T	C	.	.	MAF_USDA=45.833
NC_035093.1	70668152	.	A	G	.	.	MAF_INRAE=10.526;MAF_USDA=10.714
NC_035093.1	70668242	.	C	G	.	.	MAF_INRAE=19.167;MAF_USDA=46.471
NC_035093.1	70668312	.	G	A	.	.	MAF_USDA=1.765
NC_035093.1	70668361	.	T	A	.	.	MAF_USDA=1.639
NC_035093.1	70668367	.	T	C	.	.	MAF_INRAE=40.506;MAF_USDA=8.824
NC_035093.1	70668376	.	C	A	.	.	MAF_INRAE=19.62;MAF_USDA=41.667
NC_035093.1	70668420	.	G	A	.	.	MAF_INRAE=20.253;MAF_USDA=45.294
NC_035093.1	70668455	.	C	T	.	.	MAF_USDA=1.639
NC_035093.1	70668599	.	T	C	.	.	MAF_INRAE=17.722;MAF_USDA=46.471
NC_035093.1	70668622	.	A	G	.	.	MAF_INRAE=37.975;MAF_USDA=49.412
NC_035093.1	70668662	.	G	A	.	.	MAF_INRAE=19.62;MAF_USDA=46.471
NC_035093.1	70668738	.	C	T	.	.	MAF_INRAE=36.709;MAF_USDA=4.118
NC_035093.1	70668772	.	T	G	.	.	MAF_INRAE=21.053
NC_035093.1	70668780	.	T	C	.	.	MAF_INRAE=21.053
NC_035093.1	70668798	.	C	T	.	.	MAF_INRAE=36.842
NC_035093.1	70668800	.	G	A	.	.	MAF_USDA=48.824
NC_035093.1	70668840	.	C	A	.	.	MAF_INRAE=11.392;MAF_USDA=24.118
NC_035093.1	70668848	.	T	C	.	.	MAF_INRAE=4.167;MAF_USDA=3.279
NC_035093.1	70668875	.	C	A	.	.	MAF_INRAE=20.886;MAF_USDA=33.529
NC_035093.1	70668912	.	T	C	.	.	MAF_INRAE=38.608;MAF_USDA=33.529
NC_035093.1	70668939	.	G	C	.	.	MAF_INRAE=5.263;MAF_USDA=3.279
NC_035093.1	70668941	.	G	A	.	.	MAF_INRAE=38.608;MAF_USDA=4.118
NC_035093.1	70668948	.	C	T	.	.	MAF_INRAE=41.772;MAF_USDA=4.706
NC_035093.1	70668963	.	A	G	.	.	MAF_INRAE=38.608;MAF_USDA=31.176
NC_035093.1	70668988	.	C	A	.	.	MAF_INRAE=41.139;MAF_USDA=4.706
NC_035093.1	70669006	.	T	A	.	.	MAF_INRAE=41.139;MAF_USDA=5.294
NC_035093.1	70669013	.	T	C	.	.	MAF_INRAE=18.354;MAF_USDA=34.706
NC_035093.1	70669017	.	G	C	.	.	MAF_USDA=4.167
NC_035093.1	70669018	.	G	A	.	.	MAF_INRAE=18.354;MAF_USDA=34.118
NC_035093.1	70669019	.	C	A	.	.	MAF_INRAE=10.0;MAF_USDA=20.0
NC_035093.1	70669043	.	G	T	.	.	MAF_INRAE=5.0
NC_035093.1	70669062	.	C	T	.	.	MAF_INRAE=18.987;MAF_USDA=22.353
NC_035093.1	70669063	.	G	A	.	.	MAF_INRAE=42.5;MAF_USDA=30.0
NC_035093.1	70669103	.	C	T	.	.	MAF_USDA=3.279
NC_035093.1	70669121	.	A	C	.	.	MAF_USDA=2.459
NC_035093.1	70669133	.	C	T	.	.	MAF_INRAE=47.368;MAF_USDA=21.176
NC_035093.1	70669144	.	A	T	.	.	MAF_USDA=8.333
NC_035093.1	70669145	.	A	G	.	.	MAF_USDA=8.333
NC_035093.1	70669168	.	C	T	.	.	MAF_USDA=2.976
NC_035093.1	70669169	.	A	G	.	.	MAF_USDA=2.381
NC_035093.1	70669171	.	A	G	.	.	MAF_INRAE=38.333;MAF_USDA=3.614
NC_035093.1	70669172	.	C	G	.	.	MAF_INRAE=38.333;MAF_USDA=4.167
NC_035093.1	70669174	.	C	A	.	.	MAF_INRAE=11.667
NC_035093.1	70669175	.	T	A	.	.	MAF_USDA=4.167
NC_035093.1	70669179	.	G	C	.	.	MAF_USDA=4.167
NC_035093.1	70669197	.	T	C	.	.	MAF_INRAE=17.089;MAF_USDA=22.941
NC_035093.1	70669213	.	C	T	.	.	MAF_INRAE=5.263;MAF_USDA=3.279
NC_035093.1	70669221	.	C	T	.	.	MAF_INRAE=47.368;MAF_USDA=25.294
NC_035093.1	70669246	.	C	T	.	.	MAF_USDA=6.25
NC_035093.1	70669303	.	C	A	.	.	MAF_USDA=2.459
NC_035093.1	70669316	.	A	G	.	.	MAF_USDA=37.059
NC_035093.1	70669344	.	A	T	.	.	MAF_USDA=1.639
NC_035093.1	70669428	.	C	T	.	.	MAF_INRAE=41.772;MAF_USDA=5.294
NC_035093.1	70669459	.	G	A	.	.	MAF_INRAE=17.722;MAF_USDA=25.882
NC_035093.1	70669482	.	G	A	.	.	MAF_USDA=4.918
NC_035093.1	70669510	.	G	T	.	.	MAF_USDA=2.083
NC_035093.1	70669535	.	C	A	.	.	MAF_INRAE=17.722;MAF_USDA=26.471
NC_035093.1	70669547	.	C	A	.	.	MAF_INRAE=42.405;MAF_USDA=8.333
NC_035093.1	70669549	.	G	A	.	.	MAF_INRAE=49.167;MAF_USDA=8.333
NC_035093.1	70669552	.	C	A	.	.	MAF_INRAE=49.167;MAF_USDA=8.333
NC_035093.1	70669554	.	G	A	.	.	MAF_INRAE=49.167
NC_035093.1	70669563	.	G	T	.	.	MAF_USDA=4.098
NC_035093.1	70669569	.	A	T	.	.	MAF_USDA=5.738
NC_035093.1	70669590	.	G	A	.	.	MAF_INRAE=42.405;MAF_USDA=5.294
NC_035093.1	70669609	.	G	C	.	.	MAF_INRAE=42.405;MAF_USDA=10.417
NC_035093.1	70669617	.	T	C	.	.	MAF_INRAE=42.405;MAF_USDA=5.294
NC_035093.1	70669711	.	A	T	.	.	MAF_USDA=8.333
NC_035093.1	70669716	.	T	C	.	.	MAF_INRAE=42.405;MAF_USDA=5.422
NC_035093.1	70669743	.	G	A	.	.	MAF_INRAE=9.167
NC_035093.1	70669795	.	T	C	.	.	MAF_INRAE=41.772;MAF_USDA=4.878
NC_035093.1	70669810	.	G	A	.	.	MAF_INRAE=2.532;MAF_USDA=2.586
NC_035093.1	70669853	.	G	A	.	.	MAF_USDA=1.695
NC_035093.1	70669925	.	C	A	.	.	MAF_USDA=1.695
NC_035093.1	70669938	.	G	A	.	.	MAF_USDA=3.39
NC_035093.1	70669947	.	G	A	.	.	MAF_USDA=1.695
NC_035093.1	70669959	.	T	C	.	.	MAF_USDA=1.695
NC_035093.1	70669965	.	C	T	.	.	MAF_INRAE=20.253;MAF_USDA=4.819
NC_035093.1	70669986	.	G	A	.	.	MAF_INRAE=42.405;MAF_USDA=5.422
NC_035093.1	70670066	.	G	T	.	.	MAF_INRAE=15.789;MAF_USDA=32.353
NC_035093.1	70670116	.	T	G	.	.	MAF_INRAE=47.368;MAF_USDA=25.882
NC_035093.1	70670117	.	T	G	.	.	MAF_USDA=8.197
NC_035093.1	70670122	.	A	C	.	.	MAF_INRAE=42.405;MAF_USDA=5.294
NC_035093.1	70670208	.	A	T	.	.	MAF_INRAE=42.405;MAF_USDA=4.706
NC_035093.1	70670220	.	A	G	.	.	MAF_INRAE=42.405;MAF_USDA=4.706
NC_035093.1	70670225	.	C	T	.	.	MAF_INRAE=42.405;MAF_USDA=5.294
NC_035093.1	70670236	.	T	G	.	.	MAF_INRAE=45.57;MAF_USDA=12.941
NC_035093.1	70670249	.	G	A	.	.	MAF_USDA=10.417
NC_035093.1	70670251	.	G	A	.	.	MAF_INRAE=5.263;MAF_USDA=4.918
NC_035093.1	70670255	.	T	G	.	.	MAF_INRAE=42.405;MAF_USDA=5.294
NC_035093.1	70670296	.	T	A	.	.	MAF_INRAE=41.772;MAF_USDA=5.294
NC_035093.1	70670306	.	T	C	.	.	MAF_USDA=14.706
NC_035093.1	70670350	.	T	G	.	.	MAF_INRAE=42.405;MAF_USDA=5.294
NC_035093.1	70670409	.	G	T	.	.	MAF_USDA=4.918
NC_035093.1	70670414	.	A	C	.	.	MAF_USDA=10.0
NC_035093.1	70670447	.	A	C	.	.	MAF_INRAE=43.038;MAF_USDA=13.529
NC_035093.1	70670449	.	T	A	.	.	MAF_USDA=2.083
NC_035093.1	70670452	.	T	C	.	.	MAF_INRAE=42.405;MAF_USDA=12.941
NC_035093.1	70670519	.	G	A	.	.	MAF_INRAE=41.772;MAF_USDA=5.357
NC_035093.1	70670544	.	G	T	.	.	MAF_INRAE=2.532;MAF_USDA=23.81
NC_035093.1	70670573	.	G	T	.	.	MAF_INRAE=39.873
NC_035093.1	70670624	.	A	T	.	.	MAF_USDA=2.459
NC_035093.1	70670639	.	C	T	.	.	MAF_INRAE=42.105;MAF_USDA=49.412
NC_035093.1	70670680	.	C	A	.	.	MAF_USDA=1.639
NC_035093.1	70670683	.	G	A	.	.	MAF_INRAE=5.263
NC_035093.1	70670688	.	T	C	.	.	MAF_USDA=4.098
NC_035093.1	70670689	.	G	A	.	.	MAF_USDA=1.639
NC_035093.1	70670692	.	A	C	.	.	MAF_USDA=1.639
NC_035093.1	70670711	.	C	T	.	.	MAF_INRAE=21.053;MAF_USDA=1.639
NC_035093.1	70670713	.	C	G	.	.	MAF_INRAE=5.263;MAF_USDA=2.459
NC_035093.1	70670723	.	C	G	.	.	MAF_INRAE=5.263;MAF_USDA=7.647
NC_035093.1	70670727	.	G	C	.	.	MAF_INRAE=5.263
NC_035093.1	70670732	.	T	G	.	.	MAF_INRAE=3.165;MAF_USDA=8.824
NC_035093.1	70670735	.	T	C	.	.	MAF_INRAE=41.667;MAF_USDA=11.176
NC_035093.1	70670756	.	C	T	.	.	MAF_INRAE=3.165;MAF_USDA=7.059
NC_035093.1	70670764	.	T	A	.	.	MAF_INRAE=37.975;MAF_USDA=4.706
NC_035093.1	70670772	.	C	T	.	.	MAF_INRAE=37.975;MAF_USDA=2.459
NC_035093.1	70670782	.	G	A	.	.	MAF_INRAE=2.532;MAF_USDA=5.882
NC_035093.1	70670798	.	C	A	.	.	MAF_USDA=1.639
NC_035093.1	70670830	.	C	T	.	.	MAF_INRAE=3.165;MAF_USDA=7.059
NC_035093.1	70670852	.	C	T	.	.	MAF_USDA=4.098
NC_035093.1	70670924	.	C	T	.	.	MAF_INRAE=3.165;MAF_USDA=7.059
NC_035093.1	70670929	.	T	A	.	.	MAF_INRAE=5.263;MAF_USDA=3.279
NC_035093.1	70670934	.	C	A	.	.	MAF_INRAE=5.263;MAF_USDA=2.459
NC_035093.1	70670935	.	T	G	.	.	MAF_INRAE=13.291
NC_035093.1	70671022	.	T	C	.	.	MAF_INRAE=43.671;MAF_USDA=12.353
NC_035093.1	70671059	.	T	C	.	.	MAF_INRAE=41.772;MAF_USDA=12.353
NC_035093.1	70671092	.	C	G	.	.	MAF_INRAE=41.139;MAF_USDA=12.941
NC_035093.1	70671174	.	C	A	.	.	MAF_USDA=7.647
NC_035093.1	70671180	.	T	C	.	.	MAF_INRAE=3.165;MAF_USDA=4.706
NC_035093.1	70671204	.	C	T	.	.	MAF_INRAE=21.053;MAF_USDA=4.118
NC_035093.1	70671244	.	G	C	.	.	MAF_USDA=2.459
NC_035093.1	70671301	.	A	G	.	.	MAF_INRAE=1.667;MAF_USDA=2.5
NC_035093.1	70671328	.	T	A	.	.	MAF_INRAE=49.167;MAF_USDA=4.762
NC_035093.1	70671380	.	A	G	.	.	MAF_USDA=10.417
NC_035093.1	70671384	.	T	A	.	.	MAF_USDA=15.476
NC_035093.1	70671393	.	C	T	.	.	MAF_INRAE=4.167;MAF_USDA=7.738
NC_035093.1	70671443	.	G	T	.	.	MAF_USDA=3.529
NC_035093.1	70671457	.	C	T	.	.	MAF_USDA=3.529
NC_035093.1	70671461	.	C	G	.	.	MAF_USDA=1.639
NC_035093.1	70671476	.	C	T	.	.	MAF_USDA=8.333
NC_035093.1	70671514	.	G	A	.	.	MAF_USDA=8.235
NC_035093.1	70671538	.	C	A	.	.	MAF_USDA=30.0
NC_035093.1	70671562	.	T	A	.	.	MAF_USDA=25.882
NC_035093.1	70671577	.	G	A	.	.	MAF_USDA=2.459
NC_035093.1	70671602	.	G	C	.	.	MAF_USDA=2.459
NC_035093.1	70671616	.	G	T	.	.	MAF_USDA=7.647
NC_035093.1	70671628	.	G	A	.	.	MAF_USDA=7.059
NC_035093.1	70671656	.	G	C	.	.	MAF_USDA=5.738
NC_035093.1	70671704	.	G	C	.	.	MAF_USDA=6.471
NC_035093.1	70671755	.	A	G	.	.	MAF_USDA=1.639
NC_035093.1	70671840	.	G	A	.	.	MAF_USDA=37.059
NC_035093.1	70671841	.	C	T	.	.	MAF_USDA=32.941
NC_035093.1	70671857	.	C	A	.	.	MAF_INRAE=44.737;MAF_USDA=38.824
NC_035093.1	70671859	.	T	A	.	.	MAF_USDA=38.235
NC_035093.1	70671884	.	G	A	.	.	MAF_USDA=24.118
NC_035093.1	70671889	.	T	A	.	.	MAF_USDA=5.738
NC_035093.1	70671898	.	G	A	.	.	MAF_USDA=38.235
NC_035093.1	70671909	.	A	G	.	.	MAF_USDA=22.353
NC_035093.1	70671991	.	G	A	.	.	MAF_USDA=47.619
NC_035093.1	70672007	.	T	G	.	.	MAF_USDA=30.0
NC_035093.1	70672042	.	G	A	.	.	MAF_USDA=5.294
NC_035093.1	70672055	.	G	A	.	.	MAF_USDA=5.738
NC_035093.1	70672094	.	T	C	.	.	MAF_USDA=4.167
NC_035093.1	70672131	.	C	A	.	.	MAF_USDA=5.738
NC_035093.1	70672157	.	G	A	.	.	MAF_USDA=28.313
NC_035093.1	70673873	.	T	C	.	.	MAF_USDA=47.917
NC_035093.1	70673953	.	G	C	.	.	MAF_USDA=6.471
NC_035093.1	70674001	.	C	T	.	.	MAF_INRAE=36.842
NC_035093.1	70674044	.	G	T	.	.	MAF_USDA=41.667
NC_035093.1	70674067	.	G	T	.	.	MAF_USDA=12.353
NC_035093.1	70674120	.	C	T	.	.	MAF_INRAE=36.842
NC_035093.1	70674121	.	A	G	.	.	MAF_USDA=5.294
NC_035093.1	70674199	.	A	G	.	.	MAF_USDA=1.639
NC_035093.1	70674246	.	T	G	.	.	MAF_INRAE=24.051;MAF_USDA=15.574
NC_035093.1	70674318	.	T	C	.	.	MAF_INRAE=22.152;MAF_USDA=10.0
NC_035093.1	70674330	.	G	A	.	.	MAF_USDA=2.459
NC_035093.1	70674359	.	T	C	.	.	MAF_INRAE=46.203;MAF_USDA=11.765
NC_035093.1	70674387	.	C	T	.	.	MAF_INRAE=10.127
NC_035093.1	70674439	.	G	A	.	.	MAF_USDA=1.639
NC_035093.1	70674454	.	T	C	.	.	MAF_INRAE=28.481;MAF_USDA=40.588
NC_035093.1	70674466	.	T	A	.	.	MAF_USDA=2.459
NC_035093.1	70674506	.	A	G	.	.	MAF_INRAE=5.263
NC_035093.1	70674521	.	G	A	.	.	MAF_USDA=11.475
NC_035093.1	70674582	.	C	T	.	.	MAF_USDA=3.529
NC_035093.1	70674600	.	C	T	.	.	MAF_USDA=2.083
NC_035093.1	70674618	.	T	C	.	.	MAF_USDA=3.529
NC_035093.1	70674625	.	G	A	.	.	MAF_INRAE=3.333;MAF_USDA=1.639
NC_035093.1	70674669	.	T	G	.	.	MAF_INRAE=28.481;MAF_USDA=40.0
NC_035093.1	70674672	.	C	T	.	.	MAF_INRAE=21.667;MAF_USDA=12.5
NC_035093.1	70674699	.	T	A	.	.	MAF_INRAE=5.263;MAF_USDA=10.588
NC_035093.1	70674727	.	G	T	.	.	MAF_USDA=1.639
NC_035093.1	70674749	.	A	T	.	.	MAF_INRAE=3.333;MAF_USDA=12.295
NC_035093.1	70674780	.	C	T	.	.	MAF_INRAE=20.253;MAF_USDA=37.647
NC_035093.1	70674810	.	T	C	.	.	MAF_USDA=46.471
NC_035093.1	70674833	.	G	A	.	.	MAF_INRAE=26.667;MAF_USDA=10.417
NC_035093.1	70674855	.	A	G	.	.	MAF_USDA=6.25
NC_035093.1	70674889	.	TCTGGTTAGTACACTGGTTA	TCTGGTTAGTACACTGGTTC	.	.	MAF_USDA=43.75
NC_035093.1	70674949	.	A	G	.	.	MAF_INRAE=5.0
NC_035093.1	70675025	.	A	G	.	.	MAF_INRAE=8.333
NC_035093.1	70675113	.	A	G	.	.	MAF_USDA=22.917
NC_035093.1	70676605	.	AT	AC	.	.	MAF_USDA=17.391
NC_035093.1	70676616	.	T	A	.	.	MAF_USDA=15.217
NC_035093.1	70676632	.	G	A	.	.	MAF_USDA=35.417
NC_035093.1	70676786	.	T	C	.	.	MAF_USDA=9.412
NC_035093.1	70676800	.	C	T	.	.	MAF_USDA=12.5
NC_035093.1	70676860	.	G	A	.	.	MAF_INRAE=32.278;MAF_USDA=34.118
NC_035093.1	70676893	.	C	T	.	.	MAF_USDA=1.639
NC_035093.1	70676903	.	A	T	.	.	MAF_USDA=2.941
NC_035093.1	70676932	.	T	C	.	.	MAF_INRAE=14.557;MAF_USDA=17.647
NC_035093.1	70676935	.	G	A	.	.	MAF_USDA=1.639
NC_035093.1	70676976	.	G	A	.	.	MAF_INRAE=47.468;MAF_USDA=37.647
NC_035093.1	70677027	.	G	A	.	.	MAF_INRAE=15.823;MAF_USDA=37.059
NC_035093.1	70677033	.	G	A	.	.	MAF_INRAE=18.354;MAF_USDA=42.353
NC_035093.1	70677071	.	T	C	.	.	MAF_INRAE=45.57;MAF_USDA=23.529
NC_035093.1	70677097	.	G	A	.	.	MAF_USDA=2.459
NC_035093.1	70677138	.	G	T	.	.	MAF_USDA=3.279
NC_035093.1	70677141	.	A	G	.	.	MAF_USDA=7.377
NC_035093.1	70677172	.	C	T	.	.	MAF_USDA=1.639
NC_035093.1	70677176	.	A	G	.	.	MAF_INRAE=31.667;MAF_USDA=17.647
NC_035093.1	70677209	.	T	C	.	.	MAF_USDA=1.639
NC_035093.1	70677344	.	G	C	.	.	MAF_USDA=13.043
NC_035093.1	70677762	.	A	C	.	.	MAF_INRAE=10.526;MAF_USDA=4.118
NC_035093.1	70678015	.	A	T	.	.	MAF_INRAE=13.333
NC_035093.1	70678029	.	A	C	.	.	MAF_INRAE=20.886
NC_035093.1	70678061	.	C	T	.	.	MAF_INRAE=20.886;MAF_USDA=4.706
NC_035093.1	70678092	.	T	C	.	.	MAF_USDA=3.529
NC_035093.1	70678099	.	A	G	.	.	MAF_INRAE=5.833;MAF_USDA=3.279
NC_035093.1	70678105	.	G	C	.	.	MAF_INRAE=47.468;MAF_USDA=35.882
NC_035093.1	70678114	.	G	C	.	.	MAF_USDA=1.639
NC_035093.1	70678140	.	A	T	.	.	MAF_INRAE=1.667;MAF_USDA=12.295
NC_035093.1	70678143	.	G	T	.	.	MAF_USDA=11.475
NC_035093.1	70678213	.	A	T	.	.	MAF_USDA=4.167
NC_035093.1	70678241	.	C	T	.	.	MAF_INRAE=1.667;MAF_USDA=12.295
NC_035093.1	70678252	.	A	G	.	.	MAF_INRAE=1.667;MAF_USDA=12.295
NC_035093.1	70678289	.	G	C	.	.	MAF_INRAE=5.263;MAF_USDA=10.0
NC_035093.1	70678317	.	T	A	.	.	MAF_INRAE=10.127
NC_035093.1	70678322	.	C	G	.	.	MAF_INRAE=1.667;MAF_USDA=10.656
NC_035093.1	70678323	.	T	C	.	.	MAF_INRAE=46.835;MAF_USDA=39.412
NC_035093.1	70678365	.	C	T	.	.	MAF_INRAE=17.722;MAF_USDA=4.118
NC_035093.1	70678410	.	C	A	.	.	MAF_INRAE=2.532;MAF_USDA=5.738
NC_035093.1	70678442	.	T	G	.	.	MAF_USDA=14.583
NC_035093.1	70678446	.	A	C	.	.	MAF_USDA=11.475
NC_035093.1	70678474	.	C	A	.	.	MAF_INRAE=10.526;MAF_USDA=4.706
NC_035093.1	70678532	.	T	C	.	.	MAF_USDA=6.25
NC_035093.1	70678533	.	T	G	.	.	MAF_USDA=18.75
NC_035093.1	70678651	.	A	C	.	.	MAF_USDA=2.542
NC_035093.1	70678663	.	A	C	.	.	MAF_USDA=8.333
NC_035093.1	70679368	.	A	C	.	.	MAF_USDA=27.869
NC_035093.1	70679373	.	C	T	.	.	MAF_USDA=43.529
NC_035093.1	70679389	.	T	G	.	.	MAF_USDA=2.459
NC_035093.1	70679443	.	C	A	.	.	MAF_USDA=4.118
NC_035093.1	70679462	.	G	C	.	.	MAF_USDA=3.279
NC_035093.1	70679583	.	A	G	.	.	MAF_INRAE=5.833;MAF_USDA=2.459
NC_035093.1	70679674	.	G	A	.	.	MAF_USDA=3.529
NC_035093.1	70679695	.	T	A	.	.	MAF_INRAE=9.167;MAF_USDA=6.557
NC_035093.1	70679696	.	A	T	.	.	MAF_INRAE=9.167;MAF_USDA=6.557
NC_035093.1	70679700	.	A	C	.	.	MAF_INRAE=44.304;MAF_USDA=41.803
NC_035093.1	70679713	.	C	T	.	.	MAF_USDA=10.656
NC_035093.1	70679767	.	A	T	.	.	MAF_USDA=5.294
NC_035093.1	70679804	.	C	A	.	.	MAF_INRAE=3.333;MAF_USDA=4.098
NC_035093.1	70679814	.	A	C	.	.	MAF_INRAE=42.105
NC_035093.1	70679820	.	A	C	.	.	MAF_INRAE=48.333;MAF_USDA=12.353
NC_035093.1	70679847	.	G	A	.	.	MAF_INRAE=42.105
NC_035093.1	70679861	.	T	C	.	.	MAF_INRAE=3.797;MAF_USDA=15.294
NC_035093.1	70679910	.	C	G	.	.	MAF_USDA=6.557
NC_035093.1	70679959	.	C	A	.	.	MAF_USDA=10.417
NC_035093.1	70679960	.	A	T	.	.	MAF_USDA=10.417
NC_035093.1	70679969	.	T	G	.	.	MAF_USDA=10.0
NC_035093.1	70680044	.	G	T	.	.	MAF_USDA=1.639
NC_035093.1	70680064	.	G	T	.	.	MAF_USDA=5.294
NC_035093.1	70680098	.	G	A	.	.	MAF_INRAE=5.263;MAF_USDA=27.083
NC_035093.1	70680099	.	A	G	.	.	MAF_INRAE=32.5;MAF_USDA=27.647
NC_035093.1	70680102	.	C	A	.	.	MAF_USDA=25.0
NC_035093.1	70680104	.	A	G	.	.	MAF_USDA=29.167
NC_035093.1	70680113	.	A	C	.	.	MAF_USDA=20.833
NC_035093.1	70680114	.	G	A	.	.	MAF_USDA=18.75
NC_035093.1	70680129	.	C	T	.	.	MAF_INRAE=44.937;MAF_USDA=25.0
NC_035093.1	70680135	.	C	A	.	.	MAF_USDA=25.0
NC_035093.1	70680138	.	T	A	.	.	MAF_INRAE=20.886;MAF_USDA=15.882
NC_035093.1	70680154	.	C	A	.	.	MAF_INRAE=20.886;MAF_USDA=14.706
NC_035093.1	70680195	.	A	T	.	.	MAF_INRAE=1.899;MAF_USDA=1.639
NC_035093.1	70680200	.	T	C	.	.	MAF_INRAE=1.899;MAF_USDA=2.459
NC_035093.1	70680201	.	G	A	.	.	MAF_INRAE=1.667;MAF_USDA=1.639
NC_035093.1	70680206	.	A	G	.	.	MAF_INRAE=1.899;MAF_USDA=2.459
NC_035093.1	70680215	.	G	C	.	.	MAF_INRAE=20.886;MAF_USDA=14.118
NC_035093.1	70680240	.	A	C	.	.	MAF_INRAE=1.667
NC_035093.1	70680315	.	A	G	.	.	MAF_USDA=33.333
NC_035093.1	70680316	.	T	A	.	.	MAF_USDA=27.083
NC_035093.1	70680323	.	T	A	.	.	MAF_INRAE=42.105
NC_035093.1	70680372	.	T	C	.	.	MAF_USDA=35.417
NC_035093.1	70680409	.	A	T	.	.	MAF_USDA=20.833
NC_035093.1	70680439	.	C	T	.	.	MAF_USDA=2.083
NC_035093.1	70680448	.	A	G	.	.	MAF_USDA=8.333
NC_035093.1	70680452	.	T	C	.	.	MAF_USDA=12.5
NC_035093.1	70680453	.	G	A	.	.	MAF_USDA=2.174
NC_035093.1	70680503	.	A	T	.	.	MAF_USDA=1.639
NC_035093.1	70680537	.	C	A	.	.	MAF_USDA=2.459
NC_035093.1	70680569	.	G	A	.	.	MAF_USDA=43.75
NC_035093.1	70680688	.	T	C	.	.	MAF_USDA=14.286
NC_035093.1	70680702	.	T	G	.	.	MAF_INRAE=26.667;MAF_USDA=4.167
NC_035093.1	70680723	.	T	G	.	.	MAF_INRAE=2.5;MAF_USDA=10.0
NC_035093.1	70680756	.	G	T	.	.	MAF_USDA=1.667
NC_035093.1	70680792	.	T	C	.	.	MAF_INRAE=1.667
NC_035093.1	70680799	.	T	C	.	.	MAF_INRAE=1.667
NC_035093.1	70680802	.	T	A	.	.	MAF_USDA=5.357
NC_035093.1	70680855	.	A	G	.	.	MAF_USDA=19.492
NC_035093.1	70680872	.	T	C	.	.	MAF_USDA=15.476
NC_035093.1	70680892	.	A	C	.	.	MAF_USDA=15.476
NC_035093.1	70680907	.	T	A	.	.	MAF_USDA=8.929
NC_035093.1	70680912	.	C	T	.	.	MAF_USDA=14.286
NC_035093.1	70680924	.	A	C	.	.	MAF_USDA=11.905
NC_035093.1	70680943	.	G	A	.	.	MAF_USDA=7.759
NC_035093.1	70680968	.	T	G	.	.	MAF_USDA=11.905
NC_035093.1	70680970	.	A	G	.	.	MAF_USDA=10.714
NC_035093.1	70680976	.	G	A	.	.	MAF_USDA=4.167
NC_035093.1	70681023	.	C	T	.	.	MAF_USDA=11.31
NC_035093.1	70681033	.	G	A	.	.	MAF_INRAE=6.667
NC_035093.1	70681052	.	C	T	.	.	MAF_INRAE=19.167;MAF_USDA=16.667
NC_035093.1	70681121	.	T	A	.	.	MAF_INRAE=14.167;MAF_USDA=14.286
NC_035093.1	70681126	.	A	C	.	.	MAF_INRAE=14.167;MAF_USDA=14.286
NC_035093.1	70681265	.	A	T	.	.	MAF_USDA=1.667
NC_035093.1	70681306	.	A	C	.	.	MAF_INRAE=15.0;MAF_USDA=37.5
NC_035093.1	70681324	.	T	G	.	.	MAF_INRAE=15.0;MAF_USDA=14.881
NC_035093.1	70681325	.	C	A	.	.	MAF_INRAE=15.0;MAF_USDA=23.81
NC_035093.1	70681357	.	G	A	.	.	MAF_INRAE=2.5;MAF_USDA=10.0
NC_035093.1	70681491	.	T	C	.	.	MAF_INRAE=15.0;MAF_USDA=46.988
NC_035093.1	70681505	.	A	C	.	.	MAF_USDA=10.241
NC_035093.1	70681522	.	C	T	.	.	MAF_USDA=1.695
NC_035093.1	70681566	.	T	C	.	.	MAF_USDA=5.422
NC_035093.1	70681607	.	G	A	.	.	MAF_INRAE=2.5;MAF_USDA=11.667
NC_035093.1	70681619	.	G	A	.	.	MAF_USDA=5.952
NC_035093.1	70681635	.	T	C	.	.	MAF_USDA=1.667
NC_035093.1	70681657	.	T	A	.	.	MAF_USDA=1.639
NC_035093.1	70681670	.	C	T	.	.	MAF_USDA=10.0
NC_035093.1	70681735	.	A	C	.	.	MAF_USDA=22.917
NC_035093.1	70681749	.	A	C	.	.	MAF_USDA=2.083
NC_035093.1	70681872	.	C	A	.	.	MAF_USDA=8.235
NC_035093.1	70681903	.	C	A	.	.	MAF_USDA=12.5
NC_035093.1	70681906	.	G	A	.	.	MAF_USDA=8.824
NC_035093.1	70681954	.	G	A	.	.	MAF_USDA=3.279
NC_035093.1	70681960	.	A	T	.	.	MAF_INRAE=12.5
NC_035093.1	70681973	.	A	T	.	.	MAF_INRAE=12.025;MAF_USDA=10.417
NC_035093.1	70682008	.	G	A,T	.	.	MAF_INRAE=10.833;MAF_USDA=2.459
NC_035093.1	70682011	.	A	G	.	.	MAF_INRAE=31.579;MAF_USDA=17.059
NC_035093.1	70682013	.	G	A	.	.	MAF_INRAE=10.0
NC_035093.1	70682021	.	T	A	.	.	MAF_INRAE=9.167
NC_035093.1	70682024	.	T	C	.	.	MAF_INRAE=9.167;MAF_USDA=5.738
NC_035093.1	70682034	.	C	A	.	.	MAF_USDA=2.459
NC_035093.1	70682035	.	T	C	.	.	MAF_USDA=3.279
NC_035093.1	70682051	.	C	T	.	.	MAF_INRAE=2.5;MAF_USDA=1.639
NC_035093.1	70682061	.	G	A	.	.	MAF_USDA=2.5
NC_035093.1	70682070	.	G	A	.	.	MAF_INRAE=5.263;MAF_USDA=3.333
NC_035093.1	70682092	.	T	C	.	.	MAF_INRAE=42.105;MAF_USDA=45.833
NC_035093.1	70682151	.	T	A	.	.	MAF_INRAE=42.105;MAF_USDA=47.647
NC_035093.1	70682184	.	G	A	.	.	MAF_USDA=1.639
NC_035093.1	70682216	.	C	T	.	.	MAF_INRAE=1.667;MAF_USDA=25.41
NC_035093.1	70682249	.	C	A	.	.	MAF_USDA=7.647
NC_035093.1	70682337	.	C	G	.	.	MAF_INRAE=20.886;MAF_USDA=40.0
NC_035093.1	70682348	.	G	T	.	.	MAF_USDA=2.459
NC_035093.1	70682436	.	G	A	.	.	MAF_INRAE=20.886;MAF_USDA=15.294
NC_035093.1	70682450	.	A	G	.	.	MAF_INRAE=12.658
NC_035093.1	70682471	.	A	T	.	.	MAF_INRAE=12.658;MAF_USDA=45.294
NC_035093.1	70682480	.	C	A	.	.	MAF_INRAE=12.658;MAF_USDA=45.294
NC_035093.1	70682517	.	G	T	.	.	MAF_INRAE=12.658;MAF_USDA=44.706
NC_035093.1	70682531	.	A	C	.	.	MAF_INRAE=12.658;MAF_USDA=45.294
NC_035093.1	70682595	.	T	C	.	.	MAF_INRAE=12.658;MAF_USDA=30.0
NC_035093.1	70682664	.	G	T	.	.	MAF_INRAE=2.532;MAF_USDA=4.918
NC_035093.1	70682700	.	A	C	.	.	MAF_INRAE=1.667;MAF_USDA=6.557
NC_035093.1	70682711	.	T	C	.	.	MAF_USDA=35.417
NC_035093.1	70682719	.	C	T	.	.	MAF_INRAE=12.658
NC_035093.1	70682752	.	T	C	.	.	MAF_USDA=3.279
NC_035093.1	70682756	.	A	G	.	.	MAF_INRAE=5.263;MAF_USDA=3.279
NC_035093.1	70682792	.	C	G	.	.	MAF_USDA=1.639
NC_035093.1	70682810	.	G	C	.	.	MAF_INRAE=1.667;MAF_USDA=25.41
NC_035093.1	70682848	.	A	C	.	.	MAF_INRAE=12.658;MAF_USDA=29.167
NC_035093.1	70682903	.	G	A	.	.	MAF_INRAE=20.886;MAF_USDA=14.118
NC_035093.1	70682941	.	T	C	.	.	MAF_USDA=3.529
NC_035093.1	70682949	.	C	T	.	.	MAF_USDA=5.294
NC_035093.1	70682951	.	G	A	.	.	MAF_INRAE=11.392;MAF_USDA=38.235
NC_035093.1	70683034	.	G	A	.	.	MAF_INRAE=12.025;MAF_USDA=45.294
NC_035093.1	70683045	.	G	A	.	.	MAF_USDA=7.647
NC_035093.1	70683097	.	C	T	.	.	MAF_INRAE=5.263;MAF_USDA=3.279
NC_035093.1	70683223	.	G	T	.	.	MAF_INRAE=18.354;MAF_USDA=4.118
NC_035093.1	70683262	.	C	A	.	.	MAF_INRAE=12.658;MAF_USDA=37.059
NC_035093.1	70683263	.	C	A	.	.	MAF_INRAE=10.0;MAF_USDA=37.647
NC_035093.1	70683332	.	C	A	.	.	MAF_USDA=5.738
NC_035093.1	70683346	.	T	C	.	.	MAF_INRAE=22.152;MAF_USDA=22.024
NC_035093.1	70683387	.	A	G	.	.	MAF_INRAE=12.658;MAF_USDA=37.5
NC_035093.1	70683394	.	C	A	.	.	MAF_USDA=3.333
NC_035093.1	70683416	.	C	T	.	.	MAF_INRAE=34.177;MAF_USDA=34.524
NC_035093.1	70683451	.	C	A	.	.	MAF_INRAE=2.532;MAF_USDA=4.918
NC_035093.1	70683514	.	C	A	.	.	MAF_USDA=5.738
NC_035093.1	70683615	.	C	T	.	.	MAF_USDA=1.639
NC_035093.1	70683638	.	A	C	.	.	MAF_INRAE=12.658;MAF_USDA=39.344
NC_035093.1	70683661	.	T	A	.	.	MAF_INRAE=12.658;MAF_USDA=38.824
NC_035093.1	70683762	.	C	A	.	.	MAF_USDA=1.639
NC_035093.1	70683767	.	T	G	.	.	MAF_INRAE=12.658;MAF_USDA=45.294
NC_035093.1	70683770	.	G	T	.	.	MAF_USDA=2.353
NC_035093.1	70683843	.	T	A	.	.	MAF_USDA=2.459
NC_035093.1	70683857	.	A	C	.	.	MAF_INRAE=12.658;MAF_USDA=46.471
NC_035093.1	70683898	.	G	A	.	.	MAF_INRAE=12.658;MAF_USDA=45.294
NC_035093.1	70683921	.	C	T	.	.	MAF_INRAE=2.5
NC_035093.1	70683954	.	G	A	.	.	MAF_USDA=2.459
NC_035093.1	70683966	.	G	A	.	.	MAF_INRAE=12.658;MAF_USDA=45.294
NC_035093.1	70683986	.	T	C	.	.	MAF_USDA=3.279
NC_035093.1	70683994	.	T	C	.	.	MAF_INRAE=12.658;MAF_USDA=45.294
NC_035093.1	70684042	.	C	T	.	.	MAF_INRAE=12.658;MAF_USDA=42.941
NC_035093.1	70684149	.	C	A	.	.	MAF_USDA=35.417
NC_035093.1	70684152	.	T	C	.	.	MAF_USDA=35.417
NC_035093.1	70684831	.	T	G	.	.	MAF_USDA=12.5
NC_035093.1	70684865	.	G	T	.	.	MAF_USDA=2.083
NC_035093.1	70684885	.	C	T	.	.	MAF_USDA=48.193
NC_035093.1	70684988	.	C	A	.	.	MAF_USDA=16.667
NC_035093.1	70685014	.	C	A	.	.	MAF_INRAE=12.658;MAF_USDA=45.882
NC_035093.1	70685030	.	C	T	.	.	MAF_INRAE=12.658;MAF_USDA=45.882
NC_035093.1	70685043	.	C	T	.	.	MAF_INRAE=10.0;MAF_USDA=35.417
NC_035093.1	70685044	.	C	T	.	.	MAF_INRAE=11.392
NC_035093.1	70685061	.	C	A	.	.	MAF_USDA=3.279
NC_035093.1	70685068	.	C	T	.	.	MAF_INRAE=12.025;MAF_USDA=44.706
NC_035093.1	70685076	.	G	C	.	.	MAF_INRAE=44.937;MAF_USDA=11.176
NC_035093.1	70685101	.	C	T	.	.	MAF_INRAE=12.658;MAF_USDA=45.294
NC_035093.1	70685116	.	C	A	.	.	MAF_USDA=3.279
NC_035093.1	70685140	.	G	T	.	.	MAF_USDA=1.639
NC_035093.1	70685155	.	C	T	.	.	MAF_USDA=1.639
NC_035093.1	70685174	.	T	C	.	.	MAF_USDA=1.639
NC_035093.1	70685215	.	A	C	.	.	MAF_INRAE=12.658;MAF_USDA=45.882
NC_035093.1	70685279	.	G	A	.	.	MAF_INRAE=12.658;MAF_USDA=45.294
NC_035093.1	70685295	.	T	C	.	.	MAF_INRAE=1.667;MAF_USDA=4.118
NC_035093.1	70685297	.	T	C	.	.	MAF_INRAE=20.253;MAF_USDA=14.706
NC_035093.1	70685319	.	T	C	.	.	MAF_USDA=5.294
NC_035093.1	70685355	.	C	G	.	.	MAF_INRAE=8.861;MAF_USDA=16.471
NC_035093.1	70685381	.	T	G	.	.	MAF_USDA=4.098
NC_035093.1	70685413	.	G	A	.	.	MAF_INRAE=11.392;MAF_USDA=44.706
NC_035093.1	70685414	.	C	T	.	.	MAF_USDA=4.118
NC_035093.1	70685437	.	G	A	.	.	MAF_USDA=1.639
NC_035093.1	70685495	.	C	T	.	.	MAF_USDA=4.118
NC_035093.1	70685532	.	A	C	.	.	MAF_INRAE=12.658;MAF_USDA=45.294
NC_035093.1	70685569	.	C	T	.	.	MAF_INRAE=8.861;MAF_USDA=16.471
NC_035093.1	70685576	.	A	G	.	.	MAF_INRAE=12.658;MAF_USDA=45.882
NC_035093.1	70685593	.	C	T	.	.	MAF_INRAE=8.861;MAF_USDA=15.294
NC_035093.1	70685595	.	G	C	.	.	MAF_INRAE=10.0;MAF_USDA=44.118
NC_035093.1	70685628	.	A	T	.	.	MAF_INRAE=10.127
NC_035093.1	70685629	.	T	C	.	.	MAF_INRAE=1.667
NC_035093.1	70685665	.	A	G	.	.	MAF_INRAE=12.658;MAF_USDA=44.118
NC_035093.1	70685668	.	G	C	.	.	MAF_INRAE=10.0;MAF_USDA=44.118
NC_035093.1	70685679	.	C	A	.	.	MAF_INRAE=5.0
NC_035093.1	70685697	.	C	T	.	.	MAF_USDA=2.459
NC_035093.1	70685721	.	C	T	.	.	MAF_INRAE=5.263
NC_035093.1	70685769	.	C	T	.	.	MAF_USDA=4.098
NC_035093.1	70685775	.	T	A	.	.	MAF_INRAE=12.025;MAF_USDA=44.706
NC_035093.1	70685783	.	G	A	.	.	MAF_INRAE=11.392;MAF_USDA=44.706
NC_035093.1	70685809	.	A	G	.	.	MAF_USDA=1.639
NC_035093.1	70685819	.	C	T	.	.	MAF_INRAE=11.392
NC_035093.1	70685822	.	G	T	.	.	MAF_INRAE=12.025;MAF_USDA=45.882
NC_035093.1	70685840	.	T	C	.	.	MAF_INRAE=12.025;MAF_USDA=42.941
NC_035093.1	70685853	.	A	C	.	.	MAF_USDA=25.0
NC_035093.1	70685855	.	C	A	.	.	MAF_USDA=27.083
NC_035093.1	70685860	.	T	A	.	.	MAF_INRAE=12.025;MAF_USDA=29.167
NC_035093.1	70685868	.	A	G	.	.	MAF_INRAE=12.025;MAF_USDA=41.765
NC_035093.1	70685920	.	T	G	.	.	MAF_USDA=9.016
NC_035093.1	70685983	.	C	T	.	.	MAF_USDA=4.098
NC_035093.1	70685988	.	C	T	.	.	MAF_USDA=1.639
NC_035093.1	70686031	.	T	G	.	.	MAF_INRAE=1.667;MAF_USDA=9.016
NC_035093.1	70686091	.	T	A	.	.	MAF_USDA=1.639
NC_035093.1	70686179	.	T	C	.	.	MAF_INRAE=12.658;MAF_USDA=46.471
NC_035093.1	70686201	.	T	C	.	.	MAF_INRAE=12.658;MAF_USDA=45.882
NC_035093.1	70686210	.	T	C	.	.	MAF_INRAE=1.667
NC_035093.1	70686220	.	G	A	.	.	MAF_INRAE=12.658;MAF_USDA=47.059
NC_035093.1	70686255	.	G	T	.	.	MAF_USDA=1.639
NC_035093.1	70686260	.	T	C	.	.	MAF_INRAE=34.177;MAF_USDA=14.706
NC_035093.1	70686262	.	T	A	.	.	MAF_INRAE=10.833;MAF_USDA=28.235
NC_035093.1	70686308	.	A	G	.	.	MAF_USDA=10.417
NC_035093.1	70686310	.	GTGAAATTAAAAATT	GTGAAATTAAAAATA	.	.	MAF_USDA=4.167
NC_035093.1	70686324	.	T	A	.	.	MAF_USDA=2.459
NC_035093.1	70686352	.	C	T	.	.	MAF_USDA=14.706
NC_035093.1	70686360	.	T	A	.	.	MAF_USDA=7.647
NC_035093.1	70686376	.	T	G	.	.	MAF_USDA=40.588
NC_035093.1	70686384	.	T	G	.	.	MAF_USDA=44.118
NC_035093.1	70686405	.	T	C	.	.	MAF_USDA=42.941
NC_035093.1	70686406	.	G	A	.	.	MAF_USDA=2.459
NC_035093.1	70686458	.	AT	AC	.	.	MAF_USDA=35.417
NC_035093.1	70686480	.	C	A	.	.	MAF_USDA=16.667
NC_035093.1	70686504	.	C	A	.	.	MAF_USDA=35.417
NC_035093.1	70686839	.	A	C	.	.	MAF_USDA=39.13
NC_035093.1	70686846	.	C	A	.	.	MAF_USDA=7.377
NC_035093.1	70686849	.	T	C	.	.	MAF_USDA=5.882
NC_035093.1	70686858	.	A	T	.	.	MAF_USDA=1.667
NC_035093.1	70686859	.	T	C	.	.	MAF_USDA=31.25
NC_035093.1	70686862	.	G	C	.	.	MAF_USDA=44.048
NC_035093.1	70686863	.	C	A	.	.	MAF_USDA=16.667
NC_035093.1	70686870	.	C	A	.	.	MAF_USDA=12.941
NC_035093.1	70686887	.	C	A	.	.	MAF_USDA=14.706
NC_035093.1	70686889	.	C	T	.	.	MAF_USDA=32.353
NC_035093.1	70686890	.	A	G	.	.	MAF_USDA=1.639
NC_035093.1	70686897	.	C	T	.	.	MAF_USDA=15.882
NC_035093.1	70686900	.	A	T	.	.	MAF_USDA=16.471
NC_035093.1	70686913	.	T	G	.	.	MAF_INRAE=2.5
NC_035093.1	70686967	.	C	A	.	.	MAF_USDA=1.639
NC_035093.1	70687031	.	C	T	.	.	MAF_USDA=10.656
NC_035093.1	70687036	.	A	T	.	.	MAF_USDA=4.918
NC_035093.1	70687148	.	T	C	.	.	MAF_USDA=40.244
NC_035093.1	70689823	.	G	A	.	.	MAF_USDA=1.786
NC_035093.1	70689840	.	G	A	.	.	MAF_INRAE=10.526;MAF_USDA=47.619
NC_035093.1	70689845	.	A	G	.	.	MAF_USDA=1.667
NC_035093.1	70689885	.	A	C	.	.	MAF_USDA=6.667
NC_035093.1	70689904	.	G	A	.	.	MAF_INRAE=33.544;MAF_USDA=14.167
NC_035093.1	70689913	.	T	A	.	.	MAF_INRAE=11.392
NC_035093.1	70689956	.	T	C	.	.	MAF_INRAE=48.734;MAF_USDA=26.786
NC_035093.1	70689974	.	C	T	.	.	MAF_USDA=7.5
NC_035093.1	70690008	.	C	T	.	.	MAF_USDA=9.167
NC_035093.1	70690064	.	C	T	.	.	MAF_INRAE=11.392;MAF_USDA=5.952
NC_035093.1	70690071	.	C	T	.	.	MAF_INRAE=45.57;MAF_USDA=11.905
NC_035093.1	70690087	.	T	C	.	.	MAF_INRAE=5.263;MAF_USDA=4.167
NC_035093.1	70690088	.	G	T	.	.	MAF_USDA=2.976
NC_035093.1	70690096	.	A	C	.	.	MAF_INRAE=12.658;MAF_USDA=45.833
NC_035093.1	70690106	.	G	A	.	.	MAF_USDA=5.833
NC_035093.1	70690203	.	C	T	.	.	MAF_USDA=14.583
NC_035093.1	70690205	.	C	A	.	.	MAF_USDA=2.5
NC_035093.1	70690209	.	T	G	.	.	MAF_INRAE=49.367;MAF_USDA=31.548
NC_035093.1	70690237	.	A	T	.	.	MAF_INRAE=5.263;MAF_USDA=10.588
NC_035093.1	70690269	.	A	G	.	.	MAF_INRAE=17.722;MAF_USDA=14.881
NC_035093.1	70690280	.	G	T	.	.	MAF_USDA=3.333
NC_035093.1	70690308	.	T	C	.	.	MAF_USDA=1.667
NC_035093.1	70690360	.	G	A	.	.	MAF_USDA=25.0
NC_035093.1	70690400	.	G	A	.	.	MAF_INRAE=1.667
NC_035093.1	70690418	.	G	A	.	.	MAF_USDA=4.167
NC_035093.1	70690463	.	C	T	.	.	MAF_USDA=3.333
NC_035093.1	70690484	.	T	G	.	.	MAF_INRAE=18.354;MAF_USDA=18.452
NC_035093.1	70690511	.	G	A	.	.	MAF_INRAE=13.924
NC_035093.1	70690557	.	C	G	.	.	MAF_INRAE=1.667;MAF_USDA=9.167
NC_035093.1	70690564	.	A	G	.	.	MAF_INRAE=34.177
NC_035093.1	70690567	.	A	C	.	.	MAF_USDA=6.25
NC_035093.1	70690569	.	C	G	.	.	MAF_INRAE=43.038;MAF_USDA=32.927
NC_035093.1	70690577	.	A	G	.	.	MAF_INRAE=43.038;MAF_USDA=30.952
NC_035093.1	70690665	.	T	A	.	.	MAF_USDA=4.167
NC_035093.1	70690684	.	A	G	.	.	MAF_INRAE=19.62;MAF_USDA=16.071
NC_035093.1	70690688	.	C	T	.	.	MAF_USDA=31.548
NC_035093.1	70690732	.	T	C	.	.	MAF_INRAE=18.987;MAF_USDA=22.024
NC_035093.1	70690825	.	C	A	.	.	MAF_USDA=7.738
NC_035093.1	70690849	.	G	A	.	.	MAF_USDA=1.765
NC_035093.1	70690860	.	G	T	.	.	MAF_USDA=1.639
NC_035093.1	70690917	.	G	A	.	.	MAF_USDA=3.279
NC_035093.1	70691482	.	G	A	.	.	MAF_USDA=6.557
NC_035093.1	70691499	.	G	A	.	.	MAF_INRAE=5.263
NC_035093.1	70691504	.	T	G	.	.	MAF_INRAE=21.053;MAF_USDA=44.262
NC_035093.1	70691538	.	C	A	.	.	MAF_USDA=2.083
NC_035093.1	70691620	.	C	A	.	.	MAF_INRAE=30.38;MAF_USDA=5.294
NC_035093.1	70691637	.	T	C	.	.	MAF_USDA=10.656
NC_035093.1	70691658	.	C	T	.	.	MAF_INRAE=13.924
NC_035093.1	70691710	.	T	G	.	.	MAF_INRAE=34.177;MAF_USDA=44.118
NC_035093.1	70691732	.	A	G	.	.	MAF_INRAE=5.263;MAF_USDA=2.459
NC_035093.1	70691735	.	T	G	.	.	MAF_USDA=9.836
NC_035093.1	70691817	.	A	G	.	.	MAF_USDA=10.241
NC_035093.1	70691821	.	A	T	.	.	MAF_INRAE=5.263;MAF_USDA=4.237
NC_035093.1	70691842	.	C	A	.	.	MAF_USDA=2.083
NC_035093.1	70691921	.	A	C	.	.	MAF_INRAE=10.833;MAF_USDA=7.229
NC_035093.1	70691925	.	G	T	.	.	MAF_USDA=9.146
NC_035093.1	70691926	.	G	C	.	.	MAF_USDA=2.542
NC_035093.1	70691927	.	G	T	.	.	MAF_INRAE=5.263;MAF_USDA=4.237
NC_035093.1	70691960	.	A	T	.	.	MAF_INRAE=10.127;MAF_USDA=6.548
NC_035093.1	70692005	.	C	T	.	.	MAF_INRAE=41.772;MAF_USDA=24.118
NC_035093.1	70692007	.	C	T	.	.	MAF_INRAE=38.333;MAF_USDA=24.118
NC_035093.1	70692008	.	G	A	.	.	MAF_INRAE=38.333;MAF_USDA=24.118
NC_035093.1	70692022	.	T	A	.	.	MAF_INRAE=17.722;MAF_USDA=6.471
NC_035093.1	70692024	.	A	G	.	.	MAF_USDA=8.824
NC_035093.1	70692051	.	T	A	.	.	MAF_INRAE=18.354;MAF_USDA=29.412
NC_035093.1	70692059	.	A	G	.	.	MAF_INRAE=42.105;MAF_USDA=15.294
NC_035093.1	70692061	.	T	A	.	.	MAF_INRAE=46.667;MAF_USDA=47.059
NC_035093.1	70692081	.	A	C	.	.	MAF_INRAE=2.532;MAF_USDA=4.167
NC_035093.1	70692099	.	G	A	.	.	MAF_INRAE=20.253;MAF_USDA=6.548
NC_035093.1	70692150	.	G	A	.	.	MAF_INRAE=20.253;MAF_USDA=10.976
NC_035093.1	70692166	.	T	C	.	.	MAF_INRAE=5.263;MAF_USDA=6.034
NC_035093.1	70692207	.	A	T	.	.	MAF_INRAE=27.848
NC_035093.1	70692223	.	T	A	.	.	MAF_INRAE=13.291
NC_035093.1	70692242	.	G	T	.	.	MAF_USDA=10.417
NC_035093.1	70692260	.	T	A	.	.	MAF_INRAE=48.333;MAF_USDA=47.917
NC_035093.1	70692261	.	C	A	.	.	MAF_INRAE=10.0;MAF_USDA=12.5
NC_035093.1	70692265	.	T	C	.	.	MAF_INRAE=30.0;MAF_USDA=22.917
NC_035093.1	70692289	.	G	T	.	.	MAF_INRAE=3.333
NC_035093.1	70692343	.	A	G	.	.	MAF_USDA=1.667
NC_035093.1	70692443	.	C	G	.	.	MAF_INRAE=36.709;MAF_USDA=44.706
NC_035093.1	70692446	.	T	C	.	.	MAF_INRAE=17.722
NC_035093.1	70692495	.	C	A	.	.	MAF_INRAE=9.167
NC_035093.1	70692536	.	C	A	.	.	MAF_INRAE=5.833;MAF_USDA=19.412
NC_035093.1	70692537	.	A	C	.	.	MAF_INRAE=47.468;MAF_USDA=45.294
NC_035093.1	70692556	.	A	G	.	.	MAF_INRAE=18.354;MAF_USDA=4.118
NC_035093.1	70692566	.	T	G	.	.	MAF_USDA=6.25
NC_035093.1	70692585	.	G	A	.	.	MAF_USDA=1.639
NC_035093.1	70692601	.	C	A	.	.	MAF_USDA=4.167
NC_035093.1	70692654	.	C	A	.	.	MAF_USDA=6.471
NC_035093.1	70692692	.	G	A	.	.	MAF_INRAE=2.532;MAF_USDA=9.016
NC_035093.1	70692712	.	TAT	TAC	.	.	MAF_USDA=10.417
NC_035093.1	70692714	.	T	C	.	.	MAF_INRAE=19.167
NC_035093.1	70692730	.	C	T	.	.	MAF_INRAE=17.722
NC_035093.1	70692743	.	A	G	.	.	MAF_USDA=4.098
NC_035093.1	70692754	.	T	A	.	.	MAF_USDA=10.417
NC_035093.1	70692755	.	T	C	.	.	MAF_INRAE=27.5
NC_035093.1	70692771	.	C	A	.	.	MAF_USDA=1.667
NC_035093.1	70692781	.	G	T	.	.	MAF_INRAE=2.5
NC_035093.1	70692790	.	T	A	.	.	MAF_USDA=10.119
NC_035093.1	70692792	.	G	T	.	.	MAF_USDA=1.667
NC_035093.1	70692798	.	C	T	.	.	MAF_USDA=13.253
NC_035093.1	70692837	.	C	A	.	.	MAF_USDA=6.627
NC_035093.1	70692851	.	A	C	.	.	MAF_USDA=4.167
NC_035093.1	70692856	.	G	A	.	.	MAF_USDA=11.31
NC_035093.1	70692877	.	G	A	.	.	MAF_USDA=22.917
NC_035093.1	70692949	.	T	A	.	.	MAF_USDA=6.25
NC_035093.1	70692989	.	T	G	.	.	MAF_USDA=10.417
NC_035093.1	70693029	.	G	T	.	.	MAF_USDA=27.083
NC_035093.1	70694030	.	C	G	.	.	MAF_USDA=2.459
NC_035093.1	70694046	.	C	T	.	.	MAF_INRAE=5.263;MAF_USDA=4.098
NC_035093.1	70694147	.	C	A	.	.	MAF_INRAE=34.177
NC_035093.1	70694205	.	G	A	.	.	MAF_USDA=1.765
NC_035093.1	70694226	.	A	G	.	.	MAF_INRAE=18.354;MAF_USDA=50.0
NC_035093.1	70694239	.	A	G	.	.	MAF_INRAE=2.532;MAF_USDA=2.459
NC_035093.1	70694270	.	A	T	.	.	MAF_USDA=3.279
NC_035093.1	70694384	.	C	A	.	.	MAF_INRAE=3.165;MAF_USDA=1.639
NC_035093.1	70694509	.	T	A	.	.	MAF_INRAE=5.263;MAF_USDA=3.333
NC_035093.1	70694510	.	T	A	.	.	MAF_USDA=3.333
NC_035093.1	70694535	.	A	C	.	.	MAF_USDA=2.459
NC_035093.1	70694566	.	T	A	.	.	MAF_INRAE=12.658;MAF_USDA=44.706
NC_035093.1	70694620	.	C	G	.	.	MAF_USDA=2.083
NC_035093.1	70694671	.	C	A	.	.	MAF_USDA=1.639
NC_035093.1	70694679	.	A	G	.	.	MAF_USDA=1.639
NC_035093.1	70694682	.	A	C	.	.	MAF_USDA=1.639
NC_035093.1	70694683	.	G	A	.	.	MAF_USDA=1.639
NC_035093.1	70694691	.	G	T	.	.	MAF_USDA=8.824
NC_035093.1	70694696	.	G	A	.	.	MAF_INRAE=5.0
NC_035093.1	70694707	.	C	T	.	.	MAF_INRAE=1.667
NC_035093.1	70694727	.	A	G	.	.	MAF_INRAE=29.167
NC_035093.1	70694763	.	T	C	.	.	MAF_INRAE=11.667;MAF_USDA=6.471
NC_035093.1	70694819	.	T	G	.	.	MAF_USDA=22.917
NC_035093.1	70694838	.	G	A	.	.	MAF_USDA=6.557
NC_035093.1	70694842	.	C	A	.	.	MAF_INRAE=2.632;MAF_USDA=4.098
NC_035093.1	70694948	.	A	G	.	.	MAF_USDA=39.583
NC_035093.1	70694999	.	C	G	.	.	MAF_USDA=8.333
NC_035093.1	70695031	.	T	A	.	.	MAF_INRAE=4.167
NC_035093.1	70695160	.	T	C	.	.	MAF_USDA=18.852
NC_035093.1	70695168	.	T	G	.	.	MAF_USDA=1.639
NC_035093.1	70695242	.	A	C	.	.	MAF_INRAE=13.333
NC_035093.1	70695245	.	A	C	.	.	MAF_INRAE=13.333
NC_035093.1	70695248	.	T	G	.	.	MAF_INRAE=13.333
NC_035093.1	70695265	.	G	A	.	.	MAF_USDA=9.412
NC_035093.1	70695290	.	T	G	.	.	MAF_USDA=29.167
NC_035093.1	70695309	.	A	G	.	.	MAF_USDA=2.941
NC_035093.1	70695342	.	C	T	.	.	MAF_USDA=1.639
NC_035093.1	70695343	.	G	A	.	.	MAF_USDA=11.176
NC_035093.1	70695369	.	A	G	.	.	MAF_USDA=3.529
NC_035093.1	70695373	.	G	T	.	.	MAF_INRAE=37.975;MAF_USDA=11.176
NC_035093.1	70695414	.	G	A	.	.	MAF_USDA=5.882
NC_035093.1	70695498	.	G	A	.	.	MAF_USDA=3.279
NC_035093.1	70695552	.	A	C	.	.	MAF_USDA=7.647
NC_035093.1	70695642	.	G	A	.	.	MAF_INRAE=3.165;MAF_USDA=39.412
NC_035093.1	70695644	.	C	A	.	.	MAF_USDA=9.412
NC_035093.1	70695663	.	A	C	.	.	MAF_USDA=8.824
NC_035093.1	70695691	.	T	C	.	.	MAF_INRAE=5.263;MAF_USDA=4.098
NC_035093.1	70695699	.	G	C	.	.	MAF_USDA=11.176
NC_035093.1	70695769	.	C	T	.	.	MAF_USDA=29.167
NC_035093.1	70695772	.	C	T	.	.	MAF_INRAE=9.167;MAF_USDA=4.918
NC_035093.1	70695774	.	T	G	.	.	MAF_USDA=29.167
NC_035093.1	70695834	.	T	A	.	.	MAF_INRAE=12.025;MAF_USDA=4.167
NC_035093.1	70695876	.	T	C	.	.	MAF_USDA=5.738
NC_035093.1	70695910	.	T	A	.	.	MAF_USDA=29.167
NC_035093.1	70696055	.	A	C	.	.	MAF_USDA=2.5
NC_035093.1	70696068	.	G	A	.	.	MAF_INRAE=29.114;MAF_USDA=2.083
NC_035093.1	70696074	.	C	G	.	.	MAF_USDA=1.639
NC_035093.1	70696084	.	G	T	.	.	MAF_INRAE=3.333;MAF_USDA=6.557
NC_035093.1	70696090	.	A	T	.	.	MAF_USDA=3.279
NC_035093.1	70696125	.	T	C	.	.	MAF_USDA=10.0
NC_035093.1	70696126	.	T	A	.	.	MAF_USDA=10.588
NC_035093.1	70696127	.	G	T	.	.	MAF_INRAE=1.667;MAF_USDA=10.656
NC_035093.1	70696140	.	G	A	.	.	MAF_INRAE=6.667
NC_035093.1	70696141	.	G	T	.	.	MAF_INRAE=6.667
NC_035093.1	70696142	.	C	T	.	.	MAF_USDA=10.588
NC_035093.1	70696364	.	G	A	.	.	MAF_INRAE=5.833;MAF_USDA=6.557
NC_035093.1	70696372	.	C	T	.	.	MAF_USDA=2.941
NC_035093.1	70696412	.	T	G	.	.	MAF_USDA=2.459
NC_035093.1	70696423	.	G	A	.	.	MAF_USDA=6.557
NC_035093.1	70696453	.	G	C	.	.	MAF_USDA=21.176
NC_035093.1	70696467	.	C	T	.	.	MAF_USDA=6.557
NC_035093.1	70696468	.	A	G	.	.	MAF_INRAE=5.0;MAF_USDA=2.459
NC_035093.1	70696470	.	T	C	.	.	MAF_USDA=6.557
NC_035093.1	70696474	.	G	A	.	.	MAF_USDA=6.557
NC_035093.1	70696496	.	C	T	.	.	MAF_USDA=1.639
NC_035093.1	70696568	.	A	T	.	.	MAF_USDA=5.738
NC_035093.1	70696575	.	A	G	.	.	MAF_USDA=29.167
NC_035093.1	70696592	.	G	A	.	.	MAF_USDA=10.0
NC_035093.1	70696663	.	G	A	.	.	MAF_USDA=1.639
NC_035093.1	70696666	.	C	A	.	.	MAF_INRAE=6.667;MAF_USDA=2.459
NC_035093.1	70696705	.	A	T	.	.	MAF_USDA=14.118
NC_035093.1	70696752	.	T	G	.	.	MAF_USDA=6.557
NC_035093.1	70696767	.	A	C	.	.	MAF_INRAE=10.127
NC_035093.1	70696790	.	C	A	.	.	MAF_INRAE=5.263;MAF_USDA=2.459
NC_035093.1	70696801	.	T	A	.	.	MAF_USDA=4.167
NC_035093.1	70696803	.	G	A	.	.	MAF_USDA=1.639
NC_035093.1	70696804	.	G	T	.	.	MAF_INRAE=1.667;MAF_USDA=24.118
NC_035093.1	70696817	.	C	A	.	.	MAF_USDA=2.083
NC_035093.1	70696842	.	C	G	.	.	MAF_USDA=2.459
NC_035093.1	70696897	.	C	G	.	.	MAF_INRAE=17.722
NC_035093.1	70696920	.	C	T	.	.	MAF_INRAE=1.667;MAF_USDA=12.295
NC_035093.1	70696978	.	A	G	.	.	MAF_USDA=1.639
NC_035093.1	70697058	.	G	A	.	.	MAF_USDA=5.294
NC_035093.1	70697108	.	G	A	.	.	MAF_INRAE=17.722;MAF_USDA=5.738
NC_035093.1	70697124	.	C	G	.	.	MAF_USDA=4.918
NC_035093.1	70697149	.	A	G	.	.	MAF_INRAE=5.263
NC_035093.1	70697161	.	G	A	.	.	MAF_USDA=5.738
NC_035093.1	70697179	.	C	T	.	.	MAF_INRAE=20.253;MAF_USDA=11.176
NC_035093.1	70697227	.	T	C	.	.	MAF_INRAE=10.759;MAF_USDA=24.118
NC_035093.1	70697234	.	C	T	.	.	MAF_INRAE=5.263;MAF_USDA=5.882
NC_035093.1	70697236	.	C	A	.	.	MAF_USDA=1.639
NC_035093.1	70697257	.	T	A	.	.	MAF_INRAE=5.263;MAF_USDA=5.294
NC_035093.1	70697258	.	G	A	.	.	MAF_USDA=5.294
NC_035093.1	70697270	.	G	A	.	.	MAF_USDA=3.529
NC_035093.1	70697276	.	A	C	.	.	MAF_INRAE=10.759;MAF_USDA=31.176
NC_035093.1	70697309	.	C	A	.	.	MAF_INRAE=3.797;MAF_USDA=22.353
NC_035093.1	70697312	.	G	T	.	.	MAF_USDA=2.459
NC_035093.1	70697316	.	A	T	.	.	MAF_USDA=6.471
NC_035093.1	70697323	.	T	C	.	.	MAF_USDA=8.235
NC_035093.1	70697387	.	T	C	.	.	MAF_USDA=6.557
NC_035093.1	70697428	.	G	C	.	.	MAF_INRAE=8.333
NC_035093.1	70697453	.	C	T	.	.	MAF_INRAE=10.526;MAF_USDA=6.25
NC_035093.1	70697460	.	A	G	.	.	MAF_INRAE=21.519;MAF_USDA=11.176
NC_035093.1	70697462	.	G	T	.	.	MAF_INRAE=25.316;MAF_USDA=34.118
NC_035093.1	70697473	.	T	C	.	.	MAF_INRAE=10.526
NC_035093.1	70697475	.	T	C	.	.	MAF_USDA=7.647
NC_035093.1	70697490	.	C	T	.	.	MAF_INRAE=5.263;MAF_USDA=5.0
NC_035093.1	70697491	.	T	C	.	.	MAF_USDA=6.25
NC_035093.1	70697511	.	T	G	.	.	MAF_USDA=1.639
NC_035093.1	70697517	.	A	C	.	.	MAF_USDA=5.882
NC_035093.1	70697556	.	T	C	.	.	MAF_INRAE=9.167;MAF_USDA=7.059
NC_035093.1	70697558	.	A	T	.	.	MAF_USDA=4.098
NC_035093.1	70697567	.	C	A	.	.	MAF_USDA=4.098
NC_035093.1	70697604	.	A	T	.	.	MAF_INRAE=9.167;MAF_USDA=12.941
NC_035093.1	70697653	.	C	A	.	.	MAF_USDA=1.639
NC_035093.1	70697678	.	GAAAAAA	GAAAAAG	.	.	MAF_USDA=2.083
NC_035093.1	70697711	.	T	A	.	.	MAF_USDA=2.459
NC_035093.1	70697716	.	A	G	.	.	MAF_USDA=2.459
NC_035093.1	70697758	.	A	G	.	.	MAF_USDA=8.197
NC_035093.1	70701735	.	A	T	.	.	MAF_USDA=2.459
NC_035093.1	70701849	.	G	T	.	.	MAF_USDA=2.459
NC_035093.1	70701871	.	G	T	.	.	MAF_USDA=2.459
NC_035093.1	70701874	.	T	A	.	.	MAF_INRAE=10.526;MAF_USDA=14.118
NC_035093.1	70701901	.	C	T	.	.	MAF_INRAE=5.263;MAF_USDA=21.176
NC_035093.1	70701902	.	G	T	.	.	MAF_USDA=18.75
NC_035093.1	70701905	.	G	T	.	.	MAF_USDA=20.833
NC_035093.1	70701907	.	A	C	.	.	MAF_USDA=21.765
NC_035093.1	70701908	.	A	T	.	.	MAF_USDA=21.176
NC_035093.1	70701909	.	C	T	.	.	MAF_USDA=21.176
NC_035093.1	70701960	.	T	C	.	.	MAF_USDA=4.098
NC_035093.1	70701971	.	G	C	.	.	MAF_USDA=12.5
NC_035093.1	70701993	.	G	A	.	.	MAF_INRAE=10.127
NC_035093.1	70702073	.	A	T	.	.	MAF_USDA=1.639
NC_035093.1	70702122	.	T	G	.	.	MAF_INRAE=10.127
NC_035093.1	70702161	.	G	C	.	.	MAF_USDA=1.639
NC_035093.1	70702183	.	A	C	.	.	MAF_USDA=1.639
NC_035093.1	70702201	.	G	A	.	.	MAF_USDA=12.5
NC_035093.1	70702281	.	C	T	.	.	MAF_USDA=4.098
NC_035093.1	70702290	.	G	T	.	.	MAF_INRAE=15.19;MAF_USDA=29.412
NC_035093.1	70702316	.	C	A	.	.	MAF_INRAE=15.19;MAF_USDA=11.765
NC_035093.1	70702363	.	G	C	.	.	MAF_USDA=2.459
NC_035093.1	70702427	.	G	T	.	.	MAF_USDA=16.667
NC_035093.1	70702447	.	C	A	.	.	MAF_USDA=2.083
NC_035093.1	70702458	.	C	T	.	.	MAF_USDA=4.918
NC_035093.1	70702640	.	C	T	.	.	MAF_USDA=2.5
NC_035093.1	70702751	.	G	A	.	.	MAF_USDA=10.417
NC_035093.1	70702799	.	C	G	.	.	MAF_USDA=1.639
NC_035093.1	70702841	.	C	G	.	.	MAF_INRAE=7.895
NC_035093.1	70702842	.	C	A	.	.	MAF_USDA=2.459
NC_035093.1	70702881	.	C	G	.	.	MAF_USDA=17.5
NC_035093.1	70702889	.	T	C	.	.	MAF_USDA=5.0
NC_035093.1	70703237	.	T	C	.	.	MAF_USDA=18.824
NC_035093.1	70703247	.	G	C	.	.	MAF_USDA=4.118
NC_035093.1	70703269	.	A	C	.	.	MAF_USDA=4.918
NC_035093.1	70703270	.	G	T	.	.	MAF_USDA=4.918
NC_035093.1	70703427	.	T	A	.	.	MAF_USDA=5.882
NC_035093.1	70703469	.	A	T	.	.	MAF_USDA=8.235
NC_035093.1	70703500	.	A	G	.	.	MAF_USDA=8.333
NC_035093.1	70703502	.	G	T	.	.	MAF_USDA=3.279
NC_035093.1	70703506	.	T	G	.	.	MAF_USDA=4.118
NC_035093.1	70703530	.	T	C	.	.	MAF_USDA=3.529
NC_035093.1	70703542	.	A	G	.	.	MAF_USDA=4.098
NC_035093.1	70703548	.	T	G	.	.	MAF_USDA=4.098
NC_035093.1	70703553	.	A	T	.	.	MAF_USDA=10.0
NC_035093.1	70703571	.	G	A	.	.	MAF_USDA=10.417
NC_035093.1	70703577	.	G	C	.	.	MAF_USDA=2.941
NC_035093.1	70703586	.	G	T	.	.	MAF_USDA=5.882
NC_035093.1	70703590	.	T	G	.	.	MAF_USDA=2.459
NC_035093.1	70703674	.	T	G	.	.	MAF_USDA=12.5
NC_035093.1	70703703	.	G	C	.	.	MAF_USDA=4.167
NC_035093.1	70703706	.	A	G	.	.	MAF_INRAE=20.0;MAF_USDA=14.583
NC_035093.1	70703736	.	C	T	.	.	MAF_USDA=5.294
NC_035093.1	70703757	.	T	G	.	.	MAF_USDA=1.639
NC_035093.1	70703853	.	C	T	.	.	MAF_USDA=8.333
NC_035093.1	70703859	.	C	T	.	.	MAF_INRAE=19.167;MAF_USDA=11.765
NC_035093.1	70703864	.	G	A	.	.	MAF_INRAE=23.333
NC_035093.1	70703871	.	A	G	.	.	MAF_INRAE=3.333;MAF_USDA=17.647
NC_035093.1	70703912	.	C	T	.	.	MAF_USDA=1.639
NC_035093.1	70703913	.	G	A	.	.	MAF_USDA=2.459
NC_035093.1	70703976	.	G	A	.	.	MAF_INRAE=19.167;MAF_USDA=12.353
NC_035093.1	70704025	.	G	A	.	.	MAF_USDA=1.639
NC_035093.1	70704072	.	A	C	.	.	MAF_USDA=1.639
NC_035093.1	70704526	.	G	A	.	.	MAF_INRAE=1.667
NC_035093.1	70704552	.	G	A	.	.	MAF_USDA=8.824
NC_035093.1	70704592	.	C	A	.	.	MAF_INRAE=4.167;MAF_USDA=4.098
NC_035093.1	70704600	.	G	A	.	.	MAF_INRAE=7.5;MAF_USDA=19.048
NC_035093.1	70704625	.	C	T	.	.	MAF_INRAE=30.833;MAF_USDA=30.488
NC_035093.1	70704654	.	C	T	.	.	MAF_INRAE=8.333;MAF_USDA=36.42
NC_035093.1	70704678	.	A	T	.	.	MAF_USDA=2.542
NC_035093.1	70704693	.	G	A	.	.	MAF_USDA=9.091
NC_035093.1	70704697	.	A	T	.	.	MAF_USDA=6.034
NC_035093.1	70704773	.	T	A	.	.	MAF_USDA=1.829
NC_035093.1	70704921	.	C	T	.	.	MAF_INRAE=9.167;MAF_USDA=9.836
NC_035093.1	70704924	.	T	A	.	.	MAF_INRAE=39.167;MAF_USDA=20.482
NC_035093.1	70704946	.	A	G	.	.	MAF_INRAE=19.167;MAF_USDA=4.819
NC_035093.1	70704953	.	T	A	.	.	MAF_INRAE=19.167;MAF_USDA=4.819
NC_035093.1	70704959	.	C	T	.	.	MAF_INRAE=19.167;MAF_USDA=2.174
NC_035093.1	70705024	.	C	A	.	.	MAF_USDA=1.667
NC_035093.1	70705038	.	GTTTT	GTTTA	.	.	MAF_USDA=14.583
NC_035093.1	70705042	.	T	A	.	.	MAF_INRAE=42.5
NC_035093.1	70705055	.	G	A	.	.	MAF_USDA=3.333
NC_035093.1	70705059	.	T	A	.	.	MAF_USDA=3.333
NC_035093.1	70705102	.	C	A	.	.	MAF_INRAE=1.667;MAF_USDA=9.016
NC_035093.1	70705104	.	T	A	.	.	MAF_USDA=11.176
NC_035093.1	70705108	.	T	C	.	.	MAF_INRAE=5.263;MAF_USDA=1.639
NC_035093.1	70705121	.	T	C	.	.	MAF_INRAE=10.127;MAF_USDA=8.824
NC_035093.1	70705138	.	C	A	.	.	MAF_INRAE=10.127;MAF_USDA=8.824
NC_035093.1	70705150	.	G	A	.	.	MAF_USDA=1.639
NC_035093.1	70705159	.	G	C	.	.	MAF_INRAE=10.127;MAF_USDA=8.824
NC_035093.1	70705167	.	G	A	.	.	MAF_USDA=2.459
NC_035093.1	70705175	.	A	G	.	.	MAF_INRAE=6.962;MAF_USDA=3.279
NC_035093.1	70705191	.	T	G	.	.	MAF_USDA=6.557
NC_035093.1	70705195	.	G	C	.	.	MAF_USDA=6.471
NC_035093.1	70705196	.	A	T	.	.	MAF_USDA=1.639
NC_035093.1	70705202	.	G	A	.	.	MAF_INRAE=3.333
NC_035093.1	70705249	.	G	C	.	.	MAF_USDA=6.25
NC_035093.1	70705258	.	C	T	.	.	MAF_USDA=1.639
NC_035093.1	70705267	.	A	G	.	.	MAF_INRAE=10.127;MAF_USDA=4.706
NC_035093.1	70705279	.	A	C	.	.	MAF_INRAE=10.127;MAF_USDA=4.918
NC_035093.1	70705319	.	C	A	.	.	MAF_USDA=4.918
NC_035093.1	70705321	.	T	A	.	.	MAF_USDA=3.279
NC_035093.1	70705347	.	T	A	.	.	MAF_USDA=47.917
NC_035093.1	70709398	.	C	T	.	.	MAF_USDA=5.932
NC_035093.1	70709483	.	T	C	.	.	MAF_INRAE=10.127;MAF_USDA=8.333
NC_035093.1	70709521	.	T	A	.	.	MAF_USDA=14.583
NC_035093.1	70709562	.	G	C	.	.	MAF_USDA=4.118
NC_035093.1	70709623	.	G	T	.	.	MAF_INRAE=4.43;MAF_USDA=11.176
NC_035093.1	70709637	.	A	G	.	.	MAF_INRAE=12.658;MAF_USDA=8.235
NC_035093.1	70709663	.	A	G	.	.	MAF_INRAE=12.658;MAF_USDA=8.235
NC_035093.1	70709687	.	C	T	.	.	MAF_USDA=6.557
NC_035093.1	70709696	.	C	A	.	.	MAF_INRAE=2.532;MAF_USDA=1.639
NC_035093.1	70709806	.	A	G	.	.	MAF_INRAE=18.987;MAF_USDA=14.583
NC_035093.1	70709864	.	A	C	.	.	MAF_INRAE=6.962;MAF_USDA=4.098
NC_035093.1	70709887	.	T	A	.	.	MAF_INRAE=17.722;MAF_USDA=16.393
NC_035093.1	70709888	.	T	G	.	.	MAF_INRAE=30.0;MAF_USDA=35.882
NC_035093.1	70710097	.	A	T	.	.	MAF_INRAE=45.57;MAF_USDA=41.667
NC_035093.1	70710153	.	T	A	.	.	MAF_USDA=2.459
NC_035093.1	70710176	.	C	A	.	.	MAF_USDA=7.377
NC_035093.1	70710201	.	G	A	.	.	MAF_INRAE=21.519;MAF_USDA=12.353
NC_035093.1	70710254	.	A	T	.	.	MAF_USDA=6.25
NC_035093.1	70710255	.	G	A	.	.	MAF_USDA=6.25
NC_035093.1	70710262	.	G	A	.	.	MAF_USDA=8.333
NC_035093.1	70710271	.	G	A	.	.	MAF_INRAE=18.987;MAF_USDA=10.417
NC_035093.1	70710333	.	G	A	.	.	MAF_USDA=16.667
NC_035093.1	70710335	.	T	A	.	.	MAF_USDA=16.667
NC_035093.1	70710343	.	C	A	.	.	MAF_INRAE=5.263;MAF_USDA=6.557
NC_035093.1	70710363	.	G	A	.	.	MAF_INRAE=5.263;MAF_USDA=4.098
NC_035093.1	70710391	.	T	G	.	.	MAF_INRAE=8.228;MAF_USDA=31.176
NC_035093.1	70710440	.	G	A	.	.	MAF_USDA=1.639
NC_035093.1	70710441	.	A	G	.	.	MAF_INRAE=9.167
NC_035093.1	70710450	.	C	A	.	.	MAF_USDA=16.471
NC_035093.1	70710479	.	C	T	.	.	MAF_USDA=16.667
NC_035093.1	70710499	.	G	A	.	.	MAF_USDA=5.294
NC_035093.1	70710519	.	G	C	.	.	MAF_INRAE=20.886;MAF_USDA=17.059
NC_035093.1	70710520	.	A	T	.	.	MAF_INRAE=20.0;MAF_USDA=7.059
NC_035093.1	70710536	.	C	A	.	.	MAF_USDA=4.167
NC_035093.1	70710544	.	A	C	.	.	MAF_USDA=3.279
NC_035093.1	70710580	.	A	G	.	.	MAF_USDA=5.294
NC_035093.1	70710582	.	G	C	.	.	MAF_USDA=5.882
NC_035093.1	70710616	.	A	T	.	.	MAF_INRAE=20.886;MAF_USDA=21.311
NC_035093.1	70710617	.	G	A	.	.	MAF_USDA=5.294
NC_035093.1	70710627	.	T	G	.	.	MAF_INRAE=7.595;MAF_USDA=20.588
NC_035093.1	70710655	.	C	T	.	.	MAF_INRAE=7.595;MAF_USDA=20.588
NC_035093.1	70710657	.	G	A	.	.	MAF_USDA=1.639
NC_035093.1	70710658	.	T	A	.	.	MAF_USDA=5.738
NC_035093.1	70710699	.	T	C	.	.	MAF_USDA=7.059
NC_035093.1	70710721	.	C	T	.	.	MAF_USDA=1.639
NC_035093.1	70710741	.	T	G	.	.	MAF_INRAE=14.557;MAF_USDA=30.588
NC_035093.1	70710767	.	C	T	.	.	MAF_INRAE=10.127
NC_035093.1	70710806	.	G	A	.	.	MAF_USDA=3.279
NC_035093.1	70710843	.	C	T	.	.	MAF_INRAE=18.987;MAF_USDA=7.647
NC_035093.1	70710854	.	C	A	.	.	MAF_INRAE=5.263;MAF_USDA=4.098
NC_035093.1	70710890	.	T	G	.	.	MAF_INRAE=16.667;MAF_USDA=12.5
NC_035093.1	70711159	.	G	A	.	.	MAF_USDA=7.143
NC_035093.1	70711171	.	A	G	.	.	MAF_INRAE=17.089;MAF_USDA=24.405
NC_035093.1	70711191	.	C	A	.	.	MAF_INRAE=10.127
NC_035093.1	70711316	.	T	G	.	.	MAF_USDA=1.639
NC_035093.1	70711350	.	A	G	.	.	MAF_INRAE=5.833
NC_035093.1	70711352	.	C	T	.	.	MAF_INRAE=2.5;MAF_USDA=1.639
NC_035093.1	70711360	.	T	C	.	.	MAF_USDA=1.639
NC_035093.1	70711413	.	C	G	.	.	MAF_INRAE=23.333
NC_035093.1	70711840	.	T	C	.	.	MAF_INRAE=7.595;MAF_USDA=12.295
NC_035093.1	70711871	.	A	C	.	.	MAF_INRAE=21.053;MAF_USDA=16.471
NC_035093.1	70711873	.	G	T	.	.	MAF_USDA=1.639
NC_035093.1	70711891	.	A	C	.	.	MAF_USDA=1.639
NC_035093.1	70711896	.	T	A	.	.	MAF_USDA=2.083
NC_035093.1	70711900	.	T	C	.	.	MAF_USDA=2.083
NC_035093.1	70711921	.	G	T	.	.	MAF_INRAE=1.667
NC_035093.1	70711932	.	A	C	.	.	MAF_USDA=4.098
NC_035093.1	70711937	.	A	T	.	.	MAF_USDA=5.738
NC_035093.1	70711956	.	A	C	.	.	MAF_USDA=3.333
NC_035093.1	70711960	.	G	A	.	.	MAF_USDA=3.333
NC_035093.1	70711973	.	C	A	.	.	MAF_USDA=2.459
NC_035093.1	70711989	.	T	C	.	.	MAF_INRAE=5.263
NC_035093.1	70711991	.	C	G	.	.	MAF_USDA=6.471
NC_035093.1	70712003	.	G	T	.	.	MAF_USDA=2.083
NC_035093.1	70712021	.	A	C	.	.	MAF_USDA=10.0
NC_035093.1	70712023	.	T	C	.	.	MAF_USDA=4.098
NC_035093.1	70712028	.	C	A	.	.	MAF_USDA=7.059
NC_035093.1	70712030	.	C	T	.	.	MAF_USDA=41.667
NC_035093.1	70712042	.	G	A	.	.	MAF_USDA=12.295
NC_035093.1	70712060	.	T	A	.	.	MAF_USDA=4.098
NC_035093.1	70712096	.	C	A	.	.	MAF_USDA=9.016
NC_035093.1	70712101	.	T	G	.	.	MAF_USDA=1.639
NC_035093.1	70712105	.	C	T	.	.	MAF_USDA=10.417
NC_035093.1	70712112	.	T	C	.	.	MAF_USDA=14.583
NC_035093.1	70712155	.	C	T	.	.	MAF_USDA=2.083
NC_035093.1	70712158	.	C	T	.	.	MAF_USDA=2.459
NC_035093.1	70712196	.	G	C	.	.	MAF_USDA=5.738
NC_035093.1	70712359	.	A	G	.	.	MAF_USDA=4.706
NC_035093.1	70712425	.	C	T	.	.	MAF_USDA=14.118
NC_035093.1	70712493	.	G	A	.	.	MAF_USDA=4.098
NC_035093.1	70712494	.	A	G	.	.	MAF_INRAE=18.987;MAF_USDA=6.471
NC_035093.1	70712565	.	C	T	.	.	MAF_INRAE=16.456;MAF_USDA=9.412
NC_035093.1	70712584	.	G	A	.	.	MAF_INRAE=16.456;MAF_USDA=8.824
NC_035093.1	70712589	.	T	G	.	.	MAF_INRAE=35.443;MAF_USDA=15.882
NC_035093.1	70713719	.	T	A	.	.	MAF_USDA=31.25
NC_035093.1	70713725	.	T	G	.	.	MAF_USDA=41.667
NC_035093.1	70713761	.	T	A	.	.	MAF_USDA=33.333
NC_035093.1	70713764	.	G	A	.	.	MAF_USDA=35.417
NC_035093.1	70713767	.	G	A	.	.	MAF_USDA=12.5
NC_035093.1	70713897	.	A	C	.	.	MAF_INRAE=29.114;MAF_USDA=38.235
NC_035093.1	70713906	.	G	A	.	.	MAF_INRAE=18.354;MAF_USDA=10.417
NC_035093.1	70713913	.	A	C	.	.	MAF_INRAE=18.354;MAF_USDA=6.471
NC_035093.1	70713947	.	T	G	.	.	MAF_USDA=14.583
NC_035093.1	70713950	.	T	A	.	.	MAF_USDA=6.25
NC_035093.1	70713972	.	T	C	.	.	MAF_INRAE=33.544;MAF_USDA=32.353
NC_035093.1	70713975	.	A	T	.	.	MAF_USDA=1.639
NC_035093.1	70713987	.	T	A	.	.	MAF_INRAE=40.506;MAF_USDA=40.164
NC_035093.1	70713993	.	T	A	.	.	MAF_INRAE=31.013;MAF_USDA=11.31
NC_035093.1	70714005	.	C	A	.	.	MAF_USDA=4.167
NC_035093.1	70714011	.	A	G	.	.	MAF_INRAE=10.127;MAF_USDA=1.667
NC_035093.1	70714015	.	A	T	.	.	MAF_INRAE=15.789;MAF_USDA=5.0
NC_035093.1	70714043	.	T	C	.	.	MAF_INRAE=5.263
NC_035093.1	70714079	.	A	C	.	.	MAF_INRAE=30.38;MAF_USDA=22.619
NC_035093.1	70714085	.	G	A	.	.	MAF_INRAE=5.263;MAF_USDA=2.976
NC_035093.1	70714109	.	C	T	.	.	MAF_INRAE=1.667;MAF_USDA=9.167
NC_035093.1	70714113	.	G	A	.	.	MAF_USDA=2.5
NC_035093.1	70714141	.	A	T	.	.	MAF_INRAE=6.962;MAF_USDA=10.0
NC_035093.1	70714149	.	A	G	.	.	MAF_INRAE=10.127;MAF_USDA=5.0
NC_035093.1	70714204	.	T	A	.	.	MAF_INRAE=5.263
NC_035093.1	70714205	.	T	A	.	.	MAF_INRAE=19.167;MAF_USDA=5.882
NC_035093.1	70714259	.	T	C	.	.	MAF_INRAE=25.316;MAF_USDA=42.941
NC_035093.1	70714299	.	C	T	.	.	MAF_INRAE=19.167;MAF_USDA=7.647
NC_035093.1	70714310	.	T	G	.	.	MAF_USDA=4.098
NC_035093.1	70714325	.	T	A	.	.	MAF_INRAE=3.165;MAF_USDA=5.294
NC_035093.1	70714328	.	G	A	.	.	MAF_INRAE=2.5;MAF_USDA=5.882
NC_035093.1	70714337	.	A	T	.	.	MAF_INRAE=27.848;MAF_USDA=14.583
NC_035093.1	70714341	.	C	T	.	.	MAF_INRAE=20.833;MAF_USDA=5.882
NC_035093.1	70714344	.	A	T	.	.	MAF_USDA=16.667
NC_035093.1	70714348	.	A	T	.	.	MAF_INRAE=5.263;MAF_USDA=4.918
NC_035093.1	70714364	.	A	G	.	.	MAF_INRAE=3.797;MAF_USDA=10.656
NC_035093.1	70714393	.	A	C	.	.	MAF_INRAE=23.418;MAF_USDA=13.529
NC_035093.1	70714394	.	A	C	.	.	MAF_INRAE=20.0;MAF_USDA=13.529
NC_035093.1	70714413	.	T	C	.	.	MAF_USDA=13.115
NC_035093.1	70714422	.	T	A	.	.	MAF_USDA=9.836
NC_035093.1	70714448	.	C	G	.	.	MAF_INRAE=21.667;MAF_USDA=4.706
NC_035093.1	70714478	.	C	A	.	.	MAF_USDA=20.833
NC_035093.1	70714508	.	C	T	.	.	MAF_INRAE=10.833
NC_035093.1	70714533	.	G	A	.	.	MAF_INRAE=5.263;MAF_USDA=10.656
NC_035093.1	70714555	.	T	G	.	.	MAF_INRAE=5.263;MAF_USDA=12.353
NC_035093.1	70714566	.	C	A	.	.	MAF_INRAE=47.368;MAF_USDA=12.941
NC_035093.1	70714577	.	C	T	.	.	MAF_INRAE=10.759
NC_035093.1	70714580	.	G	A	.	.	MAF_INRAE=1.667;MAF_USDA=6.557
NC_035093.1	70714584	.	T	A	.	.	MAF_INRAE=1.667;MAF_USDA=6.557
NC_035093.1	70714586	.	G	T	.	.	MAF_INRAE=2.5
NC_035093.1	70714593	.	A	T	.	.	MAF_INRAE=10.127
NC_035093.1	70714599	.	C	A	.	.	MAF_USDA=3.279
NC_035093.1	70714611	.	A	C	.	.	MAF_USDA=12.5
NC_035093.1	70714614	.	A	C	.	.	MAF_INRAE=19.62;MAF_USDA=5.294
NC_035093.1	70714622	.	T	C	.	.	MAF_USDA=4.167
NC_035093.1	70714623	.	C	T	.	.	MAF_INRAE=5.833
NC_035093.1	70714624	.	A	T	.	.	MAF_INRAE=29.747;MAF_USDA=2.083
NC_035093.1	70714629	.	C	T	.	.	MAF_INRAE=5.833
NC_035093.1	70714630	.	G	T	.	.	MAF_INRAE=29.747;MAF_USDA=5.294
NC_035093.1	70714649	.	A	T	.	.	MAF_USDA=1.639
NC_035093.1	70714650	.	C	T	.	.	MAF_INRAE=36.842
NC_035093.1	70714653	.	T	C	.	.	MAF_INRAE=5.263;MAF_USDA=9.836
NC_035093.1	70714675	.	G	T	.	.	MAF_INRAE=5.263
NC_035093.1	70714677	.	A	G	.	.	MAF_INRAE=5.263
NC_035093.1	70714678	.	A	C	.	.	MAF_USDA=4.167
NC_035093.1	70714680	.	T	G	.	.	MAF_USDA=5.0
NC_035093.1	70714696	.	T	C	.	.	MAF_INRAE=36.842
NC_035093.1	70714712	.	G	A	.	.	MAF_USDA=7.059
NC_035093.1	70714730	.	A	T	.	.	MAF_INRAE=5.0
NC_035093.1	70714737	.	G	A	.	.	MAF_INRAE=6.667;MAF_USDA=5.294
NC_035093.1	70714751	.	C	A	.	.	MAF_USDA=4.098
NC_035093.1	70714755	.	A	G	.	.	MAF_INRAE=3.165;MAF_USDA=6.471
NC_035093.1	70714761	.	C	A	.	.	MAF_INRAE=5.833
NC_035093.1	70714764	.	T	C	.	.	MAF_INRAE=10.833;MAF_USDA=10.417
NC_035093.1	70714766	.	A	G	.	.	MAF_INRAE=5.0
NC_035093.1	70714781	.	T	G	.	.	MAF_INRAE=3.333
NC_035093.1	70714839	.	G	A	.	.	MAF_INRAE=4.43;MAF_USDA=18.235
NC_035093.1	70714928	.	T	G	.	.	MAF_INRAE=32.278;MAF_USDA=26.19
NC_035093.1	70714993	.	C	A	.	.	MAF_INRAE=7.5;MAF_USDA=2.459
NC_035093.1	70715037	.	G	A	.	.	MAF_USDA=11.176
NC_035093.1	70715069	.	G	T	.	.	MAF_INRAE=10.526;MAF_USDA=2.941
NC_035093.1	70715177	.	A	C	.	.	MAF_USDA=19.277
NC_035093.1	70715307	.	G	A	.	.	MAF_INRAE=6.329;MAF_USDA=2.353
NC_035093.1	70715316	.	A	C	.	.	MAF_USDA=5.882
NC_035093.1	70715317	.	G	A	.	.	MAF_USDA=5.882
NC_035093.1	70715320	.	A	G	.	.	MAF_INRAE=6.329
NC_035093.1	70715324	.	C	A	.	.	MAF_USDA=4.098
NC_035093.1	70715329	.	T	C	.	.	MAF_INRAE=6.329;MAF_USDA=8.235
NC_035093.1	70715331	.	A	G	.	.	MAF_INRAE=5.0
NC_035093.1	70715371	.	C	A	.	.	MAF_INRAE=10.526;MAF_USDA=10.656
NC_035093.1	70715440	.	T	G	.	.	MAF_INRAE=37.975;MAF_USDA=35.882
NC_035093.1	70715444	.	C	A	.	.	MAF_USDA=15.294
NC_035093.1	70715544	.	T	A	.	.	MAF_USDA=12.5
NC_035093.1	70715572	.	G	A	.	.	MAF_INRAE=22.152;MAF_USDA=3.571
NC_035093.1	70715611	.	T	A	.	.	MAF_INRAE=8.228;MAF_USDA=8.235
NC_035093.1	70715649	.	A	C	.	.	MAF_INRAE=15.823;MAF_USDA=2.459
NC_035093.1	70715662	.	C	G	.	.	MAF_INRAE=41.772;MAF_USDA=25.882
NC_035093.1	70715710	.	C	G	.	.	MAF_INRAE=4.43;MAF_USDA=13.115
NC_035093.1	70715714	.	G	A	.	.	MAF_INRAE=18.354;MAF_USDA=7.647
NC_035093.1	70715718	.	T	A	.	.	MAF_INRAE=6.329;MAF_USDA=2.941
NC_035093.1	70715742	.	G	A	.	.	MAF_USDA=3.279
NC_035093.1	70715762	.	G	T	.	.	MAF_INRAE=25.949;MAF_USDA=47.059
NC_035093.1	70715774	.	A	C	.	.	MAF_INRAE=25.316;MAF_USDA=6.25
NC_035093.1	70715781	.	T	C	.	.	MAF_INRAE=24.684;MAF_USDA=9.412
NC_035093.1	70715805	.	C	T	.	.	MAF_INRAE=46.203;MAF_USDA=13.529
NC_035093.1	70715844	.	C	G	.	.	MAF_INRAE=18.354;MAF_USDA=9.016
NC_035093.1	70715963	.	T	C	.	.	MAF_USDA=19.277
NC_035093.1	70715964	.	G	A	.	.	MAF_USDA=4.167
NC_035093.1	70715984	.	A	G	.	.	MAF_USDA=29.167
NC_035093.1	70715989	.	G	A	.	.	MAF_INRAE=8.861;MAF_USDA=12.5
NC_035093.1	70715994	.	G	A	.	.	MAF_INRAE=8.861;MAF_USDA=12.5
NC_035093.1	70716033	.	G	T	.	.	MAF_INRAE=13.291;MAF_USDA=3.529
NC_035093.1	70716035	.	A	G	.	.	MAF_INRAE=15.833;MAF_USDA=3.529
NC_035093.1	70716052	.	G	A	.	.	MAF_INRAE=10.526;MAF_USDA=5.738
NC_035093.1	70716072	.	T	G	.	.	MAF_INRAE=4.43;MAF_USDA=14.118
NC_035093.1	70716110	.	A	T	.	.	MAF_INRAE=15.823;MAF_USDA=2.459
NC_035093.1	70716129	.	C	T	.	.	MAF_USDA=4.918
NC_035093.1	70716144	.	A	C	.	.	MAF_USDA=2.459
NC_035093.1	70716185	.	C	G	.	.	MAF_USDA=10.0
NC_035093.1	70716195	.	G	A	.	.	MAF_USDA=2.459
NC_035093.1	70716248	.	A	G	.	.	MAF_USDA=21.765
NC_035093.1	70716295	.	G	C	.	.	MAF_USDA=4.706
NC_035093.1	70716361	.	G	C	.	.	MAF_INRAE=15.19;MAF_USDA=2.459
NC_035093.1	70716380	.	T	G	.	.	MAF_INRAE=6.329;MAF_USDA=38.235
NC_035093.1	70716436	.	A	C	.	.	MAF_USDA=1.639
NC_035093.1	70716446	.	A	G	.	.	MAF_INRAE=15.19;MAF_USDA=2.459
NC_035093.1	70716485	.	A	C	.	.	MAF_INRAE=4.43;MAF_USDA=15.574
NC_035093.1	70716487	.	G	A	.	.	MAF_USDA=9.836
NC_035093.1	70716499	.	G	A	.	.	MAF_INRAE=28.481;MAF_USDA=27.647
NC_035093.1	70716511	.	C	T	.	.	MAF_USDA=8.824
NC_035093.1	70716571	.	A	G	.	.	MAF_INRAE=30.833;MAF_USDA=28.824
NC_035093.1	70716578	.	A	C	.	.	MAF_INRAE=8.861;MAF_USDA=7.647
NC_035093.1	70716587	.	A	G	.	.	MAF_USDA=8.235
NC_035093.1	70716631	.	G	T	.	.	MAF_USDA=2.5
NC_035093.1	70716635	.	A	T	.	.	MAF_INRAE=39.873;MAF_USDA=39.286
NC_035093.1	70716656	.	C	A	.	.	MAF_INRAE=3.797;MAF_USDA=10.833
NC_035093.1	70716657	.	A	C	.	.	MAF_INRAE=3.333;MAF_USDA=11.667
NC_035093.1	70716693	.	C	G	.	.	MAF_USDA=4.706
NC_035093.1	70716696	.	T	C	.	.	MAF_INRAE=39.241;MAF_USDA=39.412
NC_035093.1	70716714	.	C	A	.	.	MAF_USDA=9.836
NC_035093.1	70716746	.	C	T	.	.	MAF_INRAE=3.797;MAF_USDA=11.765
NC_035093.1	70716754	.	T	G	.	.	MAF_INRAE=12.658;MAF_USDA=6.557
NC_035093.1	70716762	.	G	A	.	.	MAF_USDA=16.071
NC_035093.1	70716791	.	G	A	.	.	MAF_USDA=12.5
NC_035093.1	70716810	.	G	A	.	.	MAF_USDA=3.529
NC_035093.1	70716887	.	A	G	.	.	MAF_INRAE=42.405;MAF_USDA=9.412
NC_035093.1	70716925	.	C	A	.	.	MAF_USDA=2.459
NC_035093.1	70716931	.	T	G	.	.	MAF_INRAE=46.835;MAF_USDA=4.706
NC_035093.1	70716971	.	A	G	.	.	MAF_INRAE=21.519;MAF_USDA=34.118
NC_035093.1	70716993	.	G	A	.	.	MAF_USDA=7.377
NC_035093.1	70717011	.	A	G	.	.	MAF_USDA=2.459
NC_035093.1	70717053	.	G	C	.	.	MAF_USDA=47.917
NC_035093.1	70717102	.	T	C	.	.	MAF_USDA=2.353
NC_035093.1	70717119	.	A	G	.	.	MAF_INRAE=18.987;MAF_USDA=5.738
NC_035093.1	70717153	.	T	C	.	.	MAF_USDA=4.918
NC_035093.1	70717298	.	G	C	.	.	MAF_INRAE=13.333;MAF_USDA=37.5
NC_035093.1	70717326	.	C	G	.	.	MAF_INRAE=5.263
NC_035093.1	70717339	.	T	C	.	.	MAF_INRAE=13.291;MAF_USDA=38.824
NC_035093.1	70717407	.	A	T	.	.	MAF_INRAE=28.481;MAF_USDA=37.647
NC_035093.1	70717411	.	T	G	.	.	MAF_USDA=1.639
NC_035093.1	70717442	.	T	C	.	.	MAF_INRAE=5.063
NC_035093.1	70717444	.	A	G	.	.	MAF_INRAE=1.667
NC_035093.1	70717570	.	A	T	.	.	MAF_INRAE=27.848
NC_035093.1	70717752	.	C	G	.	.	MAF_USDA=1.639
NC_035093.1	70717761	.	A	C	.	.	MAF_USDA=43.443
NC_035093.1	70717808	.	A	G	.	.	MAF_INRAE=9.167;MAF_USDA=5.738
NC_035093.1	70717841	.	A	G	.	.	MAF_INRAE=9.167;MAF_USDA=37.059
NC_035093.1	70717865	.	A	G	.	.	MAF_INRAE=30.0;MAF_USDA=10.0
NC_035093.1	70717879	.	T	G	.	.	MAF_INRAE=30.0
NC_035093.1	70717880	.	G	A	.	.	MAF_INRAE=9.167;MAF_USDA=8.235
NC_035093.1	70717892	.	C	A	.	.	MAF_USDA=4.098
NC_035093.1	70717895	.	A	C	.	.	MAF_USDA=3.279
NC_035093.1	70717899	.	G	T	.	.	MAF_USDA=1.639
NC_035093.1	70717928	.	G	A	.	.	MAF_USDA=4.918
NC_035093.1	70717936	.	C	T	.	.	MAF_USDA=1.639
NC_035093.1	70717957	.	A	G	.	.	MAF_INRAE=30.0;MAF_USDA=45.882
NC_035093.1	70718098	.	T	C	.	.	MAF_USDA=11.017
NC_035093.1	70718110	.	T	C	.	.	MAF_USDA=3.448
NC_035093.1	70718121	.	A	G	.	.	MAF_INRAE=20.0;MAF_USDA=32.317
NC_035093.1	70718123	.	C	T	.	.	MAF_USDA=3.39
NC_035093.1	70718171	.	C	T	.	.	MAF_USDA=29.167
NC_035093.1	70718211	.	T	C	.	.	MAF_USDA=2.459
NC_035093.1	70718216	.	C	T	.	.	MAF_USDA=4.167
NC_035093.1	70718220	.	A	T	.	.	MAF_USDA=1.667
NC_035093.1	70718221	.	T	A	.	.	MAF_USDA=2.5
NC_035093.1	70718222	.	T	A	.	.	MAF_USDA=1.667
NC_035093.1	70718255	.	A	T	.	.	MAF_USDA=8.333
NC_035093.1	70718260	.	C	A	.	.	MAF_USDA=8.333
NC_035093.1	70718274	.	A	C	.	.	MAF_USDA=13.115
NC_035093.1	70718373	.	C	A	.	.	MAF_USDA=12.353
NC_035093.1	70718374	.	A	C	.	.	MAF_USDA=11.765
NC_035093.1	70718404	.	G	T	.	.	MAF_USDA=1.639
NC_035093.1	70718405	.	A	C	.	.	MAF_USDA=6.557
NC_035093.1	70718466	.	G	A	.	.	MAF_USDA=26.471
NC_035093.1	70718500	.	C	T	.	.	MAF_USDA=4.918
NC_035093.1	70718504	.	C	G	.	.	MAF_INRAE=19.167;MAF_USDA=37.059
NC_035093.1	70718513	.	C	G	.	.	MAF_INRAE=19.167;MAF_USDA=24.118
NC_035093.1	70718517	.	T	G	.	.	MAF_INRAE=19.167;MAF_USDA=24.706
NC_035093.1	70718533	.	C	A	.	.	MAF_USDA=7.5
NC_035093.1	70718557	.	C	T	.	.	MAF_INRAE=5.263;MAF_USDA=3.279
NC_035093.1	70718590	.	A	C	.	.	MAF_USDA=2.5
NC_035093.1	70718596	.	A	C	.	.	MAF_USDA=4.167
NC_035093.1	70718597	.	A	C	.	.	MAF_INRAE=9.494;MAF_USDA=41.667
NC_035093.1	70718619	.	G	A	.	.	MAF_USDA=24.706
NC_035093.1	70718625	.	A	G	.	.	MAF_USDA=20.588
NC_035093.1	70718705	.	A	T	.	.	MAF_USDA=1.639
NC_035093.1	70718706	.	G	A	.	.	MAF_USDA=1.639
NC_035093.1	70718707	.	G	A	.	.	MAF_USDA=2.459
NC_035093.1	70718709	.	G	A	.	.	MAF_USDA=13.115
NC_035093.1	70718778	.	A	G	.	.	MAF_USDA=11.765
NC_035093.1	70718786	.	A	T	.	.	MAF_INRAE=18.354;MAF_USDA=27.083
NC_035093.1	70718793	.	G	T	.	.	MAF_INRAE=5.696;MAF_USDA=11.176
NC_035093.1	70718805	.	C	G	.	.	MAF_USDA=1.639
NC_035093.1	70718815	.	A	G	.	.	MAF_INRAE=3.797;MAF_USDA=4.167
NC_035093.1	70718835	.	A	G	.	.	MAF_USDA=10.588
NC_035093.1	70718854	.	T	A	.	.	MAF_USDA=7.059
NC_035093.1	70718898	.	C	T	.	.	MAF_USDA=13.333
NC_035093.1	70719018	.	A	G	.	.	MAF_INRAE=18.987;MAF_USDA=44.118
NC_035093.1	70719021	.	T	G	.	.	MAF_INRAE=18.333;MAF_USDA=42.941
NC_035093.1	70719064	.	A	G	.	.	MAF_USDA=5.738
NC_035093.1	70719131	.	T	A	.	.	MAF_INRAE=2.632
NC_035093.1	70719267	.	T	A	.	.	MAF_USDA=29.167
NC_035093.1	70719318	.	A	T	.	.	MAF_USDA=11.475
NC_035093.1	70719334	.	A	G	.	.	MAF_USDA=2.459
NC_035093.1	70719335	.	T	A	.	.	MAF_USDA=1.639
NC_035093.1	70719336	.	A	C	.	.	MAF_USDA=3.279
NC_035093.1	70719348	.	C	T	.	.	MAF_INRAE=27.215;MAF_USDA=11.765
NC_035093.1	70719362	.	A	C	.	.	MAF_USDA=15.294
NC_035093.1	70719409	.	A	C	.	.	MAF_USDA=1.639
NC_035093.1	70719433	.	T	G	.	.	MAF_USDA=2.459
NC_035093.1	70719436	.	C	A	.	.	MAF_USDA=1.639
NC_035093.1	70719509	.	G	A	.	.	MAF_INRAE=6.962;MAF_USDA=24.706
NC_035093.1	70719517	.	C	T	.	.	MAF_INRAE=3.797;MAF_USDA=4.167
NC_035093.1	70719532	.	T	C	.	.	MAF_INRAE=20.253;MAF_USDA=30.588
NC_035093.1	70719652	.	C	T	.	.	MAF_INRAE=2.5;MAF_USDA=2.353
NC_035093.1	70719665	.	G	T	.	.	MAF_USDA=1.639
NC_035093.1	70719723	.	A	G	.	.	MAF_USDA=13.115
NC_035093.1	70719786	.	G	T	.	.	MAF_USDA=2.083
NC_035093.1	70719850	.	G	T	.	.	MAF_INRAE=17.722;MAF_USDA=20.588
NC_035093.1	70719881	.	T	C	.	.	MAF_USDA=1.639
NC_035093.1	70719885	.	A	G	.	.	MAF_INRAE=13.924;MAF_USDA=22.353
NC_035093.1	70719898	.	C	T	.	.	MAF_USDA=1.639
NC_035093.1	70719899	.	G	A	.	.	MAF_USDA=14.583
NC_035093.1	70719912	.	G	A	.	.	MAF_USDA=1.639
NC_035093.1	70719913	.	C	T	.	.	MAF_INRAE=11.392;MAF_USDA=14.706
NC_035093.1	70719933	.	C	A	.	.	MAF_USDA=1.639
NC_035093.1	70719938	.	C	A	.	.	MAF_USDA=12.5
NC_035093.1	70719939	.	G	A	.	.	MAF_USDA=43.75
NC_035093.1	70719991	.	G	T	.	.	MAF_USDA=8.197
NC_035093.1	70720007	.	C	T	.	.	MAF_USDA=1.639
NC_035093.1	70720015	.	C	T	.	.	MAF_INRAE=5.263
NC_035093.1	70720018	.	T	C	.	.	MAF_USDA=1.639
NC_035093.1	70720020	.	G	A	.	.	MAF_USDA=7.377
NC_035093.1	70720044	.	T	A	.	.	MAF_INRAE=3.333
NC_035093.1	70720063	.	A	G	.	.	MAF_USDA=7.059
NC_035093.1	70720157	.	A	C	.	.	MAF_INRAE=5.263
NC_035093.1	70720161	.	A	C	.	.	MAF_USDA=1.667
NC_035093.1	70720162	.	T	C	.	.	MAF_USDA=12.712
NC_035093.1	70720241	.	C	A	.	.	MAF_USDA=32.941
NC_035093.1	70720276	.	T	C	.	.	MAF_INRAE=12.658;MAF_USDA=14.706
NC_035093.1	70720280	.	A	G	.	.	MAF_USDA=4.918
NC_035093.1	70720281	.	A	T	.	.	MAF_USDA=4.918
NC_035093.1	70720295	.	A	T	.	.	MAF_INRAE=5.263;MAF_USDA=35.714
NC_035093.1	70720299	.	C	T	.	.	MAF_USDA=35.119
NC_035093.1	70720300	.	G	A	.	.	MAF_INRAE=3.333;MAF_USDA=37.059
NC_035093.1	70720323	.	G	A	.	.	MAF_USDA=2.083
NC_035093.1	70720335	.	G	C	.	.	MAF_INRAE=5.263;MAF_USDA=25.294
NC_035093.1	70720355	.	G	C	.	.	MAF_INRAE=20.886;MAF_USDA=49.412
NC_035093.1	70720357	.	T	G	.	.	MAF_INRAE=17.5;MAF_USDA=49.412
NC_035093.1	70720393	.	T	A	.	.	MAF_USDA=1.639
NC_035093.1	70720411	.	T	C	.	.	MAF_INRAE=3.797;MAF_USDA=4.167
NC_035093.1	70720426	.	A	C	.	.	MAF_USDA=2.459
NC_035093.1	70720442	.	A	G	.	.	MAF_INRAE=10.526;MAF_USDA=21.765
NC_035093.1	70720448	.	A	T	.	.	MAF_INRAE=5.263
NC_035093.1	70720451	.	C	T	.	.	MAF_USDA=2.083
NC_035093.1	70720457	.	G	A	.	.	MAF_USDA=10.656
NC_035093.1	70720458	.	T	G	.	.	MAF_USDA=4.098
NC_035093.1	70720482	.	C	T	.	.	MAF_USDA=25.882
NC_035093.1	70720485	.	G	A	.	.	MAF_INRAE=18.354;MAF_USDA=39.583
NC_035093.1	70720516	.	G	A	.	.	MAF_INRAE=5.263;MAF_USDA=25.882
NC_035093.1	70720518	.	A	C	.	.	MAF_USDA=25.294
NC_035093.1	70720578	.	A	G	.	.	MAF_USDA=39.583
NC_035093.1	70720595	.	G	C	.	.	MAF_INRAE=18.354;MAF_USDA=43.529
NC_035093.1	70720598	.	A	T	.	.	MAF_USDA=24.706
NC_035093.1	70720605	.	T	A	.	.	MAF_USDA=1.639
NC_035093.1	70720641	.	T	A	.	.	MAF_INRAE=31.579;MAF_USDA=44.118
NC_035093.1	70720659	.	C	T	.	.	MAF_USDA=2.083
NC_035093.1	70720695	.	G	A	.	.	MAF_INRAE=31.579;MAF_USDA=42.941
NC_035093.1	70720723	.	G	T	.	.	MAF_INRAE=36.842;MAF_USDA=28.571
NC_035093.1	70720758	.	T	A	.	.	MAF_INRAE=31.579;MAF_USDA=42.941
NC_035093.1	70720766	.	G	A	.	.	MAF_INRAE=10.526
NC_035093.1	70720777	.	C	T	.	.	MAF_USDA=1.639
NC_035093.1	70720783	.	A	T	.	.	MAF_USDA=42.353
NC_035093.1	70720808	.	G	C	.	.	MAF_USDA=41.667
NC_035093.1	70720820	.	G	C	.	.	MAF_USDA=41.667
NC_035093.1	70720869	.	G	T	.	.	MAF_USDA=25.0
NC_035093.1	70720874	.	A	G	.	.	MAF_USDA=28.916
NC_035093.1	70720880	.	G	T	.	.	MAF_USDA=3.39
NC_035093.1	70720889	.	C	A	.	.	MAF_USDA=8.333
NC_035093.1	70720890	.	A	T	.	.	MAF_USDA=27.083
NC_035093.1	70720891	.	T	G	.	.	MAF_USDA=27.083
NC_035093.1	70720903	.	G	A	.	.	MAF_USDA=14.583
NC_035093.1	70721170	.	A	G	.	.	MAF_USDA=2.5
NC_035093.1	70721189	.	T	C	.	.	MAF_USDA=27.647
NC_035093.1	70721190	.	C	G	.	.	MAF_USDA=8.197
NC_035093.1	70721198	.	G	A	.	.	MAF_USDA=4.918
NC_035093.1	70721215	.	G	C	.	.	MAF_INRAE=36.842;MAF_USDA=35.417
NC_035093.1	70721253	.	G	A	.	.	MAF_INRAE=42.105;MAF_USDA=12.353
NC_035093.1	70721307	.	A	T	.	.	MAF_INRAE=10.526;MAF_USDA=25.882
NC_035093.1	70721326	.	T	C	.	.	MAF_USDA=43.75
NC_035093.1	70721381	.	A	G	.	.	MAF_USDA=34.118
NC_035093.1	70721386	.	G	A	.	.	MAF_USDA=4.098
NC_035093.1	70721393	.	G	A	.	.	MAF_INRAE=31.579;MAF_USDA=34.706
NC_035093.1	70721398	.	G	T	.	.	MAF_USDA=1.639
NC_035093.1	70721459	.	C	T	.	.	MAF_USDA=4.706
NC_035093.1	70721460	.	G	T	.	.	MAF_INRAE=9.494;MAF_USDA=50.0
NC_035093.1	70721463	.	A	G	.	.	MAF_INRAE=4.167;MAF_USDA=49.412
NC_035093.1	70721474	.	A	C	.	.	MAF_INRAE=21.519;MAF_USDA=34.706
NC_035093.1	70721496	.	T	G	.	.	MAF_INRAE=5.263;MAF_USDA=4.167
NC_035093.1	70721538	.	G	A	.	.	MAF_USDA=1.639
NC_035093.1	70721584	.	C	T	.	.	MAF_USDA=14.583
NC_035093.1	70721594	.	T	C	.	.	MAF_USDA=10.714
NC_035093.1	70721619	.	C	T	.	.	MAF_INRAE=47.368;MAF_USDA=6.25
NC_035093.1	70721676	.	G	A	.	.	MAF_USDA=10.656
NC_035093.1	70721704	.	C	G	.	.	MAF_USDA=14.706
NC_035093.1	70721776	.	G	C	.	.	MAF_INRAE=25.316;MAF_USDA=29.412
NC_035093.1	70721778	.	T	G	.	.	MAF_INRAE=5.263;MAF_USDA=3.279
NC_035093.1	70721816	.	G	C	.	.	MAF_INRAE=3.333;MAF_USDA=2.459
NC_035093.1	70721882	.	C	T	.	.	MAF_USDA=4.098
NC_035093.1	70721908	.	C	A	.	.	MAF_USDA=1.639
NC_035093.1	70721964	.	A	G	.	.	MAF_INRAE=26.582;MAF_USDA=21.765
NC_035093.1	70722121	.	C	T	.	.	MAF_USDA=18.902
NC_035093.1	70722167	.	A	C	.	.	MAF_USDA=5.833
NC_035093.1	70722180	.	C	T	.	.	MAF_USDA=3.333
NC_035093.1	70722225	.	G	T	.	.	MAF_INRAE=5.263;MAF_USDA=3.333
NC_035093.1	70722238	.	A	C	.	.	MAF_USDA=1.667
NC_035093.1	70722263	.	T	C	.	.	MAF_USDA=5.738
NC_035093.1	70722292	.	A	T	.	.	MAF_USDA=1.639
NC_035093.1	70722293	.	A	G	.	.	MAF_USDA=1.639
NC_035093.1	70722316	.	G	A	.	.	MAF_USDA=2.083
NC_035093.1	70722318	.	A	T	.	.	MAF_USDA=3.279
NC_035093.1	70722339	.	G	C	.	.	MAF_INRAE=9.494;MAF_USDA=31.176
NC_035093.1	70722386	.	C	T	.	.	MAF_USDA=2.459
NC_035093.1	70722540	.	G	C	.	.	MAF_INRAE=3.333;MAF_USDA=2.459
NC_035093.1	70722572	.	T	G	.	.	MAF_USDA=1.639
NC_035093.1	70722710	.	A	C	.	.	MAF_INRAE=24.684;MAF_USDA=36.905
NC_035093.1	70722717	.	G	C	.	.	MAF_INRAE=26.582;MAF_USDA=11.765
NC_035093.1	70722722	.	A	C	.	.	MAF_INRAE=24.684;MAF_USDA=31.25
NC_035093.1	70722731	.	T	A	.	.	MAF_INRAE=18.987;MAF_USDA=35.294
NC_035093.1	70722733	.	C	G	.	.	MAF_INRAE=18.333;MAF_USDA=35.294
NC_035093.1	70722805	.	A	G	.	.	MAF_INRAE=20.886;MAF_USDA=18.824
NC_035093.1	70722854	.	A	G	.	.	MAF_INRAE=16.456;MAF_USDA=28.571
NC_035093.1	70722877	.	G	A	.	.	MAF_INRAE=5.263
NC_035093.1	70722878	.	C	T	.	.	MAF_INRAE=5.263
NC_035093.1	70722883	.	A	T	.	.	MAF_INRAE=5.263;MAF_USDA=3.333
NC_035093.1	70722891	.	A	G	.	.	MAF_USDA=3.279
NC_035093.1	70722941	.	T	G	.	.	MAF_USDA=3.279
NC_035093.1	70722944	.	T	G	.	.	MAF_INRAE=20.886;MAF_USDA=17.647
NC_035093.1	70722947	.	T	A	.	.	MAF_USDA=7.377
NC_035093.1	70722984	.	G	A	.	.	MAF_INRAE=20.886;MAF_USDA=12.5
NC_035093.1	70722985	.	T	C	.	.	MAF_USDA=10.588
NC_035093.1	70722991	.	G	A	.	.	MAF_INRAE=20.886;MAF_USDA=22.941
NC_035093.1	70723000	.	T	A	.	.	MAF_INRAE=3.165;MAF_USDA=8.333
NC_035093.1	70723001	.	G	T	.	.	MAF_INRAE=23.418;MAF_USDA=12.5
NC_035093.1	70723021	.	T	A	.	.	MAF_USDA=7.377
NC_035093.1	70723041	.	A	G	.	.	MAF_USDA=2.083
NC_035093.1	70723042	.	C	A	.	.	MAF_INRAE=9.494;MAF_USDA=41.765
NC_035093.1	70723061	.	G	C	.	.	MAF_USDA=1.639
NC_035093.1	70723063	.	A	T	.	.	MAF_INRAE=13.291;MAF_USDA=20.588
NC_035093.1	70723069	.	C	A	.	.	MAF_INRAE=10.127;MAF_USDA=46.471
NC_035093.1	70723071	.	G	C	.	.	MAF_INRAE=16.667;MAF_USDA=29.412
NC_035093.1	70723077	.	T	C	.	.	MAF_INRAE=16.456;MAF_USDA=29.412
NC_035093.1	70723091	.	G	A	.	.	MAF_USDA=9.836
NC_035093.1	70723094	.	A	T	.	.	MAF_INRAE=18.987;MAF_USDA=47.647
NC_035093.1	70723116	.	G	T	.	.	MAF_USDA=22.917
NC_035093.1	70723178	.	G	T	.	.	MAF_USDA=10.656
NC_035093.1	70723250	.	T	A	.	.	MAF_USDA=10.656
NC_035093.1	70723258	.	T	G	.	.	MAF_INRAE=5.833
NC_035093.1	70723384	.	T	C	.	.	MAF_INRAE=5.696;MAF_USDA=41.176
NC_035093.1	70723425	.	C	T	.	.	MAF_INRAE=22.152;MAF_USDA=14.706
NC_035093.1	70723453	.	G	T	.	.	MAF_INRAE=3.797;MAF_USDA=4.167
NC_035093.1	70723612	.	G	C	.	.	MAF_INRAE=5.833
NC_035093.1	70723746	.	G	A	.	.	MAF_INRAE=48.734;MAF_USDA=9.412
NC_035093.1	70723856	.	T	C	.	.	MAF_INRAE=4.167
NC_035093.1	70723933	.	T	G	.	.	MAF_INRAE=3.797;MAF_USDA=35.714
NC_035093.1	70724014	.	A	C	.	.	MAF_INRAE=3.797;MAF_USDA=34.706
NC_035093.1	70724017	.	A	T	.	.	MAF_USDA=1.639
NC_035093.1	70724094	.	G	A	.	.	MAF_USDA=3.279
NC_035093.1	70724138	.	T	G	.	.	MAF_USDA=8.197
NC_035093.1	70724158	.	A	G	.	.	MAF_USDA=13.529
NC_035093.1	70724165	.	G	A	.	.	MAF_USDA=12.295
NC_035093.1	70724168	.	T	C	.	.	MAF_USDA=31.25
NC_035093.1	70724190	.	C	A	.	.	MAF_USDA=10.417
NC_035093.1	70724209	.	G	T	.	.	MAF_USDA=14.583
NC_035093.1	70724292	.	G	A	.	.	MAF_USDA=3.279
NC_035093.1	70724393	.	C	A	.	.	MAF_USDA=2.941
NC_035093.1	70724682	.	A	T	.	.	MAF_INRAE=8.861;MAF_USDA=37.647
NC_035093.1	70724720	.	G	T	.	.	MAF_USDA=4.118
NC_035093.1	70724744	.	C	T	.	.	MAF_INRAE=10.759;MAF_USDA=30.0
NC_035093.1	70724777	.	T	A	.	.	MAF_INRAE=8.861;MAF_USDA=39.412
NC_035093.1	70724811	.	TA	TC	.	.	MAF_USDA=16.667
NC_035093.1	70724825	.	A	T	.	.	MAF_USDA=4.098
NC_035093.1	70724826	.	TAAT	TAAC	.	.	MAF_USDA=35.417
NC_035093.1	70724829	.	T	C	.	.	MAF_INRAE=8.861;MAF_USDA=40.164
NC_035093.1	70724830	.	G	A	.	.	MAF_USDA=2.459
NC_035093.1	70724839	.	T	G	.	.	MAF_INRAE=8.861;MAF_USDA=38.235
NC_035093.1	70724858	.	C	T	.	.	MAF_INRAE=3.797;MAF_USDA=4.167
NC_035093.1	70724877	.	C	T	.	.	MAF_INRAE=5.263;MAF_USDA=12.295
NC_035093.1	70724880	.	T	C	.	.	MAF_INRAE=5.0;MAF_USDA=37.059
NC_035093.1	70724937	.	C	G	.	.	MAF_USDA=37.059
NC_035093.1	70724973	.	G	A	.	.	MAF_USDA=37.059
NC_035093.1	70724977	.	T	C	.	.	MAF_USDA=37.059
NC_035093.1	70724979	.	A	G	.	.	MAF_USDA=35.882
NC_035093.1	70724980	.	C	A	.	.	MAF_USDA=1.639
NC_035093.1	70725014	.	C	A	.	.	MAF_USDA=37.647
NC_035093.1	70725062	.	C	T	.	.	MAF_USDA=16.667
NC_035093.1	70725070	.	T	C	.	.	MAF_USDA=2.459
NC_035093.1	70725074	.	G	A	.	.	MAF_USDA=10.656
NC_035093.1	70725085	.	C	G	.	.	MAF_USDA=43.529
NC_035093.1	70725104	.	G	A	.	.	MAF_INRAE=5.263
NC_035093.1	70725114	.	A	T	.	.	MAF_USDA=6.25
NC_035093.1	70725127	.	C	T	.	.	MAF_USDA=18.75
NC_035093.1	70726698	.	C	A	.	.	MAF_USDA=4.098
NC_035093.1	70726705	.	C	T	.	.	MAF_USDA=18.852
NC_035093.1	70726726	.	G	A	.	.	MAF_USDA=3.279
NC_035093.1	70726818	.	C	T	.	.	MAF_USDA=4.098
NC_035093.1	70726906	.	C	T	.	.	MAF_INRAE=26.316
NC_035093.1	70726914	.	A	G	.	.	MAF_INRAE=26.316
NC_035093.1	70727027	.	A	C	.	.	MAF_INRAE=24.684;MAF_USDA=30.0
NC_035093.1	70727028	.	T	A	.	.	MAF_USDA=1.639
NC_035093.1	70727103	.	A	C	.	.	MAF_USDA=1.639
NC_035093.1	70727110	.	C	T	.	.	MAF_USDA=2.459
NC_035093.1	70727125	.	T	G	.	.	MAF_USDA=1.639
NC_035093.1	70727140	.	C	A	.	.	MAF_USDA=3.529
NC_035093.1	70727292	.	T	C	.	.	MAF_INRAE=4.167;MAF_USDA=5.738
NC_035093.1	70727446	.	G	T	.	.	MAF_USDA=4.098
NC_035093.1	70727458	.	A	C	.	.	MAF_USDA=4.098
NC_035093.1	70727468	.	G	A	.	.	MAF_USDA=4.167
NC_035093.1	70727480	.	G	C	.	.	MAF_INRAE=4.43;MAF_USDA=4.167
NC_035093.1	70727505	.	A	T	.	.	MAF_INRAE=8.228;MAF_USDA=10.0
NC_035093.1	70727581	.	T	G	.	.	MAF_INRAE=22.152;MAF_USDA=18.235
NC_035093.1	70727629	.	G	A	.	.	MAF_INRAE=37.975;MAF_USDA=11.176
NC_035093.1	70727634	.	A	G	.	.	MAF_INRAE=15.19;MAF_USDA=42.353
NC_035093.1	70727652	.	C	A	.	.	MAF_INRAE=22.152;MAF_USDA=15.294
NC_035093.1	70727693	.	C	G	.	.	MAF_INRAE=20.253;MAF_USDA=27.083
NC_035093.1	70727751	.	G	A	.	.	MAF_USDA=14.754
NC_035093.1	70727783	.	T	A	.	.	MAF_INRAE=3.797;MAF_USDA=2.941
NC_035093.1	70727813	.	C	T	.	.	MAF_USDA=1.639
NC_035093.1	70727814	.	G	C	.	.	MAF_USDA=1.639
NC_035093.1	70727823	.	T	A	.	.	MAF_USDA=1.176
NC_035093.1	70727871	.	C	A	.	.	MAF_USDA=1.639
NC_035093.1	70727879	.	G	A	.	.	MAF_INRAE=12.025;MAF_USDA=17.647
NC_035093.1	70727880	.	C	G	.	.	MAF_USDA=9.836
NC_035093.1	70727901	.	A	C	.	.	MAF_INRAE=15.19;MAF_USDA=21.765
NC_035093.1	70727930	.	A	T	.	.	MAF_INRAE=5.263;MAF_USDA=48.214
NC_035093.1	70727942	.	C	A	.	.	MAF_INRAE=4.43;MAF_USDA=12.353
NC_035093.1	70727959	.	G	C	.	.	MAF_USDA=3.279
NC_035093.1	70728027	.	G	A	.	.	MAF_USDA=5.833
NC_035093.1	70728060	.	C	T	.	.	MAF_USDA=1.667
NC_035093.1	70728064	.	G	A	.	.	MAF_USDA=8.333
NC_035093.1	70728088	.	G	A	.	.	MAF_USDA=1.639
NC_035093.1	70728112	.	C	A	.	.	MAF_USDA=1.639
NC_035093.1	70728113	.	C	T	.	.	MAF_USDA=2.459
NC_035093.1	70728144	.	A	G	.	.	MAF_INRAE=1.667;MAF_USDA=4.918
NC_035093.1	70728186	.	T	C	.	.	MAF_USDA=8.333
NC_035093.1	70728209	.	A	C	.	.	MAF_INRAE=3.333
NC_035093.1	70728214	.	A	T	.	.	MAF_INRAE=3.165;MAF_USDA=2.41
NC_035093.1	70728226	.	C	A	.	.	MAF_USDA=10.656
NC_035093.1	70728255	.	T	G	.	.	MAF_USDA=1.639
NC_035093.1	70728378	.	T	C	.	.	MAF_INRAE=4.43;MAF_USDA=15.882
NC_035093.1	70728431	.	G	T	.	.	MAF_USDA=29.167
NC_035093.1	70728452	.	T	C	.	.	MAF_USDA=4.918
NC_035093.1	70728459	.	G	T	.	.	MAF_USDA=1.639
NC_035093.1	70728486	.	A	C	.	.	MAF_INRAE=22.152;MAF_USDA=28.235
NC_035093.1	70728491	.	C	T	.	.	MAF_USDA=1.639
NC_035093.1	70728520	.	C	A	.	.	MAF_INRAE=4.43;MAF_USDA=13.529
NC_035093.1	70728538	.	G	A	.	.	MAF_INRAE=25.316;MAF_USDA=14.706
NC_035093.1	70728563	.	G	C	.	.	MAF_INRAE=25.316;MAF_USDA=32.353
NC_035093.1	70728571	.	C	A	.	.	MAF_USDA=1.176
NC_035093.1	70728637	.	A	T	.	.	MAF_USDA=1.639
NC_035093.1	70728641	.	A	C	.	.	MAF_USDA=4.098
NC_035093.1	70728656	.	G	T	.	.	MAF_INRAE=6.329;MAF_USDA=38.824
NC_035093.1	70728687	.	G	A	.	.	MAF_INRAE=10.127;MAF_USDA=20.588
NC_035093.1	70728695	.	G	T	.	.	MAF_INRAE=8.228;MAF_USDA=47.647
NC_035093.1	70728704	.	G	A	.	.	MAF_USDA=1.639
NC_035093.1	70728719	.	A	T	.	.	MAF_INRAE=3.333;MAF_USDA=21.765
NC_035093.1	70728726	.	C	A	.	.	MAF_USDA=1.639
NC_035093.1	70728727	.	A	G	.	.	MAF_USDA=1.639
NC_035093.1	70728749	.	C	T	.	.	MAF_INRAE=1.667;MAF_USDA=4.167
NC_035093.1	70728771	.	T	C	.	.	MAF_INRAE=1.667;MAF_USDA=6.522
NC_035093.1	70728772	.	C	T	.	.	MAF_USDA=1.724
NC_035093.1	70728773	.	G	A	.	.	MAF_INRAE=10.0;MAF_USDA=30.864
NC_035093.1	70728824	.	T	C	.	.	MAF_USDA=1.724
NC_035093.1	70728825	.	C	T	.	.	MAF_INRAE=10.0;MAF_USDA=13.58
NC_035093.1	70728849	.	C	G	.	.	MAF_USDA=3.448
NC_035093.1	70728967	.	G	T	.	.	MAF_USDA=1.724
NC_035093.1	70728980	.	C	A	.	.	MAF_USDA=6.25
NC_035093.1	70729073	.	A	T	.	.	MAF_USDA=49.383
NC_035093.1	70729194	.	C	A	.	.	MAF_USDA=47.826
NC_035093.1	70730169	.	G	A	.	.	MAF_INRAE=4.167
NC_035093.1	70730269	.	G	A	.	.	MAF_INRAE=12.5;MAF_USDA=4.167
NC_035093.1	70730284	.	C	T	.	.	MAF_INRAE=9.167
NC_035093.1	70730310	.	C	T	.	.	MAF_INRAE=1.667
NC_035093.1	70730323	.	G	A	.	.	MAF_INRAE=1.667;MAF_USDA=6.522
NC_035093.1	70730327	.	A	G	.	.	MAF_INRAE=11.667
NC_035093.1	70730487	.	A	C	.	.	MAF_INRAE=5.0
NC_035093.1	70730490	.	C	T	.	.	MAF_INRAE=5.0
NC_035093.1	70730768	.	C	A	.	.	MAF_INRAE=5.0
NC_035093.1	70730896	.	T	A	.	.	MAF_INRAE=5.833
NC_035093.1	70730897	.	G	A	.	.	MAF_INRAE=1.667
NC_035093.1	70731082	.	C	T	.	.	MAF_INRAE=22.5
NC_035093.1	70731156	.	A	G	.	.	MAF_INRAE=5.0
NC_035093.1	70731175	.	A	G	.	.	MAF_INRAE=5.0
NC_035093.1	70731198	.	G	C	.	.	MAF_INRAE=1.667
NC_035093.1	70731201	.	A	T	.	.	MAF_INRAE=5.0
NC_035093.1	70731310	.	T	C	.	.	MAF_USDA=10.87
NC_035093.1	70731367	.	C	T	.	.	MAF_USDA=26.087
NC_035093.1	70731368	.	G	T	.	.	MAF_USDA=4.348
NC_035093.1	70731373	.	T	G	.	.	MAF_USDA=19.565
NC_035093.1	70731426	.	T	G	.	.	MAF_INRAE=7.895;MAF_USDA=6.25
NC_035093.1	70731450	.	T	A	.	.	MAF_INRAE=7.895;MAF_USDA=4.217
NC_035093.1	70731498	.	A	G	.	.	MAF_USDA=3.333
NC_035093.1	70731513	.	C	G	.	.	MAF_USDA=5.833
NC_035093.1	70731594	.	A	T	.	.	MAF_INRAE=13.333;MAF_USDA=21.739
NC_035093.1	70731600	.	C	T	.	.	MAF_USDA=6.522
NC_035093.1	70731602	.	G	T	.	.	MAF_INRAE=48.333;MAF_USDA=36.957
NC_035093.1	70731699	.	A	C	.	.	MAF_INRAE=3.333
NC_035093.1	70731700	.	T	A	.	.	MAF_INRAE=3.333
NC_035093.1	70731702	.	T	C	.	.	MAF_INRAE=3.333
NC_035093.1	70731714	.	G	A	.	.	MAF_INRAE=3.333
NC_035093.1	70731734	.	G	A	.	.	MAF_INRAE=3.333
NC_035093.1	70731809	.	C	T	.	.	MAF_INRAE=18.333
NC_035093.1	70731818	.	A	G	.	.	MAF_INRAE=3.333
NC_035093.1	70731978	.	C	A	.	.	MAF_INRAE=35.0;MAF_USDA=21.739
NC_035093.1	70732091	.	C	A	.	.	MAF_INRAE=1.667;MAF_USDA=6.522
NC_035093.1	70732103	.	C	T	.	.	MAF_INRAE=1.667
NC_035093.1	70732123	.	G	T	.	.	MAF_INRAE=35.833;MAF_USDA=26.087
NC_035093.1	70732222	.	C	T	.	.	MAF_INRAE=6.329;MAF_USDA=5.294
NC_035093.1	70732245	.	A	G	.	.	MAF_USDA=49.412
NC_035093.1	70732251	.	C	T	.	.	MAF_USDA=12.941
NC_035093.1	70732301	.	C	T	.	.	MAF_USDA=1.639
NC_035093.1	70732323	.	C	T	.	.	MAF_INRAE=37.342;MAF_USDA=49.412
NC_035093.1	70732327	.	G	T	.	.	MAF_USDA=1.639
NC_035093.1	70732347	.	G	A	.	.	MAF_INRAE=5.263;MAF_USDA=10.417
NC_035093.1	70732357	.	T	C	.	.	MAF_USDA=1.639
NC_035093.1	70732395	.	G	T	.	.	MAF_INRAE=8.228;MAF_USDA=17.647
NC_035093.1	70732398	.	A	G	.	.	MAF_INRAE=1.667;MAF_USDA=26.23
NC_035093.1	70732401	.	C	T	.	.	MAF_USDA=1.639
NC_035093.1	70732404	.	T	C	.	.	MAF_INRAE=18.987;MAF_USDA=45.294
NC_035093.1	70732413	.	G	C	.	.	MAF_USDA=1.639
NC_035093.1	70732417	.	A	G	.	.	MAF_INRAE=16.456;MAF_USDA=27.059
NC_035093.1	70732439	.	G	C	.	.	MAF_INRAE=16.456;MAF_USDA=27.647
NC_035093.1	70732454	.	T	G	.	.	MAF_INRAE=15.823;MAF_USDA=31.176
NC_035093.1	70732480	.	T	C	.	.	MAF_INRAE=9.494;MAF_USDA=17.647
NC_035093.1	70732481	.	C	G	.	.	MAF_USDA=1.639
NC_035093.1	70732607	.	C	T	.	.	MAF_INRAE=5.263;MAF_USDA=8.824
NC_035093.1	70732625	.	G	A	.	.	MAF_INRAE=30.38;MAF_USDA=42.941
NC_035093.1	70732638	.	A	T	.	.	MAF_INRAE=3.165;MAF_USDA=4.118
NC_035093.1	70732655	.	G	A	.	.	MAF_INRAE=12.658;MAF_USDA=36.471
NC_035093.1	70732660	.	G	A	.	.	MAF_USDA=5.738
NC_035093.1	70732679	.	G	A	.	.	MAF_INRAE=42.105;MAF_USDA=20.0
NC_035093.1	70732696	.	G	A	.	.	MAF_USDA=4.918
NC_035093.1	70732759	.	T	G	.	.	MAF_INRAE=15.19;MAF_USDA=17.857
NC_035093.1	70732761	.	T	G	.	.	MAF_INRAE=16.667;MAF_USDA=14.583
NC_035093.1	70732769	.	A	T	.	.	MAF_USDA=47.917
NC_035093.1	70732795	.	A	T	.	.	MAF_USDA=8.333
NC_035093.1	70732927	.	T	G	.	.	MAF_USDA=12.5
NC_035093.1	70732948	.	T	G	.	.	MAF_USDA=3.279
NC_035093.1	70732950	.	A	T	.	.	MAF_INRAE=10.526;MAF_USDA=6.25
NC_035093.1	70732955	.	G	A	.	.	MAF_USDA=1.639
NC_035093.1	70732966	.	T	C	.	.	MAF_USDA=3.279
NC_035093.1	70732969	.	T	A	.	.	MAF_USDA=3.279
NC_035093.1	70732981	.	T	A	.	.	MAF_USDA=2.459
NC_035093.1	70732989	.	C	T	.	.	MAF_USDA=30.0
NC_035093.1	70733027	.	G	A	.	.	MAF_INRAE=34.81;MAF_USDA=49.412
NC_035093.1	70733041	.	G	A	.	.	MAF_USDA=1.639
NC_035093.1	70733063	.	A	C	.	.	MAF_INRAE=5.063;MAF_USDA=4.918
NC_035093.1	70733121	.	G	T	.	.	MAF_INRAE=27.848;MAF_USDA=38.235
NC_035093.1	70733182	.	T	A	.	.	MAF_INRAE=18.987;MAF_USDA=41.176
NC_035093.1	70733215	.	A	G	.	.	MAF_INRAE=6.962;MAF_USDA=8.824
NC_035093.1	70733234	.	T	C	.	.	MAF_INRAE=10.526;MAF_USDA=7.059
NC_035093.1	70733252	.	T	A	.	.	MAF_INRAE=18.987
NC_035093.1	70733258	.	A	T	.	.	MAF_USDA=1.639
NC_035093.1	70733271	.	A	G	.	.	MAF_USDA=1.639
NC_035093.1	70733284	.	T	C	.	.	MAF_USDA=2.459
NC_035093.1	70733311	.	C	G	.	.	MAF_INRAE=15.19;MAF_USDA=14.706
NC_035093.1	70733315	.	A	T	.	.	MAF_INRAE=15.0;MAF_USDA=12.941
NC_035093.1	70733317	.	C	A	.	.	MAF_USDA=1.639
NC_035093.1	70733370	.	C	A	.	.	MAF_INRAE=15.19;MAF_USDA=17.059
NC_035093.1	70733371	.	A	G	.	.	MAF_INRAE=11.667;MAF_USDA=25.294
NC_035093.1	70733386	.	T	G	.	.	MAF_INRAE=40.506;MAF_USDA=45.882
NC_035093.1	70733409	.	T	G	.	.	MAF_INRAE=5.263;MAF_USDA=5.738
NC_035093.1	70733437	.	T	C	.	.	MAF_INRAE=3.797
NC_035093.1	70733484	.	C	T	.	.	MAF_INRAE=4.43;MAF_USDA=4.918
NC_035093.1	70733494	.	T	C	.	.	MAF_USDA=1.639
NC_035093.1	70733497	.	T	C	.	.	MAF_INRAE=3.797;MAF_USDA=4.167
NC_035093.1	70733521	.	T	C	.	.	MAF_USDA=6.25
NC_035093.1	70733524	.	C	A	.	.	MAF_INRAE=48.734;MAF_USDA=8.235
NC_035093.1	70733564	.	G	C	.	.	MAF_INRAE=15.19;MAF_USDA=14.118
NC_035093.1	70733663	.	A	C	.	.	MAF_USDA=6.548
NC_035093.1	70733679	.	C	A	.	.	MAF_USDA=25.0
NC_035093.1	70733682	.	G	T	.	.	MAF_USDA=25.0
NC_035093.1	70733683	.	T	A	.	.	MAF_USDA=43.182
NC_035093.1	70733729	.	T	C	.	.	MAF_USDA=14.706
NC_035093.1	70733752	.	T	A	.	.	MAF_INRAE=5.063;MAF_USDA=5.738
NC_035093.1	70733787	.	T	G	.	.	MAF_INRAE=2.632
NC_035093.1	70733828	.	A	T	.	.	MAF_INRAE=3.333
NC_035093.1	70733861	.	T	G	.	.	MAF_INRAE=7.5
NC_035093.1	70733867	.	G	A	.	.	MAF_USDA=4.098
NC_035093.1	70733889	.	G	A	.	.	MAF_USDA=14.118
NC_035093.1	70733901	.	G	A	.	.	MAF_USDA=15.882
NC_035093.1	70733911	.	G	A	.	.	MAF_USDA=15.294
NC_035093.1	70733915	.	G	A	.	.	MAF_USDA=15.294
NC_035093.1	70733919	.	T	C	.	.	MAF_USDA=15.294
NC_035093.1	70733936	.	G	T	.	.	MAF_USDA=48.235
NC_035093.1	70733947	.	A	T	.	.	MAF_USDA=15.882
NC_035093.1	70734010	.	C	T	.	.	MAF_INRAE=1.667;MAF_USDA=19.167
NC_035093.1	70734054	.	G	A	.	.	MAF_INRAE=5.263;MAF_USDA=2.459
NC_035093.1	70734116	.	A	G	.	.	MAF_USDA=4.098
NC_035093.1	70734129	.	C	G	.	.	MAF_USDA=14.583
NC_035093.1	70734165	.	T	C	.	.	MAF_USDA=4.167
NC_035093.1	70734181	.	G	A	.	.	MAF_INRAE=25.316;MAF_USDA=48.81
NC_035093.1	70734199	.	T	C	.	.	MAF_INRAE=15.833
NC_035093.1	70734227	.	T	C	.	.	MAF_USDA=16.667
NC_035093.1	70734278	.	T	C	.	.	MAF_INRAE=15.19;MAF_USDA=19.412
NC_035093.1	70734290	.	G	T	.	.	MAF_INRAE=6.962;MAF_USDA=11.765
NC_035093.1	70734318	.	C	A	.	.	MAF_INRAE=1.667;MAF_USDA=22.131
NC_035093.1	70734354	.	T	A	.	.	MAF_USDA=31.25
NC_035093.1	70734356	.	T	A	.	.	MAF_USDA=31.25
NC_035093.1	70734358	.	T	A	.	.	MAF_USDA=31.25
NC_035093.1	70734372	.	G	T	.	.	MAF_INRAE=27.215;MAF_USDA=45.833
NC_035093.1	70734383	.	C	A	.	.	MAF_INRAE=17.089;MAF_USDA=27.976
NC_035093.1	70734400	.	G	A	.	.	MAF_INRAE=1.667;MAF_USDA=16.393
NC_035093.1	70734434	.	G	A	.	.	MAF_INRAE=1.667;MAF_USDA=18.033
NC_035093.1	70734441	.	C	T	.	.	MAF_USDA=6.25
NC_035093.1	70734458	.	T	C	.	.	MAF_INRAE=5.0;MAF_USDA=22.941
NC_035093.1	70734461	.	G	A	.	.	MAF_INRAE=1.667;MAF_USDA=13.934
NC_035093.1	70734462	.	A	G	.	.	MAF_INRAE=1.667;MAF_USDA=13.934
NC_035093.1	70734485	.	A	G	.	.	MAF_INRAE=20.886;MAF_USDA=17.059
NC_035093.1	70734538	.	G	A	.	.	MAF_INRAE=3.333;MAF_USDA=22.941
NC_035093.1	70734544	.	G	C	.	.	MAF_INRAE=3.333;MAF_USDA=18.235
NC_035093.1	70734545	.	T	C	.	.	MAF_INRAE=3.333;MAF_USDA=21.765
NC_035093.1	70734548	.	C	T	.	.	MAF_INRAE=24.684;MAF_USDA=37.647
NC_035093.1	70734554	.	C	A	.	.	MAF_INRAE=3.333;MAF_USDA=20.588
NC_035093.1	70734611	.	G	T	.	.	MAF_USDA=10.417
NC_035093.1	70734626	.	G	T	.	.	MAF_INRAE=1.667
NC_035093.1	70734659	.	A	T	.	.	MAF_USDA=4.167
NC_035093.1	70734693	.	A	C	.	.	MAF_INRAE=10.526;MAF_USDA=6.25
NC_035093.1	70734697	.	T	G	.	.	MAF_USDA=2.459
NC_035093.1	70734720	.	G	T	.	.	MAF_USDA=5.294
NC_035093.1	70734730	.	T	A	.	.	MAF_INRAE=22.785;MAF_USDA=22.941
NC_035093.1	70734893	.	T	G	.	.	MAF_INRAE=27.215;MAF_USDA=36.471
NC_035093.1	70734939	.	C	T	.	.	MAF_INRAE=29.747
NC_035093.1	70735016	.	T	C	.	.	MAF_INRAE=4.167
NC_035093.1	70735067	.	G	T	.	.	MAF_INRAE=3.333;MAF_USDA=18.235
NC_035093.1	70735118	.	C	A	.	.	MAF_USDA=10.417
NC_035093.1	70735139	.	T	A	.	.	MAF_USDA=7.647
NC_035093.1	70735183	.	CAT	CAC	.	.	MAF_USDA=14.583
NC_035093.1	70735208	.	G	C	.	.	MAF_USDA=27.083
NC_035093.1	70735265	.	A	T	.	.	MAF_USDA=12.5
NC_035093.1	70736837	.	G	T	.	.	MAF_USDA=50.0
NC_035093.1	70736853	.	A	T	.	.	MAF_USDA=47.917
NC_035093.1	70736873	.	G	T	.	.	MAF_USDA=47.917
NC_035093.1	70736878	.	T	G	.	.	MAF_USDA=6.25
NC_035093.1	70736889	.	A	T	.	.	MAF_USDA=50.0
NC_035093.1	70736909	.	G	T	.	.	MAF_USDA=34.783
NC_035093.1	70736950	.	T	G	.	.	MAF_USDA=21.739
NC_035093.1	70736984	.	G	A	.	.	MAF_USDA=1.695
NC_035093.1	70737010	.	T	A	.	.	MAF_USDA=4.167
NC_035093.1	70737022	.	T	G	.	.	MAF_USDA=9.639
NC_035093.1	70737046	.	C	T	.	.	MAF_USDA=41.667
NC_035093.1	70737089	.	C	A	.	.	MAF_USDA=6.627
NC_035093.1	70737123	.	G	T	.	.	MAF_USDA=1.639
NC_035093.1	70737129	.	T	G	.	.	MAF_USDA=10.119
NC_035093.1	70737136	.	C	T	.	.	MAF_INRAE=6.962;MAF_USDA=18.072
NC_035093.1	70737141	.	C	T	.	.	MAF_INRAE=8.333
NC_035093.1	70737165	.	A	G	.	.	MAF_USDA=7.627
NC_035093.1	70737197	.	G	A	.	.	MAF_USDA=11.446
NC_035093.1	70737203	.	A	G	.	.	MAF_USDA=11.446
NC_035093.1	70737223	.	A	C	.	.	MAF_INRAE=1.667
NC_035093.1	70737225	.	C	A	.	.	MAF_USDA=10.843
NC_035093.1	70737283	.	C	T	.	.	MAF_INRAE=1.667
NC_035093.1	70737349	.	C	G	.	.	MAF_USDA=9.036
NC_035093.1	70737379	.	C	A	.	.	MAF_USDA=7.377
NC_035093.1	70737454	.	C	A	.	.	MAF_INRAE=8.333;MAF_USDA=9.836
NC_035093.1	70737472	.	C	A	.	.	MAF_INRAE=14.557;MAF_USDA=14.118
NC_035093.1	70737537	.	G	A	.	.	MAF_USDA=10.345
NC_035093.1	70737566	.	A	C	.	.	MAF_INRAE=10.833;MAF_USDA=14.583
NC_035093.1	70737597	.	T	G	.	.	MAF_INRAE=1.667;MAF_USDA=9.016
NC_035093.1	70737608	.	A	C	.	.	MAF_USDA=9.412
NC_035093.1	70737616	.	T	A	.	.	MAF_USDA=8.333
NC_035093.1	70737619	.	C	A	.	.	MAF_INRAE=1.667;MAF_USDA=7.377
NC_035093.1	70737621	.	T	C	.	.	MAF_INRAE=4.43;MAF_USDA=5.882
NC_035093.1	70737632	.	G	A	.	.	MAF_USDA=1.639
NC_035093.1	70737633	.	G	A	.	.	MAF_INRAE=46.203;MAF_USDA=25.882
NC_035093.1	70737639	.	C	T	.	.	MAF_USDA=10.0
NC_035093.1	70737644	.	G	A	.	.	MAF_INRAE=1.667;MAF_USDA=8.235
NC_035093.1	70737678	.	T	C	.	.	MAF_USDA=2.5
NC_035093.1	70737704	.	G	A	.	.	MAF_USDA=10.0
NC_035093.1	70737708	.	C	T	.	.	MAF_INRAE=45.57;MAF_USDA=26.471
NC_035093.1	70737713	.	C	T	.	.	MAF_USDA=10.0
NC_035093.1	70737733	.	G	A	.	.	MAF_INRAE=4.43;MAF_USDA=5.294
NC_035093.1	70737751	.	A	T	.	.	MAF_USDA=1.639
NC_035093.1	70737792	.	T	A	.	.	MAF_USDA=2.941
NC_035093.1	70737802	.	G	T	.	.	MAF_USDA=3.279
NC_035093.1	70737843	.	C	A	.	.	MAF_INRAE=14.557;MAF_USDA=4.706
NC_035093.1	70737845	.	T	C	.	.	MAF_INRAE=13.291;MAF_USDA=24.118
NC_035093.1	70737869	.	C	A	.	.	MAF_USDA=6.471
NC_035093.1	70737880	.	G	A	.	.	MAF_USDA=1.639
NC_035093.1	70737891	.	A	C	.	.	MAF_USDA=3.279
NC_035093.1	70737914	.	C	T	.	.	MAF_USDA=1.639
NC_035093.1	70737934	.	T	C	.	.	MAF_USDA=11.905
NC_035093.1	70737961	.	T	G	.	.	MAF_USDA=3.279
NC_035093.1	70737974	.	T	C	.	.	MAF_INRAE=39.241;MAF_USDA=8.235
NC_035093.1	70738011	.	A	T	.	.	MAF_INRAE=13.291;MAF_USDA=12.941
NC_035093.1	70738085	.	G	A	.	.	MAF_USDA=34.118
NC_035093.1	70738118	.	A	G	.	.	MAF_INRAE=3.797;MAF_USDA=4.167
NC_035093.1	70738177	.	C	G	.	.	MAF_USDA=1.639
NC_035093.1	70738190	.	A	G	.	.	MAF_USDA=1.639
NC_035093.1	70738191	.	C	T	.	.	MAF_USDA=1.639
NC_035093.1	70738197	.	A	G	.	.	MAF_USDA=1.639
NC_035093.1	70738259	.	C	T	.	.	MAF_USDA=3.279
NC_035093.1	70738264	.	G	C	.	.	MAF_INRAE=41.772;MAF_USDA=42.941
NC_035093.1	70738274	.	C	A	.	.	MAF_INRAE=41.772;MAF_USDA=31.765
NC_035093.1	70738304	.	A	C	.	.	MAF_USDA=10.0
NC_035093.1	70738328	.	G	T	.	.	MAF_INRAE=3.165;MAF_USDA=2.353
NC_035093.1	70738355	.	G	T	.	.	MAF_USDA=2.459
NC_035093.1	70738356	.	C	T	.	.	MAF_USDA=2.459
NC_035093.1	70738376	.	C	T	.	.	MAF_USDA=8.235
NC_035093.1	70738396	.	A	G	.	.	MAF_INRAE=1.667;MAF_USDA=6.557
NC_035093.1	70738476	.	A	G	.	.	MAF_INRAE=32.278;MAF_USDA=45.882
NC_035093.1	70738530	.	C	G	.	.	MAF_INRAE=9.167
NC_035093.1	70738624	.	C	A	.	.	MAF_INRAE=12.025;MAF_USDA=12.941
NC_035093.1	70738637	.	C	G	.	.	MAF_INRAE=36.076;MAF_USDA=44.706
NC_035093.1	70738675	.	G	A	.	.	MAF_INRAE=3.165;MAF_USDA=7.059
NC_035093.1	70738814	.	G	T	.	.	MAF_INRAE=36.709;MAF_USDA=48.824
NC_035093.1	70738831	.	A	T	.	.	MAF_INRAE=1.667;MAF_USDA=2.459
NC_035093.1	70738846	.	A	T	.	.	MAF_INRAE=35.443;MAF_USDA=47.647
NC_035093.1	70738891	.	C	T	.	.	MAF_INRAE=3.165;MAF_USDA=7.059
NC_035093.1	70738914	.	G	T	.	.	MAF_INRAE=5.263
NC_035093.1	70739004	.	G	A	.	.	MAF_USDA=2.459
NC_035093.1	70739013	.	C	T	.	.	MAF_INRAE=3.797;MAF_USDA=2.353
NC_035093.1	70739087	.	A	C	.	.	MAF_INRAE=3.165;MAF_USDA=6.471
NC_035093.1	70739093	.	C	A	.	.	MAF_USDA=2.083
NC_035093.1	70739103	.	T	G	.	.	MAF_INRAE=35.443;MAF_USDA=47.647
NC_035093.1	70739119	.	G	T	.	.	MAF_USDA=5.738
NC_035093.1	70739179	.	C	T	.	.	MAF_INRAE=40.0
NC_035093.1	70739294	.	G	A	.	.	MAF_INRAE=12.658;MAF_USDA=12.941
NC_035093.1	70739302	.	T	C	.	.	MAF_INRAE=3.165;MAF_USDA=9.412
NC_035093.1	70739337	.	C	T	.	.	MAF_INRAE=50.0;MAF_USDA=24.706
NC_035093.1	70739366	.	G	A	.	.	MAF_USDA=1.639
NC_035093.1	70739370	.	G	A	.	.	MAF_INRAE=3.165;MAF_USDA=5.882
NC_035093.1	70739381	.	C	A	.	.	MAF_USDA=2.459
NC_035093.1	70739419	.	C	T	.	.	MAF_INRAE=3.165;MAF_USDA=9.412
NC_035093.1	70739438	.	C	A	.	.	MAF_INRAE=37.975;MAF_USDA=45.882
NC_035093.1	70739498	.	C	T	.	.	MAF_INRAE=3.165;MAF_USDA=9.412
NC_035093.1	70739507	.	C	A	.	.	MAF_INRAE=5.833;MAF_USDA=10.417
NC_035093.1	70739513	.	G	T	.	.	MAF_INRAE=3.797;MAF_USDA=4.167
NC_035093.1	70739528	.	A	C	.	.	MAF_INRAE=33.544;MAF_USDA=47.647
NC_035093.1	70739551	.	C	A	.	.	MAF_INRAE=1.667;MAF_USDA=8.197
NC_035093.1	70739585	.	G	T	.	.	MAF_INRAE=5.063;MAF_USDA=7.059
NC_035093.1	70739600	.	A	T	.	.	MAF_INRAE=10.833;MAF_USDA=31.765
NC_035093.1	70739601	.	G	C	.	.	MAF_INRAE=3.165;MAF_USDA=8.235
NC_035093.1	70739608	.	C	T	.	.	MAF_USDA=5.738
NC_035093.1	70739609	.	T	A	.	.	MAF_INRAE=3.165;MAF_USDA=8.824
NC_035093.1	70739653	.	G	T	.	.	MAF_INRAE=1.667
NC_035093.1	70739662	.	A	G	.	.	MAF_INRAE=2.5;MAF_USDA=5.952
NC_035093.1	70739663	.	G	T	.	.	MAF_INRAE=32.5;MAF_USDA=46.429
NC_035093.1	70739671	.	T	A	.	.	MAF_INRAE=3.165;MAF_USDA=6.548
NC_035093.1	70739684	.	A	T	.	.	MAF_USDA=2.5
NC_035093.1	70739753	.	A	C	.	.	MAF_INRAE=3.165;MAF_USDA=4.706
NC_035093.1	70739774	.	G	C	.	.	MAF_INRAE=5.263;MAF_USDA=4.918
NC_035093.1	70739776	.	C	T	.	.	MAF_INRAE=3.165;MAF_USDA=5.882
NC_035093.1	70739833	.	T	C	.	.	MAF_USDA=2.459
NC_035093.1	70739848	.	C	A	.	.	MAF_USDA=10.656
NC_035093.1	70739899	.	T	A	.	.	MAF_INRAE=21.053;MAF_USDA=44.706
NC_035093.1	70739906	.	G	A	.	.	MAF_INRAE=5.263;MAF_USDA=4.918
NC_035093.1	70739914	.	T	A	.	.	MAF_USDA=5.294
NC_035093.1	70739917	.	A	T	.	.	MAF_INRAE=17.722;MAF_USDA=1.765
NC_035093.1	70739928	.	G	T	.	.	MAF_USDA=4.918
NC_035093.1	70739930	.	G	A	.	.	MAF_INRAE=5.263;MAF_USDA=4.918
NC_035093.1	70739931	.	T	G	.	.	MAF_INRAE=3.165;MAF_USDA=9.412
NC_035093.1	70739983	.	T	A	.	.	MAF_USDA=4.918
NC_035093.1	70739997	.	A	C	.	.	MAF_INRAE=3.165;MAF_USDA=9.412
NC_035093.1	70740026	.	C	G	.	.	MAF_INRAE=3.165;MAF_USDA=5.882
NC_035093.1	70740047	.	A	G	.	.	MAF_USDA=4.918
NC_035093.1	70740074	.	C	T	.	.	MAF_USDA=2.459
NC_035093.1	70740172	.	A	C	.	.	MAF_INRAE=8.333;MAF_USDA=9.836
NC_035093.1	70740174	.	G	A	.	.	MAF_INRAE=5.263;MAF_USDA=18.852
NC_035093.1	70740176	.	T	C	.	.	MAF_USDA=4.098
NC_035093.1	70740207	.	C	T	.	.	MAF_USDA=5.738
NC_035093.1	70740273	.	G	A	.	.	MAF_USDA=4.098
NC_035093.1	70740295	.	T	C	.	.	MAF_INRAE=39.241;MAF_USDA=42.941
NC_035093.1	70740301	.	T	C	.	.	MAF_INRAE=48.101;MAF_USDA=21.176
NC_035093.1	70740315	.	A	G	.	.	MAF_USDA=4.098
NC_035093.1	70740320	.	T	A	.	.	MAF_USDA=4.098
NC_035093.1	70740363	.	A	G	.	.	MAF_USDA=11.765
NC_035093.1	70740373	.	A	C	.	.	MAF_INRAE=3.165;MAF_USDA=6.471
NC_035093.1	70740380	.	T	C	.	.	MAF_USDA=4.098
NC_035093.1	70740381	.	G	A	.	.	MAF_USDA=4.098
NC_035093.1	70740383	.	C	T	.	.	MAF_USDA=4.098
NC_035093.1	70740386	.	A	G	.	.	MAF_USDA=4.098
NC_035093.1	70740395	.	T	G	.	.	MAF_USDA=3.279
NC_035093.1	70740427	.	C	T	.	.	MAF_USDA=1.639
NC_035093.1	70740430	.	C	T	.	.	MAF_USDA=3.279
NC_035093.1	70740478	.	G	A	.	.	MAF_USDA=4.098
NC_035093.1	70740532	.	A	C	.	.	MAF_USDA=4.098
NC_035093.1	70740542	.	C	A	.	.	MAF_USDA=4.098
NC_035093.1	70740561	.	A	T	.	.	MAF_INRAE=39.873;MAF_USDA=8.235
NC_035093.1	70740570	.	G	A	.	.	MAF_USDA=4.098
NC_035093.1	70740592	.	T	C	.	.	MAF_USDA=4.098
NC_035093.1	70740622	.	G	A	.	.	MAF_INRAE=8.228;MAF_USDA=11.765
NC_035093.1	70740645	.	C	G	.	.	MAF_USDA=4.098
NC_035093.1	70740655	.	C	T	.	.	MAF_INRAE=6.667
NC_035093.1	70740681	.	C	T	.	.	MAF_INRAE=3.797;MAF_USDA=4.167
NC_035093.1	70740720	.	C	A	.	.	MAF_INRAE=1.667;MAF_USDA=5.738
NC_035093.1	70740797	.	G	T	.	.	MAF_INRAE=15.823;MAF_USDA=24.118
NC_035093.1	70740843	.	A	T	.	.	MAF_INRAE=6.667;MAF_USDA=2.459
NC_035093.1	70740845	.	T	G	.	.	MAF_INRAE=6.667;MAF_USDA=2.459
NC_035093.1	70740860	.	G	A	.	.	MAF_USDA=4.098
NC_035093.1	70740904	.	A	G	.	.	MAF_USDA=4.918
NC_035093.1	70740919	.	T	A	.	.	MAF_INRAE=43.671;MAF_USDA=13.529
NC_035093.1	70740922	.	A	T	.	.	MAF_USDA=4.098
NC_035093.1	70740936	.	A	T	.	.	MAF_USDA=4.918
NC_035093.1	70740940	.	C	T	.	.	MAF_USDA=1.176
NC_035093.1	70740941	.	G	T	.	.	MAF_INRAE=3.797;MAF_USDA=6.25
NC_035093.1	70740974	.	C	G	.	.	MAF_USDA=9.836
NC_035093.1	70740984	.	T	C	.	.	MAF_INRAE=3.797
NC_035093.1	70741042	.	G	T	.	.	MAF_USDA=4.118
NC_035093.1	70741069	.	C	T	.	.	MAF_INRAE=2.5
NC_035093.1	70741075	.	G	T	.	.	MAF_USDA=1.639
NC_035093.1	70741096	.	C	T	.	.	MAF_INRAE=40.506;MAF_USDA=47.059
NC_035093.1	70741108	.	C	T	.	.	MAF_INRAE=18.354;MAF_USDA=5.882
NC_035093.1	70741109	.	G	A	.	.	MAF_INRAE=3.797;MAF_USDA=1.765
NC_035093.1	70741248	.	G	A	.	.	MAF_USDA=1.639
NC_035093.1	70741308	.	T	C	.	.	MAF_INRAE=24.051;MAF_USDA=37.5
NC_035093.1	70741317	.	A	G	.	.	MAF_INRAE=39.873;MAF_USDA=16.667
NC_035093.1	70741345	.	C	A	.	.	MAF_INRAE=1.667;MAF_USDA=4.918
NC_035093.1	70741518	.	G	A	.	.	MAF_INRAE=10.0
NC_035093.1	70741586	.	C	T	.	.	MAF_USDA=1.639
NC_035093.1	70741660	.	C	A	.	.	MAF_USDA=5.738
NC_035093.1	70741678	.	C	T	.	.	MAF_INRAE=6.667
NC_035093.1	70741693	.	C	A	.	.	MAF_USDA=1.639
NC_035093.1	70741698	.	C	T	.	.	MAF_USDA=1.639
NC_035093.1	70741778	.	C	A	.	.	MAF_INRAE=39.873;MAF_USDA=8.235
NC_035093.1	70741794	.	T	G	.	.	MAF_INRAE=39.873;MAF_USDA=8.235
NC_035093.1	70741857	.	G	A	.	.	MAF_INRAE=3.797;MAF_USDA=6.471
NC_035093.1	70742214	.	G	A	.	.	MAF_INRAE=10.0;MAF_USDA=3.279
NC_035093.1	70742224	.	C	T	.	.	MAF_INRAE=46.835;MAF_USDA=30.588
NC_035093.1	70742265	.	A	G	.	.	MAF_USDA=27.083
NC_035093.1	70742328	.	C	T	.	.	MAF_INRAE=37.342;MAF_USDA=8.333
NC_035093.1	70742350	.	G	A	.	.	MAF_INRAE=8.228;MAF_USDA=13.529
NC_035093.1	70742368	.	C	G	.	.	MAF_INRAE=8.228;MAF_USDA=12.941
NC_035093.1	70742392	.	C	T	.	.	MAF_INRAE=12.025;MAF_USDA=15.476
NC_035093.1	70742409	.	G	A	.	.	MAF_INRAE=5.263;MAF_USDA=8.235
NC_035093.1	70742422	.	A	G	.	.	MAF_INRAE=10.526;MAF_USDA=13.529
NC_035093.1	70742452	.	T	C	.	.	MAF_USDA=12.353
NC_035093.1	70742454	.	G	A	.	.	MAF_USDA=18.235
NC_035093.1	70742494	.	C	T	.	.	MAF_USDA=32.353
NC_035093.1	70742537	.	T	C	.	.	MAF_USDA=20.833
NC_035093.1	70742566	.	T	A	.	.	MAF_USDA=10.417
NC_035093.1	70742604	.	G	A	.	.	MAF_USDA=39.583
NC_035093.1	70743613	.	T	C	.	.	MAF_USDA=13.934
NC_035093.1	70743718	.	CTCCTC	CTCCTT	.	.	MAF_USDA=6.25
NC_035093.1	70743733	.	A	C	.	.	MAF_USDA=2.083
NC_035093.1	70743962	.	T	G	.	.	MAF_USDA=37.059
NC_035093.1	70743975	.	C	T	.	.	MAF_USDA=10.588
NC_035093.1	70744035	.	G	T	.	.	MAF_USDA=2.459
NC_035093.1	70744036	.	C	A	.	.	MAF_USDA=7.647
NC_035093.1	70744039	.	A	G	.	.	MAF_USDA=1.639
NC_035093.1	70744056	.	C	T	.	.	MAF_USDA=10.588
NC_035093.1	70744057	.	G	A	.	.	MAF_USDA=2.083
NC_035093.1	70744110	.	C	T	.	.	MAF_INRAE=3.333
NC_035093.1	70744172	.	G	A	.	.	MAF_USDA=1.639
NC_035093.1	70744229	.	T	C	.	.	MAF_INRAE=7.595;MAF_USDA=19.412
NC_035093.1	70744785	.	G	A	.	.	MAF_USDA=4.918
NC_035093.1	70744835	.	C	T	.	.	MAF_USDA=1.639
NC_035093.1	70744887	.	T	C	.	.	MAF_USDA=14.583
NC_035093.1	70744892	.	C	T	.	.	MAF_INRAE=50.0;MAF_USDA=40.741
NC_035093.1	70745840	.	G	C	.	.	MAF_USDA=9.016
NC_035093.1	70746014	.	C	T	.	.	MAF_INRAE=5.063;MAF_USDA=5.882
NC_035093.1	70746041	.	T	A	.	.	MAF_INRAE=20.886;MAF_USDA=15.882
NC_035093.1	70746049	.	T	C	.	.	MAF_USDA=4.098
NC_035093.1	70746053	.	A	T	.	.	MAF_INRAE=5.063;MAF_USDA=15.294
NC_035093.1	70746187	.	T	G	.	.	MAF_INRAE=11.667;MAF_USDA=4.918
NC_035093.1	70746188	.	T	A	.	.	MAF_USDA=18.235
NC_035093.1	70746201	.	CG	CA	.	.	MAF_USDA=20.833
NC_035093.1	70746202	.	G	A	.	.	MAF_INRAE=17.722
NC_035093.1	70746215	.	G	T	.	.	MAF_USDA=14.583
NC_035093.1	70746225	.	G	A	.	.	MAF_INRAE=17.722;MAF_USDA=7.647
NC_035093.1	70746271	.	G	T	.	.	MAF_INRAE=1.667;MAF_USDA=2.459
NC_035093.1	70746378	.	C	T	.	.	MAF_USDA=3.279
NC_035093.1	70746424	.	C	G	.	.	MAF_USDA=1.639
NC_035093.1	70746454	.	T	A	.	.	MAF_USDA=9.016
NC_035093.1	70746497	.	T	C	.	.	MAF_USDA=22.951
NC_035093.1	70746509	.	C	G	.	.	MAF_USDA=5.738
NC_035093.1	70746569	.	A	C	.	.	MAF_USDA=4.918
NC_035093.1	70746589	.	T	C	.	.	MAF_INRAE=5.0;MAF_USDA=2.459
NC_035093.1	70746647	.	G	A	.	.	MAF_INRAE=12.5;MAF_USDA=25.0
NC_035093.1	70746664	.	G	A	.	.	MAF_INRAE=5.263
NC_035093.1	70746669	.	A	G	.	.	MAF_USDA=15.574
NC_035093.1	70746681	.	G	A	.	.	MAF_USDA=1.639
NC_035093.1	70746738	.	T	C	.	.	MAF_INRAE=22.785;MAF_USDA=16.667
NC_035093.1	70746750	.	G	C	.	.	MAF_USDA=4.167
NC_035093.1	70746791	.	A	G	.	.	MAF_INRAE=43.038;MAF_USDA=30.833
NC_035093.1	70746807	.	A	C	.	.	MAF_USDA=6.25
NC_035093.1	70746823	.	A	C	.	.	MAF_INRAE=17.722;MAF_USDA=29.167
NC_035093.1	70746835	.	T	A	.	.	MAF_INRAE=8.861
NC_035093.1	70746885	.	C	T	.	.	MAF_INRAE=3.797;MAF_USDA=8.333
NC_035093.1	70746906	.	G	A	.	.	MAF_INRAE=3.165
NC_035093.1	70746907	.	C	T	.	.	MAF_INRAE=16.456
NC_035093.1	70746944	.	A	C	.	.	MAF_INRAE=21.519;MAF_USDA=43.75
NC_035093.1	70746967	.	T	C	.	.	MAF_INRAE=3.333;MAF_USDA=15.882
NC_035093.1	70747024	.	T	G	.	.	MAF_INRAE=5.263;MAF_USDA=5.738
NC_035093.1	70747037	.	G	T	.	.	MAF_INRAE=15.823;MAF_USDA=21.176
NC_035093.1	70747064	.	T	G	.	.	MAF_INRAE=10.0;MAF_USDA=8.235
NC_035093.1	70747122	.	T	G	.	.	MAF_INRAE=6.667;MAF_USDA=4.706
NC_035093.1	70747140	.	A	G	.	.	MAF_USDA=2.459
NC_035093.1	70747154	.	G	A	.	.	MAF_USDA=1.639
NC_035093.1	70747209	.	T	A	.	.	MAF_INRAE=10.0;MAF_USDA=11.765
NC_035093.1	70747249	.	C	A	.	.	MAF_USDA=5.882
NC_035093.1	70747274	.	A	C	.	.	MAF_INRAE=1.667;MAF_USDA=4.918
NC_035093.1	70747422	.	T	C	.	.	MAF_INRAE=3.333;MAF_USDA=5.294
NC_035093.1	70747428	.	C	T	.	.	MAF_USDA=5.738
NC_035093.1	70747516	.	C	A	.	.	MAF_INRAE=3.333;MAF_USDA=5.357
NC_035093.1	70747526	.	A	G	.	.	MAF_USDA=4.167
NC_035093.1	70747540	.	G	A	.	.	MAF_USDA=8.333
NC_035093.1	70747547	.	A	C	.	.	MAF_INRAE=7.5;MAF_USDA=4.706
NC_035093.1	70747555	.	A	T	.	.	MAF_INRAE=7.5;MAF_USDA=7.738
NC_035093.1	70747594	.	T	G	.	.	MAF_INRAE=1.667
NC_035093.1	70747648	.	T	C	.	.	MAF_INRAE=1.667;MAF_USDA=2.459
NC_035093.1	70747665	.	G	A	.	.	MAF_USDA=1.639
NC_035093.1	70747670	.	G	A	.	.	MAF_USDA=2.353
NC_035093.1	70747674	.	C	A	.	.	MAF_INRAE=1.667;MAF_USDA=4.098
NC_035093.1	70747819	.	T	C	.	.	MAF_INRAE=5.063;MAF_USDA=29.167
NC_035093.1	70747968	.	A	T	.	.	MAF_USDA=5.833
NC_035093.1	70748022	.	G	A	.	.	MAF_INRAE=4.43
NC_035093.1	70748040	.	C	T	.	.	MAF_USDA=12.5
NC_035093.1	70748058	.	G	A	.	.	MAF_INRAE=31.579;MAF_USDA=16.463
NC_035093.1	70748187	.	C	A	.	.	MAF_USDA=1.667
NC_035093.1	70748190	.	C	T	.	.	MAF_USDA=1.765
NC_035093.1	70748219	.	C	T	.	.	MAF_INRAE=36.709;MAF_USDA=11.176
NC_035093.1	70748251	.	A	G	.	.	MAF_INRAE=3.333;MAF_USDA=14.583
NC_035093.1	70748256	.	T	A	.	.	MAF_USDA=1.639
NC_035093.1	70748271	.	A	G	.	.	MAF_INRAE=48.101;MAF_USDA=28.235
NC_035093.1	70748281	.	A	C	.	.	MAF_INRAE=36.842;MAF_USDA=49.412
NC_035093.1	70748286	.	G	A	.	.	MAF_USDA=2.941
NC_035093.1	70748303	.	G	T	.	.	MAF_INRAE=10.526;MAF_USDA=20.588
NC_035093.1	70748312	.	C	G	.	.	MAF_INRAE=17.722;MAF_USDA=35.294
NC_035093.1	70748313	.	C	A	.	.	MAF_INRAE=20.0;MAF_USDA=35.882
NC_035093.1	70748319	.	A	C	.	.	MAF_INRAE=3.333;MAF_USDA=7.059
NC_035093.1	70748326	.	C	T	.	.	MAF_INRAE=12.025;MAF_USDA=1.639
NC_035093.1	70748332	.	T	A	.	.	MAF_INRAE=15.823;MAF_USDA=36.471
NC_035093.1	70748336	.	C	T	.	.	MAF_USDA=1.639
NC_035093.1	70748346	.	G	A	.	.	MAF_USDA=1.639
NC_035093.1	70748362	.	G	A	.	.	MAF_USDA=8.333
NC_035093.1	70748423	.	A	T	.	.	MAF_USDA=1.639
NC_035093.1	70748436	.	T	C	.	.	MAF_USDA=1.639
NC_035093.1	70748504	.	G	A	.	.	MAF_INRAE=1.667;MAF_USDA=3.279
NC_035093.1	70748552	.	A	G	.	.	MAF_INRAE=23.418;MAF_USDA=3.279
NC_035093.1	70748571	.	A	T	.	.	MAF_INRAE=27.215;MAF_USDA=22.353
NC_035093.1	70748577	.	G	A	.	.	MAF_USDA=5.882
NC_035093.1	70748609	.	A	T	.	.	MAF_USDA=16.471
NC_035093.1	70748651	.	G	A	.	.	MAF_USDA=9.412
NC_035093.1	70748657	.	A	G	.	.	MAF_USDA=14.583
NC_035093.1	70748661	.	A	T	.	.	MAF_USDA=6.557
NC_035093.1	70748670	.	A	C	.	.	MAF_USDA=5.882
NC_035093.1	70748694	.	T	A	.	.	MAF_INRAE=15.789;MAF_USDA=2.353
NC_035093.1	70748713	.	C	G	.	.	MAF_USDA=12.941
NC_035093.1	70748719	.	T	G	.	.	MAF_USDA=8.824
NC_035093.1	70748728	.	C	A	.	.	MAF_USDA=38.824
NC_035093.1	70748762	.	T	G	.	.	MAF_USDA=1.639
NC_035093.1	70748785	.	T	G	.	.	MAF_USDA=47.917
NC_035093.1	70755144	.	G	A	.	.	MAF_INRAE=4.167;MAF_USDA=4.167
NC_035093.1	70755192	.	G	A	.	.	MAF_USDA=3.279
NC_035093.1	70755194	.	G	A	.	.	MAF_USDA=2.459
NC_035093.1	70755200	.	G	A	.	.	MAF_USDA=6.557
NC_035093.1	70755241	.	C	T	.	.	MAF_USDA=4.098
NC_035093.1	70755247	.	G	A	.	.	MAF_INRAE=3.797;MAF_USDA=22.917
NC_035093.1	70755252	.	T	A	.	.	MAF_INRAE=4.167
NC_035093.1	70755292	.	T	G	.	.	MAF_USDA=23.529
NC_035093.1	70755310	.	T	G	.	.	MAF_USDA=4.098
NC_035093.1	70755334	.	T	G	.	.	MAF_USDA=4.918
NC_035093.1	70755349	.	A	T	.	.	MAF_USDA=1.639
NC_035093.1	70755384	.	C	T	.	.	MAF_USDA=1.639
NC_035093.1	70755483	.	C	A	.	.	MAF_INRAE=1.667;MAF_USDA=19.672
NC_035093.1	70755525	.	G	A	.	.	MAF_INRAE=4.167
NC_035093.1	70755534	.	G	C	.	.	MAF_INRAE=13.924;MAF_USDA=44.118
NC_035093.1	70755551	.	G	A	.	.	MAF_INRAE=4.167
NC_035093.1	70755621	.	C	A	.	.	MAF_USDA=1.639
NC_035093.1	70755639	.	A	C	.	.	MAF_USDA=12.353
NC_035093.1	70755654	.	A	T	.	.	MAF_INRAE=12.025;MAF_USDA=17.647
NC_035093.1	70755688	.	G	T	.	.	MAF_INRAE=14.557;MAF_USDA=39.412
NC_035093.1	70755784	.	G	A	.	.	MAF_USDA=2.459
NC_035093.1	70755840	.	G	C	.	.	MAF_INRAE=4.167
NC_035093.1	70755890	.	A	G	.	.	MAF_INRAE=36.842;MAF_USDA=28.824
NC_035093.1	70755891	.	G	A	.	.	MAF_USDA=2.083
NC_035093.1	70756087	.	A	G	.	.	MAF_INRAE=5.263;MAF_USDA=45.294
NC_035093.1	70756132	.	C	A	.	.	MAF_USDA=4.118
NC_035093.1	70756138	.	C	A	.	.	MAF_INRAE=20.253;MAF_USDA=38.824
NC_035093.1	70756154	.	T	C	.	.	MAF_INRAE=29.747;MAF_USDA=3.279
NC_035093.1	70756204	.	C	A	.	.	MAF_USDA=6.25
NC_035093.1	70756249	.	C	T	.	.	MAF_USDA=1.639
NC_035093.1	70756333	.	G	T	.	.	MAF_INRAE=2.532;MAF_USDA=30.588
NC_035093.1	70756342	.	G	T	.	.	MAF_USDA=1.639
NC_035093.1	70756353	.	A	C	.	.	MAF_USDA=1.639
NC_035093.1	70756374	.	G	T	.	.	MAF_USDA=12.5
NC_035093.1	70756393	.	C	A	.	.	MAF_INRAE=2.532;MAF_USDA=48.235
NC_035093.1	70756422	.	G	A	.	.	MAF_INRAE=11.392;MAF_USDA=4.918
NC_035093.1	70756447	.	C	G	.	.	MAF_INRAE=5.263;MAF_USDA=47.647
NC_035093.1	70756559	.	T	A	.	.	MAF_USDA=4.098
NC_035093.1	70756697	.	C	T	.	.	MAF_USDA=1.639
NC_035093.1	70756706	.	G	T	.	.	MAF_USDA=1.639
NC_035093.1	70756754	.	A	T	.	.	MAF_USDA=2.459
NC_035093.1	70756760	.	A	T	.	.	MAF_USDA=2.353
NC_035093.1	70756777	.	G	A	.	.	MAF_USDA=1.639
NC_035093.1	70756791	.	T	C	.	.	MAF_USDA=9.412
NC_035093.1	70756792	.	G	A	.	.	MAF_USDA=8.824
NC_035093.1	70756795	.	A	G	.	.	MAF_INRAE=2.532
NC_035093.1	70756941	.	G	T	.	.	MAF_INRAE=3.333
NC_035093.1	70757055	.	T	G	.	.	MAF_INRAE=5.263;MAF_USDA=46.471
NC_035093.1	70757058	.	G	A	.	.	MAF_USDA=22.941
NC_035093.1	70759031	.	C	T	.	.	MAF_INRAE=2.532;MAF_USDA=41.176
NC_035093.1	70759052	.	A	T	.	.	MAF_USDA=6.25
NC_035093.1	70759065	.	A	C	.	.	MAF_INRAE=2.532;MAF_USDA=38.235
NC_035093.1	70759086	.	A	T	.	.	MAF_USDA=6.25
NC_035093.1	70759092	.	T	C	.	.	MAF_INRAE=5.696;MAF_USDA=41.176
NC_035093.1	70759126	.	C	T	.	.	MAF_INRAE=1.667;MAF_USDA=2.459
NC_035093.1	70759142	.	C	T	.	.	MAF_USDA=12.5
NC_035093.1	70759216	.	C	T	.	.	MAF_INRAE=47.368;MAF_USDA=22.941
NC_035093.1	70759218	.	G	A	.	.	MAF_USDA=8.333
NC_035093.1	70759238	.	A	G	.	.	MAF_USDA=11.475
NC_035093.1	70759375	.	G	A	.	.	MAF_USDA=19.412
NC_035093.1	70759595	.	C	A	.	.	MAF_USDA=2.083
NC_035093.1	70759710	.	T	C	.	.	MAF_USDA=1.639
NC_035093.1	70759720	.	C	A	.	.	MAF_INRAE=38.608;MAF_USDA=9.412
NC_035093.1	70759735	.	C	T	.	.	MAF_USDA=4.098
NC_035093.1	70759736	.	G	A	.	.	MAF_USDA=2.459
NC_035093.1	70759758	.	T	C	.	.	MAF_INRAE=7.5;MAF_USDA=27.647
NC_035093.1	70759799	.	C	T	.	.	MAF_USDA=7.143
NC_035093.1	70759800	.	G	A	.	.	MAF_USDA=3.571
NC_035093.1	70759832	.	G	C	.	.	MAF_USDA=9.016
NC_035093.1	70759890	.	C	T	.	.	MAF_USDA=2.353
NC_035093.1	70759911	.	A	C	.	.	MAF_USDA=3.279
NC_035093.1	70759987	.	G	T	.	.	MAF_INRAE=6.962;MAF_USDA=17.059
NC_035093.1	70760037	.	C	A	.	.	MAF_INRAE=7.5;MAF_USDA=11.475
NC_035093.1	70760066	.	A	C	.	.	MAF_INRAE=4.167
NC_035093.1	70760083	.	G	T	.	.	MAF_USDA=8.197
NC_035093.1	70760125	.	T	C	.	.	MAF_USDA=10.656
NC_035093.1	70760140	.	C	T	.	.	MAF_INRAE=11.392;MAF_USDA=9.412
NC_035093.1	70760198	.	A	T	.	.	MAF_INRAE=4.167
NC_035093.1	70760223	.	T	G	.	.	MAF_INRAE=13.924
NC_035093.1	70760258	.	C	T	.	.	MAF_INRAE=12.658;MAF_USDA=21.765
NC_035093.1	70760273	.	C	A	.	.	MAF_INRAE=4.167
NC_035093.1	70760290	.	C	T	.	.	MAF_USDA=7.059
NC_035093.1	70760308	.	G	T	.	.	MAF_INRAE=13.924;MAF_USDA=23.529
NC_035093.1	70760311	.	C	A	.	.	MAF_INRAE=3.333;MAF_USDA=9.412
NC_035093.1	70760315	.	C	T	.	.	MAF_USDA=1.639
NC_035093.1	70760316	.	T	G	.	.	MAF_INRAE=31.646;MAF_USDA=22.941
NC_035093.1	70760363	.	C	A	.	.	MAF_INRAE=32.278;MAF_USDA=22.353
NC_035093.1	70760434	.	G	T	.	.	MAF_INRAE=1.667;MAF_USDA=10.119
NC_035093.1	70760451	.	G	T	.	.	MAF_INRAE=44.304;MAF_USDA=44.048
NC_035093.1	70760504	.	T	C	.	.	MAF_INRAE=30.38;MAF_USDA=21.429
NC_035093.1	70760518	.	G	T	.	.	MAF_USDA=8.333
NC_035093.1	70760571	.	C	A	.	.	MAF_INRAE=7.5;MAF_USDA=11.667
NC_035093.1	70760591	.	C	A	.	.	MAF_INRAE=3.333;MAF_USDA=13.69
NC_035093.1	70760684	.	C	A	.	.	MAF_USDA=6.667
NC_035093.1	70760707	.	A	C	.	.	MAF_USDA=36.747
NC_035093.1	70760722	.	G	C	.	.	MAF_USDA=21.341
NC_035093.1	70760748	.	A	C	.	.	MAF_USDA=12.941
NC_035093.1	70762117	.	T	A	.	.	MAF_USDA=4.918
NC_035093.1	70762135	.	C	T	.	.	MAF_INRAE=42.105;MAF_USDA=34.524
NC_035093.1	70762311	.	T	G	.	.	MAF_INRAE=42.105;MAF_USDA=35.294
NC_035093.1	70762330	.	C	A	.	.	MAF_USDA=12.5
NC_035093.1	70762361	.	A	G	.	.	MAF_INRAE=15.823;MAF_USDA=40.588
NC_035093.1	70762421	.	G	A	.	.	MAF_USDA=4.118
NC_035093.1	70762463	.	C	T	.	.	MAF_USDA=1.639
NC_035093.1	70762471	.	C	T	.	.	MAF_USDA=15.574
NC_035093.1	70762472	.	G	A	.	.	MAF_INRAE=4.167
NC_035093.1	70762481	.	C	T	.	.	MAF_USDA=6.557
NC_035093.1	70762503	.	G	A	.	.	MAF_USDA=2.459
NC_035093.1	70762511	.	C	T	.	.	MAF_INRAE=3.333
NC_035093.1	70762513	.	G	A	.	.	MAF_INRAE=3.333
NC_035093.1	70762549	.	C	A	.	.	MAF_USDA=12.5
NC_035093.1	70762550	.	C	A	.	.	MAF_USDA=12.5
NC_035093.1	70762567	.	G	A	.	.	MAF_USDA=4.918
NC_035093.1	70762569	.	T	C	.	.	MAF_USDA=12.353
NC_035093.1	70762622	.	G	A	.	.	MAF_USDA=1.639
NC_035093.1	70762631	.	G	T	.	.	MAF_INRAE=39.241;MAF_USDA=31.176
NC_035093.1	70762647	.	G	C	.	.	MAF_USDA=2.459
NC_035093.1	70762667	.	G	T	.	.	MAF_INRAE=1.667;MAF_USDA=5.294
NC_035093.1	70762680	.	A	G	.	.	MAF_USDA=1.639
NC_035093.1	70762726	.	A	G	.	.	MAF_INRAE=31.579;MAF_USDA=38.69
NC_035093.1	70762732	.	A	G	.	.	MAF_INRAE=12.658;MAF_USDA=29.167
NC_035093.1	70762745	.	A	G	.	.	MAF_INRAE=12.658;MAF_USDA=35.882
NC_035093.1	70762820	.	C	A	.	.	MAF_USDA=7.059
NC_035093.1	70762846	.	A	T	.	.	MAF_INRAE=26.316;MAF_USDA=25.294
NC_035093.1	70762860	.	C	A	.	.	MAF_USDA=7.647
NC_035093.1	70762862	.	A	T	.	.	MAF_INRAE=2.5
NC_035093.1	70762863	.	A	T	.	.	MAF_USDA=8.235
NC_035093.1	70763013	.	A	C	.	.	MAF_INRAE=42.105;MAF_USDA=36.31
NC_035093.1	70763019	.	A	G	.	.	MAF_INRAE=26.316;MAF_USDA=11.905
NC_035093.1	70763036	.	C	T	.	.	MAF_USDA=5.932
NC_035093.1	70763069	.	G	A	.	.	MAF_INRAE=42.105;MAF_USDA=45.181
NC_035093.1	70763151	.	T	C	.	.	MAF_INRAE=44.737
NC_035093.1	70763181	.	C	A	.	.	MAF_INRAE=42.105;MAF_USDA=35.119
NC_035093.1	70763188	.	T	A	.	.	MAF_USDA=7.143
NC_035093.1	70763228	.	C	G	.	.	MAF_INRAE=16.456
NC_035093.1	70763307	.	A	G	.	.	MAF_INRAE=31.579;MAF_USDA=32.738
NC_035093.1	70763321	.	A	T	.	.	MAF_INRAE=48.333;MAF_USDA=27.083
NC_035093.1	70763361	.	C	A	.	.	MAF_INRAE=3.333
NC_035093.1	70763372	.	T	A	.	.	MAF_INRAE=36.709;MAF_USDA=30.12
NC_035093.1	70763427	.	C	A	.	.	MAF_USDA=4.098
NC_035093.1	70763438	.	C	G	.	.	MAF_USDA=4.118
NC_035093.1	70763450	.	G	A	.	.	MAF_USDA=37.5
NC_035093.1	70763478	.	C	T	.	.	MAF_USDA=30.0
NC_035093.1	70763488	.	C	T	.	.	MAF_INRAE=26.316;MAF_USDA=12.353
NC_035093.1	70763498	.	T	G	.	.	MAF_INRAE=5.263;MAF_USDA=2.941
NC_035093.1	70763505	.	T	A	.	.	MAF_INRAE=5.263;MAF_USDA=2.941
NC_035093.1	70763545	.	C	T	.	.	MAF_USDA=30.0
NC_035093.1	70763570	.	G	T	.	.	MAF_USDA=26.471
NC_035093.1	70763576	.	A	C	.	.	MAF_INRAE=26.316;MAF_USDA=12.353
NC_035093.1	70763585	.	T	C	.	.	MAF_USDA=48.235
NC_035093.1	70763662	.	T	C	.	.	MAF_USDA=29.167
NC_035093.1	70763729	.	G	T	.	.	MAF_USDA=12.5
NC_035093.1	70763738	.	T	C	.	.	MAF_USDA=14.583
NC_035093.1	70765455	.	A	G	.	.	MAF_USDA=7.738
NC_035093.1	70765499	.	C	A	.	.	MAF_USDA=9.167
NC_035093.1	70765523	.	C	A	.	.	MAF_USDA=10.656
NC_035093.1	70765537	.	T	A	.	.	MAF_USDA=16.667
NC_035093.1	70765552	.	C	T	.	.	MAF_USDA=1.639
NC_035093.1	70765555	.	C	T	.	.	MAF_USDA=1.639
NC_035093.1	70765580	.	T	C	.	.	MAF_USDA=38.235
NC_035093.1	70765585	.	C	A	.	.	MAF_USDA=11.475
NC_035093.1	70765586	.	G	A	.	.	MAF_USDA=11.475
NC_035093.1	70765602	.	T	C	.	.	MAF_USDA=42.941
NC_035093.1	70765618	.	A	C	.	.	MAF_USDA=6.557
NC_035093.1	70765619	.	G	A	.	.	MAF_USDA=38.235
NC_035093.1	70765649	.	C	A	.	.	MAF_USDA=11.475
NC_035093.1	70765650	.	T	C	.	.	MAF_USDA=11.475
NC_035093.1	70765664	.	A	G	.	.	MAF_USDA=11.475
NC_035093.1	70765712	.	C	T	.	.	MAF_INRAE=1.667;MAF_USDA=1.639
NC_035093.1	70765741	.	T	C	.	.	MAF_INRAE=11.392;MAF_USDA=21.429
NC_035093.1	70765758	.	G	A	.	.	MAF_INRAE=11.392;MAF_USDA=15.882
NC_035093.1	70765767	.	G	T	.	.	MAF_INRAE=36.842;MAF_USDA=50.0
NC_035093.1	70765781	.	A	G	.	.	MAF_USDA=42.353
NC_035093.1	70765784	.	C	T	.	.	MAF_INRAE=14.557;MAF_USDA=24.118
NC_035093.1	70765848	.	T	C	.	.	MAF_USDA=10.656
NC_035093.1	70765876	.	A	G	.	.	MAF_INRAE=22.785;MAF_USDA=3.279
NC_035093.1	70765895	.	G	T	.	.	MAF_USDA=6.25
NC_035093.1	70765897	.	C	T	.	.	MAF_USDA=9.836
NC_035093.1	70765913	.	A	T	.	.	MAF_USDA=38.824
NC_035093.1	70765935	.	A	G	.	.	MAF_USDA=9.836
NC_035093.1	70765945	.	A	C	.	.	MAF_USDA=32.353
NC_035093.1	70765953	.	G	T	.	.	MAF_INRAE=10.526;MAF_USDA=9.412
NC_035093.1	70765979	.	G	T	.	.	MAF_USDA=32.941
NC_035093.1	70765988	.	C	T	.	.	MAF_USDA=9.016
NC_035093.1	70766032	.	A	G	.	.	MAF_INRAE=10.833
NC_035093.1	70766034	.	G	A	.	.	MAF_INRAE=10.833
NC_035093.1	70766058	.	A	T	.	.	MAF_INRAE=10.833
NC_035093.1	70766075	.	G	A	.	.	MAF_INRAE=15.789
NC_035093.1	70766086	.	A	T	.	.	MAF_INRAE=36.842
NC_035093.1	70766106	.	C	T	.	.	MAF_USDA=22.951
NC_035093.1	70766108	.	G	A	.	.	MAF_USDA=2.459
NC_035093.1	70766115	.	C	G	.	.	MAF_USDA=3.279
NC_035093.1	70766121	.	A	T	.	.	MAF_USDA=9.836
NC_035093.1	70766130	.	A	G	.	.	MAF_USDA=10.656
NC_035093.1	70766136	.	C	T	.	.	MAF_USDA=2.459
NC_035093.1	70766151	.	T	A	.	.	MAF_USDA=9.836
NC_035093.1	70766186	.	C	G	.	.	MAF_INRAE=36.842;MAF_USDA=13.529
NC_035093.1	70766201	.	G	T	.	.	MAF_USDA=29.167
NC_035093.1	70766205	.	T	C	.	.	MAF_USDA=10.588
NC_035093.1	70766215	.	C	G	.	.	MAF_USDA=3.529
NC_035093.1	70766220	.	T	G	.	.	MAF_USDA=20.833
NC_035093.1	70766222	.	T	C	.	.	MAF_USDA=2.459
NC_035093.1	70766265	.	T	C	.	.	MAF_USDA=37.5
NC_035093.1	70766278	.	G	T	.	.	MAF_USDA=14.583
NC_035093.1	70766280	.	T	C	.	.	MAF_USDA=2.459
NC_035093.1	70766371	.	C	T	.	.	MAF_INRAE=1.667;MAF_USDA=7.059
NC_035093.1	70766452	.	G	A	.	.	MAF_INRAE=43.671;MAF_USDA=11.765
NC_035093.1	70766545	.	A	T	.	.	MAF_INRAE=42.405;MAF_USDA=40.0
NC_035093.1	70766547	.	T	C	.	.	MAF_INRAE=13.924;MAF_USDA=22.941
NC_035093.1	70766554	.	C	A	.	.	MAF_USDA=15.574
NC_035093.1	70766588	.	C	T	.	.	MAF_USDA=12.295
NC_035093.1	70766593	.	T	G	.	.	MAF_INRAE=5.263;MAF_USDA=19.412
NC_035093.1	70766615	.	G	T	.	.	MAF_USDA=3.529
NC_035093.1	70766642	.	C	T	.	.	MAF_INRAE=41.772;MAF_USDA=40.0
NC_035093.1	70766682	.	T	A	.	.	MAF_USDA=2.459
NC_035093.1	70766694	.	G	T	.	.	MAF_INRAE=41.772;MAF_USDA=31.176
NC_035093.1	70766755	.	T	C	.	.	MAF_INRAE=6.667
NC_035093.1	70766782	.	A	G	.	.	MAF_INRAE=6.667
NC_035093.1	70766809	.	C	T	.	.	MAF_INRAE=22.152;MAF_USDA=34.706
NC_035093.1	70766855	.	G	T	.	.	MAF_INRAE=22.152;MAF_USDA=27.049
NC_035093.1	70766881	.	C	G	.	.	MAF_INRAE=7.5;MAF_USDA=14.583
NC_035093.1	70766892	.	T	G	.	.	MAF_INRAE=22.152;MAF_USDA=38.824
NC_035093.1	70766908	.	C	A	.	.	MAF_INRAE=28.481;MAF_USDA=3.279
NC_035093.1	70766938	.	G	T	.	.	MAF_INRAE=26.316;MAF_USDA=13.529
NC_035093.1	70767031	.	T	A	.	.	MAF_USDA=12.5
NC_035093.1	70767047	.	T	C	.	.	MAF_INRAE=5.263;MAF_USDA=10.588
NC_035093.1	70767067	.	T	A	.	.	MAF_USDA=1.639
NC_035093.1	70767082	.	G	A	.	.	MAF_USDA=41.667
NC_035093.1	70767095	.	A	T	.	.	MAF_USDA=29.167
NC_035093.1	70767107	.	C	G	.	.	MAF_USDA=31.25
NC_035093.1	70767119	.	T	A	.	.	MAF_USDA=35.417
NC_035093.1	70767164	.	G	C	.	.	MAF_USDA=29.167
NC_035093.1	70767187	.	C	T	.	.	MAF_USDA=3.279
NC_035093.1	70767197	.	T	A	.	.	MAF_USDA=43.75
NC_035093.1	70767199	.	C	T	.	.	MAF_USDA=2.459
NC_035093.1	70767209	.	G	C	.	.	MAF_USDA=34.118
NC_035093.1	70767242	.	T	A	.	.	MAF_USDA=50.0
NC_035093.1	70767267	.	G	A	.	.	MAF_USDA=6.25
NC_035093.1	70767275	.	T	C	.	.	MAF_USDA=12.5
NC_035093.1	70767638	.	T	A	.	.	MAF_USDA=6.25
NC_035093.1	70767653	.	A	T	.	.	MAF_USDA=29.167
NC_035093.1	70767682	.	A	G	.	.	MAF_USDA=22.917
NC_035093.1	70767717	.	A	C	.	.	MAF_USDA=43.75
NC_035093.1	70767730	.	G	C	.	.	MAF_USDA=41.667
NC_035093.1	70767733	.	A	T	.	.	MAF_USDA=43.75
NC_035093.1	70767937	.	C	T	.	.	MAF_INRAE=44.737;MAF_USDA=30.0
NC_035093.1	70767979	.	T	C	.	.	MAF_INRAE=47.368;MAF_USDA=30.588
NC_035093.1	70767983	.	T	G	.	.	MAF_USDA=29.412
NC_035093.1	70767995	.	A	T	.	.	MAF_USDA=1.639
NC_035093.1	70767996	.	C	T	.	.	MAF_USDA=1.639
NC_035093.1	70768007	.	C	T	.	.	MAF_USDA=10.588
NC_035093.1	70768037	.	A	G	.	.	MAF_USDA=3.529
NC_035093.1	70768044	.	A	G	.	.	MAF_USDA=4.098
NC_035093.1	70768048	.	C	T,A	.	.	MAF_INRAE=36.842;MAF_USDA=6.25
NC_035093.1	70768146	.	T	A	.	.	MAF_USDA=5.738
NC_035093.1	70768240	.	G	A	.	.	MAF_INRAE=47.368;MAF_USDA=29.412
NC_035093.1	70768340	.	C	A	.	.	MAF_INRAE=47.368;MAF_USDA=27.976
NC_035093.1	70768388	.	G	A	.	.	MAF_USDA=4.167
NC_035093.1	70768389	.	A	G	.	.	MAF_USDA=18.452
NC_035093.1	70768404	.	A	T	.	.	MAF_USDA=4.762
NC_035093.1	70768405	.	T	A	.	.	MAF_USDA=4.762
NC_035093.1	70768406	.	A	C	.	.	MAF_USDA=7.143
NC_035093.1	70768407	.	G	T	.	.	MAF_USDA=43.75
NC_035093.1	70768446	.	T	C	.	.	MAF_USDA=1.667
NC_035093.1	70768459	.	T	C	.	.	MAF_USDA=37.5
NC_035093.1	70768467	.	A	G	.	.	MAF_USDA=30.357
NC_035093.1	70768993	.	C	A	.	.	MAF_USDA=22.917
NC_035093.1	70769011	.	T	C	.	.	MAF_USDA=4.918
NC_035093.1	70769017	.	A	G	.	.	MAF_USDA=3.279
NC_035093.1	70769023	.	C	A	.	.	MAF_USDA=36.471
NC_035093.1	70769029	.	A	T	.	.	MAF_USDA=37.059
NC_035093.1	70769030	.	G	A	.	.	MAF_USDA=36.471
NC_035093.1	70769056	.	T	C	.	.	MAF_USDA=14.583
NC_035093.1	70769119	.	G	C	.	.	MAF_INRAE=10.0;MAF_USDA=23.494
NC_035093.1	70769167	.	T	A	.	.	MAF_INRAE=8.861;MAF_USDA=32.53
NC_035093.1	70769168	.	A	G	.	.	MAF_INRAE=10.0;MAF_USDA=32.53
NC_035093.1	70769183	.	A	C	.	.	MAF_USDA=10.843
NC_035093.1	70769195	.	G	T	.	.	MAF_USDA=5.085
NC_035093.1	70769202	.	A	C	.	.	MAF_INRAE=8.861;MAF_USDA=30.723
NC_035093.1	70769203	.	C	T	.	.	MAF_USDA=2.542
NC_035093.1	70769256	.	C	A	.	.	MAF_INRAE=3.333;MAF_USDA=14.583
NC_035093.1	70769259	.	C	G	.	.	MAF_INRAE=3.333
NC_035093.1	70769271	.	T	G	.	.	MAF_INRAE=8.228
NC_035093.1	70769287	.	C	T	.	.	MAF_USDA=3.012
NC_035093.1	70769299	.	C	A	.	.	MAF_INRAE=8.861
NC_035093.1	70769307	.	A	G	.	.	MAF_INRAE=8.861;MAF_USDA=33.735
NC_035093.1	70769312	.	T	C	.	.	MAF_INRAE=8.861;MAF_USDA=14.583
NC_035093.1	70769363	.	G	A	.	.	MAF_INRAE=37.342;MAF_USDA=12.048
NC_035093.1	70769394	.	A	G	.	.	MAF_USDA=34.94
NC_035093.1	70769414	.	A	G	.	.	MAF_USDA=18.675
NC_035093.1	70769437	.	G	C	.	.	MAF_USDA=34.94
NC_035093.1	70769473	.	C	A	.	.	MAF_USDA=17.262
NC_035093.1	70769474	.	C	G	.	.	MAF_USDA=11.667
NC_035093.1	70769480	.	G	A	.	.	MAF_USDA=11.667
NC_035093.1	70769496	.	T	C	.	.	MAF_USDA=5.0
NC_035093.1	70769498	.	G	C	.	.	MAF_USDA=37.5
NC_035093.1	70769514	.	T	A	.	.	MAF_USDA=34.94
NC_035093.1	70769518	.	C	A	.	.	MAF_USDA=34.94
NC_035093.1	70769536	.	C	A	.	.	MAF_USDA=34.94
NC_035093.1	70769574	.	A	T	.	.	MAF_USDA=3.333
NC_035093.1	70769579	.	A	G	.	.	MAF_INRAE=9.494;MAF_USDA=36.905
NC_035093.1	70769617	.	T	C	.	.	MAF_USDA=1.639
NC_035093.1	70769668	.	C	G	.	.	MAF_USDA=1.639
NC_035093.1	70769679	.	C	A	.	.	MAF_INRAE=9.494;MAF_USDA=38.235
NC_035093.1	70769683	.	T	G	.	.	MAF_INRAE=10.833;MAF_USDA=38.824
NC_035093.1	70769746	.	C	T	.	.	MAF_INRAE=3.333
NC_035093.1	70769767	.	A	G	.	.	MAF_USDA=17.059
NC_035093.1	70769773	.	T	A	.	.	MAF_INRAE=10.833;MAF_USDA=18.824
NC_035093.1	70769774	.	G	A	.	.	MAF_INRAE=10.833;MAF_USDA=18.824
NC_035093.1	70769816	.	A	T	.	.	MAF_USDA=9.836
NC_035093.1	70769831	.	A	C,*	.	.	MAF_INRAE=5.263
NC_035093.1	70769833	.	T	C	.	.	MAF_USDA=6.25
NC_035093.1	70771294	.	C	A	.	.	MAF_USDA=47.917
NC_035093.1	70771301	.	A	C	.	.	MAF_USDA=45.833
NC_035093.1	70771418	.	A	G	.	.	MAF_USDA=16.667
NC_035093.1	70771441	.	T	C	.	.	MAF_USDA=8.333
NC_035093.1	70771454	.	T	G	.	.	MAF_USDA=14.583
NC_035093.1	70771483	.	G	A	.	.	MAF_USDA=8.333
NC_035093.1	70771566	.	T	C	.	.	MAF_USDA=10.417
NC_035093.1	70771726	.	G	C	.	.	MAF_USDA=37.5
NC_035093.1	70771749	.	G	T	.	.	MAF_USDA=2.083
NC_035093.1	70771861	.	C	A	.	.	MAF_USDA=8.333
NC_035093.1	70771913	.	C	A	.	.	MAF_USDA=8.333
NC_035093.1	70772054	.	C	T	.	.	MAF_INRAE=18.333;MAF_USDA=18.75
NC_035093.1	70772265	.	A	T	.	.	MAF_INRAE=8.333;MAF_USDA=4.167
NC_035093.1	70772365	.	T	C	.	.	MAF_USDA=3.39
NC_035093.1	70772438	.	T	C	.	.	MAF_USDA=4.118
NC_035093.1	70772450	.	C	T	.	.	MAF_USDA=3.529
NC_035093.1	70772484	.	T	C	.	.	MAF_INRAE=14.557;MAF_USDA=38.095
NC_035093.1	70772519	.	G	T	.	.	MAF_USDA=2.941
NC_035093.1	70772529	.	A	T	.	.	MAF_USDA=2.353
NC_035093.1	70772533	.	A	C	.	.	MAF_INRAE=10.0;MAF_USDA=22.353
NC_035093.1	70772536	.	G	A	.	.	MAF_USDA=1.639
NC_035093.1	70772592	.	A	T	.	.	MAF_USDA=1.639
NC_035093.1	70772636	.	C	T	.	.	MAF_INRAE=2.5;MAF_USDA=4.706
NC_035093.1	70772652	.	C	T	.	.	MAF_INRAE=15.789;MAF_USDA=2.353
NC_035093.1	70772653	.	C	A	.	.	MAF_INRAE=5.833;MAF_USDA=13.934
NC_035093.1	70772657	.	G	A	.	.	MAF_INRAE=3.333;MAF_USDA=7.059
NC_035093.1	70772695	.	C	G	.	.	MAF_INRAE=13.291;MAF_USDA=17.059
NC_035093.1	70772794	.	C	T	.	.	MAF_INRAE=22.785;MAF_USDA=41.765
NC_035093.1	70772803	.	T	C	.	.	MAF_INRAE=4.167;MAF_USDA=2.459
NC_035093.1	70772807	.	A	T	.	.	MAF_USDA=44.118
NC_035093.1	70772827	.	A	G	.	.	MAF_INRAE=21.053;MAF_USDA=40.0
NC_035093.1	70772836	.	T	G	.	.	MAF_USDA=38.824
NC_035093.1	70772837	.	A	T	.	.	MAF_USDA=39.412
NC_035093.1	70772874	.	T	G	.	.	MAF_USDA=15.517
NC_035093.1	70775254	.	A	C	.	.	MAF_USDA=18.824
NC_035093.1	70775255	.	T	G	.	.	MAF_USDA=44.706
NC_035093.1	70775262	.	A	C	.	.	MAF_USDA=9.836
NC_035093.1	70775286	.	T	C	.	.	MAF_USDA=44.643
NC_035093.1	70775289	.	T	C	.	.	MAF_USDA=22.917
NC_035093.1	70775317	.	G	T	.	.	MAF_USDA=3.529
NC_035093.1	70775358	.	T	A	.	.	MAF_USDA=3.529
NC_035093.1	70775359	.	C	A	.	.	MAF_USDA=3.529
NC_035093.1	70775399	.	G	A	.	.	MAF_USDA=12.353
NC_035093.1	70775448	.	T	C	.	.	MAF_USDA=4.098
NC_035093.1	70775449	.	G	A	.	.	MAF_USDA=4.098
NC_035093.1	70775490	.	T	C	.	.	MAF_USDA=16.667
NC_035093.1	70775491	.	G	A	.	.	MAF_USDA=16.667
NC_035093.1	70775499	.	G	C	.	.	MAF_USDA=6.25
NC_035093.1	70775559	.	C	A	.	.	MAF_USDA=2.174
NC_035093.1	70775575	.	G	A	.	.	MAF_USDA=41.304
NC_035093.1	70775594	.	G	C	.	.	MAF_USDA=28.261
NC_035093.1	70775595	.	T	A	.	.	MAF_USDA=15.217
NC_035093.1	70775778	.	G	A	.	.	MAF_USDA=19.048
NC_035093.1	70775903	.	A	T	.	.	MAF_USDA=6.557
NC_035093.1	70775968	.	C	T	.	.	MAF_USDA=9.836
NC_035093.1	70776010	.	T	C	.	.	MAF_USDA=3.279
NC_035093.1	70776070	.	T	C	.	.	MAF_USDA=28.235
NC_035093.1	70776130	.	G	T	.	.	MAF_USDA=9.412
NC_035093.1	70776184	.	G	T	.	.	MAF_USDA=8.235
NC_035093.1	70776223	.	T	G	.	.	MAF_USDA=8.333
NC_035093.1	70776239	.	G	A	.	.	MAF_USDA=7.059
NC_035093.1	70776253	.	T	C	.	.	MAF_USDA=12.353
NC_035093.1	70776266	.	G	A	.	.	MAF_USDA=10.588
NC_035093.1	70776270	.	A	G	.	.	MAF_USDA=4.706
NC_035093.1	70776280	.	T	C	.	.	MAF_USDA=2.941
NC_035093.1	70776293	.	A	G	.	.	MAF_INRAE=29.114;MAF_USDA=28.824
NC_035093.1	70776335	.	G	A	.	.	MAF_USDA=17.647
NC_035093.1	70776339	.	A	C	.	.	MAF_USDA=7.647
NC_035093.1	70776344	.	T	A	.	.	MAF_USDA=15.882
NC_035093.1	70776406	.	C	T	.	.	MAF_USDA=17.262
NC_035093.1	70776431	.	T	C	.	.	MAF_INRAE=4.167;MAF_USDA=2.459
NC_035093.1	70776534	.	T	A	.	.	MAF_USDA=2.941
NC_035093.1	70776535	.	T	A	.	.	MAF_USDA=2.941
NC_035093.1	70776572	.	G	T	.	.	MAF_USDA=15.882
NC_035093.1	70776579	.	C	G	.	.	MAF_INRAE=5.263
NC_035093.1	70776654	.	G	T	.	.	MAF_INRAE=42.105;MAF_USDA=38.095
NC_035093.1	70776705	.	T	G	.	.	MAF_USDA=1.639
NC_035093.1	70776738	.	A	C	.	.	MAF_USDA=18.072
NC_035093.1	70776742	.	T	C	.	.	MAF_INRAE=42.105;MAF_USDA=26.506
NC_035093.1	70776763	.	G	T	.	.	MAF_USDA=10.417
NC_035093.1	70777524	.	A	T	.	.	MAF_USDA=14.583
NC_035093.1	70777574	.	C	G	.	.	MAF_USDA=31.548
NC_035093.1	70777594	.	G	T	.	.	MAF_INRAE=18.987;MAF_USDA=5.357
NC_035093.1	70777596	.	T	C	.	.	MAF_USDA=6.548
NC_035093.1	70777602	.	G	T	.	.	MAF_USDA=8.929
NC_035093.1	70777618	.	G	A	.	.	MAF_USDA=1.667
NC_035093.1	70777639	.	A	G	.	.	MAF_INRAE=36.842;MAF_USDA=27.647
NC_035093.1	70777686	.	C	A	.	.	MAF_USDA=14.583
NC_035093.1	70777754	.	T	A	.	.	MAF_INRAE=5.263;MAF_USDA=30.435
NC_035093.1	70777765	.	A	C	.	.	MAF_USDA=10.0
NC_035093.1	70777798	.	C	T	.	.	MAF_USDA=9.412
NC_035093.1	70777848	.	C	T	.	.	MAF_USDA=10.0
NC_035093.1	70777853	.	C	T	.	.	MAF_USDA=6.471
NC_035093.1	70777937	.	C	A	.	.	MAF_INRAE=3.333
NC_035093.1	70777943	.	C	A	.	.	MAF_INRAE=5.0
NC_035093.1	70778011	.	C	T,*	.	.	MAF_INRAE=5.263
NC_035093.1	70778020	.	A	T	.	.	MAF_INRAE=1.667
NC_035093.1	70778032	.	C	T	.	.	MAF_INRAE=2.5
NC_035093.1	70778044	.	A	C	.	.	MAF_INRAE=4.167
NC_035093.1	70778047	.	T	C	.	.	MAF_INRAE=3.333
NC_035093.1	70778049	.	C	T	.	.	MAF_INRAE=3.333
NC_035093.1	70778146	.	T	C	.	.	MAF_USDA=18.75
NC_035093.1	70778158	.	A	C	.	.	MAF_USDA=10.417
NC_035093.1	70778161	.	T	A	.	.	MAF_USDA=14.583
NC_035093.1	70782354	.	C	T	.	.	MAF_USDA=10.417
NC_035093.1	70782410	.	T	C	.	.	MAF_USDA=29.167
NC_035093.1	70782421	.	T	A	.	.	MAF_USDA=25.0
NC_035093.1	70782431	.	T	C	.	.	MAF_USDA=4.167
NC_035093.1	70782474	.	T	G	.	.	MAF_USDA=5.952
NC_035093.1	70782530	.	A	G	.	.	MAF_USDA=5.882
NC_035093.1	70782531	.	A	G	.	.	MAF_USDA=4.167
NC_035093.1	70782562	.	G	A	.	.	MAF_USDA=20.0
NC_035093.1	70782774	.	T	G	.	.	MAF_USDA=14.118
NC_035093.1	70782777	.	G	T	.	.	MAF_USDA=14.118
NC_035093.1	70782785	.	A	T	.	.	MAF_USDA=5.294
NC_035093.1	70782795	.	G	T	.	.	MAF_INRAE=36.842;MAF_USDA=5.294
NC_035093.1	70782846	.	C	A	.	.	MAF_USDA=10.0
NC_035093.1	70782874	.	T	C	.	.	MAF_INRAE=29.114;MAF_USDA=38.095
NC_035093.1	70782909	.	G	A	.	.	MAF_INRAE=5.833;MAF_USDA=15.294
NC_035093.1	70782980	.	G	A	.	.	MAF_INRAE=1.667;MAF_USDA=11.475
NC_035093.1	70783032	.	C	T	.	.	MAF_USDA=16.667
NC_035093.1	70783046	.	G	A	.	.	MAF_USDA=10.0
NC_035093.1	70783052	.	A	C	.	.	MAF_USDA=10.656
NC_035093.1	70783056	.	G	C	.	.	MAF_USDA=10.656
NC_035093.1	70783096	.	G	C	.	.	MAF_INRAE=11.392
NC_035093.1	70783191	.	T	G	.	.	MAF_INRAE=19.167;MAF_USDA=21.765
NC_035093.1	70783200	.	C	A	.	.	MAF_USDA=12.5
NC_035093.1	70783207	.	T	G	.	.	MAF_USDA=1.639
NC_035093.1	70783208	.	C	A	.	.	MAF_USDA=1.639
NC_035093.1	70783213	.	G	C	.	.	MAF_USDA=20.588
NC_035093.1	70783222	.	T	C	.	.	MAF_INRAE=45.0;MAF_USDA=40.588
NC_035093.1	70783273	.	T	C	.	.	MAF_USDA=1.639
NC_035093.1	70783282	.	G	T	.	.	MAF_INRAE=4.167;MAF_USDA=3.279
NC_035093.1	70783318	.	G	A	.	.	MAF_INRAE=32.911;MAF_USDA=12.353
NC_035093.1	70783376	.	C	A	.	.	MAF_INRAE=5.833;MAF_USDA=15.294
NC_035093.1	70783390	.	G	A	.	.	MAF_USDA=15.294
NC_035093.1	70783397	.	A	G	.	.	MAF_USDA=43.529
NC_035093.1	70783401	.	G	A	.	.	MAF_USDA=25.294
NC_035093.1	70783464	.	G	T	.	.	MAF_USDA=12.353
NC_035093.1	70783465	.	G	A	.	.	MAF_USDA=12.353
NC_035093.1	70783506	.	C	T	.	.	MAF_USDA=8.235
NC_035093.1	70783543	.	TTAT	TTAC	.	.	MAF_USDA=39.583
NC_035093.1	70783546	.	T	C	.	.	MAF_INRAE=15.823
NC_035093.1	70783584	.	T	G	.	.	MAF_INRAE=7.595;MAF_USDA=14.118
NC_035093.1	70783674	.	G	A	.	.	MAF_USDA=4.706
NC_035093.1	70783693	.	C	T	.	.	MAF_USDA=3.279
NC_035093.1	70783704	.	G	A	.	.	MAF_USDA=36.31
NC_035093.1	70783715	.	A	C	.	.	MAF_USDA=2.381
NC_035093.1	70783716	.	G	T	.	.	MAF_USDA=2.976
NC_035093.1	70783732	.	A	C	.	.	MAF_USDA=2.381
NC_035093.1	70783733	.	G	T	.	.	MAF_USDA=2.41
NC_035093.1	70783749	.	A	C	.	.	MAF_USDA=2.381
NC_035093.1	70783750	.	G	T	.	.	MAF_USDA=2.381
NC_035093.1	70783766	.	A	C	.	.	MAF_USDA=2.381
NC_035093.1	70783767	.	G	T	.	.	MAF_USDA=2.381
NC_035093.1	70785377	.	T	C	.	.	MAF_USDA=14.583
NC_035093.1	70785411	.	G	A	.	.	MAF_USDA=35.417
NC_035093.1	70785442	.	C	G	.	.	MAF_USDA=37.5
NC_035093.1	70785496	.	G	A	.	.	MAF_USDA=2.083
NC_035093.1	70785509	.	G	A	.	.	MAF_USDA=2.083
NC_035093.1	70785516	.	A	G	.	.	MAF_USDA=8.333
NC_035093.1	70785547	.	A	T	.	.	MAF_USDA=20.833
NC_035093.1	70785552	.	T	A	.	.	MAF_USDA=8.333
NC_035093.1	70785584	.	T	C	.	.	MAF_USDA=50.0
NC_035093.1	70785624	.	T	A	.	.	MAF_USDA=1.724
NC_035093.1	70785629	.	T	G	.	.	MAF_USDA=1.724
NC_035093.1	70785664	.	T	G	.	.	MAF_USDA=8.235
NC_035093.1	70785667	.	T	C	.	.	MAF_INRAE=26.316;MAF_USDA=46.471
NC_035093.1	70785689	.	A	C	.	.	MAF_INRAE=10.526;MAF_USDA=28.824
NC_035093.1	70785720	.	C	A	.	.	MAF_USDA=14.118
NC_035093.1	70785737	.	G	A	.	.	MAF_INRAE=10.526;MAF_USDA=38.235
NC_035093.1	70785747	.	A	T	.	.	MAF_USDA=2.083
NC_035093.1	70785787	.	C	T	.	.	MAF_INRAE=10.526;MAF_USDA=40.0
NC_035093.1	70785828	.	C	G	.	.	MAF_INRAE=9.167
NC_035093.1	70785904	.	A	C	.	.	MAF_USDA=21.176
NC_035093.1	70785906	.	T	C	.	.	MAF_USDA=1.639
NC_035093.1	70785925	.	C	T	.	.	MAF_INRAE=10.526;MAF_USDA=21.311
NC_035093.1	70785953	.	C	A	.	.	MAF_INRAE=44.167
NC_035093.1	70785961	.	C	A	.	.	MAF_USDA=3.39
NC_035093.1	70785982	.	A	C	.	.	MAF_INRAE=10.127;MAF_USDA=22.353
NC_035093.1	70785987	.	G	A	.	.	MAF_USDA=7.377
NC_035093.1	70786006	.	C	T	.	.	MAF_USDA=5.738
NC_035093.1	70786026	.	G	A	.	.	MAF_INRAE=29.747;MAF_USDA=30.0
NC_035093.1	70786029	.	C	G	.	.	MAF_INRAE=27.5;MAF_USDA=24.706
NC_035093.1	70786055	.	C	A	.	.	MAF_USDA=8.197
NC_035093.1	70786111	.	G	A	.	.	MAF_USDA=3.529
NC_035093.1	70786116	.	C	T	.	.	MAF_USDA=2.353
NC_035093.1	70786139	.	C	T	.	.	MAF_USDA=1.639
NC_035093.1	70786146	.	A	G	.	.	MAF_USDA=2.459
NC_035093.1	70786257	.	T	A	.	.	MAF_USDA=8.333
NC_035093.1	70786261	.	T	G	.	.	MAF_USDA=6.25
NC_035093.1	70786280	.	T	G	.	.	MAF_USDA=1.639
NC_035093.1	70786319	.	A	G	.	.	MAF_USDA=4.167
NC_035093.1	70786321	.	G	A	.	.	MAF_USDA=4.268
NC_035093.1	70786323	.	A	T	.	.	MAF_USDA=14.583
NC_035093.1	70786355	.	A	T	.	.	MAF_USDA=19.643
NC_035093.1	70786360	.	A	T	.	.	MAF_USDA=6.548
NC_035093.1	70791434	.	C	A	.	.	MAF_USDA=27.083
NC_035093.1	70791495	.	C	A	.	.	MAF_USDA=26.19
NC_035093.1	70791498	.	A	T	.	.	MAF_USDA=8.333
NC_035093.1	70791513	.	G	C	.	.	MAF_USDA=20.0
NC_035093.1	70791547	.	A	G	.	.	MAF_USDA=2.459
NC_035093.1	70791548	.	T	A	.	.	MAF_USDA=26.471
NC_035093.1	70791560	.	A	G	.	.	MAF_USDA=18.824
NC_035093.1	70791588	.	T	C	.	.	MAF_USDA=3.279
NC_035093.1	70791608	.	A	C	.	.	MAF_USDA=22.917
NC_035093.1	70791892	.	A	T	.	.	MAF_USDA=10.417
NC_035093.1	70791922	.	C	T	.	.	MAF_USDA=6.471
NC_035093.1	70791965	.	G	A	.	.	MAF_INRAE=36.842;MAF_USDA=45.294
NC_035093.1	70791979	.	A	C	.	.	MAF_USDA=7.377
NC_035093.1	70792016	.	A	C	.	.	MAF_INRAE=36.842;MAF_USDA=46.471
NC_035093.1	70792023	.	C	T	.	.	MAF_INRAE=5.263
NC_035093.1	70792054	.	A	T	.	.	MAF_USDA=1.639
NC_035093.1	70792097	.	T	A	.	.	MAF_INRAE=32.911;MAF_USDA=15.882
NC_035093.1	70792164	.	G	A	.	.	MAF_USDA=5.882
NC_035093.1	70792189	.	G	A	.	.	MAF_USDA=10.656
NC_035093.1	70792211	.	C	T	.	.	MAF_USDA=3.279
NC_035093.1	70792270	.	C	T	.	.	MAF_USDA=5.738
NC_035093.1	70792318	.	C	T	.	.	MAF_USDA=3.333
NC_035093.1	70792361	.	A	C	.	.	MAF_USDA=4.167
NC_035093.1	70792363	.	C	T	.	.	MAF_USDA=4.167
NC_035093.1	70792381	.	C	T	.	.	MAF_USDA=6.25
NC_035093.1	70792388	.	G	A	.	.	MAF_USDA=2.5
NC_035093.1	70792422	.	T	A	.	.	MAF_USDA=47.917
NC_035093.1	70792431	.	T	A	.	.	MAF_USDA=2.083
NC_035093.1	70792440	.	A	T	.	.	MAF_USDA=6.25
NC_035093.1	70792467	.	C	A	.	.	MAF_USDA=2.083
NC_035093.1	70792468	.	C	A	.	.	MAF_USDA=18.75
NC_035093.1	70792475	.	T	C	.	.	MAF_USDA=18.75
NC_035093.1	70792497	.	A	T	.	.	MAF_USDA=45.833
NC_035093.1	70792513	.	T	A	.	.	MAF_USDA=45.833
NC_035093.1	70792989	.	A	G	.	.	MAF_USDA=22.917
NC_035093.1	70792995	.	G	C	.	.	MAF_USDA=14.583
NC_035093.1	70793057	.	A	C	.	.	MAF_USDA=4.098
NC_035093.1	70793063	.	G	A	.	.	MAF_USDA=6.667
NC_035093.1	70793079	.	T	C	.	.	MAF_USDA=7.5
NC_035093.1	70793095	.	G	A	.	.	MAF_USDA=4.167
NC_035093.1	70793096	.	C	A	.	.	MAF_INRAE=21.053;MAF_USDA=29.167
NC_035093.1	70793815	.	C	G	.	.	MAF_USDA=3.448
NC_035093.1	70793825	.	G	C	.	.	MAF_INRAE=28.947
NC_035093.1	70793834	.	G	A	.	.	MAF_USDA=6.78
NC_035093.1	70793935	.	A	G	.	.	MAF_INRAE=47.368;MAF_USDA=12.353
NC_035093.1	70794059	.	C	T	.	.	MAF_USDA=3.279
NC_035093.1	70794088	.	C	A	.	.	MAF_USDA=2.083
NC_035093.1	70794127	.	G	A	.	.	MAF_USDA=1.639
NC_035093.1	70794139	.	C	G	.	.	MAF_INRAE=36.842;MAF_USDA=37.059
NC_035093.1	70794145	.	A	G	.	.	MAF_USDA=25.0
NC_035093.1	70794194	.	A	G	.	.	MAF_USDA=22.917
NC_035093.1	70794274	.	A	G	.	.	MAF_USDA=18.824
NC_035093.1	70794293	.	G	A	.	.	MAF_USDA=1.639
NC_035093.1	70794316	.	G	A	.	.	MAF_INRAE=21.053;MAF_USDA=31.25
NC_035093.1	70794359	.	G	A	.	.	MAF_USDA=2.459
NC_035093.1	70794405	.	G	C	.	.	MAF_USDA=14.583
NC_035093.1	70794472	.	A	C	.	.	MAF_USDA=29.167
NC_035093.1	70794906	.	A	C	.	.	MAF_USDA=6.78
NC_035093.1	70794923	.	T	A	.	.	MAF_USDA=5.932
NC_035093.1	70794944	.	A	C	.	.	MAF_USDA=5.085
NC_035093.1	70794945	.	T	A	.	.	MAF_USDA=5.085
NC_035093.1	70794960	.	A	G	.	.	MAF_USDA=4.237
NC_035093.1	70794989	.	G	T	.	.	MAF_INRAE=10.526
NC_035093.1	70795049	.	C	T	.	.	MAF_USDA=5.0
NC_035093.1	70795058	.	T	C	.	.	MAF_USDA=10.833
NC_035093.1	70795085	.	C	T	.	.	MAF_USDA=12.5
NC_035093.1	70795110	.	T	C	.	.	MAF_USDA=14.167
NC_035093.1	70795165	.	G	A	.	.	MAF_USDA=43.478
NC_035093.1	70795175	.	C	T	.	.	MAF_USDA=10.843
NC_035093.1	70795216	.	T	A	.	.	MAF_USDA=26.087
NC_035093.1	70795373	.	G	A	.	.	MAF_USDA=19.565
NC_035093.1	70795385	.	C	A	.	.	MAF_INRAE=10.526
NC_035093.1	70795592	.	A	C	.	.	MAF_USDA=6.557
NC_035093.1	70795606	.	C	A	.	.	MAF_USDA=14.583
NC_035093.1	70795655	.	A	T	.	.	MAF_USDA=12.295
NC_035093.1	70795711	.	A	G	.	.	MAF_USDA=2.459
NC_035093.1	70795718	.	T	A	.	.	MAF_INRAE=2.632
NC_035093.1	70795723	.	CAAA	CAAG	.	.	MAF_USDA=22.917
NC_035093.1	70795744	.	G	A	.	.	MAF_USDA=16.667
NC_035093.1	70797344	.	C	A	.	.	MAF_USDA=31.25
NC_035093.1	70797370	.	G	C	.	.	MAF_USDA=27.083
NC_035093.1	70805792	.	G	T	.	.	MAF_USDA=23.913
NC_035093.1	70805819	.	A	C	.	.	MAF_USDA=29.167
NC_035093.1	70805826	.	A	G	.	.	MAF_USDA=29.518
NC_035093.1	70805844	.	A	T	.	.	MAF_INRAE=10.526;MAF_USDA=37.952
NC_035093.1	70805845	.	A	T	.	.	MAF_USDA=15.06
NC_035093.1	70805870	.	A	C	.	.	MAF_INRAE=10.526;MAF_USDA=30.723
NC_035093.1	70805895	.	T	C	.	.	MAF_INRAE=10.526;MAF_USDA=12.5
NC_035093.1	70805902	.	C	T	.	.	MAF_USDA=1.695
NC_035093.1	70805922	.	C	G	.	.	MAF_INRAE=38.608;MAF_USDA=36.145
NC_035093.1	70805929	.	A	T	.	.	MAF_USDA=8.434
NC_035093.1	70805963	.	C	T	.	.	MAF_INRAE=15.789;MAF_USDA=6.627
NC_035093.1	70805981	.	A	G	.	.	MAF_USDA=15.217
NC_035093.1	70805997	.	C	T	.	.	MAF_USDA=4.237
NC_035093.1	70806003	.	A	G	.	.	MAF_INRAE=37.342;MAF_USDA=29.878
NC_035093.1	70806180	.	A	C	.	.	MAF_INRAE=37.342;MAF_USDA=29.012
NC_035093.1	70806201	.	C	A	.	.	MAF_INRAE=21.053;MAF_USDA=28.261
NC_035093.1	70806202	.	G	C	.	.	MAF_USDA=19.565
NC_035093.1	70806217	.	T	A	.	.	MAF_INRAE=29.747;MAF_USDA=25.926
NC_035093.1	70806246	.	T	A	.	.	MAF_INRAE=46.203;MAF_USDA=43.902
NC_035093.1	70806254	.	C	A	.	.	MAF_USDA=3.659
NC_035093.1	70806265	.	G	A	.	.	MAF_INRAE=1.667;MAF_USDA=10.169
NC_035093.1	70806280	.	A	C	.	.	MAF_USDA=41.463
NC_035093.1	70806337	.	C	A	.	.	MAF_USDA=1.695
NC_035093.1	70806338	.	A	G	.	.	MAF_USDA=16.102
NC_035093.1	70806351	.	G	A	.	.	MAF_INRAE=36.842
NC_035093.1	70806462	.	T	A	.	.	MAF_USDA=33.051
NC_035093.1	70806494	.	A	G	.	.	MAF_USDA=9.483
NC_035093.1	70806506	.	T	C	.	.	MAF_USDA=31.034
NC_035093.1	70812086	.	T	C	.	.	MAF_USDA=21.25
NC_035093.1	70812154	.	A	C	.	.	MAF_USDA=33.75
NC_035093.1	70812174	.	T	C	.	.	MAF_USDA=17.284
NC_035093.1	70812176	.	A	G	.	.	MAF_USDA=45.679
NC_035093.1	70812180	.	A	G	.	.	MAF_USDA=18.182
NC_035093.1	70812185	.	A	G	.	.	MAF_USDA=10.494
NC_035093.1	70812186	.	C	T	.	.	MAF_USDA=11.111
NC_035093.1	70812240	.	C	A	.	.	MAF_USDA=13.636
NC_035093.1	70812268	.	G	T	.	.	MAF_USDA=14.024
NC_035093.1	70812322	.	A	G	.	.	MAF_USDA=4.167
NC_035093.1	70812323	.	A	T	.	.	MAF_USDA=4.237
NC_035093.1	70812344	.	T	C	.	.	MAF_USDA=41.25
NC_035093.1	70812364	.	G	A	.	.	MAF_USDA=1.25
NC_035093.1	70812367	.	A	G	.	.	MAF_USDA=38.75
NC_035093.1	70812372	.	T	C	.	.	MAF_USDA=32.5
NC_035093.1	70812380	.	T	G	.	.	MAF_USDA=44.375
NC_035093.1	70812398	.	A	C	.	.	MAF_USDA=18.75
NC_035093.1	70812400	.	A	T	.	.	MAF_USDA=4.237
NC_035093.1	70812404	.	A	T	.	.	MAF_USDA=18.75
NC_035093.1	70812405	.	G	A	.	.	MAF_USDA=17.5
NC_035093.1	70812427	.	G	A	.	.	MAF_USDA=19.048
NC_035093.1	70812435	.	A	T	.	.	MAF_USDA=10.169
NC_035093.1	70812439	.	T	C	.	.	MAF_USDA=11.864
NC_035093.1	70812457	.	A	G	.	.	MAF_USDA=3.39
NC_035093.1	70812458	.	G	T	.	.	MAF_INRAE=15.789;MAF_USDA=11.864
NC_035093.1	70812461	.	A	G	.	.	MAF_USDA=11.864
NC_035093.1	70812467	.	A	G	.	.	MAF_USDA=4.237
NC_035093.1	70812475	.	T	C	.	.	MAF_USDA=3.39
NC_035093.1	70812478	.	C	T	.	.	MAF_USDA=3.39
NC_035093.1	70812516	.	C	T	.	.	MAF_USDA=3.39
NC_035093.1	70812519	.	A	T	.	.	MAF_USDA=3.39
NC_035093.1	70812520	.	T	C	.	.	MAF_USDA=3.39
NC_035093.1	70812524	.	G	T	.	.	MAF_USDA=3.39
NC_035093.1	70812571	.	A	C	.	.	MAF_USDA=1.639
NC_035093.1	70812583	.	A	G	.	.	MAF_INRAE=31.579;MAF_USDA=35.882
NC_035093.1	70812591	.	C	T	.	.	MAF_INRAE=11.392;MAF_USDA=7.647
NC_035093.1	70812633	.	C	T	.	.	MAF_INRAE=12.658;MAF_USDA=14.754
NC_035093.1	70812727	.	A	T	.	.	MAF_INRAE=10.759;MAF_USDA=11.475
NC_035093.1	70812747	.	G	T	.	.	MAF_INRAE=4.167;MAF_USDA=4.706
NC_035093.1	70812770	.	G	T	.	.	MAF_INRAE=1.667;MAF_USDA=9.016
NC_035093.1	70812810	.	A	T	.	.	MAF_INRAE=19.62;MAF_USDA=40.0
NC_035093.1	70812813	.	T	G	.	.	MAF_USDA=3.529
NC_035093.1	70812816	.	C	T	.	.	MAF_INRAE=42.105;MAF_USDA=41.765
NC_035093.1	70812819	.	A	C	.	.	MAF_USDA=3.529
NC_035093.1	70812823	.	G	T	.	.	MAF_INRAE=5.263
NC_035093.1	70812829	.	G	T	.	.	MAF_USDA=4.118
NC_035093.1	70812833	.	A	T	.	.	MAF_USDA=4.098
NC_035093.1	70812838	.	G	T	.	.	MAF_USDA=4.118
NC_035093.1	70812909	.	G	C	.	.	MAF_USDA=9.322
NC_035093.1	70812955	.	T	C	.	.	MAF_USDA=12.5
NC_035093.1	70813047	.	C	G	.	.	MAF_USDA=6.25
NC_035093.1	70813058	.	A	T	.	.	MAF_USDA=4.819
NC_035093.1	70813067	.	A	T	.	.	MAF_USDA=14.458
NC_035093.1	70813167	.	T	A	.	.	MAF_USDA=6.25
NC_035093.1	70813171	.	A	C	.	.	MAF_USDA=6.25
NC_035093.1	70813207	.	C	A	.	.	MAF_INRAE=42.105;MAF_USDA=32.353
NC_035093.1	70813209	.	T	C	.	.	MAF_USDA=31.765
NC_035093.1	70813230	.	G	C	.	.	MAF_USDA=5.294
NC_035093.1	70813234	.	T	C	.	.	MAF_INRAE=10.526;MAF_USDA=14.706
NC_035093.1	70813241	.	G	T	.	.	MAF_INRAE=17.089;MAF_USDA=32.353
NC_035093.1	70813261	.	T	G	.	.	MAF_INRAE=8.333;MAF_USDA=13.333
NC_035093.1	70813273	.	G	A	.	.	MAF_USDA=3.39
NC_035093.1	70813308	.	G	A	.	.	MAF_INRAE=11.392;MAF_USDA=5.357
NC_035093.1	70813309	.	C	T	.	.	MAF_INRAE=9.167;MAF_USDA=11.475
NC_035093.1	70813312	.	T	A	.	.	MAF_USDA=3.279
NC_035093.1	70813323	.	T	G	.	.	MAF_INRAE=37.975;MAF_USDA=9.524
NC_035093.1	70813327	.	C	G	.	.	MAF_INRAE=3.333;MAF_USDA=27.976
NC_035093.1	70813350	.	T	C	.	.	MAF_USDA=24.699
NC_035093.1	70813355	.	G	A	.	.	MAF_INRAE=1.667;MAF_USDA=2.542
NC_035093.1	70813377	.	C	A	.	.	MAF_USDA=2.542
NC_035093.1	70813384	.	C	A	.	.	MAF_USDA=6.78
NC_035093.1	70813385	.	A	G	.	.	MAF_USDA=6.78
NC_035093.1	70813386	.	C	T	.	.	MAF_USDA=7.831
NC_035093.1	70813411	.	T	A	.	.	MAF_INRAE=23.418;MAF_USDA=45.238
NC_035093.1	70813428	.	T	C	.	.	MAF_INRAE=17.089;MAF_USDA=36.31
NC_035093.1	70813464	.	G	T	.	.	MAF_INRAE=3.333
NC_035093.1	70813472	.	C	A	.	.	MAF_USDA=18.452
NC_035093.1	70813509	.	C	A	.	.	MAF_INRAE=23.418;MAF_USDA=46.429
NC_035093.1	70813513	.	T	A	.	.	MAF_INRAE=23.418;MAF_USDA=27.976
NC_035093.1	70813526	.	C	T	.	.	MAF_INRAE=16.456;MAF_USDA=36.31
NC_035093.1	70813531	.	A	T	.	.	MAF_USDA=17.262
NC_035093.1	70813537	.	G	T	.	.	MAF_INRAE=15.789;MAF_USDA=7.143
NC_035093.1	70813546	.	T	C	.	.	MAF_INRAE=23.418;MAF_USDA=46.429
NC_035093.1	70813547	.	A	G	.	.	MAF_INRAE=16.456;MAF_USDA=17.857
NC_035093.1	70813551	.	T	C	.	.	MAF_INRAE=16.456;MAF_USDA=36.31
NC_035093.1	70813569	.	C	A	.	.	MAF_USDA=17.857
NC_035093.1	70813570	.	G	C	.	.	MAF_USDA=17.857
NC_035093.1	70813577	.	C	T	.	.	MAF_INRAE=8.333;MAF_USDA=12.5
NC_035093.1	70813600	.	G	A	.	.	MAF_INRAE=10.526;MAF_USDA=37.5
NC_035093.1	70813602	.	C	A	.	.	MAF_INRAE=26.316;MAF_USDA=16.667
NC_035093.1	70813617	.	G	A	.	.	MAF_USDA=16.667
NC_035093.1	70813660	.	G	A	.	.	MAF_USDA=2.5
NC_035093.1	70813671	.	C	T	.	.	MAF_USDA=4.167
NC_035093.1	70813700	.	C	A	.	.	MAF_USDA=10.169
NC_035093.1	70813753	.	T	C	.	.	MAF_USDA=41.667
NC_035093.1	70813777	.	T	A	.	.	MAF_USDA=41.667
NC_035093.1	70813789	.	A	T	.	.	MAF_USDA=14.583
NC_035093.1	70813831	.	ACT	ACC	.	.	MAF_USDA=47.826
NC_035093.1	70814731	.	G	A	.	.	MAF_USDA=13.333
NC_035093.1	70814737	.	C	T	.	.	MAF_USDA=8.333
NC_035093.1	70814756	.	A	T	.	.	MAF_USDA=5.833
NC_035093.1	70814832	.	T	A	.	.	MAF_USDA=25.0
NC_035093.1	70814844	.	A	G	.	.	MAF_USDA=22.917
NC_035093.1	70814848	.	A	G	.	.	MAF_USDA=8.333
NC_035093.1	70814890	.	G	A	.	.	MAF_INRAE=15.789;MAF_USDA=12.353
NC_035093.1	70814922	.	C	A	.	.	MAF_INRAE=21.053;MAF_USDA=14.118
NC_035093.1	70814927	.	A	G	.	.	MAF_INRAE=42.105;MAF_USDA=43.529
NC_035093.1	70814962	.	G	T,C	.	.	MAF_INRAE=36.842
NC_035093.1	70814972	.	A	G	.	.	MAF_USDA=1.639
NC_035093.1	70814973	.	C	T	.	.	MAF_INRAE=24.684;MAF_USDA=40.588
NC_035093.1	70815051	.	T	C	.	.	MAF_INRAE=10.127;MAF_USDA=48.824
NC_035093.1	70815055	.	A	G	.	.	MAF_INRAE=13.333;MAF_USDA=38.824
NC_035093.1	70815056	.	T	G	.	.	MAF_INRAE=10.0;MAF_USDA=48.824
NC_035093.1	70815060	.	C	T	.	.	MAF_USDA=3.279
NC_035093.1	70815064	.	G	A	.	.	MAF_USDA=9.016
NC_035093.1	70815086	.	C	T	.	.	MAF_INRAE=47.468;MAF_USDA=21.765
NC_035093.1	70815088	.	T	G	.	.	MAF_USDA=4.167
NC_035093.1	70815092	.	C	G	.	.	MAF_INRAE=25.316;MAF_USDA=38.235
NC_035093.1	70815094	.	G	T	.	.	MAF_USDA=2.459
NC_035093.1	70815109	.	C	T	.	.	MAF_INRAE=48.101;MAF_USDA=25.294
NC_035093.1	70815130	.	T	C	.	.	MAF_INRAE=25.316;MAF_USDA=39.412
NC_035093.1	70815134	.	G	T	.	.	MAF_INRAE=13.333;MAF_USDA=39.412
NC_035093.1	70815221	.	C	T	.	.	MAF_USDA=11.176
NC_035093.1	70815248	.	T	C	.	.	MAF_INRAE=7.5;MAF_USDA=13.115
NC_035093.1	70815266	.	C	T	.	.	MAF_USDA=3.279
NC_035093.1	70815297	.	G	A	.	.	MAF_INRAE=3.333
NC_035093.1	70815321	.	G	A	.	.	MAF_INRAE=1.667;MAF_USDA=1.639
NC_035093.1	70815325	.	C	A	.	.	MAF_INRAE=6.667
NC_035093.1	70815384	.	C	A	.	.	MAF_INRAE=25.949;MAF_USDA=12.353
NC_035093.1	70815451	.	C	A	.	.	MAF_INRAE=49.367;MAF_USDA=17.059
NC_035093.1	70815452	.	T	A	.	.	MAF_INRAE=1.667;MAF_USDA=18.235
NC_035093.1	70815470	.	G	A	.	.	MAF_INRAE=24.684;MAF_USDA=30.0
NC_035093.1	70815493	.	C	T	.	.	MAF_USDA=1.639
NC_035093.1	70815518	.	C	A	.	.	MAF_INRAE=49.367;MAF_USDA=16.471
NC_035093.1	70815525	.	T	C	.	.	MAF_INRAE=24.684;MAF_USDA=28.824
NC_035093.1	70815529	.	C	G	.	.	MAF_INRAE=30.0;MAF_USDA=11.765
NC_035093.1	70815532	.	G	T	.	.	MAF_USDA=2.459
NC_035093.1	70815545	.	A	T	.	.	MAF_INRAE=1.667;MAF_USDA=4.706
NC_035093.1	70815566	.	C	G	.	.	MAF_INRAE=1.667;MAF_USDA=13.934
NC_035093.1	70815632	.	C	T	.	.	MAF_INRAE=5.263
NC_035093.1	70815678	.	C	T	.	.	MAF_INRAE=45.57;MAF_USDA=15.294
NC_035093.1	70815697	.	C	T	.	.	MAF_USDA=4.167
NC_035093.1	70815718	.	G	T	.	.	MAF_USDA=12.941
NC_035093.1	70815729	.	TCCCCCCCA	TCCCCCCCC	.	.	MAF_USDA=14.583
NC_035093.1	70815737	.	A	C	.	.	MAF_INRAE=21.053
NC_035093.1	70815776	.	A	T	.	.	MAF_INRAE=46.203;MAF_USDA=20.0
NC_035093.1	70815823	.	C	T	.	.	MAF_USDA=11.176
NC_035093.1	70815831	.	C	T	.	.	MAF_USDA=9.412
NC_035093.1	70815838	.	C	T	.	.	MAF_INRAE=18.987;MAF_USDA=29.167
NC_035093.1	70815842	.	T	A	.	.	MAF_INRAE=1.667
NC_035093.1	70815941	.	G	A	.	.	MAF_USDA=3.279
NC_035093.1	70815943	.	C	A	.	.	MAF_USDA=1.639
NC_035093.1	70815959	.	G	T	.	.	MAF_INRAE=16.456;MAF_USDA=11.475
NC_035093.1	70815961	.	C	A	.	.	MAF_INRAE=20.0;MAF_USDA=11.475
NC_035093.1	70815989	.	G	A	.	.	MAF_INRAE=1.667;MAF_USDA=13.115
NC_035093.1	70815998	.	T	A	.	.	MAF_INRAE=6.329;MAF_USDA=34.706
NC_035093.1	70816049	.	C	T	.	.	MAF_USDA=8.235
NC_035093.1	70816088	.	T	A	.	.	MAF_INRAE=1.667;MAF_USDA=31.176
NC_035093.1	70816116	.	G	A	.	.	MAF_USDA=3.279
NC_035093.1	70816147	.	G	A	.	.	MAF_INRAE=1.667;MAF_USDA=11.475
NC_035093.1	70816148	.	T	G	.	.	MAF_INRAE=25.949;MAF_USDA=43.529
NC_035093.1	70816157	.	G	A	.	.	MAF_USDA=8.824
NC_035093.1	70816223	.	C	T	.	.	MAF_USDA=11.475
NC_035093.1	70816234	.	T	G	.	.	MAF_USDA=1.639
NC_035093.1	70816262	.	A	G	.	.	MAF_USDA=30.833
NC_035093.1	70816297	.	G	A	.	.	MAF_USDA=41.566
NC_035093.1	70816856	.	T	C	.	.	MAF_INRAE=10.526;MAF_USDA=22.289
NC_035093.1	70816857	.	C	A	.	.	MAF_USDA=26.506
NC_035093.1	70816877	.	C	T	.	.	MAF_INRAE=21.053;MAF_USDA=12.651
NC_035093.1	70816932	.	A	C	.	.	MAF_USDA=11.667
NC_035093.1	70816936	.	A	C	.	.	MAF_USDA=26.786
NC_035093.1	70816960	.	A	G	.	.	MAF_USDA=28.571
NC_035093.1	70817028	.	C	T	.	.	MAF_USDA=20.492
NC_035093.1	70817047	.	T	C	.	.	MAF_USDA=20.0
NC_035093.1	70817054	.	G	A	.	.	MAF_INRAE=21.053;MAF_USDA=29.012
NC_035093.1	70817062	.	A	C	.	.	MAF_INRAE=10.526;MAF_USDA=22.353
NC_035093.1	70817080	.	C	T	.	.	MAF_USDA=3.279
NC_035093.1	70817090	.	G	T	.	.	MAF_USDA=3.279
NC_035093.1	70817100	.	A	C	.	.	MAF_USDA=4.918
NC_035093.1	70817101	.	G	A	.	.	MAF_USDA=4.918
NC_035093.1	70817122	.	G	T	.	.	MAF_INRAE=11.392;MAF_USDA=8.333
NC_035093.1	70817139	.	T	A	.	.	MAF_USDA=1.639
NC_035093.1	70817145	.	T	C	.	.	MAF_USDA=4.918
NC_035093.1	70817205	.	T	C	.	.	MAF_USDA=3.279
NC_035093.1	70817254	.	A	C	.	.	MAF_USDA=4.098
NC_035093.1	70817304	.	C	T	.	.	MAF_USDA=5.882
NC_035093.1	70817432	.	C	T	.	.	MAF_USDA=6.897
NC_035093.1	70817482	.	A	G	.	.	MAF_USDA=1.724
NC_035093.1	70823865	.	A	C	.	.	MAF_USDA=18.852
NC_035093.1	70823898	.	T	C	.	.	MAF_INRAE=5.263;MAF_USDA=1.639
NC_035093.1	70823932	.	T	A	.	.	MAF_USDA=21.311
NC_035093.1	70823934	.	A	T	.	.	MAF_USDA=21.311
NC_035093.1	70823939	.	C	A	.	.	MAF_USDA=12.295
NC_035093.1	70823952	.	C	T	.	.	MAF_USDA=21.311
NC_035093.1	70824027	.	G	C	.	.	MAF_INRAE=10.526;MAF_USDA=48.824
NC_035093.1	70824047	.	C	T	.	.	MAF_INRAE=10.526;MAF_USDA=41.176
NC_035093.1	70824073	.	G	A	.	.	MAF_USDA=5.738
NC_035093.1	70824082	.	C	A	.	.	MAF_USDA=33.333
NC_035093.1	70824092	.	T	G	.	.	MAF_USDA=33.333
NC_035093.1	70824183	.	T	C	.	.	MAF_INRAE=10.526;MAF_USDA=42.941
NC_035093.1	70824240	.	C	T	.	.	MAF_USDA=34.706
NC_035093.1	70824249	.	T	A	.	.	MAF_USDA=3.279
NC_035093.1	70824253	.	G	A	.	.	MAF_USDA=46.471
NC_035093.1	70824268	.	A	T	.	.	MAF_USDA=18.75
NC_035093.1	70824274	.	C	T	.	.	MAF_USDA=41.667
NC_035093.1	70824283	.	T	A	.	.	MAF_USDA=22.917
NC_035093.1	70827179	.	T	C	.	.	MAF_USDA=35.417
NC_035093.1	70827183	.	G	A	.	.	MAF_USDA=1.786
NC_035093.1	70827190	.	T	G	.	.	MAF_USDA=29.167
NC_035093.1	70827208	.	T	C	.	.	MAF_USDA=37.5
NC_035093.1	70827211	.	T	G	.	.	MAF_USDA=35.417
NC_035093.1	70827248	.	T	G	.	.	MAF_USDA=33.333
NC_035093.1	70827249	.	T	G	.	.	MAF_USDA=33.333
NC_035093.1	70827250	.	T	G	.	.	MAF_USDA=33.333
NC_035093.1	70827372	.	G	A	.	.	MAF_INRAE=16.667
NC_035093.1	70827393	.	A	C	.	.	MAF_USDA=10.0
NC_035093.1	70827432	.	T	G	.	.	MAF_INRAE=13.924;MAF_USDA=46.471
NC_035093.1	70827455	.	C	G	.	.	MAF_USDA=33.333
NC_035093.1	70827458	.	G	A	.	.	MAF_USDA=33.333
NC_035093.1	70827470	.	A	C	.	.	MAF_INRAE=14.557;MAF_USDA=39.412
NC_035093.1	70827471	.	A	G	.	.	MAF_USDA=4.706
NC_035093.1	70827473	.	T	C	.	.	MAF_USDA=4.706
NC_035093.1	70827491	.	A	C	.	.	MAF_INRAE=13.291;MAF_USDA=47.647
NC_035093.1	70827588	.	T	C	.	.	MAF_INRAE=10.526;MAF_USDA=48.824
NC_035093.1	70827730	.	C	A	.	.	MAF_USDA=4.918
NC_035093.1	70827775	.	A	C	.	.	MAF_USDA=8.824
NC_035093.1	70827791	.	T	C	.	.	MAF_USDA=45.294
NC_035093.1	70827796	.	A	G	.	.	MAF_USDA=47.647
NC_035093.1	70827800	.	G	A	.	.	MAF_USDA=1.639
NC_035093.1	70827854	.	T	C	.	.	MAF_USDA=48.235
NC_035093.1	70827878	.	C	T	.	.	MAF_INRAE=5.263
NC_035093.1	70827926	.	A	C	.	.	MAF_INRAE=12.658;MAF_USDA=49.412
NC_035093.1	70827934	.	T	G	.	.	MAF_INRAE=11.392;MAF_USDA=18.235
NC_035093.1	70827977	.	G	A	.	.	MAF_INRAE=15.789;MAF_USDA=7.647
NC_035093.1	70828016	.	T	A	.	.	MAF_USDA=1.667
NC_035093.1	70828028	.	T	A	.	.	MAF_INRAE=12.658;MAF_USDA=48.824
NC_035093.1	70828132	.	G	T	.	.	MAF_USDA=4.098
NC_035093.1	70828144	.	G	T	.	.	MAF_USDA=1.639
NC_035093.1	70828146	.	T	G	.	.	MAF_USDA=1.639
NC_035093.1	70828180	.	T	A	.	.	MAF_USDA=2.941
NC_035093.1	70828182	.	C	T	.	.	MAF_USDA=47.647
NC_035093.1	70828199	.	A	C	.	.	MAF_USDA=46.471
NC_035093.1	70828212	.	A	G	.	.	MAF_USDA=47.059
NC_035093.1	70828216	.	A	G	.	.	MAF_USDA=47.647
NC_035093.1	70828233	.	A	T	.	.	MAF_USDA=47.024
NC_035093.1	70828251	.	C	G	.	.	MAF_USDA=8.235
NC_035093.1	70828282	.	C	T	.	.	MAF_USDA=48.824
NC_035093.1	70828286	.	G	A	.	.	MAF_USDA=48.824
NC_035093.1	70828296	.	G	A	.	.	MAF_USDA=4.706
NC_035093.1	70828300	.	G	A	.	.	MAF_USDA=1.639
NC_035093.1	70828316	.	G	A	.	.	MAF_USDA=2.459
NC_035093.1	70828322	.	C	A	.	.	MAF_USDA=33.333
NC_035093.1	70828804	.	A	G	.	.	MAF_USDA=15.217
NC_035093.1	70829023	.	C	T	.	.	MAF_USDA=6.557
NC_035093.1	70829024	.	A	G	.	.	MAF_USDA=17.5
NC_035093.1	70829114	.	G	T	.	.	MAF_USDA=4.098
NC_035093.1	70829115	.	C	T	.	.	MAF_USDA=3.279
NC_035093.1	70829158	.	T	C	.	.	MAF_USDA=4.098
NC_035093.1	70829194	.	A	C	.	.	MAF_USDA=17.857
NC_035093.1	70829199	.	C	T	.	.	MAF_USDA=10.714
NC_035093.1	70829234	.	A	T	.	.	MAF_INRAE=3.333
NC_035093.1	70829277	.	G	T	.	.	MAF_USDA=8.333
NC_035093.1	70829279	.	A	C	.	.	MAF_USDA=8.333
NC_035093.1	70829280	.	A	G	.	.	MAF_USDA=16.071
NC_035093.1	70829288	.	A	G	.	.	MAF_USDA=48.214
NC_035093.1	70829292	.	G	T	.	.	MAF_USDA=2.381
NC_035093.1	70829457	.	C	A	.	.	MAF_USDA=4.167
NC_035093.1	70829463	.	G	T	.	.	MAF_USDA=5.422
NC_035093.1	70829465	.	A	C	.	.	MAF_USDA=5.357
NC_035093.1	70829466	.	A	G	.	.	MAF_USDA=16.071
NC_035093.1	70829474	.	G	A	.	.	MAF_USDA=11.31
NC_035093.1	70829478	.	G	T	.	.	MAF_USDA=9.412
NC_035093.1	70829519	.	C	A	.	.	MAF_USDA=2.083
NC_035093.1	70829530	.	T	A	.	.	MAF_USDA=4.098
NC_035093.1	70829564	.	A	C	.	.	MAF_USDA=2.459
NC_035093.1	70829580	.	G	A	.	.	MAF_INRAE=42.105;MAF_USDA=46.471
NC_035093.1	70829590	.	T	A	.	.	MAF_USDA=14.583
NC_035093.1	70829591	.	T	A	.	.	MAF_USDA=41.667
NC_035093.1	70829612	.	C	T	.	.	MAF_INRAE=42.105;MAF_USDA=45.882
NC_035093.1	70829704	.	T	G	.	.	MAF_INRAE=12.658;MAF_USDA=46.471
NC_035093.1	70829743	.	G	A	.	.	MAF_INRAE=12.658;MAF_USDA=44.118
NC_035093.1	70829750	.	C	T	.	.	MAF_INRAE=5.263
NC_035093.1	70829771	.	G	A	.	.	MAF_INRAE=26.582;MAF_USDA=32.353
NC_035093.1	70829784	.	T	C	.	.	MAF_INRAE=9.494;MAF_USDA=4.706
NC_035093.1	70829787	.	A	C	.	.	MAF_USDA=1.639
NC_035093.1	70829806	.	G	A	.	.	MAF_USDA=2.353
NC_035093.1	70829811	.	C	T	.	.	MAF_USDA=1.639
NC_035093.1	70829845	.	C	A	.	.	MAF_USDA=41.667
NC_035093.1	70829965	.	A	C	.	.	MAF_INRAE=26.582;MAF_USDA=33.529
NC_035093.1	70830022	.	C	T	.	.	MAF_INRAE=26.582;MAF_USDA=33.529
NC_035093.1	70830033	.	G	T	.	.	MAF_INRAE=26.582;MAF_USDA=32.353
NC_035093.1	70830044	.	G	A	.	.	MAF_INRAE=1.667;MAF_USDA=4.098
NC_035093.1	70830061	.	T	G	.	.	MAF_INRAE=31.579;MAF_USDA=34.706
NC_035093.1	70830091	.	G	C	.	.	MAF_USDA=31.25
NC_035093.1	70830102	.	A	C	.	.	MAF_INRAE=25.0
NC_035093.1	70830124	.	C	T	.	.	MAF_INRAE=3.797;MAF_USDA=4.167
NC_035093.1	70830137	.	C	T	.	.	MAF_USDA=1.639
NC_035093.1	70830171	.	T	C	.	.	MAF_USDA=23.529
NC_035093.1	70830183	.	C	T	.	.	MAF_USDA=27.083
NC_035093.1	70830204	.	G	A	.	.	MAF_INRAE=20.253;MAF_USDA=8.333
NC_035093.1	70830209	.	C	A	.	.	MAF_USDA=5.0
NC_035093.1	70830247	.	C	T	.	.	MAF_INRAE=3.333
NC_035093.1	70830317	.	C	A	.	.	MAF_INRAE=19.62;MAF_USDA=25.294
NC_035093.1	70830330	.	G	T	.	.	MAF_USDA=6.25
NC_035093.1	70830350	.	A	T	.	.	MAF_INRAE=1.667;MAF_USDA=13.115
NC_035093.1	70830355	.	G	T	.	.	MAF_INRAE=1.667;MAF_USDA=4.098
NC_035093.1	70830378	.	A	C	.	.	MAF_USDA=1.639
NC_035093.1	70830393	.	T	C	.	.	MAF_INRAE=17.722;MAF_USDA=14.706
NC_035093.1	70830395	.	G	A	.	.	MAF_INRAE=27.848;MAF_USDA=22.917
NC_035093.1	70830433	.	T	G	.	.	MAF_INRAE=11.392;MAF_USDA=2.941
NC_035093.1	70830464	.	G	T	.	.	MAF_INRAE=18.987;MAF_USDA=13.529
NC_035093.1	70830475	.	A	C	.	.	MAF_INRAE=21.053;MAF_USDA=39.412
NC_035093.1	70830496	.	A	G	.	.	MAF_USDA=2.459
NC_035093.1	70830501	.	G	T	.	.	MAF_USDA=1.639
NC_035093.1	70830603	.	G	T	.	.	MAF_USDA=6.471
NC_035093.1	70830618	.	C	T	.	.	MAF_INRAE=15.789;MAF_USDA=5.882
NC_035093.1	70830745	.	A	G	.	.	MAF_INRAE=37.975;MAF_USDA=31.765
NC_035093.1	70830751	.	C	T	.	.	MAF_INRAE=37.975;MAF_USDA=32.941
NC_035093.1	70830760	.	T	C	.	.	MAF_INRAE=37.975
NC_035093.1	70830798	.	C	T	.	.	MAF_INRAE=18.987;MAF_USDA=14.118
NC_035093.1	70830849	.	G	T	.	.	MAF_USDA=9.016
NC_035093.1	70830867	.	C	T	.	.	MAF_INRAE=31.646;MAF_USDA=27.647
NC_035093.1	70830892	.	A	T	.	.	MAF_INRAE=31.013;MAF_USDA=31.765
NC_035093.1	70830902	.	T	A	.	.	MAF_INRAE=31.646;MAF_USDA=31.765
NC_035093.1	70830909	.	T	G	.	.	MAF_INRAE=31.646;MAF_USDA=27.059
NC_035093.1	70830924	.	A	G	.	.	MAF_INRAE=31.646;MAF_USDA=31.765
NC_035093.1	70830935	.	C	T	.	.	MAF_INRAE=32.911;MAF_USDA=20.588
NC_035093.1	70830936	.	G	A	.	.	MAF_USDA=6.25
NC_035093.1	70830948	.	T	C	.	.	MAF_INRAE=31.646;MAF_USDA=30.588
NC_035093.1	70830954	.	G	C	.	.	MAF_INRAE=32.911
NC_035093.1	70830962	.	T	C	.	.	MAF_USDA=3.529
NC_035093.1	70830963	.	C	A	.	.	MAF_USDA=3.529
NC_035093.1	70831026	.	T	C	.	.	MAF_USDA=1.639
NC_035093.1	70831029	.	T	C	.	.	MAF_USDA=7.059
NC_035093.1	70831044	.	C	G	.	.	MAF_INRAE=1.667;MAF_USDA=7.647
NC_035093.1	70831072	.	A	G	.	.	MAF_INRAE=12.658;MAF_USDA=41.176
NC_035093.1	70831136	.	A	G	.	.	MAF_USDA=11.176
NC_035093.1	70831138	.	C	G	.	.	MAF_INRAE=20.0;MAF_USDA=14.583
NC_035093.1	70831139	.	T	G	.	.	MAF_INRAE=4.167;MAF_USDA=46.471
NC_035093.1	70831159	.	T	C	.	.	MAF_INRAE=13.291;MAF_USDA=41.765
NC_035093.1	70831166	.	T	A	.	.	MAF_INRAE=18.987;MAF_USDA=15.294
NC_035093.1	70831167	.	A	T	.	.	MAF_INRAE=1.667;MAF_USDA=9.836
NC_035093.1	70831184	.	T	C	.	.	MAF_USDA=9.836
NC_035093.1	70831195	.	T	C	.	.	MAF_INRAE=15.19;MAF_USDA=50.0
NC_035093.1	70831197	.	G	T	.	.	MAF_USDA=10.656
NC_035093.1	70831208	.	C	A	.	.	MAF_INRAE=15.789;MAF_USDA=5.882
NC_035093.1	70831220	.	G	A	.	.	MAF_INRAE=1.667
NC_035093.1	70831240	.	C	A	.	.	MAF_INRAE=20.0;MAF_USDA=14.583
NC_035093.1	70831252	.	T	C	.	.	MAF_USDA=10.656
NC_035093.1	70831277	.	C	A	.	.	MAF_INRAE=21.667;MAF_USDA=23.529
NC_035093.1	70831286	.	A	G	.	.	MAF_INRAE=20.0;MAF_USDA=14.583
NC_035093.1	70831321	.	G	A	.	.	MAF_USDA=1.639
NC_035093.1	70831393	.	T	C	.	.	MAF_INRAE=21.667;MAF_USDA=22.353
NC_035093.1	70831478	.	T	C	.	.	MAF_USDA=5.357
NC_035093.1	70831499	.	T	A	.	.	MAF_INRAE=1.667;MAF_USDA=3.333
NC_035093.1	70831504	.	C	T	.	.	MAF_USDA=4.167
NC_035093.1	70831584	.	G	C	.	.	MAF_USDA=2.353
NC_035093.1	70831674	.	T	G	.	.	MAF_INRAE=1.667;MAF_USDA=9.016
NC_035093.1	70831752	.	A	G	.	.	MAF_INRAE=1.667;MAF_USDA=9.836
NC_035093.1	70831759	.	C	T	.	.	MAF_INRAE=1.667;MAF_USDA=9.836
NC_035093.1	70831793	.	C	T	.	.	MAF_USDA=8.333
NC_035093.1	70831806	.	G	A	.	.	MAF_USDA=1.639
NC_035093.1	70831822	.	A	G	.	.	MAF_INRAE=20.833;MAF_USDA=24.706
NC_035093.1	70831825	.	G	T	.	.	MAF_USDA=5.294
NC_035093.1	70831904	.	C	A	.	.	MAF_INRAE=40.0;MAF_USDA=10.417
NC_035093.1	70831923	.	T	A	.	.	MAF_INRAE=11.392;MAF_USDA=8.929
NC_035093.1	70831924	.	G	A	.	.	MAF_INRAE=18.333;MAF_USDA=16.071
NC_035093.1	70831928	.	A	T	.	.	MAF_USDA=2.976
NC_035093.1	70831944	.	A	T	.	.	MAF_USDA=2.976
NC_035093.1	70831946	.	A	C	.	.	MAF_INRAE=1.667;MAF_USDA=9.167
NC_035093.1	70831969	.	C	A	.	.	MAF_INRAE=1.667;MAF_USDA=9.016
NC_035093.1	70831995	.	G	A	.	.	MAF_INRAE=1.667
NC_035093.1	70831999	.	T	G	.	.	MAF_INRAE=22.5;MAF_USDA=14.583
NC_035093.1	70832004	.	G	A	.	.	MAF_INRAE=41.772
NC_035093.1	70832021	.	G	A	.	.	MAF_INRAE=21.667;MAF_USDA=23.529
NC_035093.1	70832037	.	T	C	.	.	MAF_USDA=9.836
NC_035093.1	70832065	.	T	G	.	.	MAF_USDA=9.016
NC_035093.1	70832066	.	G	A	.	.	MAF_USDA=4.118
NC_035093.1	70832085	.	G	C	.	.	MAF_USDA=8.333
NC_035093.1	70832087	.	A	T	.	.	MAF_USDA=10.417
NC_035093.1	70832569	.	C	T	.	.	MAF_USDA=31.25
NC_035093.1	70832640	.	G	T	.	.	MAF_USDA=8.333
NC_035093.1	70832672	.	C	T	.	.	MAF_USDA=37.5
NC_035093.1	70832688	.	A	C	.	.	MAF_USDA=37.5
NC_035093.1	70832697	.	T	C	.	.	MAF_USDA=2.083
NC_035093.1	70833786	.	T	C	.	.	MAF_USDA=3.279
NC_035093.1	70833829	.	T	C	.	.	MAF_USDA=9.836
NC_035093.1	70833848	.	G	A	.	.	MAF_USDA=4.706
NC_035093.1	70833867	.	G	A	.	.	MAF_USDA=2.941
NC_035093.1	70833878	.	A	G	.	.	MAF_INRAE=42.105;MAF_USDA=41.765
NC_035093.1	70833928	.	A	G	.	.	MAF_USDA=5.882
NC_035093.1	70833933	.	C	G	.	.	MAF_USDA=5.882
NC_035093.1	70833950	.	T	A	.	.	MAF_USDA=6.471
NC_035093.1	70833962	.	A	G	.	.	MAF_USDA=5.882
NC_035093.1	70833984	.	G	C	.	.	MAF_USDA=8.197
NC_035093.1	70833992	.	G	T	.	.	MAF_USDA=4.098
NC_035093.1	70834006	.	C	T	.	.	MAF_USDA=1.639
NC_035093.1	70834007	.	G	A	.	.	MAF_USDA=4.918
NC_035093.1	70834018	.	A	C	.	.	MAF_USDA=4.918
NC_035093.1	70834049	.	G	A	.	.	MAF_INRAE=26.316
NC_035093.1	70834064	.	G	A	.	.	MAF_INRAE=18.354
NC_035093.1	70834099	.	T	C	.	.	MAF_INRAE=18.987;MAF_USDA=16.393
NC_035093.1	70834142	.	G	A	.	.	MAF_INRAE=26.316;MAF_USDA=10.656
NC_035093.1	70834148	.	A	G	.	.	MAF_USDA=3.279
NC_035093.1	70834150	.	T	G	.	.	MAF_USDA=3.279
NC_035093.1	70834158	.	G	A	.	.	MAF_USDA=3.279
NC_035093.1	70834176	.	A	T	.	.	MAF_INRAE=26.316
NC_035093.1	70834482	.	T	C	.	.	MAF_USDA=9.756
NC_035093.1	70834485	.	A	G	.	.	MAF_USDA=1.724
NC_035093.1	70834529	.	T	C	.	.	MAF_USDA=1.667
NC_035093.1	70834567	.	G	A	.	.	MAF_USDA=23.171
NC_035093.1	70834588	.	T	C	.	.	MAF_USDA=13.793
NC_035093.1	70834602	.	G	A	.	.	MAF_USDA=32.927
NC_035093.1	70834646	.	T	C	.	.	MAF_USDA=6.098
NC_035093.1	70834674	.	C	A	.	.	MAF_USDA=14.583
NC_035093.1	70834685	.	G	C	.	.	MAF_USDA=11.207
NC_035093.1	70834715	.	T	C	.	.	MAF_USDA=27.083
NC_035093.1	70834720	.	C	A	.	.	MAF_USDA=16.667
NC_035093.1	70834756	.	G	A	.	.	MAF_USDA=6.25
NC_035093.1	70834766	.	C	A	.	.	MAF_USDA=14.583
NC_035093.1	70834816	.	T	G	.	.	MAF_USDA=4.167
NC_035093.1	70834860	.	G	T	.	.	MAF_USDA=14.634
NC_035093.1	70834972	.	T	C	.	.	MAF_USDA=25.0
NC_035093.1	70834993	.	G	T	.	.	MAF_INRAE=47.368;MAF_USDA=14.881
NC_035093.1	70835106	.	C	T	.	.	MAF_USDA=9.016
NC_035093.1	70835112	.	G	T	.	.	MAF_USDA=7.059
NC_035093.1	70835136	.	T	A	.	.	MAF_INRAE=15.823;MAF_USDA=14.706
NC_035093.1	70835156	.	G	T	.	.	MAF_INRAE=1.667;MAF_USDA=10.656
NC_035093.1	70835184	.	A	G	.	.	MAF_INRAE=5.263;MAF_USDA=40.588
NC_035093.1	70835223	.	T	A	.	.	MAF_INRAE=24.051;MAF_USDA=34.118
NC_035093.1	70835231	.	A	G	.	.	MAF_INRAE=24.051;MAF_USDA=34.118
NC_035093.1	70835289	.	T	C	.	.	MAF_USDA=7.059
NC_035093.1	70835328	.	G	A	.	.	MAF_INRAE=1.667;MAF_USDA=3.279
NC_035093.1	70835347	.	T	A	.	.	MAF_INRAE=5.263;MAF_USDA=40.588
NC_035093.1	70835361	.	G	A	.	.	MAF_USDA=3.279
NC_035093.1	70835426	.	C	G	.	.	MAF_USDA=2.459
NC_035093.1	70835476	.	G	A	.	.	MAF_USDA=4.706
NC_035093.1	70835485	.	T	C	.	.	MAF_INRAE=39.241;MAF_USDA=18.235
NC_035093.1	70835502	.	C	A	.	.	MAF_INRAE=5.263;MAF_USDA=40.0
NC_035093.1	70835514	.	A	T	.	.	MAF_INRAE=24.167
NC_035093.1	70835520	.	G	A	.	.	MAF_INRAE=2.532;MAF_USDA=42.353
NC_035093.1	70835608	.	A	G	.	.	MAF_INRAE=36.076;MAF_USDA=32.941
NC_035093.1	70835630	.	C	G	.	.	MAF_INRAE=36.076;MAF_USDA=27.059
NC_035093.1	70835631	.	A	G	.	.	MAF_INRAE=25.833;MAF_USDA=27.059
NC_035093.1	70835711	.	C	T	.	.	MAF_INRAE=26.316;MAF_USDA=11.765
NC_035093.1	70835713	.	G	A	.	.	MAF_USDA=27.647
NC_035093.1	70835733	.	T	A	.	.	MAF_USDA=48.824
NC_035093.1	70835742	.	A	T	.	.	MAF_USDA=17.647
NC_035093.1	70835748	.	A	G	.	.	MAF_USDA=3.279
NC_035093.1	70835754	.	G	T	.	.	MAF_USDA=13.529
NC_035093.1	70835768	.	T	C	.	.	MAF_USDA=4.167
NC_035093.1	70835770	.	G	C	.	.	MAF_USDA=2.083
NC_035093.1	70835781	.	A	T	.	.	MAF_USDA=6.25
NC_035093.1	70835792	.	T	C	.	.	MAF_USDA=10.417
NC_035093.1	70835815	.	T	C	.	.	MAF_INRAE=5.833
NC_035093.1	70835826	.	G	T	.	.	MAF_USDA=6.25
NC_035093.1	70835997	.	C	T	.	.	MAF_USDA=1.667
NC_035093.1	70836014	.	G	T	.	.	MAF_USDA=13.636
NC_035093.1	70836048	.	T	A	.	.	MAF_USDA=41.304
NC_035093.1	70836050	.	G	T	.	.	MAF_USDA=32.609
NC_035093.1	70836080	.	C	G	.	.	MAF_USDA=11.905
NC_035093.1	70836152	.	A	G	.	.	MAF_USDA=1.667
NC_035093.1	70836157	.	G	C	.	.	MAF_INRAE=31.579;MAF_USDA=27.381
NC_035093.1	70836240	.	C	T	.	.	MAF_INRAE=31.579;MAF_USDA=25.595
NC_035093.1	70838128	.	G	T	.	.	MAF_USDA=45.833
NC_035093.1	70838148	.	C	A	.	.	MAF_USDA=33.333
NC_035093.1	70838253	.	A	C	.	.	MAF_USDA=16.071
NC_035093.1	70838261	.	G	A	.	.	MAF_USDA=14.881
NC_035093.1	70838319	.	G	A	.	.	MAF_INRAE=16.667;MAF_USDA=13.529
NC_035093.1	70838327	.	C	T	.	.	MAF_INRAE=47.368;MAF_USDA=27.083
NC_035093.1	70838404	.	A	C	.	.	MAF_USDA=14.583
NC_035093.1	70838450	.	G	A	.	.	MAF_USDA=9.412
NC_035093.1	70838538	.	G	A	.	.	MAF_INRAE=18.987;MAF_USDA=21.765
NC_035093.1	70838583	.	C	A	.	.	MAF_INRAE=18.987;MAF_USDA=22.941
NC_035093.1	70838592	.	C	T	.	.	MAF_INRAE=18.987;MAF_USDA=22.941
NC_035093.1	70838594	.	T	G	.	.	MAF_USDA=1.639
NC_035093.1	70838595	.	T	A	.	.	MAF_INRAE=18.333;MAF_USDA=22.941
NC_035093.1	70838597	.	G	A	.	.	MAF_INRAE=18.333;MAF_USDA=22.941
NC_035093.1	70838604	.	G	T	.	.	MAF_INRAE=18.987;MAF_USDA=14.583
NC_035093.1	70838644	.	T	C	.	.	MAF_USDA=6.471
NC_035093.1	70838649	.	A	T	.	.	MAF_USDA=6.25
NC_035093.1	70838659	.	C	T	.	.	MAF_USDA=9.016
NC_035093.1	70838692	.	T	C	.	.	MAF_INRAE=20.253;MAF_USDA=26.471
NC_035093.1	70838703	.	C	A	.	.	MAF_INRAE=1.667;MAF_USDA=41.176
NC_035093.1	70838704	.	G	A	.	.	MAF_USDA=3.529
NC_035093.1	70838706	.	C	G	.	.	MAF_USDA=3.279
NC_035093.1	70838716	.	T	C	.	.	MAF_INRAE=1.667;MAF_USDA=11.176
NC_035093.1	70838718	.	C	G	.	.	MAF_USDA=7.377
NC_035093.1	70838731	.	G	A	.	.	MAF_USDA=1.639
NC_035093.1	70838739	.	C	T	.	.	MAF_USDA=9.016
NC_035093.1	70838740	.	A	G	.	.	MAF_USDA=9.016
NC_035093.1	70838752	.	G	A	.	.	MAF_USDA=1.639
NC_035093.1	70838771	.	T	G	.	.	MAF_INRAE=10.833
NC_035093.1	70838782	.	C	T	.	.	MAF_USDA=47.647
NC_035093.1	70838794	.	T	C	.	.	MAF_USDA=5.738
NC_035093.1	70838810	.	T	G	.	.	MAF_USDA=11.176
NC_035093.1	70838820	.	G	C	.	.	MAF_INRAE=18.987
NC_035093.1	70838836	.	G	A	.	.	MAF_INRAE=5.263
NC_035093.1	70838886	.	T	G	.	.	MAF_USDA=6.25
NC_035093.1	70838914	.	T	G	.	.	MAF_INRAE=18.987;MAF_USDA=35.294
NC_035093.1	70838943	.	A	T	.	.	MAF_USDA=1.639
NC_035093.1	70838946	.	CA	CG	.	.	MAF_USDA=50.0
NC_035093.1	70838947	.	A	G	.	.	MAF_INRAE=20.253
NC_035093.1	70838988	.	G	A	.	.	MAF_INRAE=18.987;MAF_USDA=21.765
NC_035093.1	70839011	.	T	C	.	.	MAF_USDA=40.588
NC_035093.1	70839036	.	T	C	.	.	MAF_INRAE=14.557;MAF_USDA=40.588
NC_035093.1	70839039	.	G	A	.	.	MAF_USDA=8.824
NC_035093.1	70839049	.	G	A	.	.	MAF_INRAE=5.833;MAF_USDA=3.279
NC_035093.1	70839072	.	A	C	.	.	MAF_INRAE=5.833;MAF_USDA=3.279
NC_035093.1	70839082	.	A	G	.	.	MAF_INRAE=6.667;MAF_USDA=1.639
NC_035093.1	70839091	.	T	A	.	.	MAF_USDA=2.459
NC_035093.1	70839092	.	G	T	.	.	MAF_USDA=2.459
NC_035093.1	70839095	.	T	G	.	.	MAF_USDA=39.412
NC_035093.1	70839113	.	C	T	.	.	MAF_USDA=41.176
NC_035093.1	70839269	.	A	C	.	.	MAF_USDA=1.667
NC_035093.1	70839315	.	G	A	.	.	MAF_USDA=1.667
NC_035093.1	70839319	.	T	A	.	.	MAF_USDA=8.434
NC_035093.1	70839339	.	G	A	.	.	MAF_USDA=3.333
NC_035093.1	70839446	.	T	G	.	.	MAF_USDA=8.197
NC_035093.1	70839450	.	C	A	.	.	MAF_USDA=34.118
NC_035093.1	70839486	.	T	C	.	.	MAF_USDA=1.639
NC_035093.1	70839549	.	C	T	.	.	MAF_INRAE=28.481;MAF_USDA=45.294
NC_035093.1	70839552	.	G	A	.	.	MAF_USDA=2.459
NC_035093.1	70839673	.	C	A	.	.	MAF_USDA=37.5
NC_035093.1	70839676	.	G	A	.	.	MAF_USDA=6.25
NC_035093.1	70839689	.	G	A	.	.	MAF_INRAE=25.949;MAF_USDA=32.941
NC_035093.1	70839744	.	C	T	.	.	MAF_USDA=2.941
NC_035093.1	70839757	.	C	T	.	.	MAF_INRAE=18.987;MAF_USDA=31.765
NC_035093.1	70839759	.	A	C	.	.	MAF_USDA=4.706
NC_035093.1	70839763	.	T	C	.	.	MAF_INRAE=29.747;MAF_USDA=39.412
NC_035093.1	70839775	.	C	T	.	.	MAF_INRAE=29.747;MAF_USDA=39.412
NC_035093.1	70839780	.	C	G	.	.	MAF_INRAE=9.494;MAF_USDA=4.706
NC_035093.1	70839784	.	G	A	.	.	MAF_USDA=6.25
NC_035093.1	70839805	.	A	G	.	.	MAF_INRAE=1.667;MAF_USDA=27.059
NC_035093.1	70839848	.	T	A	.	.	MAF_USDA=12.353
NC_035093.1	70839850	.	A	C	.	.	MAF_USDA=12.353
NC_035093.1	70839865	.	T	G	.	.	MAF_USDA=4.918
NC_035093.1	70839867	.	C	T	.	.	MAF_INRAE=20.253;MAF_USDA=45.882
NC_035093.1	70839874	.	C	T	.	.	MAF_USDA=4.167
NC_035093.1	70839881	.	A	C	.	.	MAF_INRAE=20.253;MAF_USDA=42.857
NC_035093.1	70839931	.	A	T	.	.	MAF_INRAE=18.987;MAF_USDA=30.952
NC_035093.1	70839992	.	C	A	.	.	MAF_INRAE=15.19;MAF_USDA=27.647
NC_035093.1	70839997	.	C	T	.	.	MAF_INRAE=15.19;MAF_USDA=27.647
NC_035093.1	70840015	.	C	A	.	.	MAF_USDA=3.279
NC_035093.1	70840022	.	G	A	.	.	MAF_INRAE=44.937;MAF_USDA=7.059
NC_035093.1	70840025	.	A	C	.	.	MAF_INRAE=5.0;MAF_USDA=1.639
NC_035093.1	70840054	.	G	A	.	.	MAF_USDA=6.25
NC_035093.1	70840071	.	C	A	.	.	MAF_USDA=8.197
NC_035093.1	70840073	.	G	A	.	.	MAF_USDA=7.377
NC_035093.1	70840082	.	G	C	.	.	MAF_INRAE=20.253;MAF_USDA=44.118
NC_035093.1	70840105	.	A	G	.	.	MAF_INRAE=20.253;MAF_USDA=42.941
NC_035093.1	70840163	.	G	A	.	.	MAF_USDA=2.459
NC_035093.1	70840164	.	T	G	.	.	MAF_USDA=2.459
NC_035093.1	70840230	.	G	T	.	.	MAF_INRAE=1.667;MAF_USDA=3.529
NC_035093.1	70840254	.	G	T	.	.	MAF_USDA=6.557
NC_035093.1	70840259	.	A	T	.	.	MAF_USDA=5.882
NC_035093.1	70840271	.	A	T	.	.	MAF_USDA=6.667
NC_035093.1	70840324	.	A	C	.	.	MAF_USDA=6.557
NC_035093.1	70840336	.	A	C	.	.	MAF_USDA=1.639
NC_035093.1	70840353	.	A	C	.	.	MAF_INRAE=20.253;MAF_USDA=40.0
NC_035093.1	70840358	.	C	T	.	.	MAF_USDA=2.459
NC_035093.1	70840394	.	A	G	.	.	MAF_USDA=9.016
NC_035093.1	70840421	.	G	A	.	.	MAF_USDA=12.931
NC_035093.1	70840431	.	A	C	.	.	MAF_INRAE=29.747;MAF_USDA=35.882
NC_035093.1	70840476	.	C	A	.	.	MAF_USDA=7.377
NC_035093.1	70840488	.	C	T	.	.	MAF_INRAE=20.253;MAF_USDA=35.294
NC_035093.1	70840522	.	T	C	.	.	MAF_INRAE=20.886;MAF_USDA=47.647
NC_035093.1	70840527	.	T	A	.	.	MAF_USDA=2.459
NC_035093.1	70840533	.	G	T	.	.	MAF_INRAE=2.5;MAF_USDA=2.459
NC_035093.1	70840542	.	T	G	.	.	MAF_INRAE=21.519;MAF_USDA=49.412
NC_035093.1	70840600	.	T	G	.	.	MAF_USDA=2.459
NC_035093.1	70840610	.	C	A	.	.	MAF_USDA=4.706
NC_035093.1	70840627	.	ACACTG	ACACTA	.	.	MAF_USDA=45.833
NC_035093.1	70840632	.	G	A	.	.	MAF_INRAE=18.987
NC_035093.1	70840646	.	G	A	.	.	MAF_USDA=5.294
NC_035093.1	70840689	.	C	T	.	.	MAF_USDA=6.25
NC_035093.1	70840712	.	G	T	.	.	MAF_USDA=5.294
NC_035093.1	70840724	.	C	A	.	.	MAF_USDA=9.016
NC_035093.1	70840754	.	C	T	.	.	MAF_USDA=6.557
NC_035093.1	70840820	.	A	G	.	.	MAF_INRAE=20.253;MAF_USDA=48.235
NC_035093.1	70840848	.	C	A	.	.	MAF_INRAE=16.456;MAF_USDA=40.588
NC_035093.1	70840854	.	G	A	.	.	MAF_INRAE=1.667;MAF_USDA=4.098
NC_035093.1	70840896	.	G	T	.	.	MAF_INRAE=3.333;MAF_USDA=35.882
NC_035093.1	70840912	.	A	T	.	.	MAF_INRAE=3.333;MAF_USDA=36.471
NC_035093.1	70840928	.	T	C	.	.	MAF_USDA=1.639
NC_035093.1	70841011	.	T	A	.	.	MAF_USDA=1.639
NC_035093.1	70841013	.	C	T	.	.	MAF_USDA=1.639
NC_035093.1	70841027	.	A	C	.	.	MAF_INRAE=18.987;MAF_USDA=37.059
NC_035093.1	70841028	.	C	A	.	.	MAF_INRAE=8.333;MAF_USDA=36.471
NC_035093.1	70841031	.	A	G	.	.	MAF_USDA=9.016
NC_035093.1	70841070	.	A	T	.	.	MAF_INRAE=3.333;MAF_USDA=17.059
NC_035093.1	70841071	.	G	A	.	.	MAF_INRAE=8.333;MAF_USDA=44.706
NC_035093.1	70841077	.	C	A	.	.	MAF_USDA=7.059
NC_035093.1	70841078	.	C	A	.	.	MAF_USDA=3.529
NC_035093.1	70841080	.	A	G	.	.	MAF_INRAE=3.333;MAF_USDA=24.118
NC_035093.1	70841121	.	A	T	.	.	MAF_USDA=6.25
NC_035093.1	70841131	.	T	A	.	.	MAF_INRAE=49.367;MAF_USDA=24.706
NC_035093.1	70841143	.	T	G	.	.	MAF_INRAE=49.367;MAF_USDA=21.765
NC_035093.1	70841145	.	T	C	.	.	MAF_INRAE=10.759;MAF_USDA=7.059
NC_035093.1	70841161	.	G	T	.	.	MAF_USDA=4.918
NC_035093.1	70841164	.	C	A	.	.	MAF_INRAE=16.456;MAF_USDA=27.647
NC_035093.1	70841212	.	A	C	.	.	MAF_USDA=6.557
NC_035093.1	70841217	.	A	C	.	.	MAF_INRAE=25.316;MAF_USDA=49.412
NC_035093.1	70841227	.	T	C	.	.	MAF_USDA=2.459
NC_035093.1	70841231	.	T	A	.	.	MAF_USDA=4.918
NC_035093.1	70841236	.	T	G	.	.	MAF_INRAE=46.203;MAF_USDA=34.706
NC_035093.1	70841237	.	A	C	.	.	MAF_USDA=4.918
NC_035093.1	70841255	.	G	C	.	.	MAF_INRAE=24.684;MAF_USDA=48.235
NC_035093.1	70841262	.	T	A	.	.	MAF_INRAE=8.333;MAF_USDA=7.647
NC_035093.1	70841263	.	A	T	.	.	MAF_INRAE=24.051;MAF_USDA=44.706
NC_035093.1	70841264	.	A	C	.	.	MAF_USDA=8.197
NC_035093.1	70841268	.	T	G	.	.	MAF_INRAE=3.333;MAF_USDA=5.738
NC_035093.1	70841287	.	G	T	.	.	MAF_USDA=6.557
NC_035093.1	70841299	.	T	G	.	.	MAF_USDA=7.647
NC_035093.1	70841319	.	T	A	.	.	MAF_USDA=6.557
NC_035093.1	70841328	.	C	T	.	.	MAF_USDA=6.667
NC_035093.1	70841336	.	G	A	.	.	MAF_USDA=5.833
NC_035093.1	70841380	.	G	A	.	.	MAF_USDA=7.143
NC_035093.1	70841389	.	G	A	.	.	MAF_USDA=6.25
NC_035093.1	70841390	.	T	A	.	.	MAF_USDA=6.25
NC_035093.1	70841422	.	T	C	.	.	MAF_INRAE=10.127;MAF_USDA=4.167
NC_035093.1	70841423	.	A	C	.	.	MAF_USDA=6.25
NC_035093.1	70841438	.	G	T	.	.	MAF_USDA=4.098
NC_035093.1	70841459	.	C	T	.	.	MAF_USDA=3.279
NC_035093.1	70841475	.	G	C	.	.	MAF_INRAE=35.443;MAF_USDA=24.706
NC_035093.1	70841483	.	G	A	.	.	MAF_USDA=7.377
NC_035093.1	70841491	.	T	A	.	.	MAF_INRAE=5.833;MAF_USDA=10.417
NC_035093.1	70841503	.	A	T	.	.	MAF_USDA=13.115
NC_035093.1	70841508	.	A	T	.	.	MAF_USDA=10.417
NC_035093.1	70841526	.	G	A	.	.	MAF_USDA=11.475
NC_035093.1	70841543	.	C	T	.	.	MAF_USDA=5.294
NC_035093.1	70841577	.	A	G	.	.	MAF_USDA=9.016
NC_035093.1	70841582	.	T	G	.	.	MAF_USDA=12.941
NC_035093.1	70841624	.	A	C	.	.	MAF_USDA=2.459
NC_035093.1	70841631	.	C	T	.	.	MAF_INRAE=10.833;MAF_USDA=4.167
NC_035093.1	70841694	.	C	T	.	.	MAF_INRAE=17.089;MAF_USDA=35.417
NC_035093.1	70841706	.	A	C	.	.	MAF_INRAE=25.316;MAF_USDA=45.833
NC_035093.1	70841724	.	G	C	.	.	MAF_INRAE=1.667;MAF_USDA=3.279
NC_035093.1	70841728	.	G	A	.	.	MAF_USDA=8.824
NC_035093.1	70841960	.	T	C	.	.	MAF_USDA=1.176
NC_035093.1	70841997	.	A	C	.	.	MAF_USDA=5.294
NC_035093.1	70842141	.	A	C	.	.	MAF_INRAE=32.911;MAF_USDA=40.0
NC_035093.1	70842175	.	G	T	.	.	MAF_USDA=5.738
NC_035093.1	70842201	.	C	T	.	.	MAF_USDA=3.279
NC_035093.1	70842208	.	A	G	.	.	MAF_USDA=10.588
NC_035093.1	70842239	.	T	G	.	.	MAF_INRAE=16.456;MAF_USDA=27.647
NC_035093.1	70842265	.	A	T	.	.	MAF_USDA=2.083
NC_035093.1	70842268	.	T	G	.	.	MAF_USDA=11.765
NC_035093.1	70842270	.	A	C	.	.	MAF_USDA=3.279
NC_035093.1	70842296	.	T	C	.	.	MAF_USDA=4.706
NC_035093.1	70842308	.	A	G,C	.	.	MAF_INRAE=1.667;MAF_USDA=14.583
NC_035093.1	70842333	.	G	A	.	.	MAF_USDA=4.918
NC_035093.1	70842371	.	T	C	.	.	MAF_INRAE=13.291;MAF_USDA=11.176
NC_035093.1	70842410	.	T	A	.	.	MAF_USDA=13.529
NC_035093.1	70842418	.	A	T	.	.	MAF_INRAE=18.354;MAF_USDA=44.706
NC_035093.1	70842432	.	A	C	.	.	MAF_USDA=2.353
NC_035093.1	70842440	.	C	G	.	.	MAF_USDA=2.083
NC_035093.1	70842477	.	A	T	.	.	MAF_INRAE=16.456;MAF_USDA=26.19
NC_035093.1	70842480	.	C	T	.	.	MAF_USDA=10.119
NC_035093.1	70842481	.	A	G	.	.	MAF_USDA=10.119
NC_035093.1	70842493	.	A	C	.	.	MAF_USDA=10.119
NC_035093.1	70842496	.	C	T	.	.	MAF_INRAE=16.456;MAF_USDA=10.119
NC_035093.1	70842518	.	TC	TT	.	.	MAF_USDA=4.167
NC_035093.1	70842519	.	C	T	.	.	MAF_INRAE=13.291
NC_035093.1	70842529	.	C	A	.	.	MAF_USDA=1.667
NC_035093.1	70842542	.	T	G	.	.	MAF_INRAE=10.833;MAF_USDA=6.471
NC_035093.1	70842627	.	G	C	.	.	MAF_USDA=1.695
NC_035093.1	70842690	.	A	T	.	.	MAF_INRAE=5.0;MAF_USDA=20.0
NC_035093.1	70842691	.	A	T	.	.	MAF_INRAE=5.0;MAF_USDA=20.0
NC_035093.1	70842692	.	G	A	.	.	MAF_INRAE=5.833;MAF_USDA=8.197
NC_035093.1	70842733	.	T	G	.	.	MAF_INRAE=2.5
NC_035093.1	70842774	.	C	A	.	.	MAF_INRAE=31.646;MAF_USDA=43.75
NC_035093.1	70842806	.	A	G	.	.	MAF_USDA=5.085
NC_035093.1	70842811	.	C	T	.	.	MAF_USDA=5.085
NC_035093.1	70842828	.	T	A	.	.	MAF_INRAE=16.456;MAF_USDA=41.566
NC_035093.1	70842829	.	C	A	.	.	MAF_INRAE=5.0;MAF_USDA=37.349
NC_035093.1	70842918	.	T	C	.	.	MAF_USDA=1.667
NC_035093.1	70842962	.	C	T	.	.	MAF_INRAE=16.456;MAF_USDA=39.583
NC_035093.1	70843014	.	A	G	.	.	MAF_USDA=3.333
NC_035093.1	70843038	.	C	G	.	.	MAF_USDA=4.918
NC_035093.1	70843057	.	T	G	.	.	MAF_USDA=7.377
NC_035093.1	70843071	.	G	C	.	.	MAF_INRAE=1.667
NC_035093.1	70843080	.	G	A	.	.	MAF_USDA=1.176
NC_035093.1	70843108	.	A	G	.	.	MAF_INRAE=18.354;MAF_USDA=44.706
NC_035093.1	70843151	.	T	C	.	.	MAF_USDA=8.333
NC_035093.1	70843186	.	C	T	.	.	MAF_INRAE=1.667
NC_035093.1	70843246	.	C	T	.	.	MAF_INRAE=30.38;MAF_USDA=27.647
NC_035093.1	70843255	.	A	G	.	.	MAF_USDA=13.934
NC_035093.1	70843257	.	A	T	.	.	MAF_INRAE=10.127;MAF_USDA=8.197
NC_035093.1	70843266	.	T	C	.	.	MAF_USDA=4.098
NC_035093.1	70843267	.	G	A	.	.	MAF_USDA=4.098
NC_035093.1	70843269	.	G	A	.	.	MAF_USDA=5.882
NC_035093.1	70843271	.	A	T	.	.	MAF_INRAE=1.667;MAF_USDA=3.279
NC_035093.1	70843280	.	G	A	.	.	MAF_INRAE=12.658;MAF_USDA=10.588
NC_035093.1	70843312	.	A	G	.	.	MAF_INRAE=11.392
NC_035093.1	70843324	.	G	T	.	.	MAF_USDA=7.377
NC_035093.1	70843346	.	A	G	.	.	MAF_INRAE=1.667;MAF_USDA=3.279
NC_035093.1	70843349	.	C	G,A	.	.	MAF_INRAE=47.368
NC_035093.1	70843354	.	G	T	.	.	MAF_USDA=7.059
NC_035093.1	70843376	.	C	T	.	.	MAF_USDA=6.471
NC_035093.1	70843381	.	A	C	.	.	MAF_USDA=7.059
NC_035093.1	70843382	.	T	C	.	.	MAF_USDA=4.918
NC_035093.1	70843414	.	G	C	.	.	MAF_INRAE=5.833
NC_035093.1	70843415	.	G	A	.	.	MAF_INRAE=5.833
NC_035093.1	70843428	.	G	A	.	.	MAF_INRAE=19.167
NC_035093.1	70843466	.	C	T	.	.	MAF_USDA=7.377
NC_035093.1	70843469	.	G	C	.	.	MAF_USDA=2.5
NC_035093.1	70843487	.	G	A	.	.	MAF_USDA=5.882
NC_035093.1	70843496	.	A	G	.	.	MAF_USDA=7.647
NC_035093.1	70843525	.	A	G	.	.	MAF_INRAE=18.354;MAF_USDA=42.353
NC_035093.1	70843538	.	T	C	.	.	MAF_USDA=10.0
NC_035093.1	70843547	.	G	C	.	.	MAF_INRAE=1.667;MAF_USDA=3.279
NC_035093.1	70843549	.	C	A	.	.	MAF_INRAE=1.667;MAF_USDA=3.279
NC_035093.1	70843561	.	C	G	.	.	MAF_USDA=1.639
NC_035093.1	70843564	.	G	A	.	.	MAF_INRAE=1.667;MAF_USDA=3.279
NC_035093.1	70843569	.	C	G	.	.	MAF_INRAE=31.013;MAF_USDA=34.706
NC_035093.1	70843573	.	T	G	.	.	MAF_INRAE=17.5;MAF_USDA=35.294
NC_035093.1	70843576	.	T	C	.	.	MAF_USDA=2.941
NC_035093.1	70843634	.	C	T	.	.	MAF_USDA=2.459
NC_035093.1	70843641	.	A	T	.	.	MAF_INRAE=15.823;MAF_USDA=30.0
NC_035093.1	70843643	.	T	A	.	.	MAF_USDA=6.557
NC_035093.1	70843658	.	C	T	.	.	MAF_USDA=6.557
NC_035093.1	70843659	.	A	C	.	.	MAF_USDA=6.557
NC_035093.1	70843667	.	A	C	.	.	MAF_USDA=12.353
NC_035093.1	70843670	.	T	G	.	.	MAF_USDA=6.25
NC_035093.1	70843690	.	A	G	.	.	MAF_USDA=4.098
NC_035093.1	70843698	.	C	A	.	.	MAF_INRAE=1.667;MAF_USDA=12.353
NC_035093.1	70843790	.	A	G	.	.	MAF_USDA=2.459
NC_035093.1	70843798	.	A	G	.	.	MAF_INRAE=31.013;MAF_USDA=35.294
NC_035093.1	70843802	.	A	G	.	.	MAF_USDA=3.279
NC_035093.1	70843828	.	T	G	.	.	MAF_USDA=5.882
NC_035093.1	70843860	.	A	G	.	.	MAF_INRAE=11.392;MAF_USDA=17.059
NC_035093.1	70843911	.	C	T	.	.	MAF_INRAE=31.646;MAF_USDA=34.118
NC_035093.1	70843964	.	T	G	.	.	MAF_USDA=3.279
NC_035093.1	70843965	.	T	A	.	.	MAF_INRAE=10.759;MAF_USDA=16.471
NC_035093.1	70843983	.	T	A	.	.	MAF_USDA=1.639
NC_035093.1	70844001	.	T	G	.	.	MAF_USDA=20.492
NC_035093.1	70844011	.	T	G	.	.	MAF_USDA=6.557
NC_035093.1	70844018	.	T	G	.	.	MAF_USDA=9.016
NC_035093.1	70844029	.	C	T	.	.	MAF_INRAE=22.152;MAF_USDA=28.235
NC_035093.1	70844038	.	G	T	.	.	MAF_USDA=1.639
NC_035093.1	70844046	.	T	A	.	.	MAF_INRAE=20.253;MAF_USDA=47.917
NC_035093.1	70844094	.	C	T	.	.	MAF_INRAE=14.167;MAF_USDA=14.118
NC_035093.1	70844108	.	C	T	.	.	MAF_USDA=3.279
NC_035093.1	70844123	.	C	A	.	.	MAF_USDA=2.459
NC_035093.1	70844133	.	C	G	.	.	MAF_USDA=2.459
NC_035093.1	70844150	.	A	G	.	.	MAF_USDA=7.647
NC_035093.1	70844152	.	T	A	.	.	MAF_USDA=16.471
NC_035093.1	70844161	.	C	T	.	.	MAF_USDA=1.639
NC_035093.1	70844170	.	A	T	.	.	MAF_USDA=1.639
NC_035093.1	70844401	.	G	C	.	.	MAF_INRAE=11.392;MAF_USDA=2.941
NC_035093.1	70844428	.	G	A	.	.	MAF_INRAE=6.667;MAF_USDA=12.353
NC_035093.1	70844490	.	G	A	.	.	MAF_USDA=10.656
NC_035093.1	70844545	.	G	A	.	.	MAF_INRAE=21.519;MAF_USDA=37.059
NC_035093.1	70844588	.	G	T	.	.	MAF_INRAE=5.0;MAF_USDA=27.083
NC_035093.1	70844594	.	A	G	.	.	MAF_INRAE=5.0;MAF_USDA=24.706
NC_035093.1	70844595	.	A	G	.	.	MAF_INRAE=5.0;MAF_USDA=24.706
NC_035093.1	70844622	.	T	G	.	.	MAF_INRAE=1.667;MAF_USDA=4.098
NC_035093.1	70844636	.	A	G	.	.	MAF_INRAE=1.667
NC_035093.1	70844638	.	C	G	.	.	MAF_INRAE=5.833;MAF_USDA=9.016
NC_035093.1	70844675	.	T	C	.	.	MAF_INRAE=9.494;MAF_USDA=15.574
NC_035093.1	70844699	.	G	T	.	.	MAF_INRAE=10.833
NC_035093.1	70844704	.	T	A	.	.	MAF_INRAE=7.5;MAF_USDA=24.118
NC_035093.1	70844723	.	C	T	.	.	MAF_INRAE=27.848;MAF_USDA=50.0
NC_035093.1	70844749	.	T	C	.	.	MAF_INRAE=12.025;MAF_USDA=30.0
NC_035093.1	70844750	.	T	C	.	.	MAF_USDA=3.279
NC_035093.1	70844758	.	G	A	.	.	MAF_INRAE=1.667;MAF_USDA=11.475
NC_035093.1	70844761	.	G	A	.	.	MAF_INRAE=18.987;MAF_USDA=32.941
NC_035093.1	70844789	.	T	G	.	.	MAF_INRAE=9.494
NC_035093.1	70844837	.	G	A	.	.	MAF_USDA=2.459
NC_035093.1	70844876	.	C	T	.	.	MAF_USDA=3.279
NC_035093.1	70844906	.	G	T	.	.	MAF_USDA=2.459
NC_035093.1	70844980	.	C	T	.	.	MAF_INRAE=1.667;MAF_USDA=3.279
NC_035093.1	70845047	.	C	T	.	.	MAF_USDA=2.459
NC_035093.1	70845155	.	T	G	.	.	MAF_INRAE=29.747;MAF_USDA=44.118
NC_035093.1	70845220	.	G	T	.	.	MAF_USDA=29.167
NC_035093.1	70845302	.	C	A	.	.	MAF_INRAE=27.215;MAF_USDA=49.412
NC_035093.1	70845321	.	A	G	.	.	MAF_INRAE=15.823;MAF_USDA=45.882
NC_035093.1	70845357	.	T	C	.	.	MAF_INRAE=15.823;MAF_USDA=45.882
NC_035093.1	70845463	.	T	C	.	.	MAF_INRAE=15.789;MAF_USDA=16.471
NC_035093.1	70845496	.	C	T	.	.	MAF_INRAE=13.291;MAF_USDA=35.294
NC_035093.1	70845515	.	ATTTTTA	TTTTTTA,ATTTTTT	.	.	MAF_INRAE=3.333;MAF_USDA=25.0
NC_035093.1	70845521	.	A	T	.	.	MAF_INRAE=35.0
NC_035093.1	70845551	.	G	A	.	.	MAF_USDA=14.583
NC_035093.1	70845564	.	C	T	.	.	MAF_USDA=2.459
NC_035093.1	70845569	.	A	T	.	.	MAF_INRAE=5.0;MAF_USDA=4.098
NC_035093.1	70845615	.	C	T	.	.	MAF_INRAE=5.833;MAF_USDA=9.412
NC_035093.1	70845647	.	T	A	.	.	MAF_USDA=4.167
NC_035093.1	70845706	.	T	A	.	.	MAF_INRAE=10.759;MAF_USDA=16.071
NC_035093.1	70845718	.	C	T	.	.	MAF_INRAE=3.333
NC_035093.1	70845723	.	C	T	.	.	MAF_USDA=9.167
NC_035093.1	70845757	.	G	A	.	.	MAF_INRAE=5.263
NC_035093.1	70845907	.	G	A	.	.	MAF_INRAE=5.833;MAF_USDA=10.0
NC_035093.1	70845956	.	A	C	.	.	MAF_USDA=1.176
NC_035093.1	70845958	.	C	A	.	.	MAF_INRAE=3.333
NC_035093.1	70845985	.	G	A	.	.	MAF_USDA=1.639
NC_035093.1	70846025	.	C	T	.	.	MAF_USDA=10.0
NC_035093.1	70846035	.	T	G	.	.	MAF_USDA=30.588
NC_035093.1	70846064	.	T	C	.	.	MAF_USDA=6.557
NC_035093.1	70846086	.	G	T	.	.	MAF_USDA=2.941
NC_035093.1	70846088	.	G	A	.	.	MAF_USDA=15.294
NC_035093.1	70846091	.	G	A	.	.	MAF_USDA=2.083
NC_035093.1	70846120	.	G	T	.	.	MAF_USDA=4.167
NC_035093.1	70846122	.	G	A	.	.	MAF_USDA=7.377
NC_035093.1	70846125	.	G	A	.	.	MAF_USDA=6.25
NC_035093.1	70846132	.	C	T	.	.	MAF_INRAE=5.263
NC_035093.1	70846204	.	G	A	.	.	MAF_USDA=3.279
NC_035093.1	70846220	.	T	G	.	.	MAF_USDA=1.639
NC_035093.1	70846261	.	T	G	.	.	MAF_USDA=1.667
NC_035093.1	70846270	.	G	T	.	.	MAF_USDA=4.167
NC_035093.1	70846285	.	A	G	.	.	MAF_INRAE=3.333
NC_035093.1	70846289	.	T	A	.	.	MAF_INRAE=10.0;MAF_USDA=14.286
NC_035093.1	70846329	.	A	T	.	.	MAF_INRAE=3.333;MAF_USDA=6.25
NC_035093.1	70846360	.	C	T	.	.	MAF_INRAE=5.063;MAF_USDA=17.059
NC_035093.1	70846504	.	A	G	.	.	MAF_INRAE=6.329;MAF_USDA=27.059
NC_035093.1	70846572	.	G	A	.	.	MAF_INRAE=1.667;MAF_USDA=4.098
NC_035093.1	70846607	.	T	C	.	.	MAF_INRAE=25.833
NC_035093.1	70846664	.	C	T	.	.	MAF_INRAE=11.392;MAF_USDA=20.0
NC_035093.1	70846704	.	A	G	.	.	MAF_USDA=5.738
NC_035093.1	70846707	.	C	T	.	.	MAF_USDA=7.647
NC_035093.1	70846783	.	T	G	.	.	MAF_USDA=1.639
NC_035093.1	70846838	.	A	G	.	.	MAF_USDA=1.639
NC_035093.1	70846851	.	G	C	.	.	MAF_USDA=11.667
NC_035093.1	70846884	.	T	C	.	.	MAF_USDA=14.167
NC_035093.1	70848394	.	C	T	.	.	MAF_USDA=4.348
NC_035093.1	70848405	.	T	A	.	.	MAF_USDA=8.696
NC_035093.1	70848413	.	C	A	.	.	MAF_USDA=3.279
NC_035093.1	70848414	.	A	T	.	.	MAF_USDA=3.279
NC_035093.1	70848521	.	T	G	.	.	MAF_USDA=3.279
NC_035093.1	70848593	.	G	A	.	.	MAF_USDA=8.197
NC_035093.1	70848617	.	G	A	.	.	MAF_USDA=4.167
NC_035093.1	70848709	.	C	A	.	.	MAF_USDA=3.279
NC_035093.1	70848750	.	A	G	.	.	MAF_INRAE=3.797;MAF_USDA=3.529
NC_035093.1	70848773	.	A	G	.	.	MAF_USDA=4.706
NC_035093.1	70848810	.	T	C	.	.	MAF_INRAE=21.519;MAF_USDA=38.235
NC_035093.1	70848811	.	A	G	.	.	MAF_INRAE=20.0;MAF_USDA=44.118
NC_035093.1	70848841	.	T	C	.	.	MAF_INRAE=47.368;MAF_USDA=8.824
NC_035093.1	70848881	.	C	A	.	.	MAF_INRAE=18.354;MAF_USDA=12.353
NC_035093.1	70848900	.	G	A	.	.	MAF_USDA=3.279
NC_035093.1	70848901	.	C	G	.	.	MAF_INRAE=4.167;MAF_USDA=12.941
NC_035093.1	70849013	.	C	T	.	.	MAF_INRAE=15.19;MAF_USDA=9.412
NC_035093.1	70849036	.	T	C	.	.	MAF_INRAE=24.051;MAF_USDA=40.588
NC_035093.1	70849043	.	A	G	.	.	MAF_INRAE=39.873;MAF_USDA=27.059
NC_035093.1	70849101	.	C	T	.	.	MAF_USDA=1.639
NC_035093.1	70849123	.	A	C	.	.	MAF_INRAE=36.709;MAF_USDA=32.941
NC_035093.1	70849215	.	G	T	.	.	MAF_INRAE=3.797
NC_035093.1	70849220	.	T	A	.	.	MAF_USDA=4.167
NC_035093.1	70849224	.	A	G	.	.	MAF_USDA=4.167
NC_035093.1	70849228	.	G	C	.	.	MAF_USDA=4.167
NC_035093.1	70849261	.	T	A	.	.	MAF_INRAE=41.772;MAF_USDA=15.294
NC_035093.1	70849271	.	G	A	.	.	MAF_INRAE=38.608;MAF_USDA=26.471
NC_035093.1	70849275	.	G	A	.	.	MAF_INRAE=13.291;MAF_USDA=4.118
NC_035093.1	70849282	.	G	A	.	.	MAF_INRAE=4.167;MAF_USDA=38.824
NC_035093.1	70849283	.	G	T	.	.	MAF_INRAE=2.5;MAF_USDA=11.765
NC_035093.1	70849296	.	A	C	.	.	MAF_USDA=2.459
NC_035093.1	70849297	.	G	A	.	.	MAF_INRAE=37.975;MAF_USDA=27.059
NC_035093.1	70849314	.	C	A	.	.	MAF_INRAE=9.494;MAF_USDA=14.706
NC_035093.1	70849359	.	C	T	.	.	MAF_USDA=1.639
NC_035093.1	70849455	.	C	T	.	.	MAF_USDA=6.471
NC_035093.1	70849458	.	G	A	.	.	MAF_USDA=2.353
NC_035093.1	70849476	.	G	C	.	.	MAF_USDA=7.647
NC_035093.1	70849477	.	C	T	.	.	MAF_USDA=7.647
NC_035093.1	70849594	.	A	C	.	.	MAF_INRAE=3.333;MAF_USDA=4.098
NC_035093.1	70849595	.	A	C	.	.	MAF_INRAE=41.139;MAF_USDA=16.471
NC_035093.1	70849596	.	A	C	.	.	MAF_USDA=1.639
NC_035093.1	70849604	.	G	A	.	.	MAF_INRAE=41.139;MAF_USDA=14.118
NC_035093.1	70849646	.	C	G	.	.	MAF_USDA=4.706
NC_035093.1	70849654	.	C	T	.	.	MAF_INRAE=41.772;MAF_USDA=15.882
NC_035093.1	70849660	.	T	C	.	.	MAF_INRAE=32.278;MAF_USDA=32.353
NC_035093.1	70849675	.	A	T	.	.	MAF_USDA=1.639
NC_035093.1	70849741	.	A	T	.	.	MAF_USDA=2.459
NC_035093.1	70849769	.	C	T	.	.	MAF_INRAE=4.43;MAF_USDA=14.118
NC_035093.1	70849797	.	G	A	.	.	MAF_USDA=2.353
NC_035093.1	70849815	.	G	A	.	.	MAF_INRAE=15.19;MAF_USDA=10.0
NC_035093.1	70850029	.	C	G	.	.	MAF_USDA=16.667
NC_035093.1	70850067	.	A	G	.	.	MAF_USDA=4.167
NC_035093.1	70850125	.	C	T	.	.	MAF_INRAE=3.333
NC_035093.1	70850233	.	C	G	.	.	MAF_INRAE=25.316;MAF_USDA=35.882
NC_035093.1	70850264	.	T	C	.	.	MAF_INRAE=22.785;MAF_USDA=47.059
NC_035093.1	70850324	.	A	G	.	.	MAF_USDA=3.279
NC_035093.1	70850338	.	T	C	.	.	MAF_USDA=3.279
NC_035093.1	70850341	.	G	A	.	.	MAF_USDA=5.294
NC_035093.1	70850359	.	C	T	.	.	MAF_INRAE=3.333;MAF_USDA=24.706
NC_035093.1	70850361	.	A	G	.	.	MAF_USDA=8.333
NC_035093.1	70850362	.	C	T	.	.	MAF_USDA=1.639
NC_035093.1	70850364	.	A	T	.	.	MAF_USDA=4.167
NC_035093.1	70850365	.	C	T	.	.	MAF_USDA=4.167
NC_035093.1	70850395	.	C	T	.	.	MAF_INRAE=44.937;MAF_USDA=39.412
NC_035093.1	70850452	.	G	T	.	.	MAF_USDA=1.639
NC_035093.1	70850512	.	G	T	.	.	MAF_INRAE=3.333;MAF_USDA=16.667
NC_035093.1	70850521	.	G	A	.	.	MAF_INRAE=36.842
NC_035093.1	70850564	.	T	G	.	.	MAF_USDA=2.459
NC_035093.1	70850572	.	C	T	.	.	MAF_INRAE=15.19;MAF_USDA=31.25
NC_035093.1	70850590	.	C	T	.	.	MAF_INRAE=43.038;MAF_USDA=37.647
NC_035093.1	70850598	.	C	T	.	.	MAF_INRAE=45.57;MAF_USDA=34.118
NC_035093.1	70850623	.	C	T	.	.	MAF_INRAE=15.19;MAF_USDA=22.353
NC_035093.1	70850638	.	A	C	.	.	MAF_INRAE=39.873;MAF_USDA=14.706
NC_035093.1	70850719	.	T	G	.	.	MAF_INRAE=43.038;MAF_USDA=39.412
NC_035093.1	70850776	.	C	T	.	.	MAF_USDA=1.765
NC_035093.1	70850920	.	C	T	.	.	MAF_USDA=1.639
NC_035093.1	70851178	.	T	C	.	.	MAF_USDA=24.706
NC_035093.1	70851234	.	C	A	.	.	MAF_INRAE=5.063;MAF_USDA=9.016
NC_035093.1	70851252	.	A	C	.	.	MAF_USDA=18.824
NC_035093.1	70851519	.	T	C	.	.	MAF_USDA=25.0
NC_035093.1	70851635	.	T	A	.	.	MAF_USDA=35.417
NC_035093.1	70851639	.	T	A	.	.	MAF_USDA=33.333
NC_035093.1	70851640	.	T	A	.	.	MAF_USDA=34.783
NC_035093.1	70851641	.	T	A	.	.	MAF_USDA=34.783
NC_035093.1	70851643	.	T	A	.	.	MAF_USDA=34.783
NC_035093.1	70851648	.	T	A	.	.	MAF_USDA=34.783
NC_035093.1	70851650	.	T	A	.	.	MAF_USDA=34.783
NC_035093.1	70851661	.	GAA	GAT	.	.	MAF_USDA=41.304
NC_035093.1	70851664	.	A	T	.	.	MAF_USDA=10.87
NC_035093.1	70851666	.	A	T	.	.	MAF_USDA=10.87
NC_035093.1	70851672	.	G	T	.	.	MAF_USDA=45.652
NC_035093.1	70851674	.	G	T	.	.	MAF_USDA=10.87
NC_035093.1	70851682	.	G	A	.	.	MAF_USDA=35.417
NC_035093.1	70851689	.	G	A	.	.	MAF_USDA=34.783
NC_035093.1	70851769	.	G	C	.	.	MAF_USDA=31.25
NC_035093.1	70852102	.	C	T	.	.	MAF_USDA=5.882
NC_035093.1	70852160	.	C	T	.	.	MAF_INRAE=1.667
NC_035093.1	70852166	.	C	T	.	.	MAF_USDA=6.25
NC_035093.1	70852167	.	G	A	.	.	MAF_USDA=6.25
NC_035093.1	70852228	.	T	A	.	.	MAF_INRAE=15.789;MAF_USDA=41.765
NC_035093.1	70852248	.	G	A	.	.	MAF_USDA=2.941
NC_035093.1	70852249	.	A	C	.	.	MAF_USDA=2.941
NC_035093.1	70852255	.	A	G	.	.	MAF_USDA=2.941
NC_035093.1	70852265	.	C	T	.	.	MAF_USDA=6.25
NC_035093.1	70852281	.	CTCAGGGC	CTCAGGGA	.	.	MAF_USDA=20.833
NC_035093.1	70852288	.	C	A	.	.	MAF_INRAE=15.789
NC_035093.1	70852295	.	G	A	.	.	MAF_INRAE=15.789;MAF_USDA=6.471
NC_035093.1	70852333	.	G	T	.	.	MAF_INRAE=10.833;MAF_USDA=4.118
NC_035093.1	70852348	.	A	G	.	.	MAF_USDA=2.941
NC_035093.1	70852365	.	C	G	.	.	MAF_INRAE=1.667;MAF_USDA=4.098
NC_035093.1	70852382	.	A	C	.	.	MAF_INRAE=39.873;MAF_USDA=37.647
NC_035093.1	70852408	.	C	T	.	.	MAF_INRAE=22.152;MAF_USDA=45.882
NC_035093.1	70852420	.	G	A	.	.	MAF_USDA=11.176
NC_035093.1	70852427	.	T	C	.	.	MAF_USDA=9.412
NC_035093.1	70852455	.	G	A	.	.	MAF_USDA=1.639
NC_035093.1	70852492	.	C	T	.	.	MAF_INRAE=17.5;MAF_USDA=12.5
NC_035093.1	70852511	.	C	G	.	.	MAF_INRAE=17.5;MAF_USDA=11.176
NC_035093.1	70852552	.	A	G	.	.	MAF_INRAE=9.167
NC_035093.1	70852572	.	GAAAAAAAT	GAAAAAAAG	.	.	MAF_USDA=31.25
NC_035093.1	70852574	.	A	G	.	.	MAF_INRAE=5.0
NC_035093.1	70852580	.	T	G	.	.	MAF_INRAE=39.241
NC_035093.1	70852618	.	T	A	.	.	MAF_INRAE=11.667;MAF_USDA=5.882
NC_035093.1	70852652	.	C	G	.	.	MAF_INRAE=11.667;MAF_USDA=12.5
NC_035093.1	70852654	.	C	T	.	.	MAF_INRAE=36.709;MAF_USDA=25.0
NC_035093.1	70852655	.	G	A	.	.	MAF_USDA=6.25
NC_035093.1	70852693	.	A	T	.	.	MAF_USDA=1.639
NC_035093.1	70852728	.	G	C	.	.	MAF_USDA=2.353
NC_035093.1	70852744	.	C	T	.	.	MAF_USDA=2.353
NC_035093.1	70852818	.	G	T	.	.	MAF_INRAE=26.316;MAF_USDA=12.295
NC_035093.1	70852903	.	A	G	.	.	MAF_INRAE=15.789;MAF_USDA=5.294
NC_035093.1	70852944	.	C	A	.	.	MAF_USDA=2.459
NC_035093.1	70852945	.	G	T	.	.	MAF_INRAE=1.667;MAF_USDA=5.738
NC_035093.1	70853015	.	G	A	.	.	MAF_INRAE=7.595;MAF_USDA=6.557
NC_035093.1	70853060	.	A	G	.	.	MAF_USDA=11.765
NC_035093.1	70853066	.	A	C	.	.	MAF_USDA=11.765
NC_035093.1	70853104	.	G	A	.	.	MAF_USDA=2.459
NC_035093.1	70853110	.	G	A	.	.	MAF_USDA=2.459
NC_035093.1	70853121	.	A	C	.	.	MAF_INRAE=2.5;MAF_USDA=16.667
NC_035093.1	70853124	.	G	C	.	.	MAF_INRAE=2.5;MAF_USDA=16.667
NC_035093.1	70853146	.	T	A	.	.	MAF_INRAE=5.263;MAF_USDA=6.557
NC_035093.1	70853157	.	T	C	.	.	MAF_USDA=1.639
NC_035093.1	70853167	.	T	A	.	.	MAF_INRAE=5.263;MAF_USDA=6.557
NC_035093.1	70853225	.	C	G	.	.	MAF_INRAE=37.5
NC_035093.1	70853242	.	C	T	.	.	MAF_INRAE=7.5
NC_035093.1	70853253	.	C	A	.	.	MAF_USDA=2.459
NC_035093.1	70853264	.	C	G	.	.	MAF_INRAE=1.667
NC_035093.1	70853281	.	G	A	.	.	MAF_USDA=3.279
NC_035093.1	70853283	.	G	T	.	.	MAF_USDA=3.279
NC_035093.1	70853292	.	C	T	.	.	MAF_INRAE=45.0
NC_035093.1	70853300	.	T	C	.	.	MAF_INRAE=45.0
NC_035093.1	70853303	.	C	A	.	.	MAF_USDA=6.25
NC_035093.1	70853311	.	C	T	.	.	MAF_USDA=2.459
NC_035093.1	70853323	.	G	A	.	.	MAF_USDA=4.918
NC_035093.1	70853328	.	C	T	.	.	MAF_USDA=1.639
NC_035093.1	70853338	.	T	C	.	.	MAF_INRAE=7.895;MAF_USDA=14.754
NC_035093.1	70853376	.	T	C	.	.	MAF_INRAE=41.772;MAF_USDA=25.882
NC_035093.1	70853395	.	A	T	.	.	MAF_INRAE=41.772;MAF_USDA=44.118
NC_035093.1	70853396	.	G	T	.	.	MAF_USDA=1.639
NC_035093.1	70853401	.	T	G	.	.	MAF_INRAE=21.519;MAF_USDA=29.412
NC_035093.1	70853447	.	T	G	.	.	MAF_USDA=8.333
NC_035093.1	70853448	.	A	T	.	.	MAF_INRAE=36.709;MAF_USDA=13.529
NC_035093.1	70853458	.	A	G	.	.	MAF_USDA=2.459
NC_035093.1	70853492	.	C	T	.	.	MAF_INRAE=16.667;MAF_USDA=37.059
NC_035093.1	70853493	.	T	G	.	.	MAF_USDA=12.5
NC_035093.1	70853526	.	A	G	.	.	MAF_INRAE=36.709;MAF_USDA=11.765
NC_035093.1	70853529	.	C	A	.	.	MAF_USDA=12.353
NC_035093.1	70853534	.	A	C	.	.	MAF_INRAE=3.333
NC_035093.1	70853555	.	G	A	.	.	MAF_USDA=15.574
NC_035093.1	70853574	.	G	A	.	.	MAF_INRAE=7.595;MAF_USDA=8.333
NC_035093.1	70853605	.	G	A	.	.	MAF_USDA=1.639
NC_035093.1	70853630	.	T	A	.	.	MAF_INRAE=20.886;MAF_USDA=21.176
NC_035093.1	70853657	.	T	C	.	.	MAF_INRAE=21.519;MAF_USDA=21.176
NC_035093.1	70853673	.	C	A	.	.	MAF_USDA=8.333
NC_035093.1	70853676	.	T	C	.	.	MAF_INRAE=21.519;MAF_USDA=20.588
NC_035093.1	70853693	.	G	T	.	.	MAF_INRAE=21.519;MAF_USDA=21.765
NC_035093.1	70853697	.	T	C	.	.	MAF_INRAE=10.0;MAF_USDA=20.588
NC_035093.1	70853703	.	C	A	.	.	MAF_INRAE=20.886;MAF_USDA=20.588
NC_035093.1	70853767	.	G	T	.	.	MAF_USDA=2.353
NC_035093.1	70853803	.	C	T	.	.	MAF_INRAE=21.519;MAF_USDA=22.353
NC_035093.1	70853829	.	C	A	.	.	MAF_INRAE=33.544;MAF_USDA=36.471
NC_035093.1	70853854	.	G	C	.	.	MAF_INRAE=20.253
NC_035093.1	70853866	.	C	T	.	.	MAF_INRAE=8.333;MAF_USDA=19.643
NC_035093.1	70853880	.	T	G	.	.	MAF_INRAE=8.333;MAF_USDA=18.235
NC_035093.1	70853882	.	G	A	.	.	MAF_INRAE=8.333;MAF_USDA=18.824
NC_035093.1	70853889	.	G	C	.	.	MAF_INRAE=10.833;MAF_USDA=4.118
NC_035093.1	70853892	.	C	G	.	.	MAF_INRAE=3.333
NC_035093.1	70853917	.	G	T	.	.	MAF_INRAE=1.667
NC_035093.1	70853930	.	T	C	.	.	MAF_INRAE=20.253;MAF_USDA=16.667
NC_035093.1	70853938	.	C	A	.	.	MAF_INRAE=23.418
NC_035093.1	70853939	.	C	T	.	.	MAF_INRAE=29.167
NC_035093.1	70853962	.	C	T	.	.	MAF_USDA=6.557
NC_035093.1	70853976	.	A	G	.	.	MAF_USDA=5.738
NC_035093.1	70854001	.	C	T	.	.	MAF_INRAE=10.0;MAF_USDA=16.667
NC_035093.1	70854028	.	C	A	.	.	MAF_USDA=8.333
NC_035093.1	70854051	.	C	A	.	.	MAF_USDA=8.197
NC_035093.1	70854063	.	T	C	.	.	MAF_INRAE=20.886;MAF_USDA=30.588
NC_035093.1	70854068	.	A	G	.	.	MAF_INRAE=20.886;MAF_USDA=28.824
NC_035093.1	70854091	.	C	T	.	.	MAF_USDA=7.377
NC_035093.1	70854112	.	G	A	.	.	MAF_INRAE=36.076;MAF_USDA=15.294
NC_035093.1	70854117	.	G	A	.	.	MAF_INRAE=11.667;MAF_USDA=4.118
NC_035093.1	70854151	.	C	T	.	.	MAF_USDA=10.417
NC_035093.1	70854153	.	C	T	.	.	MAF_INRAE=24.684;MAF_USDA=31.25
NC_035093.1	70854163	.	C	G	.	.	MAF_INRAE=36.709
NC_035093.1	70854202	.	C	A	.	.	MAF_USDA=18.75
NC_035093.1	70854296	.	A	G	.	.	MAF_USDA=16.667
NC_035093.1	70854298	.	A	G	.	.	MAF_USDA=25.0
NC_035093.1	70854316	.	G	A	.	.	MAF_USDA=11.176
NC_035093.1	70854324	.	C	T	.	.	MAF_USDA=20.833
NC_035093.1	70854346	.	C	T	.	.	MAF_USDA=18.75
NC_035093.1	70854351	.	G	A	.	.	MAF_USDA=4.918
NC_035093.1	70854404	.	G	A	.	.	MAF_INRAE=3.165
NC_035093.1	70854409	.	G	A	.	.	MAF_INRAE=34.177;MAF_USDA=10.588
NC_035093.1	70854475	.	A	G	.	.	MAF_USDA=12.5
NC_035093.1	70854520	.	T	G	.	.	MAF_INRAE=10.833
NC_035093.1	70854537	.	A	G	.	.	MAF_USDA=1.639
NC_035093.1	70854582	.	G	T	.	.	MAF_INRAE=3.333
NC_035093.1	70854589	.	T	C	.	.	MAF_INRAE=11.667;MAF_USDA=12.5
NC_035093.1	70854590	.	G	T	.	.	MAF_INRAE=42.105;MAF_USDA=37.647
NC_035093.1	70854628	.	C	A	.	.	MAF_USDA=4.918
NC_035093.1	70854643	.	A	G	.	.	MAF_INRAE=5.263;MAF_USDA=42.262
NC_035093.1	70854645	.	G	T	.	.	MAF_USDA=19.643
NC_035093.1	70854646	.	C	T	.	.	MAF_USDA=19.643
NC_035093.1	70854652	.	A	G	.	.	MAF_USDA=25.595
NC_035093.1	70854655	.	A	G	.	.	MAF_USDA=2.5
NC_035093.1	70854685	.	T	C	.	.	MAF_USDA=8.197
NC_035093.1	70854763	.	C	T	.	.	MAF_USDA=18.902
NC_035093.1	70855376	.	G	A	.	.	MAF_INRAE=8.333;MAF_USDA=8.929
NC_035093.1	70855379	.	G	A	.	.	MAF_USDA=8.333
NC_035093.1	70855410	.	A	G	.	.	MAF_INRAE=42.105;MAF_USDA=15.476
NC_035093.1	70855447	.	C	G	.	.	MAF_INRAE=42.105;MAF_USDA=14.286
NC_035093.1	70855474	.	G	T	.	.	MAF_INRAE=42.105
NC_035093.1	70855482	.	G	T	.	.	MAF_USDA=1.639
NC_035093.1	70855496	.	C	T	.	.	MAF_INRAE=42.105;MAF_USDA=14.706
NC_035093.1	70855511	.	A	C	.	.	MAF_INRAE=28.947;MAF_USDA=30.588
NC_035093.1	70855525	.	A	T	.	.	MAF_INRAE=8.228;MAF_USDA=11.176
NC_035093.1	70855535	.	A	G	.	.	MAF_USDA=18.235
NC_035093.1	70855543	.	C	T	.	.	MAF_USDA=31.25
NC_035093.1	70855548	.	C	G	.	.	MAF_USDA=5.294
NC_035093.1	70855564	.	C	T	.	.	MAF_INRAE=9.167;MAF_USDA=12.5
NC_035093.1	70855581	.	C	T	.	.	MAF_INRAE=15.789
NC_035093.1	70855584	.	C	T	.	.	MAF_USDA=31.25
NC_035093.1	70855628	.	C	T	.	.	MAF_USDA=18.75
NC_035093.1	70855700	.	C	A	.	.	MAF_INRAE=37.975;MAF_USDA=47.619
NC_035093.1	70855708	.	C	T	.	.	MAF_INRAE=15.823;MAF_USDA=16.667
NC_035093.1	70855717	.	C	T	.	.	MAF_INRAE=17.722;MAF_USDA=18.675
NC_035093.1	70855774	.	G	A	.	.	MAF_USDA=1.639
NC_035093.1	70855776	.	C	A	.	.	MAF_INRAE=15.19;MAF_USDA=31.25
NC_035093.1	70855777	.	T	C	.	.	MAF_INRAE=3.333;MAF_USDA=29.167
NC_035093.1	70855790	.	C	A	.	.	MAF_INRAE=15.19;MAF_USDA=16.471
NC_035093.1	70855814	.	C	T	.	.	MAF_INRAE=15.19;MAF_USDA=18.75
NC_035093.1	70855815	.	G	A	.	.	MAF_INRAE=1.667;MAF_USDA=4.098
NC_035093.1	70855821	.	T	C	.	.	MAF_INRAE=1.667;MAF_USDA=1.639
NC_035093.1	70855832	.	T	C	.	.	MAF_INRAE=11.667;MAF_USDA=12.5
NC_035093.1	70855852	.	G	T	.	.	MAF_INRAE=24.051;MAF_USDA=17.647
NC_035093.1	70855867	.	A	C	.	.	MAF_USDA=7.059
NC_035093.1	70855890	.	T	C	.	.	MAF_INRAE=15.823;MAF_USDA=18.824
NC_035093.1	70855896	.	T	G	.	.	MAF_INRAE=15.823;MAF_USDA=19.412
NC_035093.1	70855904	.	C	A	.	.	MAF_INRAE=21.519;MAF_USDA=22.917
NC_035093.1	70855912	.	T	G	.	.	MAF_INRAE=36.709;MAF_USDA=11.765
NC_035093.1	70855913	.	A	G	.	.	MAF_USDA=1.639
NC_035093.1	70855914	.	C	A	.	.	MAF_INRAE=40.0;MAF_USDA=11.765
NC_035093.1	70855933	.	C	T	.	.	MAF_INRAE=24.684;MAF_USDA=18.235
NC_035093.1	70855947	.	C	T	.	.	MAF_USDA=1.639
NC_035093.1	70855969	.	C	T	.	.	MAF_INRAE=18.354;MAF_USDA=16.471
NC_035093.1	70855976	.	C	T	.	.	MAF_USDA=2.459
NC_035093.1	70856005	.	C	T	.	.	MAF_USDA=4.706
NC_035093.1	70856017	.	C	A	.	.	MAF_INRAE=36.076;MAF_USDA=9.412
NC_035093.1	70856036	.	A	C	.	.	MAF_INRAE=9.167;MAF_USDA=31.25
NC_035093.1	70856041	.	C	T	.	.	MAF_INRAE=15.19;MAF_USDA=11.765
NC_035093.1	70856043	.	G	A	.	.	MAF_USDA=6.25
NC_035093.1	70856067	.	A	G	.	.	MAF_INRAE=20.886;MAF_USDA=20.588
NC_035093.1	70856081	.	G	C	.	.	MAF_INRAE=15.19;MAF_USDA=12.353
NC_035093.1	70856149	.	G	A	.	.	MAF_INRAE=5.0;MAF_USDA=1.765
NC_035093.1	70856183	.	C	T	.	.	MAF_USDA=2.459
NC_035093.1	70856205	.	G	A	.	.	MAF_USDA=11.765
NC_035093.1	70856241	.	G	A	.	.	MAF_USDA=5.952
NC_035093.1	70856244	.	A	T	.	.	MAF_USDA=1.667
NC_035093.1	70856255	.	T	C	.	.	MAF_USDA=12.5
NC_035093.1	70856265	.	A	C,T	.	.	MAF_INRAE=11.667;MAF_USDA=1.667
NC_035093.1	70856267	.	CTAGACATAGACAT	CTAGACATAGACAA	.	.	MAF_USDA=35.417
NC_035093.1	70856280	.	T	A	.	.	MAF_INRAE=11.667
NC_035093.1	70856285	.	G	A	.	.	MAF_INRAE=40.0;MAF_USDA=40.361
NC_035093.1	70856304	.	G	T	.	.	MAF_USDA=6.897
NC_035093.1	70856318	.	G	A	.	.	MAF_USDA=8.621
NC_035093.1	70856326	.	A	G	.	.	MAF_USDA=4.31
NC_035093.1	70856343	.	G	A	.	.	MAF_INRAE=3.333;MAF_USDA=5.085
NC_035093.1	70856349	.	G	T	.	.	MAF_INRAE=3.333;MAF_USDA=5.085
NC_035093.1	70856351	.	A	T	.	.	MAF_INRAE=3.333;MAF_USDA=5.085
NC_035093.1	70856406	.	C	G	.	.	MAF_INRAE=1.667
NC_035093.1	70856420	.	C	T	.	.	MAF_INRAE=9.167;MAF_USDA=6.098
NC_035093.1	70856441	.	T	C	.	.	MAF_INRAE=3.333;MAF_USDA=19.753
NC_035093.1	70856465	.	A	T	.	.	MAF_INRAE=10.833;MAF_USDA=19.136
NC_035093.1	70856467	.	G	C	.	.	MAF_INRAE=10.833;MAF_USDA=19.136
NC_035093.1	70856498	.	G	T	.	.	MAF_INRAE=3.333;MAF_USDA=4.321
NC_035093.1	70856503	.	G	A	.	.	MAF_USDA=42.593
NC_035093.1	70856560	.	T	C	.	.	MAF_USDA=12.346
NC_035093.1	70856569	.	C	T	.	.	MAF_USDA=14.198
NC_035093.1	70856593	.	A	G	.	.	MAF_USDA=45.652
NC_035093.1	70856624	.	G	C	.	.	MAF_USDA=28.261
NC_035093.1	70856630	.	G	A	.	.	MAF_USDA=26.087
NC_035093.1	70856685	.	G	T	.	.	MAF_USDA=28.261
NC_035093.1	70856686	.	C	T	.	.	MAF_USDA=28.261
NC_035093.1	70856693	.	A	G	.	.	MAF_USDA=21.739
NC_035093.1	70857944	.	G	C	.	.	MAF_USDA=43.75
NC_035093.1	70857945	.	G	T	.	.	MAF_USDA=23.81
NC_035093.1	70857953	.	G	T	.	.	MAF_INRAE=26.667;MAF_USDA=15.294
NC_035093.1	70857958	.	T	A	.	.	MAF_USDA=1.667
NC_035093.1	70857978	.	A	G	.	.	MAF_INRAE=1.667
NC_035093.1	70858016	.	C	T	.	.	MAF_INRAE=45.0
NC_035093.1	70858066	.	C	T	.	.	MAF_USDA=2.083
NC_035093.1	70858067	.	G	A	.	.	MAF_USDA=2.083
NC_035093.1	70858133	.	T	C	.	.	MAF_USDA=1.176
NC_035093.1	70858148	.	A	G	.	.	MAF_INRAE=19.62;MAF_USDA=31.765
NC_035093.1	70858154	.	C	T	.	.	MAF_USDA=1.176
NC_035093.1	70858178	.	A	T	.	.	MAF_INRAE=4.167;MAF_USDA=2.459
NC_035093.1	70858292	.	A	T	.	.	MAF_USDA=7.059
NC_035093.1	70858301	.	A	T	.	.	MAF_INRAE=5.833;MAF_USDA=10.656
NC_035093.1	70858312	.	G	A	.	.	MAF_INRAE=3.333;MAF_USDA=3.279
NC_035093.1	70858328	.	C	A	.	.	MAF_INRAE=3.797
NC_035093.1	70858332	.	C	A	.	.	MAF_INRAE=31.579;MAF_USDA=15.882
NC_035093.1	70858333	.	A	C	.	.	MAF_INRAE=15.823;MAF_USDA=7.647
NC_035093.1	70858377	.	A	T	.	.	MAF_INRAE=26.316;MAF_USDA=15.294
NC_035093.1	70858381	.	G	T	.	.	MAF_USDA=12.5
NC_035093.1	70858416	.	C	G	.	.	MAF_USDA=29.167
NC_035093.1	70858427	.	A	G	.	.	MAF_INRAE=5.0
NC_035093.1	70858449	.	G	T	.	.	MAF_USDA=12.5
NC_035093.1	70858450	.	G	T	.	.	MAF_USDA=12.5
NC_035093.1	70858455	.	A	C	.	.	MAF_USDA=10.417
NC_035093.1	70858458	.	C	T	.	.	MAF_INRAE=5.0
NC_035093.1	70858490	.	A	C	.	.	MAF_USDA=10.417
NC_035093.1	70858499	.	T	G	.	.	MAF_INRAE=45.0
NC_035093.1	70858501	.	T	G	.	.	MAF_USDA=14.583
NC_035093.1	70858505	.	A	T	.	.	MAF_USDA=12.5
NC_035093.1	70858531	.	A	G	.	.	MAF_INRAE=16.667;MAF_USDA=5.294
NC_035093.1	70858536	.	T	G	.	.	MAF_USDA=4.167
NC_035093.1	70858563	.	T	C	.	.	MAF_USDA=47.458
NC_035093.1	70858567	.	C	T	.	.	MAF_USDA=25.904
NC_035093.1	70858575	.	G	A	.	.	MAF_USDA=18.75
NC_035093.1	70858586	.	C	T	.	.	MAF_USDA=41.667
NC_035093.1	70858607	.	C	T	.	.	MAF_USDA=19.88
NC_035093.1	70858616	.	T	C	.	.	MAF_USDA=20.833
NC_035093.1	70858676	.	T	C	.	.	MAF_USDA=21.176
NC_035093.1	70858693	.	G	A	.	.	MAF_USDA=31.148
NC_035093.1	70858697	.	C	T	.	.	MAF_USDA=31.765
NC_035093.1	70858700	.	T	C	.	.	MAF_USDA=3.279
NC_035093.1	70858706	.	T	C	.	.	MAF_USDA=34.706
NC_035093.1	70858724	.	G	T	.	.	MAF_USDA=16.471
NC_035093.1	70858763	.	C	A	.	.	MAF_INRAE=15.789;MAF_USDA=39.286
NC_035093.1	70858798	.	T	A	.	.	MAF_INRAE=5.263;MAF_USDA=50.0
NC_035093.1	70858842	.	A	G	.	.	MAF_USDA=10.417
NC_035093.1	70858846	.	C	T	.	.	MAF_USDA=10.417
NC_035093.1	70858851	.	G	A	.	.	MAF_USDA=10.417
NC_035093.1	70858876	.	A	T	.	.	MAF_USDA=3.279
NC_035093.1	70858880	.	T	G	.	.	MAF_INRAE=21.053;MAF_USDA=45.294
NC_035093.1	70858888	.	A	G	.	.	MAF_INRAE=5.263;MAF_USDA=31.765
NC_035093.1	70858944	.	G	T	.	.	MAF_USDA=14.583
NC_035093.1	70858946	.	C	T	.	.	MAF_USDA=25.0
NC_035093.1	70858964	.	C	A	.	.	MAF_USDA=12.5
NC_035093.1	70859000	.	T	C	.	.	MAF_INRAE=15.789;MAF_USDA=33.529
NC_035093.1	70859031	.	C	T	.	.	MAF_INRAE=36.076;MAF_USDA=48.824
NC_035093.1	70859045	.	C	T	.	.	MAF_INRAE=36.709;MAF_USDA=18.235
NC_035093.1	70859063	.	C	T	.	.	MAF_INRAE=36.709;MAF_USDA=10.0
NC_035093.1	70859091	.	G	A	.	.	MAF_INRAE=5.263;MAF_USDA=31.967
NC_035093.1	70859113	.	C	G	.	.	MAF_INRAE=34.81;MAF_USDA=49.412
NC_035093.1	70859133	.	T	C	.	.	MAF_INRAE=18.987;MAF_USDA=34.706
NC_035093.1	70859140	.	G	A	.	.	MAF_INRAE=23.333;MAF_USDA=14.706
NC_035093.1	70859145	.	G	A	.	.	MAF_INRAE=23.333;MAF_USDA=14.706
NC_035093.1	70859243	.	G	A	.	.	MAF_INRAE=18.333
NC_035093.1	70859248	.	C	T	.	.	MAF_INRAE=42.5
NC_035093.1	70859254	.	A	G	.	.	MAF_INRAE=25.0;MAF_USDA=16.265
NC_035093.1	70859264	.	C	T	.	.	MAF_INRAE=18.333;MAF_USDA=10.714
NC_035093.1	70859311	.	C	A	.	.	MAF_USDA=4.098
NC_035093.1	70859325	.	C	T	.	.	MAF_USDA=12.353
NC_035093.1	70859379	.	G	A	.	.	MAF_INRAE=37.342;MAF_USDA=16.471
NC_035093.1	70859391	.	A	G	.	.	MAF_INRAE=5.833;MAF_USDA=19.412
NC_035093.1	70859396	.	T	G	.	.	MAF_INRAE=5.833;MAF_USDA=5.738
NC_035093.1	70859400	.	T	G	.	.	MAF_INRAE=5.833;MAF_USDA=6.557
NC_035093.1	70859428	.	A	G	.	.	MAF_INRAE=34.81;MAF_USDA=26.471
NC_035093.1	70859447	.	T	C	.	.	MAF_INRAE=5.263;MAF_USDA=32.787
NC_035093.1	70859450	.	C	T	.	.	MAF_USDA=15.294
NC_035093.1	70859462	.	A	G	.	.	MAF_INRAE=17.5;MAF_USDA=25.882
NC_035093.1	70859482	.	T	C	.	.	MAF_USDA=28.235
NC_035093.1	70859483	.	T	A	.	.	MAF_USDA=1.176
NC_035093.1	70859487	.	G	C	.	.	MAF_USDA=3.279
NC_035093.1	70859491	.	T	A	.	.	MAF_USDA=15.882
NC_035093.1	70859494	.	G	A	.	.	MAF_INRAE=40.833;MAF_USDA=31.25
NC_035093.1	70859512	.	C	T	.	.	MAF_USDA=14.583
NC_035093.1	70859525	.	G	A	.	.	MAF_USDA=6.667
NC_035093.1	70859534	.	A	G	.	.	MAF_USDA=2.083
NC_035093.1	70859573	.	C	A	.	.	MAF_USDA=3.279
NC_035093.1	70859622	.	T	C	.	.	MAF_INRAE=36.709;MAF_USDA=16.471
NC_035093.1	70859647	.	A	G	.	.	MAF_INRAE=25.949;MAF_USDA=19.412
NC_035093.1	70859663	.	G	A	.	.	MAF_INRAE=17.5;MAF_USDA=10.417
NC_035093.1	70859689	.	G	A	.	.	MAF_INRAE=6.329
NC_035093.1	70859742	.	G	T	.	.	MAF_INRAE=23.333;MAF_USDA=4.706
NC_035093.1	70859746	.	T	C	.	.	MAF_USDA=2.459
NC_035093.1	70859778	.	A	C	.	.	MAF_INRAE=43.038;MAF_USDA=27.647
NC_035093.1	70859791	.	T	C	.	.	MAF_USDA=10.0
NC_035093.1	70859847	.	A	G	.	.	MAF_INRAE=18.354;MAF_USDA=22.353
NC_035093.1	70859857	.	C	T	.	.	MAF_USDA=1.639
NC_035093.1	70859861	.	C	A	.	.	MAF_USDA=11.475
NC_035093.1	70859918	.	A	G	.	.	MAF_USDA=4.098
NC_035093.1	70859937	.	A	G	.	.	MAF_USDA=1.639
NC_035093.1	70859939	.	C	G	.	.	MAF_INRAE=5.263;MAF_USDA=22.131
NC_035093.1	70859977	.	A	G	.	.	MAF_USDA=1.639
NC_035093.1	70859981	.	G	T	.	.	MAF_USDA=1.639
NC_035093.1	70860060	.	T	A	.	.	MAF_USDA=7.377
NC_035093.1	70860068	.	G	T	.	.	MAF_INRAE=8.228;MAF_USDA=16.471
NC_035093.1	70860080	.	G	A	.	.	MAF_INRAE=15.789;MAF_USDA=20.833
NC_035093.1	70860119	.	C	T	.	.	MAF_INRAE=10.526;MAF_USDA=7.738
NC_035093.1	70860146	.	A	G	.	.	MAF_USDA=4.098
NC_035093.1	70860267	.	T	A	.	.	MAF_USDA=5.294
NC_035093.1	70860289	.	T	A	.	.	MAF_USDA=27.273
NC_035093.1	70860571	.	G	A	.	.	MAF_USDA=39.583
NC_035093.1	70860923	.	G	A	.	.	MAF_USDA=14.583
NC_035093.1	70860933	.	G	T	.	.	MAF_USDA=14.583
NC_035093.1	70860942	.	T	A	.	.	MAF_USDA=14.583
NC_035093.1	70860944	.	G	A	.	.	MAF_USDA=16.667
NC_035093.1	70860961	.	C	G	.	.	MAF_USDA=18.75
NC_035093.1	70860991	.	G	A	.	.	MAF_USDA=16.667
NC_035093.1	70861013	.	G	T	.	.	MAF_USDA=16.667
NC_035093.1	70861022	.	T	C	.	.	MAF_USDA=24.096
NC_035093.1	70861036	.	A	T	.	.	MAF_USDA=33.133
NC_035093.1	70861037	.	G	T	.	.	MAF_USDA=33.133
NC_035093.1	70861059	.	G	A	.	.	MAF_USDA=35.542
NC_035093.1	70861060	.	A	C	.	.	MAF_USDA=11.864
NC_035093.1	70861069	.	C	T	.	.	MAF_USDA=9.036
NC_035093.1	70861072	.	A	G	.	.	MAF_USDA=5.932
NC_035093.1	70861087	.	G	A	.	.	MAF_INRAE=13.333;MAF_USDA=26.506
NC_035093.1	70861097	.	C	A	.	.	MAF_USDA=8.333
NC_035093.1	70861145	.	T	G	.	.	MAF_USDA=8.824
NC_035093.1	70861146	.	C	T	.	.	MAF_USDA=9.412
NC_035093.1	70861147	.	C	T	.	.	MAF_INRAE=34.81;MAF_USDA=5.738
NC_035093.1	70861169	.	T	C	.	.	MAF_INRAE=41.772;MAF_USDA=36.471
NC_035093.1	70861178	.	C	T	.	.	MAF_USDA=8.824
NC_035093.1	70861214	.	G	T	.	.	MAF_USDA=3.279
NC_035093.1	70861284	.	A	G	.	.	MAF_INRAE=4.167;MAF_USDA=13.115
NC_035093.1	70861300	.	C	A	.	.	MAF_INRAE=34.81;MAF_USDA=9.412
NC_035093.1	70861313	.	C	A	.	.	MAF_INRAE=34.81;MAF_USDA=8.824
NC_035093.1	70861314	.	A	G	.	.	MAF_INRAE=27.5;MAF_USDA=8.824
NC_035093.1	70861324	.	C	T	.	.	MAF_INRAE=25.833;MAF_USDA=30.0
NC_035093.1	70861357	.	G	T	.	.	MAF_USDA=8.824
NC_035093.1	70861360	.	C	A	.	.	MAF_INRAE=3.333
NC_035093.1	70861361	.	A	T	.	.	MAF_INRAE=3.333
NC_035093.1	70861377	.	T	C	.	.	MAF_INRAE=29.167;MAF_USDA=29.412
NC_035093.1	70861387	.	G	A	.	.	MAF_INRAE=44.304;MAF_USDA=37.647
NC_035093.1	70861392	.	T	A	.	.	MAF_INRAE=15.789;MAF_USDA=18.75
NC_035093.1	70861410	.	T	C	.	.	MAF_USDA=8.235
NC_035093.1	70861438	.	C	A	.	.	MAF_INRAE=42.105
NC_035093.1	70861465	.	A	C	.	.	MAF_INRAE=34.177;MAF_USDA=9.412
NC_035093.1	70861529	.	T	G	.	.	MAF_USDA=9.016
NC_035093.1	70861530	.	A	G	.	.	MAF_USDA=9.016
NC_035093.1	70861535	.	C	T	.	.	MAF_USDA=9.016
NC_035093.1	70861560	.	C	T	.	.	MAF_USDA=9.412
NC_035093.1	70861579	.	A	C	.	.	MAF_INRAE=41.772;MAF_USDA=39.412
NC_035093.1	70861602	.	T	A	.	.	MAF_INRAE=42.105
NC_035093.1	70861612	.	C	A	.	.	MAF_USDA=4.167
NC_035093.1	70861619	.	C	T	.	.	MAF_USDA=4.706
NC_035093.1	70861620	.	G	A	.	.	MAF_USDA=6.557
NC_035093.1	70861644	.	A	C	.	.	MAF_INRAE=31.646;MAF_USDA=8.824
NC_035093.1	70861671	.	T	A	.	.	MAF_USDA=3.279
NC_035093.1	70861706	.	A	C	.	.	MAF_USDA=8.197
NC_035093.1	70861753	.	A	G	.	.	MAF_INRAE=33.544;MAF_USDA=8.824
NC_035093.1	70861764	.	T	G	.	.	MAF_USDA=4.098
NC_035093.1	70861775	.	G	T	.	.	MAF_INRAE=32.911;MAF_USDA=9.412
NC_035093.1	70861809	.	A	T	.	.	MAF_USDA=4.167
NC_035093.1	70861840	.	C	A	.	.	MAF_INRAE=5.0;MAF_USDA=8.235
NC_035093.1	70861860	.	A	T	.	.	MAF_INRAE=21.667;MAF_USDA=10.417
NC_035093.1	70861865	.	T	A	.	.	MAF_INRAE=6.667;MAF_USDA=8.235
NC_035093.1	70861867	.	C	T	.	.	MAF_INRAE=42.105;MAF_USDA=8.235
NC_035093.1	70861914	.	G	A	.	.	MAF_INRAE=42.405;MAF_USDA=32.941
NC_035093.1	70861921	.	T	C	.	.	MAF_INRAE=29.747;MAF_USDA=8.235
NC_035093.1	70861936	.	T	A	.	.	MAF_USDA=14.583
NC_035093.1	70861939	.	G	A	.	.	MAF_USDA=14.583
NC_035093.1	70861944	.	T	C	.	.	MAF_INRAE=31.013;MAF_USDA=14.583
NC_035093.1	70861961	.	A	T	.	.	MAF_USDA=12.5
NC_035093.1	70861977	.	T	G	.	.	MAF_INRAE=32.278;MAF_USDA=8.824
NC_035093.1	70862008	.	C	T	.	.	MAF_INRAE=34.81;MAF_USDA=8.824
NC_035093.1	70862028	.	A	G	.	.	MAF_INRAE=34.177;MAF_USDA=11.176
NC_035093.1	70862035	.	T	G	.	.	MAF_USDA=4.098
NC_035093.1	70862036	.	A	C	.	.	MAF_INRAE=34.177;MAF_USDA=10.588
NC_035093.1	70862044	.	T	A	.	.	MAF_INRAE=34.177
NC_035093.1	70862052	.	T	A	.	.	MAF_USDA=2.083
NC_035093.1	70862053	.	T	A	.	.	MAF_USDA=16.667
NC_035093.1	70862054	.	T	A	.	.	MAF_USDA=2.083
NC_035093.1	70862055	.	T	A	.	.	MAF_USDA=2.083
NC_035093.1	70862056	.	T	A	.	.	MAF_USDA=2.083
NC_035093.1	70862059	.	T	A	.	.	MAF_USDA=12.5
NC_035093.1	70862060	.	A	T	.	.	MAF_INRAE=42.405;MAF_USDA=14.583
NC_035093.1	70862079	.	C	A	.	.	MAF_INRAE=33.333;MAF_USDA=40.588
NC_035093.1	70862115	.	G	A	.	.	MAF_USDA=5.882
NC_035093.1	70862127	.	T	C	.	.	MAF_USDA=2.083
NC_035093.1	70862131	.	A	C	.	.	MAF_INRAE=11.392
NC_035093.1	70862132	.	G	T	.	.	MAF_INRAE=38.333;MAF_USDA=42.353
NC_035093.1	70862133	.	T	C	.	.	MAF_INRAE=38.333;MAF_USDA=32.941
NC_035093.1	70862147	.	G	T	.	.	MAF_INRAE=34.177;MAF_USDA=13.529
NC_035093.1	70862149	.	T	G	.	.	MAF_INRAE=26.667;MAF_USDA=13.529
NC_035093.1	70862239	.	C	G	.	.	MAF_INRAE=4.167;MAF_USDA=5.882
NC_035093.1	70862347	.	T	C	.	.	MAF_INRAE=42.105
NC_035093.1	70862353	.	A	G	.	.	MAF_INRAE=5.0;MAF_USDA=8.235
NC_035093.1	70862362	.	C	A	.	.	MAF_INRAE=12.658
NC_035093.1	70862384	.	G	T	.	.	MAF_USDA=2.459
NC_035093.1	70862389	.	C	T	.	.	MAF_INRAE=26.667;MAF_USDA=12.353
NC_035093.1	70862424	.	C	T	.	.	MAF_INRAE=5.0;MAF_USDA=25.595
NC_035093.1	70862427	.	A	C	.	.	MAF_INRAE=5.0;MAF_USDA=25.882
NC_035093.1	70862449	.	A	G	.	.	MAF_INRAE=5.063;MAF_USDA=10.588
NC_035093.1	70862468	.	A	G	.	.	MAF_INRAE=5.833;MAF_USDA=27.059
NC_035093.1	70862527	.	T	A	.	.	MAF_INRAE=5.833;MAF_USDA=25.882
NC_035093.1	70862562	.	G	C	.	.	MAF_INRAE=28.333;MAF_USDA=21.176
NC_035093.1	70862565	.	A	G	.	.	MAF_INRAE=8.228;MAF_USDA=10.0
NC_035093.1	70862581	.	A	T	.	.	MAF_INRAE=34.167;MAF_USDA=46.471
NC_035093.1	70862584	.	T	A	.	.	MAF_INRAE=28.333;MAF_USDA=21.765
NC_035093.1	70862628	.	C	A	.	.	MAF_INRAE=36.842;MAF_USDA=25.882
NC_035093.1	70862637	.	T	A	.	.	MAF_INRAE=34.167
NC_035093.1	70862644	.	C	A	.	.	MAF_INRAE=28.333;MAF_USDA=20.588
NC_035093.1	70862680	.	T	A	.	.	MAF_INRAE=5.833;MAF_USDA=25.882
NC_035093.1	70862703	.	A	G	.	.	MAF_USDA=6.25
NC_035093.1	70862789	.	G	A	.	.	MAF_USDA=3.279
NC_035093.1	70862804	.	T	C	.	.	MAF_USDA=21.176
NC_035093.1	70862827	.	C	A	.	.	MAF_USDA=10.588
NC_035093.1	70862831	.	T	C	.	.	MAF_INRAE=5.833;MAF_USDA=25.294
NC_035093.1	70862881	.	G	A	.	.	MAF_INRAE=15.789;MAF_USDA=32.941
NC_035093.1	70862901	.	T	C	.	.	MAF_INRAE=21.053;MAF_USDA=33.333
NC_035093.1	70862911	.	G	T	.	.	MAF_USDA=3.333
NC_035093.1	70862927	.	C	T	.	.	MAF_INRAE=15.789;MAF_USDA=8.235
NC_035093.1	70862941	.	C	A	.	.	MAF_USDA=3.279
NC_035093.1	70862947	.	A	G	.	.	MAF_USDA=29.167
NC_035093.1	70862948	.	T	C	.	.	MAF_USDA=27.083
NC_035093.1	70862950	.	C	T	.	.	MAF_USDA=6.25
NC_035093.1	70862954	.	A	C	.	.	MAF_USDA=12.5
NC_035093.1	70862971	.	C	T	.	.	MAF_USDA=2.459
NC_035093.1	70862973	.	C	A	.	.	MAF_USDA=16.471
NC_035093.1	70863031	.	A	G	.	.	MAF_USDA=8.333
NC_035093.1	70863052	.	A	G	.	.	MAF_USDA=25.0
NC_035093.1	70863059	.	A	G	.	.	MAF_USDA=6.25
NC_035093.1	70863078	.	A	C	.	.	MAF_USDA=3.333
NC_035093.1	70863179	.	G	T	.	.	MAF_INRAE=5.0;MAF_USDA=24.118
NC_035093.1	70863189	.	C	T	.	.	MAF_INRAE=5.0;MAF_USDA=24.118
NC_035093.1	70863207	.	C	T	.	.	MAF_USDA=48.824
NC_035093.1	70863218	.	A	G	.	.	MAF_USDA=24.118
NC_035093.1	70863227	.	G	A	.	.	MAF_USDA=24.118
NC_035093.1	70863244	.	C	T	.	.	MAF_USDA=16.471
NC_035093.1	70863245	.	C	T	.	.	MAF_INRAE=12.025;MAF_USDA=12.941
NC_035093.1	70863249	.	G	A	.	.	MAF_USDA=14.118
NC_035093.1	70863257	.	G	A	.	.	MAF_INRAE=15.789;MAF_USDA=12.5
NC_035093.1	70863267	.	A	C	.	.	MAF_USDA=12.5
NC_035093.1	70863274	.	C	T	.	.	MAF_INRAE=36.842
NC_035093.1	70863293	.	T	G	.	.	MAF_INRAE=36.842;MAF_USDA=27.059
NC_035093.1	70863294	.	C	T	.	.	MAF_USDA=16.471
NC_035093.1	70863300	.	G	A	.	.	MAF_INRAE=36.842;MAF_USDA=27.059
NC_035093.1	70863310	.	G	A	.	.	MAF_USDA=1.639
NC_035093.1	70863318	.	A	G	.	.	MAF_USDA=21.176
NC_035093.1	70863321	.	G	T	.	.	MAF_INRAE=21.053;MAF_USDA=12.941
NC_035093.1	70863324	.	C	T	.	.	MAF_USDA=12.941
NC_035093.1	70863353	.	G	A	.	.	MAF_USDA=14.118
NC_035093.1	70863369	.	G	A	.	.	MAF_USDA=18.235
NC_035093.1	70863385	.	A	T	.	.	MAF_USDA=4.706
NC_035093.1	70863387	.	A	T	.	.	MAF_USDA=27.647
NC_035093.1	70863391	.	A	G	.	.	MAF_USDA=27.647
NC_035093.1	70863401	.	ACACTTGTAC	ACACTTGTAA	.	.	MAF_USDA=14.583
NC_035093.1	70863451	.	T	C	.	.	MAF_USDA=11.176
NC_035093.1	70863461	.	A	G	.	.	MAF_USDA=6.471
NC_035093.1	70863476	.	T	C	.	.	MAF_USDA=12.941
NC_035093.1	70863483	.	C	T	.	.	MAF_INRAE=21.053;MAF_USDA=33.529
NC_035093.1	70863508	.	T	C	.	.	MAF_USDA=13.69
NC_035093.1	70863516	.	C	T	.	.	MAF_USDA=1.695
NC_035093.1	70863523	.	G	T	.	.	MAF_USDA=35.417
NC_035093.1	70863525	.	T	C	.	.	MAF_USDA=10.417
NC_035093.1	70863557	.	T	C	.	.	MAF_USDA=1.667
NC_035093.1	70863565	.	C	T	.	.	MAF_USDA=4.762
NC_035093.1	70863592	.	G	T	.	.	MAF_USDA=27.083
NC_035093.1	70863594	.	C	T	.	.	MAF_USDA=12.5
NC_035093.1	70867766	.	T	C	.	.	MAF_USDA=10.588
NC_035093.1	70867830	.	T	A	.	.	MAF_USDA=17.647
NC_035093.1	70867900	.	C	A	.	.	MAF_USDA=4.706
NC_035093.1	70867962	.	T	C	.	.	MAF_INRAE=4.167;MAF_USDA=2.083
NC_035093.1	70867984	.	C	G	.	.	MAF_USDA=2.459
NC_035093.1	70867999	.	C	A	.	.	MAF_INRAE=5.263;MAF_USDA=14.118
NC_035093.1	70868148	.	A	C	.	.	MAF_INRAE=41.139;MAF_USDA=42.941
NC_035093.1	70868196	.	A	G	.	.	MAF_INRAE=40.506;MAF_USDA=45.294
NC_035093.1	70868200	.	C	A	.	.	MAF_USDA=11.475
NC_035093.1	70868204	.	T	C	.	.	MAF_INRAE=25.316;MAF_USDA=20.0
NC_035093.1	70868207	.	A	T	.	.	MAF_INRAE=28.333;MAF_USDA=19.412
NC_035093.1	70868209	.	T	C	.	.	MAF_INRAE=21.667;MAF_USDA=6.471
NC_035093.1	70868228	.	G	A	.	.	MAF_INRAE=21.053;MAF_USDA=37.647
NC_035093.1	70868255	.	G	A	.	.	MAF_USDA=2.459
NC_035093.1	70868272	.	A	C	.	.	MAF_USDA=18.824
NC_035093.1	70868280	.	A	G	.	.	MAF_USDA=14.118
NC_035093.1	70868291	.	C	T	.	.	MAF_USDA=26.471
NC_035093.1	70868310	.	C	A	.	.	MAF_USDA=48.235
NC_035093.1	70868326	.	T	G	.	.	MAF_USDA=48.824
NC_035093.1	70868335	.	C	T	.	.	MAF_USDA=15.294
NC_035093.1	70868381	.	G	C	.	.	MAF_INRAE=6.667
NC_035093.1	70868402	.	C	T	.	.	MAF_USDA=2.459
NC_035093.1	70868416	.	C	G	.	.	MAF_USDA=5.294
NC_035093.1	70868428	.	G	T	.	.	MAF_INRAE=7.5
NC_035093.1	70868482	.	T	G	.	.	MAF_INRAE=31.013;MAF_USDA=47.059
NC_035093.1	70868531	.	G	A	.	.	MAF_INRAE=44.167;MAF_USDA=37.5
NC_035093.1	70868579	.	C	T	.	.	MAF_USDA=5.357
NC_035093.1	70868623	.	G	A	.	.	MAF_USDA=1.639
NC_035093.1	70868654	.	C	T	.	.	MAF_USDA=9.412
NC_035093.1	70868671	.	A	G	.	.	MAF_USDA=10.417
NC_035093.1	70868675	.	T	C	.	.	MAF_USDA=40.476
NC_035093.1	70868700	.	A	T	.	.	MAF_USDA=30.864
NC_035093.1	70868706	.	G	A	.	.	MAF_USDA=22.5
NC_035093.1	70868709	.	T	A	.	.	MAF_USDA=6.25
NC_035093.1	70868746	.	CT	CC	.	.	MAF_USDA=14.583
NC_035093.1	70868792	.	T	A	.	.	MAF_USDA=16.667
NC_035093.1	70868793	.	G	A	.	.	MAF_USDA=18.75
NC_035093.1	70868794	.	T	G	.	.	MAF_USDA=16.667
NC_035093.1	70868817	.	A	C	.	.	MAF_USDA=38.824
NC_035093.1	70868828	.	G	A	.	.	MAF_USDA=15.294
NC_035093.1	70868885	.	G	T	.	.	MAF_USDA=24.59
NC_035093.1	70868899	.	G	T	.	.	MAF_USDA=42.353
NC_035093.1	70868908	.	T	C	.	.	MAF_USDA=1.667
NC_035093.1	70868910	.	A	C	.	.	MAF_USDA=29.167
NC_035093.1	70868915	.	T	A	.	.	MAF_USDA=33.333
NC_035093.1	70868919	.	A	T	.	.	MAF_USDA=6.667
NC_035093.1	70869134	.	A	C	.	.	MAF_USDA=6.522
NC_035093.1	70869139	.	A	T	.	.	MAF_USDA=43.478
NC_035093.1	70869180	.	T	G	.	.	MAF_USDA=16.667
NC_035093.1	70869184	.	G	A	.	.	MAF_USDA=28.261
NC_035093.1	70869187	.	T	A	.	.	MAF_USDA=18.75
NC_035093.1	70869188	.	C	T	.	.	MAF_USDA=33.333
NC_035093.1	70869199	.	C	G	.	.	MAF_USDA=48.235
NC_035093.1	70869232	.	G	A	.	.	MAF_USDA=14.706
NC_035093.1	70869237	.	T	C	.	.	MAF_USDA=17.647
NC_035093.1	70869261	.	T	A	.	.	MAF_USDA=14.706
NC_035093.1	70869265	.	A	C	.	.	MAF_USDA=14.118
NC_035093.1	70869281	.	A	C	.	.	MAF_USDA=5.738
NC_035093.1	70869293	.	C	T	.	.	MAF_USDA=7.377
NC_035093.1	70869393	.	G	T	.	.	MAF_USDA=3.279
NC_035093.1	70869400	.	C	T	.	.	MAF_USDA=1.639
NC_035093.1	70869405	.	C	T	.	.	MAF_USDA=24.405
NC_035093.1	70869422	.	T	C	.	.	MAF_USDA=16.667
NC_035093.1	70869478	.	G	T	.	.	MAF_USDA=18.824
NC_035093.1	70869501	.	C	T	.	.	MAF_USDA=17.262
NC_035093.1	70869507	.	G	A	.	.	MAF_USDA=7.059
NC_035093.1	70869525	.	C	T	.	.	MAF_USDA=9.412
NC_035093.1	70869545	.	G	T	.	.	MAF_USDA=8.235
NC_035093.1	70869549	.	T	C	.	.	MAF_USDA=14.118
NC_035093.1	70869574	.	T	A	.	.	MAF_USDA=16.667
NC_035093.1	70869610	.	T	C	.	.	MAF_USDA=35.417
NC_035093.1	70870294	.	T	C	.	.	MAF_USDA=35.119
NC_035093.1	70870334	.	G	A	.	.	MAF_INRAE=5.263;MAF_USDA=2.5
NC_035093.1	70870338	.	A	C	.	.	MAF_INRAE=31.579;MAF_USDA=33.929
NC_035093.1	70870361	.	T	C	.	.	MAF_INRAE=31.579;MAF_USDA=34.706
NC_035093.1	70870365	.	A	G	.	.	MAF_USDA=32.353
NC_035093.1	70870417	.	T	C	.	.	MAF_INRAE=13.924;MAF_USDA=18.824
NC_035093.1	70870419	.	C	T	.	.	MAF_INRAE=5.263
NC_035093.1	70870425	.	G	A	.	.	MAF_INRAE=44.937;MAF_USDA=34.118
NC_035093.1	70870447	.	T	A	.	.	MAF_INRAE=44.937;MAF_USDA=41.667
NC_035093.1	70870448	.	A	T	.	.	MAF_USDA=18.75
NC_035093.1	70870452	.	G	T	.	.	MAF_INRAE=7.5
NC_035093.1	70870461	.	T	G	.	.	MAF_USDA=1.639
NC_035093.1	70870465	.	T	A	.	.	MAF_INRAE=44.937;MAF_USDA=32.941
NC_035093.1	70870472	.	G	A	.	.	MAF_USDA=4.098
NC_035093.1	70870507	.	G	A	.	.	MAF_INRAE=13.924;MAF_USDA=11.176
NC_035093.1	70870514	.	T	A	.	.	MAF_INRAE=34.81;MAF_USDA=38.235
NC_035093.1	70870518	.	C	T	.	.	MAF_USDA=4.167
NC_035093.1	70870549	.	T	G	.	.	MAF_INRAE=8.861;MAF_USDA=3.279
NC_035093.1	70870556	.	T	C	.	.	MAF_INRAE=12.658;MAF_USDA=7.647
NC_035093.1	70870564	.	T	G	.	.	MAF_USDA=7.647
NC_035093.1	70870567	.	T	G	.	.	MAF_INRAE=9.167
NC_035093.1	70870568	.	C	G	.	.	MAF_INRAE=9.167
NC_035093.1	70870586	.	G	A	.	.	MAF_USDA=17.059
NC_035093.1	70870590	.	C	A	.	.	MAF_USDA=7.647
NC_035093.1	70870600	.	C	A	.	.	MAF_USDA=8.333
NC_035093.1	70870603	.	T	C	.	.	MAF_USDA=10.417
NC_035093.1	70870606	.	T	C	.	.	MAF_USDA=15.882
NC_035093.1	70870643	.	G	T	.	.	MAF_INRAE=24.684;MAF_USDA=42.353
NC_035093.1	70870667	.	T	C	.	.	MAF_USDA=1.639
NC_035093.1	70870674	.	G	A	.	.	MAF_INRAE=5.263;MAF_USDA=19.412
NC_035093.1	70870685	.	C	A	.	.	MAF_USDA=1.639
NC_035093.1	70870697	.	A	G	.	.	MAF_INRAE=21.053;MAF_USDA=10.0
NC_035093.1	70870734	.	G	A	.	.	MAF_USDA=8.333
NC_035093.1	70870760	.	T	C	.	.	MAF_INRAE=5.263;MAF_USDA=11.765
NC_035093.1	70870763	.	G	A	.	.	MAF_USDA=8.333
NC_035093.1	70870766	.	GCTTTAGACCGCTGCGCCACTCAGC	GCTTTAGACCGCTGCGCCACTCAGG	.	.	MAF_USDA=35.417
NC_035093.1	70870790	.	C	G	.	.	MAF_INRAE=39.241
NC_035093.1	70870805	.	A	T	.	.	MAF_INRAE=5.833;MAF_USDA=5.882
NC_035093.1	70870817	.	C	T	.	.	MAF_USDA=1.639
NC_035093.1	70870876	.	T	C	.	.	MAF_USDA=3.279
NC_035093.1	70870900	.	C	A	.	.	MAF_USDA=16.667
NC_035093.1	70870907	.	A	G	.	.	MAF_USDA=4.098
NC_035093.1	70870919	.	C	A	.	.	MAF_INRAE=18.354;MAF_USDA=5.882
NC_035093.1	70870952	.	A	G	.	.	MAF_USDA=8.333
NC_035093.1	70870968	.	T	G	.	.	MAF_USDA=4.098
NC_035093.1	70871017	.	G	T	.	.	MAF_USDA=1.639
NC_035093.1	70871019	.	T	G	.	.	MAF_INRAE=1.667;MAF_USDA=3.279
NC_035093.1	70871022	.	T	A	.	.	MAF_INRAE=1.667;MAF_USDA=3.279
NC_035093.1	70871025	.	A	C	.	.	MAF_INRAE=17.5;MAF_USDA=22.353
NC_035093.1	70871026	.	G	A	.	.	MAF_INRAE=17.5;MAF_USDA=22.353
NC_035093.1	70871048	.	A	G	.	.	MAF_INRAE=5.0;MAF_USDA=8.333
NC_035093.1	70871053	.	G	A	.	.	MAF_INRAE=42.105;MAF_USDA=7.647
NC_035093.1	70871064	.	A	G	.	.	MAF_INRAE=19.167;MAF_USDA=4.167
NC_035093.1	70871080	.	C	A	.	.	MAF_INRAE=15.789;MAF_USDA=11.176
NC_035093.1	70871160	.	A	G	.	.	MAF_INRAE=26.582;MAF_USDA=17.647
NC_035093.1	70871247	.	A	T	.	.	MAF_INRAE=30.38;MAF_USDA=47.059
NC_035093.1	70871266	.	A	G	.	.	MAF_INRAE=3.333;MAF_USDA=2.083
NC_035093.1	70871271	.	A	C	.	.	MAF_INRAE=5.0;MAF_USDA=9.412
NC_035093.1	70871285	.	C	A	.	.	MAF_USDA=8.333
NC_035093.1	70871354	.	A	G	.	.	MAF_INRAE=43.671
NC_035093.1	70871359	.	T	G	.	.	MAF_USDA=1.639
NC_035093.1	70871363	.	A	C	.	.	MAF_INRAE=10.127;MAF_USDA=30.0
NC_035093.1	70871370	.	G	A	.	.	MAF_INRAE=1.667;MAF_USDA=11.475
NC_035093.1	70871384	.	G	A	.	.	MAF_INRAE=10.127;MAF_USDA=12.941
NC_035093.1	70871400	.	A	C	.	.	MAF_USDA=1.639
NC_035093.1	70871413	.	G	T	.	.	MAF_USDA=4.098
NC_035093.1	70871417	.	C	T	.	.	MAF_INRAE=18.987;MAF_USDA=17.647
NC_035093.1	70871441	.	A	G	.	.	MAF_INRAE=22.785;MAF_USDA=26.471
NC_035093.1	70871453	.	T	C	.	.	MAF_INRAE=1.667;MAF_USDA=2.459
NC_035093.1	70871466	.	T	C	.	.	MAF_INRAE=2.532;MAF_USDA=24.59
NC_035093.1	70871512	.	T	C	.	.	MAF_USDA=6.557
NC_035093.1	70871566	.	T	A	.	.	MAF_USDA=6.557
NC_035093.1	70871568	.	G	T	.	.	MAF_INRAE=3.333;MAF_USDA=13.115
NC_035093.1	70871575	.	C	A	.	.	MAF_INRAE=17.089;MAF_USDA=33.529
NC_035093.1	70871599	.	A	G	.	.	MAF_INRAE=23.418;MAF_USDA=49.412
NC_035093.1	70871605	.	C	G	.	.	MAF_INRAE=23.418;MAF_USDA=48.824
NC_035093.1	70871619	.	T	C	.	.	MAF_INRAE=3.333;MAF_USDA=13.115
NC_035093.1	70871626	.	A	C	.	.	MAF_INRAE=13.291;MAF_USDA=22.941
NC_035093.1	70871634	.	T	C	.	.	MAF_INRAE=15.823;MAF_USDA=31.176
NC_035093.1	70871666	.	T	G	.	.	MAF_INRAE=20.886;MAF_USDA=27.647
NC_035093.1	70871674	.	T	C	.	.	MAF_INRAE=42.405;MAF_USDA=32.941
NC_035093.1	70871704	.	C	G	.	.	MAF_INRAE=32.278;MAF_USDA=41.176
NC_035093.1	70871718	.	A	G	.	.	MAF_INRAE=3.333;MAF_USDA=12.295
NC_035093.1	70871722	.	A	T	.	.	MAF_INRAE=22.152
NC_035093.1	70871723	.	A	T	.	.	MAF_USDA=8.333
NC_035093.1	70871747	.	A	C	.	.	MAF_INRAE=19.62;MAF_USDA=20.588
NC_035093.1	70871754	.	C	A	.	.	MAF_INRAE=19.62;MAF_USDA=20.588
NC_035093.1	70871799	.	A	T	.	.	MAF_INRAE=15.833;MAF_USDA=4.167
NC_035093.1	70871808	.	A	G	.	.	MAF_INRAE=25.949;MAF_USDA=41.176
NC_035093.1	70871822	.	G	T	.	.	MAF_INRAE=11.667
NC_035093.1	70871861	.	C	A	.	.	MAF_USDA=2.941
NC_035093.1	70871934	.	G	C	.	.	MAF_USDA=1.639
NC_035093.1	70871985	.	T	A	.	.	MAF_INRAE=18.987;MAF_USDA=28.235
NC_035093.1	70872019	.	T	A	.	.	MAF_INRAE=17.5
NC_035093.1	70872056	.	G	A	.	.	MAF_INRAE=7.595;MAF_USDA=14.118
NC_035093.1	70872116	.	C	A	.	.	MAF_INRAE=21.519;MAF_USDA=30.588
NC_035093.1	70872120	.	C	T	.	.	MAF_INRAE=16.667;MAF_USDA=16.471
NC_035093.1	70872135	.	CT	CG	.	.	MAF_USDA=4.167
NC_035093.1	70872139	.	C	T	.	.	MAF_USDA=4.167
NC_035093.1	70872143	.	T	A	.	.	MAF_USDA=35.417
NC_035093.1	70872173	.	G	A	.	.	MAF_INRAE=5.833;MAF_USDA=14.706
NC_035093.1	70872217	.	G	A	.	.	MAF_INRAE=36.842;MAF_USDA=36.585
NC_035093.1	70872738	.	T	G	.	.	MAF_INRAE=36.842;MAF_USDA=45.238
NC_035093.1	70872742	.	A	T	.	.	MAF_USDA=45.238
NC_035093.1	70872747	.	C	A	.	.	MAF_USDA=10.119
NC_035093.1	70872758	.	G	A	.	.	MAF_INRAE=3.797;MAF_USDA=4.167
NC_035093.1	70872766	.	T	G	.	.	MAF_INRAE=25.316;MAF_USDA=44.643
NC_035093.1	70872793	.	C	T	.	.	MAF_INRAE=12.025;MAF_USDA=29.167
NC_035093.1	70872806	.	T	C	.	.	MAF_USDA=37.5
NC_035093.1	70872904	.	C	T	.	.	MAF_USDA=1.639
NC_035093.1	70872934	.	T	C	.	.	MAF_INRAE=31.579
NC_035093.1	70872941	.	C	T	.	.	MAF_USDA=20.0
NC_035093.1	70872974	.	G	T	.	.	MAF_INRAE=7.595;MAF_USDA=14.706
NC_035093.1	70872986	.	G	A	.	.	MAF_INRAE=13.291;MAF_USDA=32.941
NC_035093.1	70872989	.	C	T	.	.	MAF_INRAE=7.5;MAF_USDA=32.941
NC_035093.1	70873002	.	C	A	.	.	MAF_USDA=2.083
NC_035093.1	70873011	.	T	A	.	.	MAF_INRAE=5.833;MAF_USDA=17.059
NC_035093.1	70873064	.	G	A	.	.	MAF_INRAE=5.833;MAF_USDA=18.235
NC_035093.1	70873074	.	T	A	.	.	MAF_INRAE=7.595;MAF_USDA=14.118
NC_035093.1	70873104	.	G	A	.	.	MAF_INRAE=7.595;MAF_USDA=18.235
NC_035093.1	70873121	.	T	G	.	.	MAF_USDA=1.639
NC_035093.1	70873128	.	C	T	.	.	MAF_INRAE=7.595;MAF_USDA=14.706
NC_035093.1	70873163	.	G	A	.	.	MAF_INRAE=11.392;MAF_USDA=4.098
NC_035093.1	70873196	.	C	T	.	.	MAF_INRAE=7.595;MAF_USDA=11.765
NC_035093.1	70873224	.	C	T	.	.	MAF_INRAE=26.667;MAF_USDA=29.167
NC_035093.1	70873232	.	T	A	.	.	MAF_INRAE=3.333;MAF_USDA=8.197
NC_035093.1	70873244	.	C	A	.	.	MAF_INRAE=23.418;MAF_USDA=30.0
NC_035093.1	70873263	.	T	G	.	.	MAF_USDA=1.639
NC_035093.1	70873265	.	C	A	.	.	MAF_INRAE=5.833;MAF_USDA=14.118
NC_035093.1	70873306	.	C	G	.	.	MAF_INRAE=3.333;MAF_USDA=2.083
NC_035093.1	70873322	.	C	T	.	.	MAF_INRAE=23.418;MAF_USDA=27.647
NC_035093.1	70873326	.	T	A	.	.	MAF_INRAE=5.833;MAF_USDA=14.706
NC_035093.1	70873334	.	C	T	.	.	MAF_INRAE=36.709;MAF_USDA=31.765
NC_035093.1	70873335	.	G	A	.	.	MAF_INRAE=25.316;MAF_USDA=33.529
NC_035093.1	70873339	.	T	C	.	.	MAF_INRAE=5.833;MAF_USDA=14.118
NC_035093.1	70873351	.	C	T	.	.	MAF_INRAE=5.833;MAF_USDA=15.294
NC_035093.1	70873353	.	G	A	.	.	MAF_USDA=24.706
NC_035093.1	70873364	.	G	A	.	.	MAF_INRAE=15.833;MAF_USDA=14.583
NC_035093.1	70873367	.	G	A	.	.	MAF_USDA=1.639
NC_035093.1	70873371	.	G	A	.	.	MAF_USDA=2.459
NC_035093.1	70873376	.	T	C	.	.	MAF_USDA=6.557
NC_035093.1	70873383	.	G	A	.	.	MAF_INRAE=5.833;MAF_USDA=15.294
NC_035093.1	70873395	.	C	T	.	.	MAF_INRAE=26.582;MAF_USDA=41.176
NC_035093.1	70873397	.	C	A	.	.	MAF_USDA=1.639
NC_035093.1	70873413	.	C	T	.	.	MAF_INRAE=20.886;MAF_USDA=12.5
NC_035093.1	70873415	.	C	T	.	.	MAF_USDA=12.5
NC_035093.1	70873417	.	A	G	.	.	MAF_USDA=12.5
NC_035093.1	70873419	.	G	A	.	.	MAF_USDA=12.5
NC_035093.1	70873421	.	A	T	.	.	MAF_USDA=2.083
NC_035093.1	70873491	.	C	T	.	.	MAF_INRAE=2.5
NC_035093.1	70873496	.	C	A	.	.	MAF_INRAE=5.833;MAF_USDA=14.118
NC_035093.1	70873499	.	T	G	.	.	MAF_INRAE=6.329;MAF_USDA=23.529
NC_035093.1	70873513	.	T	A	.	.	MAF_INRAE=20.886;MAF_USDA=12.5
NC_035093.1	70873519	.	C	A	.	.	MAF_INRAE=20.886;MAF_USDA=12.5
NC_035093.1	70873520	.	C	A	.	.	MAF_INRAE=12.5;MAF_USDA=9.412
NC_035093.1	70873546	.	C	A	.	.	MAF_INRAE=20.886;MAF_USDA=31.176
NC_035093.1	70873559	.	G	A	.	.	MAF_INRAE=5.833;MAF_USDA=13.529
NC_035093.1	70873563	.	C	T	.	.	MAF_INRAE=12.025;MAF_USDA=28.235
NC_035093.1	70873567	.	A	C	.	.	MAF_INRAE=10.833;MAF_USDA=28.235
NC_035093.1	70873570	.	A	G	.	.	MAF_INRAE=27.5;MAF_USDA=41.765
NC_035093.1	70873572	.	G	T	.	.	MAF_USDA=6.471
NC_035093.1	70873592	.	C	T	.	.	MAF_USDA=8.197
NC_035093.1	70873593	.	G	A	.	.	MAF_INRAE=1.667;MAF_USDA=13.934
NC_035093.1	70873594	.	C	A	.	.	MAF_INRAE=24.051;MAF_USDA=29.412
NC_035093.1	70873599	.	A	C	.	.	MAF_INRAE=1.667;MAF_USDA=19.672
NC_035093.1	70873643	.	A	C	.	.	MAF_INRAE=12.025;MAF_USDA=40.0
NC_035093.1	70873654	.	G	A	.	.	MAF_USDA=7.647
NC_035093.1	70873667	.	T	C	.	.	MAF_INRAE=3.333;MAF_USDA=15.574
NC_035093.1	70873677	.	G	C	.	.	MAF_USDA=1.639
NC_035093.1	70873697	.	G	A	.	.	MAF_USDA=2.083
NC_035093.1	70873725	.	G	A	.	.	MAF_INRAE=26.582;MAF_USDA=48.824
NC_035093.1	70873760	.	C	T	.	.	MAF_INRAE=22.785;MAF_USDA=34.118
NC_035093.1	70873764	.	T	G	.	.	MAF_INRAE=8.333;MAF_USDA=4.706
NC_035093.1	70873771	.	A	C	.	.	MAF_INRAE=8.333;MAF_USDA=4.706
NC_035093.1	70873772	.	T	C	.	.	MAF_INRAE=8.333;MAF_USDA=4.706
NC_035093.1	70873781	.	T	C	.	.	MAF_USDA=1.639
NC_035093.1	70873809	.	C	T	.	.	MAF_INRAE=15.833
NC_035093.1	70873827	.	T	C	.	.	MAF_INRAE=29.167
NC_035093.1	70873836	.	T	C	.	.	MAF_USDA=37.5
NC_035093.1	70873843	.	C	T	.	.	MAF_INRAE=18.354;MAF_USDA=5.294
NC_035093.1	70873855	.	T	C	.	.	MAF_INRAE=8.861;MAF_USDA=30.0
NC_035093.1	70873869	.	C	T	.	.	MAF_INRAE=6.667;MAF_USDA=12.5
NC_035093.1	70873880	.	C	T	.	.	MAF_INRAE=8.861;MAF_USDA=27.059
NC_035093.1	70873882	.	A	T	.	.	MAF_INRAE=24.167;MAF_USDA=49.412
NC_035093.1	70873899	.	A	C	.	.	MAF_INRAE=44.304;MAF_USDA=44.706
NC_035093.1	70873924	.	T	C	.	.	MAF_INRAE=27.848;MAF_USDA=40.588
NC_035093.1	70873928	.	C	A	.	.	MAF_INRAE=2.5
NC_035093.1	70873942	.	G	A	.	.	MAF_INRAE=20.886;MAF_USDA=37.059
NC_035093.1	70874004	.	C	A	.	.	MAF_INRAE=13.924;MAF_USDA=38.824
NC_035093.1	70874077	.	C	T	.	.	MAF_USDA=12.941
NC_035093.1	70874086	.	G	C	.	.	MAF_INRAE=42.105
NC_035093.1	70874088	.	C	T	.	.	MAF_USDA=13.529
NC_035093.1	70874092	.	T	G	.	.	MAF_USDA=5.882
NC_035093.1	70874118	.	G	A	.	.	MAF_INRAE=34.81;MAF_USDA=44.118
NC_035093.1	70874159	.	C	A	.	.	MAF_INRAE=36.842;MAF_USDA=1.724
NC_035093.1	70874266	.	C	T	.	.	MAF_USDA=2.976
NC_035093.1	70874313	.	C	A	.	.	MAF_INRAE=3.797
NC_035093.1	70874330	.	T	G	.	.	MAF_INRAE=6.667;MAF_USDA=12.5
NC_035093.1	70874336	.	A	C	.	.	MAF_INRAE=9.167;MAF_USDA=4.878
NC_035093.1	70874342	.	G	A	.	.	MAF_INRAE=6.667;MAF_USDA=12.5
NC_035093.1	70874358	.	G	A	.	.	MAF_USDA=5.488
NC_035093.1	70874394	.	T	G	.	.	MAF_USDA=4.762
NC_035093.1	70874409	.	G	T	.	.	MAF_INRAE=8.333;MAF_USDA=5.294
NC_035093.1	70874449	.	G	A	.	.	MAF_INRAE=7.5;MAF_USDA=12.5
NC_035093.1	70874505	.	T	G	.	.	MAF_USDA=12.5
NC_035093.1	70874576	.	T	C	.	.	MAF_USDA=12.5
NC_035093.1	70874601	.	G	A	.	.	MAF_USDA=10.417
NC_035093.1	70874619	.	T	G	.	.	MAF_USDA=12.5
NC_035093.1	70874680	.	C	T	.	.	MAF_USDA=6.25
NC_035093.1	70874790	.	T	A	.	.	MAF_USDA=31.25
NC_035093.1	70874799	.	C	G	.	.	MAF_USDA=43.75
NC_035093.1	70874823	.	C	G	.	.	MAF_USDA=8.333
NC_035093.1	70874836	.	C	A	.	.	MAF_USDA=14.583
NC_035093.1	70874877	.	C	A	.	.	MAF_INRAE=31.579;MAF_USDA=27.083
NC_035093.1	70874892	.	T	A,C	.	.	MAF_INRAE=26.316
NC_035093.1	70874901	.	T	A	.	.	MAF_INRAE=10.526;MAF_USDA=22.917
NC_035093.1	70874905	.	T	G	.	.	MAF_INRAE=36.842;MAF_USDA=10.417
NC_035093.1	70874933	.	TT	TA	.	.	MAF_USDA=37.5
NC_035093.1	70874942	.	T	A	.	.	MAF_INRAE=5.263
NC_035093.1	70874944	.	T	A	.	.	MAF_USDA=25.0
NC_035093.1	70874950	.	A	T	.	.	MAF_USDA=35.417
NC_035093.1	70875025	.	T	C	.	.	MAF_USDA=8.333
NC_035093.1	70875128	.	C	G	.	.	MAF_INRAE=26.316;MAF_USDA=45.833
NC_035093.1	70875196	.	C	T	.	.	MAF_INRAE=3.797;MAF_USDA=36.31
NC_035093.1	70875225	.	A	C	.	.	MAF_INRAE=3.797;MAF_USDA=1.667
NC_035093.1	70875237	.	A	G	.	.	MAF_USDA=1.667
NC_035093.1	70875276	.	A	T	.	.	MAF_INRAE=39.873;MAF_USDA=14.881
NC_035093.1	70875290	.	A	C	.	.	MAF_INRAE=23.418;MAF_USDA=35.714
NC_035093.1	70875322	.	C	A	.	.	MAF_USDA=5.952
NC_035093.1	70875364	.	C	T	.	.	MAF_INRAE=37.5;MAF_USDA=8.929
NC_035093.1	70875373	.	C	A	.	.	MAF_USDA=3.333
NC_035093.1	70875401	.	C	A	.	.	MAF_USDA=2.5
NC_035093.1	70875468	.	A	G	.	.	MAF_USDA=5.833
NC_035093.1	70875503	.	A	C	.	.	MAF_INRAE=5.263
NC_035093.1	70875531	.	T	C	.	.	MAF_INRAE=16.456;MAF_USDA=26.19
NC_035093.1	70875556	.	G	A	.	.	MAF_INRAE=24.684;MAF_USDA=27.381
NC_035093.1	70875567	.	C	A	.	.	MAF_INRAE=40.506;MAF_USDA=25.0
NC_035093.1	70875657	.	A	T	.	.	MAF_USDA=43.75
NC_035093.1	70875658	.	A	G	.	.	MAF_INRAE=5.263
NC_035093.1	70875670	.	A	G	.	.	MAF_INRAE=44.304;MAF_USDA=16.667
NC_035093.1	70875678	.	A	T	.	.	MAF_USDA=5.833
NC_035093.1	70875686	.	G	T	.	.	MAF_INRAE=15.789;MAF_USDA=11.31
NC_035093.1	70875690	.	A	T	.	.	MAF_INRAE=11.392
NC_035093.1	70875695	.	C	T	.	.	MAF_USDA=20.238
NC_035093.1	70875718	.	C	G	.	.	MAF_USDA=2.5
NC_035093.1	70875725	.	G	C	.	.	MAF_USDA=7.143
NC_035093.1	70875741	.	G	T	.	.	MAF_USDA=1.667
NC_035093.1	70875745	.	C	T	.	.	MAF_INRAE=15.19;MAF_USDA=48.214
NC_035093.1	70875787	.	C	T	.	.	MAF_USDA=4.762
NC_035093.1	70875894	.	C	T	.	.	MAF_INRAE=13.291;MAF_USDA=33.333
NC_035093.1	70875924	.	C	T	.	.	MAF_INRAE=47.468;MAF_USDA=47.917
NC_035093.1	70875936	.	A	T	.	.	MAF_INRAE=21.667;MAF_USDA=6.25
NC_035093.1	70875947	.	A	T	.	.	MAF_INRAE=21.667;MAF_USDA=2.41
NC_035093.1	70875956	.	G	T	.	.	MAF_INRAE=36.842
NC_035093.1	70875996	.	C	A	.	.	MAF_USDA=1.667
NC_035093.1	70876005	.	A	G	.	.	MAF_INRAE=10.0;MAF_USDA=1.667
NC_035093.1	70876082	.	C	A	.	.	MAF_USDA=2.381
NC_035093.1	70876107	.	C	G	.	.	MAF_INRAE=5.263;MAF_USDA=4.167
NC_035093.1	70876126	.	C	A	.	.	MAF_INRAE=26.316;MAF_USDA=24.699
NC_035093.1	70876129	.	C	G	.	.	MAF_USDA=40.964
NC_035093.1	70876142	.	C	G	.	.	MAF_USDA=4.819
NC_035093.1	70876147	.	A	C	.	.	MAF_INRAE=42.105;MAF_USDA=23.494
NC_035093.1	70876157	.	T	C	.	.	MAF_USDA=22.917
NC_035093.1	70876161	.	T	G	.	.	MAF_USDA=22.917
NC_035093.1	70876162	.	A	T	.	.	MAF_INRAE=10.0;MAF_USDA=4.762
NC_035093.1	70876357	.	G	A	.	.	MAF_INRAE=36.842;MAF_USDA=14.583
NC_035093.1	70876426	.	T	A	.	.	MAF_USDA=3.333
NC_035093.1	70876442	.	G	A	.	.	MAF_INRAE=3.797;MAF_USDA=5.833
NC_035093.1	70876470	.	T	G	.	.	MAF_INRAE=5.263;MAF_USDA=10.833
NC_035093.1	70876545	.	G	A	.	.	MAF_USDA=1.667
NC_035093.1	70876577	.	G	A	.	.	MAF_USDA=3.571
NC_035093.1	70876609	.	C	T	.	.	MAF_USDA=1.667
NC_035093.1	70876649	.	C	G	.	.	MAF_USDA=2.459
NC_035093.1	70876664	.	G	A	.	.	MAF_USDA=1.639
NC_035093.1	70876781	.	C	T	.	.	MAF_USDA=5.0
NC_035093.1	70876862	.	A	G	.	.	MAF_INRAE=5.263;MAF_USDA=13.095
NC_035093.1	70876882	.	T	C	.	.	MAF_INRAE=5.263;MAF_USDA=13.095
NC_035093.1	70876888	.	G	A	.	.	MAF_USDA=9.167
NC_035093.1	70876941	.	C	A	.	.	MAF_USDA=9.016
NC_035093.1	70877179	.	C	T	.	.	MAF_INRAE=15.789;MAF_USDA=18.75
NC_035093.1	70877228	.	A	T	.	.	MAF_USDA=10.656
NC_035093.1	70877283	.	A	G	.	.	MAF_INRAE=27.5;MAF_USDA=6.471
NC_035093.1	70877376	.	A	C	.	.	MAF_INRAE=15.0
NC_035093.1	70877415	.	A	C	.	.	MAF_INRAE=44.937;MAF_USDA=23.529
NC_035093.1	70877423	.	T	G	.	.	MAF_INRAE=18.333;MAF_USDA=7.059
NC_035093.1	70877433	.	T	A	.	.	MAF_INRAE=18.333;MAF_USDA=2.353
NC_035093.1	70877445	.	G	T	.	.	MAF_INRAE=8.861;MAF_USDA=24.706
NC_035093.1	70877472	.	A	G	.	.	MAF_USDA=3.279
NC_035093.1	70877497	.	T	G	.	.	MAF_INRAE=19.167
NC_035093.1	70877554	.	G	T	.	.	MAF_USDA=4.098
NC_035093.1	70877561	.	G	A	.	.	MAF_USDA=4.918
NC_035093.1	70877566	.	A	G	.	.	MAF_USDA=4.098
NC_035093.1	70877591	.	A	G	.	.	MAF_USDA=2.459
NC_035093.1	70877603	.	A	C	.	.	MAF_INRAE=19.167;MAF_USDA=4.167
NC_035093.1	70877616	.	A	G	.	.	MAF_USDA=3.279
NC_035093.1	70877621	.	G	A	.	.	MAF_USDA=3.279
NC_035093.1	70877641	.	G	A	.	.	MAF_USDA=1.639
NC_035093.1	70877646	.	G	A	.	.	MAF_USDA=4.918
NC_035093.1	70877658	.	C	A	.	.	MAF_INRAE=1.667;MAF_USDA=4.098
NC_035093.1	70877664	.	G	T	.	.	MAF_INRAE=1.667
NC_035093.1	70877694	.	G	A	.	.	MAF_INRAE=19.167;MAF_USDA=4.118
NC_035093.1	70877721	.	G	A	.	.	MAF_INRAE=19.167;MAF_USDA=2.353
NC_035093.1	70877802	.	A	G	.	.	MAF_INRAE=19.167;MAF_USDA=2.353
NC_035093.1	70877831	.	C	G	.	.	MAF_INRAE=40.506;MAF_USDA=47.917
NC_035093.1	70877878	.	A	G	.	.	MAF_INRAE=19.167;MAF_USDA=2.353
NC_035093.1	70877881	.	C	T	.	.	MAF_INRAE=3.333
NC_035093.1	70877916	.	T	G	.	.	MAF_USDA=2.459
NC_035093.1	70877960	.	T	G	.	.	MAF_INRAE=25.0;MAF_USDA=8.235
NC_035093.1	70878033	.	A	C	.	.	MAF_INRAE=40.506;MAF_USDA=21.176
NC_035093.1	70878062	.	A	C	.	.	MAF_USDA=9.836
NC_035093.1	70878136	.	G	A	.	.	MAF_USDA=2.5
NC_035093.1	70878138	.	G	A	.	.	MAF_USDA=4.167
NC_035093.1	70878201	.	C	A	.	.	MAF_INRAE=18.333;MAF_USDA=2.353
NC_035093.1	70878401	.	C	A	.	.	MAF_USDA=3.049
NC_035093.1	70878557	.	G	T	.	.	MAF_INRAE=8.861;MAF_USDA=25.882
NC_035093.1	70878560	.	G	T	.	.	MAF_INRAE=39.873;MAF_USDA=22.353
NC_035093.1	70878607	.	T	G	.	.	MAF_INRAE=44.304;MAF_USDA=32.941
NC_035093.1	70878608	.	A	T	.	.	MAF_INRAE=46.667;MAF_USDA=32.941
NC_035093.1	70878753	.	T	A	.	.	MAF_INRAE=18.333;MAF_USDA=2.941
NC_035093.1	70878793	.	G	T	.	.	MAF_INRAE=18.354;MAF_USDA=4.118
NC_035093.1	70878879	.	T	G	.	.	MAF_INRAE=10.833
NC_035093.1	70878905	.	T	A	.	.	MAF_INRAE=36.076;MAF_USDA=48.235
NC_035093.1	70878918	.	G	A	.	.	MAF_USDA=2.459
NC_035093.1	70879050	.	A	G	.	.	MAF_INRAE=12.025;MAF_USDA=3.279
NC_035093.1	70879051	.	A	C	.	.	MAF_INRAE=30.0;MAF_USDA=46.471
NC_035093.1	70879123	.	A	G	.	.	MAF_INRAE=21.053;MAF_USDA=21.765
NC_035093.1	70879129	.	A	T	.	.	MAF_INRAE=35.443;MAF_USDA=44.118
NC_035093.1	70879132	.	A	T	.	.	MAF_INRAE=5.833;MAF_USDA=5.882
NC_035093.1	70879170	.	A	G	.	.	MAF_USDA=1.176
NC_035093.1	70879207	.	T	G	.	.	MAF_INRAE=35.443;MAF_USDA=41.765
NC_035093.1	70879236	.	T	A	.	.	MAF_INRAE=31.646;MAF_USDA=48.235
NC_035093.1	70879269	.	A	T	.	.	MAF_INRAE=3.165;MAF_USDA=3.529
NC_035093.1	70879379	.	A	G	.	.	MAF_INRAE=21.053;MAF_USDA=20.0
NC_035093.1	70879385	.	C	T	.	.	MAF_USDA=3.279
NC_035093.1	70879387	.	G	A	.	.	MAF_INRAE=35.443;MAF_USDA=38.824
NC_035093.1	70879409	.	C	T	.	.	MAF_USDA=1.639
NC_035093.1	70879427	.	G	C	.	.	MAF_INRAE=35.443;MAF_USDA=47.059
NC_035093.1	70879446	.	C	A	.	.	MAF_USDA=1.639
NC_035093.1	70879533	.	A	T	.	.	MAF_INRAE=21.053;MAF_USDA=22.941
NC_035093.1	70879606	.	T	C	.	.	MAF_USDA=1.639
NC_035093.1	70879613	.	C	T	.	.	MAF_INRAE=16.456;MAF_USDA=25.294
NC_035093.1	70879628	.	G	A	.	.	MAF_INRAE=38.608;MAF_USDA=45.882
NC_035093.1	70879630	.	G	A	.	.	MAF_INRAE=18.333;MAF_USDA=14.118
NC_035093.1	70879705	.	G	A	.	.	MAF_INRAE=21.053;MAF_USDA=25.882
NC_035093.1	70879711	.	C	A	.	.	MAF_INRAE=18.333;MAF_USDA=9.412
NC_035093.1	70879713	.	T	A	.	.	MAF_INRAE=44.304;MAF_USDA=17.059
NC_035093.1	70879781	.	A	G	.	.	MAF_INRAE=15.19
NC_035093.1	70879799	.	C	T	.	.	MAF_USDA=4.098
NC_035093.1	70879836	.	C	T	.	.	MAF_INRAE=49.167
NC_035093.1	70879838	.	C	T	.	.	MAF_INRAE=49.167;MAF_USDA=40.964
NC_035093.1	70879875	.	A	G	.	.	MAF_INRAE=44.937;MAF_USDA=20.0
NC_035093.1	70879952	.	A	C	.	.	MAF_INRAE=15.19;MAF_USDA=23.529
NC_035093.1	70879970	.	G	A	.	.	MAF_USDA=4.167
NC_035093.1	70880160	.	A	T	.	.	MAF_USDA=4.918
NC_035093.1	70880175	.	A	T	.	.	MAF_USDA=1.667
NC_035093.1	70880225	.	G	A	.	.	MAF_USDA=1.667
NC_035093.1	70880273	.	G	A	.	.	MAF_INRAE=26.316;MAF_USDA=22.289
NC_035093.1	70880342	.	C	T	.	.	MAF_USDA=35.417
NC_035093.1	70880353	.	T	C	.	.	MAF_USDA=30.0
NC_035093.1	70880389	.	G	C	.	.	MAF_INRAE=21.053;MAF_USDA=25.0
NC_035093.1	70880401	.	G	A	.	.	MAF_USDA=22.353
NC_035093.1	70880519	.	T	G	.	.	MAF_USDA=39.583
NC_035093.1	70880598	.	A	G	.	.	MAF_USDA=4.918
NC_035093.1	70881151	.	A	T	.	.	MAF_INRAE=2.632
NC_035093.1	70885954	.	T	A	.	.	MAF_USDA=2.353
NC_035093.1	70886001	.	A	T	.	.	MAF_USDA=6.25
NC_035093.1	70886019	.	C	T	.	.	MAF_USDA=2.459
NC_035093.1	70886082	.	G	T	.	.	MAF_INRAE=3.333;MAF_USDA=3.279
NC_035093.1	70886097	.	A	C	.	.	MAF_INRAE=5.263
NC_035093.1	70886112	.	T	C	.	.	MAF_USDA=5.294
NC_035093.1	70886177	.	A	G	.	.	MAF_INRAE=5.263;MAF_USDA=11.765
NC_035093.1	70886211	.	G	T	.	.	MAF_USDA=2.459
NC_035093.1	70886218	.	A	T	.	.	MAF_INRAE=39.873;MAF_USDA=38.824
NC_035093.1	70886243	.	A	G	.	.	MAF_INRAE=42.405;MAF_USDA=38.824
NC_035093.1	70886270	.	C	G	.	.	MAF_INRAE=9.494;MAF_USDA=7.647
NC_035093.1	70886354	.	C	T	.	.	MAF_USDA=8.333
NC_035093.1	70886372	.	G	A	.	.	MAF_USDA=3.279
NC_035093.1	70886411	.	C	G	.	.	MAF_USDA=5.294
NC_035093.1	70886412	.	T	G	.	.	MAF_USDA=5.294
NC_035093.1	70886413	.	C	A	.	.	MAF_USDA=5.294
NC_035093.1	70886414	.	C	G	.	.	MAF_USDA=5.294
NC_035093.1	70886415	.	C	G	.	.	MAF_USDA=5.294
NC_035093.1	70886476	.	A	G	.	.	MAF_INRAE=6.962;MAF_USDA=29.412
NC_035093.1	70886481	.	C	T	.	.	MAF_USDA=3.279
NC_035093.1	70886492	.	A	T	.	.	MAF_USDA=3.333
NC_035093.1	70886496	.	A	C	.	.	MAF_INRAE=9.494;MAF_USDA=23.81
NC_035093.1	70886499	.	G	A	.	.	MAF_USDA=3.333
NC_035093.1	70886513	.	G	T	.	.	MAF_USDA=17.262
NC_035093.1	70886820	.	G	T	.	.	MAF_USDA=9.524
NC_035093.1	70886821	.	T	C	.	.	MAF_USDA=28.261
NC_035093.1	70887619	.	T	C	.	.	MAF_USDA=1.667
NC_035093.1	70887657	.	C	T	.	.	MAF_USDA=42.857
NC_035093.1	70887679	.	G	A	.	.	MAF_USDA=3.571
NC_035093.1	70887727	.	T	C	.	.	MAF_USDA=37.5
NC_035093.1	70887758	.	G	T	.	.	MAF_USDA=35.417
NC_035093.1	70887760	.	T	C	.	.	MAF_USDA=41.667
NC_035093.1	70887761	.	A	T	.	.	MAF_USDA=18.75
NC_035093.1	70889788	.	T	G	.	.	MAF_USDA=21.311
NC_035093.1	70889790	.	C	A	.	.	MAF_USDA=4.918
NC_035093.1	70889793	.	A	C	.	.	MAF_USDA=45.833
NC_035093.1	70889800	.	C	T	.	.	MAF_USDA=15.882
NC_035093.1	70889888	.	G	A	.	.	MAF_USDA=8.333
NC_035093.1	70889951	.	A	C	.	.	MAF_USDA=4.098
NC_035093.1	70889987	.	A	G	.	.	MAF_INRAE=19.62;MAF_USDA=12.941
NC_035093.1	70889996	.	A	C	.	.	MAF_INRAE=19.62;MAF_USDA=13.529
NC_035093.1	70889997	.	T	G	.	.	MAF_INRAE=20.0;MAF_USDA=13.529
NC_035093.1	70890022	.	C	A	.	.	MAF_INRAE=18.421;MAF_USDA=14.118
NC_035093.1	70890031	.	T	A	.	.	MAF_INRAE=41.139;MAF_USDA=17.647
NC_035093.1	70890132	.	A	C	.	.	MAF_USDA=10.417
NC_035093.1	70890135	.	C	A	.	.	MAF_USDA=1.667
NC_035093.1	70890136	.	T	A	.	.	MAF_USDA=10.417
NC_035093.1	70890163	.	G	T	.	.	MAF_USDA=5.357
NC_035093.1	70890179	.	G	T	.	.	MAF_USDA=31.928
NC_035093.1	70890214	.	C	T	.	.	MAF_INRAE=21.053;MAF_USDA=10.169
NC_035093.1	70890260	.	A	T	.	.	MAF_INRAE=13.158;MAF_USDA=6.78
NC_035093.1	70890273	.	T	A	.	.	MAF_USDA=4.237
NC_035093.1	70890433	.	A	T	.	.	MAF_USDA=41.304
NC_035093.1	70890435	.	C	G	.	.	MAF_USDA=41.304
NC_035093.1	70890441	.	T	A	.	.	MAF_USDA=41.304
NC_035093.1	70890491	.	G	T	.	.	MAF_USDA=2.174
NC_035093.1	70890524	.	T	C	.	.	MAF_USDA=3.448
NC_035093.1	70890566	.	T	G	.	.	MAF_USDA=20.37
NC_035093.1	70890597	.	A	T	.	.	MAF_USDA=1.724
NC_035093.1	70890620	.	C	T	.	.	MAF_USDA=4.348
NC_035093.1	70890644	.	C	G	.	.	MAF_USDA=39.13
NC_035093.1	70890677	.	T	C	.	.	MAF_USDA=39.13
NC_035093.1	70890682	.	C	T	.	.	MAF_USDA=6.522
NC_035093.1	70890792	.	A	G	.	.	MAF_INRAE=15.789;MAF_USDA=23.214
NC_035093.1	70890799	.	T	C	.	.	MAF_INRAE=15.789;MAF_USDA=23.214
NC_035093.1	70890816	.	A	T	.	.	MAF_INRAE=15.823;MAF_USDA=6.25
NC_035093.1	70890820	.	T	A	.	.	MAF_INRAE=14.167
NC_035093.1	70890838	.	G	A	.	.	MAF_INRAE=12.5;MAF_USDA=5.085
NC_035093.1	70890886	.	T	A	.	.	MAF_INRAE=15.789;MAF_USDA=39.583
NC_035093.1	70890901	.	G	T	.	.	MAF_INRAE=5.263;MAF_USDA=6.707
NC_035093.1	70890907	.	C	A	.	.	MAF_USDA=24.39
NC_035093.1	70890909	.	A	G	.	.	MAF_USDA=24.39
NC_035093.1	70890925	.	A	C	.	.	MAF_USDA=43.75
NC_035093.1	70891002	.	A	C	.	.	MAF_USDA=6.667
NC_035093.1	70891037	.	A	C	.	.	MAF_USDA=8.333
NC_035093.1	70891038	.	G	A	.	.	MAF_INRAE=2.5
NC_035093.1	70891047	.	T	A	.	.	MAF_INRAE=2.5
NC_035093.1	70891048	.	C	T	.	.	MAF_INRAE=2.5
NC_035093.1	70891075	.	C	T	.	.	MAF_USDA=1.639
NC_035093.1	70891084	.	A	G	.	.	MAF_INRAE=39.167;MAF_USDA=39.583
NC_035093.1	70891085	.	C	A	.	.	MAF_USDA=5.738
NC_035093.1	70891092	.	C	T	.	.	MAF_INRAE=42.5
NC_035093.1	70891101	.	C	T	.	.	MAF_USDA=2.459
NC_035093.1	70891102	.	G	A	.	.	MAF_INRAE=38.333;MAF_USDA=39.583
NC_035093.1	70891110	.	T	C	.	.	MAF_INRAE=38.333;MAF_USDA=33.333
NC_035093.1	70891119	.	T	G	.	.	MAF_INRAE=39.167;MAF_USDA=19.048
NC_035093.1	70891120	.	C	T	.	.	MAF_INRAE=39.167;MAF_USDA=19.88
NC_035093.1	70891122	.	G	T	.	.	MAF_USDA=2.5
NC_035093.1	70891154	.	T	G	.	.	MAF_USDA=3.39
NC_035093.1	70891183	.	T	C	.	.	MAF_USDA=1.667
NC_035093.1	70891225	.	C	T	.	.	MAF_USDA=3.39
NC_035093.1	70891226	.	A	G	.	.	MAF_USDA=3.39
NC_035093.1	70891240	.	T	G	.	.	MAF_USDA=1.695
NC_035093.1	70891284	.	G	A	.	.	MAF_USDA=39.13
NC_035093.1	70891324	.	C	T	.	.	MAF_USDA=17.391
NC_035093.1	70891360	.	C	A	.	.	MAF_USDA=39.583
NC_035093.1	70891361	.	A	C	.	.	MAF_INRAE=26.667;MAF_USDA=41.667
NC_035093.1	70891393	.	A	G	.	.	MAF_INRAE=5.263
NC_035093.1	70891396	.	TCC	TCA	.	.	MAF_USDA=2.083
NC_035093.1	70891416	.	A	T	.	.	MAF_INRAE=5.833;MAF_USDA=8.197
NC_035093.1	70891483	.	C	T	.	.	MAF_INRAE=39.241;MAF_USDA=5.294
NC_035093.1	70891492	.	G	A	.	.	MAF_USDA=3.279
NC_035093.1	70891502	.	G	T	.	.	MAF_INRAE=15.789;MAF_USDA=4.918
NC_035093.1	70891503	.	T	C	.	.	MAF_USDA=4.918
NC_035093.1	70891523	.	A	G	.	.	MAF_INRAE=14.167;MAF_USDA=9.016
NC_035093.1	70891562	.	G	T,A	.	.	MAF_INRAE=15.789;MAF_USDA=8.333
NC_035093.1	70891599	.	C	A	.	.	MAF_USDA=7.059
NC_035093.1	70891604	.	C	A	.	.	MAF_INRAE=21.053;MAF_USDA=45.294
NC_035093.1	70891612	.	G	A	.	.	MAF_INRAE=21.053;MAF_USDA=37.059
NC_035093.1	70891625	.	A	G	.	.	MAF_INRAE=5.263;MAF_USDA=3.279
NC_035093.1	70891759	.	G	C	.	.	MAF_USDA=45.833
NC_035093.1	70891766	.	A	G	.	.	MAF_USDA=25.0
NC_035093.1	70891771	.	G	A	.	.	MAF_USDA=25.0
NC_035093.1	70891873	.	G	A	.	.	MAF_USDA=9.756
NC_035093.1	70891874	.	A	G	.	.	MAF_USDA=9.756
NC_035093.1	70891937	.	G	T	.	.	MAF_USDA=3.39
NC_035093.1	70892582	.	G	A	.	.	MAF_USDA=43.478
NC_035093.1	70892629	.	A	T	.	.	MAF_USDA=41.304
NC_035093.1	70892708	.	G	T	.	.	MAF_USDA=17.47
NC_035093.1	70892709	.	T	A	.	.	MAF_USDA=17.47
NC_035093.1	70892738	.	T	C	.	.	MAF_USDA=45.833
NC_035093.1	70892748	.	G	A	.	.	MAF_USDA=39.583
NC_035093.1	70892754	.	G	A	.	.	MAF_USDA=2.459
NC_035093.1	70892773	.	A	T	.	.	MAF_USDA=26.087
NC_035093.1	70892812	.	G	A	.	.	MAF_USDA=8.333
NC_035093.1	70892824	.	A	T	.	.	MAF_USDA=29.167
NC_035093.1	70892866	.	C	A	.	.	MAF_INRAE=21.053;MAF_USDA=8.333
NC_035093.1	70892891	.	C	T	.	.	MAF_USDA=2.5
NC_035093.1	70892912	.	A	G	.	.	MAF_INRAE=15.789;MAF_USDA=16.471
NC_035093.1	70892933	.	C	T	.	.	MAF_INRAE=5.263
NC_035093.1	70892959	.	G	C	.	.	MAF_USDA=15.882
NC_035093.1	70892960	.	G	C	.	.	MAF_USDA=15.882
NC_035093.1	70892961	.	C	T	.	.	MAF_USDA=15.882
NC_035093.1	70892986	.	A	C	.	.	MAF_USDA=1.639
NC_035093.1	70893012	.	C	G	.	.	MAF_USDA=5.738
NC_035093.1	70893033	.	A	G	.	.	MAF_INRAE=10.526;MAF_USDA=34.118
NC_035093.1	70898514	.	G	A	.	.	MAF_USDA=39.881
NC_035093.1	70898614	.	A	C	.	.	MAF_USDA=9.016
NC_035093.1	70898701	.	C	A	.	.	MAF_USDA=4.706
NC_035093.1	70898722	.	T	A	.	.	MAF_INRAE=48.734;MAF_USDA=33.529
NC_035093.1	70898730	.	T	C	.	.	MAF_INRAE=48.734;MAF_USDA=32.941
NC_035093.1	70898736	.	T	C	.	.	MAF_INRAE=48.734;MAF_USDA=34.118
NC_035093.1	70898746	.	A	G	.	.	MAF_INRAE=34.177;MAF_USDA=3.529
NC_035093.1	70898748	.	A	C	.	.	MAF_INRAE=41.667;MAF_USDA=34.706
NC_035093.1	70898756	.	A	G	.	.	MAF_INRAE=48.101;MAF_USDA=33.529
NC_035093.1	70898768	.	G	A	.	.	MAF_INRAE=4.43;MAF_USDA=6.471
NC_035093.1	70898814	.	G	A	.	.	MAF_INRAE=5.063;MAF_USDA=4.118
NC_035093.1	70898817	.	G	A	.	.	MAF_INRAE=5.263;MAF_USDA=4.098
NC_035093.1	70898831	.	G	T	.	.	MAF_USDA=16.471
NC_035093.1	70898853	.	C	T	.	.	MAF_INRAE=46.835;MAF_USDA=34.118
NC_035093.1	70898888	.	A	T	.	.	MAF_INRAE=48.101;MAF_USDA=34.118
NC_035093.1	70898925	.	A	G	.	.	MAF_INRAE=35.443;MAF_USDA=13.529
NC_035093.1	70898942	.	G	A	.	.	MAF_INRAE=12.658;MAF_USDA=18.824
NC_035093.1	70898946	.	A	G	.	.	MAF_USDA=4.918
NC_035093.1	70899025	.	A	G	.	.	MAF_USDA=5.738
NC_035093.1	70899031	.	G	T	.	.	MAF_INRAE=12.658;MAF_USDA=18.824
NC_035093.1	70899051	.	T	C	.	.	MAF_USDA=6.471
NC_035093.1	70899061	.	C	T	.	.	MAF_USDA=4.098
NC_035093.1	70899070	.	T	G	.	.	MAF_USDA=5.738
NC_035093.1	70899088	.	G	A	.	.	MAF_USDA=3.279
NC_035093.1	70899098	.	T	A	.	.	MAF_INRAE=5.063;MAF_USDA=6.25
NC_035093.1	70899099	.	G	T	.	.	MAF_INRAE=3.333;MAF_USDA=6.25
NC_035093.1	70899121	.	C	T	.	.	MAF_INRAE=50.0;MAF_USDA=45.833
NC_035093.1	70899184	.	C	A	.	.	MAF_USDA=9.016
NC_035093.1	70899188	.	C	T	.	.	MAF_USDA=3.279
NC_035093.1	70899201	.	T	G	.	.	MAF_INRAE=46.203;MAF_USDA=34.706
NC_035093.1	70899207	.	C	T	.	.	MAF_USDA=3.279
NC_035093.1	70899216	.	G	T	.	.	MAF_USDA=2.459
NC_035093.1	70899218	.	A	T	.	.	MAF_USDA=1.639
NC_035093.1	70899223	.	A	C	.	.	MAF_INRAE=20.0;MAF_USDA=37.647
NC_035093.1	70899226	.	G	A	.	.	MAF_INRAE=15.789;MAF_USDA=35.882
NC_035093.1	70899233	.	G	T	.	.	MAF_USDA=4.098
NC_035093.1	70899236	.	A	T	.	.	MAF_INRAE=5.263;MAF_USDA=8.197
NC_035093.1	70899249	.	T	C	.	.	MAF_INRAE=5.263;MAF_USDA=6.25
NC_035093.1	70899264	.	C	T	.	.	MAF_USDA=2.459
NC_035093.1	70899267	.	G	T	.	.	MAF_INRAE=20.886;MAF_USDA=1.639
NC_035093.1	70899279	.	G	A	.	.	MAF_USDA=4.706
NC_035093.1	70899290	.	C	T	.	.	MAF_USDA=3.279
NC_035093.1	70899815	.	A	T	.	.	MAF_USDA=1.639
NC_035093.1	70899898	.	A	C	.	.	MAF_INRAE=15.789;MAF_USDA=32.738
NC_035093.1	70899904	.	C	T	.	.	MAF_USDA=15.244
NC_035093.1	70900663	.	T	G	.	.	MAF_USDA=20.833
NC_035093.1	70900674	.	T	C	.	.	MAF_USDA=31.25
NC_035093.1	70900682	.	T	A	.	.	MAF_USDA=41.667
NC_035093.1	70900784	.	C	A	.	.	MAF_USDA=10.417
NC_035093.1	70900786	.	T	G	.	.	MAF_USDA=4.918
NC_035093.1	70900798	.	C	A	.	.	MAF_USDA=3.279
NC_035093.1	70900805	.	G	A	.	.	MAF_USDA=8.235
NC_035093.1	70900814	.	G	C	.	.	MAF_USDA=1.639
NC_035093.1	70900828	.	T	C	.	.	MAF_USDA=45.833
NC_035093.1	70900851	.	A	G	.	.	MAF_INRAE=10.526;MAF_USDA=5.952
NC_035093.1	70900857	.	C	A	.	.	MAF_USDA=3.529
NC_035093.1	70900869	.	G	A	.	.	MAF_INRAE=5.263;MAF_USDA=19.412
NC_035093.1	70900914	.	C	G	.	.	MAF_USDA=31.25
NC_035093.1	70900915	.	A	G	.	.	MAF_INRAE=5.263;MAF_USDA=17.857
NC_035093.1	70900926	.	A	C	.	.	MAF_USDA=2.459
NC_035093.1	70900927	.	A	C	.	.	MAF_USDA=2.459
NC_035093.1	70900939	.	T	A	.	.	MAF_INRAE=32.911;MAF_USDA=3.529
NC_035093.1	70900948	.	C	T	.	.	MAF_INRAE=43.671;MAF_USDA=37.059
NC_035093.1	70900951	.	G	T	.	.	MAF_INRAE=14.167;MAF_USDA=22.941
NC_035093.1	70900959	.	C	A	.	.	MAF_USDA=5.738
NC_035093.1	70900977	.	T	A	.	.	MAF_INRAE=12.025;MAF_USDA=19.412
NC_035093.1	70900990	.	C	T	.	.	MAF_USDA=8.824
NC_035093.1	70901015	.	T	C	.	.	MAF_INRAE=32.278;MAF_USDA=44.118
NC_035093.1	70901028	.	G	C	.	.	MAF_INRAE=20.253;MAF_USDA=18.235
NC_035093.1	70901038	.	T	A	.	.	MAF_INRAE=20.253;MAF_USDA=17.059
NC_035093.1	70901039	.	G	A	.	.	MAF_INRAE=10.0;MAF_USDA=17.059
NC_035093.1	70901047	.	C	T	.	.	MAF_INRAE=48.101;MAF_USDA=27.059
NC_035093.1	70901056	.	T	G	.	.	MAF_INRAE=33.544;MAF_USDA=40.476
NC_035093.1	70901058	.	A	T	.	.	MAF_INRAE=10.0;MAF_USDA=19.048
NC_035093.1	70901064	.	T	C	.	.	MAF_INRAE=20.253;MAF_USDA=21.765
NC_035093.1	70901071	.	T	C	.	.	MAF_INRAE=43.671;MAF_USDA=28.235
NC_035093.1	70901087	.	T	G	.	.	MAF_INRAE=24.051;MAF_USDA=38.095
NC_035093.1	70901114	.	C	G	.	.	MAF_INRAE=4.43;MAF_USDA=3.279
NC_035093.1	70901140	.	A	C	.	.	MAF_USDA=8.824
NC_035093.1	70901171	.	C	A	.	.	MAF_INRAE=24.684;MAF_USDA=5.738
NC_035093.1	70901186	.	A	C	.	.	MAF_INRAE=5.263;MAF_USDA=3.529
NC_035093.1	70901187	.	G	A	.	.	MAF_USDA=3.529
NC_035093.1	70901189	.	G	T	.	.	MAF_INRAE=5.263;MAF_USDA=4.918
NC_035093.1	70901204	.	T	G	.	.	MAF_USDA=6.471
NC_035093.1	70901205	.	A	C	.	.	MAF_INRAE=5.263;MAF_USDA=10.588
NC_035093.1	70901212	.	G	C	.	.	MAF_USDA=8.824
NC_035093.1	70901218	.	A	C	.	.	MAF_INRAE=44.737;MAF_USDA=8.537
NC_035093.1	70901234	.	A	C	.	.	MAF_INRAE=21.053;MAF_USDA=31.176
NC_035093.1	70901239	.	G	T	.	.	MAF_USDA=12.941
NC_035093.1	70901327	.	A	G	.	.	MAF_USDA=1.639
NC_035093.1	70901347	.	T	A	.	.	MAF_INRAE=19.62;MAF_USDA=8.197
NC_035093.1	70901454	.	C	A	.	.	MAF_USDA=1.639
NC_035093.1	70901468	.	C	T	.	.	MAF_INRAE=3.333;MAF_USDA=12.941
NC_035093.1	70901494	.	C	T	.	.	MAF_INRAE=26.316;MAF_USDA=14.583
NC_035093.1	70901607	.	C	A	.	.	MAF_INRAE=19.62;MAF_USDA=1.639
NC_035093.1	70901648	.	G	C	.	.	MAF_INRAE=29.747;MAF_USDA=36.471
NC_035093.1	70901662	.	A	G	.	.	MAF_INRAE=29.747;MAF_USDA=35.882
NC_035093.1	70901678	.	G	C	.	.	MAF_INRAE=3.333
NC_035093.1	70901681	.	G	T	.	.	MAF_USDA=7.759
NC_035093.1	70901682	.	T	C	.	.	MAF_INRAE=3.333
NC_035093.1	70901692	.	A	C	.	.	MAF_INRAE=47.368;MAF_USDA=22.414
NC_035093.1	70901724	.	T	A	.	.	MAF_INRAE=1.667;MAF_USDA=12.353
NC_035093.1	70901737	.	G	T	.	.	MAF_USDA=2.941
NC_035093.1	70901738	.	T	G	.	.	MAF_INRAE=32.278;MAF_USDA=40.0
NC_035093.1	70901746	.	C	A	.	.	MAF_USDA=3.279
NC_035093.1	70901747	.	A	C	.	.	MAF_USDA=1.639
NC_035093.1	70901758	.	C	A	.	.	MAF_INRAE=11.392;MAF_USDA=7.647
NC_035093.1	70901794	.	A	C	.	.	MAF_USDA=11.765
NC_035093.1	70901801	.	T	A	.	.	MAF_USDA=26.19
NC_035093.1	70901802	.	T	G	.	.	MAF_USDA=10.417
NC_035093.1	70901823	.	A	G	.	.	MAF_USDA=7.377
NC_035093.1	70901849	.	C	A	.	.	MAF_USDA=4.167
NC_035093.1	70901860	.	A	C	.	.	MAF_USDA=1.639
NC_035093.1	70901886	.	T	A	.	.	MAF_USDA=8.197
NC_035093.1	70901889	.	C	T	.	.	MAF_INRAE=3.333;MAF_USDA=12.353
NC_035093.1	70901893	.	A	G	.	.	MAF_INRAE=5.263;MAF_USDA=5.0
NC_035093.1	70902009	.	T	A	.	.	MAF_INRAE=34.177;MAF_USDA=3.529
NC_035093.1	70902057	.	A	G	.	.	MAF_INRAE=34.81;MAF_USDA=31.765
NC_035093.1	70902060	.	A	T	.	.	MAF_USDA=8.333
NC_035093.1	70902087	.	G	T	.	.	MAF_INRAE=3.333;MAF_USDA=4.167
NC_035093.1	70902095	.	A	G	.	.	MAF_INRAE=10.127;MAF_USDA=28.235
NC_035093.1	70902107	.	T	A	.	.	MAF_USDA=7.647
NC_035093.1	70902108	.	A	C	.	.	MAF_USDA=7.647
NC_035093.1	70902127	.	C	A	.	.	MAF_INRAE=48.101;MAF_USDA=41.765
NC_035093.1	70902128	.	T	A	.	.	MAF_USDA=8.235
NC_035093.1	70902129	.	C	T	.	.	MAF_INRAE=11.667;MAF_USDA=15.882
NC_035093.1	70902130	.	G	A	.	.	MAF_USDA=3.279
NC_035093.1	70902142	.	G	A	.	.	MAF_INRAE=9.494;MAF_USDA=47.059
NC_035093.1	70902143	.	T	C	.	.	MAF_INRAE=3.797;MAF_USDA=30.588
NC_035093.1	70902149	.	A	G	.	.	MAF_INRAE=10.759;MAF_USDA=32.941
NC_035093.1	70902158	.	T	C	.	.	MAF_INRAE=6.329;MAF_USDA=12.353
NC_035093.1	70902191	.	T	G	.	.	MAF_USDA=13.529
NC_035093.1	70902192	.	A	T	.	.	MAF_USDA=10.0
NC_035093.1	70902200	.	A	T	.	.	MAF_INRAE=35.833;MAF_USDA=12.5
NC_035093.1	70902239	.	T	G	.	.	MAF_INRAE=2.532;MAF_USDA=21.765
NC_035093.1	70902246	.	A	C	.	.	MAF_INRAE=2.532;MAF_USDA=21.176
NC_035093.1	70902265	.	T	C	.	.	MAF_INRAE=2.532;MAF_USDA=23.529
NC_035093.1	70902334	.	G	A	.	.	MAF_USDA=1.639
NC_035093.1	70902347	.	G	A	.	.	MAF_INRAE=2.532;MAF_USDA=3.279
NC_035093.1	70902481	.	T	A	.	.	MAF_INRAE=32.911;MAF_USDA=41.176
NC_035093.1	70902543	.	C	T	.	.	MAF_USDA=7.059
NC_035093.1	70902554	.	C	A	.	.	MAF_USDA=4.167
NC_035093.1	70902555	.	C	A	.	.	MAF_USDA=4.167
NC_035093.1	70902589	.	A	G	.	.	MAF_USDA=4.118
NC_035093.1	70902595	.	G	C	.	.	MAF_INRAE=5.263;MAF_USDA=4.918
NC_035093.1	70902628	.	G	T	.	.	MAF_INRAE=24.051;MAF_USDA=17.059
NC_035093.1	70902633	.	G	A	.	.	MAF_INRAE=24.051;MAF_USDA=10.0
NC_035093.1	70902643	.	T	G	.	.	MAF_INRAE=24.684;MAF_USDA=14.118
NC_035093.1	70902686	.	C	T	.	.	MAF_INRAE=27.848;MAF_USDA=40.0
NC_035093.1	70902721	.	C	A	.	.	MAF_INRAE=36.076;MAF_USDA=41.176
NC_035093.1	70902723	.	T	C	.	.	MAF_INRAE=19.167;MAF_USDA=33.529
NC_035093.1	70902724	.	G	T	.	.	MAF_INRAE=38.608;MAF_USDA=9.412
NC_035093.1	70902729	.	T	G	.	.	MAF_INRAE=38.608;MAF_USDA=7.647
NC_035093.1	70902745	.	A	G	.	.	MAF_INRAE=32.911;MAF_USDA=44.706
NC_035093.1	70902797	.	C	T	.	.	MAF_INRAE=4.167;MAF_USDA=14.881
NC_035093.1	70902822	.	C	T	.	.	MAF_INRAE=49.167;MAF_USDA=50.0
NC_035093.1	70902829	.	C	T	.	.	MAF_INRAE=3.333;MAF_USDA=3.571
NC_035093.1	70902856	.	G	A	.	.	MAF_INRAE=28.333;MAF_USDA=24.118
NC_035093.1	70902864	.	T	C	.	.	MAF_USDA=5.738
NC_035093.1	70902876	.	G	A	.	.	MAF_INRAE=31.013;MAF_USDA=41.667
NC_035093.1	70902894	.	C	T	.	.	MAF_INRAE=4.167;MAF_USDA=10.0
NC_035093.1	70902897	.	T	G	.	.	MAF_INRAE=4.167;MAF_USDA=10.0
NC_035093.1	70902908	.	T	C	.	.	MAF_USDA=18.235
NC_035093.1	70902921	.	C	T	.	.	MAF_INRAE=18.333;MAF_USDA=12.353
NC_035093.1	70902943	.	T	G	.	.	MAF_USDA=12.5
NC_035093.1	70902946	.	A	T	.	.	MAF_USDA=12.5
NC_035093.1	70903016	.	T	G	.	.	MAF_INRAE=32.278;MAF_USDA=30.0
NC_035093.1	70903033	.	C	T	.	.	MAF_INRAE=46.203;MAF_USDA=24.706
NC_035093.1	70903037	.	G	C	.	.	MAF_USDA=4.167
NC_035093.1	70903045	.	A	T	.	.	MAF_INRAE=2.532;MAF_USDA=15.882
NC_035093.1	70903055	.	G	T	.	.	MAF_INRAE=24.051;MAF_USDA=30.0
NC_035093.1	70903067	.	G	A	.	.	MAF_INRAE=24.051;MAF_USDA=38.824
NC_035093.1	70903068	.	G	T	.	.	MAF_INRAE=16.667;MAF_USDA=38.824
NC_035093.1	70903079	.	C	G	.	.	MAF_INRAE=22.152;MAF_USDA=28.235
NC_035093.1	70903091	.	T	C	.	.	MAF_USDA=18.103
NC_035093.1	70903093	.	T	G	.	.	MAF_USDA=18.103
NC_035093.1	70903094	.	G	T	.	.	MAF_USDA=18.103
NC_035093.1	70903095	.	T	G	.	.	MAF_USDA=18.103
NC_035093.1	70903097	.	T	G	.	.	MAF_USDA=18.103
NC_035093.1	70903101	.	A	G	.	.	MAF_USDA=18.103
NC_035093.1	70903109	.	A	G	.	.	MAF_USDA=18.293
NC_035093.1	70903120	.	A	G	.	.	MAF_INRAE=4.43;MAF_USDA=16.667
NC_035093.1	70903130	.	A	G	.	.	MAF_INRAE=19.62;MAF_USDA=21.084
NC_035093.1	70903135	.	C	A	.	.	MAF_INRAE=19.62;MAF_USDA=20.833
NC_035093.1	70903136	.	A	G	.	.	MAF_INRAE=10.833;MAF_USDA=21.429
NC_035093.1	70903143	.	C	G	.	.	MAF_INRAE=47.368;MAF_USDA=28.235
NC_035093.1	70903169	.	G	C	.	.	MAF_USDA=18.824
NC_035093.1	70903195	.	G	A	.	.	MAF_INRAE=18.354;MAF_USDA=7.059
NC_035093.1	70903198	.	G	T	.	.	MAF_INRAE=43.333;MAF_USDA=48.235
NC_035093.1	70903199	.	T	G	.	.	MAF_INRAE=1.667;MAF_USDA=25.294
NC_035093.1	70903214	.	T	G	.	.	MAF_INRAE=43.038;MAF_USDA=33.333
NC_035093.1	70903221	.	G	A	.	.	MAF_USDA=5.833
NC_035093.1	70903222	.	C	G	.	.	MAF_INRAE=46.203;MAF_USDA=35.714
NC_035093.1	70903232	.	T	G	.	.	MAF_USDA=2.5
NC_035093.1	70903235	.	C	A	.	.	MAF_INRAE=5.833;MAF_USDA=2.5
NC_035093.1	70903246	.	G	A	.	.	MAF_USDA=1.667
NC_035093.1	70903251	.	G	C	.	.	MAF_INRAE=5.263;MAF_USDA=4.167
NC_035093.1	70903256	.	G	A	.	.	MAF_INRAE=42.405;MAF_USDA=23.81
NC_035093.1	70903289	.	A	C	.	.	MAF_INRAE=32.278;MAF_USDA=37.059
NC_035093.1	70903325	.	A	G	.	.	MAF_INRAE=24.051;MAF_USDA=14.118
NC_035093.1	70903333	.	C	T	.	.	MAF_USDA=2.941
NC_035093.1	70903384	.	C	T	.	.	MAF_INRAE=5.263
NC_035093.1	70903388	.	G	T	.	.	MAF_USDA=1.639
NC_035093.1	70903434	.	G	A	.	.	MAF_INRAE=26.582;MAF_USDA=36.471
NC_035093.1	70903489	.	C	A	.	.	MAF_USDA=5.738
NC_035093.1	70903564	.	C	A	.	.	MAF_INRAE=26.582;MAF_USDA=41.176
NC_035093.1	70903571	.	C	A	.	.	MAF_INRAE=26.582;MAF_USDA=40.588
NC_035093.1	70903579	.	G	C	.	.	MAF_USDA=3.279
NC_035093.1	70903594	.	T	G	.	.	MAF_USDA=2.459
NC_035093.1	70903634	.	G	A	.	.	MAF_INRAE=25.949;MAF_USDA=40.588
NC_035093.1	70903718	.	A	T	.	.	MAF_USDA=2.941
NC_035093.1	70903719	.	C	G	.	.	MAF_USDA=3.279
NC_035093.1	70903740	.	G	T	.	.	MAF_INRAE=19.62;MAF_USDA=2.459
NC_035093.1	70903748	.	A	T	.	.	MAF_USDA=2.353
NC_035093.1	70903794	.	G	T	.	.	MAF_INRAE=5.833;MAF_USDA=2.459
NC_035093.1	70903829	.	G	T	.	.	MAF_USDA=2.459
NC_035093.1	70903855	.	G	A	.	.	MAF_USDA=4.167
NC_035093.1	70903869	.	T	G	.	.	MAF_INRAE=26.582;MAF_USDA=44.643
NC_035093.1	70903900	.	T	G	.	.	MAF_USDA=8.333
NC_035093.1	70903906	.	C	T	.	.	MAF_USDA=6.557
NC_035093.1	70903931	.	C	T	.	.	MAF_USDA=1.667
NC_035093.1	70903932	.	T	G	.	.	MAF_USDA=3.571
NC_035093.1	70903933	.	T	C	.	.	MAF_USDA=3.571
NC_035093.1	70904004	.	G	A	.	.	MAF_INRAE=20.0;MAF_USDA=31.25
NC_035093.1	70904116	.	G	A	.	.	MAF_INRAE=5.263
NC_035093.1	70904123	.	C	A	.	.	MAF_USDA=6.25
NC_035093.1	70904144	.	A	G	.	.	MAF_INRAE=2.5
NC_035093.1	70904224	.	G	A	.	.	MAF_INRAE=5.833
NC_035093.1	70904338	.	T	C	.	.	MAF_USDA=2.459
NC_035093.1	70904347	.	G	A	.	.	MAF_USDA=2.459
NC_035093.1	70904350	.	C	G	.	.	MAF_USDA=40.0
NC_035093.1	70904351	.	C	T	.	.	MAF_USDA=29.167
NC_035093.1	70904358	.	C	A	.	.	MAF_USDA=31.25
NC_035093.1	70904370	.	T	C	.	.	MAF_USDA=12.5
NC_035093.1	70904433	.	T	A	.	.	MAF_USDA=2.083
NC_035093.1	70904449	.	G	A	.	.	MAF_USDA=18.75
NC_035093.1	70904471	.	T	G	.	.	MAF_USDA=3.529
NC_035093.1	70904477	.	C	T	.	.	MAF_USDA=1.639
NC_035093.1	70904478	.	C	T	.	.	MAF_USDA=37.059
NC_035093.1	70904539	.	C	A	.	.	MAF_USDA=29.167
NC_035093.1	70904851	.	A	G	.	.	MAF_USDA=5.833
NC_035093.1	70904853	.	C	T	.	.	MAF_USDA=5.0
NC_035093.1	70904865	.	T	C	.	.	MAF_USDA=2.459
NC_035093.1	70904868	.	G	A	.	.	MAF_USDA=1.639
NC_035093.1	70904876	.	G	A	.	.	MAF_USDA=4.098
NC_035093.1	70904918	.	G	A	.	.	MAF_USDA=2.083
NC_035093.1	70904955	.	C	A	.	.	MAF_USDA=20.833
NC_035093.1	70904957	.	T	A	.	.	MAF_USDA=47.917
NC_035093.1	70904977	.	A	G	.	.	MAF_USDA=16.667
NC_035093.1	70904979	.	C	A	.	.	MAF_USDA=10.417
NC_035093.1	70904996	.	T	G	.	.	MAF_USDA=4.167
NC_035093.1	70904998	.	T	C	.	.	MAF_USDA=3.279
NC_035093.1	70905044	.	C	T	.	.	MAF_USDA=14.583
NC_035093.1	70905052	.	C	T	.	.	MAF_USDA=4.118
NC_035093.1	70905070	.	A	G	.	.	MAF_USDA=6.522
NC_035093.1	70905071	.	T	C	.	.	MAF_USDA=6.522
NC_035093.1	70905087	.	C	A	.	.	MAF_USDA=6.522
NC_035093.1	70905092	.	G	C	.	.	MAF_USDA=2.174
NC_035093.1	70905503	.	G	A	.	.	MAF_USDA=2.459
NC_035093.1	70905529	.	C	T	.	.	MAF_USDA=4.167
NC_035093.1	70905558	.	G	A	.	.	MAF_USDA=8.824
NC_035093.1	70905568	.	C	A	.	.	MAF_USDA=1.639
NC_035093.1	70905616	.	C	A	.	.	MAF_INRAE=41.772;MAF_USDA=17.647
NC_035093.1	70905617	.	T	C	.	.	MAF_INRAE=41.772;MAF_USDA=28.824
NC_035093.1	70905690	.	G	A	.	.	MAF_USDA=6.471
NC_035093.1	70905732	.	T	C	.	.	MAF_USDA=2.083
NC_035093.1	70905768	.	C	G	.	.	MAF_USDA=3.279
NC_035093.1	70905789	.	T	C	.	.	MAF_USDA=3.529
NC_035093.1	70905834	.	A	G	.	.	MAF_USDA=6.471
NC_035093.1	70905848	.	G	C	.	.	MAF_USDA=1.639
NC_035093.1	70905850	.	T	C	.	.	MAF_INRAE=3.333
NC_035093.1	70905863	.	A	C	.	.	MAF_USDA=3.279
NC_035093.1	70905876	.	T	C	.	.	MAF_USDA=3.279
NC_035093.1	70905910	.	T	A	.	.	MAF_INRAE=29.114;MAF_USDA=45.882
NC_035093.1	70905933	.	C	A	.	.	MAF_USDA=34.706
NC_035093.1	70905945	.	A	C	.	.	MAF_USDA=38.235
NC_035093.1	70905952	.	A	G	.	.	MAF_USDA=38.235
NC_035093.1	70905960	.	A	G	.	.	MAF_USDA=3.279
NC_035093.1	70905966	.	C	T	.	.	MAF_USDA=35.882
NC_035093.1	70905970	.	T	G	.	.	MAF_USDA=37.059
NC_035093.1	70906058	.	A	G	.	.	MAF_USDA=6.557
NC_035093.1	70906059	.	T	C	.	.	MAF_USDA=5.738
NC_035093.1	70906073	.	A	G	.	.	MAF_USDA=29.167
NC_035093.1	70914272	.	C	T	.	.	MAF_USDA=4.167
NC_035093.1	70914279	.	A	G	.	.	MAF_INRAE=16.456;MAF_USDA=24.706
NC_035093.1	70914296	.	C	A	.	.	MAF_USDA=6.471
NC_035093.1	70914308	.	A	T	.	.	MAF_USDA=1.639
NC_035093.1	70914348	.	C	T	.	.	MAF_INRAE=1.667;MAF_USDA=4.118
NC_035093.1	70914359	.	G	A	.	.	MAF_USDA=6.471
NC_035093.1	70914405	.	C	A	.	.	MAF_USDA=1.695
NC_035093.1	70914406	.	A	C	.	.	MAF_USDA=6.25
NC_035093.1	70914410	.	T	A	.	.	MAF_USDA=6.25
NC_035093.1	70914416	.	A	G	.	.	MAF_USDA=6.25
NC_035093.1	70914417	.	A	C	.	.	MAF_USDA=6.25
NC_035093.1	70914479	.	G	C	.	.	MAF_USDA=5.294
NC_035093.1	70914489	.	T	G	.	.	MAF_USDA=5.882
NC_035093.1	70914490	.	G	A	.	.	MAF_USDA=5.882
NC_035093.1	70914518	.	A	C	.	.	MAF_INRAE=38.608;MAF_USDA=47.647
NC_035093.1	70914536	.	C	T	.	.	MAF_USDA=5.294
NC_035093.1	70914622	.	G	T	.	.	MAF_INRAE=5.263;MAF_USDA=3.333
NC_035093.1	70914635	.	T	A	.	.	MAF_USDA=5.952
NC_035093.1	70914702	.	G	T	.	.	MAF_USDA=4.918
NC_035093.1	70914792	.	A	T	.	.	MAF_INRAE=17.722;MAF_USDA=8.824
NC_035093.1	70914832	.	G	A	.	.	MAF_USDA=6.471
NC_035093.1	70914885	.	G	A	.	.	MAF_INRAE=41.772;MAF_USDA=18.824
NC_035093.1	70914899	.	T	C	.	.	MAF_USDA=1.639
NC_035093.1	70914907	.	A	T	.	.	MAF_USDA=10.656
NC_035093.1	70914908	.	C	T	.	.	MAF_USDA=10.656
NC_035093.1	70914965	.	G	T	.	.	MAF_USDA=1.176
NC_035093.1	70915024	.	T	A	.	.	MAF_INRAE=2.5;MAF_USDA=4.098
NC_035093.1	70915140	.	A	C	.	.	MAF_INRAE=5.263;MAF_USDA=3.279
NC_035093.1	70915217	.	G	A	.	.	MAF_INRAE=26.667;MAF_USDA=8.824
NC_035093.1	70915296	.	G	A	.	.	MAF_USDA=6.471
NC_035093.1	70915338	.	C	G	.	.	MAF_USDA=2.353
NC_035093.1	70915347	.	G	A	.	.	MAF_INRAE=17.722;MAF_USDA=15.294
NC_035093.1	70915351	.	A	C	.	.	MAF_INRAE=5.063;MAF_USDA=32.353
NC_035093.1	70915405	.	TATGCTAAAGGA	TATGCTAAAGGT	.	.	MAF_USDA=50.0
NC_035093.1	70915416	.	A	T	.	.	MAF_INRAE=22.785
NC_035093.1	70915439	.	A	G	.	.	MAF_USDA=4.167
NC_035093.1	70915450	.	G	A	.	.	MAF_USDA=4.167
NC_035093.1	70915504	.	C	T	.	.	MAF_USDA=4.31
NC_035093.1	70915535	.	A	G	.	.	MAF_INRAE=8.861
NC_035093.1	70915621	.	G	T	.	.	MAF_INRAE=1.667
NC_035093.1	70915642	.	G	A	.	.	MAF_USDA=1.667
NC_035093.1	70915647	.	G	A	.	.	MAF_USDA=11.475
NC_035093.1	70915655	.	T	C	.	.	MAF_USDA=1.639
NC_035093.1	70915660	.	A	G	.	.	MAF_USDA=2.459
NC_035093.1	70915671	.	T	A	.	.	MAF_USDA=4.918
NC_035093.1	70915681	.	T	C	.	.	MAF_USDA=5.882
NC_035093.1	70915692	.	T	C	.	.	MAF_USDA=8.824
NC_035093.1	70915701	.	G	T	.	.	MAF_USDA=6.25
NC_035093.1	70915711	.	G	A	.	.	MAF_USDA=8.824
NC_035093.1	70915734	.	A	G	.	.	MAF_USDA=7.059
NC_035093.1	70915744	.	T	G	.	.	MAF_USDA=4.098
NC_035093.1	70915784	.	G	A	.	.	MAF_USDA=8.333
NC_035093.1	70915786	.	T	C	.	.	MAF_USDA=8.333
NC_035093.1	70915801	.	C	T	.	.	MAF_USDA=9.836
NC_035093.1	70915802	.	T	A	.	.	MAF_USDA=9.836
NC_035093.1	70915815	.	G	T	.	.	MAF_USDA=6.471
NC_035093.1	70915828	.	G	A	.	.	MAF_USDA=8.333
NC_035093.1	70915843	.	T	G	.	.	MAF_USDA=1.667
NC_035093.1	70915923	.	T	A	.	.	MAF_INRAE=10.759;MAF_USDA=18.033
NC_035093.1	70915950	.	A	G	.	.	MAF_INRAE=13.291
NC_035093.1	70915960	.	A	T	.	.	MAF_USDA=1.639
NC_035093.1	70915979	.	G	T	.	.	MAF_USDA=2.459
NC_035093.1	70916168	.	T	C	.	.	MAF_USDA=5.882
NC_035093.1	70916180	.	T	A	.	.	MAF_USDA=12.353
NC_035093.1	70916181	.	T	A	.	.	MAF_INRAE=32.911;MAF_USDA=14.583
NC_035093.1	70916182	.	T	A	.	.	MAF_INRAE=10.833;MAF_USDA=2.083
NC_035093.1	70916191	.	C	T	.	.	MAF_INRAE=13.291;MAF_USDA=18.033
NC_035093.1	70916203	.	A	T	.	.	MAF_INRAE=13.291;MAF_USDA=18.033
NC_035093.1	70916266	.	A	G	.	.	MAF_INRAE=13.291;MAF_USDA=18.033
NC_035093.1	70916308	.	C	A	.	.	MAF_USDA=6.471
NC_035093.1	70916370	.	C	T	.	.	MAF_USDA=2.459
NC_035093.1	70916462	.	G	A	.	.	MAF_USDA=2.459
NC_035093.1	70916488	.	C	T	.	.	MAF_USDA=1.639
NC_035093.1	70916552	.	G	T	.	.	MAF_USDA=6.25
NC_035093.1	70916566	.	C	T	.	.	MAF_USDA=1.639
NC_035093.1	70916590	.	A	G	.	.	MAF_USDA=3.279
NC_035093.1	70916628	.	G	C	.	.	MAF_INRAE=39.873;MAF_USDA=18.235
NC_035093.1	70916752	.	T	G	.	.	MAF_INRAE=5.696;MAF_USDA=17.059
NC_035093.1	70916759	.	A	C	.	.	MAF_USDA=8.333
NC_035093.1	70916780	.	T	C	.	.	MAF_USDA=16.667
NC_035093.1	70916797	.	G	T	.	.	MAF_USDA=5.085
NC_035093.1	70916803	.	C	A	.	.	MAF_USDA=29.518
NC_035093.1	70916804	.	A	T	.	.	MAF_USDA=29.518
NC_035093.1	70916835	.	CGTATA	CGTATG	.	.	MAF_USDA=16.667
NC_035093.1	70916870	.	A	G	.	.	MAF_USDA=21.311
NC_035093.1	70916879	.	C	A	.	.	MAF_INRAE=34.177;MAF_USDA=22.941
NC_035093.1	70916884	.	C	A	.	.	MAF_USDA=17.059
NC_035093.1	70916888	.	A	T	.	.	MAF_USDA=17.647
NC_035093.1	70916911	.	C	T	.	.	MAF_USDA=15.294
NC_035093.1	70916956	.	A	T	.	.	MAF_USDA=8.333
NC_035093.1	70916958	.	T	A	.	.	MAF_USDA=8.333
NC_035093.1	70916993	.	A	T	.	.	MAF_INRAE=17.722;MAF_USDA=15.574
NC_035093.1	70917010	.	C	T	.	.	MAF_INRAE=17.722;MAF_USDA=13.115
NC_035093.1	70917014	.	T	C	.	.	MAF_USDA=3.279
NC_035093.1	70917030	.	G	A	.	.	MAF_USDA=6.557
NC_035093.1	70917085	.	C	T	.	.	MAF_INRAE=5.263
NC_035093.1	70917103	.	A	G	.	.	MAF_INRAE=36.076;MAF_USDA=35.294
NC_035093.1	70917110	.	T	C	.	.	MAF_INRAE=12.658;MAF_USDA=18.033
NC_035093.1	70917165	.	T	A	.	.	MAF_INRAE=21.519;MAF_USDA=35.294
NC_035093.1	70917214	.	C	G	.	.	MAF_INRAE=39.873;MAF_USDA=17.647
NC_035093.1	70917240	.	A	C	.	.	MAF_INRAE=3.165;MAF_USDA=19.412
NC_035093.1	70917327	.	C	A	.	.	MAF_INRAE=3.797;MAF_USDA=11.176
NC_035093.1	70917369	.	T	C	.	.	MAF_USDA=46.721
NC_035093.1	70917380	.	T	C	.	.	MAF_USDA=2.459
NC_035093.1	70917381	.	G	T	.	.	MAF_USDA=2.459
NC_035093.1	70917385	.	G	A	.	.	MAF_USDA=29.412
NC_035093.1	70917386	.	C	T	.	.	MAF_USDA=5.294
NC_035093.1	70917391	.	A	C	.	.	MAF_USDA=2.459
NC_035093.1	70917394	.	T	C	.	.	MAF_USDA=6.25
NC_035093.1	70917402	.	A	G	.	.	MAF_USDA=39.583
NC_035093.1	70917425	.	G	A	.	.	MAF_USDA=38.235
NC_035093.1	70917453	.	G	A	.	.	MAF_USDA=17.213
NC_035093.1	70917470	.	A	G	.	.	MAF_USDA=22.917
NC_035093.1	70917472	.	G	A	.	.	MAF_USDA=8.696
NC_035093.1	70917521	.	G	A	.	.	MAF_USDA=7.377
NC_035093.1	70917522	.	T	C	.	.	MAF_USDA=8.197
NC_035093.1	70917533	.	T	C	.	.	MAF_USDA=3.279
NC_035093.1	70917534	.	G	T	.	.	MAF_USDA=3.279
NC_035093.1	70917538	.	G	A	.	.	MAF_USDA=4.918
NC_035093.1	70917556	.	C	T	.	.	MAF_USDA=10.656
NC_035093.1	70917563	.	A	C	.	.	MAF_USDA=47.917
NC_035093.1	70917608	.	G	A	.	.	MAF_USDA=14.583
NC_035093.1	70918608	.	G	T	.	.	MAF_USDA=31.25
NC_035093.1	70918613	.	A	T	.	.	MAF_USDA=35.417
NC_035093.1	70918615	.	A	T	.	.	MAF_USDA=27.083
NC_035093.1	70918625	.	G	T	.	.	MAF_USDA=4.918
NC_035093.1	70918629	.	A	C	.	.	MAF_USDA=5.738
NC_035093.1	70918642	.	G	T	.	.	MAF_USDA=18.75
NC_035093.1	70918646	.	G	A	.	.	MAF_USDA=18.75
NC_035093.1	70918656	.	C	A	.	.	MAF_USDA=35.417
NC_035093.1	70918663	.	A	G	.	.	MAF_USDA=27.083
NC_035093.1	70918666	.	A	T	.	.	MAF_USDA=14.583
NC_035093.1	70918681	.	T	C	.	.	MAF_USDA=13.115
NC_035093.1	70918688	.	C	A	.	.	MAF_USDA=10.656
NC_035093.1	70918693	.	T	G	.	.	MAF_USDA=25.41
NC_035093.1	70918697	.	G	A	.	.	MAF_USDA=12.295
NC_035093.1	70918698	.	T	C	.	.	MAF_USDA=3.279
NC_035093.1	70918699	.	G	A	.	.	MAF_USDA=9.016
NC_035093.1	70918705	.	C	A	.	.	MAF_USDA=37.5
NC_035093.1	70918714	.	A	G	.	.	MAF_USDA=37.5
NC_035093.1	70918716	.	G	A	.	.	MAF_USDA=37.5
NC_035093.1	70918731	.	A	T	.	.	MAF_INRAE=17.722;MAF_USDA=13.529
NC_035093.1	70918781	.	C	A	.	.	MAF_INRAE=31.579;MAF_USDA=36.471
NC_035093.1	70918825	.	C	A	.	.	MAF_USDA=27.647
NC_035093.1	70918827	.	T	C	.	.	MAF_USDA=24.118
NC_035093.1	70918959	.	C	T	.	.	MAF_INRAE=10.526;MAF_USDA=18.033
NC_035093.1	70918978	.	C	G	.	.	MAF_USDA=4.918
NC_035093.1	70919024	.	C	T	.	.	MAF_USDA=1.639
NC_035093.1	70919031	.	C	A	.	.	MAF_INRAE=21.053;MAF_USDA=12.941
NC_035093.1	70919040	.	C	T	.	.	MAF_INRAE=5.263;MAF_USDA=25.294
NC_035093.1	70919049	.	C	A	.	.	MAF_USDA=21.765
NC_035093.1	70919062	.	C	T	.	.	MAF_USDA=1.639
NC_035093.1	70919079	.	G	T	.	.	MAF_INRAE=10.526
NC_035093.1	70919091	.	C	A	.	.	MAF_USDA=2.459
NC_035093.1	70919100	.	A	C	.	.	MAF_USDA=7.377
NC_035093.1	70919152	.	G	A	.	.	MAF_INRAE=21.053
NC_035093.1	70919195	.	T	A	.	.	MAF_USDA=4.706
NC_035093.1	70919228	.	C	G	.	.	MAF_USDA=4.098
NC_035093.1	70919295	.	T	G	.	.	MAF_USDA=10.656
NC_035093.1	70919352	.	G	A	.	.	MAF_USDA=1.667
NC_035093.1	70919380	.	A	T	.	.	MAF_USDA=17.857
NC_035093.1	70919391	.	G	T	.	.	MAF_USDA=5.952
NC_035093.1	70919404	.	C	T	.	.	MAF_USDA=14.286
NC_035093.1	70919422	.	T	C	.	.	MAF_USDA=35.417
NC_035093.1	70919427	.	T	G	.	.	MAF_USDA=33.333
NC_035093.1	70919452	.	C	T	.	.	MAF_USDA=7.059
NC_035093.1	70919457	.	G	T	.	.	MAF_USDA=12.5
NC_035093.1	70919482	.	C	T	.	.	MAF_INRAE=2.5
NC_035093.1	70919487	.	T	G	.	.	MAF_USDA=18.75
NC_035093.1	70919498	.	G	T	.	.	MAF_INRAE=15.823
NC_035093.1	70919542	.	C	T	.	.	MAF_USDA=4.098
NC_035093.1	70919550	.	T	C	.	.	MAF_USDA=4.098
NC_035093.1	70919562	.	T	A	.	.	MAF_USDA=47.647
NC_035093.1	70919572	.	T	C	.	.	MAF_USDA=36.471
NC_035093.1	70919598	.	G	T	.	.	MAF_USDA=7.647
NC_035093.1	70919678	.	C	A	.	.	MAF_INRAE=5.263;MAF_USDA=1.639
NC_035093.1	70919679	.	G	A	.	.	MAF_INRAE=2.532;MAF_USDA=2.459
NC_035093.1	70919685	.	A	G	.	.	MAF_INRAE=36.076;MAF_USDA=29.412
NC_035093.1	70919694	.	C	T	.	.	MAF_INRAE=3.797;MAF_USDA=11.176
NC_035093.1	70919695	.	T	A	.	.	MAF_USDA=2.459
NC_035093.1	70919729	.	C	G	.	.	MAF_INRAE=39.241;MAF_USDA=30.588
NC_035093.1	70919747	.	A	G	.	.	MAF_INRAE=14.557;MAF_USDA=5.882
NC_035093.1	70919781	.	G	T	.	.	MAF_USDA=45.294
NC_035093.1	70919787	.	A	T	.	.	MAF_USDA=8.333
NC_035093.1	70919796	.	C	T	.	.	MAF_INRAE=5.263;MAF_USDA=18.75
NC_035093.1	70919816	.	T	A	.	.	MAF_INRAE=47.368;MAF_USDA=16.471
NC_035093.1	70919835	.	T	C	.	.	MAF_INRAE=26.316;MAF_USDA=37.5
NC_035093.1	70919880	.	G	T	.	.	MAF_USDA=6.25
NC_035093.1	70919892	.	T	C	.	.	MAF_USDA=35.417
NC_035093.1	70919894	.	C	G	.	.	MAF_USDA=27.083
NC_035093.1	70919899	.	G	C	.	.	MAF_USDA=35.417
NC_035093.1	70919900	.	T	C	.	.	MAF_USDA=35.417
NC_035093.1	70919905	.	T	G	.	.	MAF_USDA=35.417
NC_035093.1	70920287	.	A	C	.	.	MAF_USDA=4.167
NC_035093.1	70920345	.	C	A	.	.	MAF_USDA=3.333
NC_035093.1	70922614	.	C	T	.	.	MAF_USDA=1.639
NC_035093.1	70922623	.	T	C	.	.	MAF_INRAE=16.456;MAF_USDA=27.647
NC_035093.1	70922631	.	C	T	.	.	MAF_USDA=3.279
NC_035093.1	70922684	.	T	C	.	.	MAF_INRAE=16.456;MAF_USDA=27.647
NC_035093.1	70922800	.	C	A	.	.	MAF_USDA=14.583
NC_035093.1	70922849	.	T	C	.	.	MAF_INRAE=16.456;MAF_USDA=27.647
NC_035093.1	70922851	.	G	T	.	.	MAF_USDA=9.016
NC_035093.1	70922925	.	G	C	.	.	MAF_USDA=5.882
NC_035093.1	70922933	.	C	T	.	.	MAF_INRAE=3.797
NC_035093.1	70922942	.	C	A	.	.	MAF_INRAE=5.263;MAF_USDA=15.882
NC_035093.1	70922971	.	A	G	.	.	MAF_INRAE=10.526;MAF_USDA=27.059
NC_035093.1	70922976	.	T	A	.	.	MAF_INRAE=10.526;MAF_USDA=27.059
NC_035093.1	70922983	.	T	C	.	.	MAF_INRAE=47.368;MAF_USDA=17.647
NC_035093.1	70925665	.	G	C	.	.	MAF_USDA=4.118
NC_035093.1	70925745	.	G	T	.	.	MAF_USDA=3.279
NC_035093.1	70925772	.	T	C	.	.	MAF_USDA=1.639
NC_035093.1	70925858	.	T	A	.	.	MAF_INRAE=2.5
NC_035093.1	70926005	.	C	T	.	.	MAF_INRAE=40.506;MAF_USDA=17.059
NC_035093.1	70926327	.	T	G	.	.	MAF_INRAE=5.263;MAF_USDA=1.639
NC_035093.1	70926358	.	G	T	.	.	MAF_USDA=1.639
NC_035093.1	70926445	.	G	A	.	.	MAF_USDA=4.918
NC_035093.1	70926452	.	C	A	.	.	MAF_USDA=2.459
NC_035093.1	70926483	.	A	T	.	.	MAF_USDA=8.235
NC_035093.1	70926485	.	G	T	.	.	MAF_USDA=8.824
NC_035093.1	70926497	.	T	C	.	.	MAF_USDA=10.417
NC_035093.1	70926508	.	G	A	.	.	MAF_INRAE=7.595;MAF_USDA=27.083
NC_035093.1	70926526	.	A	T	.	.	MAF_USDA=6.557
NC_035093.1	70926557	.	G	T	.	.	MAF_USDA=16.102
NC_035093.1	70926592	.	G	T	.	.	MAF_USDA=1.724
NC_035093.1	70928558	.	A	G	.	.	MAF_USDA=6.25
NC_035093.1	70928652	.	G	T	.	.	MAF_USDA=18.033
NC_035093.1	70928680	.	T	A	.	.	MAF_USDA=4.918
NC_035093.1	70928692	.	C	G	.	.	MAF_USDA=2.459
NC_035093.1	70928717	.	T	A	.	.	MAF_USDA=28.824
NC_035093.1	70928726	.	G	A	.	.	MAF_USDA=5.294
NC_035093.1	70928745	.	A	G	.	.	MAF_USDA=29.412
NC_035093.1	70928762	.	C	T	.	.	MAF_USDA=29.412
NC_035093.1	70928805	.	A	C	.	.	MAF_INRAE=15.789;MAF_USDA=38.824
NC_035093.1	70928807	.	T	G	.	.	MAF_INRAE=5.263
NC_035093.1	70928813	.	T	A	.	.	MAF_INRAE=15.789;MAF_USDA=29.412
NC_035093.1	70928822	.	G	T	.	.	MAF_INRAE=5.263
NC_035093.1	70928828	.	T	G	.	.	MAF_USDA=28.824
NC_035093.1	70928844	.	C	T	.	.	MAF_INRAE=10.526;MAF_USDA=27.647
NC_035093.1	70928861	.	G	A	.	.	MAF_INRAE=5.263
NC_035093.1	70928904	.	A	T,G	.	.	MAF_INRAE=21.053
NC_035093.1	70928914	.	T	C	.	.	MAF_USDA=8.235
NC_035093.1	70928931	.	C	T	.	.	MAF_USDA=1.639
NC_035093.1	70928999	.	G	A	.	.	MAF_INRAE=5.833;MAF_USDA=1.639
NC_035093.1	70929051	.	A	C	.	.	MAF_USDA=10.0
NC_035093.1	70929131	.	C	T	.	.	MAF_INRAE=14.557
NC_035093.1	70929167	.	G	T	.	.	MAF_INRAE=13.291;MAF_USDA=14.706
NC_035093.1	70929172	.	G	T	.	.	MAF_USDA=9.412
NC_035093.1	70929208	.	T	A	.	.	MAF_INRAE=16.456;MAF_USDA=18.235
NC_035093.1	70929210	.	T	C	.	.	MAF_INRAE=5.063;MAF_USDA=18.235
NC_035093.1	70929216	.	T	A	.	.	MAF_USDA=31.148
NC_035093.1	70929231	.	T	G	.	.	MAF_INRAE=5.263;MAF_USDA=3.279
NC_035093.1	70929236	.	T	G	.	.	MAF_INRAE=5.063;MAF_USDA=20.0
NC_035093.1	70929244	.	A	G	.	.	MAF_USDA=7.647
NC_035093.1	70929256	.	T	C	.	.	MAF_USDA=6.557
NC_035093.1	70929263	.	A	G	.	.	MAF_USDA=7.059
NC_035093.1	70929280	.	A	G	.	.	MAF_USDA=43.75
NC_035093.1	70929282	.	C	T	.	.	MAF_USDA=43.75
NC_035093.1	70929288	.	T	G	.	.	MAF_USDA=43.902
NC_035093.1	70929340	.	T	G	.	.	MAF_USDA=25.0
NC_035093.1	70929348	.	G	A	.	.	MAF_USDA=32.317
NC_035093.1	70929360	.	C	T	.	.	MAF_USDA=29.518
NC_035093.1	70929384	.	G	A	.	.	MAF_USDA=47.059
NC_035093.1	70929386	.	T	C	.	.	MAF_USDA=47.059
NC_035093.1	70929392	.	G	T	.	.	MAF_USDA=17.059
NC_035093.1	70929545	.	A	C	.	.	MAF_INRAE=1.667
NC_035093.1	70929560	.	A	T	.	.	MAF_INRAE=35.833
NC_035093.1	70929729	.	G	A	.	.	MAF_INRAE=15.19
NC_035093.1	70929787	.	C	T	.	.	MAF_INRAE=5.263
NC_035093.1	70929813	.	A	G	.	.	MAF_INRAE=13.291
NC_035093.1	70929866	.	G	A	.	.	MAF_USDA=18.75
NC_035093.1	70929868	.	G	T	.	.	MAF_USDA=18.75
NC_035093.1	70930053	.	G	A	.	.	MAF_USDA=16.667
NC_035093.1	70930158	.	G	A	.	.	MAF_USDA=26.19
NC_035093.1	70931478	.	C	T	.	.	MAF_USDA=39.13
NC_035093.1	70931517	.	T	A	.	.	MAF_USDA=16.667
NC_035093.1	70931518	.	T	A	.	.	MAF_USDA=16.667
NC_035093.1	70931603	.	A	T	.	.	MAF_USDA=33.529
NC_035093.1	70931639	.	G	T	.	.	MAF_USDA=12.5
NC_035093.1	70931643	.	G	C	.	.	MAF_USDA=1.639
NC_035093.1	70931651	.	A	G	.	.	MAF_USDA=35.882
NC_035093.1	70931665	.	C	T	.	.	MAF_USDA=25.882
NC_035093.1	70931705	.	G	A	.	.	MAF_USDA=44.118
NC_035093.1	70931853	.	G	A	.	.	MAF_INRAE=39.241;MAF_USDA=27.059
NC_035093.1	70931876	.	T	A	.	.	MAF_INRAE=10.526;MAF_USDA=41.765
NC_035093.1	70931994	.	G	A	.	.	MAF_USDA=5.294
NC_035093.1	70932006	.	G	A	.	.	MAF_INRAE=10.526;MAF_USDA=35.882
NC_035093.1	70932033	.	C	A	.	.	MAF_INRAE=42.105;MAF_USDA=37.5
NC_035093.1	70932082	.	G	T	.	.	MAF_USDA=38.69
NC_035093.1	70932095	.	T	A	.	.	MAF_USDA=8.333
NC_035093.1	70932107	.	T	G	.	.	MAF_USDA=13.095
NC_035093.1	70932108	.	G	T	.	.	MAF_USDA=13.095
NC_035093.1	70932111	.	G	T	.	.	MAF_USDA=12.5
NC_035093.1	70932125	.	G	T	.	.	MAF_USDA=8.333
NC_035093.1	70932323	.	A	T	.	.	MAF_INRAE=10.526
NC_035093.1	70932340	.	G	C	.	.	MAF_USDA=10.87
NC_035093.1	70932361	.	C	A	.	.	MAF_USDA=1.724
NC_035093.1	70932404	.	A	C	.	.	MAF_USDA=15.663
NC_035093.1	70932458	.	T	A	.	.	MAF_USDA=14.583
NC_035093.1	70932459	.	T	A	.	.	MAF_USDA=16.667
NC_035093.1	70932464	.	A	G	.	.	MAF_INRAE=31.579;MAF_USDA=21.765
NC_035093.1	70932488	.	C	T	.	.	MAF_USDA=4.918
NC_035093.1	70932489	.	A	C	.	.	MAF_USDA=4.918
NC_035093.1	70932490	.	A	T	.	.	MAF_USDA=4.918
NC_035093.1	70932533	.	G	A	.	.	MAF_INRAE=5.263;MAF_USDA=9.412
NC_035093.1	70932569	.	T	C	.	.	MAF_INRAE=5.263;MAF_USDA=10.588
NC_035093.1	70932580	.	A	G	.	.	MAF_INRAE=10.526;MAF_USDA=27.059
NC_035093.1	70932619	.	G	A	.	.	MAF_INRAE=31.579;MAF_USDA=45.294
NC_035093.1	70932711	.	G	A	.	.	MAF_INRAE=16.456;MAF_USDA=14.706
NC_035093.1	70932712	.	T	A	.	.	MAF_INRAE=16.667;MAF_USDA=14.706
NC_035093.1	70932723	.	T	C	.	.	MAF_INRAE=24.051;MAF_USDA=45.882
NC_035093.1	70932725	.	A	T	.	.	MAF_INRAE=4.167;MAF_USDA=23.529
NC_035093.1	70932768	.	C	T	.	.	MAF_USDA=2.459
NC_035093.1	70932785	.	A	G	.	.	MAF_USDA=1.639
NC_035093.1	70932828	.	T	G	.	.	MAF_INRAE=24.051;MAF_USDA=43.529
NC_035093.1	70932846	.	A	G	.	.	MAF_INRAE=24.051;MAF_USDA=42.353
NC_035093.1	70932888	.	C	A	.	.	MAF_USDA=1.639
NC_035093.1	70932890	.	G	A	.	.	MAF_USDA=2.459
NC_035093.1	70932903	.	C	T	.	.	MAF_USDA=7.377
NC_035093.1	70932929	.	T	C	.	.	MAF_USDA=7.377
NC_035093.1	70932939	.	C	G	.	.	MAF_USDA=2.459
NC_035093.1	70932973	.	T	A	.	.	MAF_USDA=5.833
NC_035093.1	70932984	.	A	T	.	.	MAF_USDA=5.0
NC_035093.1	70933042	.	C	A	.	.	MAF_INRAE=10.833;MAF_USDA=22.024
NC_035093.1	70933083	.	G	C	.	.	MAF_INRAE=23.418;MAF_USDA=40.0
NC_035093.1	70933097	.	A	T	.	.	MAF_INRAE=5.263;MAF_USDA=7.647
NC_035093.1	70933168	.	A	T	.	.	MAF_USDA=4.918
NC_035093.1	70933204	.	T	C	.	.	MAF_INRAE=24.051;MAF_USDA=44.118
NC_035093.1	70933208	.	T	G	.	.	MAF_INRAE=21.667;MAF_USDA=44.118
NC_035093.1	70933215	.	C	T	.	.	MAF_INRAE=24.051;MAF_USDA=44.706
NC_035093.1	70933217	.	A	C	.	.	MAF_INRAE=21.667;MAF_USDA=44.706
NC_035093.1	70933234	.	A	G	.	.	MAF_INRAE=24.051;MAF_USDA=41.176
NC_035093.1	70933249	.	A	G	.	.	MAF_USDA=3.279
NC_035093.1	70933254	.	A	T	.	.	MAF_USDA=7.059
NC_035093.1	70933271	.	T	A	.	.	MAF_INRAE=13.924;MAF_USDA=5.882
NC_035093.1	70933276	.	A	T	.	.	MAF_USDA=29.167
NC_035093.1	70933288	.	C	A	.	.	MAF_INRAE=20.833;MAF_USDA=16.667
NC_035093.1	70933293	.	A	T	.	.	MAF_USDA=4.918
NC_035093.1	70933328	.	C	A	.	.	MAF_USDA=3.529
NC_035093.1	70933376	.	C	T	.	.	MAF_INRAE=23.418;MAF_USDA=41.765
NC_035093.1	70933391	.	G	C	.	.	MAF_INRAE=28.481;MAF_USDA=48.235
NC_035093.1	70933394	.	T	C	.	.	MAF_INRAE=30.833;MAF_USDA=48.235
NC_035093.1	70933496	.	C	A	.	.	MAF_INRAE=13.924;MAF_USDA=21.765
NC_035093.1	70933556	.	A	G	.	.	MAF_INRAE=17.089;MAF_USDA=25.294
NC_035093.1	70933582	.	C	T	.	.	MAF_INRAE=16.456
NC_035093.1	70933602	.	G	A	.	.	MAF_INRAE=10.526;MAF_USDA=12.295
NC_035093.1	70933606	.	T	A	.	.	MAF_INRAE=15.789;MAF_USDA=27.059
NC_035093.1	70934908	.	G	T	.	.	MAF_USDA=8.333
NC_035093.1	70934910	.	G	A	.	.	MAF_USDA=8.333
NC_035093.1	70934991	.	T	A	.	.	MAF_USDA=18.033
NC_035093.1	70935001	.	C	T	.	.	MAF_USDA=5.738
NC_035093.1	70935017	.	A	T	.	.	MAF_USDA=19.672
NC_035093.1	70935025	.	T	C	.	.	MAF_USDA=6.557
NC_035093.1	70935075	.	A	G	.	.	MAF_INRAE=3.797
NC_035093.1	70935095	.	G	T	.	.	MAF_USDA=4.098
NC_035093.1	70935111	.	A	G	.	.	MAF_INRAE=6.329;MAF_USDA=8.824
NC_035093.1	70935140	.	T	C	.	.	MAF_INRAE=21.519;MAF_USDA=42.941
NC_035093.1	70935143	.	C	T	.	.	MAF_INRAE=28.481;MAF_USDA=33.529
NC_035093.1	70935149	.	G	T	.	.	MAF_USDA=1.639
NC_035093.1	70935157	.	G	A	.	.	MAF_INRAE=35.443;MAF_USDA=20.0
NC_035093.1	70935158	.	C	G	.	.	MAF_INRAE=35.0;MAF_USDA=20.0
NC_035093.1	70935161	.	A	G	.	.	MAF_INRAE=35.0;MAF_USDA=20.0
NC_035093.1	70935171	.	A	G	.	.	MAF_USDA=8.235
NC_035093.1	70935202	.	A	G	.	.	MAF_INRAE=14.557;MAF_USDA=37.647
NC_035093.1	70935217	.	T	C	.	.	MAF_INRAE=13.924;MAF_USDA=30.0
NC_035093.1	70935244	.	A	G	.	.	MAF_USDA=5.738
NC_035093.1	70935270	.	T	C	.	.	MAF_INRAE=5.263;MAF_USDA=3.279
NC_035093.1	70935272	.	T	G	.	.	MAF_INRAE=5.696;MAF_USDA=21.765
NC_035093.1	70935278	.	A	T	.	.	MAF_USDA=8.333
NC_035093.1	70935367	.	T	A	.	.	MAF_INRAE=5.0;MAF_USDA=4.918
NC_035093.1	70935393	.	A	C	.	.	MAF_USDA=2.353
NC_035093.1	70935470	.	G	C	.	.	MAF_INRAE=8.861;MAF_USDA=29.412
NC_035093.1	70935612	.	T	G	.	.	MAF_USDA=17.213
NC_035093.1	70935655	.	T	A	.	.	MAF_USDA=5.738
NC_035093.1	70935735	.	T	C	.	.	MAF_USDA=4.167
NC_035093.1	70935749	.	G	T	.	.	MAF_USDA=16.667
NC_035093.1	70935781	.	C	T	.	.	MAF_USDA=10.417
NC_035093.1	70935784	.	C	T	.	.	MAF_USDA=10.417
NC_035093.1	70935788	.	T	C	.	.	MAF_USDA=10.417
NC_035093.1	70935795	.	C	G	.	.	MAF_USDA=10.87
NC_035093.1	70935802	.	A	G	.	.	MAF_USDA=10.87
NC_035093.1	70937841	.	CATCCC	CATCCG	.	.	MAF_USDA=8.333
NC_035093.1	70937851	.	C	T	.	.	MAF_USDA=12.5
NC_035093.1	70937937	.	G	C	.	.	MAF_INRAE=20.253;MAF_USDA=14.118
NC_035093.1	70937958	.	C	T	.	.	MAF_USDA=1.639
NC_035093.1	70938004	.	C	A	.	.	MAF_INRAE=9.494;MAF_USDA=29.412
NC_035093.1	70938016	.	G	T	.	.	MAF_USDA=1.639
NC_035093.1	70938035	.	A	T	.	.	MAF_USDA=1.639
NC_035093.1	70938085	.	G	T	.	.	MAF_USDA=21.765
NC_035093.1	70938096	.	C	G	.	.	MAF_USDA=1.639
NC_035093.1	70938099	.	G	A	.	.	MAF_INRAE=10.127;MAF_USDA=29.412
NC_035093.1	70938119	.	C	T	.	.	MAF_USDA=1.639
NC_035093.1	70938134	.	C	A	.	.	MAF_USDA=6.25
NC_035093.1	70938155	.	C	G	.	.	MAF_USDA=1.639
NC_035093.1	70938164	.	G	C	.	.	MAF_USDA=2.459
NC_035093.1	70938179	.	G	T	.	.	MAF_INRAE=3.797;MAF_USDA=7.377
NC_035093.1	70938209	.	C	T	.	.	MAF_USDA=1.639
NC_035093.1	70938301	.	C	T	.	.	MAF_USDA=3.279
NC_035093.1	70938315	.	G	C	.	.	MAF_INRAE=10.127;MAF_USDA=29.412
NC_035093.1	70938368	.	A	G	.	.	MAF_INRAE=5.063;MAF_USDA=17.647
NC_035093.1	70938392	.	G	A	.	.	MAF_INRAE=12.658;MAF_USDA=10.656
NC_035093.1	70938403	.	T	G	.	.	MAF_INRAE=5.263;MAF_USDA=13.095
NC_035093.1	70938404	.	G	A	.	.	MAF_USDA=1.667
NC_035093.1	70938439	.	C	T	.	.	MAF_USDA=1.639
NC_035093.1	70938545	.	T	C	.	.	MAF_USDA=2.941
NC_035093.1	70938769	.	A	G	.	.	MAF_USDA=2.083
NC_035093.1	70938815	.	T	G	.	.	MAF_INRAE=9.494;MAF_USDA=30.588
NC_035093.1	70938891	.	T	C	.	.	MAF_INRAE=5.263;MAF_USDA=12.941
NC_035093.1	70938907	.	C	T	.	.	MAF_INRAE=9.494;MAF_USDA=30.0
NC_035093.1	70938959	.	C	T	.	.	MAF_USDA=6.25
NC_035093.1	70939158	.	C	A	.	.	MAF_USDA=2.353
NC_035093.1	70939161	.	A	G	.	.	MAF_USDA=30.328
NC_035093.1	70939170	.	A	T	.	.	MAF_USDA=12.5
NC_035093.1	70939224	.	C	T	.	.	MAF_USDA=16.667
NC_035093.1	70939254	.	G	T	.	.	MAF_USDA=18.75
NC_035093.1	70939279	.	G	A	.	.	MAF_USDA=12.5
NC_035093.1	70939291	.	A	G	.	.	MAF_USDA=21.739
NC_035093.1	70939350	.	T	G	.	.	MAF_USDA=24.699
NC_035093.1	70939475	.	G	T	.	.	MAF_USDA=26.471
NC_035093.1	70939476	.	C	A	.	.	MAF_INRAE=5.263;MAF_USDA=9.016
NC_035093.1	70939543	.	A	G	.	.	MAF_INRAE=21.053;MAF_USDA=38.824
NC_035093.1	70939546	.	C	A	.	.	MAF_USDA=21.765
NC_035093.1	70939601	.	T	C	.	.	MAF_INRAE=10.526;MAF_USDA=2.459
NC_035093.1	70939604	.	A	C	.	.	MAF_USDA=8.333
NC_035093.1	70939623	.	C	T	.	.	MAF_USDA=4.098
NC_035093.1	70939701	.	G	T	.	.	MAF_USDA=2.542
NC_035093.1	70939713	.	A	G	.	.	MAF_USDA=2.5
NC_035093.1	70939806	.	A	C	.	.	MAF_USDA=27.083
NC_035093.1	70939808	.	T	A	.	.	MAF_USDA=6.25
NC_035093.1	70942138	.	A	T	.	.	MAF_USDA=8.333
NC_035093.1	70942174	.	ATGTAGTGT	ATGTAGTGC	.	.	MAF_USDA=45.833
NC_035093.1	70942403	.	C	T	.	.	MAF_INRAE=12.025;MAF_USDA=11.667
NC_035093.1	70942404	.	T	A	.	.	MAF_USDA=1.667
NC_035093.1	70942405	.	T	G	.	.	MAF_USDA=1.667
NC_035093.1	70942450	.	C	A	.	.	MAF_USDA=25.0
NC_035093.1	70942487	.	A	G	.	.	MAF_USDA=1.639
NC_035093.1	70942492	.	T	A	.	.	MAF_INRAE=9.494;MAF_USDA=31.176
NC_035093.1	70942517	.	T	G	.	.	MAF_USDA=1.639
NC_035093.1	70942538	.	G	A	.	.	MAF_INRAE=5.263;MAF_USDA=3.279
NC_035093.1	70942553	.	G	T	.	.	MAF_USDA=1.639
NC_035093.1	70942588	.	T	G	.	.	MAF_INRAE=46.203;MAF_USDA=20.0
NC_035093.1	70942589	.	A	G	.	.	MAF_USDA=1.639
NC_035093.1	70942596	.	G	A	.	.	MAF_USDA=1.639
NC_035093.1	70942615	.	C	A	.	.	MAF_INRAE=27.848;MAF_USDA=48.824
NC_035093.1	70942644	.	G	T	.	.	MAF_USDA=1.639
NC_035093.1	70942664	.	A	C	.	.	MAF_USDA=1.639
NC_035093.1	70942809	.	C	T	.	.	MAF_INRAE=6.329;MAF_USDA=9.167
NC_035093.1	70943312	.	A	C	.	.	MAF_INRAE=2.5
NC_035093.1	70943317	.	C	A	.	.	MAF_USDA=9.016
NC_035093.1	70943353	.	A	G	.	.	MAF_INRAE=2.5
NC_035093.1	70943440	.	T	C	.	.	MAF_USDA=1.667
NC_035093.1	70943457	.	C	A	.	.	MAF_INRAE=46.835;MAF_USDA=19.643
NC_035093.1	70943469	.	G	A	.	.	MAF_INRAE=10.526;MAF_USDA=10.833
NC_035093.1	70943472	.	C	A	.	.	MAF_USDA=2.5
NC_035093.1	70943476	.	T	C	.	.	MAF_INRAE=29.167;MAF_USDA=18.75
NC_035093.1	70943487	.	G	A	.	.	MAF_INRAE=5.263;MAF_USDA=14.167
NC_035093.1	70943495	.	A	T	.	.	MAF_INRAE=21.519;MAF_USDA=25.595
NC_035093.1	70943519	.	G	A	.	.	MAF_USDA=2.5
NC_035093.1	70943520	.	C	T	.	.	MAF_INRAE=3.165;MAF_USDA=5.357
NC_035093.1	70943599	.	G	A	.	.	MAF_INRAE=46.835;MAF_USDA=19.412
NC_035093.1	70943603	.	A	T	.	.	MAF_USDA=1.639
NC_035093.1	70943606	.	A	T	.	.	MAF_INRAE=5.0
NC_035093.1	70943616	.	C	A	.	.	MAF_USDA=8.333
NC_035093.1	70943620	.	C	A	.	.	MAF_INRAE=10.759;MAF_USDA=5.882
NC_035093.1	70943651	.	G	T	.	.	MAF_INRAE=10.127;MAF_USDA=5.882
NC_035093.1	70943659	.	T	G	.	.	MAF_INRAE=10.759;MAF_USDA=10.656
NC_035093.1	70943701	.	C	A	.	.	MAF_USDA=1.639
NC_035093.1	70943721	.	T	A	.	.	MAF_USDA=1.639
NC_035093.1	70943735	.	T	A	.	.	MAF_USDA=1.639
NC_035093.1	70943741	.	T	A	.	.	MAF_USDA=8.333
NC_035093.1	70943747	.	A	C	.	.	MAF_USDA=1.639
NC_035093.1	70943798	.	G	T	.	.	MAF_USDA=2.459
NC_035093.1	70943813	.	C	G	.	.	MAF_USDA=1.639
NC_035093.1	70943818	.	C	T	.	.	MAF_USDA=1.639
NC_035093.1	70943842	.	C	A	.	.	MAF_INRAE=5.263;MAF_USDA=1.765
NC_035093.1	70943865	.	G	T	.	.	MAF_USDA=1.639
NC_035093.1	70943883	.	A	T	.	.	MAF_USDA=1.639
NC_035093.1	70943884	.	A	C	.	.	MAF_INRAE=15.823;MAF_USDA=13.934
NC_035093.1	70943892	.	G	A	.	.	MAF_INRAE=46.835;MAF_USDA=18.824
NC_035093.1	70943914	.	G	A	.	.	MAF_INRAE=6.962;MAF_USDA=6.471
NC_035093.1	70943923	.	C	A	.	.	MAF_USDA=1.639
NC_035093.1	70943925	.	C	T	.	.	MAF_INRAE=15.19;MAF_USDA=11.475
NC_035093.1	70943948	.	C	A	.	.	MAF_USDA=1.667
NC_035093.1	70943958	.	A	C	.	.	MAF_USDA=15.294
NC_035093.1	70943966	.	T	A	.	.	MAF_USDA=1.639
NC_035093.1	70943970	.	C	A	.	.	MAF_USDA=1.639
NC_035093.1	70944008	.	A	G	.	.	MAF_INRAE=15.823;MAF_USDA=27.647
NC_035093.1	70944045	.	C	T	.	.	MAF_USDA=2.083
NC_035093.1	70944118	.	C	T	.	.	MAF_INRAE=17.089;MAF_USDA=35.882
NC_035093.1	70944135	.	A	T	.	.	MAF_INRAE=29.167;MAF_USDA=27.083
NC_035093.1	70944169	.	T	C	.	.	MAF_INRAE=13.333;MAF_USDA=25.294
NC_035093.1	70944184	.	A	C	.	.	MAF_INRAE=20.253;MAF_USDA=15.294
NC_035093.1	70944224	.	A	T	.	.	MAF_INRAE=15.823
NC_035093.1	70944338	.	A	G	.	.	MAF_USDA=1.639
NC_035093.1	70944370	.	T	C	.	.	MAF_INRAE=5.263;MAF_USDA=17.213
NC_035093.1	70944386	.	A	C	.	.	MAF_INRAE=10.759;MAF_USDA=14.706
NC_035093.1	70944420	.	T	A	.	.	MAF_USDA=1.639
NC_035093.1	70944422	.	T	G	.	.	MAF_USDA=1.639
NC_035093.1	70944443	.	T	A	.	.	MAF_USDA=2.459
NC_035093.1	70944481	.	A	G	.	.	MAF_INRAE=15.789;MAF_USDA=17.647
NC_035093.1	70944516	.	T	A	.	.	MAF_USDA=1.639
NC_035093.1	70944602	.	G	A	.	.	MAF_INRAE=30.38;MAF_USDA=39.412
NC_035093.1	70944673	.	G	A	.	.	MAF_INRAE=2.5
NC_035093.1	70944707	.	T	C	.	.	MAF_INRAE=7.595;MAF_USDA=10.656
NC_035093.1	70944708	.	G	T	.	.	MAF_INRAE=3.333;MAF_USDA=8.197
NC_035093.1	70944750	.	G	A	.	.	MAF_INRAE=23.418;MAF_USDA=14.754
NC_035093.1	70944757	.	A	T	.	.	MAF_USDA=2.083
NC_035093.1	70944792	.	G	T	.	.	MAF_USDA=1.639
NC_035093.1	70944805	.	T	G	.	.	MAF_INRAE=3.333;MAF_USDA=6.557
NC_035093.1	70944817	.	G	C	.	.	MAF_INRAE=31.646;MAF_USDA=36.471
NC_035093.1	70944845	.	C	T	.	.	MAF_INRAE=30.38;MAF_USDA=37.5
NC_035093.1	70944853	.	G	T	.	.	MAF_USDA=1.639
NC_035093.1	70944860	.	A	T	.	.	MAF_USDA=1.639
NC_035093.1	70944884	.	C	T	.	.	MAF_INRAE=20.253;MAF_USDA=47.647
NC_035093.1	70944896	.	C	T	.	.	MAF_USDA=6.471
NC_035093.1	70944904	.	T	A	.	.	MAF_USDA=2.083
NC_035093.1	70944921	.	G	T	.	.	MAF_USDA=1.639
NC_035093.1	70944974	.	A	G	.	.	MAF_INRAE=5.263;MAF_USDA=11.446
NC_035093.1	70944975	.	T	A	.	.	MAF_INRAE=4.43;MAF_USDA=3.012
NC_035093.1	70944978	.	C	T	.	.	MAF_USDA=6.25
NC_035093.1	70944988	.	C	A	.	.	MAF_INRAE=5.263;MAF_USDA=9.036
NC_035093.1	70945025	.	G	T	.	.	MAF_INRAE=3.165;MAF_USDA=5.422
NC_035093.1	70945051	.	C	T	.	.	MAF_INRAE=20.833;MAF_USDA=3.39
NC_035093.1	70945079	.	C	A	.	.	MAF_INRAE=47.468;MAF_USDA=21.951
NC_035093.1	70945144	.	T	C	.	.	MAF_INRAE=10.526;MAF_USDA=21.341
NC_035093.1	70945163	.	T	A	.	.	MAF_INRAE=5.263
NC_035093.1	70945209	.	G	T	.	.	MAF_USDA=30.488
NC_035093.1	70945216	.	T	G	.	.	MAF_USDA=35.366
NC_035093.1	70945226	.	T	C	.	.	MAF_USDA=31.707
NC_035093.1	70945255	.	C	T	.	.	MAF_USDA=6.25
NC_035093.1	70945293	.	T	C	.	.	MAF_INRAE=5.833
NC_035093.1	70945301	.	G	A	.	.	MAF_INRAE=3.333
NC_035093.1	70945345	.	C	A	.	.	MAF_INRAE=2.5
NC_035093.1	70945948	.	C	T	.	.	MAF_INRAE=3.797
NC_035093.1	70946059	.	G	C	.	.	MAF_INRAE=10.526
NC_035093.1	70946128	.	G	T	.	.	MAF_USDA=2.941
NC_035093.1	70946518	.	A	C	.	.	MAF_USDA=1.639
NC_035093.1	70946554	.	T	C	.	.	MAF_USDA=42.262
NC_035093.1	70946620	.	C	G	.	.	MAF_INRAE=5.263
NC_035093.1	70946625	.	T	A	.	.	MAF_USDA=38.824
NC_035093.1	70946627	.	A	T	.	.	MAF_USDA=40.0
NC_035093.1	70946717	.	C	T	.	.	MAF_USDA=40.0
NC_035093.1	70946745	.	T	C	.	.	MAF_INRAE=10.526;MAF_USDA=12.353
NC_035093.1	70946753	.	T	C	.	.	MAF_USDA=3.529
NC_035093.1	70946781	.	C	T	.	.	MAF_USDA=18.452
NC_035093.1	70946789	.	T	C	.	.	MAF_USDA=20.833
NC_035093.1	70946817	.	C	T	.	.	MAF_USDA=27.083
NC_035093.1	70946841	.	T	C	.	.	MAF_USDA=47.917
NC_035093.1	70946851	.	C	G	.	.	MAF_USDA=29.167
NC_035093.1	70946897	.	T	C	.	.	MAF_INRAE=10.526;MAF_USDA=12.5
NC_035093.1	70946933	.	C	T	.	.	MAF_USDA=4.098
NC_035093.1	70946951	.	A	G	.	.	MAF_USDA=1.639
NC_035093.1	70946984	.	G	A	.	.	MAF_USDA=1.639
NC_035093.1	70946988	.	G	A	.	.	MAF_USDA=4.098
NC_035093.1	70947132	.	T	C	.	.	MAF_INRAE=31.579;MAF_USDA=43.529
NC_035093.1	70947136	.	A	C	.	.	MAF_USDA=1.639
NC_035093.1	70947150	.	G	A	.	.	MAF_INRAE=47.368;MAF_USDA=18.824
NC_035093.1	70947151	.	C	T	.	.	MAF_USDA=44.118
NC_035093.1	70947187	.	T	C	.	.	MAF_INRAE=10.526;MAF_USDA=13.529
NC_035093.1	70947190	.	G	C	.	.	MAF_INRAE=10.526
NC_035093.1	70947207	.	C	G	.	.	MAF_INRAE=31.579;MAF_USDA=45.238
NC_035093.1	70947244	.	C	G	.	.	MAF_INRAE=31.579;MAF_USDA=42.771
NC_035093.1	70948678	.	T	G	.	.	MAF_USDA=6.627
NC_035093.1	70948680	.	T	A	.	.	MAF_USDA=3.333
NC_035093.1	70948681	.	A	T	.	.	MAF_USDA=42.262
NC_035093.1	70948727	.	A	T	.	.	MAF_USDA=17.47
NC_035093.1	70948752	.	A	C	.	.	MAF_USDA=14.634
NC_035093.1	70948792	.	A	C	.	.	MAF_USDA=8.333
NC_035093.1	70948803	.	T	C	.	.	MAF_USDA=10.417
NC_035093.1	70948812	.	C	A	.	.	MAF_USDA=27.083
NC_035093.1	70949232	.	A	C	.	.	MAF_USDA=50.0
NC_035093.1	70949252	.	C	A	.	.	MAF_USDA=33.529
NC_035093.1	70949272	.	A	C	.	.	MAF_USDA=35.417
NC_035093.1	70949290	.	G	T	.	.	MAF_USDA=41.667
NC_035093.1	70949291	.	A	C	.	.	MAF_USDA=41.667
NC_035093.1	70949460	.	C	G	.	.	MAF_INRAE=5.263;MAF_USDA=1.176
NC_035093.1	70949479	.	G	T	.	.	MAF_INRAE=26.316;MAF_USDA=42.353
NC_035093.1	70949540	.	T	G	.	.	MAF_USDA=1.639
NC_035093.1	70949543	.	A	G	.	.	MAF_USDA=17.647
NC_035093.1	70949583	.	G	A	.	.	MAF_USDA=34.524
NC_035093.1	70949588	.	A	C	.	.	MAF_USDA=35.417
NC_035093.1	70949700	.	G	T	.	.	MAF_USDA=34.118
NC_035093.1	70949703	.	A	G	.	.	MAF_USDA=37.647
NC_035093.1	70949708	.	C	A	.	.	MAF_USDA=1.639
NC_035093.1	70949721	.	T	C	.	.	MAF_USDA=1.639
NC_035093.1	70949738	.	C	A	.	.	MAF_USDA=1.639
NC_035093.1	70949742	.	A	G	.	.	MAF_INRAE=5.263;MAF_USDA=5.738
NC_035093.1	70949773	.	A	T	.	.	MAF_INRAE=40.833;MAF_USDA=48.214
NC_035093.1	70949774	.	A	C	.	.	MAF_INRAE=40.833;MAF_USDA=48.214
NC_035093.1	70949776	.	A	G	.	.	MAF_INRAE=40.833;MAF_USDA=48.214
NC_035093.1	70949778	.	T	G	.	.	MAF_INRAE=40.833;MAF_USDA=48.214
NC_035093.1	70949803	.	C	G	.	.	MAF_USDA=43.529
NC_035093.1	70949826	.	T	A	.	.	MAF_USDA=8.197
NC_035093.1	70949832	.	T	C	.	.	MAF_INRAE=48.333;MAF_USDA=50.0
NC_035093.1	70949835	.	T	A	.	.	MAF_INRAE=48.333;MAF_USDA=45.882
NC_035093.1	70949894	.	A	T	.	.	MAF_INRAE=46.835;MAF_USDA=20.588
NC_035093.1	70949896	.	A	C	.	.	MAF_INRAE=28.333;MAF_USDA=17.647
NC_035093.1	70949921	.	C	A	.	.	MAF_USDA=1.639
NC_035093.1	70949947	.	C	G	.	.	MAF_INRAE=40.506;MAF_USDA=42.941
NC_035093.1	70949972	.	T	A	.	.	MAF_INRAE=40.506;MAF_USDA=42.353
NC_035093.1	70950025	.	A	G	.	.	MAF_INRAE=8.861;MAF_USDA=5.294
NC_035093.1	70950056	.	G	T	.	.	MAF_INRAE=8.861;MAF_USDA=5.294
NC_035093.1	70950073	.	G	A	.	.	MAF_INRAE=5.263;MAF_USDA=2.353
NC_035093.1	70950106	.	T	G	.	.	MAF_INRAE=14.557;MAF_USDA=27.869
NC_035093.1	70950186	.	A	T	.	.	MAF_USDA=4.918
NC_035093.1	70950187	.	T	C	.	.	MAF_USDA=18.235
NC_035093.1	70950190	.	G	A	.	.	MAF_INRAE=23.418
NC_035093.1	70950191	.	A	T	.	.	MAF_INRAE=22.5
NC_035093.1	70950523	.	G	A	.	.	MAF_INRAE=11.392;MAF_USDA=5.882
NC_035093.1	70950557	.	C	T	.	.	MAF_INRAE=24.684;MAF_USDA=29.412
NC_035093.1	70950592	.	A	G	.	.	MAF_INRAE=25.316;MAF_USDA=14.754
NC_035093.1	70950637	.	A	T	.	.	MAF_INRAE=15.823;MAF_USDA=32.941
NC_035093.1	70950639	.	T	A	.	.	MAF_INRAE=19.167;MAF_USDA=32.353
NC_035093.1	70950640	.	T	G	.	.	MAF_INRAE=26.667;MAF_USDA=34.706
NC_035093.1	70950740	.	T	G	.	.	MAF_USDA=1.667
NC_035093.1	70950765	.	G	A	.	.	MAF_USDA=12.5
NC_035093.1	70950801	.	A	G	.	.	MAF_USDA=20.833
NC_035093.1	70952637	.	A	T	.	.	MAF_INRAE=10.526;MAF_USDA=22.131
NC_035093.1	70952658	.	A	G	.	.	MAF_USDA=2.459
NC_035093.1	70952702	.	G	A	.	.	MAF_USDA=4.098
NC_035093.1	70952756	.	T	C	.	.	MAF_USDA=1.639
NC_035093.1	70952776	.	T	C	.	.	MAF_USDA=2.459
NC_035093.1	70952777	.	G	A	.	.	MAF_USDA=4.098
NC_035093.1	70952817	.	A	C	.	.	MAF_USDA=1.639
NC_035093.1	70952818	.	G	A	.	.	MAF_USDA=1.639
NC_035093.1	70952820	.	T	C	.	.	MAF_USDA=2.459
NC_035093.1	70952915	.	G	T	.	.	MAF_INRAE=10.127;MAF_USDA=14.706
NC_035093.1	70952972	.	G	A	.	.	MAF_USDA=2.353
NC_035093.1	70953023	.	T	C	.	.	MAF_USDA=5.738
NC_035093.1	70953030	.	G	A	.	.	MAF_INRAE=5.263;MAF_USDA=8.197
NC_035093.1	70953060	.	T	C	.	.	MAF_USDA=1.639
NC_035093.1	70953080	.	C	A	.	.	MAF_USDA=11.765
NC_035093.1	70953089	.	C	T	.	.	MAF_USDA=1.639
NC_035093.1	70953121	.	C	T	.	.	MAF_USDA=1.639
NC_035093.1	70953125	.	C	T	.	.	MAF_INRAE=19.167;MAF_USDA=3.529
NC_035093.1	70953173	.	C	T	.	.	MAF_USDA=3.529
NC_035093.1	70953186	.	T	C	.	.	MAF_INRAE=5.263;MAF_USDA=4.167
NC_035093.1	70953188	.	C	A	.	.	MAF_USDA=10.417
NC_035093.1	70953189	.	G	T	.	.	MAF_USDA=8.333
NC_035093.1	70953193	.	C	A	.	.	MAF_USDA=8.333
NC_035093.1	70953209	.	C	T	.	.	MAF_USDA=4.118
NC_035093.1	70953211	.	C	T	.	.	MAF_INRAE=36.842;MAF_USDA=27.647
NC_035093.1	70953228	.	T	C	.	.	MAF_INRAE=19.62;MAF_USDA=27.049
NC_035093.1	70953238	.	A	G	.	.	MAF_INRAE=36.842;MAF_USDA=40.588
NC_035093.1	70953239	.	A	C	.	.	MAF_INRAE=36.842;MAF_USDA=27.647
NC_035093.1	70953242	.	G	A	.	.	MAF_USDA=4.918
NC_035093.1	70953253	.	C	T	.	.	MAF_USDA=1.639
NC_035093.1	70953284	.	T	A	.	.	MAF_INRAE=36.842;MAF_USDA=28.824
NC_035093.1	70953316	.	T	G	.	.	MAF_USDA=11.765
NC_035093.1	70953335	.	C	A	.	.	MAF_USDA=5.738
NC_035093.1	70953336	.	T	G	.	.	MAF_USDA=4.098
NC_035093.1	70953337	.	C	T	.	.	MAF_USDA=3.279
NC_035093.1	70953341	.	C	T	.	.	MAF_USDA=39.583
NC_035093.1	70953345	.	T	A	.	.	MAF_USDA=2.459
NC_035093.1	70953368	.	A	C	.	.	MAF_USDA=1.639
NC_035093.1	70953369	.	G	T	.	.	MAF_USDA=2.353
NC_035093.1	70953378	.	A	T	.	.	MAF_USDA=39.583
NC_035093.1	70953574	.	T	C	.	.	MAF_USDA=6.25
NC_035093.1	70958773	.	C	T	.	.	MAF_USDA=14.706
NC_035093.1	70958847	.	A	T	.	.	MAF_USDA=23.529
NC_035093.1	70958848	.	A	T	.	.	MAF_USDA=23.529
NC_035093.1	70958871	.	C	T	.	.	MAF_INRAE=7.5
NC_035093.1	70958915	.	T	A	.	.	MAF_USDA=8.333
NC_035093.1	70958916	.	C	T	.	.	MAF_USDA=8.333
NC_035093.1	70958956	.	G	A	.	.	MAF_USDA=4.118
NC_035093.1	70958968	.	T	A	.	.	MAF_USDA=1.639
NC_035093.1	70958980	.	G	C	.	.	MAF_USDA=26.471
NC_035093.1	70959011	.	C	T	.	.	MAF_INRAE=40.506;MAF_USDA=27.647
NC_035093.1	70959077	.	G	A	.	.	MAF_USDA=6.25
NC_035093.1	70959099	.	A	T	.	.	MAF_USDA=1.639
NC_035093.1	70959101	.	G	T	.	.	MAF_USDA=2.941
NC_035093.1	70959104	.	A	G	.	.	MAF_INRAE=45.833;MAF_USDA=27.647
NC_035093.1	70959122	.	A	G	.	.	MAF_INRAE=27.848;MAF_USDA=30.0
NC_035093.1	70959173	.	G	A	.	.	MAF_USDA=8.333
NC_035093.1	70959214	.	T	A	.	.	MAF_INRAE=26.316;MAF_USDA=39.583
NC_035093.1	70959220	.	T	G	.	.	MAF_INRAE=5.263
NC_035093.1	70959278	.	A	G	.	.	MAF_USDA=35.417
NC_035093.1	70959355	.	C	T	.	.	MAF_USDA=1.639
NC_035093.1	70959367	.	C	G	.	.	MAF_USDA=8.333
NC_035093.1	70959433	.	T	C	.	.	MAF_INRAE=26.316;MAF_USDA=30.588
NC_035093.1	70959515	.	A	T	.	.	MAF_INRAE=46.203;MAF_USDA=37.5
NC_035093.1	70959552	.	C	T	.	.	MAF_USDA=3.279
NC_035093.1	70959568	.	C	A	.	.	MAF_INRAE=28.947;MAF_USDA=26.471
NC_035093.1	70959638	.	T	C	.	.	MAF_USDA=2.353
NC_035093.1	70959639	.	G	T	.	.	MAF_USDA=2.353
NC_035093.1	70961302	.	C	A	.	.	MAF_USDA=14.583
NC_035093.1	70961342	.	A	C	.	.	MAF_USDA=31.25
NC_035093.1	70961346	.	T	C	.	.	MAF_USDA=25.0
NC_035093.1	70961388	.	G	A	.	.	MAF_USDA=20.833
NC_035093.1	70961439	.	T	A	.	.	MAF_USDA=9.016
NC_035093.1	70961506	.	A	C	.	.	MAF_USDA=8.197
NC_035093.1	70961556	.	T	C	.	.	MAF_USDA=3.279
NC_035093.1	70961652	.	A	C	.	.	MAF_USDA=3.529
NC_035093.1	70961702	.	C	G	.	.	MAF_INRAE=15.0;MAF_USDA=5.294
NC_035093.1	70961729	.	T	A	.	.	MAF_USDA=1.639
NC_035093.1	70961742	.	A	G	.	.	MAF_INRAE=4.167;MAF_USDA=12.353
NC_035093.1	70961746	.	G	C	.	.	MAF_INRAE=4.167;MAF_USDA=13.529
NC_035093.1	70961945	.	A	G	.	.	MAF_INRAE=15.823;MAF_USDA=28.824
NC_035093.1	70961956	.	C	T	.	.	MAF_INRAE=39.241;MAF_USDA=32.941
NC_035093.1	70961979	.	A	G	.	.	MAF_USDA=9.836
NC_035093.1	70962010	.	C	T	.	.	MAF_INRAE=14.167
NC_035093.1	70962162	.	A	G	.	.	MAF_INRAE=2.5;MAF_USDA=13.529
NC_035093.1	70962190	.	G	A	.	.	MAF_INRAE=1.667
NC_035093.1	70962271	.	C	G	.	.	MAF_USDA=31.25
NC_035093.1	70962287	.	G	A	.	.	MAF_USDA=6.25
NC_035093.1	70962293	.	G	T	.	.	MAF_USDA=5.738
NC_035093.1	70962311	.	C	T	.	.	MAF_USDA=2.083
NC_035093.1	70962328	.	A	G	.	.	MAF_INRAE=2.5
NC_035093.1	70962345	.	T	G	.	.	MAF_USDA=25.882
NC_035093.1	70962466	.	T	A	.	.	MAF_USDA=3.529
NC_035093.1	70962563	.	G	A	.	.	MAF_INRAE=1.667;MAF_USDA=1.667
NC_035093.1	70962565	.	G	T	.	.	MAF_INRAE=44.304;MAF_USDA=20.833
NC_035093.1	70962601	.	T	C	.	.	MAF_INRAE=15.0
NC_035093.1	70962706	.	C	T	.	.	MAF_INRAE=15.0
NC_035093.1	70962719	.	G	A	.	.	MAF_INRAE=15.0
NC_035093.1	70962782	.	T	C	.	.	MAF_INRAE=15.0
NC_035093.1	70962786	.	G	A	.	.	MAF_USDA=2.459
NC_035093.1	70962877	.	T	C	.	.	MAF_INRAE=15.0
NC_035093.1	70962907	.	T	A	.	.	MAF_USDA=5.882
NC_035093.1	70962991	.	A	C	.	.	MAF_INRAE=14.557;MAF_USDA=2.083
NC_035093.1	70963005	.	G	A	.	.	MAF_INRAE=15.789;MAF_USDA=8.235
NC_035093.1	70963017	.	T	A	.	.	MAF_USDA=3.279
NC_035093.1	70963024	.	G	A	.	.	MAF_USDA=6.25
NC_035093.1	70963096	.	G	C	.	.	MAF_USDA=4.762
NC_035093.1	70963115	.	A	T	.	.	MAF_USDA=4.167
NC_035093.1	70963142	.	T	C	.	.	MAF_USDA=10.417
NC_035093.1	70963176	.	G	A	.	.	MAF_USDA=25.0
NC_035093.1	70963180	.	C	T	.	.	MAF_USDA=12.5
NC_035093.1	70963494	.	A	C	.	.	MAF_USDA=2.941
NC_035093.1	70963672	.	T	C	.	.	MAF_USDA=14.583
NC_035093.1	70963708	.	T	A	.	.	MAF_INRAE=15.0
NC_035093.1	70963712	.	T	C	.	.	MAF_INRAE=10.759;MAF_USDA=8.824
NC_035093.1	70963733	.	G	A	.	.	MAF_USDA=2.459
NC_035093.1	70963761	.	G	T	.	.	MAF_USDA=9.836
NC_035093.1	70963872	.	T	C	.	.	MAF_USDA=1.639
NC_035093.1	70963887	.	T	C	.	.	MAF_USDA=3.529
NC_035093.1	70963892	.	A	C	.	.	MAF_INRAE=5.263
NC_035093.1	70963893	.	A	T	.	.	MAF_USDA=6.557
NC_035093.1	70963895	.	T	G	.	.	MAF_INRAE=11.392;MAF_USDA=7.647
NC_035093.1	70963898	.	T	G	.	.	MAF_USDA=12.353
NC_035093.1	70963899	.	A	T	.	.	MAF_USDA=9.016
NC_035093.1	70963900	.	A	T	.	.	MAF_USDA=9.016
NC_035093.1	70963915	.	C	T	.	.	MAF_USDA=2.459
NC_035093.1	70963971	.	C	T	.	.	MAF_USDA=3.529
NC_035093.1	70963981	.	A	G	.	.	MAF_INRAE=21.053;MAF_USDA=32.941
NC_035093.1	70964014	.	T	C	.	.	MAF_USDA=3.529
NC_035093.1	70964061	.	T	C	.	.	MAF_USDA=21.765
NC_035093.1	70964078	.	G	C	.	.	MAF_USDA=35.417
NC_035093.1	70964145	.	C	T	.	.	MAF_USDA=16.667
NC_035093.1	70964190	.	G	C	.	.	MAF_INRAE=2.632
NC_035093.1	70964218	.	C	G	.	.	MAF_USDA=43.75
NC_035093.1	70964220	.	C	A	.	.	MAF_USDA=31.25
NC_035093.1	70965677	.	C	T	.	.	MAF_USDA=8.333
NC_035093.1	70965700	.	C	T	.	.	MAF_USDA=18.75
NC_035093.1	70965723	.	C	T	.	.	MAF_USDA=6.25
NC_035093.1	70965735	.	G	A	.	.	MAF_USDA=29.167
NC_035093.1	70965746	.	C	T	.	.	MAF_USDA=16.667
NC_035093.1	70965757	.	C	A	.	.	MAF_USDA=14.583
NC_035093.1	70965758	.	A	G	.	.	MAF_USDA=16.667
NC_035093.1	70965769	.	C	T	.	.	MAF_USDA=10.417
NC_035093.1	70965799	.	G	A	.	.	MAF_USDA=2.083
NC_035093.1	70965875	.	A	G	.	.	MAF_USDA=6.25
NC_035093.1	70965879	.	A	T	.	.	MAF_USDA=6.25
NC_035093.1	70965916	.	T	C	.	.	MAF_USDA=6.25
NC_035093.1	70965949	.	T	C	.	.	MAF_USDA=33.333
NC_035093.1	70965974	.	A	C	.	.	MAF_USDA=31.25
NC_035093.1	70965983	.	A	C	.	.	MAF_USDA=8.333
NC_035093.1	70965986	.	A	C	.	.	MAF_USDA=8.333
NC_035093.1	70966011	.	G	T	.	.	MAF_INRAE=1.667
NC_035093.1	70966029	.	C	T	.	.	MAF_USDA=6.25
NC_035093.1	70966046	.	T	G	.	.	MAF_INRAE=12.658;MAF_USDA=12.5
NC_035093.1	70966075	.	C	T	.	.	MAF_INRAE=1.667
NC_035093.1	70966077	.	C	T	.	.	MAF_INRAE=27.5;MAF_USDA=37.5
NC_035093.1	70966078	.	G	A	.	.	MAF_INRAE=1.667
NC_035093.1	70966113	.	T	C	.	.	MAF_INRAE=12.5;MAF_USDA=2.083
NC_035093.1	70966177	.	A	G	.	.	MAF_USDA=33.529
NC_035093.1	70966209	.	A	G	.	.	MAF_USDA=43.529
NC_035093.1	70966213	.	T	C	.	.	MAF_USDA=44.706
NC_035093.1	70966225	.	C	T	.	.	MAF_USDA=47.647
NC_035093.1	70966239	.	G	A	.	.	MAF_USDA=2.083
NC_035093.1	70966242	.	A	C	.	.	MAF_USDA=2.083
NC_035093.1	70966284	.	T	C	.	.	MAF_USDA=12.941
NC_035093.1	70966288	.	T	C	.	.	MAF_USDA=5.952
NC_035093.1	70966291	.	T	C	.	.	MAF_USDA=14.583
NC_035093.1	70966352	.	C	T	.	.	MAF_USDA=3.279
NC_035093.1	70966363	.	G	A	.	.	MAF_INRAE=15.823;MAF_USDA=47.059
NC_035093.1	70966367	.	A	C	.	.	MAF_INRAE=15.833;MAF_USDA=47.059
NC_035093.1	70966403	.	C	T	.	.	MAF_USDA=3.529
NC_035093.1	70966433	.	T	C	.	.	MAF_USDA=3.529
NC_035093.1	70966442	.	G	T	.	.	MAF_INRAE=5.833;MAF_USDA=22.619
NC_035093.1	70966460	.	A	G	.	.	MAF_USDA=2.459
NC_035093.1	70966481	.	C	T	.	.	MAF_USDA=8.333
NC_035093.1	70966484	.	G	A	.	.	MAF_USDA=8.333
NC_035093.1	70966488	.	C	T	.	.	MAF_USDA=3.529
NC_035093.1	70966560	.	T	C	.	.	MAF_USDA=2.459
NC_035093.1	70966597	.	A	T	.	.	MAF_INRAE=5.263;MAF_USDA=7.377
NC_035093.1	70966649	.	T	C	.	.	MAF_USDA=7.059
NC_035093.1	70966695	.	C	T	.	.	MAF_USDA=6.25
NC_035093.1	70966699	.	G	T	.	.	MAF_USDA=6.25
NC_035093.1	70966710	.	A	C	.	.	MAF_USDA=7.377
NC_035093.1	70966711	.	G	A	.	.	MAF_USDA=2.353
NC_035093.1	70966765	.	A	T	.	.	MAF_USDA=30.588
NC_035093.1	70966770	.	T	C	.	.	MAF_USDA=28.824
NC_035093.1	70966896	.	A	C	.	.	MAF_USDA=12.295
NC_035093.1	70966914	.	G	C	.	.	MAF_USDA=4.098
NC_035093.1	70966924	.	C	A	.	.	MAF_USDA=7.831
NC_035093.1	70966933	.	T	A	.	.	MAF_USDA=8.333
NC_035093.1	70966937	.	C	T	.	.	MAF_USDA=1.639
NC_035093.1	70966938	.	C	T	.	.	MAF_USDA=7.831
NC_035093.1	70966980	.	C	A	.	.	MAF_USDA=31.765
NC_035093.1	70967012	.	T	C	.	.	MAF_USDA=7.059
NC_035093.1	70967018	.	T	A	.	.	MAF_USDA=1.639
NC_035093.1	70967156	.	G	T	.	.	MAF_INRAE=5.696;MAF_USDA=35.882
NC_035093.1	70967165	.	A	C	.	.	MAF_USDA=6.25
NC_035093.1	70967211	.	A	G	.	.	MAF_INRAE=2.532;MAF_USDA=19.412
NC_035093.1	70967226	.	C	T	.	.	MAF_USDA=4.118
NC_035093.1	70967228	.	G	C	.	.	MAF_INRAE=5.833
NC_035093.1	70967273	.	G	T	.	.	MAF_USDA=9.016
NC_035093.1	70967295	.	A	C	.	.	MAF_USDA=36.905
NC_035093.1	70967418	.	T	C	.	.	MAF_USDA=9.412
NC_035093.1	70967421	.	G	A	.	.	MAF_USDA=33.529
NC_035093.1	70967462	.	G	A	.	.	MAF_USDA=39.412
NC_035093.1	70967572	.	T	C	.	.	MAF_USDA=20.833
NC_035093.1	70967599	.	C	T	.	.	MAF_USDA=2.459
NC_035093.1	70967622	.	C	T	.	.	MAF_USDA=8.333
NC_035093.1	70967662	.	C	T	.	.	MAF_USDA=17.647
NC_035093.1	70967667	.	C	T	.	.	MAF_USDA=17.647
NC_035093.1	70967689	.	C	T	.	.	MAF_USDA=4.918
NC_035093.1	70967705	.	T	A	.	.	MAF_USDA=16.471
NC_035093.1	70967707	.	C	T	.	.	MAF_USDA=28.235
NC_035093.1	70967712	.	C	T	.	.	MAF_INRAE=1.667;MAF_USDA=17.213
NC_035093.1	70967737	.	G	A	.	.	MAF_INRAE=2.5;MAF_USDA=5.294
NC_035093.1	70967745	.	T	C	.	.	MAF_USDA=4.918
NC_035093.1	70967752	.	T	C	.	.	MAF_INRAE=2.5;MAF_USDA=12.353
NC_035093.1	70967786	.	A	T	.	.	MAF_USDA=1.639
NC_035093.1	70967787	.	G	C	.	.	MAF_USDA=2.459
NC_035093.1	70967797	.	C	T	.	.	MAF_USDA=15.574
NC_035093.1	70967832	.	C	G	.	.	MAF_USDA=29.412
NC_035093.1	70967842	.	C	T	.	.	MAF_USDA=31.765
NC_035093.1	70967845	.	T	C	.	.	MAF_USDA=11.176
NC_035093.1	70967864	.	C	T	.	.	MAF_USDA=28.235
NC_035093.1	70967887	.	T	C	.	.	MAF_INRAE=1.667
NC_035093.1	70967915	.	T	C	.	.	MAF_USDA=2.941
NC_035093.1	70967968	.	C	T	.	.	MAF_USDA=1.639
NC_035093.1	70967972	.	T	A	.	.	MAF_INRAE=27.848;MAF_USDA=32.941
NC_035093.1	70968014	.	A	G	.	.	MAF_INRAE=11.392;MAF_USDA=24.706
NC_035093.1	70968057	.	T	A	.	.	MAF_USDA=3.529
NC_035093.1	70968104	.	A	T	.	.	MAF_INRAE=13.924;MAF_USDA=45.294
NC_035093.1	70968216	.	G	A	.	.	MAF_INRAE=15.789;MAF_USDA=28.824
NC_035093.1	70968223	.	T	G	.	.	MAF_INRAE=15.789;MAF_USDA=34.706
NC_035093.1	70968341	.	C	T	.	.	MAF_USDA=1.639
NC_035093.1	70968361	.	C	T	.	.	MAF_INRAE=25.316;MAF_USDA=42.353
NC_035093.1	70968507	.	T	G	.	.	MAF_USDA=4.918
NC_035093.1	70968517	.	A	G	.	.	MAF_INRAE=34.177;MAF_USDA=14.118
NC_035093.1	70968528	.	T	C	.	.	MAF_USDA=8.824
NC_035093.1	70968560	.	A	G	.	.	MAF_INRAE=24.684;MAF_USDA=45.294
NC_035093.1	70968575	.	A	T	.	.	MAF_INRAE=24.684;MAF_USDA=42.353
NC_035093.1	70968577	.	G	T	.	.	MAF_USDA=1.639
NC_035093.1	70968590	.	C	T	.	.	MAF_INRAE=24.684;MAF_USDA=42.353
NC_035093.1	70968617	.	C	G	.	.	MAF_USDA=2.459
NC_035093.1	70968653	.	A	C	.	.	MAF_INRAE=15.0
NC_035093.1	70968670	.	C	T	.	.	MAF_INRAE=36.076;MAF_USDA=47.647
NC_035093.1	70968691	.	G	A	.	.	MAF_USDA=3.279
NC_035093.1	70968692	.	A	G	.	.	MAF_INRAE=24.684;MAF_USDA=44.706
NC_035093.1	70968728	.	T	A	.	.	MAF_INRAE=24.684;MAF_USDA=46.471
NC_035093.1	70968798	.	G	T	.	.	MAF_INRAE=22.5
NC_035093.1	70968851	.	A	C	.	.	MAF_INRAE=22.152;MAF_USDA=38.824
NC_035093.1	70968897	.	T	G	.	.	MAF_INRAE=27.215;MAF_USDA=29.412
NC_035093.1	70968902	.	C	A	.	.	MAF_INRAE=38.608;MAF_USDA=47.059
NC_035093.1	70968923	.	T	A	.	.	MAF_INRAE=2.5;MAF_USDA=16.393
NC_035093.1	70969015	.	T	C	.	.	MAF_INRAE=15.0
NC_035093.1	70969087	.	C	T	.	.	MAF_USDA=1.639
NC_035093.1	70969146	.	T	C	.	.	MAF_INRAE=27.848;MAF_USDA=19.412
NC_035093.1	70969232	.	A	C	.	.	MAF_INRAE=2.532;MAF_USDA=15.882
NC_035093.1	70969255	.	T	A	.	.	MAF_INRAE=5.263
NC_035093.1	70969310	.	G	T	.	.	MAF_INRAE=5.0
NC_035093.1	70969339	.	T	G	.	.	MAF_USDA=1.639
NC_035093.1	70969398	.	G	A	.	.	MAF_USDA=1.639
NC_035093.1	70969405	.	T	C	.	.	MAF_INRAE=13.924;MAF_USDA=8.333
NC_035093.1	70969417	.	T	C	.	.	MAF_INRAE=12.658;MAF_USDA=10.656
NC_035093.1	70969426	.	A	C	.	.	MAF_INRAE=27.215;MAF_USDA=38.235
NC_035093.1	70969440	.	G	T	.	.	MAF_USDA=9.016
NC_035093.1	70969448	.	T	C	.	.	MAF_INRAE=2.532;MAF_USDA=15.882
NC_035093.1	70969523	.	CTGTTGTTTGTTTAG	CTGTTGTTTGTTTAT	.	.	MAF_USDA=25.0
NC_035093.1	70970408	.	G	T	.	.	MAF_USDA=26.471
NC_035093.1	70970662	.	G	A	.	.	MAF_INRAE=3.333
NC_035093.1	70970850	.	A	G	.	.	MAF_INRAE=25.949;MAF_USDA=35.882
NC_035093.1	70970952	.	C	T	.	.	MAF_INRAE=18.987;MAF_USDA=25.294
NC_035093.1	70970993	.	C	G	.	.	MAF_INRAE=18.333;MAF_USDA=10.417
NC_035093.1	70971036	.	T	A	.	.	MAF_INRAE=26.582;MAF_USDA=35.882
NC_035093.1	70971046	.	G	A	.	.	MAF_USDA=14.118
NC_035093.1	70971069	.	C	A	.	.	MAF_INRAE=17.089;MAF_USDA=28.235
NC_035093.1	70971157	.	T	C	.	.	MAF_INRAE=26.582;MAF_USDA=30.0
NC_035093.1	70971184	.	G	A	.	.	MAF_INRAE=26.582;MAF_USDA=48.824
NC_035093.1	70971190	.	A	G	.	.	MAF_INRAE=21.519;MAF_USDA=45.882
NC_035093.1	70971193	.	G	A	.	.	MAF_INRAE=21.667;MAF_USDA=47.059
NC_035093.1	70971289	.	A	T	.	.	MAF_USDA=2.083
NC_035093.1	70971311	.	A	G	.	.	MAF_USDA=10.417
NC_035093.1	70971340	.	T	A	.	.	MAF_USDA=2.459
NC_035093.1	70971349	.	C	T	.	.	MAF_USDA=1.667
NC_035093.1	70971379	.	G	T	.	.	MAF_USDA=27.647
NC_035093.1	70972247	.	G	T	.	.	MAF_INRAE=5.263;MAF_USDA=10.417
NC_035093.1	70972312	.	C	T	.	.	MAF_USDA=10.417
NC_035093.1	70972372	.	A	G	.	.	MAF_USDA=6.25
NC_035093.1	70972481	.	A	T	.	.	MAF_INRAE=2.632
NC_035093.1	70972583	.	C	A	.	.	MAF_USDA=18.75
NC_035093.1	70972667	.	T	G	.	.	MAF_INRAE=2.5
NC_035093.1	70972707	.	T	C	.	.	MAF_USDA=31.25
NC_035093.1	70972770	.	G	A	.	.	MAF_USDA=10.417
NC_035093.1	70972780	.	C	T	.	.	MAF_USDA=4.167
NC_035093.1	70972800	.	T	A	.	.	MAF_USDA=8.333
NC_035093.1	70972801	.	T	A	.	.	MAF_USDA=8.333
NC_035093.1	70975726	.	C	T	.	.	MAF_USDA=39.583
NC_035093.1	70975762	.	C	A	.	.	MAF_USDA=33.333
NC_035093.1	70975769	.	T	A	.	.	MAF_USDA=32.317
NC_035093.1	70975770	.	T	G	.	.	MAF_USDA=2.586
NC_035093.1	70975771	.	G	A	.	.	MAF_USDA=31.098
NC_035093.1	70975779	.	A	G	.	.	MAF_USDA=31.25
NC_035093.1	70975823	.	T	G	.	.	MAF_USDA=3.448
NC_035093.1	70975829	.	G	T	.	.	MAF_USDA=3.448
NC_035093.1	70975830	.	G	A	.	.	MAF_USDA=3.448
NC_035093.1	70975887	.	C	T	.	.	MAF_USDA=12.5
NC_035093.1	70975888	.	G	A	.	.	MAF_USDA=1.667
NC_035093.1	70975892	.	C	T	.	.	MAF_INRAE=26.316
NC_035093.1	70975903	.	A	G	.	.	MAF_USDA=9.412
NC_035093.1	70975918	.	T	C	.	.	MAF_USDA=14.583
NC_035093.1	70975924	.	A	G	.	.	MAF_USDA=10.417
NC_035093.1	70975932	.	T	G	.	.	MAF_USDA=3.279
NC_035093.1	70975942	.	T	C	.	.	MAF_INRAE=15.789;MAF_USDA=7.059
NC_035093.1	70975994	.	CACAT	CACAC	.	.	MAF_USDA=4.167
NC_035093.1	70975998	.	T	C	.	.	MAF_INRAE=20.886
NC_035093.1	70976024	.	A	C	.	.	MAF_INRAE=5.696;MAF_USDA=3.333
NC_035093.1	70976038	.	C	A	.	.	MAF_INRAE=23.333;MAF_USDA=20.588
NC_035093.1	70976071	.	T	G	.	.	MAF_INRAE=26.582;MAF_USDA=21.765
NC_035093.1	70976073	.	G	A	.	.	MAF_INRAE=23.333;MAF_USDA=20.588
NC_035093.1	70976243	.	C	T	.	.	MAF_INRAE=20.886;MAF_USDA=15.882
NC_035093.1	70976273	.	T	C	.	.	MAF_INRAE=15.19;MAF_USDA=1.639
NC_035093.1	70976402	.	T	G	.	.	MAF_USDA=8.235
NC_035093.1	70976424	.	G	A	.	.	MAF_INRAE=21.519;MAF_USDA=10.588
NC_035093.1	70976567	.	G	A	.	.	MAF_USDA=2.459
NC_035093.1	70976621	.	T	C	.	.	MAF_USDA=7.647
NC_035093.1	70976636	.	C	T	.	.	MAF_INRAE=6.962;MAF_USDA=19.412
NC_035093.1	70976913	.	A	G	.	.	MAF_INRAE=26.582;MAF_USDA=10.417
NC_035093.1	70977082	.	C	A	.	.	MAF_INRAE=21.053;MAF_USDA=14.706
NC_035093.1	70977086	.	T	G	.	.	MAF_USDA=14.583
NC_035093.1	70977091	.	T	G,*	.	.	MAF_INRAE=21.053
NC_035093.1	70977095	.	G	T	.	.	MAF_USDA=11.176
NC_035093.1	70977288	.	C	A	.	.	MAF_USDA=8.333
NC_035093.1	70977341	.	A	T	.	.	MAF_USDA=6.25
NC_035093.1	70977430	.	T	A	.	.	MAF_USDA=39.583
NC_035093.1	70977440	.	A	G	.	.	MAF_USDA=14.583
NC_035093.1	70977520	.	A	G	.	.	MAF_USDA=2.459
NC_035093.1	70977546	.	A	C	.	.	MAF_INRAE=45.0;MAF_USDA=41.765
NC_035093.1	70977588	.	C	T	.	.	MAF_INRAE=1.667
NC_035093.1	70977757	.	A	T	.	.	MAF_INRAE=12.5
NC_035093.1	70977783	.	T	G	.	.	MAF_INRAE=3.333;MAF_USDA=1.639
NC_035093.1	70977788	.	C	T	.	.	MAF_INRAE=12.025;MAF_USDA=2.083
NC_035093.1	70977843	.	C	G	.	.	MAF_INRAE=2.532;MAF_USDA=10.588
NC_035093.1	70977853	.	T	G	.	.	MAF_USDA=4.098
NC_035093.1	70977876	.	C	A	.	.	MAF_USDA=7.059
NC_035093.1	70977910	.	C	T	.	.	MAF_USDA=4.098
NC_035093.1	70977911	.	A	G	.	.	MAF_INRAE=2.532;MAF_USDA=10.0
NC_035093.1	70977927	.	T	A	.	.	MAF_INRAE=6.667
NC_035093.1	70977940	.	C	A	.	.	MAF_INRAE=8.333
NC_035093.1	70977941	.	C	A	.	.	MAF_USDA=1.639
NC_035093.1	70978006	.	T	C	.	.	MAF_INRAE=14.167
NC_035093.1	70978023	.	A	G	.	.	MAF_INRAE=6.667
NC_035093.1	70978084	.	G	A	.	.	MAF_INRAE=30.833
NC_035093.1	70978090	.	G	A	.	.	MAF_INRAE=25.833;MAF_USDA=5.882
NC_035093.1	70978107	.	T	C	.	.	MAF_INRAE=30.0
NC_035093.1	70978209	.	C	A	.	.	MAF_USDA=2.174
NC_035093.1	70984269	.	C	T	.	.	MAF_USDA=31.25
NC_035093.1	70984285	.	G	A	.	.	MAF_USDA=6.471
NC_035093.1	70984295	.	G	T	.	.	MAF_USDA=5.738
NC_035093.1	70984306	.	G	T	.	.	MAF_USDA=6.557
NC_035093.1	70984311	.	G	T	.	.	MAF_USDA=6.557
NC_035093.1	70984338	.	A	C	.	.	MAF_USDA=3.279
NC_035093.1	70984386	.	A	T	.	.	MAF_USDA=2.459
NC_035093.1	70984443	.	A	C	.	.	MAF_INRAE=3.333
NC_035093.1	70984446	.	C	T	.	.	MAF_INRAE=12.658;MAF_USDA=17.059
NC_035093.1	70984485	.	C	T	.	.	MAF_INRAE=17.722;MAF_USDA=34.118
NC_035093.1	70984531	.	T	A	.	.	MAF_USDA=3.333
NC_035093.1	70984552	.	G	T	.	.	MAF_INRAE=5.833
NC_035093.1	70984632	.	C	A	.	.	MAF_INRAE=5.263;MAF_USDA=5.738
NC_035093.1	70984646	.	C	A	.	.	MAF_INRAE=2.5;MAF_USDA=5.738
NC_035093.1	70984733	.	A	G	.	.	MAF_INRAE=3.333;MAF_USDA=5.738
NC_035093.1	70984805	.	A	T	.	.	MAF_USDA=2.459
NC_035093.1	70984811	.	C	T	.	.	MAF_USDA=2.459
NC_035093.1	70984917	.	G	A	.	.	MAF_USDA=4.098
NC_035093.1	70984922	.	G	A	.	.	MAF_INRAE=3.333;MAF_USDA=4.918
NC_035093.1	70984970	.	G	A	.	.	MAF_INRAE=20.886;MAF_USDA=2.083
NC_035093.1	70984995	.	C	T	.	.	MAF_USDA=1.639
NC_035093.1	70984996	.	A	G	.	.	MAF_USDA=1.667
NC_035093.1	70985038	.	C	A	.	.	MAF_USDA=9.016
NC_035093.1	70985049	.	G	A	.	.	MAF_USDA=11.475
NC_035093.1	70985052	.	T	A	.	.	MAF_INRAE=5.263
NC_035093.1	70985136	.	C	A	.	.	MAF_USDA=11.176
NC_035093.1	70985187	.	T	A	.	.	MAF_USDA=9.016
NC_035093.1	70985200	.	C	G	.	.	MAF_USDA=11.765
NC_035093.1	70985234	.	A	T	.	.	MAF_INRAE=21.053;MAF_USDA=42.941
NC_035093.1	70985247	.	G	A	.	.	MAF_INRAE=22.785;MAF_USDA=42.353
NC_035093.1	70985255	.	A	G	.	.	MAF_INRAE=22.785;MAF_USDA=40.476
NC_035093.1	70985277	.	C	G	.	.	MAF_INRAE=5.263
NC_035093.1	70985292	.	C	T	.	.	MAF_USDA=1.639
NC_035093.1	70985400	.	C	T	.	.	MAF_INRAE=27.215;MAF_USDA=43.529
NC_035093.1	70985415	.	C	G	.	.	MAF_INRAE=26.582;MAF_USDA=42.941
NC_035093.1	70985478	.	A	T	.	.	MAF_USDA=8.235
NC_035093.1	70985479	.	A	T	.	.	MAF_USDA=8.235
NC_035093.1	70985484	.	A	C	.	.	MAF_USDA=8.235
NC_035093.1	70985511	.	C	T	.	.	MAF_INRAE=18.354;MAF_USDA=13.529
NC_035093.1	70985547	.	G	A	.	.	MAF_USDA=2.941
NC_035093.1	70985551	.	C	T	.	.	MAF_INRAE=26.582;MAF_USDA=45.294
NC_035093.1	70985610	.	A	C	.	.	MAF_USDA=8.235
NC_035093.1	70985621	.	T	C	.	.	MAF_USDA=5.738
NC_035093.1	70985679	.	G	A	.	.	MAF_INRAE=12.658;MAF_USDA=12.941
NC_035093.1	70985680	.	G	C	.	.	MAF_INRAE=11.667;MAF_USDA=14.118
NC_035093.1	70985686	.	T	C	.	.	MAF_INRAE=12.658;MAF_USDA=14.118
NC_035093.1	70985703	.	C	T	.	.	MAF_INRAE=13.291;MAF_USDA=29.412
NC_035093.1	70985714	.	T	G	.	.	MAF_INRAE=12.658;MAF_USDA=12.941
NC_035093.1	70985715	.	C	T	.	.	MAF_INRAE=11.667;MAF_USDA=13.529
NC_035093.1	70985790	.	C	T	.	.	MAF_INRAE=5.263
NC_035093.1	70985793	.	A	G	.	.	MAF_USDA=7.059
NC_035093.1	70985829	.	C	G	.	.	MAF_INRAE=5.263
NC_035093.1	70985835	.	C	T	.	.	MAF_INRAE=5.263
NC_035093.1	70985836	.	T	C	.	.	MAF_INRAE=10.0;MAF_USDA=16.471
NC_035093.1	70985880	.	G	C	.	.	MAF_USDA=3.279
NC_035093.1	70985889	.	T	C	.	.	MAF_USDA=2.459
NC_035093.1	70985955	.	A	G	.	.	MAF_USDA=4.918
NC_035093.1	70985963	.	A	T	.	.	MAF_INRAE=5.263
NC_035093.1	70985969	.	G	C	.	.	MAF_INRAE=28.333;MAF_USDA=45.882
NC_035093.1	70986001	.	A	T	.	.	MAF_INRAE=5.063;MAF_USDA=14.118
NC_035093.1	70986002	.	A	T	.	.	MAF_INRAE=3.333;MAF_USDA=14.118
NC_035093.1	70986065	.	G	T	.	.	MAF_INRAE=30.38;MAF_USDA=14.118
NC_035093.1	70986069	.	G	C	.	.	MAF_USDA=1.639
NC_035093.1	70986076	.	A	G	.	.	MAF_USDA=1.639
NC_035093.1	70986079	.	G	A	.	.	MAF_INRAE=27.215;MAF_USDA=44.118
NC_035093.1	70986106	.	A	C	.	.	MAF_USDA=1.639
NC_035093.1	70986179	.	G	T	.	.	MAF_INRAE=3.165;MAF_USDA=31.148
NC_035093.1	70986206	.	A	G	.	.	MAF_USDA=1.639
NC_035093.1	70986207	.	C	G	.	.	MAF_USDA=1.639
NC_035093.1	70986241	.	T	C	.	.	MAF_INRAE=37.342;MAF_USDA=46.471
NC_035093.1	70986307	.	T	C	.	.	MAF_INRAE=36.709;MAF_USDA=49.412
NC_035093.1	70986395	.	G	A	.	.	MAF_USDA=2.459
NC_035093.1	70986513	.	T	A	.	.	MAF_USDA=1.639
NC_035093.1	70986527	.	C	G	.	.	MAF_INRAE=22.785;MAF_USDA=31.765
NC_035093.1	70986528	.	A	T	.	.	MAF_USDA=7.377
NC_035093.1	70986540	.	C	G	.	.	MAF_INRAE=42.405;MAF_USDA=20.0
NC_035093.1	70986577	.	C	T	.	.	MAF_INRAE=10.526;MAF_USDA=13.934
NC_035093.1	70986603	.	T	A	.	.	MAF_USDA=24.706
NC_035093.1	70986604	.	G	A	.	.	MAF_USDA=18.235
NC_035093.1	70986605	.	T	A	.	.	MAF_USDA=10.588
NC_035093.1	70986638	.	T	G	.	.	MAF_USDA=2.941
NC_035093.1	70986642	.	A	C	.	.	MAF_USDA=15.294
NC_035093.1	70986681	.	G	A	.	.	MAF_USDA=14.706
NC_035093.1	70986705	.	A	C	.	.	MAF_USDA=23.529
NC_035093.1	70986750	.	T	C	.	.	MAF_USDA=22.5
NC_035093.1	70986760	.	G	A	.	.	MAF_USDA=6.25
NC_035093.1	70986769	.	T	A	.	.	MAF_USDA=4.167
NC_035093.1	70987268	.	T	C	.	.	MAF_USDA=12.5
NC_035093.1	70987277	.	A	C	.	.	MAF_USDA=8.333
NC_035093.1	70987294	.	G	A	.	.	MAF_USDA=2.083
NC_035093.1	70987301	.	C	T	.	.	MAF_USDA=14.706
NC_035093.1	70987308	.	T	C	.	.	MAF_USDA=10.588
NC_035093.1	70987312	.	G	A	.	.	MAF_USDA=14.118
NC_035093.1	70987316	.	A	T	.	.	MAF_USDA=1.639
NC_035093.1	70987317	.	T	G	.	.	MAF_USDA=1.639
NC_035093.1	70987326	.	A	T	.	.	MAF_USDA=2.083
NC_035093.1	70987439	.	G	A	.	.	MAF_USDA=9.016
NC_035093.1	70987457	.	A	C	.	.	MAF_INRAE=5.833
NC_035093.1	70987513	.	G	A	.	.	MAF_USDA=11.765
NC_035093.1	70987549	.	A	C	.	.	MAF_USDA=1.639
NC_035093.1	70987555	.	A	C	.	.	MAF_INRAE=5.263;MAF_USDA=13.529
NC_035093.1	70987563	.	A	G	.	.	MAF_USDA=1.639
NC_035093.1	70987600	.	A	G	.	.	MAF_INRAE=5.263;MAF_USDA=14.118
NC_035093.1	70987603	.	A	G	.	.	MAF_USDA=18.824
NC_035093.1	70987622	.	T	G	.	.	MAF_INRAE=5.263;MAF_USDA=13.529
NC_035093.1	70987672	.	T	C	.	.	MAF_USDA=7.377
NC_035093.1	70987741	.	A	G	.	.	MAF_INRAE=5.063;MAF_USDA=12.941
NC_035093.1	70987822	.	A	G	.	.	MAF_INRAE=5.263;MAF_USDA=2.083
NC_035093.1	70987831	.	G	C	.	.	MAF_INRAE=5.263;MAF_USDA=14.118
NC_035093.1	70987882	.	C	T	.	.	MAF_INRAE=5.263
NC_035093.1	70987888	.	A	G	.	.	MAF_INRAE=5.263
NC_035093.1	70987947	.	C	A	.	.	MAF_INRAE=24.167
NC_035093.1	70987990	.	A	G	.	.	MAF_INRAE=2.5
NC_035093.1	70988035	.	G	A	.	.	MAF_INRAE=46.667
NC_035093.1	70988059	.	G	C	.	.	MAF_INRAE=2.632
NC_035093.1	70988083	.	C	A	.	.	MAF_INRAE=48.333
NC_035093.1	70988086	.	T	C	.	.	MAF_INRAE=48.333
NC_035093.1	70988110	.	G	A	.	.	MAF_INRAE=49.167
NC_035093.1	70988116	.	C	T	.	.	MAF_INRAE=49.167
NC_035093.1	70988146	.	G	A	.	.	MAF_INRAE=50.0
NC_035093.1	70988149	.	A	C	.	.	MAF_INRAE=50.0
NC_035093.1	70988161	.	C	T	.	.	MAF_INRAE=50.0
NC_035093.1	70988235	.	G	A	.	.	MAF_INRAE=39.167
NC_035093.1	70988242	.	T	A	.	.	MAF_INRAE=38.333
NC_035093.1	70988247	.	A	T	.	.	MAF_INRAE=39.167;MAF_USDA=12.353
NC_035093.1	70988248	.	G	A	.	.	MAF_USDA=12.353
NC_035093.1	70988252	.	C	T	.	.	MAF_USDA=12.353
NC_035093.1	70988325	.	C	T	.	.	MAF_INRAE=5.263;MAF_USDA=12.941
NC_035093.1	70988340	.	A	T	.	.	MAF_INRAE=5.263;MAF_USDA=12.941
NC_035093.1	70988385	.	T	A	.	.	MAF_INRAE=5.263;MAF_USDA=2.083
NC_035093.1	70988422	.	G	A	.	.	MAF_INRAE=7.5
NC_035093.1	70988482	.	G	A	.	.	MAF_INRAE=5.263;MAF_USDA=12.941
NC_035093.1	70988543	.	G	A	.	.	MAF_USDA=7.143
NC_035093.1	70988576	.	A	C	.	.	MAF_INRAE=5.263;MAF_USDA=13.529
NC_035093.1	70988659	.	A	T	.	.	MAF_USDA=13.529
NC_035093.1	70988667	.	G	A	.	.	MAF_USDA=13.529
NC_035093.1	70988684	.	C	T	.	.	MAF_USDA=12.353
NC_035093.1	70988716	.	T	G	.	.	MAF_USDA=3.571
NC_035093.1	70988724	.	G	T	.	.	MAF_USDA=2.083
NC_035093.1	70989459	.	A	T	.	.	MAF_INRAE=5.263;MAF_USDA=7.738
NC_035093.1	70989521	.	T	G	.	.	MAF_INRAE=6.667;MAF_USDA=10.656
NC_035093.1	70989532	.	A	G	.	.	MAF_USDA=20.588
NC_035093.1	70989541	.	T	A	.	.	MAF_USDA=11.475
NC_035093.1	70989548	.	T	C	.	.	MAF_USDA=1.639
NC_035093.1	70989600	.	G	T	.	.	MAF_USDA=1.667
NC_035093.1	70989751	.	G	A	.	.	MAF_USDA=1.639
NC_035093.1	70989787	.	A	G	.	.	MAF_USDA=1.639
NC_035093.1	70989793	.	A	G	.	.	MAF_INRAE=27.215;MAF_USDA=33.529
NC_035093.1	70989799	.	G	C	.	.	MAF_INRAE=27.5
NC_035093.1	70989805	.	C	T	.	.	MAF_USDA=9.016
NC_035093.1	70989829	.	A	G	.	.	MAF_USDA=2.459
NC_035093.1	70989860	.	T	C	.	.	MAF_USDA=3.279
NC_035093.1	70989871	.	T	A	.	.	MAF_INRAE=5.263
NC_035093.1	70989878	.	C	T	.	.	MAF_USDA=2.5
NC_035093.1	70989880	.	C	G	.	.	MAF_INRAE=40.506;MAF_USDA=25.595
NC_035093.1	70989908	.	T	G	.	.	MAF_INRAE=6.667;MAF_USDA=10.0
NC_035093.1	70989909	.	T	G	.	.	MAF_INRAE=41.139;MAF_USDA=26.786
NC_035093.1	70989910	.	G	A	.	.	MAF_USDA=37.5
NC_035093.1	70989913	.	G	T	.	.	MAF_INRAE=5.263;MAF_USDA=5.952
NC_035093.1	70989914	.	G	T	.	.	MAF_USDA=5.357
NC_035093.1	70989919	.	C	A	.	.	MAF_INRAE=15.0;MAF_USDA=2.083
NC_035093.1	70989932	.	C	T	.	.	MAF_INRAE=1.667;MAF_USDA=5.833
NC_035093.1	70989936	.	A	T	.	.	MAF_INRAE=1.667;MAF_USDA=3.333
NC_035093.1	70989937	.	A	G	.	.	MAF_INRAE=1.667;MAF_USDA=6.25
NC_035093.1	70989941	.	C	T	.	.	MAF_INRAE=1.667;MAF_USDA=3.333
NC_035093.1	70989944	.	C	T	.	.	MAF_USDA=1.667
NC_035093.1	70989948	.	G	A	.	.	MAF_INRAE=22.785;MAF_USDA=47.619
NC_035093.1	70989961	.	G	T	.	.	MAF_USDA=7.5
NC_035093.1	70989975	.	A	T	.	.	MAF_USDA=22.5
NC_035093.1	70990016	.	T	G	.	.	MAF_INRAE=27.848;MAF_USDA=41.667
NC_035093.1	70990060	.	G	T	.	.	MAF_INRAE=18.354;MAF_USDA=24.706
NC_035093.1	70990068	.	G	T	.	.	MAF_USDA=2.459
NC_035093.1	70990080	.	C	A	.	.	MAF_USDA=2.459
NC_035093.1	70990082	.	T	C	.	.	MAF_USDA=2.459
NC_035093.1	70990086	.	A	T	.	.	MAF_USDA=2.459
NC_035093.1	70990116	.	A	C	.	.	MAF_USDA=4.098
NC_035093.1	70990125	.	A	T	.	.	MAF_USDA=3.279
NC_035093.1	70990137	.	T	C	.	.	MAF_INRAE=5.263;MAF_USDA=5.738
NC_035093.1	70990138	.	A	G	.	.	MAF_INRAE=8.228;MAF_USDA=9.412
NC_035093.1	70990143	.	A	C	.	.	MAF_INRAE=2.532;MAF_USDA=18.235
NC_035093.1	70990148	.	C	A	.	.	MAF_USDA=9.412
NC_035093.1	70990149	.	A	T	.	.	MAF_USDA=4.167
NC_035093.1	70990150	.	T	A	.	.	MAF_USDA=6.557
NC_035093.1	70990152	.	T	G	.	.	MAF_USDA=4.098
NC_035093.1	70990157	.	A	T	.	.	MAF_INRAE=37.975;MAF_USDA=37.5
NC_035093.1	70990172	.	G	A	.	.	MAF_INRAE=18.354;MAF_USDA=22.353
NC_035093.1	70990177	.	A	C	.	.	MAF_USDA=1.639
NC_035093.1	70990179	.	G	T	.	.	MAF_INRAE=7.595;MAF_USDA=25.294
NC_035093.1	70990180	.	C	A	.	.	MAF_USDA=11.176
NC_035093.1	70990195	.	T	C	.	.	MAF_INRAE=1.667;MAF_USDA=9.016
NC_035093.1	70990206	.	G	T	.	.	MAF_INRAE=27.848;MAF_USDA=32.353
NC_035093.1	70990242	.	G	A	.	.	MAF_INRAE=12.025;MAF_USDA=22.941
NC_035093.1	70990270	.	T	C	.	.	MAF_USDA=3.279
NC_035093.1	70990278	.	G	A	.	.	MAF_INRAE=3.333;MAF_USDA=8.235
NC_035093.1	70990311	.	G	A	.	.	MAF_INRAE=36.709;MAF_USDA=38.824
NC_035093.1	70990324	.	G	A	.	.	MAF_INRAE=3.333;MAF_USDA=8.434
NC_035093.1	70990433	.	G	A	.	.	MAF_INRAE=4.167
NC_035093.1	70990536	.	T	G	.	.	MAF_INRAE=1.667;MAF_USDA=14.407
NC_035093.1	70990577	.	T	G	.	.	MAF_INRAE=15.833;MAF_USDA=2.083
NC_035093.1	70990601	.	G	C	.	.	MAF_INRAE=45.0;MAF_USDA=37.5
NC_035093.1	70990776	.	C	T	.	.	MAF_USDA=1.639
NC_035093.1	70990799	.	T	C	.	.	MAF_USDA=1.639
NC_035093.1	70990837	.	G	A	.	.	MAF_USDA=1.667
NC_035093.1	70990942	.	T	G	.	.	MAF_INRAE=5.063;MAF_USDA=18.235
NC_035093.1	70991355	.	C	T	.	.	MAF_INRAE=10.759
NC_035093.1	70994594	.	G	T	.	.	MAF_USDA=13.115
NC_035093.1	70994596	.	G	T	.	.	MAF_USDA=13.115
NC_035093.1	70994602	.	G	A	.	.	MAF_INRAE=5.263;MAF_USDA=12.295
NC_035093.1	70994641	.	G	T	.	.	MAF_INRAE=5.263
NC_035093.1	70994646	.	C	T	.	.	MAF_INRAE=45.0;MAF_USDA=27.059
NC_035093.1	70994667	.	A	G	.	.	MAF_USDA=2.459
NC_035093.1	70994740	.	A	G	.	.	MAF_INRAE=40.506;MAF_USDA=27.059
NC_035093.1	70994747	.	C	A	.	.	MAF_USDA=3.279
NC_035093.1	70994762	.	G	T	.	.	MAF_USDA=3.529
NC_035093.1	70994879	.	T	A	.	.	MAF_INRAE=5.263
NC_035093.1	70994884	.	G	A	.	.	MAF_INRAE=21.053;MAF_USDA=28.235
NC_035093.1	70994918	.	C	T	.	.	MAF_USDA=7.377
NC_035093.1	70994939	.	T	A	.	.	MAF_USDA=19.048
NC_035093.1	70994958	.	G	A	.	.	MAF_USDA=47.917
NC_035093.1	70994970	.	A	T	.	.	MAF_USDA=14.583
NC_035093.1	70994977	.	G	A	.	.	MAF_USDA=22.917
NC_035093.1	70994989	.	G	A	.	.	MAF_USDA=31.928
NC_035093.1	70995028	.	C	T	.	.	MAF_INRAE=5.263;MAF_USDA=4.167
NC_035093.1	70995051	.	A	C	.	.	MAF_USDA=7.377
NC_035093.1	70995055	.	T	A	.	.	MAF_USDA=5.738
NC_035093.1	70995081	.	C	T	.	.	MAF_INRAE=49.167
NC_035093.1	70995110	.	C	T	.	.	MAF_USDA=6.557
NC_035093.1	70995115	.	C	G	.	.	MAF_USDA=1.639
NC_035093.1	70995123	.	G	A	.	.	MAF_USDA=1.639
NC_035093.1	70995173	.	A	G	.	.	MAF_USDA=5.0
NC_035093.1	70995184	.	T	G	.	.	MAF_INRAE=5.263
NC_035093.1	70995191	.	G	A	.	.	MAF_USDA=2.459
NC_035093.1	70995201	.	A	T	.	.	MAF_INRAE=8.333;MAF_USDA=5.738
NC_035093.1	70995206	.	G	A	.	.	MAF_INRAE=15.0
NC_035093.1	70995249	.	A	G	.	.	MAF_INRAE=5.263
NC_035093.1	70995265	.	C	A	.	.	MAF_INRAE=2.532;MAF_USDA=14.583
NC_035093.1	70995279	.	G	C	.	.	MAF_INRAE=14.167
NC_035093.1	70995288	.	A	C	.	.	MAF_INRAE=2.5;MAF_USDA=4.167
NC_035093.1	70995295	.	G	A	.	.	MAF_INRAE=2.5;MAF_USDA=10.417
NC_035093.1	70995326	.	A	T	.	.	MAF_USDA=50.0
NC_035093.1	70995437	.	C	T	.	.	MAF_USDA=6.25
NC_035093.1	70997820	.	T	A	.	.	MAF_USDA=22.353
NC_035093.1	70997971	.	G	A	.	.	MAF_USDA=8.824
NC_035093.1	70997978	.	G	T	.	.	MAF_INRAE=42.405;MAF_USDA=27.647
NC_035093.1	70997992	.	A	T	.	.	MAF_INRAE=6.667
NC_035093.1	70998042	.	G	T	.	.	MAF_INRAE=1.667
NC_035093.1	70998046	.	A	G	.	.	MAF_INRAE=1.667
NC_035093.1	70998096	.	T	A	.	.	MAF_INRAE=15.0
NC_035093.1	70998127	.	C	A	.	.	MAF_USDA=2.976
NC_035093.1	70998239	.	C	A	.	.	MAF_USDA=5.882
NC_035093.1	70998262	.	T	C	.	.	MAF_INRAE=41.139;MAF_USDA=27.059
NC_035093.1	70998276	.	G	A	.	.	MAF_INRAE=15.833;MAF_USDA=39.412
NC_035093.1	70998310	.	T	G	.	.	MAF_USDA=15.476
NC_035093.1	70998338	.	C	T	.	.	MAF_USDA=8.333
NC_035093.1	70998376	.	T	C	.	.	MAF_USDA=1.639
NC_035093.1	70998377	.	A	T	.	.	MAF_USDA=4.167
NC_035093.1	70998414	.	T	C	.	.	MAF_USDA=7.377
NC_035093.1	70998416	.	C	A	.	.	MAF_USDA=5.0
NC_035093.1	70998677	.	C	G	.	.	MAF_USDA=4.918
NC_035093.1	70998698	.	G	T	.	.	MAF_USDA=4.918
NC_035093.1	70998716	.	T	G	.	.	MAF_USDA=12.295
NC_035093.1	70998718	.	A	C	.	.	MAF_USDA=7.377
NC_035093.1	70998747	.	G	A	.	.	MAF_USDA=6.471
NC_035093.1	70998756	.	T	G	.	.	MAF_USDA=7.647
NC_035093.1	70998853	.	A	C	.	.	MAF_INRAE=15.789;MAF_USDA=15.882
NC_035093.1	70998887	.	A	G	.	.	MAF_INRAE=5.263;MAF_USDA=22.941
NC_035093.1	70998914	.	A	G	.	.	MAF_INRAE=42.105
NC_035093.1	70998917	.	T	C	.	.	MAF_USDA=47.917
NC_035093.1	70998927	.	A	G	.	.	MAF_INRAE=12.658;MAF_USDA=14.583
NC_035093.1	70998943	.	A	G	.	.	MAF_USDA=8.333
NC_035093.1	70998951	.	A	G	.	.	MAF_INRAE=10.526;MAF_USDA=8.333
NC_035093.1	70998991	.	G	T	.	.	MAF_INRAE=2.5
NC_035093.1	70998999	.	A	T	.	.	MAF_INRAE=2.5
NC_035093.1	70999004	.	T	G	.	.	MAF_INRAE=5.263
NC_035093.1	70999077	.	T	C	.	.	MAF_INRAE=5.263;MAF_USDA=2.941
NC_035093.1	70999083	.	G	A	.	.	MAF_USDA=1.639
NC_035093.1	70999119	.	G	A	.	.	MAF_USDA=2.459
NC_035093.1	70999152	.	A	G	.	.	MAF_INRAE=7.5;MAF_USDA=16.471
NC_035093.1	70999176	.	C	T	.	.	MAF_USDA=5.294
NC_035093.1	70999181	.	T	C	.	.	MAF_INRAE=17.089;MAF_USDA=13.529
NC_035093.1	70999187	.	C	A	.	.	MAF_INRAE=37.342;MAF_USDA=48.824
NC_035093.1	70999281	.	T	G	.	.	MAF_INRAE=5.263;MAF_USDA=6.557
NC_035093.1	70999310	.	G	T	.	.	MAF_USDA=2.353
NC_035093.1	70999314	.	A	T	.	.	MAF_INRAE=20.0;MAF_USDA=16.667
NC_035093.1	70999316	.	A	T	.	.	MAF_INRAE=20.0
NC_035093.1	70999319	.	C	T	.	.	MAF_INRAE=16.667
NC_035093.1	70999334	.	G	A	.	.	MAF_USDA=4.918
NC_035093.1	70999347	.	C	A	.	.	MAF_USDA=2.941
NC_035093.1	70999359	.	T	C	.	.	MAF_INRAE=20.0;MAF_USDA=27.059
NC_035093.1	70999446	.	A	G	.	.	MAF_INRAE=21.053;MAF_USDA=17.059
NC_035093.1	70999448	.	C	T	.	.	MAF_USDA=2.083
NC_035093.1	70999468	.	C	G	.	.	MAF_USDA=45.833
NC_035093.1	70999500	.	A	T	.	.	MAF_USDA=1.639
NC_035093.1	70999587	.	C	G	.	.	MAF_USDA=4.167
NC_035093.1	70999713	.	G	T	.	.	MAF_USDA=2.5
NC_035093.1	70999718	.	A	G	.	.	MAF_USDA=7.738
NC_035093.1	70999802	.	G	T	.	.	MAF_INRAE=48.101;MAF_USDA=19.412
NC_035093.1	70999828	.	C	T	.	.	MAF_USDA=1.639
NC_035093.1	70999834	.	C	A	.	.	MAF_USDA=9.836
NC_035093.1	70999838	.	G	A	.	.	MAF_USDA=2.459
NC_035093.1	70999842	.	A	G	.	.	MAF_USDA=2.459
NC_035093.1	70999844	.	C	A	.	.	MAF_INRAE=34.167;MAF_USDA=48.235
NC_035093.1	70999864	.	A	T	.	.	MAF_INRAE=6.667;MAF_USDA=10.588
NC_035093.1	70999866	.	G	A	.	.	MAF_INRAE=48.101;MAF_USDA=19.412
NC_035093.1	70999868	.	A	C	.	.	MAF_INRAE=45.0;MAF_USDA=45.833
NC_035093.1	70999878	.	C	T	.	.	MAF_INRAE=34.81;MAF_USDA=45.294
NC_035093.1	70999890	.	T	G	.	.	MAF_INRAE=36.842;MAF_USDA=43.529
NC_035093.1	70999892	.	G	T	.	.	MAF_INRAE=5.263;MAF_USDA=2.083
NC_035093.1	70999893	.	C	T	.	.	MAF_USDA=1.639
NC_035093.1	70999896	.	G	A	.	.	MAF_INRAE=47.368;MAF_USDA=14.706
NC_035093.1	70999912	.	G	T	.	.	MAF_INRAE=5.263;MAF_USDA=17.5
NC_035093.1	70999918	.	T	C	.	.	MAF_INRAE=5.263;MAF_USDA=17.5
NC_035093.1	70999937	.	A	G	.	.	MAF_INRAE=8.333;MAF_USDA=20.833
NC_035093.1	70999943	.	T	A	.	.	MAF_INRAE=5.063;MAF_USDA=16.667
NC_035093.1	71000008	.	A	T	.	.	MAF_USDA=6.25
NC_035093.1	71000011	.	T	G	.	.	MAF_USDA=6.25
NC_035093.1	71000018	.	G	A	.	.	MAF_USDA=2.353
NC_035093.1	71000050	.	T	G	.	.	MAF_INRAE=48.734;MAF_USDA=19.412
NC_035093.1	71000064	.	G	A	.	.	MAF_INRAE=5.263;MAF_USDA=5.738
NC_035093.1	71000069	.	C	T	.	.	MAF_USDA=1.639
NC_035093.1	71000070	.	G	A	.	.	MAF_INRAE=27.848;MAF_USDA=42.941
NC_035093.1	71000075	.	G	T	.	.	MAF_INRAE=36.076;MAF_USDA=41.176
NC_035093.1	71000080	.	T	C	.	.	MAF_INRAE=49.367;MAF_USDA=47.917
NC_035093.1	71000098	.	T	G	.	.	MAF_INRAE=12.5
NC_035093.1	71000104	.	C	G	.	.	MAF_INRAE=8.861
NC_035093.1	71000105	.	C	G	.	.	MAF_USDA=2.459
NC_035093.1	71000111	.	G	C	.	.	MAF_INRAE=7.5;MAF_USDA=3.279
NC_035093.1	71000116	.	T	C	.	.	MAF_INRAE=36.842;MAF_USDA=50.0
NC_035093.1	71000127	.	A	T	.	.	MAF_INRAE=5.263;MAF_USDA=18.824
NC_035093.1	71000128	.	A	G	.	.	MAF_USDA=33.529
NC_035093.1	71000144	.	G	T	.	.	MAF_INRAE=4.167
NC_035093.1	71000161	.	A	G	.	.	MAF_INRAE=3.333;MAF_USDA=7.377
NC_035093.1	71000168	.	C	A	.	.	MAF_INRAE=6.329;MAF_USDA=2.941
NC_035093.1	71000177	.	T	C	.	.	MAF_INRAE=3.333;MAF_USDA=4.098
NC_035093.1	71000189	.	G	T	.	.	MAF_INRAE=7.5;MAF_USDA=23.529
NC_035093.1	71000197	.	A	G	.	.	MAF_INRAE=18.354;MAF_USDA=41.765
NC_035093.1	71000219	.	A	T	.	.	MAF_INRAE=3.333;MAF_USDA=6.78
NC_035093.1	71000233	.	C	G	.	.	MAF_USDA=1.639
NC_035093.1	71000247	.	G	T	.	.	MAF_INRAE=18.354;MAF_USDA=47.059
NC_035093.1	71000263	.	T	G	.	.	MAF_INRAE=3.333;MAF_USDA=6.557
NC_035093.1	71000264	.	C	A	.	.	MAF_USDA=2.941
NC_035093.1	71000314	.	C	G	.	.	MAF_USDA=8.197
NC_035093.1	71000339	.	A	G	.	.	MAF_INRAE=19.62;MAF_USDA=30.588
NC_035093.1	71000357	.	G	A	.	.	MAF_INRAE=47.468;MAF_USDA=18.824
NC_035093.1	71000375	.	G	A	.	.	MAF_INRAE=9.494;MAF_USDA=3.279
NC_035093.1	71000422	.	A	G	.	.	MAF_INRAE=17.722;MAF_USDA=36.471
NC_035093.1	71000431	.	T	G	.	.	MAF_INRAE=6.329;MAF_USDA=15.882
NC_035093.1	71000440	.	G	T	.	.	MAF_INRAE=49.367;MAF_USDA=19.412
NC_035093.1	71000470	.	T	G	.	.	MAF_INRAE=14.167;MAF_USDA=2.083
NC_035093.1	71000482	.	G	T	.	.	MAF_INRAE=16.456;MAF_USDA=30.0
NC_035093.1	71000489	.	C	A	.	.	MAF_INRAE=11.392;MAF_USDA=7.059
NC_035093.1	71000500	.	C	T	.	.	MAF_USDA=11.475
NC_035093.1	71000584	.	A	G	.	.	MAF_INRAE=14.167
NC_035093.1	71000620	.	G	A	.	.	MAF_INRAE=15.0;MAF_USDA=2.083
NC_035093.1	71000705	.	T	C	.	.	MAF_INRAE=32.278;MAF_USDA=19.412
NC_035093.1	71000712	.	G	T	.	.	MAF_USDA=6.471
NC_035093.1	71000713	.	G	T	.	.	MAF_INRAE=27.215;MAF_USDA=11.765
NC_035093.1	71000784	.	G	A	.	.	MAF_INRAE=3.333;MAF_USDA=8.197
NC_035093.1	71000788	.	C	A	.	.	MAF_USDA=5.294
NC_035093.1	71000792	.	A	C	.	.	MAF_USDA=2.941
NC_035093.1	71000927	.	A	G	.	.	MAF_USDA=9.836
NC_035093.1	71000949	.	C	A	.	.	MAF_USDA=2.976
NC_035093.1	71000958	.	G	T	.	.	MAF_USDA=3.333
NC_035093.1	71000979	.	G	T	.	.	MAF_INRAE=20.833
NC_035093.1	71001022	.	C	A	.	.	MAF_USDA=2.459
NC_035093.1	71001047	.	T	C	.	.	MAF_INRAE=32.911;MAF_USDA=28.824
NC_035093.1	71001054	.	C	T	.	.	MAF_INRAE=46.835;MAF_USDA=30.588
NC_035093.1	71001066	.	T	C	.	.	MAF_USDA=3.279
NC_035093.1	71001067	.	C	A	.	.	MAF_INRAE=26.582;MAF_USDA=42.941
NC_035093.1	71001071	.	T	C	.	.	MAF_INRAE=25.0;MAF_USDA=42.941
NC_035093.1	71001183	.	C	A	.	.	MAF_USDA=8.235
NC_035093.1	71001184	.	A	G	.	.	MAF_INRAE=36.842;MAF_USDA=23.529
NC_035093.1	71001190	.	G	T	.	.	MAF_USDA=1.639
NC_035093.1	71001218	.	T	A	.	.	MAF_USDA=36.905
NC_035093.1	71001223	.	A	C	.	.	MAF_USDA=26.786
NC_035093.1	71001267	.	T	C	.	.	MAF_USDA=8.929
NC_035093.1	71001902	.	C	A	.	.	MAF_USDA=39.634
NC_035093.1	71001908	.	C	A	.	.	MAF_USDA=7.738
NC_035093.1	71001981	.	T	C	.	.	MAF_USDA=27.083
NC_035093.1	71002087	.	G	T	.	.	MAF_USDA=8.824
NC_035093.1	71002168	.	G	C	.	.	MAF_INRAE=46.203;MAF_USDA=14.706
NC_035093.1	71002170	.	C	T	.	.	MAF_INRAE=6.329;MAF_USDA=3.279
NC_035093.1	71002172	.	A	T	.	.	MAF_USDA=3.279
NC_035093.1	71002180	.	C	A	.	.	MAF_USDA=1.639
NC_035093.1	71002198	.	A	G	.	.	MAF_USDA=21.765
NC_035093.1	71002219	.	T	C	.	.	MAF_USDA=1.639
NC_035093.1	71002236	.	C	T	.	.	MAF_INRAE=8.861;MAF_USDA=40.0
NC_035093.1	71002333	.	G	C	.	.	MAF_USDA=18.235
NC_035093.1	71002391	.	C	T	.	.	MAF_INRAE=39.873;MAF_USDA=40.588
NC_035093.1	71002394	.	C	A	.	.	MAF_INRAE=6.329;MAF_USDA=4.098
NC_035093.1	71002466	.	A	T	.	.	MAF_USDA=1.639
NC_035093.1	71002468	.	G	A	.	.	MAF_USDA=2.459
NC_035093.1	71002531	.	T	G	.	.	MAF_USDA=2.459
NC_035093.1	71002584	.	T	A	.	.	MAF_INRAE=37.342;MAF_USDA=42.941
NC_035093.1	71002585	.	T	A	.	.	MAF_INRAE=27.5;MAF_USDA=42.941
NC_035093.1	71002596	.	A	G	.	.	MAF_USDA=1.639
NC_035093.1	71002598	.	T	A	.	.	MAF_INRAE=32.911;MAF_USDA=28.235
NC_035093.1	71002624	.	A	G	.	.	MAF_USDA=2.459
NC_035093.1	71002644	.	G	C	.	.	MAF_USDA=2.459
NC_035093.1	71002656	.	C	A	.	.	MAF_INRAE=29.114;MAF_USDA=45.833
NC_035093.1	71002704	.	T	C	.	.	MAF_USDA=13.115
NC_035093.1	71002790	.	C	T	.	.	MAF_INRAE=22.152;MAF_USDA=30.588
NC_035093.1	71002891	.	A	T	.	.	MAF_USDA=13.115
NC_035093.1	71002915	.	G	A	.	.	MAF_INRAE=3.797;MAF_USDA=2.459
NC_035093.1	71002924	.	T	G	.	.	MAF_INRAE=7.5
NC_035093.1	71002942	.	A	G	.	.	MAF_INRAE=29.114;MAF_USDA=47.647
NC_035093.1	71002951	.	C	T	.	.	MAF_INRAE=10.526;MAF_USDA=8.824
NC_035093.1	71002970	.	A	C	.	.	MAF_INRAE=29.747;MAF_USDA=9.412
NC_035093.1	71003027	.	G	A	.	.	MAF_USDA=1.639
NC_035093.1	71003058	.	G	A	.	.	MAF_INRAE=12.658;MAF_USDA=2.083
NC_035093.1	71003059	.	C	T	.	.	MAF_INRAE=13.333;MAF_USDA=2.083
NC_035093.1	71003082	.	A	T	.	.	MAF_INRAE=8.861;MAF_USDA=17.647
NC_035093.1	71003098	.	C	T	.	.	MAF_INRAE=8.861;MAF_USDA=6.25
NC_035093.1	71003101	.	C	T	.	.	MAF_INRAE=8.333;MAF_USDA=6.25
NC_035093.1	71003144	.	G	A	.	.	MAF_INRAE=8.861;MAF_USDA=17.647
NC_035093.1	71003148	.	G	A	.	.	MAF_INRAE=8.333;MAF_USDA=17.647
NC_035093.1	71003197	.	A	C	.	.	MAF_USDA=8.197
NC_035093.1	71003209	.	A	G	.	.	MAF_USDA=11.176
NC_035093.1	71003225	.	C	A	.	.	MAF_INRAE=9.494;MAF_USDA=2.941
NC_035093.1	71003245	.	C	A	.	.	MAF_USDA=4.918
NC_035093.1	71003266	.	T	A	.	.	MAF_INRAE=17.722;MAF_USDA=5.882
NC_035093.1	71003351	.	G	A	.	.	MAF_USDA=5.738
NC_035093.1	71003485	.	C	T	.	.	MAF_USDA=1.639
NC_035093.1	71003554	.	A	G	.	.	MAF_USDA=1.639
NC_035093.1	71003559	.	A	G	.	.	MAF_INRAE=44.304;MAF_USDA=31.765
NC_035093.1	71003560	.	T	C	.	.	MAF_INRAE=40.0;MAF_USDA=31.765
NC_035093.1	71003594	.	G	T	.	.	MAF_INRAE=33.544;MAF_USDA=24.706
NC_035093.1	71003604	.	C	T	.	.	MAF_INRAE=6.962;MAF_USDA=11.176
NC_035093.1	71003607	.	G	A	.	.	MAF_INRAE=5.696;MAF_USDA=12.353
NC_035093.1	71003630	.	C	A	.	.	MAF_USDA=1.639
NC_035093.1	71003729	.	T	A	.	.	MAF_INRAE=15.823;MAF_USDA=20.588
NC_035093.1	71003766	.	C	T	.	.	MAF_INRAE=33.544;MAF_USDA=19.412
NC_035093.1	71003775	.	C	T	.	.	MAF_INRAE=34.81;MAF_USDA=31.176
NC_035093.1	71003785	.	A	G	.	.	MAF_INRAE=6.962;MAF_USDA=10.588
NC_035093.1	71003789	.	C	T	.	.	MAF_INRAE=35.443;MAF_USDA=32.353
NC_035093.1	71003808	.	T	A	.	.	MAF_INRAE=6.962;MAF_USDA=11.765
NC_035093.1	71003809	.	T	A	.	.	MAF_INRAE=28.333;MAF_USDA=44.706
NC_035093.1	71003815	.	G	A	.	.	MAF_USDA=2.459
NC_035093.1	71003849	.	T	C	.	.	MAF_INRAE=38.608;MAF_USDA=33.333
NC_035093.1	71003873	.	G	A	.	.	MAF_INRAE=25.949;MAF_USDA=35.882
NC_035093.1	71003903	.	A	C	.	.	MAF_USDA=36.471
NC_035093.1	71003957	.	T	G	.	.	MAF_INRAE=10.127;MAF_USDA=13.529
NC_035093.1	71003965	.	G	A	.	.	MAF_INRAE=39.241;MAF_USDA=32.941
NC_035093.1	71003980	.	C	T	.	.	MAF_INRAE=5.696;MAF_USDA=13.529
NC_035093.1	71004028	.	C	A	.	.	MAF_INRAE=39.241;MAF_USDA=32.941
NC_035093.1	71004062	.	C	G	.	.	MAF_INRAE=30.38;MAF_USDA=41.176
NC_035093.1	71004153	.	A	G	.	.	MAF_USDA=4.098
NC_035093.1	71004179	.	A	C	.	.	MAF_USDA=39.412
NC_035093.1	71004224	.	G	T	.	.	MAF_INRAE=39.241;MAF_USDA=32.353
NC_035093.1	71004240	.	G	A	.	.	MAF_USDA=1.639
NC_035093.1	71004539	.	C	G	.	.	MAF_INRAE=3.165
NC_035093.1	71004547	.	C	T	.	.	MAF_INRAE=18.354;MAF_USDA=4.118
NC_035093.1	71004668	.	C	A	.	.	MAF_INRAE=10.127;MAF_USDA=14.706
NC_035093.1	71004673	.	G	A	.	.	MAF_INRAE=28.481;MAF_USDA=20.588
NC_035093.1	71004740	.	A	G	.	.	MAF_USDA=1.639
NC_035093.1	71004748	.	A	G	.	.	MAF_INRAE=34.81;MAF_USDA=25.294
NC_035093.1	71004785	.	T	C	.	.	MAF_INRAE=3.797;MAF_USDA=10.656
NC_035093.1	71004791	.	C	T	.	.	MAF_INRAE=3.797;MAF_USDA=9.836
NC_035093.1	71004811	.	G	T	.	.	MAF_INRAE=18.987;MAF_USDA=4.118
NC_035093.1	71004845	.	C	T	.	.	MAF_INRAE=3.333
NC_035093.1	71004847	.	T	C	.	.	MAF_INRAE=20.253;MAF_USDA=24.706
NC_035093.1	71004916	.	T	C	.	.	MAF_INRAE=28.481;MAF_USDA=20.588
NC_035093.1	71004926	.	T	A	.	.	MAF_INRAE=45.57;MAF_USDA=40.0
NC_035093.1	71004947	.	T	C	.	.	MAF_INRAE=6.962;MAF_USDA=13.529
NC_035093.1	71005028	.	G	T	.	.	MAF_USDA=1.639
NC_035093.1	71005037	.	A	T	.	.	MAF_INRAE=3.797;MAF_USDA=1.639
NC_035093.1	71005196	.	G	A	.	.	MAF_USDA=2.353
NC_035093.1	71005212	.	T	G	.	.	MAF_USDA=1.639
NC_035093.1	71005229	.	G	T	.	.	MAF_INRAE=14.557;MAF_USDA=8.333
NC_035093.1	71005260	.	T	G	.	.	MAF_INRAE=5.263;MAF_USDA=2.941
NC_035093.1	71005327	.	G	A	.	.	MAF_USDA=4.918
NC_035093.1	71005388	.	G	A	.	.	MAF_INRAE=30.38;MAF_USDA=27.059
NC_035093.1	71005460	.	G	C	.	.	MAF_USDA=7.377
NC_035093.1	71005486	.	C	A	.	.	MAF_INRAE=35.443;MAF_USDA=27.059
NC_035093.1	71005502	.	G	A	.	.	MAF_INRAE=3.333
NC_035093.1	71005671	.	A	T	.	.	MAF_INRAE=36.709;MAF_USDA=27.059
NC_035093.1	71005728	.	A	G	.	.	MAF_INRAE=12.658;MAF_USDA=30.588
NC_035093.1	71005755	.	T	C	.	.	MAF_INRAE=11.392;MAF_USDA=21.176
NC_035093.1	71005783	.	C	A	.	.	MAF_INRAE=11.392;MAF_USDA=15.882
NC_035093.1	71005822	.	C	A	.	.	MAF_USDA=1.639
NC_035093.1	71005837	.	G	T	.	.	MAF_INRAE=28.481;MAF_USDA=20.588
NC_035093.1	71005849	.	A	T	.	.	MAF_INRAE=5.263
NC_035093.1	71005902	.	C	A	.	.	MAF_INRAE=18.987;MAF_USDA=4.118
NC_035093.1	71005941	.	C	G	.	.	MAF_INRAE=9.167;MAF_USDA=2.459
NC_035093.1	71005943	.	T	C	.	.	MAF_INRAE=3.797
NC_035093.1	71006040	.	A	G	.	.	MAF_USDA=1.639
NC_035093.1	71006054	.	T	G	.	.	MAF_INRAE=41.139;MAF_USDA=49.412
NC_035093.1	71006070	.	T	C	.	.	MAF_INRAE=8.861;MAF_USDA=4.118
NC_035093.1	71006158	.	C	A	.	.	MAF_INRAE=5.833
NC_035093.1	71006159	.	A	T	.	.	MAF_INRAE=3.333;MAF_USDA=2.941
NC_035093.1	71006169	.	T	A	.	.	MAF_INRAE=3.333;MAF_USDA=2.941
NC_035093.1	71006179	.	A	T	.	.	MAF_INRAE=3.333;MAF_USDA=2.976
NC_035093.1	71006188	.	G	A	.	.	MAF_INRAE=17.722;MAF_USDA=11.905
NC_035093.1	71006333	.	A	G	.	.	MAF_INRAE=44.937;MAF_USDA=39.412
NC_035093.1	71006410	.	G	T	.	.	MAF_INRAE=47.468;MAF_USDA=44.706
NC_035093.1	71006411	.	A	C	.	.	MAF_INRAE=50.0;MAF_USDA=50.0
NC_035093.1	71006432	.	G	A	.	.	MAF_INRAE=22.5;MAF_USDA=21.765
NC_035093.1	71006436	.	G	A	.	.	MAF_INRAE=3.797
NC_035093.1	71006470	.	C	T	.	.	MAF_USDA=6.557
NC_035093.1	71006590	.	C	T	.	.	MAF_USDA=50.0
NC_035093.1	71006593	.	C	T	.	.	MAF_USDA=50.0
NC_035093.1	71006595	.	T	C	.	.	MAF_USDA=6.25
NC_035093.1	71006604	.	A	C	.	.	MAF_USDA=43.75
NC_035093.1	71006611	.	T	C	.	.	MAF_USDA=50.0
NC_035093.1	71006614	.	T	C	.	.	MAF_USDA=50.0
NC_035093.1	71006742	.	C	T	.	.	MAF_USDA=14.286
NC_035093.1	71006777	.	T	A	.	.	MAF_INRAE=5.263;MAF_USDA=5.0
NC_035093.1	71006896	.	A	G	.	.	MAF_INRAE=48.333;MAF_USDA=42.353
NC_035093.1	71006900	.	T	A	.	.	MAF_INRAE=48.333;MAF_USDA=44.706
NC_035093.1	71006923	.	C	T	.	.	MAF_INRAE=48.333;MAF_USDA=41.176
NC_035093.1	71006959	.	T	A	.	.	MAF_INRAE=49.167;MAF_USDA=45.294
NC_035093.1	71006963	.	C	G	.	.	MAF_INRAE=49.167;MAF_USDA=44.706
NC_035093.1	71006967	.	A	C	.	.	MAF_INRAE=5.263;MAF_USDA=6.557
NC_035093.1	71006969	.	C	T	.	.	MAF_USDA=6.557
NC_035093.1	71007007	.	A	G	.	.	MAF_INRAE=46.203;MAF_USDA=39.412
NC_035093.1	71007030	.	C	T	.	.	MAF_INRAE=36.842;MAF_USDA=40.0
NC_035093.1	71007041	.	C	G	.	.	MAF_INRAE=42.105;MAF_USDA=44.706
NC_035093.1	71007074	.	G	T	.	.	MAF_INRAE=3.333
NC_035093.1	71007092	.	A	G	.	.	MAF_INRAE=8.333
NC_035093.1	71007107	.	G	T	.	.	MAF_INRAE=18.987;MAF_USDA=3.529
NC_035093.1	71007138	.	T	C	.	.	MAF_INRAE=44.937;MAF_USDA=38.824
NC_035093.1	71007140	.	G	C	.	.	MAF_INRAE=47.5;MAF_USDA=38.824
NC_035093.1	71007207	.	T	A	.	.	MAF_INRAE=46.835;MAF_USDA=41.071
NC_035093.1	71007227	.	T	C	.	.	MAF_INRAE=47.468;MAF_USDA=43.75
NC_035093.1	71007234	.	G	A	.	.	MAF_INRAE=47.468;MAF_USDA=45.833
NC_035093.1	71007240	.	G	T	.	.	MAF_INRAE=36.842;MAF_USDA=47.917
NC_035093.1	71007246	.	T	C	.	.	MAF_INRAE=45.833;MAF_USDA=47.917
NC_035093.1	71007247	.	G	A	.	.	MAF_INRAE=20.833
NC_035093.1	71007272	.	A	G	.	.	MAF_INRAE=2.5;MAF_USDA=6.25
NC_035093.1	71007344	.	A	G	.	.	MAF_INRAE=45.57;MAF_USDA=45.882
NC_035093.1	71007352	.	G	T	.	.	MAF_INRAE=45.57;MAF_USDA=47.647
NC_035093.1	71007356	.	A	T	.	.	MAF_INRAE=5.263;MAF_USDA=5.738
NC_035093.1	71007402	.	G	T	.	.	MAF_INRAE=6.667;MAF_USDA=5.294
NC_035093.1	71007411	.	C	T	.	.	MAF_USDA=13.934
NC_035093.1	71007426	.	A	T	.	.	MAF_INRAE=3.333
NC_035093.1	71007437	.	C	T	.	.	MAF_USDA=3.279
NC_035093.1	71007532	.	C	A	.	.	MAF_INRAE=35.443;MAF_USDA=48.235
NC_035093.1	71007552	.	G	A	.	.	MAF_INRAE=35.443;MAF_USDA=48.235
NC_035093.1	71007571	.	T	A	.	.	MAF_USDA=1.639
NC_035093.1	71007574	.	C	T	.	.	MAF_INRAE=21.519;MAF_USDA=4.706
NC_035093.1	71007659	.	C	T	.	.	MAF_INRAE=6.667;MAF_USDA=5.294
NC_035093.1	71007662	.	A	G	.	.	MAF_INRAE=41.139;MAF_USDA=21.765
NC_035093.1	71007677	.	A	G	.	.	MAF_INRAE=41.139;MAF_USDA=21.176
NC_035093.1	71007690	.	G	A	.	.	MAF_INRAE=39.873;MAF_USDA=16.471
NC_035093.1	71007700	.	T	A	.	.	MAF_INRAE=17.722;MAF_USDA=11.765
NC_035093.1	71007701	.	G	A	.	.	MAF_INRAE=45.833;MAF_USDA=16.471
NC_035093.1	71007717	.	A	C	.	.	MAF_INRAE=39.873;MAF_USDA=15.882
NC_035093.1	71007745	.	T	A	.	.	MAF_INRAE=22.785;MAF_USDA=35.882
NC_035093.1	71007751	.	C	T	.	.	MAF_INRAE=23.418;MAF_USDA=29.167
NC_035093.1	71007766	.	C	A	.	.	MAF_INRAE=22.152;MAF_USDA=35.882
NC_035093.1	71007769	.	C	A	.	.	MAF_INRAE=20.833;MAF_USDA=35.882
NC_035093.1	71007789	.	A	G	.	.	MAF_INRAE=5.263;MAF_USDA=9.016
NC_035093.1	71007795	.	C	T	.	.	MAF_INRAE=28.481;MAF_USDA=21.176
NC_035093.1	71007902	.	A	G	.	.	MAF_INRAE=4.167;MAF_USDA=6.557
NC_035093.1	71007918	.	T	A	.	.	MAF_INRAE=6.329;MAF_USDA=21.176
NC_035093.1	71007947	.	A	T	.	.	MAF_INRAE=12.658;MAF_USDA=2.083
NC_035093.1	71007948	.	C	T	.	.	MAF_USDA=27.083
NC_035093.1	71007974	.	C	T	.	.	MAF_USDA=8.824
NC_035093.1	71008044	.	A	T	.	.	MAF_INRAE=42.105;MAF_USDA=21.765
NC_035093.1	71008045	.	T	A	.	.	MAF_USDA=21.765
NC_035093.1	71008088	.	T	G	.	.	MAF_INRAE=2.5
NC_035093.1	71008130	.	G	T	.	.	MAF_USDA=10.0
NC_035093.1	71008163	.	T	C	.	.	MAF_USDA=10.0
NC_035093.1	71008194	.	T	C	.	.	MAF_INRAE=47.468;MAF_USDA=30.588
NC_035093.1	71008228	.	C	T	.	.	MAF_INRAE=22.785;MAF_USDA=27.647
NC_035093.1	71008230	.	G	A	.	.	MAF_USDA=4.918
NC_035093.1	71008248	.	G	A	.	.	MAF_INRAE=5.833;MAF_USDA=11.765
NC_035093.1	71008250	.	A	C	.	.	MAF_INRAE=49.367;MAF_USDA=34.118
NC_035093.1	71008253	.	A	C	.	.	MAF_INRAE=24.167;MAF_USDA=27.647
NC_035093.1	71008302	.	G	T	.	.	MAF_USDA=6.25
NC_035093.1	71008312	.	G	T	.	.	MAF_USDA=6.25
NC_035093.1	71008363	.	T	C	.	.	MAF_INRAE=17.722;MAF_USDA=7.059
NC_035093.1	71008377	.	G	C	.	.	MAF_INRAE=48.734;MAF_USDA=24.118
NC_035093.1	71008380	.	G	A	.	.	MAF_INRAE=6.667;MAF_USDA=11.765
NC_035093.1	71008402	.	G	A	.	.	MAF_INRAE=21.519;MAF_USDA=4.706
NC_035093.1	71008414	.	G	A	.	.	MAF_USDA=5.738
NC_035093.1	71008421	.	C	T	.	.	MAF_INRAE=3.797
NC_035093.1	71008453	.	C	A	.	.	MAF_USDA=1.639
NC_035093.1	71008501	.	T	A	.	.	MAF_INRAE=5.263;MAF_USDA=8.197
NC_035093.1	71008504	.	A	G	.	.	MAF_USDA=8.197
NC_035093.1	71008524	.	A	C	.	.	MAF_INRAE=20.886;MAF_USDA=27.647
NC_035093.1	71008556	.	A	G	.	.	MAF_INRAE=5.263;MAF_USDA=13.934
NC_035093.1	71008582	.	C	T	.	.	MAF_USDA=2.459
NC_035093.1	71008593	.	G	A	.	.	MAF_USDA=2.941
NC_035093.1	71008639	.	C	T	.	.	MAF_INRAE=10.526;MAF_USDA=21.311
NC_035093.1	71008663	.	C	T	.	.	MAF_INRAE=5.263;MAF_USDA=8.197
NC_035093.1	71008665	.	G	A	.	.	MAF_USDA=1.639
NC_035093.1	71008685	.	A	T	.	.	MAF_USDA=6.471
NC_035093.1	71008686	.	T	G	.	.	MAF_INRAE=10.526;MAF_USDA=22.131
NC_035093.1	71008687	.	T	A	.	.	MAF_USDA=22.131
NC_035093.1	71008688	.	T	G	.	.	MAF_USDA=2.941
NC_035093.1	71008732	.	C	T	.	.	MAF_USDA=5.738
NC_035093.1	71009593	.	A	G	.	.	MAF_INRAE=10.526
NC_035093.1	71009624	.	T	C	.	.	MAF_USDA=2.941
NC_035093.1	71009626	.	G	A	.	.	MAF_USDA=5.882
NC_035093.1	71009669	.	C	T	.	.	MAF_USDA=12.5
NC_035093.1	71009714	.	C	T	.	.	MAF_INRAE=17.722;MAF_USDA=7.059
NC_035093.1	71009731	.	G	A	.	.	MAF_INRAE=3.333
NC_035093.1	71009757	.	T	C	.	.	MAF_INRAE=6.329;MAF_USDA=22.353
NC_035093.1	71009789	.	T	G	.	.	MAF_USDA=7.647
NC_035093.1	71009790	.	T	A	.	.	MAF_INRAE=2.532
NC_035093.1	71009791	.	A	G	.	.	MAF_INRAE=1.667
NC_035093.1	71009842	.	A	G	.	.	MAF_USDA=2.941
NC_035093.1	71009874	.	T	A	.	.	MAF_INRAE=5.263;MAF_USDA=7.647
NC_035093.1	71009937	.	C	T	.	.	MAF_INRAE=5.263;MAF_USDA=7.647
NC_035093.1	71009969	.	A	G	.	.	MAF_INRAE=21.519;MAF_USDA=25.294
NC_035093.1	71009989	.	T	A	.	.	MAF_USDA=5.738
NC_035093.1	71010011	.	C	T	.	.	MAF_USDA=5.738
NC_035093.1	71010039	.	C	T	.	.	MAF_INRAE=5.263
NC_035093.1	71010105	.	C	A	.	.	MAF_USDA=2.941
NC_035093.1	71010114	.	C	T	.	.	MAF_INRAE=5.263;MAF_USDA=13.934
NC_035093.1	71010191	.	C	T	.	.	MAF_INRAE=12.5;MAF_USDA=17.647
NC_035093.1	71010197	.	G	A	.	.	MAF_USDA=36.471
NC_035093.1	71010202	.	G	T	.	.	MAF_USDA=13.115
NC_035093.1	71010208	.	G	A	.	.	MAF_USDA=12.295
NC_035093.1	71010242	.	A	G	.	.	MAF_INRAE=22.5
NC_035093.1	71010266	.	A	G	.	.	MAF_USDA=4.918
NC_035093.1	71010274	.	C	T	.	.	MAF_USDA=3.279
NC_035093.1	71010306	.	T	C	.	.	MAF_INRAE=7.5;MAF_USDA=21.765
NC_035093.1	71010362	.	G	A	.	.	MAF_USDA=7.143
NC_035093.1	71010416	.	A	C	.	.	MAF_INRAE=7.5;MAF_USDA=16.471
NC_035093.1	71010437	.	G	A	.	.	MAF_INRAE=22.5
NC_035093.1	71010468	.	C	T	.	.	MAF_USDA=12.5
NC_035093.1	71010486	.	G	A	.	.	MAF_USDA=21.765
NC_035093.1	71010487	.	C	A	.	.	MAF_USDA=36.471
NC_035093.1	71010491	.	T	A	.	.	MAF_USDA=33.529
NC_035093.1	71010492	.	G	T	.	.	MAF_USDA=3.279
NC_035093.1	71010563	.	T	G	.	.	MAF_USDA=6.557
NC_035093.1	71010636	.	C	T	.	.	MAF_USDA=7.377
NC_035093.1	71010654	.	A	T	.	.	MAF_INRAE=22.152;MAF_USDA=4.706
NC_035093.1	71010666	.	G	A	.	.	MAF_USDA=5.738
NC_035093.1	71010685	.	A	G	.	.	MAF_INRAE=3.333
NC_035093.1	71010696	.	C	T	.	.	MAF_INRAE=3.165;MAF_USDA=3.529
NC_035093.1	71010741	.	A	T	.	.	MAF_INRAE=6.667;MAF_USDA=1.765
NC_035093.1	71010792	.	G	C	.	.	MAF_USDA=14.706
NC_035093.1	71010897	.	A	G	.	.	MAF_INRAE=37.975;MAF_USDA=44.706
NC_035093.1	71010911	.	C	T	.	.	MAF_USDA=10.588
NC_035093.1	71010953	.	C	G	.	.	MAF_INRAE=3.333
NC_035093.1	71010961	.	C	T	.	.	MAF_INRAE=6.962;MAF_USDA=25.882
NC_035093.1	71010983	.	T	C	.	.	MAF_INRAE=29.747;MAF_USDA=34.118
NC_035093.1	71010994	.	G	A	.	.	MAF_INRAE=29.114;MAF_USDA=32.941
NC_035093.1	71011055	.	T	C	.	.	MAF_INRAE=5.263;MAF_USDA=18.235
NC_035093.1	71011056	.	A	T	.	.	MAF_USDA=18.452
NC_035093.1	71011070	.	C	A	.	.	MAF_USDA=6.25
NC_035093.1	71011084	.	C	A	.	.	MAF_INRAE=28.481;MAF_USDA=37.647
NC_035093.1	71011086	.	G	A	.	.	MAF_INRAE=18.333;MAF_USDA=6.471
NC_035093.1	71011091	.	C	A	.	.	MAF_INRAE=26.582;MAF_USDA=18.824
NC_035093.1	71011093	.	C	A	.	.	MAF_INRAE=31.667;MAF_USDA=18.824
NC_035093.1	71011139	.	G	A	.	.	MAF_INRAE=39.873;MAF_USDA=40.588
NC_035093.1	71011183	.	C	A	.	.	MAF_INRAE=14.167;MAF_USDA=12.5
NC_035093.1	71011185	.	G	A	.	.	MAF_USDA=12.5
NC_035093.1	71011198	.	T	C	.	.	MAF_USDA=10.417
NC_035093.1	71011217	.	C	A	.	.	MAF_INRAE=12.025;MAF_USDA=26.19
NC_035093.1	71011275	.	A	G	.	.	MAF_USDA=12.941
NC_035093.1	71011332	.	A	G	.	.	MAF_INRAE=22.152;MAF_USDA=4.706
NC_035093.1	71011367	.	A	G	.	.	MAF_USDA=27.778
NC_035093.1	71011397	.	C	A	.	.	MAF_INRAE=15.833
NC_035093.1	71011401	.	C	A	.	.	MAF_INRAE=30.38;MAF_USDA=30.864
NC_035093.1	71011547	.	T	A	.	.	MAF_INRAE=47.468;MAF_USDA=24.691
NC_035093.1	71011552	.	G	A	.	.	MAF_INRAE=5.263
NC_035093.1	71011604	.	T	A	.	.	MAF_USDA=11.364
NC_035093.1	71011639	.	A	G	.	.	MAF_INRAE=15.823;MAF_USDA=36.42
NC_035093.1	71011645	.	T	C	.	.	MAF_INRAE=15.823;MAF_USDA=20.455
NC_035093.1	71011671	.	T	A	.	.	MAF_INRAE=9.167;MAF_USDA=7.407
NC_035093.1	71011690	.	C	A	.	.	MAF_INRAE=10.759;MAF_USDA=23.457
NC_035093.1	71011693	.	C	T	.	.	MAF_INRAE=17.089;MAF_USDA=6.818
NC_035093.1	71011697	.	C	T	.	.	MAF_USDA=1.695
NC_035093.1	71011713	.	T	G	.	.	MAF_INRAE=17.089;MAF_USDA=6.79
NC_035093.1	71011717	.	A	T	.	.	MAF_INRAE=12.5;MAF_USDA=8.025
NC_035093.1	71011741	.	G	T	.	.	MAF_USDA=5.172
NC_035093.1	71011784	.	G	T	.	.	MAF_INRAE=11.392;MAF_USDA=33.125
NC_035093.1	71011788	.	A	G	.	.	MAF_INRAE=13.333;MAF_USDA=32.5
NC_035093.1	71011804	.	A	C	.	.	MAF_INRAE=11.392;MAF_USDA=34.177
NC_035093.1	71011864	.	T	C	.	.	MAF_INRAE=29.747;MAF_USDA=29.63
NC_035093.1	71011880	.	A	C	.	.	MAF_USDA=4.268
NC_035093.1	71012026	.	T	A	.	.	MAF_USDA=23.457
NC_035093.1	71012068	.	G	A	.	.	MAF_USDA=4.321
NC_035093.1	71012099	.	C	A	.	.	MAF_INRAE=9.167;MAF_USDA=2.586
NC_035093.1	71012101	.	A	G	.	.	MAF_USDA=15.432
NC_035093.1	71012119	.	T	G	.	.	MAF_USDA=3.086
NC_035093.1	71012121	.	C	A	.	.	MAF_USDA=1.724
NC_035093.1	71012244	.	A	T	.	.	MAF_USDA=6.034
NC_035093.1	71012251	.	G	T	.	.	MAF_USDA=18.125
NC_035093.1	71012280	.	A	G	.	.	MAF_USDA=1.724
NC_035093.1	71012343	.	G	T	.	.	MAF_INRAE=9.167;MAF_USDA=2.586
NC_035093.1	71012397	.	C	T	.	.	MAF_USDA=5.172
NC_035093.1	71012431	.	C	A	.	.	MAF_USDA=31.875
NC_035093.1	71012447	.	A	G	.	.	MAF_USDA=9.091
NC_035093.1	71012464	.	T	C	.	.	MAF_USDA=11.364
NC_035093.1	71012481	.	T	A	.	.	MAF_INRAE=5.833;MAF_USDA=4.545
NC_035093.1	71012492	.	G	A	.	.	MAF_INRAE=5.263
NC_035093.1	71012517	.	G	A	.	.	MAF_USDA=9.091
NC_035093.1	71012533	.	C	G	.	.	MAF_USDA=2.273
NC_035093.1	71013082	.	C	T	.	.	MAF_USDA=29.167
NC_035093.1	71013111	.	G	C	.	.	MAF_USDA=1.695
NC_035093.1	71013152	.	A	C	.	.	MAF_INRAE=5.263;MAF_USDA=26.786
NC_035093.1	71013154	.	T	C	.	.	MAF_INRAE=10.526;MAF_USDA=2.083
NC_035093.1	71013176	.	G	A	.	.	MAF_USDA=10.119
NC_035093.1	71013229	.	T	G	.	.	MAF_USDA=2.941
NC_035093.1	71013271	.	C	T	.	.	MAF_INRAE=31.579
NC_035093.1	71013355	.	C	T	.	.	MAF_INRAE=1.667;MAF_USDA=32.353
NC_035093.1	71013381	.	C	A	.	.	MAF_INRAE=8.861;MAF_USDA=32.941
NC_035093.1	71013385	.	T	G	.	.	MAF_USDA=2.941
NC_035093.1	71013390	.	A	G	.	.	MAF_INRAE=27.848;MAF_USDA=34.118
NC_035093.1	71013418	.	T	G	.	.	MAF_USDA=5.294
NC_035093.1	71013427	.	C	T	.	.	MAF_USDA=2.083
NC_035093.1	71013440	.	G	T	.	.	MAF_INRAE=37.975;MAF_USDA=30.588
NC_035093.1	71013451	.	G	C	.	.	MAF_INRAE=3.797;MAF_USDA=1.639
NC_035093.1	71013463	.	C	A	.	.	MAF_INRAE=3.797;MAF_USDA=20.588
NC_035093.1	71013485	.	A	G	.	.	MAF_INRAE=5.063;MAF_USDA=4.706
NC_035093.1	71013503	.	G	C	.	.	MAF_INRAE=44.937;MAF_USDA=37.647
NC_035093.1	71013678	.	A	C	.	.	MAF_INRAE=3.797
NC_035093.1	71013751	.	G	A	.	.	MAF_USDA=14.583
NC_035093.1	71013760	.	A	G	.	.	MAF_USDA=10.0
NC_035093.1	71013765	.	C	T	.	.	MAF_INRAE=6.667;MAF_USDA=10.588
NC_035093.1	71013770	.	A	G	.	.	MAF_USDA=1.639
NC_035093.1	71013793	.	A	C	.	.	MAF_USDA=2.941
NC_035093.1	71013810	.	A	C	.	.	MAF_USDA=6.25
NC_035093.1	71013818	.	G	A	.	.	MAF_USDA=6.25
NC_035093.1	71013819	.	A	G	.	.	MAF_USDA=6.25
NC_035093.1	71013848	.	T	A	.	.	MAF_USDA=2.353
NC_035093.1	71013849	.	T	G	.	.	MAF_USDA=2.353
NC_035093.1	71013861	.	C	A	.	.	MAF_USDA=3.279
NC_035093.1	71013865	.	T	A	.	.	MAF_USDA=4.098
NC_035093.1	71013896	.	A	G	.	.	MAF_INRAE=3.165;MAF_USDA=2.5
NC_035093.1	71013934	.	A	C	.	.	MAF_INRAE=9.494;MAF_USDA=2.459
NC_035093.1	71013956	.	A	C	.	.	MAF_INRAE=46.203;MAF_USDA=38.235
NC_035093.1	71013967	.	C	A	.	.	MAF_USDA=1.639
NC_035093.1	71013985	.	A	G	.	.	MAF_INRAE=9.167;MAF_USDA=2.459
NC_035093.1	71013989	.	C	T	.	.	MAF_INRAE=10.526;MAF_USDA=4.706
NC_035093.1	71014012	.	T	C	.	.	MAF_USDA=25.882
NC_035093.1	71014025	.	G	A	.	.	MAF_USDA=12.5
NC_035093.1	71014069	.	C	T	.	.	MAF_USDA=3.279
NC_035093.1	71014122	.	A	C	.	.	MAF_USDA=4.706
NC_035093.1	71014203	.	G	A	.	.	MAF_USDA=1.639
NC_035093.1	71014222	.	T	C	.	.	MAF_INRAE=5.263;MAF_USDA=5.738
NC_035093.1	71014223	.	A	T	.	.	MAF_USDA=4.118
NC_035093.1	71014231	.	A	C	.	.	MAF_INRAE=17.089;MAF_USDA=8.824
NC_035093.1	71014261	.	T	G	.	.	MAF_INRAE=37.342;MAF_USDA=38.824
NC_035093.1	71014279	.	G	A	.	.	MAF_USDA=1.639
NC_035093.1	71014323	.	A	C	.	.	MAF_INRAE=29.114;MAF_USDA=43.529
NC_035093.1	71014332	.	A	G	.	.	MAF_INRAE=6.962;MAF_USDA=4.118
NC_035093.1	71014347	.	T	A	.	.	MAF_INRAE=10.127;MAF_USDA=7.647
NC_035093.1	71014352	.	C	T	.	.	MAF_INRAE=10.127;MAF_USDA=7.647
NC_035093.1	71014370	.	G	C	.	.	MAF_INRAE=6.667;MAF_USDA=5.882
NC_035093.1	71014374	.	T	C	.	.	MAF_INRAE=10.127;MAF_USDA=6.471
NC_035093.1	71014400	.	C	A	.	.	MAF_USDA=6.25
NC_035093.1	71014401	.	T	C	.	.	MAF_INRAE=37.342;MAF_USDA=15.294
NC_035093.1	71014420	.	C	T	.	.	MAF_USDA=14.706
NC_035093.1	71014466	.	C	T	.	.	MAF_INRAE=48.101;MAF_USDA=24.706
NC_035093.1	71014500	.	A	T	.	.	MAF_INRAE=10.127;MAF_USDA=7.647
NC_035093.1	71014533	.	G	T	.	.	MAF_USDA=2.459
NC_035093.1	71014558	.	G	A	.	.	MAF_INRAE=19.167;MAF_USDA=3.529
NC_035093.1	71014564	.	T	A	.	.	MAF_INRAE=10.127;MAF_USDA=2.083
NC_035093.1	71014620	.	C	A	.	.	MAF_USDA=2.083
NC_035093.1	71014621	.	A	G	.	.	MAF_INRAE=8.333;MAF_USDA=12.048
NC_035093.1	71014622	.	T	A	.	.	MAF_INRAE=8.333;MAF_USDA=2.083
NC_035093.1	71014630	.	C	A	.	.	MAF_INRAE=38.608;MAF_USDA=15.294
NC_035093.1	71014666	.	G	T	.	.	MAF_INRAE=37.975;MAF_USDA=15.882
NC_035093.1	71014693	.	G	T	.	.	MAF_INRAE=38.608;MAF_USDA=15.294
NC_035093.1	71014701	.	C	A	.	.	MAF_USDA=6.25
NC_035093.1	71014705	.	C	T	.	.	MAF_INRAE=19.62;MAF_USDA=23.529
NC_035093.1	71014706	.	G	A	.	.	MAF_INRAE=13.333;MAF_USDA=27.049
NC_035093.1	71014727	.	G	A	.	.	MAF_INRAE=6.667
NC_035093.1	71014750	.	G	A	.	.	MAF_USDA=6.25
NC_035093.1	71014756	.	A	C	.	.	MAF_INRAE=15.789;MAF_USDA=21.765
NC_035093.1	71014774	.	G	C	.	.	MAF_USDA=1.639
NC_035093.1	71014775	.	A	C	.	.	MAF_INRAE=6.329;MAF_USDA=4.118
NC_035093.1	71014794	.	T	C	.	.	MAF_INRAE=20.833;MAF_USDA=3.529
NC_035093.1	71014899	.	C	T	.	.	MAF_INRAE=10.127;MAF_USDA=6.25
NC_035093.1	71014906	.	A	G	.	.	MAF_INRAE=37.975;MAF_USDA=15.294
NC_035093.1	71014936	.	T	A	.	.	MAF_INRAE=10.127;MAF_USDA=7.647
NC_035093.1	71014937	.	G	T	.	.	MAF_USDA=10.0
NC_035093.1	71014953	.	C	T	.	.	MAF_INRAE=14.167;MAF_USDA=33.529
NC_035093.1	71014961	.	G	A	.	.	MAF_INRAE=37.975;MAF_USDA=15.882
NC_035093.1	71014985	.	G	A	.	.	MAF_INRAE=10.127;MAF_USDA=7.059
NC_035093.1	71015004	.	A	T	.	.	MAF_INRAE=6.329;MAF_USDA=4.706
NC_035093.1	71015053	.	T	C	.	.	MAF_INRAE=9.494;MAF_USDA=2.083
NC_035093.1	71015054	.	G	A	.	.	MAF_INRAE=7.5;MAF_USDA=2.083
NC_035093.1	71015066	.	G	A	.	.	MAF_INRAE=9.494;MAF_USDA=2.083
NC_035093.1	71015075	.	C	T	.	.	MAF_INRAE=9.494;MAF_USDA=2.083
NC_035093.1	71015084	.	A	T	.	.	MAF_INRAE=9.494;MAF_USDA=7.059
NC_035093.1	71015086	.	C	T	.	.	MAF_INRAE=7.5;MAF_USDA=7.647
NC_035093.1	71015092	.	G	T	.	.	MAF_INRAE=9.494;MAF_USDA=7.059
NC_035093.1	71015102	.	A	G	.	.	MAF_INRAE=9.494;MAF_USDA=7.647
NC_035093.1	71015105	.	A	G	.	.	MAF_USDA=6.25
NC_035093.1	71015139	.	A	C	.	.	MAF_INRAE=9.494;MAF_USDA=7.647
NC_035093.1	71015151	.	A	G	.	.	MAF_INRAE=36.076;MAF_USDA=27.647
NC_035093.1	71015159	.	T	G	.	.	MAF_USDA=2.941
NC_035093.1	71015161	.	G	A	.	.	MAF_USDA=5.738
NC_035093.1	71015185	.	G	A	.	.	MAF_INRAE=37.975;MAF_USDA=13.934
NC_035093.1	71015222	.	A	T	.	.	MAF_INRAE=10.759;MAF_USDA=7.647
NC_035093.1	71015231	.	T	A	.	.	MAF_INRAE=10.759;MAF_USDA=2.083
NC_035093.1	71015236	.	C	T	.	.	MAF_INRAE=10.127;MAF_USDA=2.083
NC_035093.1	71015237	.	C	A	.	.	MAF_INRAE=8.333;MAF_USDA=2.083
NC_035093.1	71015247	.	T	G	.	.	MAF_INRAE=10.127;MAF_USDA=2.083
NC_035093.1	71015248	.	G	T	.	.	MAF_INRAE=8.333;MAF_USDA=2.083
NC_035093.1	71015258	.	C	T	.	.	MAF_INRAE=10.127;MAF_USDA=7.647
NC_035093.1	71015260	.	A	C	.	.	MAF_INRAE=8.333;MAF_USDA=7.647
NC_035093.1	71015264	.	C	T	.	.	MAF_INRAE=13.333;MAF_USDA=34.118
NC_035093.1	71015269	.	G	T	.	.	MAF_INRAE=37.975;MAF_USDA=15.294
NC_035093.1	71015274	.	C	A	.	.	MAF_INRAE=10.127;MAF_USDA=10.0
NC_035093.1	71015313	.	C	A	.	.	MAF_USDA=4.918
NC_035093.1	71015382	.	T	C	.	.	MAF_USDA=37.059
NC_035093.1	71015394	.	A	G	.	.	MAF_USDA=2.083
NC_035093.1	71015410	.	G	A	.	.	MAF_USDA=17.647
NC_035093.1	71015444	.	G	A	.	.	MAF_INRAE=18.333
NC_035093.1	71015450	.	C	G	.	.	MAF_INRAE=9.167;MAF_USDA=2.174
NC_035093.1	71015454	.	G	A	.	.	MAF_INRAE=31.667;MAF_USDA=18.452
NC_035093.1	71015456	.	T	C	.	.	MAF_INRAE=31.667;MAF_USDA=17.857
NC_035093.1	71015465	.	A	C	.	.	MAF_INRAE=8.333;MAF_USDA=7.738
NC_035093.1	71015471	.	C	T	.	.	MAF_USDA=27.869
NC_035093.1	71015481	.	C	A	.	.	MAF_INRAE=40.0;MAF_USDA=25.595
NC_035093.1	71015526	.	G	T	.	.	MAF_USDA=1.639
NC_035093.1	71015530	.	G	A	.	.	MAF_INRAE=31.667;MAF_USDA=18.452
NC_035093.1	71015570	.	A	C	.	.	MAF_INRAE=8.333;MAF_USDA=8.333
NC_035093.1	71015574	.	C	T	.	.	MAF_USDA=1.639
NC_035093.1	71015589	.	C	A	.	.	MAF_INRAE=8.333;MAF_USDA=7.143
NC_035093.1	71015602	.	G	A	.	.	MAF_INRAE=8.333;MAF_USDA=6.548
NC_035093.1	71015603	.	G	A	.	.	MAF_INRAE=8.333;MAF_USDA=7.143
NC_035093.1	71015636	.	A	C	.	.	MAF_INRAE=8.333;MAF_USDA=2.083
NC_035093.1	71015654	.	T	G	.	.	MAF_INRAE=8.333;MAF_USDA=7.059
NC_035093.1	71015658	.	C	T	.	.	MAF_USDA=17.059
NC_035093.1	71015664	.	G	A	.	.	MAF_INRAE=8.333;MAF_USDA=7.647
NC_035093.1	71015666	.	G	A	.	.	MAF_USDA=4.098
NC_035093.1	71015702	.	G	T	.	.	MAF_USDA=1.639
NC_035093.1	71015733	.	C	T	.	.	MAF_INRAE=8.333;MAF_USDA=7.059
NC_035093.1	71015783	.	G	A	.	.	MAF_INRAE=8.333;MAF_USDA=7.647
NC_035093.1	71015792	.	C	A	.	.	MAF_USDA=7.377
NC_035093.1	71015793	.	T	G	.	.	MAF_INRAE=40.0;MAF_USDA=25.0
NC_035093.1	71015795	.	T	C	.	.	MAF_USDA=5.738
NC_035093.1	71015797	.	C	T	.	.	MAF_USDA=2.976
NC_035093.1	71015807	.	A	G	.	.	MAF_INRAE=8.333;MAF_USDA=7.738
NC_035093.1	71015812	.	C	T	.	.	MAF_INRAE=8.333;MAF_USDA=7.738
NC_035093.1	71015821	.	G	T	.	.	MAF_INRAE=8.333;MAF_USDA=7.738
NC_035093.1	71015838	.	G	A	.	.	MAF_USDA=4.918
NC_035093.1	71015900	.	C	T	.	.	MAF_USDA=16.071
NC_035093.1	71015902	.	C	T	.	.	MAF_INRAE=21.667;MAF_USDA=4.762
NC_035093.1	71015960	.	G	T	.	.	MAF_USDA=3.571
NC_035093.1	71015966	.	G	A	.	.	MAF_USDA=1.639
NC_035093.1	71016011	.	A	G	.	.	MAF_INRAE=8.333;MAF_USDA=9.412
NC_035093.1	71016163	.	A	G	.	.	MAF_INRAE=8.333;MAF_USDA=7.143
NC_035093.1	71016165	.	G	A	.	.	MAF_INRAE=8.333;MAF_USDA=7.143
NC_035093.1	71016180	.	T	C	.	.	MAF_USDA=2.353
NC_035093.1	71016219	.	G	T	.	.	MAF_INRAE=8.333;MAF_USDA=7.059
NC_035093.1	71016237	.	A	T	.	.	MAF_INRAE=8.333;MAF_USDA=2.083
NC_035093.1	71016240	.	A	C	.	.	MAF_INRAE=31.667;MAF_USDA=27.083
NC_035093.1	71016241	.	A	T	.	.	MAF_INRAE=8.333;MAF_USDA=2.083
NC_035093.1	71016337	.	C	T	.	.	MAF_USDA=1.639
NC_035093.1	71016371	.	G	A	.	.	MAF_USDA=6.471
NC_035093.1	71016443	.	A	C	.	.	MAF_INRAE=9.167;MAF_USDA=5.357
NC_035093.1	71016485	.	A	G	.	.	MAF_USDA=1.639
NC_035093.1	71016554	.	T	C	.	.	MAF_USDA=1.639
NC_035093.1	71016557	.	A	T	.	.	MAF_INRAE=36.842
NC_035093.1	71016575	.	C	G	.	.	MAF_USDA=4.098
NC_035093.1	71016622	.	A	C	.	.	MAF_INRAE=4.167
NC_035093.1	71016632	.	G	T	.	.	MAF_USDA=1.639
NC_035093.1	71016659	.	G	T	.	.	MAF_USDA=11.176
NC_035093.1	71016669	.	C	A	.	.	MAF_USDA=11.176
NC_035093.1	71016696	.	G	T	.	.	MAF_USDA=12.941
NC_035093.1	71016707	.	G	T	.	.	MAF_USDA=13.115
NC_035093.1	71016723	.	A	G	.	.	MAF_INRAE=5.263
NC_035093.1	71016752	.	T	A	.	.	MAF_INRAE=10.526;MAF_USDA=27.059
NC_035093.1	71016754	.	G	T	.	.	MAF_INRAE=1.667;MAF_USDA=6.557
NC_035093.1	71016761	.	G	T	.	.	MAF_USDA=17.647
NC_035093.1	71016762	.	T	A	.	.	MAF_INRAE=5.263
NC_035093.1	71016786	.	C	A	.	.	MAF_USDA=16.867
NC_035093.1	71016804	.	C	T	.	.	MAF_INRAE=47.368;MAF_USDA=12.651
NC_035093.1	71016826	.	A	C	.	.	MAF_USDA=2.542
NC_035093.1	71016837	.	A	G	.	.	MAF_INRAE=26.316;MAF_USDA=25.301
NC_035093.1	71016864	.	C	T	.	.	MAF_INRAE=15.789;MAF_USDA=37.5
NC_035093.1	71016883	.	C	A	.	.	MAF_INRAE=5.263;MAF_USDA=2.083
NC_035093.1	71016937	.	G	A	.	.	MAF_USDA=1.695
NC_035093.1	71016977	.	A	G	.	.	MAF_USDA=33.333
NC_035093.1	71016985	.	A	T	.	.	MAF_USDA=37.195
NC_035093.1	71016988	.	G	A	.	.	MAF_INRAE=15.789;MAF_USDA=8.333
NC_035093.1	71016989	.	G	T	.	.	MAF_USDA=8.333
NC_035093.1	71016992	.	A	C	.	.	MAF_USDA=8.333
NC_035093.1	71017034	.	A	T	.	.	MAF_INRAE=5.263;MAF_USDA=2.083
NC_035093.1	71017889	.	A	G	.	.	MAF_USDA=10.417
NC_035093.1	71018007	.	G	T	.	.	MAF_USDA=4.098
NC_035093.1	71018042	.	C	T	.	.	MAF_USDA=8.333
NC_035093.1	71018052	.	G	A	.	.	MAF_USDA=20.588
NC_035093.1	71018054	.	A	G	.	.	MAF_INRAE=10.526;MAF_USDA=13.095
NC_035093.1	71018057	.	A	G	.	.	MAF_INRAE=5.263;MAF_USDA=4.167
NC_035093.1	71018085	.	T	A	.	.	MAF_USDA=3.333
NC_035093.1	71018087	.	C	G	.	.	MAF_USDA=5.0
NC_035093.1	71018121	.	G	A	.	.	MAF_INRAE=10.526;MAF_USDA=2.083
NC_035093.1	71018192	.	G	A	.	.	MAF_USDA=4.918
NC_035093.1	71018197	.	A	T	.	.	MAF_INRAE=5.0;MAF_USDA=20.0
NC_035093.1	71018200	.	G	T	.	.	MAF_USDA=33.333
NC_035093.1	71018212	.	G	A	.	.	MAF_USDA=7.059
NC_035093.1	71018218	.	T	C	.	.	MAF_INRAE=2.5;MAF_USDA=12.353
NC_035093.1	71018223	.	A	G	.	.	MAF_USDA=6.25
NC_035093.1	71018248	.	C	T	.	.	MAF_USDA=11.475
NC_035093.1	71018259	.	G	T	.	.	MAF_USDA=8.197
NC_035093.1	71018263	.	T	C	.	.	MAF_USDA=1.639
NC_035093.1	71018271	.	C	T	.	.	MAF_USDA=2.5
NC_035093.1	71018274	.	T	G	.	.	MAF_USDA=18.75
NC_035093.1	71018289	.	G	T	.	.	MAF_USDA=5.932
NC_035093.1	71018317	.	A	G	.	.	MAF_USDA=22.917
NC_035093.1	71018361	.	C	T	.	.	MAF_USDA=10.417
NC_035093.1	71018368	.	C	T	.	.	MAF_USDA=39.583
NC_035093.1	71018376	.	C	T	.	.	MAF_USDA=9.016
NC_035093.1	71018383	.	T	C	.	.	MAF_USDA=4.098
NC_035093.1	71018391	.	T	C	.	.	MAF_USDA=21.176
NC_035093.1	71018394	.	G	T	.	.	MAF_USDA=8.235
NC_035093.1	71018401	.	C	T	.	.	MAF_USDA=3.279
NC_035093.1	71018429	.	G	A	.	.	MAF_USDA=3.279
NC_035093.1	71018434	.	C	T	.	.	MAF_USDA=4.918
NC_035093.1	71018435	.	G	A	.	.	MAF_USDA=27.059
NC_035093.1	71018450	.	G	C	.	.	MAF_USDA=14.583
NC_035093.1	71018454	.	C	T	.	.	MAF_INRAE=2.5;MAF_USDA=3.279
NC_035093.1	71018464	.	T	A	.	.	MAF_USDA=4.918
NC_035093.1	71018485	.	C	A	.	.	MAF_USDA=12.941
NC_035093.1	71018496	.	G	T	.	.	MAF_USDA=4.098
NC_035093.1	71018508	.	C	T	.	.	MAF_USDA=11.765
NC_035093.1	71018511	.	T	A	.	.	MAF_USDA=11.176
NC_035093.1	71018512	.	T	C	.	.	MAF_USDA=10.588
NC_035093.1	71018558	.	T	C	.	.	MAF_USDA=14.583
NC_035093.1	71019262	.	T	A	.	.	MAF_USDA=2.083
NC_035093.1	71019280	.	T	A	.	.	MAF_INRAE=47.368;MAF_USDA=19.412
NC_035093.1	71019282	.	T	C	.	.	MAF_USDA=10.0
NC_035093.1	71019290	.	A	T	.	.	MAF_USDA=4.098
NC_035093.1	71019306	.	A	G	.	.	MAF_USDA=5.738
NC_035093.1	71019368	.	T	C	.	.	MAF_USDA=20.238
NC_035093.1	71019373	.	A	T	.	.	MAF_USDA=10.0
NC_035093.1	71019394	.	G	C	.	.	MAF_INRAE=18.421;MAF_USDA=13.69
NC_035093.1	71019409	.	A	G	.	.	MAF_INRAE=18.421;MAF_USDA=6.25
NC_035093.1	71019495	.	C	A	.	.	MAF_USDA=27.083
NC_035093.1	71019497	.	A	T	.	.	MAF_USDA=25.0
NC_035093.1	71019501	.	C	T	.	.	MAF_USDA=29.167
NC_035093.1	71019502	.	A	G	.	.	MAF_USDA=29.167
NC_035093.1	71019544	.	C	T	.	.	MAF_USDA=14.583
NC_035093.1	71019550	.	C	T	.	.	MAF_INRAE=15.789;MAF_USDA=10.0
NC_035093.1	71019620	.	T	A	.	.	MAF_USDA=3.333
NC_035093.1	71019621	.	T	G	.	.	MAF_USDA=1.667
NC_035093.1	71019666	.	G	A	.	.	MAF_USDA=1.695
NC_035093.1	71019716	.	C	A	.	.	MAF_INRAE=10.526;MAF_USDA=4.167
NC_035093.1	71019743	.	G	A	.	.	MAF_USDA=1.695
NC_035093.1	71019754	.	A	T	.	.	MAF_INRAE=36.842;MAF_USDA=20.833
NC_035093.1	71019793	.	C	A	.	.	MAF_USDA=22.892
NC_035093.1	71019798	.	T	C	.	.	MAF_USDA=2.542
NC_035093.1	71024877	.	G	T	.	.	MAF_USDA=2.459
NC_035093.1	71024890	.	T	A	.	.	MAF_USDA=18.235
NC_035093.1	71024894	.	G	A	.	.	MAF_USDA=22.941
NC_035093.1	71024901	.	G	A	.	.	MAF_USDA=17.647
NC_035093.1	71024903	.	T	G	.	.	MAF_USDA=23.529
NC_035093.1	71024918	.	C	T	.	.	MAF_INRAE=15.789
NC_035093.1	71024942	.	G	T	.	.	MAF_USDA=39.13
NC_035093.1	71024953	.	GAT	GAG	.	.	MAF_USDA=33.333
NC_035093.1	71024955	.	T	G	.	.	MAF_USDA=18.033
NC_035093.1	71024965	.	G	A	.	.	MAF_USDA=30.435
NC_035093.1	71024969	.	G	T	.	.	MAF_USDA=34.783
NC_035093.1	71024975	.	C	T	.	.	MAF_INRAE=10.526;MAF_USDA=8.333
NC_035093.1	71024976	.	G	A	.	.	MAF_USDA=27.083
NC_035093.1	71024992	.	C	T	.	.	MAF_USDA=31.25
NC_035093.1	71024999	.	G	A	.	.	MAF_USDA=32.609
NC_035093.1	71025099	.	T	A	.	.	MAF_INRAE=42.105;MAF_USDA=34.706
NC_035093.1	71025126	.	A	C	.	.	MAF_INRAE=42.105;MAF_USDA=35.882
NC_035093.1	71025130	.	G	A	.	.	MAF_USDA=1.639
NC_035093.1	71025152	.	A	G	.	.	MAF_USDA=30.0
NC_035093.1	71025193	.	G	A	.	.	MAF_USDA=13.095
NC_035093.1	71025245	.	G	A	.	.	MAF_USDA=4.098
NC_035093.1	71025270	.	C	A	.	.	MAF_INRAE=37.975;MAF_USDA=37.059
NC_035093.1	71025274	.	C	T	.	.	MAF_USDA=1.765
NC_035093.1	71025288	.	A	G	.	.	MAF_INRAE=12.658;MAF_USDA=11.176
NC_035093.1	71025303	.	T	C	.	.	MAF_INRAE=12.5;MAF_USDA=7.059
NC_035093.1	71025309	.	T	A	.	.	MAF_INRAE=12.5;MAF_USDA=7.647
NC_035093.1	71025326	.	A	G	.	.	MAF_INRAE=16.667;MAF_USDA=4.098
NC_035093.1	71025358	.	C	T	.	.	MAF_INRAE=47.5;MAF_USDA=34.118
NC_035093.1	71025399	.	C	T	.	.	MAF_INRAE=42.5;MAF_USDA=40.588
NC_035093.1	71025495	.	C	T	.	.	MAF_INRAE=20.0;MAF_USDA=9.412
NC_035093.1	71025504	.	A	G	.	.	MAF_USDA=7.377
NC_035093.1	71025511	.	T	C	.	.	MAF_INRAE=40.0;MAF_USDA=44.118
NC_035093.1	71025535	.	A	T	.	.	MAF_USDA=6.25
NC_035093.1	71025545	.	G	T	.	.	MAF_INRAE=40.0;MAF_USDA=39.583
NC_035093.1	71025548	.	C	T	.	.	MAF_INRAE=40.833;MAF_USDA=39.583
NC_035093.1	71025561	.	A	T	.	.	MAF_USDA=8.333
NC_035093.1	71025592	.	T	A	.	.	MAF_INRAE=37.5;MAF_USDA=43.529
NC_035093.1	71025607	.	G	A	.	.	MAF_USDA=8.333
NC_035093.1	71025609	.	C	T	.	.	MAF_INRAE=22.152;MAF_USDA=21.176
NC_035093.1	71025645	.	T	C	.	.	MAF_INRAE=17.5;MAF_USDA=5.882
NC_035093.1	71025648	.	G	A	.	.	MAF_INRAE=2.5;MAF_USDA=5.882
NC_035093.1	71025666	.	A	C	.	.	MAF_USDA=4.118
NC_035093.1	71025671	.	A	G	.	.	MAF_INRAE=14.167;MAF_USDA=8.333
NC_035093.1	71025697	.	A	G	.	.	MAF_INRAE=5.263
NC_035093.1	71025701	.	A	G	.	.	MAF_INRAE=5.0
NC_035093.1	71025703	.	A	G	.	.	MAF_INRAE=5.0
NC_035093.1	71025705	.	G	A	.	.	MAF_INRAE=5.833;MAF_USDA=1.176
NC_035093.1	71025709	.	A	T	.	.	MAF_INRAE=5.0
NC_035093.1	71025730	.	C	T	.	.	MAF_USDA=2.976
NC_035093.1	71025759	.	T	A	.	.	MAF_INRAE=27.215;MAF_USDA=45.783
NC_035093.1	71025766	.	A	T	.	.	MAF_INRAE=4.43;MAF_USDA=11.017
NC_035093.1	71025820	.	A	T	.	.	MAF_USDA=6.471
NC_035093.1	71025831	.	A	C	.	.	MAF_INRAE=2.5
NC_035093.1	71025840	.	A	G	.	.	MAF_INRAE=5.263
NC_035093.1	71025921	.	A	G	.	.	MAF_INRAE=27.848;MAF_USDA=28.824
NC_035093.1	71025923	.	G	T	.	.	MAF_INRAE=28.333;MAF_USDA=27.083
NC_035093.1	71025938	.	A	C	.	.	MAF_INRAE=27.848;MAF_USDA=8.824
NC_035093.1	71025970	.	T	C	.	.	MAF_USDA=9.836
NC_035093.1	71025971	.	A	G	.	.	MAF_USDA=9.836
NC_035093.1	71025982	.	T	C	.	.	MAF_INRAE=20.833;MAF_USDA=3.529
NC_035093.1	71026000	.	G	C	.	.	MAF_INRAE=23.418;MAF_USDA=8.333
NC_035093.1	71026011	.	G	A	.	.	MAF_INRAE=16.456;MAF_USDA=14.118
NC_035093.1	71026014	.	T	A	.	.	MAF_INRAE=18.333;MAF_USDA=12.941
NC_035093.1	71026054	.	G	T	.	.	MAF_USDA=10.417
NC_035093.1	71026056	.	G	A	.	.	MAF_INRAE=10.526
NC_035093.1	71026156	.	G	A	.	.	MAF_USDA=23.214
NC_035093.1	71026160	.	T	C	.	.	MAF_USDA=25.0
NC_035093.1	71026167	.	ATG	ATC	.	.	MAF_USDA=4.348
NC_035093.1	71026177	.	C	T	.	.	MAF_USDA=34.524
NC_035093.1	71026197	.	T	A	.	.	MAF_USDA=32.738
NC_035093.1	71026200	.	C	A	.	.	MAF_USDA=35.119
NC_035093.1	71026261	.	A	G	.	.	MAF_USDA=11.364
NC_035093.1	71026492	.	A	G	.	.	MAF_USDA=24.118
NC_035093.1	71026509	.	C	T	.	.	MAF_USDA=15.882
NC_035093.1	71026635	.	C	T	.	.	MAF_INRAE=10.526;MAF_USDA=2.083
NC_035093.1	71026647	.	C	A	.	.	MAF_USDA=7.377
NC_035093.1	71026672	.	C	T	.	.	MAF_INRAE=15.19;MAF_USDA=23.529
NC_035093.1	71026690	.	A	C	.	.	MAF_INRAE=12.658;MAF_USDA=10.0
NC_035093.1	71026715	.	T	C	.	.	MAF_INRAE=20.886;MAF_USDA=23.529
NC_035093.1	71026736	.	G	T	.	.	MAF_INRAE=2.5
NC_035093.1	71026740	.	A	C	.	.	MAF_INRAE=31.646;MAF_USDA=21.765
NC_035093.1	71026769	.	T	G	.	.	MAF_USDA=9.412
NC_035093.1	71026793	.	T	A	.	.	MAF_INRAE=11.392;MAF_USDA=14.118
NC_035093.1	71026797	.	A	G	.	.	MAF_USDA=46.471
NC_035093.1	71026804	.	C	T	.	.	MAF_USDA=1.639
NC_035093.1	71026824	.	A	C	.	.	MAF_USDA=41.667
NC_035093.1	71026842	.	A	T	.	.	MAF_INRAE=10.759;MAF_USDA=14.118
NC_035093.1	71026875	.	A	G	.	.	MAF_USDA=33.333
NC_035093.1	71026890	.	C	T	.	.	MAF_USDA=35.294
NC_035093.1	71026925	.	A	C	.	.	MAF_USDA=15.882
NC_035093.1	71026938	.	T	C	.	.	MAF_USDA=17.857
NC_035093.1	71026945	.	T	C	.	.	MAF_INRAE=6.667;MAF_USDA=8.333
NC_035093.1	71026948	.	T	C	.	.	MAF_INRAE=6.667;MAF_USDA=2.083
NC_035093.1	71026978	.	T	C	.	.	MAF_USDA=6.25
NC_035093.1	71027026	.	C	T	.	.	MAF_USDA=37.647
NC_035093.1	71027055	.	A	C	.	.	MAF_INRAE=26.316
NC_035093.1	71030058	.	C	T	.	.	MAF_USDA=33.333
NC_035093.1	71030073	.	T	C	.	.	MAF_INRAE=2.5
NC_035093.1	71030085	.	C	A	.	.	MAF_INRAE=9.167;MAF_USDA=7.647
NC_035093.1	71030086	.	A	T	.	.	MAF_INRAE=6.667;MAF_USDA=7.647
NC_035093.1	71030088	.	T	G	.	.	MAF_INRAE=2.5
NC_035093.1	71030095	.	A	T	.	.	MAF_INRAE=2.5
NC_035093.1	71030105	.	A	C	.	.	MAF_INRAE=47.468;MAF_USDA=43.75
NC_035093.1	71030121	.	C	T	.	.	MAF_INRAE=16.456;MAF_USDA=2.083
NC_035093.1	71030122	.	A	G	.	.	MAF_INRAE=13.333;MAF_USDA=12.353
NC_035093.1	71030134	.	A	T	.	.	MAF_USDA=1.765
NC_035093.1	71030135	.	A	G	.	.	MAF_USDA=1.765
NC_035093.1	71030150	.	T	C	.	.	MAF_INRAE=16.456;MAF_USDA=14.754
NC_035093.1	71030171	.	T	G	.	.	MAF_INRAE=44.304
NC_035093.1	71030174	.	T	G	.	.	MAF_INRAE=15.823
NC_035093.1	71030180	.	G	A	.	.	MAF_INRAE=6.667;MAF_USDA=7.647
NC_035093.1	71030201	.	T	G	.	.	MAF_INRAE=18.354;MAF_USDA=16.393
NC_035093.1	71030209	.	C	G	.	.	MAF_USDA=3.529
NC_035093.1	71030236	.	T	C	.	.	MAF_INRAE=3.333;MAF_USDA=15.294
NC_035093.1	71030245	.	C	T	.	.	MAF_INRAE=26.582;MAF_USDA=42.857
NC_035093.1	71030254	.	G	A	.	.	MAF_USDA=8.333
NC_035093.1	71030261	.	A	T	.	.	MAF_INRAE=5.696;MAF_USDA=11.667
NC_035093.1	71030266	.	A	T	.	.	MAF_USDA=2.976
NC_035093.1	71030296	.	G	A	.	.	MAF_USDA=17.059
NC_035093.1	71030319	.	G	A	.	.	MAF_INRAE=44.304;MAF_USDA=30.0
NC_035093.1	71030329	.	A	C	.	.	MAF_INRAE=3.333;MAF_USDA=18.824
NC_035093.1	71030343	.	C	G	.	.	MAF_USDA=17.059
NC_035093.1	71030375	.	A	C	.	.	MAF_USDA=2.459
NC_035093.1	71030431	.	G	A	.	.	MAF_INRAE=2.5
NC_035093.1	71030432	.	T	C	.	.	MAF_USDA=13.69
NC_035093.1	71030436	.	G	A	.	.	MAF_USDA=13.69
NC_035093.1	71030443	.	C	T	.	.	MAF_USDA=2.5
NC_035093.1	71030445	.	T	C	.	.	MAF_USDA=9.167
NC_035093.1	71030448	.	A	T	.	.	MAF_USDA=10.714
NC_035093.1	71030461	.	A	G	.	.	MAF_INRAE=5.263
NC_035093.1	71030480	.	G	A	.	.	MAF_INRAE=44.304;MAF_USDA=36.957
NC_035093.1	71030482	.	T	G	.	.	MAF_USDA=4.348
NC_035093.1	71030520	.	A	G	.	.	MAF_INRAE=4.43
NC_035093.1	71030547	.	C	G	.	.	MAF_INRAE=5.263
NC_035093.1	71030548	.	G	T	.	.	MAF_INRAE=41.667;MAF_USDA=38.636
NC_035093.1	71030574	.	A	G	.	.	MAF_USDA=1.667
NC_035093.1	71030597	.	T	C	.	.	MAF_INRAE=1.667;MAF_USDA=8.197
NC_035093.1	71030608	.	C	T	.	.	MAF_USDA=2.083
NC_035093.1	71030629	.	A	G	.	.	MAF_USDA=16.471
NC_035093.1	71030633	.	A	C	.	.	MAF_USDA=16.471
NC_035093.1	71030638	.	G	C	.	.	MAF_USDA=22.941
NC_035093.1	71030644	.	C	T	.	.	MAF_USDA=16.667
NC_035093.1	71030648	.	T	G	.	.	MAF_USDA=16.071
NC_035093.1	71030659	.	G	T	.	.	MAF_INRAE=2.5;MAF_USDA=9.167
NC_035093.1	71030665	.	A	C	.	.	MAF_USDA=17.059
NC_035093.1	71030668	.	A	T	.	.	MAF_INRAE=3.333;MAF_USDA=24.118
NC_035093.1	71030677	.	T	A	.	.	MAF_USDA=17.059
NC_035093.1	71030686	.	T	G	.	.	MAF_USDA=7.377
NC_035093.1	71030688	.	A	T	.	.	MAF_INRAE=2.5;MAF_USDA=9.016
NC_035093.1	71030734	.	T	G	.	.	MAF_USDA=17.47
NC_035093.1	71030736	.	C	T	.	.	MAF_USDA=16.867
NC_035093.1	71030737	.	A	G	.	.	MAF_USDA=17.47
NC_035093.1	71030739	.	G	A	.	.	MAF_USDA=16.867
NC_035093.1	71030743	.	T	G	.	.	MAF_INRAE=2.5;MAF_USDA=9.322
NC_035093.1	71030753	.	T	G	.	.	MAF_USDA=13.69
NC_035093.1	71030756	.	C	T	.	.	MAF_USDA=8.333
NC_035093.1	71030757	.	C	A	.	.	MAF_INRAE=2.5;MAF_USDA=9.167
NC_035093.1	71030764	.	C	A	.	.	MAF_USDA=9.167
NC_035093.1	71030819	.	CAAAAAAAC	CAAAAAAAA	.	.	MAF_USDA=8.333
NC_035093.1	71030836	.	A	G	.	.	MAF_USDA=16.071
NC_035093.1	71030880	.	G	T	.	.	MAF_USDA=19.167
NC_035093.1	71030883	.	C	A	.	.	MAF_USDA=19.167
NC_035093.1	71030908	.	A	C	.	.	MAF_USDA=19.048
NC_035093.1	71030916	.	G	A	.	.	MAF_USDA=26.786
NC_035093.1	71030985	.	A	G	.	.	MAF_USDA=16.667
NC_035093.1	71030986	.	G	A	.	.	MAF_USDA=20.833
NC_035093.1	71030988	.	C	T	.	.	MAF_USDA=18.75
NC_035093.1	71030998	.	G	A	.	.	MAF_USDA=47.917
NC_035093.1	71031011	.	A	G	.	.	MAF_USDA=11.765
NC_035093.1	71031014	.	G	C	.	.	MAF_USDA=39.583
NC_035093.1	71031144	.	C	G	.	.	MAF_USDA=13.043
NC_035093.1	71031200	.	A	T	.	.	MAF_USDA=4.167
NC_035093.1	71031226	.	A	T	.	.	MAF_USDA=17.647
NC_035093.1	71031232	.	A	G	.	.	MAF_USDA=12.5
NC_035093.1	71031245	.	G	A	.	.	MAF_USDA=1.639
NC_035093.1	71031286	.	G	A	.	.	MAF_USDA=8.824
NC_035093.1	71031297	.	C	A	.	.	MAF_USDA=2.083
NC_035093.1	71031310	.	C	A	.	.	MAF_USDA=1.639
NC_035093.1	71031367	.	G	A	.	.	MAF_USDA=1.639
NC_035093.1	71031370	.	A	T	.	.	MAF_INRAE=5.696;MAF_USDA=12.941
NC_035093.1	71031394	.	C	T	.	.	MAF_INRAE=5.063;MAF_USDA=29.412
NC_035093.1	71031443	.	T	A	.	.	MAF_INRAE=25.316;MAF_USDA=4.118
NC_035093.1	71031507	.	T	C	.	.	MAF_INRAE=28.481;MAF_USDA=12.353
NC_035093.1	71031548	.	T	C	.	.	MAF_USDA=12.5
NC_035093.1	71031566	.	G	T	.	.	MAF_INRAE=13.291;MAF_USDA=16.071
NC_035093.1	71031625	.	C	A	.	.	MAF_INRAE=15.19;MAF_USDA=2.353
NC_035093.1	71031641	.	A	G	.	.	MAF_USDA=2.459
NC_035093.1	71031735	.	C	T	.	.	MAF_USDA=2.353
NC_035093.1	71031770	.	T	A	.	.	MAF_INRAE=5.263
NC_035093.1	71031771	.	T	A	.	.	MAF_INRAE=5.0
NC_035093.1	71031775	.	T	A	.	.	MAF_INRAE=1.667
NC_035093.1	71031777	.	T	A	.	.	MAF_INRAE=40.506
NC_035093.1	71031797	.	G	T	.	.	MAF_INRAE=5.263;MAF_USDA=4.118
NC_035093.1	71031815	.	G	A	.	.	MAF_INRAE=10.759;MAF_USDA=49.412
NC_035093.1	71031844	.	G	A	.	.	MAF_INRAE=8.228;MAF_USDA=36.471
NC_035093.1	71031859	.	T	C	.	.	MAF_USDA=1.639
NC_035093.1	71031863	.	A	G	.	.	MAF_INRAE=4.43;MAF_USDA=14.754
NC_035093.1	71031883	.	T	A	.	.	MAF_USDA=1.639
NC_035093.1	71031944	.	G	T	.	.	MAF_USDA=8.235
NC_035093.1	71031965	.	C	T	.	.	MAF_USDA=2.459
NC_035093.1	71031970	.	G	A	.	.	MAF_INRAE=2.5
NC_035093.1	71031973	.	C	G	.	.	MAF_USDA=12.353
NC_035093.1	71031975	.	A	G	.	.	MAF_USDA=2.459
NC_035093.1	71032043	.	C	T	.	.	MAF_INRAE=3.165;MAF_USDA=5.294
NC_035093.1	71032093	.	T	G	.	.	MAF_USDA=4.706
NC_035093.1	71032094	.	C	A	.	.	MAF_USDA=7.059
NC_035093.1	71032098	.	A	G	.	.	MAF_INRAE=2.5;MAF_USDA=10.656
NC_035093.1	71032114	.	A	C	.	.	MAF_INRAE=3.333;MAF_USDA=34.706
NC_035093.1	71032125	.	C	A	.	.	MAF_INRAE=41.667;MAF_USDA=16.471
NC_035093.1	71032132	.	T	A	.	.	MAF_USDA=17.059
NC_035093.1	71032138	.	T	A	.	.	MAF_USDA=11.176
NC_035093.1	71032148	.	A	T	.	.	MAF_USDA=2.542
NC_035093.1	71032162	.	G	T	.	.	MAF_USDA=2.459
NC_035093.1	71032205	.	T	G	.	.	MAF_INRAE=44.167;MAF_USDA=43.529
NC_035093.1	71032207	.	A	G	.	.	MAF_INRAE=41.667;MAF_USDA=30.0
NC_035093.1	71032334	.	C	T	.	.	MAF_USDA=2.459
NC_035093.1	71032335	.	C	T	.	.	MAF_USDA=9.016
NC_035093.1	71032362	.	G	A	.	.	MAF_USDA=20.588
NC_035093.1	71032366	.	A	T	.	.	MAF_USDA=4.706
NC_035093.1	71032385	.	C	G	.	.	MAF_USDA=4.118
NC_035093.1	71032391	.	T	A	.	.	MAF_USDA=43.75
NC_035093.1	71033589	.	C	T	.	.	MAF_USDA=13.529
NC_035093.1	71033591	.	G	A	.	.	MAF_USDA=4.098
NC_035093.1	71033600	.	G	C	.	.	MAF_USDA=3.279
NC_035093.1	71033612	.	A	G	.	.	MAF_USDA=1.639
NC_035093.1	71033618	.	A	G	.	.	MAF_INRAE=47.368;MAF_USDA=32.941
NC_035093.1	71033627	.	G	T	.	.	MAF_USDA=3.529
NC_035093.1	71033678	.	C	T	.	.	MAF_INRAE=36.842;MAF_USDA=32.353
NC_035093.1	71033681	.	T	C	.	.	MAF_INRAE=2.5
NC_035093.1	71033702	.	A	G	.	.	MAF_INRAE=40.506;MAF_USDA=17.059
NC_035093.1	71033731	.	C	T	.	.	MAF_INRAE=10.526;MAF_USDA=12.941
NC_035093.1	71033744	.	C	A	.	.	MAF_USDA=14.583
NC_035093.1	71033764	.	C	T	.	.	MAF_INRAE=3.333
NC_035093.1	71033779	.	C	T	.	.	MAF_INRAE=3.333
NC_035093.1	71033784	.	A	C	.	.	MAF_INRAE=3.333
NC_035093.1	71033810	.	C	A	.	.	MAF_USDA=1.639
NC_035093.1	71033832	.	G	A	.	.	MAF_INRAE=41.772;MAF_USDA=17.647
NC_035093.1	71033852	.	G	A	.	.	MAF_INRAE=13.924;MAF_USDA=15.882
NC_035093.1	71033955	.	A	C	.	.	MAF_INRAE=40.506;MAF_USDA=16.471
NC_035093.1	71034022	.	A	G	.	.	MAF_INRAE=40.506;MAF_USDA=15.294
NC_035093.1	71034074	.	G	A	.	.	MAF_INRAE=3.165;MAF_USDA=5.294
NC_035093.1	71034143	.	G	A	.	.	MAF_USDA=1.639
NC_035093.1	71034144	.	G	A	.	.	MAF_INRAE=26.582;MAF_USDA=45.294
NC_035093.1	71034157	.	C	T	.	.	MAF_INRAE=39.873;MAF_USDA=16.471
NC_035093.1	71034158	.	A	T	.	.	MAF_INRAE=39.167;MAF_USDA=16.471
NC_035093.1	71034160	.	A	G	.	.	MAF_INRAE=39.167;MAF_USDA=16.471
NC_035093.1	71034165	.	G	A	.	.	MAF_USDA=7.377
NC_035093.1	71034170	.	T	C	.	.	MAF_INRAE=39.873;MAF_USDA=15.882
NC_035093.1	71034189	.	A	G	.	.	MAF_INRAE=39.873;MAF_USDA=16.471
NC_035093.1	71034200	.	T	G	.	.	MAF_INRAE=39.873;MAF_USDA=15.882
NC_035093.1	71034225	.	A	G	.	.	MAF_INRAE=13.924;MAF_USDA=17.647
NC_035093.1	71034241	.	G	A	.	.	MAF_INRAE=5.833
NC_035093.1	71034263	.	A	C	.	.	MAF_USDA=1.639
NC_035093.1	71034286	.	G	A	.	.	MAF_USDA=1.639
NC_035093.1	71034296	.	G	T	.	.	MAF_INRAE=3.333
NC_035093.1	71034311	.	G	T	.	.	MAF_INRAE=3.333
NC_035093.1	71034343	.	C	T	.	.	MAF_INRAE=13.924;MAF_USDA=17.059
NC_035093.1	71034376	.	C	T	.	.	MAF_USDA=3.529
NC_035093.1	71034410	.	T	G	.	.	MAF_INRAE=41.772;MAF_USDA=16.471
NC_035093.1	71034441	.	G	T	.	.	MAF_INRAE=6.667;MAF_USDA=2.353
NC_035093.1	71034530	.	C	G	.	.	MAF_USDA=1.639
NC_035093.1	71034544	.	C	A	.	.	MAF_INRAE=39.873;MAF_USDA=15.882
NC_035093.1	71034552	.	T	C	.	.	MAF_INRAE=5.263;MAF_USDA=15.833
NC_035093.1	71034591	.	T	G	.	.	MAF_USDA=11.31
NC_035093.1	71034615	.	A	C	.	.	MAF_INRAE=40.506;MAF_USDA=14.706
NC_035093.1	71034668	.	T	G	.	.	MAF_INRAE=1.667;MAF_USDA=18.033
NC_035093.1	71034669	.	A	T	.	.	MAF_INRAE=1.667;MAF_USDA=18.033
NC_035093.1	71034694	.	G	A	.	.	MAF_USDA=14.706
NC_035093.1	71034754	.	C	T	.	.	MAF_INRAE=1.667
NC_035093.1	71034782	.	G	A	.	.	MAF_USDA=4.918
NC_035093.1	71035351	.	A	C	.	.	MAF_USDA=2.459
NC_035093.1	71035361	.	T	C	.	.	MAF_USDA=1.639
NC_035093.1	71035414	.	A	G	.	.	MAF_INRAE=6.962;MAF_USDA=43.529
NC_035093.1	71035421	.	T	A	.	.	MAF_INRAE=6.962;MAF_USDA=44.706
NC_035093.1	71035471	.	T	A	.	.	MAF_USDA=4.098
NC_035093.1	71035489	.	T	A	.	.	MAF_USDA=4.098
NC_035093.1	71035514	.	C	A	.	.	MAF_INRAE=6.962;MAF_USDA=43.529
NC_035093.1	71035586	.	C	A	.	.	MAF_INRAE=6.962;MAF_USDA=47.647
NC_035093.1	71035614	.	T	G	.	.	MAF_INRAE=6.962;MAF_USDA=44.706
NC_035093.1	71035622	.	G	T	.	.	MAF_USDA=4.098
NC_035093.1	71035685	.	GAC	GAT	.	.	MAF_USDA=18.75
NC_035093.1	71035707	.	G	C	.	.	MAF_USDA=1.639
NC_035093.1	71035719	.	G	A	.	.	MAF_USDA=1.639
NC_035093.1	71035738	.	C	T	.	.	MAF_USDA=5.294
NC_035093.1	71035745	.	G	T	.	.	MAF_USDA=5.294
NC_035093.1	71035819	.	G	C	.	.	MAF_INRAE=5.263
NC_035093.1	71035894	.	G	A	.	.	MAF_INRAE=6.962;MAF_USDA=45.882
NC_035093.1	71036115	.	G	T	.	.	MAF_INRAE=5.0
NC_035093.1	71036911	.	C	T	.	.	MAF_USDA=35.417
NC_035093.1	71036993	.	GA	GG	.	.	MAF_USDA=41.667
NC_035093.1	71037019	.	G	T	.	.	MAF_USDA=14.118
NC_035093.1	71037034	.	G	A	.	.	MAF_INRAE=5.263
NC_035093.1	71037037	.	G	T	.	.	MAF_USDA=16.471
NC_035093.1	71037042	.	A	T	.	.	MAF_USDA=4.098
NC_035093.1	71037043	.	A	T	.	.	MAF_USDA=4.098
NC_035093.1	71037044	.	A	T	.	.	MAF_USDA=4.098
NC_035093.1	71037046	.	T	G	.	.	MAF_USDA=49.412
NC_035093.1	71037089	.	A	C	.	.	MAF_USDA=36.471
NC_035093.1	71037144	.	T	C	.	.	MAF_USDA=16.471
NC_035093.1	71037195	.	T	A	.	.	MAF_USDA=2.941
NC_035093.1	71037199	.	T	C	.	.	MAF_USDA=4.706
NC_035093.1	71037207	.	A	C	.	.	MAF_INRAE=41.139;MAF_USDA=17.059
NC_035093.1	71037209	.	G	A	.	.	MAF_INRAE=39.167;MAF_USDA=20.0
NC_035093.1	71037212	.	C	A	.	.	MAF_USDA=3.529
NC_035093.1	71037225	.	A	T	.	.	MAF_INRAE=9.494;MAF_USDA=9.412
NC_035093.1	71037242	.	T	C	.	.	MAF_INRAE=39.241;MAF_USDA=19.412
NC_035093.1	71037267	.	A	C	.	.	MAF_USDA=6.25
NC_035093.1	71037299	.	G	T	.	.	MAF_INRAE=25.316;MAF_USDA=45.238
NC_035093.1	71037300	.	C	A	.	.	MAF_INRAE=25.0;MAF_USDA=45.294
NC_035093.1	71037325	.	C	G	.	.	MAF_INRAE=6.329;MAF_USDA=11.475
NC_035093.1	71037333	.	T	G	.	.	MAF_USDA=1.639
NC_035093.1	71037352	.	T	G	.	.	MAF_INRAE=9.494;MAF_USDA=6.557
NC_035093.1	71037388	.	A	C	.	.	MAF_INRAE=10.759;MAF_USDA=13.69
NC_035093.1	71037428	.	C	T	.	.	MAF_USDA=10.119
NC_035093.1	71037446	.	G	A	.	.	MAF_INRAE=3.165;MAF_USDA=4.706
NC_035093.1	71037452	.	C	T	.	.	MAF_INRAE=41.772;MAF_USDA=17.059
NC_035093.1	71037461	.	G	T	.	.	MAF_INRAE=41.772;MAF_USDA=17.059
NC_035093.1	71037462	.	G	T	.	.	MAF_USDA=2.941
NC_035093.1	71037466	.	T	C	.	.	MAF_USDA=1.639
NC_035093.1	71037519	.	C	G	.	.	MAF_INRAE=42.405;MAF_USDA=17.059
NC_035093.1	71037682	.	G	A	.	.	MAF_INRAE=3.797;MAF_USDA=5.882
NC_035093.1	71037745	.	G	A	.	.	MAF_USDA=1.765
NC_035093.1	71037787	.	G	A	.	.	MAF_USDA=3.529
NC_035093.1	71037795	.	C	A	.	.	MAF_USDA=3.529
NC_035093.1	71037813	.	A	C	.	.	MAF_USDA=3.529
NC_035093.1	71037862	.	C	T	.	.	MAF_USDA=1.639
NC_035093.1	71037880	.	G	A	.	.	MAF_INRAE=5.833
NC_035093.1	71037883	.	A	G	.	.	MAF_INRAE=5.0;MAF_USDA=4.118
NC_035093.1	71037889	.	G	T	.	.	MAF_USDA=2.941
NC_035093.1	71037950	.	A	T	.	.	MAF_INRAE=4.167
NC_035093.1	71037977	.	A	T	.	.	MAF_USDA=6.25
NC_035093.1	71038031	.	A	T	.	.	MAF_USDA=11.31
NC_035093.1	71038034	.	G	A	.	.	MAF_USDA=6.25
NC_035093.1	71038046	.	G	T	.	.	MAF_USDA=4.918
NC_035093.1	71038054	.	A	G	.	.	MAF_USDA=37.059
NC_035093.1	71038065	.	C	A	.	.	MAF_USDA=36.145
NC_035093.1	71038074	.	T	C	.	.	MAF_USDA=36.31
NC_035093.1	71038077	.	G	A	.	.	MAF_USDA=27.976
NC_035093.1	71038088	.	G	A	.	.	MAF_USDA=40.476
NC_035093.1	71038206	.	A	G	.	.	MAF_INRAE=15.19;MAF_USDA=32.738
NC_035093.1	71038214	.	A	T	.	.	MAF_INRAE=14.557;MAF_USDA=32.738
NC_035093.1	71038233	.	C	A	.	.	MAF_USDA=2.459
NC_035093.1	71038262	.	A	G	.	.	MAF_INRAE=10.127;MAF_USDA=9.836
NC_035093.1	71038267	.	C	A	.	.	MAF_INRAE=46.667
NC_035093.1	71038283	.	C	T	.	.	MAF_USDA=1.639
NC_035093.1	71038295	.	G	T	.	.	MAF_INRAE=5.263;MAF_USDA=4.098
NC_035093.1	71038335	.	G	A	.	.	MAF_USDA=1.639
NC_035093.1	71038395	.	G	A	.	.	MAF_INRAE=13.291;MAF_USDA=1.786
NC_035093.1	71038439	.	G	A	.	.	MAF_INRAE=33.544;MAF_USDA=48.81
NC_035093.1	71038462	.	C	T	.	.	MAF_INRAE=20.0
NC_035093.1	71038528	.	A	G	.	.	MAF_INRAE=14.167
NC_035093.1	71038583	.	C	A	.	.	MAF_INRAE=4.43;MAF_USDA=10.714
NC_035093.1	71038615	.	A	G	.	.	MAF_USDA=2.459
NC_035093.1	71038637	.	T	G	.	.	MAF_INRAE=2.5;MAF_USDA=10.714
NC_035093.1	71038650	.	T	A	.	.	MAF_INRAE=4.43;MAF_USDA=11.446
NC_035093.1	71038661	.	G	A	.	.	MAF_INRAE=6.667;MAF_USDA=2.174
NC_035093.1	71038671	.	A	G	.	.	MAF_INRAE=2.5;MAF_USDA=19.565
NC_035093.1	71038675	.	G	A	.	.	MAF_INRAE=2.5;MAF_USDA=10.843
NC_035093.1	71038819	.	T	A	.	.	MAF_USDA=18.75
NC_035093.1	71038824	.	A	G	.	.	MAF_USDA=5.738
NC_035093.1	71038834	.	T	C	.	.	MAF_USDA=5.738
NC_035093.1	71038874	.	T	G	.	.	MAF_INRAE=2.5;MAF_USDA=4.918
NC_035093.1	71038878	.	A	C	.	.	MAF_USDA=1.639
NC_035093.1	71038933	.	G	A	.	.	MAF_INRAE=16.456;MAF_USDA=42.941
NC_035093.1	71038947	.	T	G	.	.	MAF_INRAE=2.5
NC_035093.1	71038955	.	T	C	.	.	MAF_INRAE=3.165;MAF_USDA=11.765
NC_035093.1	71038972	.	C	G	.	.	MAF_INRAE=3.165;MAF_USDA=11.765
NC_035093.1	71038979	.	A	G	.	.	MAF_USDA=10.417
NC_035093.1	71038987	.	G	T	.	.	MAF_INRAE=3.165;MAF_USDA=10.588
NC_035093.1	71038994	.	G	A	.	.	MAF_INRAE=20.0
NC_035093.1	71039006	.	G	A	.	.	MAF_INRAE=7.595;MAF_USDA=25.294
NC_035093.1	71039020	.	A	G	.	.	MAF_USDA=10.588
NC_035093.1	71039021	.	G	A	.	.	MAF_USDA=10.588
NC_035093.1	71039022	.	T	A	.	.	MAF_USDA=10.588
NC_035093.1	71039024	.	A	G	.	.	MAF_INRAE=1.667
NC_035093.1	71039069	.	A	G	.	.	MAF_INRAE=6.667;MAF_USDA=4.348
NC_035093.1	71039081	.	T	C	.	.	MAF_INRAE=26.582;MAF_USDA=36.31
NC_035093.1	71039083	.	T	A	.	.	MAF_USDA=5.738
NC_035093.1	71039090	.	G	C	.	.	MAF_INRAE=6.667;MAF_USDA=2.381
NC_035093.1	71039092	.	T	A	.	.	MAF_INRAE=12.658;MAF_USDA=1.19
NC_035093.1	71039111	.	G	T	.	.	MAF_INRAE=6.667;MAF_USDA=4.348
NC_035093.1	71039129	.	C	A	.	.	MAF_INRAE=10.127;MAF_USDA=26.786
NC_035093.1	71039159	.	A	G	.	.	MAF_INRAE=8.861;MAF_USDA=17.391
NC_035093.1	71039162	.	A	T	.	.	MAF_INRAE=5.0;MAF_USDA=26.786
NC_035093.1	71039179	.	T	A	.	.	MAF_INRAE=8.861;MAF_USDA=25.595
NC_035093.1	71039180	.	T	G	.	.	MAF_USDA=1.639
NC_035093.1	71039182	.	C	A	.	.	MAF_INRAE=13.291;MAF_USDA=1.19
NC_035093.1	71039218	.	G	T	.	.	MAF_USDA=20.833
NC_035093.1	71039249	.	T	G	.	.	MAF_USDA=1.639
NC_035093.1	71039252	.	T	G	.	.	MAF_INRAE=16.456;MAF_USDA=22.619
NC_035093.1	71039257	.	C	T	.	.	MAF_INRAE=20.833
NC_035093.1	71039261	.	G	C	.	.	MAF_INRAE=16.456;MAF_USDA=29.167
NC_035093.1	71039266	.	C	G	.	.	MAF_INRAE=14.167
NC_035093.1	71039281	.	T	C	.	.	MAF_INRAE=13.924;MAF_USDA=31.765
NC_035093.1	71039282	.	C	A	.	.	MAF_USDA=5.738
NC_035093.1	71039295	.	A	G	.	.	MAF_INRAE=15.19;MAF_USDA=32.941
NC_035093.1	71039337	.	G	T	.	.	MAF_INRAE=5.263
NC_035093.1	71039338	.	C	A	.	.	MAF_INRAE=14.167;MAF_USDA=4.118
NC_035093.1	71039340	.	A	T	.	.	MAF_INRAE=23.333;MAF_USDA=23.529
NC_035093.1	71039341	.	A	C	.	.	MAF_INRAE=9.167;MAF_USDA=17.647
NC_035093.1	71039356	.	C	A	.	.	MAF_INRAE=4.43;MAF_USDA=10.0
NC_035093.1	71039432	.	G	T	.	.	MAF_INRAE=13.291;MAF_USDA=1.176
NC_035093.1	71039445	.	A	G	.	.	MAF_USDA=2.459
NC_035093.1	71039499	.	G	T	.	.	MAF_USDA=3.279
NC_035093.1	71039506	.	A	G	.	.	MAF_INRAE=12.025;MAF_USDA=17.262
NC_035093.1	71039587	.	G	T	.	.	MAF_INRAE=45.833
NC_035093.1	71039593	.	A	T	.	.	MAF_INRAE=44.937;MAF_USDA=39.583
NC_035093.1	71039630	.	G	A	.	.	MAF_INRAE=9.494;MAF_USDA=1.639
NC_035093.1	71039661	.	A	C	.	.	MAF_INRAE=44.937;MAF_USDA=20.0
NC_035093.1	71039718	.	C	T	.	.	MAF_INRAE=10.759;MAF_USDA=4.348
NC_035093.1	71039766	.	C	T	.	.	MAF_USDA=4.918
NC_035093.1	71039798	.	G	A	.	.	MAF_INRAE=1.667
NC_035093.1	71039804	.	T	C	.	.	MAF_INRAE=8.861;MAF_USDA=13.095
NC_035093.1	71039846	.	G	T	.	.	MAF_INRAE=43.038
NC_035093.1	71039883	.	C	T	.	.	MAF_USDA=4.098
NC_035093.1	71039921	.	G	T	.	.	MAF_INRAE=9.494;MAF_USDA=6.557
NC_035093.1	71039942	.	C	T	.	.	MAF_INRAE=41.139;MAF_USDA=45.082
NC_035093.1	71039945	.	G	A	.	.	MAF_INRAE=9.494;MAF_USDA=5.738
NC_035093.1	71039994	.	A	T	.	.	MAF_USDA=4.918
NC_035093.1	71039998	.	T	C	.	.	MAF_INRAE=9.494;MAF_USDA=5.738
NC_035093.1	71040069	.	G	A	.	.	MAF_INRAE=36.842;MAF_USDA=45.181
NC_035093.1	71040223	.	C	T	.	.	MAF_USDA=4.167
NC_035093.1	71040249	.	G	A	.	.	MAF_INRAE=44.304;MAF_USDA=14.706
NC_035093.1	71040250	.	A	G	.	.	MAF_INRAE=45.0;MAF_USDA=14.118
NC_035093.1	71040270	.	T	A	.	.	MAF_INRAE=10.526;MAF_USDA=1.786
NC_035093.1	71040284	.	G	T	.	.	MAF_USDA=1.667
NC_035093.1	71040434	.	C	A	.	.	MAF_USDA=6.25
NC_035093.1	71040444	.	C	T	.	.	MAF_USDA=3.529
NC_035093.1	71040548	.	G	T	.	.	MAF_USDA=7.377
NC_035093.1	71040605	.	G	A	.	.	MAF_USDA=2.941
NC_035093.1	71040634	.	A	C	.	.	MAF_USDA=5.738
NC_035093.1	71040654	.	T	A	.	.	MAF_INRAE=43.671;MAF_USDA=29.167
NC_035093.1	71040686	.	G	A	.	.	MAF_USDA=6.471
NC_035093.1	71040688	.	C	A	.	.	MAF_USDA=4.918
NC_035093.1	71040729	.	A	G	.	.	MAF_USDA=23.529
NC_035093.1	71040736	.	T	G	.	.	MAF_USDA=13.529
NC_035093.1	71040737	.	C	A	.	.	MAF_USDA=2.941
NC_035093.1	71040742	.	A	T	.	.	MAF_USDA=10.417
NC_035093.1	71040746	.	A	G	.	.	MAF_USDA=6.557
NC_035093.1	71040752	.	A	T	.	.	MAF_USDA=21.765
NC_035093.1	71040753	.	C	T	.	.	MAF_USDA=18.75
NC_035093.1	71040776	.	G	A	.	.	MAF_USDA=14.583
NC_035093.1	71041083	.	C	T	.	.	MAF_USDA=6.25
NC_035093.1	71041106	.	C	T	.	.	MAF_USDA=43.478
NC_035093.1	71041130	.	T	A	.	.	MAF_USDA=3.333
NC_035093.1	71041142	.	A	T	.	.	MAF_USDA=35.417
NC_035093.1	71041165	.	A	G	.	.	MAF_USDA=11.765
NC_035093.1	71041180	.	T	G	.	.	MAF_USDA=18.824
NC_035093.1	71041183	.	T	G	.	.	MAF_USDA=10.588
NC_035093.1	71041198	.	A	G	.	.	MAF_USDA=34.706
NC_035093.1	71041200	.	T	A	.	.	MAF_USDA=12.5
NC_035093.1	71041202	.	C	A	.	.	MAF_USDA=21.765
NC_035093.1	71041227	.	A	G	.	.	MAF_USDA=2.353
NC_035093.1	71041228	.	C	T	.	.	MAF_INRAE=10.526;MAF_USDA=1.765
NC_035093.1	71041237	.	T	C	.	.	MAF_USDA=9.836
NC_035093.1	71041304	.	A	G	.	.	MAF_INRAE=4.167
NC_035093.1	71041306	.	C	G	.	.	MAF_INRAE=50.0
NC_035093.1	71041344	.	T	C	.	.	MAF_INRAE=21.667
NC_035093.1	71041364	.	A	C	.	.	MAF_INRAE=15.833
NC_035093.1	71041375	.	G	C	.	.	MAF_INRAE=4.167
NC_035093.1	71041384	.	G	A	.	.	MAF_USDA=10.417
NC_035093.1	71041401	.	C	T	.	.	MAF_INRAE=2.5
NC_035093.1	71041408	.	G	C	.	.	MAF_INRAE=1.667
NC_035093.1	71041412	.	A	G	.	.	MAF_USDA=6.557
NC_035093.1	71041456	.	ACA	ACT	.	.	MAF_USDA=16.667
NC_035093.1	71041465	.	A	C	.	.	MAF_USDA=7.059
NC_035093.1	71041476	.	A	T	.	.	MAF_USDA=15.574
NC_035093.1	71041480	.	G	C	.	.	MAF_INRAE=2.5
NC_035093.1	71041494	.	A	G	.	.	MAF_INRAE=1.667
NC_035093.1	71041542	.	G	A	.	.	MAF_USDA=6.557
NC_035093.1	71041546	.	A	C	.	.	MAF_USDA=3.279
NC_035093.1	71041549	.	C	T	.	.	MAF_USDA=3.279
NC_035093.1	71041550	.	A	G	.	.	MAF_USDA=11.176
NC_035093.1	71041585	.	C	T	.	.	MAF_INRAE=7.895
NC_035093.1	71041629	.	A	C	.	.	MAF_INRAE=3.333
NC_035093.1	71043716	.	A	C	.	.	MAF_INRAE=2.632
NC_035093.1	71043739	.	A	G	.	.	MAF_INRAE=15.0;MAF_USDA=8.333
NC_035093.1	71043743	.	C	G	.	.	MAF_INRAE=10.833
NC_035093.1	71043753	.	G	A	.	.	MAF_INRAE=15.0;MAF_USDA=4.167
NC_035093.1	71043756	.	C	T	.	.	MAF_INRAE=15.0
NC_035093.1	71043757	.	A	G	.	.	MAF_INRAE=16.667
NC_035093.1	71043774	.	A	T	.	.	MAF_INRAE=30.833
NC_035093.1	71043776	.	A	G	.	.	MAF_INRAE=15.833
NC_035093.1	71043781	.	T	C	.	.	MAF_INRAE=8.228
NC_035093.1	71043782	.	C	A	.	.	MAF_INRAE=17.5
NC_035093.1	71043788	.	G	A	.	.	MAF_INRAE=6.667
NC_035093.1	71043797	.	T	A	.	.	MAF_INRAE=15.0
NC_035093.1	71043798	.	G	T	.	.	MAF_INRAE=8.333
NC_035093.1	71043802	.	A	G	.	.	MAF_INRAE=8.333
NC_035093.1	71043803	.	G	A	.	.	MAF_INRAE=8.333
NC_035093.1	71043817	.	G	A	.	.	MAF_USDA=1.667
NC_035093.1	71043829	.	A	G	.	.	MAF_INRAE=5.263;MAF_USDA=1.667
NC_035093.1	71043834	.	C	A	.	.	MAF_INRAE=4.167;MAF_USDA=14.583
NC_035093.1	71043839	.	T	C	.	.	MAF_INRAE=2.5
NC_035093.1	71043868	.	A	T	.	.	MAF_USDA=9.016
NC_035093.1	71043871	.	A	G	.	.	MAF_USDA=30.588
NC_035093.1	71043928	.	TACACCC	TACACCT	.	.	MAF_USDA=6.25
NC_035093.1	71043949	.	T	G	.	.	MAF_USDA=1.695
NC_035093.1	71043950	.	A	G	.	.	MAF_INRAE=3.797;MAF_USDA=2.542
NC_035093.1	71043972	.	C	A	.	.	MAF_USDA=2.083
NC_035093.1	71043981	.	T	C	.	.	MAF_USDA=14.583
NC_035093.1	71043985	.	T	C	.	.	MAF_USDA=4.098
NC_035093.1	71044026	.	T	G	.	.	MAF_USDA=2.459
NC_035093.1	71044034	.	C	T	.	.	MAF_INRAE=36.667
NC_035093.1	71044035	.	T	G	.	.	MAF_INRAE=36.667
NC_035093.1	71044060	.	G	T	.	.	MAF_INRAE=3.333
NC_035093.1	71044074	.	A	G	.	.	MAF_INRAE=31.667
NC_035093.1	71044120	.	A	G	.	.	MAF_USDA=1.639
NC_035093.1	71044133	.	A	G	.	.	MAF_INRAE=31.667
NC_035093.1	71044141	.	G	T	.	.	MAF_USDA=39.583
NC_035093.1	71044146	.	C	A	.	.	MAF_USDA=4.098
NC_035093.1	71044170	.	C	T	.	.	MAF_USDA=2.459
NC_035093.1	71044213	.	G	A	.	.	MAF_USDA=2.941
NC_035093.1	71044297	.	T	G	.	.	MAF_USDA=1.639
NC_035093.1	71044327	.	G	A	.	.	MAF_USDA=1.639
NC_035093.1	71044329	.	T	C	.	.	MAF_USDA=1.639
NC_035093.1	71044340	.	G	A	.	.	MAF_USDA=1.639
NC_035093.1	71044347	.	T	C	.	.	MAF_INRAE=8.228;MAF_USDA=17.059
NC_035093.1	71044373	.	G	C	.	.	MAF_INRAE=10.526;MAF_USDA=6.557
NC_035093.1	71044381	.	G	A	.	.	MAF_INRAE=29.747;MAF_USDA=31.765
NC_035093.1	71044389	.	T	C	.	.	MAF_INRAE=5.063;MAF_USDA=7.377
NC_035093.1	71044398	.	G	T	.	.	MAF_USDA=3.529
NC_035093.1	71044409	.	T	C	.	.	MAF_INRAE=13.291
NC_035093.1	71044410	.	G	T	.	.	MAF_INRAE=5.263;MAF_USDA=1.639
NC_035093.1	71044417	.	C	A	.	.	MAF_INRAE=10.526;MAF_USDA=5.738
NC_035093.1	71044466	.	A	C	.	.	MAF_INRAE=12.658;MAF_USDA=15.882
NC_035093.1	71044508	.	T	A	.	.	MAF_USDA=2.083
NC_035093.1	71044556	.	C	T	.	.	MAF_USDA=2.353
NC_035093.1	71044558	.	A	G	.	.	MAF_USDA=2.459
NC_035093.1	71044562	.	A	G	.	.	MAF_USDA=2.459
NC_035093.1	71044599	.	A	G	.	.	MAF_INRAE=11.392;MAF_USDA=6.471
NC_035093.1	71044601	.	T	C	.	.	MAF_INRAE=4.43;MAF_USDA=7.647
NC_035093.1	71044616	.	G	A	.	.	MAF_INRAE=18.987;MAF_USDA=17.647
NC_035093.1	71044627	.	C	G	.	.	MAF_INRAE=5.263;MAF_USDA=2.459
NC_035093.1	71044628	.	T	C	.	.	MAF_USDA=6.557
NC_035093.1	71044630	.	A	T	.	.	MAF_USDA=4.918
NC_035093.1	71044658	.	G	A	.	.	MAF_INRAE=46.835;MAF_USDA=30.0
NC_035093.1	71044672	.	C	T	.	.	MAF_INRAE=13.333;MAF_USDA=5.294
NC_035093.1	71044680	.	T	C	.	.	MAF_INRAE=12.658;MAF_USDA=3.529
NC_035093.1	71044690	.	G	T	.	.	MAF_USDA=2.353
NC_035093.1	71044692	.	C	A	.	.	MAF_INRAE=13.333
NC_035093.1	71044705	.	G	A	.	.	MAF_INRAE=45.57;MAF_USDA=35.294
NC_035093.1	71044713	.	G	A	.	.	MAF_USDA=2.941
NC_035093.1	71044756	.	C	A	.	.	MAF_INRAE=12.658;MAF_USDA=2.976
NC_035093.1	71044767	.	C	T	.	.	MAF_INRAE=15.19;MAF_USDA=1.807
NC_035093.1	71044768	.	A	G	.	.	MAF_INRAE=6.667;MAF_USDA=1.205
NC_035093.1	71044776	.	G	T	.	.	MAF_USDA=2.083
NC_035093.1	71044797	.	T	A	.	.	MAF_INRAE=20.253
NC_035093.1	71044806	.	A	G	.	.	MAF_INRAE=5.263
NC_035093.1	71044818	.	G	T	.	.	MAF_USDA=8.333
NC_035093.1	71044822	.	TT	TC	.	.	MAF_USDA=6.25
NC_035093.1	71044823	.	T	C	.	.	MAF_USDA=29.508
NC_035093.1	71044826	.	A	G	.	.	MAF_USDA=2.941
NC_035093.1	71044827	.	A	T	.	.	MAF_USDA=2.459
NC_035093.1	71044828	.	A	G	.	.	MAF_USDA=1.639
NC_035093.1	71044829	.	G	A	.	.	MAF_USDA=2.459
NC_035093.1	71044830	.	C	T	.	.	MAF_USDA=3.529
NC_035093.1	71044874	.	C	G	.	.	MAF_USDA=18.852
NC_035093.1	71044885	.	A	C	.	.	MAF_USDA=17.059
NC_035093.1	71045016	.	T	C	.	.	MAF_INRAE=21.053;MAF_USDA=19.167
NC_035093.1	71045181	.	C	T	.	.	MAF_USDA=40.909
NC_035093.1	71045224	.	C	T	.	.	MAF_USDA=2.174
NC_035093.1	71045262	.	T	A	.	.	MAF_USDA=6.024
NC_035093.1	71045277	.	C	T	.	.	MAF_USDA=27.381
NC_035093.1	71045353	.	T	C	.	.	MAF_INRAE=5.263;MAF_USDA=14.583
NC_035093.1	71045392	.	C	T	.	.	MAF_INRAE=10.526;MAF_USDA=7.059
NC_035093.1	71045397	.	G	T	.	.	MAF_INRAE=10.526;MAF_USDA=12.295
NC_035093.1	71045429	.	C	T	.	.	MAF_USDA=1.639
NC_035093.1	71045513	.	T	G	.	.	MAF_USDA=50.0
NC_035093.1	71045529	.	C	A	.	.	MAF_USDA=2.459
NC_035093.1	71046339	.	A	G	.	.	MAF_USDA=20.833
NC_035093.1	71046347	.	G	A	.	.	MAF_USDA=12.5
NC_035093.1	71046358	.	A	G	.	.	MAF_USDA=16.667
NC_035093.1	71046369	.	A	G	.	.	MAF_USDA=6.25
NC_035093.1	71046428	.	C	T	.	.	MAF_USDA=15.294
NC_035093.1	71046433	.	T	C	.	.	MAF_USDA=16.667
NC_035093.1	71046435	.	T	C	.	.	MAF_USDA=12.5
NC_035093.1	71046441	.	G	T	.	.	MAF_USDA=3.279
NC_035093.1	71046464	.	T	A	.	.	MAF_INRAE=41.667;MAF_USDA=4.118
NC_035093.1	71046470	.	C	T	.	.	MAF_INRAE=7.895;MAF_USDA=9.016
NC_035093.1	71046478	.	T	G	.	.	MAF_INRAE=7.895;MAF_USDA=7.5
NC_035093.1	71046482	.	G	A	.	.	MAF_USDA=5.833
NC_035093.1	71046483	.	G	A	.	.	MAF_USDA=2.083
NC_035093.1	71046494	.	G	A	.	.	MAF_INRAE=47.368;MAF_USDA=2.083
NC_035093.1	71046500	.	T	C	.	.	MAF_INRAE=47.368;MAF_USDA=2.083
NC_035093.1	71046513	.	C	A	.	.	MAF_INRAE=3.797;MAF_USDA=8.333
NC_035093.1	71046559	.	G	A	.	.	MAF_USDA=1.667
NC_035093.1	71046560	.	T	A	.	.	MAF_USDA=5.833
NC_035093.1	71046570	.	T	G	.	.	MAF_USDA=12.5
NC_035093.1	71046572	.	C	G	.	.	MAF_USDA=12.5
NC_035093.1	71046582	.	T	C	.	.	MAF_INRAE=35.443;MAF_USDA=46.471
NC_035093.1	71046586	.	T	C	.	.	MAF_USDA=12.5
NC_035093.1	71046629	.	G	A	.	.	MAF_INRAE=26.582;MAF_USDA=21.176
NC_035093.1	71046692	.	T	C	.	.	MAF_INRAE=4.167;MAF_USDA=2.083
NC_035093.1	71046721	.	G	A	.	.	MAF_INRAE=21.053;MAF_USDA=36.471
NC_035093.1	71046725	.	G	T	.	.	MAF_USDA=2.941
NC_035093.1	71046758	.	C	G	.	.	MAF_INRAE=10.526;MAF_USDA=4.762
NC_035093.1	71046769	.	G	T	.	.	MAF_INRAE=4.43;MAF_USDA=11.017
NC_035093.1	71046853	.	A	C	.	.	MAF_USDA=43.976
NC_035093.1	71046924	.	T	A	.	.	MAF_USDA=7.059
NC_035093.1	71046941	.	G	T	.	.	MAF_USDA=2.941
NC_035093.1	71046942	.	G	A	.	.	MAF_USDA=6.25
NC_035093.1	71046948	.	C	A	.	.	MAF_USDA=1.639
NC_035093.1	71046956	.	T	A	.	.	MAF_USDA=34.706
NC_035093.1	71046961	.	C	A	.	.	MAF_USDA=9.016
NC_035093.1	71047063	.	C	T	.	.	MAF_USDA=45.294
NC_035093.1	71047093	.	T	G	.	.	MAF_USDA=4.098
NC_035093.1	71047107	.	T	C	.	.	MAF_USDA=1.639
NC_035093.1	71047119	.	G	A	.	.	MAF_USDA=7.377
NC_035093.1	71047127	.	G	C	.	.	MAF_USDA=7.377
NC_035093.1	71047170	.	G	A	.	.	MAF_USDA=2.083
NC_035093.1	71047173	.	AA	AG	.	.	MAF_USDA=2.083
NC_035093.1	71047230	.	A	G	.	.	MAF_USDA=6.471
NC_035093.1	71047320	.	G	T	.	.	MAF_INRAE=31.646;MAF_USDA=43.529
NC_035093.1	71047357	.	T	A	.	.	MAF_USDA=1.639
NC_035093.1	71047378	.	A	G	.	.	MAF_INRAE=5.063;MAF_USDA=14.754
NC_035093.1	71047440	.	A	G	.	.	MAF_INRAE=39.241;MAF_USDA=35.882
NC_035093.1	71047451	.	C	T	.	.	MAF_INRAE=5.263
NC_035093.1	71047473	.	A	G	.	.	MAF_INRAE=31.646;MAF_USDA=45.294
NC_035093.1	71047492	.	G	T	.	.	MAF_USDA=3.279
NC_035093.1	71047520	.	T	G	.	.	MAF_USDA=1.639
NC_035093.1	71047535	.	G	A	.	.	MAF_USDA=1.639
NC_035093.1	71047553	.	A	C	.	.	MAF_USDA=2.459
NC_035093.1	71047561	.	T	G	.	.	MAF_USDA=1.639
NC_035093.1	71047589	.	G	A	.	.	MAF_USDA=1.639
NC_035093.1	71047607	.	G	A	.	.	MAF_USDA=6.471
NC_035093.1	71047621	.	A	C	.	.	MAF_INRAE=37.975;MAF_USDA=21.765
NC_035093.1	71047635	.	CGCAG	CGCAT	.	.	MAF_USDA=2.083
NC_035093.1	71047639	.	G	T	.	.	MAF_INRAE=5.833;MAF_USDA=5.738
NC_035093.1	71047661	.	A	G	.	.	MAF_INRAE=39.241;MAF_USDA=30.357
NC_035093.1	71047678	.	G	A	.	.	MAF_INRAE=24.684;MAF_USDA=19.643
NC_035093.1	71047686	.	A	G	.	.	MAF_INRAE=32.911;MAF_USDA=44.048
NC_035093.1	71047697	.	G	A	.	.	MAF_INRAE=3.165;MAF_USDA=14.583
NC_035093.1	71047723	.	C	G	.	.	MAF_INRAE=21.053;MAF_USDA=20.0
NC_035093.1	71047777	.	A	G	.	.	MAF_INRAE=3.165;MAF_USDA=5.294
NC_035093.1	71047782	.	G	C	.	.	MAF_INRAE=3.165;MAF_USDA=5.294
NC_035093.1	71047797	.	T	G	.	.	MAF_INRAE=3.165;MAF_USDA=5.294
NC_035093.1	71047805	.	A	T	.	.	MAF_INRAE=5.263;MAF_USDA=14.583
NC_035093.1	71047842	.	T	A	.	.	MAF_INRAE=3.165;MAF_USDA=5.882
NC_035093.1	71047849	.	G	A	.	.	MAF_INRAE=5.063;MAF_USDA=16.393
NC_035093.1	71047873	.	T	C	.	.	MAF_INRAE=3.165;MAF_USDA=5.294
NC_035093.1	71047901	.	T	C	.	.	MAF_INRAE=3.165;MAF_USDA=5.882
NC_035093.1	71047902	.	G	T	.	.	MAF_INRAE=2.5;MAF_USDA=5.294
NC_035093.1	71047917	.	T	C	.	.	MAF_INRAE=3.165;MAF_USDA=4.706
NC_035093.1	71047921	.	G	A	.	.	MAF_INRAE=2.5
NC_035093.1	71047937	.	A	C	.	.	MAF_USDA=1.639
NC_035093.1	71047940	.	C	A	.	.	MAF_INRAE=36.076;MAF_USDA=41.176
NC_035093.1	71047963	.	G	T	.	.	MAF_INRAE=3.165;MAF_USDA=14.583
NC_035093.1	71047981	.	C	A	.	.	MAF_INRAE=5.063;MAF_USDA=13.115
NC_035093.1	71047982	.	G	T	.	.	MAF_USDA=1.639
NC_035093.1	71047996	.	G	A	.	.	MAF_USDA=14.583
NC_035093.1	71048047	.	T	C	.	.	MAF_INRAE=3.165;MAF_USDA=14.583
NC_035093.1	71048060	.	T	C	.	.	MAF_USDA=1.667
NC_035093.1	71048111	.	C	A	.	.	MAF_USDA=14.583
NC_035093.1	71048117	.	T	G	.	.	MAF_INRAE=5.263;MAF_USDA=14.583
NC_035093.1	71048120	.	G	A	.	.	MAF_INRAE=47.368;MAF_USDA=31.25
NC_035093.1	71048150	.	A	T	.	.	MAF_INRAE=3.797
NC_035093.1	71048161	.	G	T	.	.	MAF_INRAE=35.443;MAF_USDA=45.833
NC_035093.1	71048169	.	T	G	.	.	MAF_INRAE=30.0;MAF_USDA=26.506
NC_035093.1	71048188	.	A	T	.	.	MAF_INRAE=31.646;MAF_USDA=43.75
NC_035093.1	71048202	.	C	A	.	.	MAF_INRAE=37.975;MAF_USDA=35.417
NC_035093.1	71048239	.	T	C	.	.	MAF_INRAE=5.063;MAF_USDA=11.475
NC_035093.1	71048269	.	T	A	.	.	MAF_USDA=1.639
NC_035093.1	71048292	.	A	T	.	.	MAF_INRAE=47.368;MAF_USDA=45.882
NC_035093.1	71048320	.	A	T	.	.	MAF_INRAE=5.0;MAF_USDA=4.706
NC_035093.1	71048321	.	G	T	.	.	MAF_USDA=4.918
NC_035093.1	71048350	.	T	G	.	.	MAF_INRAE=3.165;MAF_USDA=5.294
NC_035093.1	71048360	.	A	C	.	.	MAF_INRAE=27.848;MAF_USDA=29.412
NC_035093.1	71048361	.	A	C	.	.	MAF_INRAE=5.063;MAF_USDA=13.934
NC_035093.1	71048367	.	C	A	.	.	MAF_INRAE=20.0;MAF_USDA=17.647
NC_035093.1	71048369	.	G	A	.	.	MAF_INRAE=20.0;MAF_USDA=18.235
NC_035093.1	71048373	.	T	C	.	.	MAF_INRAE=28.333;MAF_USDA=28.235
NC_035093.1	71048379	.	T	G	.	.	MAF_INRAE=33.544;MAF_USDA=4.706
NC_035093.1	71048415	.	G	T	.	.	MAF_INRAE=25.316;MAF_USDA=45.833
NC_035093.1	71048430	.	G	A	.	.	MAF_INRAE=25.833;MAF_USDA=31.25
NC_035093.1	71048442	.	A	G	.	.	MAF_INRAE=2.5;MAF_USDA=3.529
NC_035093.1	71048466	.	A	T	.	.	MAF_INRAE=8.228;MAF_USDA=14.118
NC_035093.1	71048489	.	G	A	.	.	MAF_INRAE=3.165;MAF_USDA=16.667
NC_035093.1	71048492	.	C	T	.	.	MAF_INRAE=5.263;MAF_USDA=10.656
NC_035093.1	71048494	.	T	C	.	.	MAF_INRAE=5.833;MAF_USDA=2.083
NC_035093.1	71048501	.	G	A	.	.	MAF_INRAE=7.5;MAF_USDA=4.118
NC_035093.1	71048546	.	T	A	.	.	MAF_INRAE=22.785;MAF_USDA=19.412
NC_035093.1	71048598	.	G	T	.	.	MAF_INRAE=36.709;MAF_USDA=42.353
NC_035093.1	71048622	.	G	T	.	.	MAF_USDA=6.25
NC_035093.1	71048688	.	T	C	.	.	MAF_INRAE=29.747;MAF_USDA=12.353
NC_035093.1	71048709	.	G	A	.	.	MAF_USDA=4.098
NC_035093.1	71048720	.	T	A	.	.	MAF_INRAE=2.5
NC_035093.1	71048721	.	A	T	.	.	MAF_USDA=1.639
NC_035093.1	71048732	.	G	T	.	.	MAF_USDA=1.639
NC_035093.1	71048766	.	G	A	.	.	MAF_USDA=4.918
NC_035093.1	71048792	.	C	A	.	.	MAF_INRAE=25.316;MAF_USDA=20.588
NC_035093.1	71048794	.	G	A	.	.	MAF_INRAE=35.443;MAF_USDA=46.471
NC_035093.1	71048795	.	A	C	.	.	MAF_INRAE=26.667;MAF_USDA=46.471
NC_035093.1	71048804	.	T	A	.	.	MAF_INRAE=25.316;MAF_USDA=20.0
NC_035093.1	71048813	.	A	G	.	.	MAF_INRAE=33.544;MAF_USDA=32.353
NC_035093.1	71048822	.	G	A	.	.	MAF_INRAE=25.316;MAF_USDA=20.588
NC_035093.1	71048860	.	A	T	.	.	MAF_INRAE=5.833;MAF_USDA=4.706
NC_035093.1	71048861	.	G	C	.	.	MAF_INRAE=2.532;MAF_USDA=5.294
NC_035093.1	71048884	.	G	T	.	.	MAF_INRAE=5.0;MAF_USDA=4.706
NC_035093.1	71048905	.	G	T	.	.	MAF_INRAE=35.443;MAF_USDA=36.471
NC_035093.1	71048939	.	C	T	.	.	MAF_INRAE=3.165;MAF_USDA=14.583
NC_035093.1	71048940	.	A	T	.	.	MAF_INRAE=2.5;MAF_USDA=14.583
NC_035093.1	71048949	.	A	G	.	.	MAF_INRAE=3.165;MAF_USDA=14.583
NC_035093.1	71048952	.	G	A	.	.	MAF_INRAE=40.833;MAF_USDA=5.882
NC_035093.1	71048956	.	C	A	.	.	MAF_INRAE=26.667;MAF_USDA=21.176
NC_035093.1	71048962	.	C	T	.	.	MAF_INRAE=25.0;MAF_USDA=31.25
NC_035093.1	71048963	.	T	G	.	.	MAF_INRAE=25.0;MAF_USDA=31.25
NC_035093.1	71048977	.	C	T	.	.	MAF_INRAE=3.333
NC_035093.1	71048990	.	G	A	.	.	MAF_INRAE=26.667;MAF_USDA=50.0
NC_035093.1	71049003	.	T	A	.	.	MAF_INRAE=24.684;MAF_USDA=21.429
NC_035093.1	71049038	.	A	C	.	.	MAF_INRAE=2.5;MAF_USDA=14.583
NC_035093.1	71049054	.	G	T	.	.	MAF_INRAE=2.5;MAF_USDA=14.583
NC_035093.1	71049077	.	T	A	.	.	MAF_USDA=2.459
NC_035093.1	71049081	.	T	C	.	.	MAF_USDA=2.459
NC_035093.1	71049082	.	T	C	.	.	MAF_INRAE=2.5;MAF_USDA=6.471
NC_035093.1	71049088	.	G	A	.	.	MAF_USDA=3.279
NC_035093.1	71049091	.	C	A	.	.	MAF_INRAE=1.667;MAF_USDA=4.706
NC_035093.1	71049093	.	T	C	.	.	MAF_INRAE=1.667;MAF_USDA=4.706
NC_035093.1	71049107	.	T	C	.	.	MAF_INRAE=1.667;MAF_USDA=4.706
NC_035093.1	71049108	.	G	A	.	.	MAF_INRAE=1.667;MAF_USDA=4.706
NC_035093.1	71049128	.	T	G	.	.	MAF_USDA=1.639
NC_035093.1	71049132	.	T	G	.	.	MAF_USDA=1.639
NC_035093.1	71049148	.	C	G	.	.	MAF_INRAE=1.667;MAF_USDA=4.706
NC_035093.1	71049176	.	G	T	.	.	MAF_USDA=4.098
NC_035093.1	71049184	.	A	G	.	.	MAF_INRAE=1.667
NC_035093.1	71049224	.	T	C	.	.	MAF_INRAE=1.667
NC_035093.1	71049226	.	G	A	.	.	MAF_INRAE=1.667;MAF_USDA=10.417
NC_035093.1	71049229	.	T	C	.	.	MAF_INRAE=2.5
NC_035093.1	71049237	.	C	T	.	.	MAF_INRAE=2.532;MAF_USDA=12.5
NC_035093.1	71049294	.	T	C	.	.	MAF_INRAE=5.833;MAF_USDA=4.706
NC_035093.1	71049320	.	G	T	.	.	MAF_INRAE=35.443;MAF_USDA=44.118
NC_035093.1	71049349	.	C	T	.	.	MAF_INRAE=35.443;MAF_USDA=41.765
NC_035093.1	71049383	.	G	A	.	.	MAF_INRAE=3.165;MAF_USDA=14.583
NC_035093.1	71049399	.	C	G	.	.	MAF_USDA=13.115
NC_035093.1	71049415	.	A	C	.	.	MAF_INRAE=5.263;MAF_USDA=14.583
NC_035093.1	71049426	.	G	A	.	.	MAF_INRAE=5.263;MAF_USDA=14.583
NC_035093.1	71049514	.	G	A	.	.	MAF_USDA=41.667
NC_035093.1	71049530	.	A	C	.	.	MAF_USDA=2.083
NC_035093.1	71049532	.	G	A	.	.	MAF_USDA=18.75
NC_035093.1	71049540	.	G	T	.	.	MAF_USDA=2.083
NC_035093.1	71052229	.	C	A	.	.	MAF_INRAE=36.667
NC_035093.1	71052284	.	G	A	.	.	MAF_USDA=2.459
NC_035093.1	71052303	.	A	G	.	.	MAF_USDA=16.071
NC_035093.1	71052306	.	A	C	.	.	MAF_USDA=17.262
NC_035093.1	71052307	.	C	T	.	.	MAF_USDA=5.952
NC_035093.1	71052317	.	C	A	.	.	MAF_USDA=17.262
NC_035093.1	71052321	.	C	T	.	.	MAF_INRAE=23.418;MAF_USDA=17.857
NC_035093.1	71052343	.	T	C	.	.	MAF_USDA=15.294
NC_035093.1	71052344	.	T	A	.	.	MAF_USDA=14.583
NC_035093.1	71052356	.	C	T	.	.	MAF_USDA=12.941
NC_035093.1	71052366	.	A	G	.	.	MAF_USDA=5.294
NC_035093.1	71052373	.	C	T	.	.	MAF_USDA=14.583
NC_035093.1	71052384	.	A	C	.	.	MAF_INRAE=5.833;MAF_USDA=4.762
NC_035093.1	71052427	.	T	G	.	.	MAF_INRAE=6.667;MAF_USDA=2.083
NC_035093.1	71052433	.	A	C	.	.	MAF_USDA=20.122
NC_035093.1	71052434	.	G	A	.	.	MAF_USDA=20.122
NC_035093.1	71052439	.	A	C	.	.	MAF_INRAE=1.667;MAF_USDA=14.583
NC_035093.1	71052460	.	T	C	.	.	MAF_INRAE=28.333;MAF_USDA=31.25
NC_035093.1	71052487	.	G	T	.	.	MAF_USDA=14.583
NC_035093.1	71052606	.	G	A	.	.	MAF_USDA=6.25
NC_035093.1	71052612	.	T	G	.	.	MAF_USDA=6.25
NC_035093.1	71052644	.	T	A	.	.	MAF_INRAE=5.263
NC_035093.1	71052721	.	C	G	.	.	MAF_INRAE=34.177;MAF_USDA=45.294
NC_035093.1	71052845	.	G	A	.	.	MAF_INRAE=35.443;MAF_USDA=42.941
NC_035093.1	71052876	.	T	G	.	.	MAF_INRAE=21.667;MAF_USDA=2.353
NC_035093.1	71052888	.	T	C	.	.	MAF_INRAE=26.667;MAF_USDA=18.824
NC_035093.1	71052898	.	A	G	.	.	MAF_USDA=14.583
NC_035093.1	71052923	.	G	T	.	.	MAF_USDA=1.639
NC_035093.1	71052927	.	G	C	.	.	MAF_INRAE=29.747;MAF_USDA=32.353
NC_035093.1	71052935	.	A	G	.	.	MAF_INRAE=3.165;MAF_USDA=5.882
NC_035093.1	71052968	.	C	T	.	.	MAF_INRAE=5.0;MAF_USDA=5.294
NC_035093.1	71052969	.	G	A	.	.	MAF_USDA=1.765
NC_035093.1	71052972	.	G	A	.	.	MAF_INRAE=5.0;MAF_USDA=5.294
NC_035093.1	71053004	.	T	G	.	.	MAF_INRAE=26.582;MAF_USDA=24.706
NC_035093.1	71053020	.	T	C	.	.	MAF_USDA=2.459
NC_035093.1	71053043	.	C	T	.	.	MAF_INRAE=6.329;MAF_USDA=5.882
NC_035093.1	71053062	.	A	T	.	.	MAF_INRAE=43.671;MAF_USDA=30.0
NC_035093.1	71053077	.	C	A	.	.	MAF_INRAE=3.165;MAF_USDA=5.294
NC_035093.1	71053111	.	G	T	.	.	MAF_INRAE=35.443;MAF_USDA=16.471
NC_035093.1	71053140	.	A	G	.	.	MAF_INRAE=31.646
NC_035093.1	71053157	.	A	G	.	.	MAF_INRAE=34.81;MAF_USDA=16.471
NC_035093.1	71053194	.	A	G	.	.	MAF_INRAE=3.165;MAF_USDA=5.294
NC_035093.1	71053196	.	G	A	.	.	MAF_INRAE=5.833;MAF_USDA=4.706
NC_035093.1	71053209	.	C	T	.	.	MAF_INRAE=32.278;MAF_USDA=11.176
NC_035093.1	71053273	.	G	A	.	.	MAF_INRAE=36.709;MAF_USDA=15.882
NC_035093.1	71053289	.	G	T	.	.	MAF_INRAE=3.333
NC_035093.1	71053312	.	G	T	.	.	MAF_USDA=7.377
NC_035093.1	71053337	.	T	C	.	.	MAF_USDA=5.738
NC_035093.1	71053430	.	A	C	.	.	MAF_INRAE=33.544;MAF_USDA=11.176
NC_035093.1	71053450	.	C	T	.	.	MAF_INRAE=33.544;MAF_USDA=10.588
NC_035093.1	71053465	.	T	G	.	.	MAF_USDA=2.459
NC_035093.1	71053479	.	G	A	.	.	MAF_USDA=2.083
NC_035093.1	71053504	.	C	T	.	.	MAF_INRAE=24.051;MAF_USDA=9.836
NC_035093.1	71053507	.	G	A	.	.	MAF_USDA=1.667
NC_035093.1	71053601	.	C	T	.	.	MAF_INRAE=6.962;MAF_USDA=46.471
NC_035093.1	71053685	.	G	T	.	.	MAF_INRAE=36.667;MAF_USDA=18.75
NC_035093.1	71053698	.	A	G	.	.	MAF_INRAE=34.177;MAF_USDA=24.118
NC_035093.1	71053797	.	A	G	.	.	MAF_INRAE=34.81;MAF_USDA=4.167
NC_035093.1	71053824	.	A	G	.	.	MAF_INRAE=6.667;MAF_USDA=33.333
NC_035093.1	71053825	.	G	A	.	.	MAF_INRAE=5.0;MAF_USDA=4.167
NC_035093.1	71053828	.	T	A	.	.	MAF_INRAE=2.5;MAF_USDA=7.059
NC_035093.1	71054575	.	T	G	.	.	MAF_USDA=12.5
NC_035093.1	71054589	.	G	A	.	.	MAF_USDA=14.583
NC_035093.1	71054651	.	A	G	.	.	MAF_USDA=37.5
NC_035093.1	71054683	.	G	T	.	.	MAF_USDA=41.667
NC_035093.1	71054685	.	C	A	.	.	MAF_USDA=16.667
NC_035093.1	71054822	.	A	T	.	.	MAF_USDA=17.391
NC_035093.1	71054858	.	A	G	.	.	MAF_USDA=16.667
NC_035093.1	71054868	.	A	G	.	.	MAF_USDA=4.167
NC_035093.1	71054879	.	T	C	.	.	MAF_USDA=18.75
NC_035093.1	71054882	.	A	G	.	.	MAF_USDA=8.333
NC_035093.1	71054930	.	C	G	.	.	MAF_USDA=16.667
NC_035093.1	71054943	.	C	T	.	.	MAF_USDA=8.696
NC_035093.1	71054944	.	G	A	.	.	MAF_USDA=16.667
NC_035093.1	71054951	.	G	T	.	.	MAF_USDA=8.333
NC_035093.1	71054964	.	G	A	.	.	MAF_USDA=16.667
NC_035093.1	71055006	.	G	A	.	.	MAF_USDA=8.333
NC_035093.1	71055031	.	C	A	.	.	MAF_USDA=29.167
NC_035093.1	71055034	.	G	T	.	.	MAF_USDA=27.083
NC_035093.1	71055057	.	T	A	.	.	MAF_USDA=10.417
NC_035093.1	71055072	.	C	A	.	.	MAF_USDA=10.417
NC_035093.1	71055073	.	C	T	.	.	MAF_USDA=20.833
NC_035093.1	71055306	.	C	A	.	.	MAF_USDA=16.667
NC_035093.1	71055329	.	T	C	.	.	MAF_USDA=8.333
NC_035093.1	71055356	.	G	A	.	.	MAF_INRAE=34.167;MAF_USDA=22.917
NC_035093.1	71055359	.	C	A	.	.	MAF_INRAE=2.5
NC_035093.1	71055364	.	G	T	.	.	MAF_INRAE=1.667
NC_035093.1	71055410	.	T	A	.	.	MAF_INRAE=4.167;MAF_USDA=6.25
NC_035093.1	71055419	.	T	C	.	.	MAF_USDA=12.5
NC_035093.1	71055472	.	T	G	.	.	MAF_USDA=2.083
NC_035093.1	71055491	.	T	C	.	.	MAF_USDA=10.417
NC_035093.1	71055544	.	G	A	.	.	MAF_USDA=8.475
NC_035093.1	71055598	.	A	T	.	.	MAF_INRAE=5.263;MAF_USDA=5.294
NC_035093.1	71055602	.	A	C	.	.	MAF_INRAE=1.667;MAF_USDA=5.294
NC_035093.1	71055604	.	A	T	.	.	MAF_INRAE=1.667;MAF_USDA=5.294
NC_035093.1	71055636	.	A	T	.	.	MAF_INRAE=18.987;MAF_USDA=17.059
NC_035093.1	71055742	.	C	A	.	.	MAF_INRAE=9.494;MAF_USDA=15.294
NC_035093.1	71055788	.	T	A	.	.	MAF_INRAE=17.089;MAF_USDA=22.353
NC_035093.1	71055795	.	A	G	.	.	MAF_INRAE=25.949;MAF_USDA=38.235
NC_035093.1	71055799	.	G	T	.	.	MAF_INRAE=33.544;MAF_USDA=44.706
NC_035093.1	71055805	.	G	A	.	.	MAF_INRAE=17.089;MAF_USDA=23.529
NC_035093.1	71055821	.	A	C	.	.	MAF_USDA=27.083
NC_035093.1	71055824	.	C	A	.	.	MAF_INRAE=5.833;MAF_USDA=4.706
NC_035093.1	71055837	.	G	A	.	.	MAF_USDA=1.639
NC_035093.1	71055850	.	C	T	.	.	MAF_INRAE=5.263
NC_035093.1	71055905	.	C	A	.	.	MAF_USDA=2.459
NC_035093.1	71055912	.	T	C	.	.	MAF_USDA=3.279
NC_035093.1	71055914	.	A	G	.	.	MAF_USDA=3.279
NC_035093.1	71055929	.	A	T	.	.	MAF_USDA=3.279
NC_035093.1	71055933	.	T	G	.	.	MAF_USDA=3.279
NC_035093.1	71055937	.	A	T	.	.	MAF_USDA=3.279
NC_035093.1	71055961	.	T	A	.	.	MAF_USDA=2.5
NC_035093.1	71055962	.	A	T	.	.	MAF_USDA=6.25
NC_035093.1	71055972	.	C	T	.	.	MAF_USDA=6.25
NC_035093.1	71055975	.	G	C	.	.	MAF_INRAE=6.329;MAF_USDA=11.905
NC_035093.1	71055978	.	C	A	.	.	MAF_INRAE=5.0;MAF_USDA=5.357
NC_035093.1	71055983	.	G	A	.	.	MAF_USDA=4.167
NC_035093.1	71056010	.	G	A	.	.	MAF_USDA=1.695
NC_035093.1	71056011	.	A	T	.	.	MAF_USDA=37.5
NC_035093.1	71056087	.	C	A	.	.	MAF_USDA=25.0
NC_035093.1	71056102	.	C	A	.	.	MAF_USDA=2.083
NC_035093.1	71056113	.	T	C	.	.	MAF_USDA=8.333
NC_035093.1	71056121	.	T	C	.	.	MAF_USDA=6.25
NC_035093.1	71056123	.	G	C	.	.	MAF_INRAE=2.5
NC_035093.1	71056124	.	A	T	.	.	MAF_INRAE=5.0
NC_035093.1	71056125	.	G	T	.	.	MAF_INRAE=5.0
NC_035093.1	71056132	.	A	C	.	.	MAF_USDA=2.083
NC_035093.1	71056136	.	A	C	.	.	MAF_USDA=2.083
NC_035093.1	71056138	.	C	T	.	.	MAF_INRAE=41.667;MAF_USDA=50.0
NC_035093.1	71056148	.	T	C	.	.	MAF_INRAE=5.833;MAF_USDA=2.083
NC_035093.1	71056149	.	T	C	.	.	MAF_INRAE=5.833;MAF_USDA=2.083
NC_035093.1	71056158	.	C	T	.	.	MAF_USDA=6.25
NC_035093.1	71056204	.	T	G	.	.	MAF_INRAE=33.333;MAF_USDA=41.667
NC_035093.1	71056234	.	T	C	.	.	MAF_INRAE=5.263
NC_035093.1	71056246	.	A	C	.	.	MAF_INRAE=15.19;MAF_USDA=4.167
NC_035093.1	71056252	.	G	A	.	.	MAF_INRAE=4.43;MAF_USDA=11.31
NC_035093.1	71056274	.	T	A	.	.	MAF_USDA=1.786
NC_035093.1	71056291	.	G	A	.	.	MAF_INRAE=32.278;MAF_USDA=8.235
NC_035093.1	71056299	.	A	G	.	.	MAF_USDA=2.459
NC_035093.1	71056301	.	A	C	.	.	MAF_USDA=2.459
NC_035093.1	71056348	.	A	G	.	.	MAF_USDA=4.918
NC_035093.1	71056362	.	G	A	.	.	MAF_USDA=2.353
NC_035093.1	71056402	.	C	T	.	.	MAF_INRAE=9.494;MAF_USDA=10.0
NC_035093.1	71056459	.	A	G	.	.	MAF_INRAE=3.165;MAF_USDA=8.235
NC_035093.1	71056473	.	G	A	.	.	MAF_USDA=3.529
NC_035093.1	71056477	.	T	G	.	.	MAF_INRAE=3.165;MAF_USDA=8.235
NC_035093.1	71056495	.	A	G	.	.	MAF_INRAE=8.333
NC_035093.1	71056526	.	G	A	.	.	MAF_USDA=2.353
NC_035093.1	71056531	.	C	G	.	.	MAF_USDA=25.0
NC_035093.1	71056546	.	G	T	.	.	MAF_USDA=9.016
NC_035093.1	71056561	.	T	C	.	.	MAF_INRAE=1.667
NC_035093.1	71056564	.	C	T	.	.	MAF_INRAE=1.667
NC_035093.1	71056570	.	C	A	.	.	MAF_USDA=1.639
NC_035093.1	71056589	.	T	A	.	.	MAF_USDA=7.377
NC_035093.1	71056608	.	C	T	.	.	MAF_USDA=9.412
NC_035093.1	71056624	.	A	C	.	.	MAF_USDA=4.098
NC_035093.1	71056646	.	A	T	.	.	MAF_USDA=7.377
NC_035093.1	71056657	.	A	G	.	.	MAF_INRAE=3.333
NC_035093.1	71056661	.	A	T	.	.	MAF_USDA=5.738
NC_035093.1	71056688	.	G	A	.	.	MAF_USDA=4.918
NC_035093.1	71056692	.	T	G	.	.	MAF_USDA=4.098
NC_035093.1	71056704	.	A	C	.	.	MAF_INRAE=2.5
NC_035093.1	71056707	.	G	A	.	.	MAF_INRAE=10.833;MAF_USDA=10.588
NC_035093.1	71056759	.	C	A	.	.	MAF_INRAE=2.5;MAF_USDA=4.706
NC_035093.1	71056793	.	A	G	.	.	MAF_USDA=27.083
NC_035093.1	71056849	.	A	C	.	.	MAF_USDA=1.639
NC_035093.1	71056851	.	G	A	.	.	MAF_USDA=1.639
NC_035093.1	71056853	.	C	T	.	.	MAF_USDA=1.639
NC_035093.1	71056858	.	T	A	.	.	MAF_USDA=1.639
NC_035093.1	71056859	.	G	A	.	.	MAF_USDA=1.639
NC_035093.1	71056910	.	A	T	.	.	MAF_USDA=4.098
NC_035093.1	71056918	.	C	T	.	.	MAF_USDA=2.941
NC_035093.1	71056929	.	A	G	.	.	MAF_USDA=4.098
NC_035093.1	71056940	.	G	A	.	.	MAF_USDA=4.098
NC_035093.1	71056957	.	A	G	.	.	MAF_USDA=4.098
NC_035093.1	71056969	.	G	A	.	.	MAF_INRAE=7.5;MAF_USDA=2.459
NC_035093.1	71057006	.	A	G	.	.	MAF_USDA=4.918
NC_035093.1	71057013	.	A	T	.	.	MAF_USDA=4.918
NC_035093.1	71057019	.	A	C	.	.	MAF_INRAE=2.5
NC_035093.1	71057021	.	A	C	.	.	MAF_USDA=4.918
NC_035093.1	71057056	.	G	A	.	.	MAF_USDA=4.918
NC_035093.1	71057064	.	G	A	.	.	MAF_USDA=3.279
NC_035093.1	71057077	.	T	G	.	.	MAF_USDA=4.918
NC_035093.1	71057140	.	G	T	.	.	MAF_INRAE=18.333;MAF_USDA=3.529
NC_035093.1	71057198	.	T	C	.	.	MAF_INRAE=20.833;MAF_USDA=7.647
NC_035093.1	71057219	.	C	T	.	.	MAF_USDA=2.353
NC_035093.1	71057255	.	A	G	.	.	MAF_USDA=13.115
NC_035093.1	71057268	.	A	G	.	.	MAF_USDA=2.353
NC_035093.1	71063872	.	A	G	.	.	MAF_USDA=49.405
NC_035093.1	71063874	.	C	G	.	.	MAF_USDA=49.405
NC_035093.1	71063877	.	A	G	.	.	MAF_USDA=48.81
NC_035093.1	71063878	.	G	C	.	.	MAF_USDA=48.81
NC_035093.1	71063882	.	C	T	.	.	MAF_USDA=48.81
NC_035093.1	71063883	.	T	G	.	.	MAF_USDA=48.81
NC_035093.1	71063890	.	A	G	.	.	MAF_USDA=22.917
NC_035093.1	71063891	.	C	T	.	.	MAF_USDA=22.917
NC_035093.1	71063893	.	T	G	.	.	MAF_USDA=4.167
NC_035093.1	71063894	.	A	T	.	.	MAF_USDA=33.333
NC_035093.1	71063897	.	A	T	.	.	MAF_USDA=33.333
NC_035093.1	71063909	.	C	T	.	.	MAF_USDA=13.934
NC_035093.1	71063954	.	G	T	.	.	MAF_USDA=31.25
NC_035093.1	71063958	.	C	G	.	.	MAF_USDA=2.083
NC_035093.1	71063965	.	G	C	.	.	MAF_USDA=45.882
NC_035093.1	71063971	.	G	A	.	.	MAF_USDA=45.882
NC_035093.1	71063983	.	G	A	.	.	MAF_INRAE=5.063;MAF_USDA=18.033
NC_035093.1	71063985	.	T	C	.	.	MAF_INRAE=1.667;MAF_USDA=10.656
NC_035093.1	71064022	.	C	T	.	.	MAF_INRAE=4.167
NC_035093.1	71064059	.	G	T	.	.	MAF_INRAE=10.127;MAF_USDA=3.279
NC_035093.1	71064064	.	C	T	.	.	MAF_INRAE=15.789;MAF_USDA=14.754
NC_035093.1	71064068	.	C	G	.	.	MAF_INRAE=10.127;MAF_USDA=1.639
NC_035093.1	71064122	.	A	G	.	.	MAF_INRAE=18.333
NC_035093.1	71064307	.	G	T	.	.	MAF_USDA=22.917
NC_035093.1	71064344	.	T	G	.	.	MAF_INRAE=24.167;MAF_USDA=18.75
NC_035093.1	71064375	.	AGTA	AGTT	.	.	MAF_USDA=25.0
NC_035093.1	71064376	.	G	T	.	.	MAF_INRAE=7.5
NC_035093.1	71064377	.	T	G	.	.	MAF_INRAE=7.5
NC_035093.1	71064378	.	A	T	.	.	MAF_INRAE=30.0
NC_035093.1	71064400	.	T	G	.	.	MAF_INRAE=35.833;MAF_USDA=25.0
NC_035093.1	71064445	.	A	T	.	.	MAF_USDA=8.333
NC_035093.1	71064451	.	A	T	.	.	MAF_INRAE=3.797;MAF_USDA=16.667
NC_035093.1	71064469	.	T	C	.	.	MAF_USDA=2.586
NC_035093.1	71064492	.	C	T	.	.	MAF_INRAE=8.228;MAF_USDA=10.417
NC_035093.1	71064493	.	G	A	.	.	MAF_INRAE=5.0;MAF_USDA=7.317
NC_035093.1	71064518	.	A	G	.	.	MAF_USDA=6.25
NC_035093.1	71064587	.	T	C	.	.	MAF_USDA=5.0
NC_035093.1	71064638	.	G	A	.	.	MAF_INRAE=5.063;MAF_USDA=6.667
NC_035093.1	71064674	.	G	A	.	.	MAF_INRAE=8.861;MAF_USDA=8.333
NC_035093.1	71064683	.	C	G	.	.	MAF_INRAE=15.789
NC_035093.1	71064770	.	T	A	.	.	MAF_INRAE=15.789;MAF_USDA=15.833
NC_035093.1	71064893	.	C	A	.	.	MAF_INRAE=49.367;MAF_USDA=41.667
NC_035093.1	71064916	.	C	T	.	.	MAF_INRAE=4.167
NC_035093.1	71064959	.	T	G	.	.	MAF_INRAE=14.167;MAF_USDA=11.765
NC_035093.1	71064962	.	A	C	.	.	MAF_INRAE=3.333
NC_035093.1	71064966	.	G	A	.	.	MAF_INRAE=30.0;MAF_USDA=38.824
NC_035093.1	71064980	.	G	A	.	.	MAF_INRAE=2.5
NC_035093.1	71064985	.	G	A	.	.	MAF_INRAE=16.667;MAF_USDA=17.213
NC_035093.1	71065006	.	T	C	.	.	MAF_INRAE=2.5;MAF_USDA=10.656
NC_035093.1	71065012	.	T	C	.	.	MAF_USDA=2.083
NC_035093.1	71065013	.	T	G	.	.	MAF_INRAE=10.0;MAF_USDA=2.083
NC_035093.1	71065023	.	A	G	.	.	MAF_USDA=6.25
NC_035093.1	71065031	.	G	A	.	.	MAF_INRAE=3.333
NC_035093.1	71065037	.	C	T	.	.	MAF_INRAE=3.333
NC_035093.1	71065038	.	T	C	.	.	MAF_INRAE=3.333
NC_035093.1	71065089	.	A	G	.	.	MAF_INRAE=30.833
NC_035093.1	71065115	.	G	T	.	.	MAF_INRAE=9.494;MAF_USDA=7.059
NC_035093.1	71065143	.	T	C	.	.	MAF_INRAE=5.263;MAF_USDA=7.647
NC_035093.1	71065150	.	T	A	.	.	MAF_INRAE=3.333
NC_035093.1	71065151	.	T	A	.	.	MAF_INRAE=3.333
NC_035093.1	71065156	.	C	A	.	.	MAF_INRAE=5.833;MAF_USDA=2.083
NC_035093.1	71065181	.	T	C	.	.	MAF_INRAE=5.833;MAF_USDA=2.083
NC_035093.1	71065218	.	G	T	.	.	MAF_USDA=4.918
NC_035093.1	71065248	.	A	C	.	.	MAF_INRAE=2.5;MAF_USDA=18.852
NC_035093.1	71065253	.	T	C	.	.	MAF_INRAE=15.833
NC_035093.1	71065258	.	A	G	.	.	MAF_INRAE=34.167;MAF_USDA=25.0
NC_035093.1	71065342	.	C	A	.	.	MAF_INRAE=26.582;MAF_USDA=10.0
NC_035093.1	71065355	.	C	A	.	.	MAF_INRAE=5.696;MAF_USDA=2.083
NC_035093.1	71065358	.	C	T	.	.	MAF_INRAE=3.333
NC_035093.1	71065362	.	C	T	.	.	MAF_INRAE=14.557;MAF_USDA=3.529
NC_035093.1	71065369	.	A	G	.	.	MAF_INRAE=5.696;MAF_USDA=12.353
NC_035093.1	71065396	.	T	G	.	.	MAF_INRAE=5.263;MAF_USDA=8.824
NC_035093.1	71065417	.	C	A	.	.	MAF_INRAE=5.696;MAF_USDA=19.672
NC_035093.1	71065462	.	T	G	.	.	MAF_INRAE=24.051;MAF_USDA=8.824
NC_035093.1	71065488	.	C	A	.	.	MAF_USDA=4.918
NC_035093.1	71065495	.	A	C	.	.	MAF_INRAE=48.101;MAF_USDA=29.412
NC_035093.1	71065507	.	T	C	.	.	MAF_INRAE=24.051;MAF_USDA=10.588
NC_035093.1	71065529	.	C	T	.	.	MAF_INRAE=5.263;MAF_USDA=2.459
NC_035093.1	71065532	.	C	A	.	.	MAF_INRAE=3.333
NC_035093.1	71065548	.	C	T	.	.	MAF_INRAE=5.696;MAF_USDA=10.0
NC_035093.1	71065616	.	G	T	.	.	MAF_USDA=2.353
NC_035093.1	71065708	.	A	G	.	.	MAF_USDA=2.353
NC_035093.1	71065712	.	T	C	.	.	MAF_INRAE=18.354;MAF_USDA=22.353
NC_035093.1	71065732	.	C	T	.	.	MAF_INRAE=5.833;MAF_USDA=4.706
NC_035093.1	71065733	.	A	T	.	.	MAF_INRAE=5.833;MAF_USDA=4.706
NC_035093.1	71065754	.	C	T	.	.	MAF_USDA=6.25
NC_035093.1	71065817	.	T	G	.	.	MAF_USDA=8.333
NC_035093.1	71065823	.	G	A	.	.	MAF_INRAE=15.823;MAF_USDA=20.833
NC_035093.1	71065840	.	C	T	.	.	MAF_INRAE=5.696;MAF_USDA=13.333
NC_035093.1	71065853	.	A	G	.	.	MAF_INRAE=24.051;MAF_USDA=11.176
NC_035093.1	71065882	.	G	A	.	.	MAF_USDA=2.083
NC_035093.1	71065890	.	C	G	.	.	MAF_INRAE=5.833;MAF_USDA=8.235
NC_035093.1	71065925	.	A	G	.	.	MAF_INRAE=25.949;MAF_USDA=17.647
NC_035093.1	71065988	.	A	G	.	.	MAF_INRAE=25.949;MAF_USDA=17.647
NC_035093.1	71065998	.	A	C	.	.	MAF_INRAE=24.684;MAF_USDA=11.176
NC_035093.1	71066056	.	G	T	.	.	MAF_INRAE=16.456;MAF_USDA=21.765
NC_035093.1	71066067	.	C	T	.	.	MAF_USDA=1.765
NC_035093.1	71066075	.	T	C	.	.	MAF_INRAE=27.848;MAF_USDA=37.647
NC_035093.1	71066105	.	G	A	.	.	MAF_USDA=8.333
NC_035093.1	71066111	.	G	A	.	.	MAF_INRAE=14.557;MAF_USDA=8.333
NC_035093.1	71066116	.	C	A	.	.	MAF_USDA=27.083
NC_035093.1	71066143	.	G	A	.	.	MAF_USDA=11.176
NC_035093.1	71066144	.	T	A	.	.	MAF_USDA=11.176
NC_035093.1	71066145	.	G	A	.	.	MAF_USDA=11.176
NC_035093.1	71066150	.	T	C	.	.	MAF_USDA=8.824
NC_035093.1	71066194	.	C	T	.	.	MAF_USDA=2.941
NC_035093.1	71066195	.	G	A	.	.	MAF_USDA=1.639
NC_035093.1	71066239	.	A	G	.	.	MAF_INRAE=47.468;MAF_USDA=28.235
NC_035093.1	71066294	.	TAAGTAA	TAAGTAG	.	.	MAF_USDA=8.333
NC_035093.1	71066331	.	C	A	.	.	MAF_USDA=27.083
NC_035093.1	71066337	.	A	T	.	.	MAF_INRAE=17.089
NC_035093.1	71066379	.	C	T	.	.	MAF_INRAE=22.785;MAF_USDA=16.471
NC_035093.1	71066457	.	T	A	.	.	MAF_INRAE=5.833;MAF_USDA=8.824
NC_035093.1	71066528	.	A	G	.	.	MAF_USDA=3.279
NC_035093.1	71066571	.	A	T	.	.	MAF_USDA=2.353
NC_035093.1	71066590	.	A	G	.	.	MAF_USDA=1.639
NC_035093.1	71066598	.	C	T	.	.	MAF_USDA=6.25
NC_035093.1	71066608	.	G	A	.	.	MAF_INRAE=2.532;MAF_USDA=5.882
NC_035093.1	71066610	.	C	A	.	.	MAF_INRAE=4.167;MAF_USDA=10.0
NC_035093.1	71066616	.	A	T	.	.	MAF_INRAE=2.532;MAF_USDA=5.882
NC_035093.1	71066633	.	C	A	.	.	MAF_INRAE=21.519;MAF_USDA=5.882
NC_035093.1	71066671	.	A	T	.	.	MAF_INRAE=27.848;MAF_USDA=19.412
NC_035093.1	71066685	.	G	T	.	.	MAF_INRAE=23.418;MAF_USDA=11.176
NC_035093.1	71066743	.	G	A	.	.	MAF_USDA=4.098
NC_035093.1	71066786	.	A	T	.	.	MAF_USDA=2.353
NC_035093.1	71066855	.	T	C	.	.	MAF_INRAE=25.949;MAF_USDA=2.459
NC_035093.1	71066918	.	G	A	.	.	MAF_INRAE=5.833;MAF_USDA=4.118
NC_035093.1	71066920	.	A	C	.	.	MAF_INRAE=5.696;MAF_USDA=43.529
NC_035093.1	71066987	.	T	C	.	.	MAF_INRAE=5.833;MAF_USDA=4.706
NC_035093.1	71067023	.	G	T	.	.	MAF_USDA=2.353
NC_035093.1	71067039	.	G	A	.	.	MAF_USDA=13.115
NC_035093.1	71067096	.	C	T	.	.	MAF_USDA=6.25
NC_035093.1	71067104	.	A	G	.	.	MAF_INRAE=3.165;MAF_USDA=4.762
NC_035093.1	71067166	.	C	G	.	.	MAF_USDA=4.706
NC_035093.1	71067179	.	C	T	.	.	MAF_INRAE=6.329;MAF_USDA=1.765
NC_035093.1	71067206	.	T	G	.	.	MAF_INRAE=21.519;MAF_USDA=5.294
NC_035093.1	71067224	.	T	A	.	.	MAF_INRAE=36.842;MAF_USDA=37.647
NC_035093.1	71067261	.	G	T	.	.	MAF_INRAE=5.696;MAF_USDA=6.471
NC_035093.1	71067265	.	A	T	.	.	MAF_INRAE=5.833;MAF_USDA=8.235
NC_035093.1	71067393	.	C	A	.	.	MAF_USDA=2.083
NC_035093.1	71067400	.	T	C	.	.	MAF_USDA=8.333
NC_035093.1	71067402	.	T	G	.	.	MAF_USDA=41.667
NC_035093.1	71067409	.	C	T	.	.	MAF_USDA=2.353
NC_035093.1	71067453	.	C	T	.	.	MAF_INRAE=5.833;MAF_USDA=8.824
NC_035093.1	71067455	.	C	G	.	.	MAF_INRAE=41.772;MAF_USDA=40.0
NC_035093.1	71067541	.	G	A	.	.	MAF_INRAE=3.165;MAF_USDA=4.706
NC_035093.1	71067557	.	C	T	.	.	MAF_INRAE=40.506;MAF_USDA=40.0
NC_035093.1	71067579	.	G	A	.	.	MAF_INRAE=40.506;MAF_USDA=40.588
NC_035093.1	71067628	.	G	A	.	.	MAF_USDA=4.118
NC_035093.1	71067629	.	A	C	.	.	MAF_USDA=8.333
NC_035093.1	71067643	.	G	A	.	.	MAF_INRAE=20.833;MAF_USDA=6.25
NC_035093.1	71067660	.	G	C	.	.	MAF_USDA=11.475
NC_035093.1	71067668	.	G	T	.	.	MAF_USDA=10.656
NC_035093.1	71067679	.	A	C	.	.	MAF_USDA=2.353
NC_035093.1	71067692	.	C	A	.	.	MAF_USDA=35.417
NC_035093.1	71067728	.	G	T	.	.	MAF_USDA=9.524
NC_035093.1	71067732	.	T	C	.	.	MAF_USDA=44.048
NC_035093.1	71067736	.	A	G	.	.	MAF_USDA=36.905
NC_035093.1	71067748	.	G	T	.	.	MAF_USDA=20.833
NC_035093.1	71067752	.	C	T	.	.	MAF_USDA=29.167
NC_035093.1	71067768	.	G	T	.	.	MAF_USDA=12.195
NC_035093.1	71067774	.	T	C	.	.	MAF_USDA=2.439
NC_035093.1	71067780	.	G	C	.	.	MAF_USDA=22.917
NC_035093.1	71067806	.	C	T	.	.	MAF_USDA=16.667
NC_035093.1	71067812	.	C	T	.	.	MAF_USDA=20.833
NC_035093.1	71067816	.	A	G	.	.	MAF_USDA=7.143
NC_035093.1	71067828	.	G	T	.	.	MAF_USDA=22.917
NC_035093.1	71067832	.	T	C	.	.	MAF_USDA=22.917
NC_035093.1	71067835	.	C	T	.	.	MAF_USDA=3.571
NC_035093.1	71067846	.	C	T	.	.	MAF_USDA=12.5
NC_035093.1	71067862	.	A	G	.	.	MAF_INRAE=10.526;MAF_USDA=4.706
NC_035093.1	71067866	.	C	T	.	.	MAF_USDA=1.639
NC_035093.1	71067872	.	T	C	.	.	MAF_INRAE=5.263;MAF_USDA=8.235
NC_035093.1	71067882	.	A	G	.	.	MAF_USDA=1.639
NC_035093.1	71067886	.	T	C	.	.	MAF_USDA=9.412
NC_035093.1	71067892	.	T	C	.	.	MAF_USDA=7.377
NC_035093.1	71067922	.	G	A	.	.	MAF_USDA=5.738
NC_035093.1	71067953	.	G	A	.	.	MAF_USDA=46.471
NC_035093.1	71069799	.	C	T	.	.	MAF_USDA=17.647
NC_035093.1	71069806	.	G	A	.	.	MAF_INRAE=10.526;MAF_USDA=4.706
NC_035093.1	71069807	.	T	G	.	.	MAF_INRAE=15.19;MAF_USDA=4.706
NC_035093.1	71069825	.	A	G	.	.	MAF_USDA=8.235
NC_035093.1	71069841	.	G	T	.	.	MAF_INRAE=5.263
NC_035093.1	71069869	.	G	T	.	.	MAF_INRAE=22.5
NC_035093.1	71069879	.	G	A	.	.	MAF_USDA=2.083
NC_035093.1	71069905	.	A	C	.	.	MAF_USDA=2.083
NC_035093.1	71069917	.	G	T	.	.	MAF_INRAE=2.532;MAF_USDA=5.882
NC_035093.1	71070073	.	T	C	.	.	MAF_INRAE=32.911;MAF_USDA=49.405
NC_035093.1	71070111	.	A	G	.	.	MAF_INRAE=27.5;MAF_USDA=12.941
NC_035093.1	71070404	.	C	T	.	.	MAF_USDA=1.639
NC_035093.1	71070461	.	C	A	.	.	MAF_INRAE=19.62;MAF_USDA=5.882
NC_035093.1	71070469	.	C	A	.	.	MAF_INRAE=19.62;MAF_USDA=12.5
NC_035093.1	71070486	.	G	T	.	.	MAF_INRAE=19.62;MAF_USDA=5.882
NC_035093.1	71070496	.	G	A	.	.	MAF_INRAE=5.833;MAF_USDA=5.294
NC_035093.1	71070533	.	G	T	.	.	MAF_INRAE=5.833;MAF_USDA=4.706
NC_035093.1	71070552	.	T	C	.	.	MAF_INRAE=21.519;MAF_USDA=42.941
NC_035093.1	71070582	.	G	C	.	.	MAF_INRAE=20.886;MAF_USDA=5.294
NC_035093.1	71070583	.	G	A	.	.	MAF_INRAE=24.167;MAF_USDA=5.294
NC_035093.1	71070609	.	A	G	.	.	MAF_INRAE=21.519;MAF_USDA=6.548
NC_035093.1	71070613	.	A	G	.	.	MAF_INRAE=25.0;MAF_USDA=6.548
NC_035093.1	71070614	.	G	A	.	.	MAF_INRAE=13.291;MAF_USDA=6.548
NC_035093.1	71070629	.	T	G	.	.	MAF_INRAE=20.886;MAF_USDA=6.471
NC_035093.1	71070637	.	C	A	.	.	MAF_INRAE=20.253;MAF_USDA=6.471
NC_035093.1	71070654	.	A	T	.	.	MAF_INRAE=20.886;MAF_USDA=6.471
NC_035093.1	71070671	.	G	A	.	.	MAF_INRAE=5.833;MAF_USDA=4.706
NC_035093.1	71070674	.	C	T	.	.	MAF_USDA=1.639
NC_035093.1	71070681	.	G	T	.	.	MAF_USDA=6.471
NC_035093.1	71070687	.	A	G	.	.	MAF_INRAE=20.886;MAF_USDA=5.882
NC_035093.1	71070769	.	T	A	.	.	MAF_INRAE=3.165;MAF_USDA=14.583
NC_035093.1	71070786	.	C	A	.	.	MAF_USDA=2.353
NC_035093.1	71070824	.	G	A	.	.	MAF_USDA=1.639
NC_035093.1	71070845	.	C	T	.	.	MAF_USDA=1.639
NC_035093.1	71070881	.	T	A	.	.	MAF_INRAE=3.165;MAF_USDA=14.583
NC_035093.1	71070937	.	A	G	.	.	MAF_INRAE=3.165;MAF_USDA=12.5
NC_035093.1	71070976	.	T	C	.	.	MAF_INRAE=6.329;MAF_USDA=6.471
NC_035093.1	71070979	.	C	T	.	.	MAF_INRAE=25.833;MAF_USDA=7.647
NC_035093.1	71070996	.	G	A	.	.	MAF_INRAE=6.962;MAF_USDA=1.765
NC_035093.1	71071006	.	G	A	.	.	MAF_INRAE=4.167
NC_035093.1	71071030	.	C	A	.	.	MAF_INRAE=17.089;MAF_USDA=5.294
NC_035093.1	71071045	.	C	T	.	.	MAF_USDA=2.459
NC_035093.1	71071064	.	C	G	.	.	MAF_USDA=7.647
NC_035093.1	71071065	.	A	G	.	.	MAF_INRAE=14.557;MAF_USDA=4.098
NC_035093.1	71071070	.	C	T	.	.	MAF_INRAE=13.333;MAF_USDA=4.098
NC_035093.1	71071083	.	A	T	.	.	MAF_USDA=5.294
NC_035093.1	71071087	.	G	T	.	.	MAF_USDA=1.639
NC_035093.1	71071133	.	C	T	.	.	MAF_INRAE=10.526
NC_035093.1	71071146	.	G	T	.	.	MAF_USDA=2.459
NC_035093.1	71071236	.	A	T	.	.	MAF_USDA=6.557
NC_035093.1	71071260	.	T	A	.	.	MAF_INRAE=5.263
NC_035093.1	71071298	.	A	C	.	.	MAF_INRAE=1.667
NC_035093.1	71071300	.	T	A	.	.	MAF_INRAE=20.253;MAF_USDA=5.294
NC_035093.1	71071301	.	T	G	.	.	MAF_USDA=9.836
NC_035093.1	71071302	.	G	T	.	.	MAF_INRAE=23.333;MAF_USDA=12.941
NC_035093.1	71071314	.	G	A	.	.	MAF_INRAE=21.519;MAF_USDA=8.824
NC_035093.1	71071341	.	A	C	.	.	MAF_INRAE=20.253;MAF_USDA=8.333
NC_035093.1	71071345	.	A	T	.	.	MAF_INRAE=22.5;MAF_USDA=11.905
NC_035093.1	71071351	.	A	T	.	.	MAF_INRAE=5.263
NC_035093.1	71071356	.	T	A	.	.	MAF_INRAE=19.62;MAF_USDA=7.059
NC_035093.1	71071360	.	G	T	.	.	MAF_INRAE=21.667;MAF_USDA=8.824
NC_035093.1	71071400	.	A	G	.	.	MAF_USDA=4.918
NC_035093.1	71071442	.	G	T	.	.	MAF_INRAE=15.789
NC_035093.1	71071482	.	T	A	.	.	MAF_INRAE=15.789;MAF_USDA=8.333
NC_035093.1	71071541	.	T	C	.	.	MAF_USDA=5.294
NC_035093.1	71071543	.	A	G	.	.	MAF_USDA=7.059
NC_035093.1	71071553	.	A	C	.	.	MAF_USDA=6.471
NC_035093.1	71071556	.	C	A	.	.	MAF_USDA=4.098
NC_035093.1	71071620	.	T	A	.	.	MAF_USDA=8.824
NC_035093.1	71071622	.	C	A	.	.	MAF_USDA=2.459
NC_035093.1	71071642	.	A	T	.	.	MAF_USDA=2.083
NC_035093.1	71071661	.	A	G	.	.	MAF_INRAE=20.0;MAF_USDA=1.765
NC_035093.1	71071673	.	T	A	.	.	MAF_USDA=29.167
NC_035093.1	71071684	.	A	C	.	.	MAF_USDA=18.75
NC_035093.1	71071685	.	T	C	.	.	MAF_USDA=25.0
NC_035093.1	71071713	.	A	T	.	.	MAF_USDA=20.833
NC_035093.1	71071822	.	C	T	.	.	MAF_USDA=8.333
NC_035093.1	71071853	.	C	T	.	.	MAF_USDA=10.417
NC_035093.1	71071889	.	A	G	.	.	MAF_USDA=20.833
NC_035093.1	71071915	.	C	T	.	.	MAF_USDA=8.333
NC_035093.1	71071920	.	A	G	.	.	MAF_USDA=20.833
NC_035093.1	71071921	.	A	G	.	.	MAF_USDA=37.5
NC_035093.1	71071951	.	A	G	.	.	MAF_USDA=18.75
NC_035093.1	71071965	.	A	G	.	.	MAF_USDA=14.583
NC_035093.1	71071982	.	A	G	.	.	MAF_USDA=14.583
NC_035093.1	71071983	.	G	A	.	.	MAF_USDA=22.917
NC_035093.1	71072000	.	G	A	.	.	MAF_USDA=2.353
NC_035093.1	71072098	.	A	G	.	.	MAF_USDA=22.917
NC_035093.1	71072149	.	T	C	.	.	MAF_USDA=7.143
NC_035093.1	71072233	.	C	T	.	.	MAF_USDA=22.619
NC_035093.1	71072337	.	T	C	.	.	MAF_USDA=1.667
NC_035093.1	71072359	.	T	A	.	.	MAF_USDA=1.667
NC_035093.1	71072361	.	T	C	.	.	MAF_USDA=40.833
NC_035093.1	71072617	.	T	C	.	.	MAF_USDA=4.167
NC_035093.1	71072650	.	G	A	.	.	MAF_USDA=20.833
NC_035093.1	71072664	.	G	A	.	.	MAF_USDA=8.333
NC_035093.1	71072665	.	T	C	.	.	MAF_USDA=16.667
NC_035093.1	71072690	.	G	A	.	.	MAF_USDA=45.833
NC_035093.1	71072712	.	G	T	.	.	MAF_USDA=14.583
NC_035093.1	71072714	.	A	C	.	.	MAF_USDA=12.5
NC_035093.1	71072737	.	T	C	.	.	MAF_USDA=16.667
NC_035093.1	71072760	.	G	T	.	.	MAF_USDA=6.034
NC_035093.1	71072762	.	A	C	.	.	MAF_USDA=11.207
NC_035093.1	71072810	.	A	C	.	.	MAF_USDA=37.5
NC_035093.1	71072814	.	A	G	.	.	MAF_USDA=5.738
NC_035093.1	71072882	.	C	A	.	.	MAF_USDA=18.75
NC_035093.1	71072904	.	G	T	.	.	MAF_USDA=16.393
NC_035093.1	71072906	.	A	C	.	.	MAF_USDA=15.574
NC_035093.1	71072909	.	T	C	.	.	MAF_USDA=2.459
NC_035093.1	71072914	.	G	A	.	.	MAF_USDA=15.574
NC_035093.1	71072925	.	T	G	.	.	MAF_USDA=13.934
NC_035093.1	71072926	.	T	G	.	.	MAF_USDA=1.639
NC_035093.1	71072928	.	A	G	.	.	MAF_USDA=10.656
NC_035093.1	71072930	.	C	A	.	.	MAF_USDA=11.475
NC_035093.1	71072943	.	C	T	.	.	MAF_INRAE=10.526;MAF_USDA=14.118
NC_035093.1	71072953	.	C	T	.	.	MAF_USDA=4.098
NC_035093.1	71072976	.	G	T	.	.	MAF_USDA=6.557
NC_035093.1	71072978	.	A	C	.	.	MAF_USDA=6.557
NC_035093.1	71073048	.	T	G	.	.	MAF_USDA=27.059
NC_035093.1	71073049	.	T	C	.	.	MAF_USDA=27.059
NC_035093.1	71073050	.	C	A	.	.	MAF_USDA=27.059
NC_035093.1	71073092	.	A	T	.	.	MAF_INRAE=5.263;MAF_USDA=3.529
NC_035093.1	71073114	.	T	G	.	.	MAF_USDA=3.529
NC_035093.1	71073116	.	A	T	.	.	MAF_USDA=3.529
NC_035093.1	71073119	.	A	C	.	.	MAF_USDA=3.529
NC_035093.1	71073184	.	A	C	.	.	MAF_USDA=1.639
NC_035093.1	71073212	.	C	T	.	.	MAF_INRAE=15.789;MAF_USDA=22.941
NC_035093.1	71073213	.	G	A	.	.	MAF_INRAE=32.911;MAF_USDA=8.824
NC_035093.1	71073237	.	G	A	.	.	MAF_INRAE=5.263;MAF_USDA=1.765
NC_035093.1	71073262	.	C	T	.	.	MAF_USDA=4.706
NC_035093.1	71073287	.	A	G	.	.	MAF_USDA=30.0
NC_035093.1	71073326	.	T	C	.	.	MAF_USDA=1.639
NC_035093.1	71073335	.	A	T	.	.	MAF_INRAE=15.833;MAF_USDA=14.706
NC_035093.1	71073346	.	C	A	.	.	MAF_INRAE=30.0;MAF_USDA=34.524
NC_035093.1	71073370	.	A	G	.	.	MAF_INRAE=5.833;MAF_USDA=6.471
NC_035093.1	71073393	.	G	A	.	.	MAF_INRAE=19.167;MAF_USDA=2.353
NC_035093.1	71073427	.	T	G	.	.	MAF_INRAE=26.667;MAF_USDA=8.235
NC_035093.1	71073435	.	T	A	.	.	MAF_INRAE=26.667;MAF_USDA=7.647
NC_035093.1	71073456	.	G	A	.	.	MAF_USDA=8.824
NC_035093.1	71073479	.	C	T	.	.	MAF_INRAE=46.667;MAF_USDA=29.167
NC_035093.1	71073482	.	A	C	.	.	MAF_INRAE=25.0;MAF_USDA=3.571
NC_035093.1	71073483	.	A	G	.	.	MAF_INRAE=25.0;MAF_USDA=5.357
NC_035093.1	71073489	.	G	A	.	.	MAF_INRAE=15.833;MAF_USDA=13.69
NC_035093.1	71073563	.	C	T	.	.	MAF_USDA=35.714
NC_035093.1	71073766	.	G	A	.	.	MAF_USDA=11.017
NC_035093.1	71073774	.	A	C	.	.	MAF_USDA=27.119
NC_035093.1	71073777	.	A	G	.	.	MAF_USDA=9.322
NC_035093.1	71073816	.	C	T	.	.	MAF_USDA=9.483
NC_035093.1	71073831	.	G	A	.	.	MAF_USDA=6.897
NC_035093.1	71073884	.	C	A	.	.	MAF_USDA=11.207
NC_035093.1	71073885	.	A	G	.	.	MAF_USDA=11.207
NC_035093.1	71073935	.	C	A	.	.	MAF_USDA=1.724
NC_035093.1	71073940	.	A	G	.	.	MAF_USDA=7.759
NC_035093.1	71073941	.	G	C	.	.	MAF_USDA=6.034
NC_035093.1	71073950	.	G	A	.	.	MAF_USDA=7.759
NC_035093.1	71073955	.	T	G	.	.	MAF_USDA=6.897
NC_035093.1	71073956	.	T	C	.	.	MAF_USDA=6.897
NC_035093.1	71073967	.	T	C	.	.	MAF_USDA=7.759
NC_035093.1	71073981	.	C	A	.	.	MAF_USDA=6.897
NC_035093.1	71074001	.	G	A	.	.	MAF_USDA=1.724
NC_035093.1	71074059	.	A	T	.	.	MAF_USDA=8.621
NC_035093.1	71074683	.	G	T	.	.	MAF_USDA=1.724
NC_035093.1	71075026	.	C	T	.	.	MAF_USDA=39.583
NC_035093.1	71075045	.	C	A	.	.	MAF_USDA=27.083
NC_035093.1	71075067	.	G	T	.	.	MAF_USDA=6.25
NC_035093.1	71075091	.	A	C	.	.	MAF_INRAE=5.263;MAF_USDA=3.39
NC_035093.1	71075108	.	C	T	.	.	MAF_USDA=37.5
NC_035093.1	71075122	.	G	A	.	.	MAF_USDA=2.083
NC_035093.1	71075146	.	G	T	.	.	MAF_USDA=2.542
NC_035093.1	71075152	.	G	A	.	.	MAF_USDA=43.75
NC_035093.1	71075153	.	C	T	.	.	MAF_USDA=43.75
NC_035093.1	71075157	.	T	C	.	.	MAF_USDA=4.167
NC_035093.1	71075159	.	C	T	.	.	MAF_USDA=2.976
NC_035093.1	71077912	.	G	A	.	.	MAF_USDA=41.304
NC_035093.1	71077917	.	G	A	.	.	MAF_USDA=19.565
NC_035093.1	71077970	.	G	T	.	.	MAF_INRAE=21.667;MAF_USDA=25.294
NC_035093.1	71078001	.	T	C	.	.	MAF_INRAE=16.667;MAF_USDA=3.529
NC_035093.1	71078011	.	A	T	.	.	MAF_USDA=22.353
NC_035093.1	71078017	.	G	A	.	.	MAF_INRAE=30.833;MAF_USDA=33.333
NC_035093.1	71078048	.	G	C	.	.	MAF_INRAE=23.333;MAF_USDA=8.824
NC_035093.1	71078055	.	T	A	.	.	MAF_USDA=11.176
NC_035093.1	71078079	.	C	T	.	.	MAF_INRAE=25.949
NC_035093.1	71078167	.	C	T	.	.	MAF_INRAE=5.696;MAF_USDA=30.435
NC_035093.1	71078272	.	T	A	.	.	MAF_USDA=11.765
NC_035093.1	71078283	.	G	A	.	.	MAF_INRAE=5.063;MAF_USDA=1.765
NC_035093.1	71078305	.	A	G	.	.	MAF_USDA=7.647
NC_035093.1	71078306	.	C	T	.	.	MAF_USDA=20.588
NC_035093.1	71078307	.	G	A	.	.	MAF_USDA=21.176
NC_035093.1	71078364	.	C	T	.	.	MAF_INRAE=4.43;MAF_USDA=11.475
NC_035093.1	71078375	.	C	T	.	.	MAF_USDA=6.557
NC_035093.1	71078414	.	G	T	.	.	MAF_INRAE=10.526;MAF_USDA=7.647
NC_035093.1	71078420	.	A	G	.	.	MAF_USDA=3.529
NC_035093.1	71078434	.	T	A	.	.	MAF_INRAE=10.526;MAF_USDA=14.286
NC_035093.1	71078482	.	T	G	.	.	MAF_INRAE=5.263
NC_035093.1	71078515	.	T	A	.	.	MAF_USDA=2.5
NC_035093.1	71078549	.	A	G	.	.	MAF_USDA=17.059
NC_035093.1	71078610	.	A	C	.	.	MAF_INRAE=36.842;MAF_USDA=22.353
NC_035093.1	71078612	.	T	G	.	.	MAF_USDA=5.294
NC_035093.1	71078679	.	C	T	.	.	MAF_USDA=33.529
NC_035093.1	71079816	.	C	T	.	.	MAF_USDA=8.333
NC_035093.1	71079861	.	G	T	.	.	MAF_USDA=17.391
NC_035093.1	71079988	.	T	A	.	.	MAF_USDA=1.639
NC_035093.1	71079989	.	A	G	.	.	MAF_USDA=20.0
NC_035093.1	71080001	.	T	C	.	.	MAF_USDA=35.417
NC_035093.1	71080003	.	T	C	.	.	MAF_USDA=11.765
NC_035093.1	71080004	.	G	C	.	.	MAF_USDA=11.765
NC_035093.1	71080060	.	G	C	.	.	MAF_INRAE=10.526;MAF_USDA=10.656
NC_035093.1	71080089	.	T	G	.	.	MAF_USDA=1.639
NC_035093.1	71080123	.	C	A	.	.	MAF_USDA=1.639
NC_035093.1	71080137	.	C	A	.	.	MAF_INRAE=3.333
NC_035093.1	71080145	.	A	G	.	.	MAF_USDA=1.639
NC_035093.1	71080158	.	A	T	.	.	MAF_USDA=1.639
NC_035093.1	71080178	.	A	G	.	.	MAF_INRAE=5.263
NC_035093.1	71080267	.	A	G	.	.	MAF_INRAE=2.632;MAF_USDA=13.934
NC_035093.1	71080299	.	A	T	.	.	MAF_USDA=6.25
NC_035093.1	71080304	.	A	C	.	.	MAF_USDA=6.25
NC_035093.1	71080307	.	C	A	.	.	MAF_USDA=10.588
NC_035093.1	71080349	.	A	T	.	.	MAF_INRAE=1.667
NC_035093.1	71080414	.	A	G	.	.	MAF_USDA=2.5
NC_035093.1	71080417	.	A	T	.	.	MAF_USDA=23.494
NC_035093.1	71080475	.	C	T	.	.	MAF_USDA=3.571
NC_035093.1	71080510	.	A	C	.	.	MAF_USDA=1.667
NC_035093.1	71080516	.	A	C	.	.	MAF_USDA=20.833
NC_035093.1	71080574	.	T	A	.	.	MAF_USDA=18.75
NC_035093.1	71080594	.	C	A	.	.	MAF_USDA=12.295
NC_035093.1	71080596	.	T	C	.	.	MAF_USDA=12.295
NC_035093.1	71080601	.	A	T	.	.	MAF_USDA=2.459
NC_035093.1	71080652	.	A	G	.	.	MAF_USDA=4.918
NC_035093.1	71080664	.	C	G	.	.	MAF_INRAE=15.823;MAF_USDA=4.118
NC_035093.1	71080670	.	T	C	.	.	MAF_USDA=6.098
NC_035093.1	71080676	.	T	A	.	.	MAF_USDA=6.707
NC_035093.1	71080691	.	G	A	.	.	MAF_INRAE=31.646;MAF_USDA=20.833
NC_035093.1	71080698	.	T	C	.	.	MAF_USDA=14.583
NC_035093.1	71080700	.	A	G	.	.	MAF_USDA=1.724
NC_035093.1	71080729	.	T	C	.	.	MAF_INRAE=5.263;MAF_USDA=17.47
NC_035093.1	71080736	.	G	T	.	.	MAF_INRAE=29.747;MAF_USDA=22.561
NC_035093.1	71080803	.	C	T	.	.	MAF_INRAE=15.789;MAF_USDA=13.415
NC_035093.1	71080834	.	T	G	.	.	MAF_USDA=8.333
NC_035093.1	71081094	.	T	C	.	.	MAF_USDA=18.75
NC_035093.1	71081103	.	T	A	.	.	MAF_USDA=1.639
NC_035093.1	71081105	.	T	C	.	.	MAF_USDA=35.417
NC_035093.1	71081115	.	C	A	.	.	MAF_USDA=7.5
NC_035093.1	71081128	.	T	C	.	.	MAF_USDA=1.667
NC_035093.1	71081157	.	C	A	.	.	MAF_USDA=1.639
NC_035093.1	71081170	.	C	A	.	.	MAF_USDA=21.765
NC_035093.1	71081194	.	C	T	.	.	MAF_USDA=21.765
NC_035093.1	71081206	.	A	C	.	.	MAF_USDA=4.118
NC_035093.1	71081208	.	G	C	.	.	MAF_USDA=18.75
NC_035093.1	71081246	.	A	G	.	.	MAF_USDA=4.918
NC_035093.1	71081249	.	C	A	.	.	MAF_INRAE=27.848;MAF_USDA=5.294
NC_035093.1	71081268	.	A	G	.	.	MAF_INRAE=13.291;MAF_USDA=2.353
NC_035093.1	71081292	.	G	A	.	.	MAF_USDA=1.639
NC_035093.1	71081332	.	G	T	.	.	MAF_INRAE=48.734;MAF_USDA=27.059
NC_035093.1	71081380	.	C	T	.	.	MAF_USDA=1.639
NC_035093.1	71081433	.	G	A	.	.	MAF_USDA=4.167
NC_035093.1	71081488	.	G	C	.	.	MAF_USDA=9.016
NC_035093.1	71081507	.	T	C	.	.	MAF_USDA=1.639
NC_035093.1	71081585	.	T	C	.	.	MAF_USDA=4.098
NC_035093.1	71081604	.	G	A	.	.	MAF_USDA=1.639
NC_035093.1	71081611	.	C	T	.	.	MAF_INRAE=48.734;MAF_USDA=30.0
NC_035093.1	71081636	.	G	A	.	.	MAF_INRAE=48.734;MAF_USDA=27.647
NC_035093.1	71081656	.	T	C	.	.	MAF_USDA=6.471
NC_035093.1	71081659	.	G	A	.	.	MAF_USDA=3.529
NC_035093.1	71081664	.	G	T	.	.	MAF_INRAE=48.734;MAF_USDA=27.647
NC_035093.1	71081680	.	G	A	.	.	MAF_INRAE=47.468;MAF_USDA=10.588
NC_035093.1	71081688	.	T	G	.	.	MAF_USDA=1.639
NC_035093.1	71081715	.	T	C	.	.	MAF_INRAE=5.263;MAF_USDA=2.459
NC_035093.1	71081743	.	C	T	.	.	MAF_USDA=6.557
NC_035093.1	71081744	.	A	G	.	.	MAF_USDA=6.557
NC_035093.1	71081759	.	A	T	.	.	MAF_USDA=3.529
NC_035093.1	71081799	.	C	T	.	.	MAF_INRAE=10.526;MAF_USDA=7.059
NC_035093.1	71081875	.	C	A	.	.	MAF_USDA=7.377
NC_035093.1	71081879	.	G	T	.	.	MAF_USDA=3.529
NC_035093.1	71081899	.	G	T	.	.	MAF_USDA=1.639
NC_035093.1	71081911	.	C	T	.	.	MAF_USDA=1.639
NC_035093.1	71081949	.	C	T	.	.	MAF_INRAE=47.468;MAF_USDA=29.412
NC_035093.1	71081968	.	A	C	.	.	MAF_INRAE=46.835;MAF_USDA=28.235
NC_035093.1	71081971	.	C	A	.	.	MAF_USDA=1.639
NC_035093.1	71081972	.	C	T	.	.	MAF_INRAE=42.5;MAF_USDA=27.647
NC_035093.1	71082009	.	C	A	.	.	MAF_INRAE=15.823;MAF_USDA=16.471
NC_035093.1	71082034	.	G	A	.	.	MAF_INRAE=10.526
NC_035093.1	71082074	.	T	A	.	.	MAF_USDA=2.5
NC_035093.1	71082138	.	A	T	.	.	MAF_USDA=27.108
NC_035093.1	71082168	.	A	T	.	.	MAF_USDA=14.167
NC_035093.1	71082180	.	T	A	.	.	MAF_INRAE=42.105;MAF_USDA=2.353
NC_035093.1	71082195	.	G	A	.	.	MAF_INRAE=26.316;MAF_USDA=34.706
NC_035093.1	71082197	.	C	A	.	.	MAF_USDA=14.118
NC_035093.1	71082218	.	C	T	.	.	MAF_INRAE=10.526;MAF_USDA=15.882
NC_035093.1	71082250	.	T	A	.	.	MAF_USDA=3.529
NC_035093.1	71082257	.	G	C	.	.	MAF_INRAE=10.526;MAF_USDA=17.059
NC_035093.1	71082274	.	T	C	.	.	MAF_USDA=17.059
NC_035093.1	71082287	.	A	T	.	.	MAF_USDA=17.059
NC_035093.1	71082316	.	A	C	.	.	MAF_USDA=18.235
NC_035093.1	71082329	.	A	G	.	.	MAF_USDA=17.647
NC_035093.1	71082339	.	C	A	.	.	MAF_USDA=1.639
NC_035093.1	71082341	.	G	A	.	.	MAF_INRAE=46.203;MAF_USDA=10.0
NC_035093.1	71082362	.	C	T	.	.	MAF_USDA=1.639
NC_035093.1	71082414	.	C	T	.	.	MAF_USDA=21.176
NC_035093.1	71082415	.	G	T	.	.	MAF_INRAE=5.263
NC_035093.1	71082421	.	A	G	.	.	MAF_USDA=17.647
NC_035093.1	71082422	.	T	A	.	.	MAF_USDA=15.882
NC_035093.1	71082465	.	G	C	.	.	MAF_USDA=9.836
NC_035093.1	71082505	.	T	G	.	.	MAF_USDA=18.824
NC_035093.1	71082513	.	A	T	.	.	MAF_INRAE=8.228;MAF_USDA=45.294
NC_035093.1	71082561	.	A	G	.	.	MAF_USDA=1.639
NC_035093.1	71082577	.	T	G	.	.	MAF_USDA=7.059
NC_035093.1	71082601	.	A	G	.	.	MAF_USDA=19.412
NC_035093.1	71082613	.	C	G	.	.	MAF_USDA=2.459
NC_035093.1	71082639	.	T	G	.	.	MAF_USDA=14.583
NC_035093.1	71082657	.	G	T	.	.	MAF_INRAE=39.167
NC_035093.1	71082678	.	G	C	.	.	MAF_USDA=5.738
NC_035093.1	71082710	.	G	C	.	.	MAF_INRAE=35.0;MAF_USDA=21.739
NC_035093.1	71082712	.	G	A	.	.	MAF_INRAE=32.5;MAF_USDA=13.043
NC_035093.1	71082741	.	C	A	.	.	MAF_USDA=8.696
NC_035093.1	71082762	.	C	A	.	.	MAF_INRAE=10.526;MAF_USDA=30.435
NC_035093.1	71082784	.	C	T	.	.	MAF_INRAE=36.842;MAF_USDA=23.913
NC_035093.1	71082789	.	C	T	.	.	MAF_INRAE=10.526
NC_035093.1	71082873	.	C	A	.	.	MAF_USDA=30.435
NC_035093.1	71082900	.	A	C	.	.	MAF_INRAE=26.316;MAF_USDA=23.913
NC_035093.1	71082901	.	C	T	.	.	MAF_USDA=23.913
NC_035093.1	71082910	.	C	T	.	.	MAF_INRAE=26.316;MAF_USDA=10.87
NC_035093.1	71083017	.	G	C	.	.	MAF_INRAE=15.789;MAF_USDA=10.87
NC_035093.1	71083036	.	G	A	.	.	MAF_INRAE=15.789;MAF_USDA=10.417
NC_035093.1	71083223	.	C	T	.	.	MAF_USDA=10.87
NC_035093.1	71083226	.	A	G	.	.	MAF_USDA=10.87
NC_035093.1	71083278	.	T	G	.	.	MAF_USDA=10.87
NC_035093.1	71083330	.	G	A	.	.	MAF_INRAE=44.937;MAF_USDA=6.522
NC_035093.1	71083358	.	G	A	.	.	MAF_INRAE=15.19;MAF_USDA=13.043
NC_035093.1	71083508	.	G	T	.	.	MAF_INRAE=4.167;MAF_USDA=17.391
NC_035093.1	71083564	.	G	A	.	.	MAF_INRAE=49.367;MAF_USDA=13.043
NC_035093.1	71083609	.	C	T	.	.	MAF_INRAE=5.063;MAF_USDA=39.412
NC_035093.1	71083615	.	C	A	.	.	MAF_USDA=15.882
NC_035093.1	71083619	.	G	A	.	.	MAF_USDA=16.471
NC_035093.1	71083653	.	C	T	.	.	MAF_USDA=3.529
NC_035093.1	71083654	.	A	T	.	.	MAF_USDA=18.235
NC_035093.1	71083692	.	G	T	.	.	MAF_INRAE=50.0;MAF_USDA=21.765
NC_035093.1	71083714	.	T	C	.	.	MAF_USDA=17.059
NC_035093.1	71083748	.	A	G	.	.	MAF_USDA=4.098
NC_035093.1	71083759	.	A	G	.	.	MAF_USDA=7.059
NC_035093.1	71083762	.	T	C	.	.	MAF_INRAE=32.911;MAF_USDA=46.471
NC_035093.1	71083769	.	T	C	.	.	MAF_USDA=3.529
NC_035093.1	71083777	.	C	T	.	.	MAF_INRAE=16.456;MAF_USDA=32.941
NC_035093.1	71083778	.	T	G	.	.	MAF_USDA=6.557
NC_035093.1	71083793	.	A	G	.	.	MAF_INRAE=16.456;MAF_USDA=33.529
NC_035093.1	71083798	.	C	T	.	.	MAF_INRAE=16.456;MAF_USDA=31.765
NC_035093.1	71083809	.	G	C	.	.	MAF_INRAE=5.0;MAF_USDA=29.167
NC_035093.1	71083817	.	G	A	.	.	MAF_INRAE=16.456;MAF_USDA=13.529
NC_035093.1	71083821	.	G	A	.	.	MAF_INRAE=2.5;MAF_USDA=11.475
NC_035093.1	71083846	.	C	A	.	.	MAF_USDA=14.583
NC_035093.1	71083847	.	G	A	.	.	MAF_USDA=1.695
NC_035093.1	71083896	.	A	C	.	.	MAF_USDA=8.235
NC_035093.1	71083929	.	G	T	.	.	MAF_INRAE=47.368;MAF_USDA=14.118
NC_035093.1	71083938	.	T	G	.	.	MAF_USDA=18.824
NC_035093.1	71083943	.	C	T	.	.	MAF_USDA=18.824
NC_035093.1	71083955	.	G	T	.	.	MAF_INRAE=28.481;MAF_USDA=7.059
NC_035093.1	71083989	.	G	A	.	.	MAF_INRAE=5.063;MAF_USDA=38.824
NC_035093.1	71084017	.	C	T	.	.	MAF_INRAE=42.105;MAF_USDA=6.25
NC_035093.1	71084041	.	A	G	.	.	MAF_INRAE=44.304;MAF_USDA=32.787
NC_035093.1	71084082	.	A	G	.	.	MAF_INRAE=48.101
NC_035093.1	71084091	.	T	A	.	.	MAF_USDA=5.738
NC_035093.1	71084093	.	G	A	.	.	MAF_USDA=5.738
NC_035093.1	71084105	.	A	C	.	.	MAF_USDA=17.647
NC_035093.1	71084109	.	C	T	.	.	MAF_USDA=17.647
NC_035093.1	71084117	.	A	G	.	.	MAF_USDA=10.417
NC_035093.1	71084121	.	A	G	.	.	MAF_USDA=14.583
NC_035093.1	71084135	.	A	G	.	.	MAF_USDA=10.417
NC_035093.1	71084154	.	A	G	.	.	MAF_USDA=1.639
NC_035093.1	71084165	.	A	G	.	.	MAF_USDA=6.557
NC_035093.1	71084167	.	A	G	.	.	MAF_USDA=35.882
NC_035093.1	71084241	.	G	A	.	.	MAF_USDA=27.083
NC_035093.1	71084253	.	G	A	.	.	MAF_USDA=8.197
NC_035093.1	71084291	.	C	T	.	.	MAF_INRAE=15.789;MAF_USDA=10.0
NC_035093.1	71084309	.	C	T	.	.	MAF_USDA=5.738
NC_035093.1	71084328	.	T	G	.	.	MAF_INRAE=16.456;MAF_USDA=7.059
NC_035093.1	71084333	.	G	T	.	.	MAF_INRAE=16.456;MAF_USDA=7.059
NC_035093.1	71084341	.	G	T	.	.	MAF_USDA=1.639
NC_035093.1	71084355	.	A	C	.	.	MAF_USDA=25.0
NC_035093.1	71084369	.	A	G	.	.	MAF_USDA=17.059
NC_035093.1	71084412	.	C	T	.	.	MAF_USDA=5.738
NC_035093.1	71084413	.	G	A	.	.	MAF_INRAE=50.0;MAF_USDA=22.353
NC_035093.1	71084425	.	A	G	.	.	MAF_USDA=1.639
NC_035093.1	71084438	.	G	A	.	.	MAF_USDA=1.639
NC_035093.1	71084485	.	G	A	.	.	MAF_USDA=1.639
NC_035093.1	71084501	.	G	A	.	.	MAF_USDA=1.639
NC_035093.1	71084503	.	T	C	.	.	MAF_INRAE=5.063;MAF_USDA=37.647
NC_035093.1	71084512	.	C	A	.	.	MAF_USDA=5.738
NC_035093.1	71084556	.	T	A	.	.	MAF_USDA=6.471
NC_035093.1	71084578	.	T	G	.	.	MAF_USDA=1.639
NC_035093.1	71084614	.	C	T	.	.	MAF_INRAE=32.278;MAF_USDA=45.882
NC_035093.1	71084615	.	A	C	.	.	MAF_USDA=1.639
NC_035093.1	71084638	.	G	T	.	.	MAF_USDA=1.639
NC_035093.1	71084675	.	C	T	.	.	MAF_USDA=1.639
NC_035093.1	71084676	.	G	A	.	.	MAF_INRAE=10.526
NC_035093.1	71084680	.	A	G	.	.	MAF_INRAE=16.456;MAF_USDA=14.118
NC_035093.1	71084710	.	C	T	.	.	MAF_INRAE=13.291;MAF_USDA=3.529
NC_035093.1	71084711	.	A	C	.	.	MAF_USDA=8.333
NC_035093.1	71084715	.	C	T	.	.	MAF_USDA=3.529
NC_035093.1	71084744	.	A	G	.	.	MAF_USDA=17.647
NC_035093.1	71084804	.	G	C	.	.	MAF_USDA=16.471
NC_035093.1	71084805	.	G	C	.	.	MAF_USDA=2.459
NC_035093.1	71084815	.	A	G	.	.	MAF_USDA=2.5
NC_035093.1	71084842	.	C	A	.	.	MAF_INRAE=50.0;MAF_USDA=16.667
NC_035093.1	71084898	.	A	T	.	.	MAF_INRAE=5.263
NC_035093.1	71084913	.	A	G	.	.	MAF_USDA=8.197
NC_035093.1	71084915	.	A	C	.	.	MAF_USDA=1.639
NC_035093.1	71084921	.	G	A	.	.	MAF_INRAE=27.215;MAF_USDA=11.176
NC_035093.1	71084930	.	T	G	.	.	MAF_USDA=2.941
NC_035093.1	71084931	.	G	A	.	.	MAF_USDA=2.941
NC_035093.1	71084937	.	G	A	.	.	MAF_USDA=1.639
NC_035093.1	71084958	.	A	G	.	.	MAF_USDA=1.639
NC_035093.1	71084963	.	C	G	.	.	MAF_INRAE=50.0;MAF_USDA=20.0
NC_035093.1	71084981	.	C	T	.	.	MAF_INRAE=27.848
NC_035093.1	71084983	.	A	G	.	.	MAF_INRAE=35.0
NC_035093.1	71084990	.	G	A	.	.	MAF_INRAE=49.367;MAF_USDA=15.882
NC_035093.1	71084993	.	G	A	.	.	MAF_INRAE=41.667;MAF_USDA=15.882
NC_035093.1	71084996	.	G	T	.	.	MAF_USDA=4.167
NC_035093.1	71085005	.	A	C	.	.	MAF_INRAE=29.114
NC_035093.1	71085026	.	G	T	.	.	MAF_USDA=2.459
NC_035093.1	71085027	.	A	C	.	.	MAF_USDA=4.118
NC_035093.1	71085041	.	G	A	.	.	MAF_USDA=1.639
NC_035093.1	71085051	.	A	C	.	.	MAF_USDA=1.639
NC_035093.1	71085056	.	C	A	.	.	MAF_USDA=1.639
NC_035093.1	71085058	.	A	G	.	.	MAF_USDA=1.639
NC_035093.1	71085068	.	A	C	.	.	MAF_INRAE=5.263
NC_035093.1	71085086	.	C	A	.	.	MAF_USDA=3.529
NC_035093.1	71085100	.	A	G	.	.	MAF_USDA=8.197
NC_035093.1	71085156	.	C	T	.	.	MAF_USDA=1.639
NC_035093.1	71085171	.	C	A	.	.	MAF_USDA=1.639
NC_035093.1	71085181	.	T	G	.	.	MAF_USDA=1.639
NC_035093.1	71085185	.	C	T	.	.	MAF_USDA=1.639
NC_035093.1	71085227	.	A	T	.	.	MAF_INRAE=5.063;MAF_USDA=18.824
NC_035093.1	71085240	.	C	T	.	.	MAF_INRAE=13.291;MAF_USDA=7.059
NC_035093.1	71085316	.	C	T	.	.	MAF_INRAE=16.456;MAF_USDA=7.647
NC_035093.1	71085325	.	A	C	.	.	MAF_USDA=2.459
NC_035093.1	71085369	.	T	C	.	.	MAF_INRAE=17.089;MAF_USDA=13.529
NC_035093.1	71085426	.	A	C	.	.	MAF_USDA=40.588
NC_035093.1	71085435	.	G	A	.	.	MAF_INRAE=5.063;MAF_USDA=41.765
NC_035093.1	71085459	.	G	A	.	.	MAF_INRAE=10.526;MAF_USDA=38.824
NC_035093.1	71085470	.	G	T	.	.	MAF_INRAE=4.43;MAF_USDA=37.059
NC_035093.1	71085476	.	G	C	.	.	MAF_USDA=22.917
NC_035093.1	71085478	.	A	T	.	.	MAF_INRAE=4.43;MAF_USDA=41.765
NC_035093.1	71085481	.	G	A	.	.	MAF_INRAE=2.5;MAF_USDA=38.235
NC_035093.1	71085537	.	C	A	.	.	MAF_INRAE=10.526
NC_035093.1	71085548	.	A	T	.	.	MAF_INRAE=13.291;MAF_USDA=6.25
NC_035093.1	71085567	.	A	T	.	.	MAF_USDA=9.016
NC_035093.1	71085581	.	A	G	.	.	MAF_USDA=9.016
NC_035093.1	71085617	.	A	C	.	.	MAF_INRAE=29.747;MAF_USDA=25.0
NC_035093.1	71085640	.	A	G	.	.	MAF_USDA=4.706
NC_035093.1	71085646	.	C	A	.	.	MAF_USDA=4.706
NC_035093.1	71085657	.	G	A	.	.	MAF_USDA=4.706
NC_035093.1	71085663	.	G	C	.	.	MAF_INRAE=5.696;MAF_USDA=40.0
NC_035093.1	71085700	.	A	C	.	.	MAF_INRAE=25.949;MAF_USDA=7.647
NC_035093.1	71085751	.	G	A	.	.	MAF_USDA=1.667
NC_035093.1	71085761	.	G	A	.	.	MAF_INRAE=5.0
NC_035093.1	71085763	.	G	T	.	.	MAF_INRAE=50.0;MAF_USDA=20.238
NC_035093.1	71085776	.	C	T	.	.	MAF_USDA=1.667
NC_035093.1	71085820	.	T	G	.	.	MAF_INRAE=27.848;MAF_USDA=12.941
NC_035093.1	71085824	.	C	G	.	.	MAF_USDA=4.706
NC_035093.1	71085844	.	G	T	.	.	MAF_USDA=4.706
NC_035093.1	71085848	.	C	A	.	.	MAF_USDA=5.738
NC_035093.1	71085862	.	A	G	.	.	MAF_USDA=5.294
NC_035093.1	71085892	.	C	T	.	.	MAF_USDA=17.647
NC_035093.1	71085894	.	G	T	.	.	MAF_USDA=4.918
NC_035093.1	71085936	.	G	T	.	.	MAF_INRAE=48.734;MAF_USDA=15.882
NC_035093.1	71085938	.	T	C	.	.	MAF_INRAE=27.215;MAF_USDA=7.647
NC_035093.1	71085960	.	C	A	.	.	MAF_USDA=18.235
NC_035093.1	71085965	.	G	T	.	.	MAF_INRAE=4.43;MAF_USDA=12.295
NC_035093.1	71085987	.	C	T	.	.	MAF_USDA=4.167
NC_035093.1	71086001	.	T	G	.	.	MAF_INRAE=26.582;MAF_USDA=31.176
NC_035093.1	71086023	.	T	A	.	.	MAF_INRAE=5.063;MAF_USDA=31.176
NC_035093.1	71086043	.	C	T	.	.	MAF_INRAE=50.0;MAF_USDA=15.882
NC_035093.1	71086044	.	A	G	.	.	MAF_USDA=17.647
NC_035093.1	71086045	.	T	G	.	.	MAF_INRAE=27.848;MAF_USDA=30.588
NC_035093.1	71086046	.	T	C	.	.	MAF_INRAE=31.667;MAF_USDA=30.588
NC_035093.1	71086059	.	G	A	.	.	MAF_INRAE=27.848;MAF_USDA=31.548
NC_035093.1	71086067	.	G	A	.	.	MAF_USDA=5.294
NC_035093.1	71086098	.	C	T	.	.	MAF_INRAE=25.949;MAF_USDA=7.647
NC_035093.1	71086107	.	C	T	.	.	MAF_INRAE=26.582;MAF_USDA=7.647
NC_035093.1	71086108	.	G	A	.	.	MAF_INRAE=49.367;MAF_USDA=17.059
NC_035093.1	71086125	.	C	T	.	.	MAF_USDA=4.167
NC_035093.1	71086133	.	A	T	.	.	MAF_USDA=12.5
NC_035093.1	71086134	.	C	T	.	.	MAF_USDA=12.5
NC_035093.1	71086150	.	T	A	.	.	MAF_INRAE=15.789;MAF_USDA=33.333
NC_035093.1	71086174	.	A	G	.	.	MAF_INRAE=15.789;MAF_USDA=11.765
NC_035093.1	71086194	.	A	C	.	.	MAF_INRAE=15.789;MAF_USDA=29.412
NC_035093.1	71086211	.	T	G	.	.	MAF_INRAE=15.789;MAF_USDA=30.0
NC_035093.1	71086320	.	C	T	.	.	MAF_USDA=27.083
NC_035093.1	71086321	.	G	A	.	.	MAF_INRAE=50.0;MAF_USDA=15.882
NC_035093.1	71086342	.	A	G	.	.	MAF_INRAE=33.544;MAF_USDA=30.588
NC_035093.1	71086347	.	T	C	.	.	MAF_INRAE=5.263
NC_035093.1	71086356	.	G	A	.	.	MAF_INRAE=28.481;MAF_USDA=29.412
NC_035093.1	71086387	.	G	T	.	.	MAF_INRAE=47.368;MAF_USDA=11.176
NC_035093.1	71086428	.	T	C	.	.	MAF_INRAE=1.667
NC_035093.1	71086446	.	T	C	.	.	MAF_USDA=11.176
NC_035093.1	71086507	.	G	C	.	.	MAF_USDA=35.417
NC_035093.1	71086518	.	A	T	.	.	MAF_USDA=33.333
NC_035093.1	71086530	.	A	C	.	.	MAF_INRAE=15.789;MAF_USDA=10.417
NC_035093.1	71086531	.	G	T	.	.	MAF_USDA=41.071
NC_035093.1	71086557	.	C	T	.	.	MAF_INRAE=16.456;MAF_USDA=12.353
NC_035093.1	71086595	.	C	T	.	.	MAF_USDA=1.639
NC_035093.1	71086703	.	A	G	.	.	MAF_USDA=11.176
NC_035093.1	71086776	.	A	G	.	.	MAF_USDA=1.639
NC_035093.1	71086799	.	GATGTACTGATAGGATAGAAAGGAATAGA	GATGTACTGATAGGATAGAAAGGAATAGG	.	.	MAF_USDA=37.5
NC_035093.1	71086827	.	A	G	.	.	MAF_USDA=36.885
NC_035093.1	71087181	.	G	T	.	.	MAF_INRAE=15.789
NC_035093.1	71087203	.	T	G	.	.	MAF_USDA=12.941
NC_035093.1	71087231	.	G	T	.	.	MAF_USDA=2.353
NC_035093.1	71087232	.	G	A	.	.	MAF_INRAE=15.789;MAF_USDA=7.647
NC_035093.1	71087238	.	A	G	.	.	MAF_USDA=6.25
NC_035093.1	71087244	.	C	A	.	.	MAF_INRAE=10.526;MAF_USDA=37.059
NC_035093.1	71087286	.	G	A	.	.	MAF_INRAE=26.316;MAF_USDA=49.412
NC_035093.1	71087301	.	T	C	.	.	MAF_USDA=3.279
NC_035093.1	71087323	.	C	T	.	.	MAF_USDA=3.529
NC_035093.1	71087359	.	A	T	.	.	MAF_USDA=30.0
NC_035093.1	71087367	.	A	C	.	.	MAF_USDA=20.0
NC_035093.1	71087394	.	C	T	.	.	MAF_USDA=38.69
NC_035093.1	71087397	.	A	T	.	.	MAF_USDA=16.071
NC_035093.1	71087400	.	C	A	.	.	MAF_USDA=1.667
NC_035093.1	71087404	.	A	G	.	.	MAF_USDA=16.071
NC_035093.1	71087417	.	A	G	.	.	MAF_USDA=47.619
NC_035093.1	71087420	.	C	T	.	.	MAF_USDA=43.75
NC_035093.1	71087433	.	T	G	.	.	MAF_USDA=47.024
NC_035093.1	71087440	.	G	A	.	.	MAF_USDA=5.833
NC_035093.1	71087443	.	G	A	.	.	MAF_USDA=4.762
NC_035093.1	71087444	.	A	C	.	.	MAF_USDA=20.238
NC_035093.1	71087452	.	A	G	.	.	MAF_USDA=17.262
NC_035093.1	71087453	.	C	G	.	.	MAF_USDA=16.667
NC_035093.1	71087454	.	T	A	.	.	MAF_USDA=2.5
NC_035093.1	71087469	.	G	A	.	.	MAF_INRAE=13.158;MAF_USDA=13.095
NC_035093.1	71087781	.	G	A	.	.	MAF_USDA=5.738
NC_035093.1	71087784	.	G	A	.	.	MAF_USDA=23.529
NC_035093.1	71087785	.	C	A	.	.	MAF_USDA=25.882
NC_035093.1	71087786	.	T	C	.	.	MAF_USDA=19.412
NC_035093.1	71087793	.	G	A	.	.	MAF_USDA=27.647
NC_035093.1	71087794	.	G	C	.	.	MAF_USDA=29.412
NC_035093.1	71087802	.	C	G	.	.	MAF_USDA=18.75
NC_035093.1	71087834	.	G	T	.	.	MAF_USDA=4.118
NC_035093.1	71087840	.	A	G	.	.	MAF_USDA=33.333
NC_035093.1	71087842	.	A	T	.	.	MAF_USDA=3.529
NC_035093.1	71087851	.	A	G	.	.	MAF_USDA=8.235
NC_035093.1	71087852	.	A	C	.	.	MAF_USDA=7.647
NC_035093.1	71087853	.	T	C	.	.	MAF_INRAE=10.0
NC_035093.1	71087934	.	G	A	.	.	MAF_INRAE=15.789;MAF_USDA=5.882
NC_035093.1	71087951	.	C	A	.	.	MAF_USDA=2.083
NC_035093.1	71088000	.	G	C	.	.	MAF_INRAE=28.481
NC_035093.1	71088179	.	G	T	.	.	MAF_USDA=14.583
NC_035093.1	71088180	.	G	A	.	.	MAF_USDA=20.833
NC_035093.1	71088384	.	T	A	.	.	MAF_USDA=16.667
NC_035093.1	71088387	.	C	A	.	.	MAF_USDA=15.294
NC_035093.1	71088399	.	A	T	.	.	MAF_USDA=12.5
NC_035093.1	71088431	.	T	C	.	.	MAF_USDA=39.881
NC_035093.1	71088432	.	C	T	.	.	MAF_USDA=39.881
NC_035093.1	71088433	.	G	A	.	.	MAF_USDA=13.095
NC_035093.1	71088459	.	T	C	.	.	MAF_USDA=37.952
NC_035093.1	71088463	.	T	G	.	.	MAF_USDA=37.952
NC_035093.1	71088472	.	C	A	.	.	MAF_USDA=20.833
NC_035093.1	71088485	.	C	T	.	.	MAF_USDA=49.39
NC_035093.1	71088525	.	T	C	.	.	MAF_USDA=25.0
NC_035093.1	71088686	.	T	C	.	.	MAF_USDA=15.909
NC_035093.1	71088697	.	C	A	.	.	MAF_USDA=6.522
NC_035093.1	71088718	.	A	G	.	.	MAF_USDA=6.627
NC_035093.1	71088753	.	C	T	.	.	MAF_USDA=4.167
NC_035093.1	71088754	.	A	G	.	.	MAF_USDA=4.167
NC_035093.1	71088755	.	G	A	.	.	MAF_USDA=4.167
NC_035093.1	71088764	.	C	A	.	.	MAF_INRAE=48.734;MAF_USDA=8.333
NC_035093.1	71088785	.	G	A	.	.	MAF_USDA=8.235
NC_035093.1	71088791	.	C	T	.	.	MAF_USDA=3.279
NC_035093.1	71088792	.	G	A	.	.	MAF_INRAE=4.43;MAF_USDA=10.656
NC_035093.1	71088807	.	A	G	.	.	MAF_INRAE=2.5
NC_035093.1	71088821	.	A	T	.	.	MAF_INRAE=4.43;MAF_USDA=13.934
NC_035093.1	71088884	.	A	C	.	.	MAF_USDA=37.5
NC_035093.1	71088889	.	T	A	.	.	MAF_INRAE=27.848;MAF_USDA=7.647
NC_035093.1	71088989	.	A	G	.	.	MAF_USDA=18.824
NC_035093.1	71088994	.	A	T	.	.	MAF_USDA=5.738
NC_035093.1	71089009	.	C	G	.	.	MAF_INRAE=20.253;MAF_USDA=35.882
NC_035093.1	71089030	.	A	G	.	.	MAF_INRAE=21.519;MAF_USDA=42.353
NC_035093.1	71089035	.	A	G	.	.	MAF_INRAE=21.519;MAF_USDA=41.765
NC_035093.1	71089036	.	G	A	.	.	MAF_INRAE=10.0;MAF_USDA=41.765
NC_035093.1	71089045	.	AT	AG	.	.	MAF_USDA=8.333
NC_035093.1	71089046	.	T	G	.	.	MAF_USDA=4.098
NC_035093.1	71089173	.	T	G	.	.	MAF_USDA=3.529
NC_035093.1	71089183	.	C	A	.	.	MAF_USDA=3.529
NC_035093.1	71089186	.	G	A	.	.	MAF_INRAE=4.43;MAF_USDA=30.0
NC_035093.1	71089210	.	A	G	.	.	MAF_USDA=1.639
NC_035093.1	71089219	.	G	A	.	.	MAF_USDA=47.541
NC_035093.1	71089233	.	G	T	.	.	MAF_INRAE=5.263;MAF_USDA=5.882
NC_035093.1	71089241	.	A	G	.	.	MAF_USDA=18.235
NC_035093.1	71089244	.	T	A	.	.	MAF_USDA=3.279
NC_035093.1	71089266	.	G	T	.	.	MAF_USDA=6.25
NC_035093.1	71089268	.	A	C	.	.	MAF_USDA=12.941
NC_035093.1	71089288	.	G	T	.	.	MAF_USDA=12.941
NC_035093.1	71089289	.	G	A	.	.	MAF_USDA=2.459
NC_035093.1	71089292	.	T	A	.	.	MAF_USDA=16.471
NC_035093.1	71089293	.	T	G	.	.	MAF_USDA=16.471
NC_035093.1	71089303	.	A	T	.	.	MAF_USDA=44.828
NC_035093.1	71089306	.	T	G	.	.	MAF_INRAE=4.167;MAF_USDA=6.25
NC_035093.1	71089367	.	T	C	.	.	MAF_INRAE=47.5;MAF_USDA=19.048
NC_035093.1	71089433	.	T	G	.	.	MAF_USDA=3.571
NC_035093.1	71089437	.	C	T	.	.	MAF_INRAE=19.62;MAF_USDA=43.976
NC_035093.1	71089439	.	G	C	.	.	MAF_INRAE=7.5;MAF_USDA=43.976
NC_035093.1	71089453	.	T	A	.	.	MAF_INRAE=19.62;MAF_USDA=37.5
NC_035093.1	71089516	.	C	A	.	.	MAF_USDA=1.667
NC_035093.1	71089544	.	C	G	.	.	MAF_USDA=3.571
NC_035093.1	71089602	.	A	C	.	.	MAF_INRAE=29.747;MAF_USDA=27.647
NC_035093.1	71089603	.	C	T	.	.	MAF_USDA=3.529
NC_035093.1	71089649	.	A	C	.	.	MAF_USDA=22.353
NC_035093.1	71089665	.	C	A	.	.	MAF_USDA=7.738
NC_035093.1	71089705	.	C	A	.	.	MAF_USDA=4.706
NC_035093.1	71089737	.	T	C	.	.	MAF_INRAE=15.789;MAF_USDA=40.0
NC_035093.1	71089763	.	T	G	.	.	MAF_USDA=2.353
NC_035093.1	71089783	.	G	C	.	.	MAF_USDA=10.588
NC_035093.1	71089794	.	T	G	.	.	MAF_USDA=7.059
NC_035093.1	71089796	.	T	G	.	.	MAF_USDA=17.059
NC_035093.1	71089801	.	A	G	.	.	MAF_USDA=23.529
NC_035093.1	71089816	.	C	T	.	.	MAF_USDA=8.824
NC_035093.1	71089988	.	A	G	.	.	MAF_USDA=49.412
NC_035093.1	71090049	.	G	T	.	.	MAF_USDA=7.647
NC_035093.1	71090093	.	A	G	.	.	MAF_USDA=5.294
NC_035093.1	71090118	.	T	C	.	.	MAF_INRAE=5.063;MAF_USDA=28.824
NC_035093.1	71090169	.	A	G	.	.	MAF_USDA=11.765
NC_035093.1	71090194	.	G	A	.	.	MAF_INRAE=17.722;MAF_USDA=42.353
NC_035093.1	71090205	.	C	T	.	.	MAF_USDA=16.471
NC_035093.1	71090212	.	A	G	.	.	MAF_USDA=4.118
NC_035093.1	71090303	.	A	T	.	.	MAF_USDA=1.639
NC_035093.1	71090444	.	G	T	.	.	MAF_USDA=2.941
NC_035093.1	71090495	.	T	G	.	.	MAF_INRAE=5.833;MAF_USDA=13.934
NC_035093.1	71090504	.	T	C	.	.	MAF_INRAE=5.833;MAF_USDA=8.333
NC_035093.1	71090561	.	A	C	.	.	MAF_INRAE=11.667;MAF_USDA=22.917
NC_035093.1	71090571	.	A	T	.	.	MAF_INRAE=5.833;MAF_USDA=8.333
NC_035093.1	71090587	.	C	A	.	.	MAF_INRAE=5.833;MAF_USDA=8.333
NC_035093.1	71090617	.	C	A	.	.	MAF_INRAE=5.833;MAF_USDA=8.696
NC_035093.1	71090632	.	G	T	.	.	MAF_INRAE=5.833;MAF_USDA=8.696
NC_035093.1	71090646	.	A	C	.	.	MAF_INRAE=25.833;MAF_USDA=2.174
NC_035093.1	71090657	.	A	G	.	.	MAF_INRAE=5.833;MAF_USDA=8.696
NC_035093.1	71090778	.	T	A	.	.	MAF_USDA=32.609
NC_035093.1	71090795	.	G	A	.	.	MAF_USDA=8.696
NC_035093.1	71090811	.	C	T	.	.	MAF_INRAE=5.0;MAF_USDA=8.696
NC_035093.1	71090841	.	G	A	.	.	MAF_INRAE=4.167;MAF_USDA=8.696
NC_035093.1	71090853	.	T	C	.	.	MAF_INRAE=4.167;MAF_USDA=8.696
NC_035093.1	71090867	.	T	A	.	.	MAF_INRAE=4.167;MAF_USDA=8.696
NC_035093.1	71090870	.	C	A	.	.	MAF_INRAE=4.167;MAF_USDA=8.696
NC_035093.1	71090911	.	C	T	.	.	MAF_USDA=6.522
NC_035093.1	71090955	.	T	G	.	.	MAF_INRAE=5.833;MAF_USDA=8.333
NC_035093.1	71091000	.	T	G	.	.	MAF_INRAE=4.167;MAF_USDA=6.25
NC_035093.1	71091001	.	C	T	.	.	MAF_INRAE=4.167;MAF_USDA=6.25
NC_035093.1	71091017	.	C	A	.	.	MAF_INRAE=38.333;MAF_USDA=25.0
NC_035093.1	71091056	.	T	G	.	.	MAF_INRAE=4.167;MAF_USDA=8.333
NC_035093.1	71091063	.	C	T	.	.	MAF_INRAE=4.167;MAF_USDA=8.333
NC_035093.1	71091065	.	G	T	.	.	MAF_INRAE=4.167;MAF_USDA=8.333
NC_035093.1	71091077	.	T	A	.	.	MAF_INRAE=3.333;MAF_USDA=8.333
NC_035093.1	71091091	.	A	T	.	.	MAF_INRAE=3.333;MAF_USDA=8.333
NC_035093.1	71091092	.	A	C	.	.	MAF_INRAE=26.667;MAF_USDA=2.083
NC_035093.1	71091102	.	A	T	.	.	MAF_INRAE=1.667
NC_035093.1	71091121	.	C	T	.	.	MAF_USDA=6.522
NC_035093.1	71091146	.	A	C	.	.	MAF_USDA=8.696
NC_035093.1	71091153	.	T	G	.	.	MAF_USDA=6.522
NC_035093.1	71091171	.	C	T	.	.	MAF_INRAE=5.0;MAF_USDA=10.87
NC_035093.1	71091200	.	C	G	.	.	MAF_INRAE=6.667;MAF_USDA=26.087
NC_035093.1	71091327	.	A	T	.	.	MAF_USDA=8.333
NC_035093.1	71091329	.	A	G	.	.	MAF_INRAE=6.667;MAF_USDA=29.167
NC_035093.1	71091361	.	C	G	.	.	MAF_INRAE=17.5;MAF_USDA=2.083
NC_035093.1	71091371	.	C	T	.	.	MAF_USDA=33.333
NC_035093.1	71091394	.	C	T	.	.	MAF_USDA=2.083
NC_035093.1	71091524	.	G	C	.	.	MAF_USDA=6.522
NC_035093.1	71091574	.	G	A	.	.	MAF_INRAE=5.833;MAF_USDA=43.478
NC_035093.1	71091580	.	G	A	.	.	MAF_USDA=8.696
NC_035093.1	71091614	.	G	A	.	.	MAF_INRAE=5.833;MAF_USDA=4.348
NC_035093.1	71091623	.	G	A	.	.	MAF_USDA=23.913
NC_035093.1	71091662	.	G	A	.	.	MAF_INRAE=37.5;MAF_USDA=23.913
NC_035093.1	71091676	.	G	T	.	.	MAF_INRAE=5.0;MAF_USDA=45.652
NC_035093.1	71091862	.	A	C	.	.	MAF_USDA=6.522
NC_035093.1	71091898	.	G	A	.	.	MAF_USDA=8.696
NC_035093.1	71091963	.	G	A	.	.	MAF_INRAE=3.333
NC_035093.1	71091970	.	T	A	.	.	MAF_INRAE=5.0;MAF_USDA=45.652
NC_035093.1	71091983	.	A	C	.	.	MAF_USDA=6.522
NC_035093.1	71091996	.	C	T	.	.	MAF_INRAE=3.333
NC_035093.1	71092025	.	A	G	.	.	MAF_INRAE=3.333
NC_035093.1	71092026	.	T	G	.	.	MAF_INRAE=3.333
NC_035093.1	71092031	.	C	A	.	.	MAF_INRAE=44.167;MAF_USDA=6.522
NC_035093.1	71092033	.	T	A	.	.	MAF_INRAE=38.333;MAF_USDA=23.913
NC_035093.1	71092049	.	C	A	.	.	MAF_INRAE=1.667
NC_035093.1	71092078	.	C	T	.	.	MAF_USDA=6.522
NC_035093.1	71092138	.	T	C	.	.	MAF_USDA=4.348
NC_035093.1	71092267	.	G	A	.	.	MAF_INRAE=4.167
NC_035093.1	71092292	.	C	T	.	.	MAF_INRAE=5.0;MAF_USDA=6.522
NC_035093.1	71092311	.	T	A	.	.	MAF_USDA=8.696
NC_035093.1	71092320	.	T	A	.	.	MAF_INRAE=5.0;MAF_USDA=8.696
NC_035093.1	71092327	.	G	A	.	.	MAF_INRAE=5.0;MAF_USDA=8.696
NC_035093.1	71092331	.	T	C	.	.	MAF_INRAE=5.0
NC_035093.1	71092336	.	C	T	.	.	MAF_INRAE=5.0;MAF_USDA=8.696
NC_035093.1	71092357	.	C	G	.	.	MAF_INRAE=35.833;MAF_USDA=22.727
NC_035093.1	71092364	.	C	G	.	.	MAF_INRAE=35.833;MAF_USDA=22.727
NC_035093.1	71092448	.	C	T	.	.	MAF_INRAE=2.5;MAF_USDA=9.091
NC_035093.1	71092459	.	A	C	.	.	MAF_INRAE=2.5;MAF_USDA=9.091
NC_035093.1	71092481	.	C	T	.	.	MAF_INRAE=38.333
NC_035093.1	71092530	.	G	T	.	.	MAF_INRAE=39.167
NC_035093.1	71092531	.	A	G	.	.	MAF_INRAE=35.833
NC_035093.1	71092540	.	A	C	.	.	MAF_INRAE=40.0
NC_035093.1	71092550	.	C	T	.	.	MAF_INRAE=10.0
NC_035093.1	71092558	.	A	G	.	.	MAF_INRAE=5.833
NC_035093.1	71092570	.	A	T	.	.	MAF_INRAE=5.0
NC_035093.1	71092582	.	T	G	.	.	MAF_INRAE=6.667
NC_035093.1	71092583	.	C	A	.	.	MAF_INRAE=39.167
NC_035093.1	71092592	.	A	G	.	.	MAF_INRAE=5.833
NC_035093.1	71092596	.	A	T	.	.	MAF_INRAE=5.833
NC_035093.1	71092680	.	C	A	.	.	MAF_INRAE=5.833
NC_035093.1	71092743	.	G	A	.	.	MAF_INRAE=5.0
NC_035093.1	71092753	.	A	G	.	.	MAF_INRAE=5.0;MAF_USDA=11.364
NC_035093.1	71092796	.	C	T	.	.	MAF_USDA=4.762
NC_035093.1	71092815	.	G	A	.	.	MAF_USDA=4.762
NC_035093.1	71092951	.	C	G	.	.	MAF_INRAE=43.333;MAF_USDA=15.909
NC_035093.1	71092952	.	C	A	.	.	MAF_INRAE=43.333;MAF_USDA=15.909
NC_035093.1	71093044	.	C	A	.	.	MAF_INRAE=42.5
NC_035093.1	71093094	.	T	G	.	.	MAF_INRAE=42.5
NC_035093.1	71093095	.	G	T	.	.	MAF_INRAE=46.667
NC_035093.1	71093183	.	T	G	.	.	MAF_INRAE=42.5
NC_035093.1	71093189	.	T	G	.	.	MAF_INRAE=42.5
NC_035093.1	71093256	.	C	T	.	.	MAF_USDA=22.917
NC_035093.1	71093308	.	G	A	.	.	MAF_USDA=6.471
NC_035093.1	71093311	.	C	T	.	.	MAF_INRAE=5.263;MAF_USDA=6.471
NC_035093.1	71093322	.	G	A	.	.	MAF_INRAE=32.278;MAF_USDA=6.471
NC_035093.1	71093335	.	A	G	.	.	MAF_INRAE=32.911;MAF_USDA=5.882
NC_035093.1	71093372	.	A	C	.	.	MAF_USDA=8.824
NC_035093.1	71093375	.	A	T	.	.	MAF_INRAE=33.544;MAF_USDA=6.471
NC_035093.1	71093377	.	C	A	.	.	MAF_INRAE=42.5;MAF_USDA=6.471
NC_035093.1	71093441	.	A	G	.	.	MAF_INRAE=32.278;MAF_USDA=5.882
NC_035093.1	71093451	.	T	C	.	.	MAF_INRAE=32.911;MAF_USDA=6.471
NC_035093.1	71093467	.	T	G	.	.	MAF_USDA=8.824
NC_035093.1	71093487	.	T	A	.	.	MAF_INRAE=33.544;MAF_USDA=6.471
NC_035093.1	71093516	.	A	G	.	.	MAF_INRAE=32.911;MAF_USDA=14.706
NC_035093.1	71093550	.	CG	CT	.	.	MAF_USDA=17.391
NC_035093.1	71093551	.	G	T	.	.	MAF_INRAE=46.203
NC_035093.1	71093553	.	G	C	.	.	MAF_INRAE=41.667;MAF_USDA=6.627
NC_035093.1	71093562	.	C	T	.	.	MAF_INRAE=4.43;MAF_USDA=21.429
NC_035093.1	71093581	.	G	A	.	.	MAF_USDA=8.333
NC_035093.1	71093590	.	C	G	.	.	MAF_USDA=36.31
NC_035093.1	71093629	.	G	A	.	.	MAF_INRAE=4.43;MAF_USDA=29.412
NC_035093.1	71093657	.	G	T	.	.	MAF_INRAE=24.051;MAF_USDA=2.353
NC_035093.1	71093673	.	A	T	.	.	MAF_USDA=12.5
NC_035093.1	71093679	.	G	A	.	.	MAF_INRAE=37.342;MAF_USDA=30.0
NC_035093.1	71093685	.	A	T	.	.	MAF_INRAE=5.063;MAF_USDA=30.588
NC_035093.1	71093704	.	G	A	.	.	MAF_USDA=7.647
NC_035093.1	71093713	.	A	C	.	.	MAF_INRAE=15.789;MAF_USDA=38.235
NC_035093.1	71093734	.	C	T	.	.	MAF_USDA=30.435
NC_035093.1	71093782	.	C	T	.	.	MAF_INRAE=5.063;MAF_USDA=21.765
NC_035093.1	71093797	.	C	A	.	.	MAF_USDA=5.738
NC_035093.1	71093875	.	C	G	.	.	MAF_INRAE=10.526;MAF_USDA=11.765
NC_035093.1	71093897	.	G	A	.	.	MAF_INRAE=4.43;MAF_USDA=30.588
NC_035093.1	71093959	.	C	T	.	.	MAF_INRAE=37.342;MAF_USDA=37.059
NC_035093.1	71093974	.	T	C	.	.	MAF_INRAE=32.278;MAF_USDA=6.471
NC_035093.1	71093993	.	A	C	.	.	MAF_USDA=8.235
NC_035093.1	71094006	.	T	G	.	.	MAF_USDA=8.824
NC_035093.1	71094007	.	T	C	.	.	MAF_USDA=8.824
NC_035093.1	71094027	.	G	A	.	.	MAF_INRAE=15.789;MAF_USDA=38.824
NC_035093.1	71094030	.	G	C	.	.	MAF_INRAE=2.5;MAF_USDA=22.941
NC_035093.1	71094035	.	A	C	.	.	MAF_USDA=6.522
NC_035093.1	71094045	.	C	T	.	.	MAF_INRAE=32.278;MAF_USDA=6.471
NC_035093.1	71094051	.	C	A	.	.	MAF_USDA=7.143
NC_035093.1	71094052	.	A	T	.	.	MAF_USDA=6.548
NC_035093.1	71094057	.	C	T	.	.	MAF_INRAE=36.709;MAF_USDA=39.286
NC_035093.1	71094062	.	C	T	.	.	MAF_INRAE=10.526;MAF_USDA=10.714
NC_035093.1	71094087	.	G	T	.	.	MAF_INRAE=15.789;MAF_USDA=38.69
NC_035093.1	71094094	.	C	T	.	.	MAF_USDA=5.357
NC_035093.1	71094095	.	G	A	.	.	MAF_INRAE=5.833;MAF_USDA=2.083
NC_035093.1	71094105	.	C	T	.	.	MAF_USDA=1.695
NC_035093.1	71094111	.	G	A	.	.	MAF_INRAE=13.291;MAF_USDA=6.25
NC_035093.1	71094126	.	G	A	.	.	MAF_INRAE=15.789;MAF_USDA=6.25
NC_035093.1	71094128	.	T	A	.	.	MAF_USDA=40.964
NC_035093.1	71094131	.	G	A	.	.	MAF_USDA=40.964
NC_035093.1	71094658	.	A	C	.	.	MAF_USDA=42.941
NC_035093.1	71094665	.	G	A	.	.	MAF_USDA=40.588
NC_035093.1	71094700	.	A	T	.	.	MAF_INRAE=30.38;MAF_USDA=5.882
NC_035093.1	71094706	.	C	A	.	.	MAF_INRAE=12.658;MAF_USDA=6.25
NC_035093.1	71094715	.	A	T	.	.	MAF_INRAE=30.38;MAF_USDA=14.706
NC_035093.1	71094735	.	T	G	.	.	MAF_INRAE=36.076;MAF_USDA=38.235
NC_035093.1	71094772	.	T	A	.	.	MAF_INRAE=17.089;MAF_USDA=10.714
NC_035093.1	71094794	.	G	A	.	.	MAF_USDA=1.639
NC_035093.1	71094819	.	C	A	.	.	MAF_INRAE=4.43;MAF_USDA=22.353
NC_035093.1	71094852	.	T	C	.	.	MAF_INRAE=22.785;MAF_USDA=2.381
NC_035093.1	71094881	.	T	C	.	.	MAF_INRAE=31.646;MAF_USDA=6.471
NC_035093.1	71094925	.	C	A	.	.	MAF_INRAE=18.421;MAF_USDA=38.095
NC_035093.1	71094926	.	C	T	.	.	MAF_USDA=38.69
NC_035093.1	71094936	.	T	G	.	.	MAF_INRAE=40.506;MAF_USDA=37.5
NC_035093.1	71094937	.	A	C	.	.	MAF_INRAE=4.167;MAF_USDA=31.548
NC_035093.1	71094954	.	C	T	.	.	MAF_USDA=8.235
NC_035093.1	71094978	.	T	G	.	.	MAF_USDA=8.235
NC_035093.1	71094986	.	T	C	.	.	MAF_INRAE=41.139;MAF_USDA=40.0
NC_035093.1	71095013	.	G	A	.	.	MAF_USDA=1.639
NC_035093.1	71095025	.	A	G	.	.	MAF_INRAE=19.62;MAF_USDA=26.471
NC_035093.1	71095063	.	G	T	.	.	MAF_USDA=40.0
NC_035093.1	71095080	.	T	C	.	.	MAF_USDA=43.452
NC_035093.1	71095148	.	T	G	.	.	MAF_INRAE=15.789;MAF_USDA=39.583
NC_035093.1	71095153	.	C	T	.	.	MAF_USDA=4.167
NC_035093.1	71095179	.	G	A	.	.	MAF_USDA=1.639
NC_035093.1	71095180	.	G	T	.	.	MAF_USDA=1.639
NC_035093.1	71095183	.	C	T	.	.	MAF_INRAE=4.43;MAF_USDA=10.656
NC_035093.1	71095205	.	T	C	.	.	MAF_INRAE=38.608;MAF_USDA=43.529
NC_035093.1	71095206	.	C	T	.	.	MAF_INRAE=45.833;MAF_USDA=43.529
NC_035093.1	71095212	.	T	G	.	.	MAF_USDA=12.5
NC_035093.1	71095214	.	C	G	.	.	MAF_USDA=7.059
NC_035093.1	71095223	.	G	T	.	.	MAF_USDA=6.25
NC_035093.1	71095233	.	G	T	.	.	MAF_INRAE=16.667;MAF_USDA=6.25
NC_035093.1	71095242	.	A	G	.	.	MAF_INRAE=36.667;MAF_USDA=45.833
NC_035093.1	71095246	.	C	T	.	.	MAF_INRAE=16.667;MAF_USDA=6.25
NC_035093.1	71095264	.	G	T	.	.	MAF_USDA=2.381
NC_035093.1	71095297	.	G	T	.	.	MAF_INRAE=33.544;MAF_USDA=7.143
NC_035093.1	71095306	.	G	A	.	.	MAF_INRAE=39.241;MAF_USDA=39.881
NC_035093.1	71095315	.	A	C	.	.	MAF_INRAE=46.667
NC_035093.1	71095320	.	A	C	.	.	MAF_INRAE=46.667
NC_035093.1	71095321	.	G	A	.	.	MAF_INRAE=46.667;MAF_USDA=43.452
NC_035093.1	71095335	.	C	A	.	.	MAF_INRAE=2.632
NC_035093.1	71095337	.	G	A	.	.	MAF_INRAE=16.456;MAF_USDA=9.016
NC_035093.1	71095341	.	T	C	.	.	MAF_USDA=1.639
NC_035093.1	71095344	.	C	A	.	.	MAF_INRAE=45.833;MAF_USDA=39.881
NC_035093.1	71095365	.	G	T	.	.	MAF_INRAE=33.544;MAF_USDA=5.0
NC_035093.1	71095370	.	G	A	.	.	MAF_INRAE=33.544;MAF_USDA=7.143
NC_035093.1	71095384	.	C	T	.	.	MAF_INRAE=39.241;MAF_USDA=37.5
NC_035093.1	71095437	.	G	A	.	.	MAF_INRAE=37.975;MAF_USDA=36.066
NC_035093.1	71095519	.	C	G	.	.	MAF_USDA=5.357
NC_035093.1	71095530	.	G	A	.	.	MAF_USDA=6.548
NC_035093.1	71095551	.	G	A	.	.	MAF_INRAE=24.051;MAF_USDA=2.41
NC_035093.1	71095576	.	C	T	.	.	MAF_USDA=8.235
NC_035093.1	71095595	.	C	A	.	.	MAF_USDA=8.235
NC_035093.1	71095614	.	G	A	.	.	MAF_USDA=7.059
NC_035093.1	71095621	.	T	C	.	.	MAF_USDA=7.647
NC_035093.1	71095649	.	T	C	.	.	MAF_USDA=7.647
NC_035093.1	71095661	.	T	A	.	.	MAF_USDA=4.167
NC_035093.1	71095689	.	G	A	.	.	MAF_INRAE=37.975;MAF_USDA=36.471
NC_035093.1	71095761	.	C	T	.	.	MAF_INRAE=36.842
NC_035093.1	71095808	.	T	G	.	.	MAF_INRAE=7.5
NC_035093.1	71095812	.	G	T	.	.	MAF_USDA=3.279
NC_035093.1	71095835	.	T	A	.	.	MAF_INRAE=32.911;MAF_USDA=6.471
NC_035093.1	71095860	.	A	T	.	.	MAF_INRAE=21.519;MAF_USDA=41.667
NC_035093.1	71095885	.	G	A	.	.	MAF_USDA=8.824
NC_035093.1	71095906	.	A	C	.	.	MAF_USDA=5.294
NC_035093.1	71095950	.	C	T	.	.	MAF_INRAE=36.709;MAF_USDA=38.824
NC_035093.1	71095966	.	G	A	.	.	MAF_INRAE=5.263
NC_035093.1	71095967	.	G	T	.	.	MAF_INRAE=32.911;MAF_USDA=6.471
NC_035093.1	71095979	.	T	C	.	.	MAF_INRAE=37.342;MAF_USDA=38.824
NC_035093.1	71095980	.	C	A	.	.	MAF_INRAE=5.833;MAF_USDA=10.0
NC_035093.1	71095989	.	T	A	.	.	MAF_INRAE=37.342;MAF_USDA=38.824
NC_035093.1	71096009	.	G	T	.	.	MAF_INRAE=37.975;MAF_USDA=38.824
NC_035093.1	71096014	.	C	A	.	.	MAF_INRAE=5.263
NC_035093.1	71096015	.	A	T	.	.	MAF_INRAE=45.0;MAF_USDA=38.824
NC_035093.1	71096105	.	T	A	.	.	MAF_INRAE=37.342;MAF_USDA=38.235
NC_035093.1	71096155	.	T	G	.	.	MAF_INRAE=41.772;MAF_USDA=37.647
NC_035093.1	71096162	.	T	G	.	.	MAF_INRAE=4.43;MAF_USDA=23.529
NC_035093.1	71096201	.	T	G	.	.	MAF_USDA=2.459
NC_035093.1	71096211	.	G	T	.	.	MAF_USDA=8.235
NC_035093.1	71096251	.	C	G	.	.	MAF_INRAE=31.013;MAF_USDA=4.918
NC_035093.1	71096271	.	T	C	.	.	MAF_INRAE=5.263;MAF_USDA=7.059
NC_035093.1	71096272	.	G	A	.	.	MAF_USDA=7.059
NC_035093.1	71096292	.	A	C	.	.	MAF_INRAE=3.333;MAF_USDA=27.083
NC_035093.1	71096304	.	A	G	.	.	MAF_USDA=3.279
NC_035093.1	71096355	.	A	G	.	.	MAF_INRAE=32.911;MAF_USDA=14.706
NC_035093.1	71096383	.	A	G	.	.	MAF_INRAE=32.911;MAF_USDA=15.294
NC_035093.1	71096386	.	G	A	.	.	MAF_USDA=1.639
NC_035093.1	71096444	.	C	G	.	.	MAF_USDA=2.459
NC_035093.1	71096488	.	T	A	.	.	MAF_INRAE=31.013;MAF_USDA=6.471
NC_035093.1	71096490	.	T	G	.	.	MAF_INRAE=40.0;MAF_USDA=15.294
NC_035093.1	71096511	.	G	T	.	.	MAF_USDA=8.235
NC_035093.1	71096527	.	C	T	.	.	MAF_INRAE=31.646;MAF_USDA=15.294
NC_035093.1	71096549	.	G	T	.	.	MAF_USDA=10.0
NC_035093.1	71096553	.	C	A	.	.	MAF_USDA=6.25
NC_035093.1	71096577	.	T	A	.	.	MAF_USDA=2.459
NC_035093.1	71096625	.	G	T	.	.	MAF_INRAE=31.646;MAF_USDA=16.471
NC_035093.1	71096649	.	G	A	.	.	MAF_USDA=6.25
NC_035093.1	71096660	.	T	C	.	.	MAF_USDA=10.588
NC_035093.1	71096677	.	G	A	.	.	MAF_USDA=10.0
NC_035093.1	71096685	.	T	A	.	.	MAF_INRAE=32.278;MAF_USDA=17.059
NC_035093.1	71096700	.	G	A	.	.	MAF_INRAE=32.911;MAF_USDA=17.647
NC_035093.1	71096703	.	G	A	.	.	MAF_INRAE=41.667;MAF_USDA=17.647
NC_035093.1	71096714	.	T	C	.	.	MAF_INRAE=31.646;MAF_USDA=15.882
NC_035093.1	71096781	.	G	C	.	.	MAF_INRAE=32.278;MAF_USDA=16.471
NC_035093.1	71096791	.	C	T	.	.	MAF_INRAE=32.278;MAF_USDA=17.647
NC_035093.1	71096804	.	C	T	.	.	MAF_INRAE=21.519;MAF_USDA=42.857
NC_035093.1	71096808	.	C	T	.	.	MAF_USDA=6.522
NC_035093.1	71096821	.	T	C	.	.	MAF_USDA=10.714
NC_035093.1	71096859	.	G	C	.	.	MAF_USDA=8.824
NC_035093.1	71096910	.	C	T	.	.	MAF_USDA=7.738
NC_035093.1	71096912	.	G	A	.	.	MAF_USDA=1.639
NC_035093.1	71096919	.	G	A	.	.	MAF_INRAE=15.789;MAF_USDA=2.353
NC_035093.1	71097029	.	C	T	.	.	MAF_INRAE=15.789;MAF_USDA=2.41
NC_035093.1	71097084	.	G	A	.	.	MAF_USDA=3.279
NC_035093.1	71097100	.	C	A	.	.	MAF_INRAE=5.263
NC_035093.1	71097112	.	A	T	.	.	MAF_INRAE=15.789;MAF_USDA=2.41
NC_035093.1	71097149	.	G	A	.	.	MAF_INRAE=5.263
NC_035093.1	71097164	.	G	A	.	.	MAF_USDA=21.687
NC_035093.1	71097286	.	C	T	.	.	MAF_USDA=1.639
NC_035093.1	71097340	.	G	A	.	.	MAF_USDA=3.75
NC_035093.1	71097422	.	A	G	.	.	MAF_USDA=6.25
NC_035093.1	71097433	.	C	G	.	.	MAF_USDA=10.656
NC_035093.1	71097454	.	C	T	.	.	MAF_USDA=1.639
NC_035093.1	71097476	.	G	A	.	.	MAF_INRAE=16.456;MAF_USDA=10.588
NC_035093.1	71097613	.	C	T	.	.	MAF_INRAE=31.013;MAF_USDA=15.882
NC_035093.1	71097617	.	C	T	.	.	MAF_INRAE=39.167;MAF_USDA=16.471
NC_035093.1	71097628	.	T	A	.	.	MAF_USDA=21.176
NC_035093.1	71097640	.	T	C	.	.	MAF_INRAE=30.38;MAF_USDA=5.882
NC_035093.1	71097664	.	T	A	.	.	MAF_USDA=4.706
NC_035093.1	71097670	.	T	C	.	.	MAF_USDA=4.706
NC_035093.1	71097700	.	C	A	.	.	MAF_USDA=10.588
NC_035093.1	71097726	.	A	G	.	.	MAF_USDA=2.459
NC_035093.1	71097746	.	G	T	.	.	MAF_INRAE=35.833;MAF_USDA=14.706
NC_035093.1	71097751	.	C	T	.	.	MAF_INRAE=29.167;MAF_USDA=8.235
NC_035093.1	71097754	.	A	C	.	.	MAF_INRAE=35.0;MAF_USDA=15.294
NC_035093.1	71097761	.	G	A	.	.	MAF_INRAE=35.0
NC_035093.1	71097769	.	T	C	.	.	MAF_INRAE=29.167;MAF_USDA=4.098
NC_035093.1	71097779	.	C	T	.	.	MAF_INRAE=35.0;MAF_USDA=15.882
NC_035093.1	71097781	.	A	C	.	.	MAF_INRAE=6.667;MAF_USDA=20.0
NC_035093.1	71097788	.	A	G	.	.	MAF_INRAE=35.0;MAF_USDA=14.706
NC_035093.1	71097789	.	T	G	.	.	MAF_INRAE=35.0;MAF_USDA=15.294
NC_035093.1	71097796	.	T	A	.	.	MAF_USDA=6.471
NC_035093.1	71097797	.	C	A	.	.	MAF_USDA=6.471
NC_035093.1	71097810	.	G	C	.	.	MAF_INRAE=5.263;MAF_USDA=10.0
NC_035093.1	71097818	.	T	A	.	.	MAF_INRAE=30.38;MAF_USDA=23.529
NC_035093.1	71097830	.	G	A	.	.	MAF_USDA=3.279
NC_035093.1	71097836	.	C	T	.	.	MAF_USDA=7.059
NC_035093.1	71097841	.	C	T	.	.	MAF_USDA=7.059
NC_035093.1	71097843	.	C	A	.	.	MAF_INRAE=5.263;MAF_USDA=6.471
NC_035093.1	71097876	.	T	A	.	.	MAF_INRAE=5.833;MAF_USDA=5.882
NC_035093.1	71097879	.	G	A	.	.	MAF_USDA=5.294
NC_035093.1	71097933	.	A	T	.	.	MAF_INRAE=32.911;MAF_USDA=19.048
NC_035093.1	71097934	.	T	C	.	.	MAF_USDA=12.5
NC_035093.1	71097955	.	T	C	.	.	MAF_USDA=12.5
NC_035093.1	71098028	.	A	C	.	.	MAF_USDA=4.098
NC_035093.1	71098042	.	G	A	.	.	MAF_INRAE=32.911;MAF_USDA=6.471
NC_035093.1	71098077	.	G	A	.	.	MAF_USDA=1.639
NC_035093.1	71098102	.	G	A	.	.	MAF_INRAE=37.342;MAF_USDA=28.235
NC_035093.1	71098146	.	A	C	.	.	MAF_INRAE=37.342;MAF_USDA=20.588
NC_035093.1	71098202	.	G	C	.	.	MAF_USDA=1.639
NC_035093.1	71098399	.	A	G	.	.	MAF_USDA=8.333
NC_035093.1	71098424	.	T	C	.	.	MAF_USDA=9.146
NC_035093.1	71098425	.	G	A	.	.	MAF_USDA=9.146
NC_035093.1	71098439	.	C	A	.	.	MAF_USDA=9.756
NC_035093.1	71098453	.	G	A	.	.	MAF_USDA=8.333
NC_035093.1	71098474	.	A	T	.	.	MAF_USDA=32.927
NC_035093.1	71098489	.	G	A	.	.	MAF_USDA=6.098
NC_035093.1	71098505	.	G	A	.	.	MAF_USDA=2.586
NC_035093.1	71098533	.	T	G	.	.	MAF_USDA=4.167
NC_035093.1	71098549	.	A	T	.	.	MAF_USDA=8.537
NC_035093.1	71098585	.	C	A	.	.	MAF_USDA=6.098
NC_035093.1	71098674	.	T	C	.	.	MAF_USDA=6.707
NC_035093.1	71098679	.	C	G	.	.	MAF_USDA=4.31
NC_035093.1	71098729	.	T	G	.	.	MAF_USDA=18.902
NC_035093.1	71098741	.	A	G	.	.	MAF_USDA=6.897
NC_035093.1	71098759	.	C	A	.	.	MAF_USDA=5.488
NC_035093.1	71098770	.	G	T	.	.	MAF_USDA=8.333
NC_035093.1	71098777	.	G	T	.	.	MAF_USDA=6.098
NC_035093.1	71098792	.	G	T	.	.	MAF_USDA=6.098
NC_035093.1	71098815	.	G	A	.	.	MAF_USDA=25.61
NC_035093.1	71098853	.	A	G	.	.	MAF_USDA=11.585
NC_035093.1	71098937	.	A	G	.	.	MAF_USDA=14.583
NC_035093.1	71098947	.	G	T	.	.	MAF_USDA=14.583
NC_035093.1	71098976	.	G	T	.	.	MAF_USDA=6.098
NC_035093.1	71099035	.	G	A	.	.	MAF_USDA=5.488
NC_035093.1	71099076	.	T	A	.	.	MAF_USDA=6.098
NC_035093.1	71099096	.	C	T	.	.	MAF_USDA=6.098
NC_035093.1	71099112	.	G	A	.	.	MAF_USDA=6.098
NC_035093.1	71099121	.	G	A	.	.	MAF_USDA=6.25
NC_035093.1	71099167	.	T	A	.	.	MAF_USDA=8.537
NC_035093.1	71099174	.	G	A	.	.	MAF_USDA=10.976
NC_035093.1	71099205	.	C	T	.	.	MAF_USDA=8.333
NC_035093.1	71099241	.	A	G	.	.	MAF_USDA=33.333
NC_035093.1	71099296	.	T	A	.	.	MAF_USDA=1.724
NC_035093.1	71099298	.	C	A	.	.	MAF_USDA=14.583
NC_035093.1	71099302	.	A	G	.	.	MAF_USDA=29.167
NC_035093.1	71099378	.	G	T	.	.	MAF_USDA=10.976
NC_035093.1	71099385	.	G	A	.	.	MAF_USDA=34.756
NC_035093.1	71099434	.	G	A	.	.	MAF_USDA=5.488
NC_035093.1	71099467	.	T	G	.	.	MAF_USDA=41.667
NC_035093.1	71099527	.	C	T	.	.	MAF_USDA=1.724
NC_035093.1	71099651	.	A	G	.	.	MAF_USDA=5.488
NC_035093.1	71099764	.	C	T	.	.	MAF_USDA=39.583
NC_035093.1	71099790	.	A	G	.	.	MAF_USDA=31.707
NC_035093.1	71099900	.	T	C	.	.	MAF_USDA=6.707
NC_035093.1	71099911	.	G	A	.	.	MAF_USDA=1.724
NC_035093.1	71099935	.	A	T	.	.	MAF_USDA=40.854
NC_035093.1	71099959	.	T	A	.	.	MAF_INRAE=5.0;MAF_USDA=2.439
NC_035093.1	71099961	.	C	T	.	.	MAF_INRAE=5.0;MAF_USDA=2.439
NC_035093.1	71099968	.	T	C	.	.	MAF_INRAE=7.5;MAF_USDA=8.333
NC_035093.1	71100066	.	G	T	.	.	MAF_INRAE=7.5;MAF_USDA=16.071
NC_035093.1	71100124	.	A	G	.	.	MAF_USDA=5.488
NC_035093.1	71100177	.	T	G	.	.	MAF_INRAE=7.5;MAF_USDA=17.47
NC_035093.1	71100234	.	G	A	.	.	MAF_USDA=1.695
NC_035093.1	71100283	.	T	G	.	.	MAF_INRAE=7.5;MAF_USDA=5.294
NC_035093.1	71100341	.	T	A	.	.	MAF_USDA=3.279
NC_035093.1	71100352	.	C	T	.	.	MAF_USDA=6.557
NC_035093.1	71100365	.	A	G	.	.	MAF_USDA=3.529
NC_035093.1	71100408	.	T	A	.	.	MAF_USDA=5.738
NC_035093.1	71100420	.	G	A	.	.	MAF_USDA=8.333
NC_035093.1	71100421	.	C	G	.	.	MAF_USDA=15.0
NC_035093.1	71100452	.	T	G	.	.	MAF_USDA=1.639
NC_035093.1	71100478	.	T	C	.	.	MAF_USDA=25.0
NC_035093.1	71100552	.	G	A	.	.	MAF_USDA=4.217
NC_035093.1	71100650	.	G	A	.	.	MAF_USDA=9.639
NC_035093.1	71100747	.	T	G	.	.	MAF_USDA=14.583
NC_035093.1	71100766	.	C	A	.	.	MAF_USDA=11.446
NC_035093.1	71100773	.	G	A	.	.	MAF_USDA=1.667
NC_035093.1	71100784	.	CTTTTTTG	CTTTTTTT	.	.	MAF_USDA=10.417
NC_035093.1	71100924	.	G	T	.	.	MAF_INRAE=16.456;MAF_USDA=19.412
NC_035093.1	71101128	.	T	G	.	.	MAF_USDA=5.738
NC_035093.1	71101132	.	T	G	.	.	MAF_INRAE=13.924;MAF_USDA=2.353
NC_035093.1	71101166	.	G	A	.	.	MAF_INRAE=24.051;MAF_USDA=2.353
NC_035093.1	71101251	.	T	A	.	.	MAF_USDA=1.639
NC_035093.1	71101271	.	A	C	.	.	MAF_USDA=1.639
NC_035093.1	71101274	.	T	G	.	.	MAF_INRAE=30.38;MAF_USDA=7.647
NC_035093.1	71101300	.	C	T	.	.	MAF_INRAE=5.263;MAF_USDA=8.235
NC_035093.1	71101316	.	C	A	.	.	MAF_INRAE=37.975;MAF_USDA=18.824
NC_035093.1	71101318	.	C	G	.	.	MAF_INRAE=5.833;MAF_USDA=2.941
NC_035093.1	71101334	.	A	C	.	.	MAF_USDA=9.412
NC_035093.1	71101444	.	A	T	.	.	MAF_INRAE=30.38;MAF_USDA=7.647
NC_035093.1	71101488	.	C	A	.	.	MAF_USDA=5.738
NC_035093.1	71101619	.	G	T	.	.	MAF_INRAE=18.354;MAF_USDA=25.294
NC_035093.1	71101704	.	T	C	.	.	MAF_INRAE=15.823;MAF_USDA=10.714
NC_035093.1	71101711	.	C	T	.	.	MAF_INRAE=15.823;MAF_USDA=8.929
NC_035093.1	71101714	.	C	T	.	.	MAF_INRAE=15.833;MAF_USDA=8.824
NC_035093.1	71101715	.	G	C	.	.	MAF_INRAE=15.833;MAF_USDA=6.25
NC_035093.1	71101725	.	A	G	.	.	MAF_USDA=2.941
NC_035093.1	71101726	.	A	C	.	.	MAF_USDA=27.059
NC_035093.1	71101737	.	C	T	.	.	MAF_USDA=4.118
NC_035093.1	71101758	.	T	A	.	.	MAF_USDA=8.333
NC_035093.1	71101782	.	C	G	.	.	MAF_USDA=8.333
NC_035093.1	71101792	.	T	C	.	.	MAF_INRAE=5.263;MAF_USDA=17.647
NC_035093.1	71101806	.	A	T	.	.	MAF_USDA=17.647
NC_035093.1	71101900	.	C	G	.	.	MAF_USDA=10.417
NC_035093.1	71101917	.	G	C	.	.	MAF_USDA=10.417
NC_035093.1	71101947	.	G	T	.	.	MAF_USDA=5.357
NC_035093.1	71101958	.	C	A	.	.	MAF_USDA=33.929
NC_035093.1	71102007	.	G	C	.	.	MAF_USDA=33.333
NC_035093.1	71102009	.	C	A	.	.	MAF_USDA=33.333
NC_035093.1	71102014	.	G	A	.	.	MAF_INRAE=21.053;MAF_USDA=33.333
NC_035093.1	71102016	.	T	C	.	.	MAF_USDA=33.333
NC_035093.1	71102039	.	A	C	.	.	MAF_USDA=35.417
NC_035093.1	71102049	.	T	G	.	.	MAF_USDA=2.976
NC_035093.1	71102060	.	A	G	.	.	MAF_USDA=33.333
NC_035093.1	71102063	.	C	A	.	.	MAF_USDA=20.0
NC_035093.1	71102074	.	C	A	.	.	MAF_USDA=5.0
NC_035093.1	71102109	.	A	C	.	.	MAF_USDA=33.333
NC_035093.1	71102112	.	G	T	.	.	MAF_USDA=8.333
NC_035093.1	71102153	.	T	C	.	.	MAF_USDA=2.5
NC_035093.1	71102162	.	C	A	.	.	MAF_USDA=1.667
NC_035093.1	71102448	.	C	G	.	.	MAF_USDA=28.261
NC_035093.1	71102460	.	A	G	.	.	MAF_USDA=8.696
NC_035093.1	71102516	.	C	T	.	.	MAF_USDA=27.083
NC_035093.1	71102518	.	T	C	.	.	MAF_USDA=12.5
NC_035093.1	71102539	.	G	A	.	.	MAF_USDA=10.417
NC_035093.1	71102558	.	T	G	.	.	MAF_USDA=10.417
NC_035093.1	71102873	.	G	T	.	.	MAF_USDA=2.273
NC_035093.1	71103080	.	G	T	.	.	MAF_USDA=31.25
NC_035093.1	71103116	.	T	G	.	.	MAF_USDA=6.548
NC_035093.1	71103150	.	T	A	.	.	MAF_INRAE=44.167;MAF_USDA=33.333
NC_035093.1	71103160	.	G	A	.	.	MAF_INRAE=44.167;MAF_USDA=27.083
NC_035093.1	71103171	.	A	T	.	.	MAF_INRAE=45.0;MAF_USDA=37.059
NC_035093.1	71103204	.	A	C	.	.	MAF_INRAE=14.557;MAF_USDA=8.824
NC_035093.1	71103237	.	G	A	.	.	MAF_INRAE=44.167
NC_035093.1	71103243	.	G	A	.	.	MAF_INRAE=15.833;MAF_USDA=31.25
NC_035093.1	71103337	.	A	G	.	.	MAF_INRAE=5.263;MAF_USDA=21.765
NC_035093.1	71103341	.	T	A	.	.	MAF_USDA=22.941
NC_035093.1	71103358	.	A	C	.	.	MAF_INRAE=15.823;MAF_USDA=8.824
NC_035093.1	71103373	.	C	A	.	.	MAF_INRAE=5.263;MAF_USDA=7.647
NC_035093.1	71103410	.	G	T	.	.	MAF_INRAE=30.38;MAF_USDA=6.471
NC_035093.1	71103445	.	A	T	.	.	MAF_USDA=1.639
NC_035093.1	71103448	.	A	C	.	.	MAF_INRAE=33.333;MAF_USDA=7.647
NC_035093.1	71103458	.	T	A	.	.	MAF_USDA=16.667
NC_035093.1	71103459	.	T	C	.	.	MAF_USDA=16.667
NC_035093.1	71103528	.	A	G	.	.	MAF_USDA=5.738
NC_035093.1	71103533	.	A	T	.	.	MAF_USDA=5.738
NC_035093.1	71103551	.	A	G	.	.	MAF_USDA=1.639
NC_035093.1	71103560	.	A	T	.	.	MAF_USDA=5.738
NC_035093.1	71103569	.	C	T	.	.	MAF_USDA=5.294
NC_035093.1	71103582	.	C	T	.	.	MAF_USDA=1.639
NC_035093.1	71103584	.	A	G	.	.	MAF_USDA=1.639
NC_035093.1	71103593	.	T	C	.	.	MAF_INRAE=17.089;MAF_USDA=8.824
NC_035093.1	71103597	.	T	C	.	.	MAF_INRAE=17.5;MAF_USDA=8.824
NC_035093.1	71103599	.	A	C	.	.	MAF_INRAE=17.5;MAF_USDA=8.824
NC_035093.1	71103604	.	A	C	.	.	MAF_USDA=5.882
NC_035093.1	71103652	.	T	G	.	.	MAF_INRAE=29.114;MAF_USDA=10.0
NC_035093.1	71103670	.	A	C	.	.	MAF_USDA=4.098
NC_035093.1	71103671	.	G	T	.	.	MAF_USDA=4.098
NC_035093.1	71103678	.	G	T	.	.	MAF_USDA=6.557
NC_035093.1	71103692	.	T	A	.	.	MAF_INRAE=17.089;MAF_USDA=8.824
NC_035093.1	71103741	.	G	T	.	.	MAF_USDA=2.353
NC_035093.1	71103749	.	C	A	.	.	MAF_INRAE=32.5;MAF_USDA=7.647
NC_035093.1	71103767	.	C	A	.	.	MAF_USDA=4.918
NC_035093.1	71103771	.	C	T	.	.	MAF_USDA=7.377
NC_035093.1	71103903	.	C	T	.	.	MAF_USDA=2.941
NC_035093.1	71103956	.	T	A	.	.	MAF_INRAE=5.263
NC_035093.1	71103958	.	G	A	.	.	MAF_INRAE=33.333;MAF_USDA=8.235
NC_035093.1	71103985	.	G	A	.	.	MAF_INRAE=30.38;MAF_USDA=7.647
NC_035093.1	71104004	.	T	G	.	.	MAF_INRAE=17.089;MAF_USDA=10.0
NC_035093.1	71104016	.	T	C	.	.	MAF_INRAE=17.089;MAF_USDA=9.412
NC_035093.1	71104088	.	A	G	.	.	MAF_USDA=2.353
NC_035093.1	71104126	.	G	A	.	.	MAF_INRAE=31.013;MAF_USDA=15.294
NC_035093.1	71104168	.	G	T	.	.	MAF_INRAE=30.38;MAF_USDA=7.647
NC_035093.1	71104172	.	T	C	.	.	MAF_INRAE=33.333;MAF_USDA=15.882
NC_035093.1	71104224	.	G	T	.	.	MAF_INRAE=31.646;MAF_USDA=15.882
NC_035093.1	71104247	.	T	C	.	.	MAF_USDA=1.639
NC_035093.1	71104263	.	G	C	.	.	MAF_INRAE=31.646;MAF_USDA=15.294
NC_035093.1	71104264	.	A	G	.	.	MAF_INRAE=33.333;MAF_USDA=13.529
NC_035093.1	71104331	.	C	T	.	.	MAF_INRAE=48.734;MAF_USDA=30.588
NC_035093.1	71104337	.	T	C	.	.	MAF_USDA=1.639
NC_035093.1	71104343	.	G	A	.	.	MAF_USDA=6.471
NC_035093.1	71104382	.	G	A	.	.	MAF_INRAE=5.263;MAF_USDA=8.235
NC_035093.1	71104431	.	G	T	.	.	MAF_INRAE=30.38;MAF_USDA=9.412
NC_035093.1	71104497	.	A	C	.	.	MAF_INRAE=5.833;MAF_USDA=6.471
NC_035093.1	71104570	.	G	T	.	.	MAF_INRAE=5.263;MAF_USDA=8.235
NC_035093.1	71104603	.	T	A	.	.	MAF_INRAE=5.263;MAF_USDA=8.235
NC_035093.1	71104612	.	A	C	.	.	MAF_INRAE=5.263;MAF_USDA=8.235
NC_035093.1	71104614	.	G	A	.	.	MAF_USDA=8.235
NC_035093.1	71104657	.	T	G	.	.	MAF_INRAE=5.263;MAF_USDA=7.059
NC_035093.1	71104717	.	G	C	.	.	MAF_USDA=2.5
NC_035093.1	71104735	.	A	C	.	.	MAF_INRAE=5.263;MAF_USDA=7.143
NC_035093.1	71104739	.	T	G	.	.	MAF_INRAE=37.342;MAF_USDA=26.786
NC_035093.1	71104751	.	C	T	.	.	MAF_INRAE=31.646;MAF_USDA=14.706
NC_035093.1	71104763	.	T	A	.	.	MAF_INRAE=30.38;MAF_USDA=14.706
NC_035093.1	71104777	.	C	G	.	.	MAF_INRAE=37.975;MAF_USDA=37.647
NC_035093.1	71104854	.	T	A	.	.	MAF_INRAE=31.013;MAF_USDA=13.529
NC_035093.1	71104855	.	C	T	.	.	MAF_USDA=6.471
NC_035093.1	71104856	.	T	C	.	.	MAF_USDA=6.471
NC_035093.1	71104862	.	A	C	.	.	MAF_INRAE=38.608;MAF_USDA=49.412
NC_035093.1	71104864	.	C	T	.	.	MAF_INRAE=30.38;MAF_USDA=7.647
NC_035093.1	71104865	.	T	G	.	.	MAF_INRAE=33.333;MAF_USDA=7.647
NC_035093.1	71104885	.	T	A	.	.	MAF_INRAE=30.38;MAF_USDA=41.071
NC_035093.1	71104897	.	G	A	.	.	MAF_INRAE=29.747;MAF_USDA=7.647
NC_035093.1	71104903	.	C	A	.	.	MAF_USDA=5.294
NC_035093.1	71104918	.	C	A	.	.	MAF_USDA=3.529
NC_035093.1	71104925	.	T	A	.	.	MAF_INRAE=30.38;MAF_USDA=7.647
NC_035093.1	71104930	.	A	G	.	.	MAF_INRAE=13.291
NC_035093.1	71104938	.	C	T	.	.	MAF_INRAE=37.975;MAF_USDA=20.0
NC_035093.1	71105008	.	A	C	.	.	MAF_INRAE=17.089;MAF_USDA=10.588
NC_035093.1	71105032	.	A	G	.	.	MAF_USDA=27.059
NC_035093.1	71105038	.	C	T	.	.	MAF_USDA=10.588
NC_035093.1	71105039	.	T	A	.	.	MAF_INRAE=30.38;MAF_USDA=19.412
NC_035093.1	71105052	.	A	C	.	.	MAF_USDA=10.588
NC_035093.1	71105122	.	G	C	.	.	MAF_USDA=3.529
NC_035093.1	71105137	.	G	A	.	.	MAF_INRAE=5.263;MAF_USDA=35.294
NC_035093.1	71105153	.	G	A	.	.	MAF_INRAE=4.43;MAF_USDA=11.475
NC_035093.1	71105176	.	A	C	.	.	MAF_INRAE=30.38;MAF_USDA=22.917
NC_035093.1	71105183	.	T	C	.	.	MAF_USDA=10.588
NC_035093.1	71105205	.	A	G	.	.	MAF_INRAE=29.114;MAF_USDA=2.353
NC_035093.1	71105207	.	A	C	.	.	MAF_INRAE=30.38
NC_035093.1	71105213	.	T	C	.	.	MAF_USDA=10.0
NC_035093.1	71105251	.	T	A	.	.	MAF_INRAE=29.114;MAF_USDA=18.824
NC_035093.1	71105266	.	C	A	.	.	MAF_USDA=8.333
NC_035093.1	71105331	.	T	A	.	.	MAF_INRAE=21.667;MAF_USDA=27.083
NC_035093.1	71105340	.	C	A	.	.	MAF_INRAE=3.333;MAF_USDA=2.941
NC_035093.1	71105390	.	A	T	.	.	MAF_USDA=7.059
NC_035093.1	71105400	.	G	T	.	.	MAF_USDA=7.647
NC_035093.1	71105417	.	A	T	.	.	MAF_USDA=45.833
NC_035093.1	71105431	.	A	T	.	.	MAF_INRAE=5.263;MAF_USDA=4.706
NC_035093.1	71105444	.	T	A	.	.	MAF_USDA=9.412
NC_035093.1	71105859	.	G	T	.	.	MAF_USDA=8.333
NC_035093.1	71105863	.	A	T	.	.	MAF_USDA=5.0
NC_035093.1	71105876	.	T	A	.	.	MAF_USDA=4.819
NC_035093.1	71105903	.	A	T	.	.	MAF_USDA=14.583
NC_035093.1	71105930	.	A	T	.	.	MAF_USDA=5.952
NC_035093.1	71105940	.	T	G	.	.	MAF_USDA=3.333
NC_035093.1	71105961	.	T	A	.	.	MAF_USDA=3.333
NC_035093.1	71105968	.	C	G	.	.	MAF_USDA=3.333
NC_035093.1	71105988	.	C	A	.	.	MAF_INRAE=13.291;MAF_USDA=6.25
NC_035093.1	71106005	.	C	T	.	.	MAF_USDA=3.333
NC_035093.1	71106032	.	G	T	.	.	MAF_USDA=5.294
NC_035093.1	71106066	.	T	G	.	.	MAF_INRAE=28.481;MAF_USDA=7.647
NC_035093.1	71106094	.	G	A	.	.	MAF_USDA=1.639
NC_035093.1	71106097	.	A	G	.	.	MAF_INRAE=37.975;MAF_USDA=20.0
NC_035093.1	71106151	.	G	A	.	.	MAF_INRAE=5.833;MAF_USDA=2.941
NC_035093.1	71106204	.	A	C	.	.	MAF_USDA=2.459
NC_035093.1	71106282	.	C	G	.	.	MAF_USDA=7.059
NC_035093.1	71106474	.	G	A	.	.	MAF_INRAE=28.481;MAF_USDA=6.471
NC_035093.1	71106485	.	T	G	.	.	MAF_USDA=5.738
NC_035093.1	71106486	.	T	G	.	.	MAF_USDA=7.377
NC_035093.1	71106529	.	C	T	.	.	MAF_INRAE=30.38;MAF_USDA=8.824
NC_035093.1	71106645	.	T	G	.	.	MAF_INRAE=17.089;MAF_USDA=10.0
NC_035093.1	71106719	.	C	A	.	.	MAF_USDA=1.639
NC_035093.1	71106801	.	T	A	.	.	MAF_INRAE=5.263;MAF_USDA=5.294
NC_035093.1	71106888	.	G	T	.	.	MAF_INRAE=5.833;MAF_USDA=5.882
NC_035093.1	71106910	.	G	A	.	.	MAF_INRAE=29.747;MAF_USDA=7.059
NC_035093.1	71107057	.	T	C	.	.	MAF_USDA=1.639
NC_035093.1	71107074	.	T	C	.	.	MAF_USDA=5.294
NC_035093.1	71107075	.	C	A	.	.	MAF_USDA=5.294
NC_035093.1	71107237	.	C	G	.	.	MAF_USDA=5.738
NC_035093.1	71107248	.	C	G	.	.	MAF_INRAE=2.532;MAF_USDA=5.882
NC_035093.1	71107310	.	A	G	.	.	MAF_USDA=4.098
NC_035093.1	71107366	.	T	A	.	.	MAF_USDA=8.824
NC_035093.1	71107374	.	A	C	.	.	MAF_INRAE=2.5
NC_035093.1	71107477	.	A	C	.	.	MAF_INRAE=6.329;MAF_USDA=12.353
NC_035093.1	71107527	.	A	G	.	.	MAF_INRAE=5.833;MAF_USDA=5.882
NC_035093.1	71107564	.	T	G	.	.	MAF_USDA=1.639
NC_035093.1	71107602	.	T	C	.	.	MAF_INRAE=5.263;MAF_USDA=3.529
NC_035093.1	71107635	.	G	T	.	.	MAF_INRAE=5.263
NC_035093.1	71107669	.	A	G	.	.	MAF_INRAE=2.532;MAF_USDA=6.471
NC_035093.1	71107712	.	C	T	.	.	MAF_INRAE=42.105;MAF_USDA=2.353
NC_035093.1	71107743	.	C	A	.	.	MAF_USDA=1.639
NC_035093.1	71107844	.	T	A	.	.	MAF_INRAE=46.835;MAF_USDA=40.0
NC_035093.1	71107849	.	A	G	.	.	MAF_INRAE=26.582;MAF_USDA=20.588
NC_035093.1	71107938	.	T	C	.	.	MAF_INRAE=23.333;MAF_USDA=15.882
NC_035093.1	71107946	.	G	A	.	.	MAF_USDA=35.417
NC_035093.1	71107947	.	C	G	.	.	MAF_USDA=35.417
NC_035093.1	71108093	.	C	T	.	.	MAF_USDA=1.639
NC_035093.1	71108219	.	C	T	.	.	MAF_USDA=3.279
NC_035093.1	71108268	.	T	C	.	.	MAF_INRAE=8.228;MAF_USDA=35.294
NC_035093.1	71108291	.	G	A	.	.	MAF_INRAE=5.263;MAF_USDA=18.824
NC_035093.1	71108295	.	G	A	.	.	MAF_USDA=1.639
NC_035093.1	71108319	.	C	A	.	.	MAF_INRAE=17.089;MAF_USDA=4.118
NC_035093.1	71108334	.	C	A	.	.	MAF_INRAE=42.105;MAF_USDA=4.118
NC_035093.1	71108351	.	C	T	.	.	MAF_INRAE=26.316;MAF_USDA=33.529
NC_035093.1	71108353	.	C	T	.	.	MAF_INRAE=5.0;MAF_USDA=5.882
NC_035093.1	71108374	.	T	C	.	.	MAF_INRAE=8.861;MAF_USDA=39.412
NC_035093.1	71108380	.	T	A	.	.	MAF_INRAE=17.089;MAF_USDA=6.25
NC_035093.1	71108385	.	C	T	.	.	MAF_INRAE=34.81;MAF_USDA=7.059
NC_035093.1	71108392	.	G	A	.	.	MAF_INRAE=15.0
NC_035093.1	71108425	.	A	C	.	.	MAF_USDA=6.471
NC_035093.1	71108455	.	T	G	.	.	MAF_INRAE=28.481;MAF_USDA=10.417
NC_035093.1	71108456	.	A	C	.	.	MAF_INRAE=15.789;MAF_USDA=10.0
NC_035093.1	71108660	.	G	A	.	.	MAF_INRAE=23.418;MAF_USDA=6.471
NC_035093.1	71108676	.	A	G	.	.	MAF_INRAE=14.557;MAF_USDA=4.118
NC_035093.1	71108759	.	C	T	.	.	MAF_USDA=1.639
NC_035093.1	71108852	.	G	A	.	.	MAF_USDA=12.353
NC_035093.1	71108953	.	A	G	.	.	MAF_INRAE=17.089;MAF_USDA=6.25
NC_035093.1	71109072	.	G	A	.	.	MAF_USDA=6.557
NC_035093.1	71109163	.	T	G	.	.	MAF_INRAE=29.747;MAF_USDA=35.882
NC_035093.1	71109172	.	C	A	.	.	MAF_INRAE=5.263;MAF_USDA=2.459
NC_035093.1	71109174	.	T	C	.	.	MAF_INRAE=29.747;MAF_USDA=35.294
NC_035093.1	71109212	.	C	A	.	.	MAF_INRAE=5.833;MAF_USDA=20.0
NC_035093.1	71109265	.	A	T	.	.	MAF_INRAE=5.0
NC_035093.1	71109286	.	A	C	.	.	MAF_INRAE=31.013;MAF_USDA=30.588
NC_035093.1	71109321	.	G	T	.	.	MAF_INRAE=32.911;MAF_USDA=29.412
NC_035093.1	71109322	.	G	A	.	.	MAF_USDA=1.639
NC_035093.1	71109339	.	T	C	.	.	MAF_INRAE=29.747;MAF_USDA=30.588
NC_035093.1	71109343	.	C	T	.	.	MAF_USDA=2.083
NC_035093.1	71109363	.	A	T	.	.	MAF_INRAE=34.167;MAF_USDA=27.647
NC_035093.1	71109395	.	T	G	.	.	MAF_INRAE=29.167;MAF_USDA=27.059
NC_035093.1	71109448	.	A	C	.	.	MAF_INRAE=5.263;MAF_USDA=4.706
NC_035093.1	71109453	.	C	T	.	.	MAF_USDA=2.459
NC_035093.1	71109474	.	T	G	.	.	MAF_INRAE=30.833;MAF_USDA=36.471
NC_035093.1	71109526	.	T	C	.	.	MAF_INRAE=29.167;MAF_USDA=37.5
NC_035093.1	71109536	.	C	T	.	.	MAF_INRAE=29.167;MAF_USDA=35.882
NC_035093.1	71109537	.	G	A	.	.	MAF_INRAE=2.532;MAF_USDA=6.471
NC_035093.1	71109541	.	G	A	.	.	MAF_INRAE=29.167;MAF_USDA=35.294
NC_035093.1	71109546	.	T	C	.	.	MAF_INRAE=4.167;MAF_USDA=16.393
NC_035093.1	71109590	.	G	T	.	.	MAF_USDA=2.459
NC_035093.1	71109595	.	A	G	.	.	MAF_USDA=4.918
NC_035093.1	71109597	.	C	T	.	.	MAF_INRAE=2.532;MAF_USDA=5.294
NC_035093.1	71109670	.	C	T	.	.	MAF_INRAE=4.43;MAF_USDA=14.754
NC_035093.1	71109755	.	T	C	.	.	MAF_INRAE=17.089;MAF_USDA=3.529
NC_035093.1	71109818	.	G	A	.	.	MAF_INRAE=41.139;MAF_USDA=25.882
NC_035093.1	71109822	.	C	G	.	.	MAF_INRAE=44.167;MAF_USDA=27.059
NC_035093.1	71109882	.	G	A	.	.	MAF_INRAE=18.987;MAF_USDA=3.529
NC_035093.1	71109883	.	G	C	.	.	MAF_INRAE=45.833;MAF_USDA=37.647
NC_035093.1	71109897	.	A	T	.	.	MAF_INRAE=5.263
NC_035093.1	71109899	.	G	T	.	.	MAF_USDA=15.882
NC_035093.1	71109902	.	A	T	.	.	MAF_USDA=16.471
NC_035093.1	71109903	.	A	T	.	.	MAF_USDA=16.471
NC_035093.1	71109937	.	G	A	.	.	MAF_INRAE=5.696;MAF_USDA=21.765
NC_035093.1	71109948	.	G	A	.	.	MAF_INRAE=36.709;MAF_USDA=13.529
NC_035093.1	71109952	.	G	A	.	.	MAF_INRAE=5.263
NC_035093.1	71109959	.	G	T	.	.	MAF_INRAE=5.696;MAF_USDA=7.059
NC_035093.1	71109983	.	C	T	.	.	MAF_INRAE=34.81;MAF_USDA=18.824
NC_035093.1	71109984	.	C	T	.	.	MAF_INRAE=4.43;MAF_USDA=8.235
NC_035093.1	71110064	.	C	T	.	.	MAF_INRAE=19.167;MAF_USDA=14.706
NC_035093.1	71110099	.	G	A	.	.	MAF_INRAE=39.241;MAF_USDA=37.059
NC_035093.1	71110109	.	G	T	.	.	MAF_INRAE=20.0;MAF_USDA=13.529
NC_035093.1	71110134	.	T	C	.	.	MAF_INRAE=4.43;MAF_USDA=23.529
NC_035093.1	71110187	.	A	G	.	.	MAF_USDA=10.656
NC_035093.1	71110237	.	G	T	.	.	MAF_INRAE=7.595;MAF_USDA=20.588
NC_035093.1	71110244	.	G	A	.	.	MAF_USDA=35.417
NC_035093.1	71110267	.	G	T	.	.	MAF_USDA=36.471
NC_035093.1	71110269	.	T	C	.	.	MAF_USDA=12.5
NC_035093.1	71110275	.	C	T	.	.	MAF_USDA=32.738
NC_035093.1	71110308	.	G	A	.	.	MAF_USDA=33.333
NC_035093.1	71111873	.	A	G	.	.	MAF_USDA=14.024
NC_035093.1	71111874	.	G	A	.	.	MAF_USDA=12.5
NC_035093.1	71111950	.	T	C	.	.	MAF_USDA=12.5
NC_035093.1	71111988	.	C	A	.	.	MAF_USDA=8.333
NC_035093.1	71111999	.	A	C	.	.	MAF_USDA=12.5
NC_035093.1	71112101	.	T	C	.	.	MAF_USDA=1.639
NC_035093.1	71112120	.	T	C	.	.	MAF_INRAE=17.722;MAF_USDA=4.167
NC_035093.1	71112126	.	T	G	.	.	MAF_INRAE=44.304;MAF_USDA=42.353
NC_035093.1	71112130	.	A	G	.	.	MAF_INRAE=16.667;MAF_USDA=22.941
NC_035093.1	71112135	.	T	A	.	.	MAF_USDA=6.25
NC_035093.1	71112189	.	A	C	.	.	MAF_INRAE=4.43;MAF_USDA=19.88
NC_035093.1	71112190	.	T	A	.	.	MAF_INRAE=2.532;MAF_USDA=18.072
NC_035093.1	71112204	.	T	A	.	.	MAF_INRAE=5.263
NC_035093.1	71112216	.	A	T	.	.	MAF_INRAE=5.263;MAF_USDA=1.639
NC_035093.1	71112236	.	T	A	.	.	MAF_USDA=2.083
NC_035093.1	71112242	.	A	T	.	.	MAF_USDA=20.833
NC_035093.1	71112275	.	A	G	.	.	MAF_INRAE=22.152;MAF_USDA=9.412
NC_035093.1	71112288	.	C	G	.	.	MAF_USDA=1.639
NC_035093.1	71112327	.	G	A	.	.	MAF_USDA=11.765
NC_035093.1	71112328	.	C	T	.	.	MAF_INRAE=27.848;MAF_USDA=38.824
NC_035093.1	71112472	.	T	A	.	.	MAF_INRAE=5.263;MAF_USDA=2.459
NC_035093.1	71112605	.	G	C	.	.	MAF_INRAE=2.5
NC_035093.1	71112702	.	T	C	.	.	MAF_USDA=6.25
NC_035093.1	71112708	.	C	A	.	.	MAF_INRAE=15.833;MAF_USDA=2.083
NC_035093.1	71112712	.	C	A	.	.	MAF_INRAE=5.263;MAF_USDA=11.765
NC_035093.1	71112743	.	C	G	.	.	MAF_INRAE=4.43;MAF_USDA=21.176
NC_035093.1	71112745	.	G	C	.	.	MAF_INRAE=2.5;MAF_USDA=21.176
NC_035093.1	71112755	.	A	C	.	.	MAF_INRAE=4.43;MAF_USDA=21.765
NC_035093.1	71112758	.	A	T	.	.	MAF_INRAE=2.5;MAF_USDA=21.176
NC_035093.1	71112767	.	A	G	.	.	MAF_USDA=35.417
NC_035093.1	71112803	.	C	A	.	.	MAF_USDA=7.647
NC_035093.1	71112817	.	C	G	.	.	MAF_USDA=49.398
NC_035093.1	71112870	.	G	T	.	.	MAF_USDA=6.25
NC_035093.1	71112939	.	G	A	.	.	MAF_USDA=47.917
NC_035093.1	71113032	.	C	T	.	.	MAF_USDA=15.909
NC_035093.1	71113758	.	C	T	.	.	MAF_USDA=11.31
NC_035093.1	71113778	.	A	G	.	.	MAF_USDA=16.471
NC_035093.1	71113917	.	A	C	.	.	MAF_INRAE=5.263;MAF_USDA=7.059
NC_035093.1	71113950	.	A	T	.	.	MAF_INRAE=45.833;MAF_USDA=40.984
NC_035093.1	71114121	.	T	A	.	.	MAF_USDA=41.667
NC_035093.1	71114126	.	T	C	.	.	MAF_USDA=41.667
NC_035093.1	71114149	.	T	A	.	.	MAF_USDA=10.417
NC_035093.1	71114379	.	G	C	.	.	MAF_USDA=4.918
NC_035093.1	71114402	.	T	G	.	.	MAF_USDA=6.557
NC_035093.1	71114405	.	G	T	.	.	MAF_USDA=4.098
NC_035093.1	71114421	.	C	T	.	.	MAF_USDA=5.738
NC_035093.1	71114447	.	C	G	.	.	MAF_USDA=37.5
NC_035093.1	71114463	.	C	T	.	.	MAF_USDA=4.098
NC_035093.1	71114464	.	A	G	.	.	MAF_USDA=4.706
NC_035093.1	71114467	.	G	A	.	.	MAF_USDA=1.639
NC_035093.1	71114505	.	C	T	.	.	MAF_USDA=4.098
NC_035093.1	71114506	.	G	A	.	.	MAF_USDA=2.083
NC_035093.1	71114508	.	C	G	.	.	MAF_USDA=18.75
NC_035093.1	71114509	.	G	A	.	.	MAF_USDA=4.098
NC_035093.1	71114544	.	G	A	.	.	MAF_INRAE=2.532;MAF_USDA=5.294
NC_035093.1	71114547	.	C	T	.	.	MAF_USDA=3.279
NC_035093.1	71114548	.	A	G	.	.	MAF_USDA=12.5
NC_035093.1	71114568	.	C	T	.	.	MAF_USDA=1.667
NC_035093.1	71114578	.	C	A	.	.	MAF_USDA=1.695
NC_035093.1	71114622	.	C	T	.	.	MAF_INRAE=5.263
NC_035093.1	71114683	.	C	T	.	.	MAF_INRAE=47.468;MAF_USDA=44.643
NC_035093.1	71114708	.	T	C	.	.	MAF_INRAE=4.43;MAF_USDA=18.452
NC_035093.1	71114720	.	A	G	.	.	MAF_INRAE=47.468;MAF_USDA=44.048
NC_035093.1	71114731	.	C	T	.	.	MAF_USDA=2.941
NC_035093.1	71114735	.	C	T	.	.	MAF_INRAE=5.263;MAF_USDA=1.639
NC_035093.1	71114754	.	G	T	.	.	MAF_INRAE=4.43;MAF_USDA=8.197
NC_035093.1	71114768	.	G	A	.	.	MAF_INRAE=35.443;MAF_USDA=6.471
NC_035093.1	71114795	.	C	T	.	.	MAF_INRAE=3.797;MAF_USDA=18.235
NC_035093.1	71114871	.	G	T	.	.	MAF_USDA=5.833
NC_035093.1	71114874	.	C	T	.	.	MAF_INRAE=5.263;MAF_USDA=2.5
NC_035093.1	71114904	.	T	G	.	.	MAF_INRAE=4.43;MAF_USDA=35.417
NC_035093.1	71114945	.	C	T	.	.	MAF_INRAE=25.316;MAF_USDA=9.756
NC_035093.1	71114954	.	T	G	.	.	MAF_INRAE=2.5;MAF_USDA=21.687
NC_035093.1	71114979	.	G	A	.	.	MAF_INRAE=25.316;MAF_USDA=6.25
NC_035093.1	71115018	.	C	A	.	.	MAF_USDA=25.0
NC_035093.1	71115031	.	T	C	.	.	MAF_INRAE=30.0;MAF_USDA=27.083
NC_035093.1	71115116	.	A	T	.	.	MAF_INRAE=2.5
NC_035093.1	71115164	.	T	C	.	.	MAF_INRAE=10.833;MAF_USDA=6.818
NC_035093.1	71115202	.	A	G	.	.	MAF_INRAE=46.667;MAF_USDA=29.545
NC_035093.1	71115206	.	C	T	.	.	MAF_USDA=2.273
NC_035093.1	71115207	.	A	G	.	.	MAF_INRAE=35.833;MAF_USDA=20.455
NC_035093.1	71115213	.	C	T	.	.	MAF_INRAE=1.667;MAF_USDA=4.545
NC_035093.1	71115220	.	G	A	.	.	MAF_INRAE=14.167;MAF_USDA=2.273
NC_035093.1	71115226	.	C	T	.	.	MAF_USDA=2.273
NC_035093.1	71115262	.	T	C	.	.	MAF_INRAE=10.833;MAF_USDA=2.273
NC_035093.1	71115303	.	T	G	.	.	MAF_USDA=10.87
NC_035093.1	71115305	.	C	T	.	.	MAF_INRAE=11.667;MAF_USDA=2.174
NC_035093.1	71115317	.	C	A	.	.	MAF_INRAE=10.833
NC_035093.1	71115389	.	CTT	CTA	.	.	MAF_USDA=17.391
NC_035093.1	71115391	.	T	A	.	.	MAF_INRAE=31.667
NC_035093.1	71115393	.	C	A	.	.	MAF_INRAE=6.667
NC_035093.1	71115394	.	T	A	.	.	MAF_INRAE=6.667
NC_035093.1	71115419	.	A	C	.	.	MAF_USDA=32.609
NC_035093.1	71115442	.	G	T	.	.	MAF_INRAE=21.667;MAF_USDA=10.87
NC_035093.1	71115462	.	G	A	.	.	MAF_INRAE=21.667;MAF_USDA=11.364
NC_035093.1	71115463	.	C	A	.	.	MAF_INRAE=21.667;MAF_USDA=11.364
NC_035093.1	71115485	.	T	C	.	.	MAF_USDA=2.174
NC_035093.1	71115491	.	A	G	.	.	MAF_USDA=4.098
NC_035093.1	71115496	.	G	A	.	.	MAF_INRAE=5.263;MAF_USDA=1.639
NC_035093.1	71115501	.	C	T	.	.	MAF_INRAE=10.526;MAF_USDA=15.882
NC_035093.1	71115529	.	G	A	.	.	MAF_USDA=1.639
NC_035093.1	71115562	.	G	A	.	.	MAF_USDA=1.639
NC_035093.1	71115571	.	G	T	.	.	MAF_USDA=4.098
NC_035093.1	71115587	.	G	A	.	.	MAF_USDA=4.918
NC_035093.1	71115589	.	A	G	.	.	MAF_INRAE=12.5;MAF_USDA=4.918
NC_035093.1	71115594	.	A	G	.	.	MAF_INRAE=34.167;MAF_USDA=44.048
NC_035093.1	71115597	.	C	G	.	.	MAF_INRAE=13.333
NC_035093.1	71115627	.	G	A	.	.	MAF_INRAE=10.833;MAF_USDA=5.882
NC_035093.1	71115658	.	G	C	.	.	MAF_USDA=1.639
NC_035093.1	71115667	.	G	A	.	.	MAF_USDA=1.639
NC_035093.1	71115668	.	C	T	.	.	MAF_USDA=1.639
NC_035093.1	71115674	.	C	T	.	.	MAF_INRAE=10.833;MAF_USDA=3.529
NC_035093.1	71115680	.	T	C	.	.	MAF_INRAE=44.937;MAF_USDA=44.706
NC_035093.1	71115681	.	G	A	.	.	MAF_USDA=3.279
NC_035093.1	71115692	.	C	T	.	.	MAF_USDA=2.459
NC_035093.1	71115699	.	T	C	.	.	MAF_INRAE=8.333;MAF_USDA=1.765
NC_035093.1	71115705	.	C	A	.	.	MAF_INRAE=26.582;MAF_USDA=23.529
NC_035093.1	71115712	.	ACC	ACT	.	.	MAF_USDA=20.833
NC_035093.1	71115714	.	C	T	.	.	MAF_USDA=8.197
NC_035093.1	71115737	.	T	C	.	.	MAF_USDA=3.279
NC_035093.1	71115739	.	C	G	.	.	MAF_INRAE=5.833;MAF_USDA=11.765
NC_035093.1	71115760	.	T	A	.	.	MAF_INRAE=3.333
NC_035093.1	71115785	.	C	A	.	.	MAF_INRAE=47.368;MAF_USDA=46.471
NC_035093.1	71115870	.	C	T	.	.	MAF_USDA=2.5
NC_035093.1	71115919	.	T	A	.	.	MAF_INRAE=10.526
NC_035093.1	71115939	.	G	A	.	.	MAF_USDA=43.75
NC_035093.1	71115946	.	G	C	.	.	MAF_USDA=32.738
NC_035093.1	71115954	.	C	T	.	.	MAF_USDA=2.5
NC_035093.1	71115971	.	T	C	.	.	MAF_INRAE=31.579;MAF_USDA=35.882
NC_035093.1	71116022	.	T	C	.	.	MAF_USDA=3.279
NC_035093.1	71116047	.	G	A	.	.	MAF_INRAE=21.053;MAF_USDA=22.917
NC_035093.1	71116071	.	G	A	.	.	MAF_USDA=43.75
NC_035093.1	71116080	.	G	A	.	.	MAF_INRAE=15.789;MAF_USDA=4.167
NC_035093.1	71116094	.	C	T	.	.	MAF_USDA=22.917
NC_035093.1	71116105	.	C	T	.	.	MAF_USDA=22.917
NC_035093.1	71116125	.	C	T	.	.	MAF_USDA=25.0
NC_035093.1	71116129	.	A	C	.	.	MAF_USDA=27.083
NC_035093.1	71116140	.	G	C	.	.	MAF_USDA=26.087
NC_035093.1	71116149	.	T	C	.	.	MAF_USDA=43.75
NC_035093.1	71116192	.	A	T	.	.	MAF_USDA=5.0
NC_035093.1	71116234	.	C	T	.	.	MAF_INRAE=10.526;MAF_USDA=12.712
NC_035093.1	71116248	.	G	T	.	.	MAF_USDA=10.241
NC_035093.1	71116274	.	G	A	.	.	MAF_INRAE=31.579;MAF_USDA=39.286
NC_035093.1	71116279	.	G	A	.	.	MAF_USDA=3.333
NC_035093.1	71116307	.	C	T	.	.	MAF_USDA=2.5
NC_035093.1	71116467	.	C	T	.	.	MAF_USDA=1.695
NC_035093.1	71116522	.	G	A	.	.	MAF_INRAE=21.053;MAF_USDA=20.833
NC_035093.1	71116525	.	A	T	.	.	MAF_USDA=22.917
NC_035093.1	71116528	.	G	A	.	.	MAF_USDA=22.917
NC_035093.1	71116626	.	C	T	.	.	MAF_USDA=6.25
NC_035093.1	71116666	.	A	T	.	.	MAF_INRAE=17.722;MAF_USDA=2.381
NC_035093.1	71116670	.	T	C	.	.	MAF_INRAE=34.177;MAF_USDA=39.286
NC_035093.1	71116686	.	G	A	.	.	MAF_INRAE=4.43;MAF_USDA=21.429
NC_035093.1	71116688	.	G	A	.	.	MAF_INRAE=40.0;MAF_USDA=40.476
NC_035093.1	71116737	.	G	A	.	.	MAF_INRAE=3.797;MAF_USDA=8.333
NC_035093.1	71116739	.	T	A	.	.	MAF_USDA=2.381
NC_035093.1	71116779	.	C	T	.	.	MAF_INRAE=31.579;MAF_USDA=40.476
NC_035093.1	71116814	.	C	T	.	.	MAF_INRAE=10.526;MAF_USDA=14.167
NC_035093.1	71116815	.	G	A	.	.	MAF_USDA=6.25
NC_035093.1	71116836	.	A	C	.	.	MAF_USDA=14.583
NC_035093.1	71116975	.	G	A	.	.	MAF_INRAE=5.263;MAF_USDA=6.25
NC_035093.1	71116990	.	A	T	.	.	MAF_INRAE=44.737;MAF_USDA=41.667
NC_035093.1	71117075	.	C	G	.	.	MAF_USDA=43.75
NC_035093.1	71117080	.	A	C	.	.	MAF_USDA=4.167
NC_035093.1	71117109	.	T	G	.	.	MAF_INRAE=11.667;MAF_USDA=14.706
NC_035093.1	71117144	.	A	T	.	.	MAF_INRAE=24.684;MAF_USDA=4.167
NC_035093.1	71117150	.	T	C	.	.	MAF_INRAE=24.684;MAF_USDA=4.167
NC_035093.1	71117169	.	C	T	.	.	MAF_INRAE=10.526;MAF_USDA=43.75
NC_035093.1	71117178	.	T	C	.	.	MAF_USDA=2.941
NC_035093.1	71117212	.	C	T	.	.	MAF_USDA=9.524
NC_035093.1	71117214	.	G	A	.	.	MAF_USDA=6.557
NC_035093.1	71117236	.	G	T	.	.	MAF_INRAE=28.481;MAF_USDA=11.31
NC_035093.1	71117243	.	A	G	.	.	MAF_INRAE=10.526;MAF_USDA=6.548
NC_035093.1	71117247	.	G	A	.	.	MAF_INRAE=5.263;MAF_USDA=16.667
NC_035093.1	71117273	.	T	C	.	.	MAF_INRAE=10.526;MAF_USDA=37.5
NC_035093.1	71117276	.	T	C	.	.	MAF_INRAE=1.899;MAF_USDA=6.25
NC_035093.1	71117293	.	G	T	.	.	MAF_INRAE=5.263;MAF_USDA=6.25
NC_035093.1	71117305	.	C	T	.	.	MAF_USDA=10.417
NC_035093.1	71117325	.	T	C	.	.	MAF_USDA=2.5
NC_035093.1	71117331	.	C	T	.	.	MAF_USDA=1.667
NC_035093.1	71117332	.	G	A	.	.	MAF_INRAE=21.053;MAF_USDA=20.833
NC_035093.1	71117346	.	C	T	.	.	MAF_INRAE=10.526;MAF_USDA=6.25
NC_035093.1	71117360	.	T	C	.	.	MAF_INRAE=47.368;MAF_USDA=10.417
NC_035093.1	71117362	.	T	C	.	.	MAF_USDA=5.357
NC_035093.1	71117427	.	A	G	.	.	MAF_USDA=2.941
NC_035093.1	71117435	.	A	T	.	.	MAF_USDA=2.941
NC_035093.1	71117442	.	A	G	.	.	MAF_USDA=2.941
NC_035093.1	71117452	.	G	A	.	.	MAF_USDA=2.941
NC_035093.1	71117454	.	T	G	.	.	MAF_INRAE=31.579;MAF_USDA=40.0
NC_035093.1	71117464	.	G	A	.	.	MAF_INRAE=15.789;MAF_USDA=7.647
NC_035093.1	71117537	.	A	T	.	.	MAF_INRAE=47.368;MAF_USDA=50.0
NC_035093.1	71117620	.	A	G	.	.	MAF_USDA=8.537
NC_035093.1	71117723	.	T	C	.	.	MAF_USDA=6.25
NC_035093.1	71117731	.	G	C	.	.	MAF_USDA=6.25
NC_035093.1	71117745	.	C	T	.	.	MAF_USDA=4.167
NC_035093.1	71117837	.	A	G	.	.	MAF_USDA=5.882
NC_035093.1	71117936	.	G	A	.	.	MAF_INRAE=47.468;MAF_USDA=40.588
NC_035093.1	71117969	.	C	A	.	.	MAF_INRAE=11.667;MAF_USDA=4.098
NC_035093.1	71117986	.	G	A	.	.	MAF_INRAE=10.833;MAF_USDA=4.918
NC_035093.1	71117996	.	G	A	.	.	MAF_INRAE=10.833;MAF_USDA=4.918
NC_035093.1	71117999	.	T	C	.	.	MAF_INRAE=10.833;MAF_USDA=4.918
NC_035093.1	71118004	.	C	A	.	.	MAF_INRAE=10.833;MAF_USDA=1.639
NC_035093.1	71118067	.	T	G	.	.	MAF_INRAE=46.203;MAF_USDA=14.458
NC_035093.1	71118076	.	C	A	.	.	MAF_INRAE=4.167
NC_035093.1	71118077	.	C	G	.	.	MAF_INRAE=4.167
NC_035093.1	71118078	.	T	G	.	.	MAF_INRAE=4.167
NC_035093.1	71118097	.	T	C	.	.	MAF_INRAE=41.772;MAF_USDA=49.405
NC_035093.1	71118098	.	G	A	.	.	MAF_USDA=1.667
NC_035093.1	71118141	.	T	C	.	.	MAF_INRAE=36.842;MAF_USDA=44.706
NC_035093.1	71118179	.	A	C	.	.	MAF_INRAE=36.842;MAF_USDA=37.5
NC_035093.1	71118216	.	C	T	.	.	MAF_INRAE=31.013;MAF_USDA=41.667
NC_035093.1	71118220	.	A	G	.	.	MAF_USDA=2.459
NC_035093.1	71118223	.	A	T	.	.	MAF_USDA=1.639
NC_035093.1	71118227	.	T	G	.	.	MAF_INRAE=36.076;MAF_USDA=50.0
NC_035093.1	71118228	.	A	C	.	.	MAF_INRAE=1.667;MAF_USDA=12.353
NC_035093.1	71118235	.	C	A	.	.	MAF_INRAE=24.051;MAF_USDA=7.059
NC_035093.1	71118244	.	A	T	.	.	MAF_INRAE=14.167
NC_035093.1	71118247	.	C	A	.	.	MAF_INRAE=14.167
NC_035093.1	71118251	.	G	C	.	.	MAF_INRAE=14.167
NC_035093.1	71118256	.	A	G	.	.	MAF_INRAE=14.167
NC_035093.1	71118259	.	A	C	.	.	MAF_INRAE=14.167
NC_035093.1	71118270	.	G	A	.	.	MAF_USDA=5.738
NC_035093.1	71118292	.	C	T	.	.	MAF_INRAE=24.051;MAF_USDA=16.471
NC_035093.1	71118304	.	T	A	.	.	MAF_USDA=1.639
NC_035093.1	71118330	.	A	T	.	.	MAF_USDA=4.167
NC_035093.1	71118339	.	ATG	ATT	.	.	MAF_USDA=20.833
NC_035093.1	71118341	.	G	T	.	.	MAF_INRAE=47.368
NC_035093.1	71118390	.	A	T	.	.	MAF_INRAE=14.167;MAF_USDA=4.918
NC_035093.1	71118396	.	C	T	.	.	MAF_USDA=1.639
NC_035093.1	71118397	.	A	G	.	.	MAF_INRAE=15.0;MAF_USDA=4.918
NC_035093.1	71118410	.	T	G	.	.	MAF_INRAE=15.0;MAF_USDA=4.918
NC_035093.1	71118447	.	C	T	.	.	MAF_INRAE=13.924;MAF_USDA=6.548
NC_035093.1	71118448	.	A	C	.	.	MAF_USDA=38.095
NC_035093.1	71118459	.	A	G	.	.	MAF_USDA=5.738
NC_035093.1	71118534	.	T	C	.	.	MAF_USDA=1.639
NC_035093.1	71118535	.	A	T	.	.	MAF_INRAE=19.62;MAF_USDA=18.235
NC_035093.1	71118552	.	C	T	.	.	MAF_USDA=1.639
NC_035093.1	71118556	.	G	A	.	.	MAF_INRAE=15.0;MAF_USDA=20.588
NC_035093.1	71118558	.	G	A	.	.	MAF_USDA=3.279
NC_035093.1	71118564	.	G	T	.	.	MAF_INRAE=4.43;MAF_USDA=17.213
NC_035093.1	71118573	.	C	T	.	.	MAF_USDA=1.639
NC_035093.1	71118583	.	T	G	.	.	MAF_INRAE=15.0;MAF_USDA=7.377
NC_035093.1	71118584	.	T	G	.	.	MAF_INRAE=4.43;MAF_USDA=14.754
NC_035093.1	71118629	.	C	T	.	.	MAF_INRAE=15.0;MAF_USDA=8.197
NC_035093.1	71118634	.	A	G	.	.	MAF_INRAE=15.0;MAF_USDA=7.377
NC_035093.1	71118720	.	G	T	.	.	MAF_USDA=11.765
NC_035093.1	71118749	.	A	C	.	.	MAF_INRAE=5.263;MAF_USDA=5.952
NC_035093.1	71118782	.	C	T	.	.	MAF_INRAE=5.263;MAF_USDA=4.098
NC_035093.1	71118789	.	C	T	.	.	MAF_INRAE=5.263;MAF_USDA=5.738
NC_035093.1	71118856	.	G	A	.	.	MAF_INRAE=24.051;MAF_USDA=6.471
NC_035093.1	71118872	.	T	G	.	.	MAF_USDA=5.882
NC_035093.1	71118905	.	A	G	.	.	MAF_INRAE=15.0
NC_035093.1	71118906	.	C	T	.	.	MAF_USDA=2.083
NC_035093.1	71118913	.	T	C	.	.	MAF_USDA=18.75
NC_035093.1	71118914	.	T	C	.	.	MAF_USDA=18.75
NC_035093.1	71118924	.	T	C	.	.	MAF_INRAE=29.114;MAF_USDA=22.353
NC_035093.1	71118937	.	A	G	.	.	MAF_USDA=2.459
NC_035093.1	71118953	.	A	G	.	.	MAF_INRAE=5.263;MAF_USDA=5.738
NC_035093.1	71119005	.	A	T	.	.	MAF_INRAE=15.0;MAF_USDA=4.118
NC_035093.1	71119096	.	T	C	.	.	MAF_INRAE=42.405;MAF_USDA=12.5
NC_035093.1	71119177	.	C	G	.	.	MAF_USDA=4.918
NC_035093.1	71119219	.	C	T	.	.	MAF_INRAE=18.987;MAF_USDA=25.882
NC_035093.1	71119227	.	C	T	.	.	MAF_INRAE=17.722;MAF_USDA=5.882
NC_035093.1	71119258	.	C	T	.	.	MAF_INRAE=16.456;MAF_USDA=2.976
NC_035093.1	71119306	.	C	A	.	.	MAF_USDA=8.333
NC_035093.1	71119345	.	A	C	.	.	MAF_USDA=3.049
NC_035093.1	71119349	.	C	T	.	.	MAF_INRAE=20.833;MAF_USDA=6.78
NC_035093.1	71119357	.	A	G	.	.	MAF_INRAE=9.167;MAF_USDA=35.542
NC_035093.1	71119363	.	C	A	.	.	MAF_INRAE=5.833
NC_035093.1	71119365	.	G	T	.	.	MAF_USDA=1.695
NC_035093.1	71119369	.	G	C	.	.	MAF_USDA=8.333
NC_035093.1	71119376	.	C	T	.	.	MAF_USDA=6.627
NC_035093.1	71119392	.	A	G	.	.	MAF_INRAE=27.5;MAF_USDA=6.024
NC_035093.1	71119397	.	C	G	.	.	MAF_INRAE=27.5;MAF_USDA=6.024
NC_035093.1	71119400	.	A	G	.	.	MAF_INRAE=27.5;MAF_USDA=6.024
NC_035093.1	71119407	.	C	T	.	.	MAF_INRAE=27.5;MAF_USDA=4.31
NC_035093.1	71119414	.	G	T	.	.	MAF_INRAE=48.333;MAF_USDA=25.0
NC_035093.1	71119418	.	T	A	.	.	MAF_INRAE=20.833
NC_035093.1	71119421	.	T	G	.	.	MAF_INRAE=1.667;MAF_USDA=41.667
NC_035093.1	71119422	.	G	A	.	.	MAF_INRAE=45.833;MAF_USDA=22.917
NC_035093.1	71119431	.	T	C	.	.	MAF_INRAE=16.667;MAF_USDA=10.417
NC_035093.1	71119435	.	C	A	.	.	MAF_INRAE=16.667;MAF_USDA=10.417
NC_035093.1	71119447	.	C	T	.	.	MAF_INRAE=17.5;MAF_USDA=4.167
NC_035093.1	71119458	.	T	G	.	.	MAF_USDA=33.333
NC_035093.1	71119469	.	C	T	.	.	MAF_USDA=45.833
NC_035093.1	71119485	.	G	A	.	.	MAF_INRAE=40.833;MAF_USDA=31.818
NC_035093.1	71119623	.	T	C	.	.	MAF_USDA=23.913
NC_035093.1	71119657	.	C	T	.	.	MAF_INRAE=40.833;MAF_USDA=12.5
NC_035093.1	71119665	.	A	G	.	.	MAF_USDA=1.724
NC_035093.1	71119696	.	G	A	.	.	MAF_INRAE=3.333
NC_035093.1	71119701	.	T	G	.	.	MAF_INRAE=42.5;MAF_USDA=30.488
NC_035093.1	71119716	.	T	G	.	.	MAF_USDA=2.586
NC_035093.1	71119728	.	G	A	.	.	MAF_USDA=2.586
NC_035093.1	71119745	.	G	A	.	.	MAF_INRAE=9.167;MAF_USDA=12.651
NC_035093.1	71119748	.	C	A	.	.	MAF_USDA=2.542
NC_035093.1	71119765	.	G	A	.	.	MAF_INRAE=20.0;MAF_USDA=19.277
NC_035093.1	71119774	.	T	C	.	.	MAF_INRAE=26.667;MAF_USDA=9.639
NC_035093.1	71119798	.	T	A	.	.	MAF_INRAE=26.667;MAF_USDA=6.627
NC_035093.1	71119823	.	C	T	.	.	MAF_INRAE=5.263;MAF_USDA=5.294
NC_035093.1	71119831	.	A	T	.	.	MAF_INRAE=17.089;MAF_USDA=14.706
NC_035093.1	71119837	.	C	A	.	.	MAF_USDA=2.459
NC_035093.1	71119852	.	C	T	.	.	MAF_USDA=6.25
NC_035093.1	71119864	.	T	C	.	.	MAF_INRAE=5.263;MAF_USDA=17.647
NC_035093.1	71119866	.	G	A	.	.	MAF_USDA=4.098
NC_035093.1	71119882	.	C	T	.	.	MAF_USDA=1.639
NC_035093.1	71119911	.	T	A	.	.	MAF_USDA=6.471
NC_035093.1	71119958	.	T	G	.	.	MAF_INRAE=17.5
NC_035093.1	71119994	.	T	G	.	.	MAF_USDA=1.639
NC_035093.1	71119998	.	C	G	.	.	MAF_USDA=2.459
NC_035093.1	71120004	.	A	C	.	.	MAF_INRAE=15.0
NC_035093.1	71120032	.	A	C	.	.	MAF_USDA=14.706
NC_035093.1	71120107	.	T	G	.	.	MAF_INRAE=30.38;MAF_USDA=47.059
NC_035093.1	71120127	.	C	A	.	.	MAF_INRAE=44.937;MAF_USDA=31.765
NC_035093.1	71120232	.	T	A	.	.	MAF_INRAE=8.861;MAF_USDA=14.706
NC_035093.1	71120366	.	A	C	.	.	MAF_USDA=1.639
NC_035093.1	71120383	.	C	G	.	.	MAF_INRAE=8.861;MAF_USDA=27.059
NC_035093.1	71120392	.	C	A	.	.	MAF_INRAE=40.506;MAF_USDA=45.294
NC_035093.1	71120437	.	T	A	.	.	MAF_INRAE=5.263;MAF_USDA=6.25
NC_035093.1	71120477	.	G	T	.	.	MAF_INRAE=4.167;MAF_USDA=14.583
NC_035093.1	71120482	.	G	A	.	.	MAF_USDA=2.5
NC_035093.1	71120527	.	A	G	.	.	MAF_INRAE=15.0;MAF_USDA=16.667
NC_035093.1	71120562	.	C	T	.	.	MAF_USDA=6.25
NC_035093.1	71120594	.	C	T	.	.	MAF_INRAE=4.43;MAF_USDA=13.934
NC_035093.1	71120626	.	T	A	.	.	MAF_INRAE=14.167
NC_035093.1	71120638	.	T	G	.	.	MAF_INRAE=2.532;MAF_USDA=24.706
NC_035093.1	71120659	.	A	G	.	.	MAF_INRAE=5.833;MAF_USDA=19.412
NC_035093.1	71120666	.	T	C	.	.	MAF_USDA=1.639
NC_035093.1	71120724	.	G	A	.	.	MAF_INRAE=23.418;MAF_USDA=7.647
NC_035093.1	71120735	.	G	A	.	.	MAF_USDA=3.279
NC_035093.1	71120782	.	T	A	.	.	MAF_INRAE=30.0;MAF_USDA=29.167
NC_035093.1	71120792	.	T	C	.	.	MAF_USDA=2.459
NC_035093.1	71120794	.	T	C	.	.	MAF_USDA=2.459
NC_035093.1	71120822	.	CCTT	CCTC	.	.	MAF_USDA=22.917
NC_035093.1	71120825	.	T	C	.	.	MAF_INRAE=23.418
NC_035093.1	71120827	.	C	A	.	.	MAF_USDA=3.39
NC_035093.1	71120934	.	A	G	.	.	MAF_INRAE=15.823;MAF_USDA=13.934
NC_035093.1	71120936	.	C	A	.	.	MAF_USDA=10.0
NC_035093.1	71120937	.	T	G	.	.	MAF_USDA=10.0
NC_035093.1	71120940	.	A	G	.	.	MAF_USDA=7.059
NC_035093.1	71120993	.	A	C	.	.	MAF_USDA=3.279
NC_035093.1	71121030	.	T	C	.	.	MAF_INRAE=5.263
NC_035093.1	71121035	.	A	T	.	.	MAF_USDA=17.647
NC_035093.1	71121061	.	A	C	.	.	MAF_INRAE=5.833;MAF_USDA=4.167
NC_035093.1	71121066	.	G	T	.	.	MAF_INRAE=20.886
NC_035093.1	71121068	.	A	T	.	.	MAF_USDA=1.695
NC_035093.1	71121084	.	A	T	.	.	MAF_INRAE=37.975
NC_035093.1	71121117	.	T	C	.	.	MAF_INRAE=18.987;MAF_USDA=2.353
NC_035093.1	71121165	.	C	T	.	.	MAF_INRAE=5.833;MAF_USDA=18.824
NC_035093.1	71121202	.	C	T	.	.	MAF_INRAE=5.263;MAF_USDA=6.471
NC_035093.1	71121214	.	A	C	.	.	MAF_INRAE=15.823;MAF_USDA=16.393
NC_035093.1	71121216	.	A	T	.	.	MAF_INRAE=17.5;MAF_USDA=16.393
NC_035093.1	71121275	.	C	T	.	.	MAF_INRAE=10.526;MAF_USDA=17.059
NC_035093.1	71121363	.	T	G	.	.	MAF_USDA=4.098
NC_035093.1	71121381	.	C	T	.	.	MAF_USDA=5.294
NC_035093.1	71121387	.	T	G	.	.	MAF_USDA=1.639
NC_035093.1	71121405	.	A	C	.	.	MAF_USDA=3.529
NC_035093.1	71121432	.	C	T	.	.	MAF_INRAE=19.62
NC_035093.1	71121435	.	G	T	.	.	MAF_USDA=5.294
NC_035093.1	71121437	.	G	T	.	.	MAF_USDA=3.529
NC_035093.1	71121439	.	G	T	.	.	MAF_USDA=6.25
NC_035093.1	71121470	.	C	A	.	.	MAF_INRAE=42.105
NC_035093.1	71121490	.	A	C	.	.	MAF_INRAE=15.789;MAF_USDA=24.706
NC_035093.1	71121491	.	G	A	.	.	MAF_USDA=24.706
NC_035093.1	71121502	.	A	G	.	.	MAF_INRAE=15.789;MAF_USDA=21.176
NC_035093.1	71121539	.	A	G	.	.	MAF_INRAE=5.263;MAF_USDA=6.667
NC_035093.1	71121560	.	A	T	.	.	MAF_USDA=6.25
NC_035093.1	71121563	.	T	G	.	.	MAF_INRAE=21.667
NC_035093.1	71121567	.	G	A	.	.	MAF_INRAE=41.667;MAF_USDA=35.119
NC_035093.1	71121571	.	G	A	.	.	MAF_USDA=3.333
NC_035093.1	71121595	.	A	G	.	.	MAF_INRAE=15.789;MAF_USDA=30.0
NC_035093.1	71121664	.	C	T	.	.	MAF_INRAE=2.532;MAF_USDA=16.471
NC_035093.1	71121685	.	T	A	.	.	MAF_USDA=1.667
NC_035093.1	71121718	.	T	C	.	.	MAF_INRAE=31.646;MAF_USDA=33.333
NC_035093.1	71121741	.	A	G	.	.	MAF_USDA=4.819
NC_035093.1	71121777	.	T	C	.	.	MAF_INRAE=24.684;MAF_USDA=7.229
NC_035093.1	71121781	.	C	T	.	.	MAF_USDA=2.542
NC_035093.1	71121790	.	C	T	.	.	MAF_INRAE=24.684;MAF_USDA=16.667
NC_035093.1	71121792	.	G	A	.	.	MAF_INRAE=5.263;MAF_USDA=6.25
NC_035093.1	71121811	.	C	T	.	.	MAF_INRAE=2.532;MAF_USDA=16.071
NC_035093.1	71121815	.	T	A	.	.	MAF_USDA=1.639
NC_035093.1	71121915	.	G	T	.	.	MAF_INRAE=7.5;MAF_USDA=5.882
NC_035093.1	71122007	.	C	A	.	.	MAF_USDA=1.639
NC_035093.1	71122020	.	C	T	.	.	MAF_USDA=1.639
NC_035093.1	71122031	.	C	T	.	.	MAF_INRAE=1.899;MAF_USDA=11.475
NC_035093.1	71122064	.	T	C	.	.	MAF_USDA=3.279
NC_035093.1	71122070	.	C	A	.	.	MAF_INRAE=3.797
NC_035093.1	71122076	.	A	G	.	.	MAF_INRAE=4.43;MAF_USDA=12.295
NC_035093.1	71122110	.	TGT	TGG	.	.	MAF_USDA=43.75
NC_035093.1	71122112	.	T	G	.	.	MAF_INRAE=48.101;MAF_USDA=39.655
NC_035093.1	71122113	.	A	G	.	.	MAF_INRAE=45.833;MAF_USDA=21.765
NC_035093.1	71122132	.	G	A	.	.	MAF_INRAE=29.114;MAF_USDA=36.471
NC_035093.1	71122138	.	G	T	.	.	MAF_USDA=2.459
NC_035093.1	71122175	.	G	T	.	.	MAF_INRAE=1.667;MAF_USDA=37.5
NC_035093.1	71122222	.	C	T	.	.	MAF_USDA=26.471
NC_035093.1	71122224	.	G	A	.	.	MAF_USDA=26.471
NC_035093.1	71122245	.	A	C	.	.	MAF_USDA=27.059
NC_035093.1	71122272	.	T	G	.	.	MAF_USDA=47.917
NC_035093.1	71122279	.	G	T	.	.	MAF_USDA=50.0
NC_035093.1	71122402	.	G	A	.	.	MAF_USDA=2.941
NC_035093.1	71122419	.	C	T	.	.	MAF_USDA=1.639
NC_035093.1	71122440	.	A	G	.	.	MAF_USDA=6.25
NC_035093.1	71122521	.	T	C	.	.	MAF_USDA=12.353
NC_035093.1	71122532	.	T	A	.	.	MAF_USDA=16.667
NC_035093.1	71122538	.	C	A	.	.	MAF_USDA=16.667
NC_035093.1	71122549	.	A	T	.	.	MAF_INRAE=10.526;MAF_USDA=2.941
NC_035093.1	71122597	.	T	C	.	.	MAF_INRAE=5.263;MAF_USDA=4.706
NC_035093.1	71122599	.	T	C	.	.	MAF_INRAE=21.519;MAF_USDA=8.824
NC_035093.1	71122608	.	C	T	.	.	MAF_INRAE=5.833;MAF_USDA=4.118
NC_035093.1	71122615	.	T	C	.	.	MAF_INRAE=37.975;MAF_USDA=37.059
NC_035093.1	71122623	.	G	A	.	.	MAF_INRAE=5.263;MAF_USDA=7.647
NC_035093.1	71122624	.	C	A	.	.	MAF_USDA=8.235
NC_035093.1	71122672	.	G	T	.	.	MAF_USDA=5.882
NC_035093.1	71122698	.	C	A	.	.	MAF_INRAE=18.987;MAF_USDA=8.824
NC_035093.1	71122714	.	G	C	.	.	MAF_USDA=4.918
NC_035093.1	71122728	.	T	C	.	.	MAF_INRAE=5.263;MAF_USDA=4.918
NC_035093.1	71122729	.	G	T	.	.	MAF_INRAE=20.253;MAF_USDA=26.23
NC_035093.1	71122752	.	A	C	.	.	MAF_USDA=2.976
NC_035093.1	71122803	.	T	A	.	.	MAF_USDA=4.167
NC_035093.1	71122812	.	G	T	.	.	MAF_USDA=1.667
NC_035093.1	71122819	.	G	A	.	.	MAF_INRAE=5.263;MAF_USDA=5.357
NC_035093.1	71122831	.	T	G	.	.	MAF_INRAE=21.053;MAF_USDA=36.747
NC_035093.1	71122844	.	G	A	.	.	MAF_INRAE=26.316;MAF_USDA=41.071
NC_035093.1	71122862	.	A	C	.	.	MAF_USDA=2.5
NC_035093.1	71122885	.	T	G,*	.	.	MAF_INRAE=47.368;MAF_USDA=19.412
NC_035093.1	71122904	.	T	G	.	.	MAF_USDA=7.059
NC_035093.1	71122932	.	G	A,*	.	.	MAF_INRAE=42.105;MAF_USDA=6.25
NC_035093.1	71122937	.	T	C	.	.	MAF_USDA=1.639
NC_035093.1	71122972	.	A	T	.	.	MAF_INRAE=47.368;MAF_USDA=47.647
NC_035093.1	71123028	.	G	C	.	.	MAF_USDA=2.459
NC_035093.1	71123040	.	G	A	.	.	MAF_INRAE=4.43;MAF_USDA=11.475
NC_035093.1	71123063	.	G	A	.	.	MAF_INRAE=20.253;MAF_USDA=18.824
NC_035093.1	71123123	.	A	T	.	.	MAF_INRAE=9.494;MAF_USDA=1.639
NC_035093.1	71123137	.	T	A	.	.	MAF_INRAE=20.886;MAF_USDA=40.476
NC_035093.1	71123138	.	C	T	.	.	MAF_USDA=2.976
NC_035093.1	71123141	.	A	T	.	.	MAF_INRAE=28.333;MAF_USDA=20.833
NC_035093.1	71123184	.	T	A	.	.	MAF_INRAE=27.215;MAF_USDA=18.852
NC_035093.1	71123198	.	A	G	.	.	MAF_USDA=2.459
NC_035093.1	71123222	.	A	G	.	.	MAF_INRAE=31.013;MAF_USDA=24.706
NC_035093.1	71123239	.	A	G	.	.	MAF_INRAE=15.823;MAF_USDA=28.824
NC_035093.1	71123259	.	T	C	.	.	MAF_INRAE=34.81;MAF_USDA=31.176
NC_035093.1	71123268	.	C	T	.	.	MAF_INRAE=6.329;MAF_USDA=47.647
NC_035093.1	71123279	.	G	T	.	.	MAF_USDA=3.279
NC_035093.1	71123292	.	C	T	.	.	MAF_INRAE=12.5;MAF_USDA=1.176
NC_035093.1	71123306	.	T	A	.	.	MAF_INRAE=15.19;MAF_USDA=46.471
NC_035093.1	71123308	.	G	C	.	.	MAF_INRAE=9.167;MAF_USDA=4.918
NC_035093.1	71123318	.	T	C	.	.	MAF_INRAE=25.316;MAF_USDA=44.706
NC_035093.1	71123319	.	G	A	.	.	MAF_USDA=10.588
NC_035093.1	71123339	.	A	C	.	.	MAF_INRAE=43.333
NC_035093.1	71123371	.	A	T	.	.	MAF_INRAE=20.253;MAF_USDA=45.882
NC_035093.1	71123391	.	C	T	.	.	MAF_INRAE=8.333;MAF_USDA=18.235
NC_035093.1	71123493	.	A	G	.	.	MAF_INRAE=3.333
NC_035093.1	71123500	.	T	C	.	.	MAF_INRAE=24.051;MAF_USDA=15.0
NC_035093.1	71123520	.	A	G	.	.	MAF_INRAE=21.519;MAF_USDA=8.333
NC_035093.1	71123530	.	T	C	.	.	MAF_USDA=4.167
NC_035093.1	71123532	.	A	G	.	.	MAF_USDA=1.639
NC_035093.1	71123570	.	G	T	.	.	MAF_INRAE=6.329;MAF_USDA=16.471
NC_035093.1	71123576	.	G	A	.	.	MAF_USDA=1.639
NC_035093.1	71123594	.	T	G	.	.	MAF_USDA=19.412
NC_035093.1	71123649	.	T	G	.	.	MAF_INRAE=10.759;MAF_USDA=45.882
NC_035093.1	71123694	.	G	C	.	.	MAF_INRAE=23.418;MAF_USDA=15.882
NC_035093.1	71123742	.	G	A	.	.	MAF_USDA=3.279
NC_035093.1	71123757	.	A	G	.	.	MAF_INRAE=33.544;MAF_USDA=21.765
NC_035093.1	71123759	.	A	G	.	.	MAF_USDA=14.118
NC_035093.1	71123851	.	G	A	.	.	MAF_USDA=35.417
NC_035093.1	71123871	.	G	T	.	.	MAF_USDA=8.197
NC_035093.1	71123879	.	A	T	.	.	MAF_INRAE=3.333
NC_035093.1	71123889	.	C	T	.	.	MAF_USDA=3.279
NC_035093.1	71123933	.	G	A	.	.	MAF_INRAE=3.333
NC_035093.1	71123938	.	A	G	.	.	MAF_INRAE=3.333;MAF_USDA=7.647
NC_035093.1	71124012	.	G	A	.	.	MAF_USDA=7.059
NC_035093.1	71124018	.	T	C	.	.	MAF_INRAE=3.333;MAF_USDA=15.294
NC_035093.1	71124019	.	T	C	.	.	MAF_INRAE=3.333
NC_035093.1	71124039	.	C	A	.	.	MAF_INRAE=31.667
NC_035093.1	71124058	.	T	C	.	.	MAF_USDA=7.059
NC_035093.1	71124101	.	C	A	.	.	MAF_INRAE=3.333;MAF_USDA=7.059
NC_035093.1	71124103	.	C	A	.	.	MAF_INRAE=3.333;MAF_USDA=11.176
NC_035093.1	71124142	.	C	G	.	.	MAF_USDA=5.882
NC_035093.1	71124160	.	C	T	.	.	MAF_INRAE=47.468;MAF_USDA=21.765
NC_035093.1	71124239	.	T	A	.	.	MAF_INRAE=3.333;MAF_USDA=12.353
NC_035093.1	71124242	.	A	T	.	.	MAF_USDA=1.639
NC_035093.1	71124246	.	C	A	.	.	MAF_USDA=10.588
NC_035093.1	71124274	.	A	G	.	.	MAF_INRAE=12.658;MAF_USDA=34.706
NC_035093.1	71124375	.	C	T	.	.	MAF_USDA=6.024
NC_035093.1	71125419	.	T	C	.	.	MAF_USDA=6.548
NC_035093.1	71125470	.	A	C	.	.	MAF_INRAE=31.579;MAF_USDA=11.765
NC_035093.1	71125502	.	G	T	.	.	MAF_INRAE=5.263;MAF_USDA=8.235
NC_035093.1	71125509	.	C	A	.	.	MAF_USDA=1.639
NC_035093.1	71125516	.	G	C	.	.	MAF_INRAE=15.789;MAF_USDA=31.176
NC_035093.1	71125584	.	C	T	.	.	MAF_INRAE=42.105;MAF_USDA=16.471
NC_035093.1	71125602	.	G	A	.	.	MAF_INRAE=42.105;MAF_USDA=8.235
NC_035093.1	71125658	.	T	C	.	.	MAF_INRAE=20.886;MAF_USDA=30.588
NC_035093.1	71125672	.	G	T	.	.	MAF_INRAE=7.5;MAF_USDA=12.5
NC_035093.1	71125682	.	A	G	.	.	MAF_USDA=1.639
NC_035093.1	71125737	.	A	C	.	.	MAF_INRAE=21.519;MAF_USDA=12.353
NC_035093.1	71125821	.	T	C	.	.	MAF_INRAE=34.177;MAF_USDA=40.588
NC_035093.1	71125938	.	G	A	.	.	MAF_USDA=2.459
NC_035093.1	71126019	.	G	C	.	.	MAF_USDA=11.475
NC_035093.1	71126060	.	A	G	.	.	MAF_INRAE=25.316;MAF_USDA=31.765
NC_035093.1	71126179	.	G	A	.	.	MAF_USDA=35.417
NC_035093.1	71126217	.	A	G	.	.	MAF_INRAE=22.152;MAF_USDA=27.059
NC_035093.1	71126231	.	A	G	.	.	MAF_INRAE=44.304;MAF_USDA=41.176
NC_035093.1	71126283	.	T	A	.	.	MAF_USDA=4.918
NC_035093.1	71126302	.	A	G	.	.	MAF_USDA=10.656
NC_035093.1	71126349	.	C	T	.	.	MAF_INRAE=8.333
NC_035093.1	71126374	.	T	A	.	.	MAF_USDA=12.941
NC_035093.1	71126549	.	T	G	.	.	MAF_USDA=8.537
NC_035093.1	71126565	.	G	A	.	.	MAF_USDA=11.31
NC_035093.1	71126584	.	T	C	.	.	MAF_USDA=23.81
NC_035093.1	71126613	.	T	C	.	.	MAF_USDA=25.0
NC_035093.1	71126618	.	C	A	.	.	MAF_USDA=18.75
NC_035093.1	71126621	.	CAAAAAAG	CAAAAAAT	.	.	MAF_USDA=10.417
NC_035093.1	71126676	.	G	C	.	.	MAF_USDA=5.882
NC_035093.1	71126829	.	C	T	.	.	MAF_USDA=22.353
NC_035093.1	71126859	.	A	C	.	.	MAF_USDA=48.824
NC_035093.1	71126889	.	G	A	.	.	MAF_USDA=1.639
NC_035093.1	71126891	.	T	A	.	.	MAF_USDA=1.639
NC_035093.1	71126961	.	T	G	.	.	MAF_INRAE=37.342;MAF_USDA=17.647
NC_035093.1	71126966	.	G	T	.	.	MAF_USDA=4.118
NC_035093.1	71127017	.	C	T	.	.	MAF_INRAE=42.405;MAF_USDA=28.824
NC_035093.1	71127018	.	A	T	.	.	MAF_USDA=8.824
NC_035093.1	71127091	.	A	T	.	.	MAF_INRAE=5.263;MAF_USDA=4.118
NC_035093.1	71127106	.	T	A	.	.	MAF_USDA=6.557
NC_035093.1	71127229	.	G	A	.	.	MAF_USDA=27.647
NC_035093.1	71127235	.	G	A	.	.	MAF_INRAE=42.105;MAF_USDA=17.059
NC_035093.1	71127268	.	A	T	.	.	MAF_INRAE=42.105
NC_035093.1	71127272	.	G	T	.	.	MAF_USDA=9.412
NC_035093.1	71127303	.	G	T	.	.	MAF_USDA=35.417
NC_035093.1	71127315	.	G	A	.	.	MAF_INRAE=32.278;MAF_USDA=18.824
NC_035093.1	71127352	.	G	A	.	.	MAF_INRAE=31.579;MAF_USDA=20.0
NC_035093.1	71127410	.	C	A	.	.	MAF_USDA=5.294
NC_035093.1	71127417	.	G	C	.	.	MAF_USDA=14.583
NC_035093.1	71127443	.	C	A	.	.	MAF_USDA=25.882
NC_035093.1	71127454	.	T	A	.	.	MAF_INRAE=31.579;MAF_USDA=18.235
NC_035093.1	71127483	.	T	A	.	.	MAF_USDA=10.417
NC_035093.1	71129941	.	T	G	.	.	MAF_USDA=10.417
NC_035093.1	71129949	.	AACCACCT	AACCACCC	.	.	MAF_USDA=8.333
NC_035093.1	71129956	.	T	C	.	.	MAF_USDA=1.639
NC_035093.1	71129969	.	T	G	.	.	MAF_USDA=1.639
NC_035093.1	71129970	.	A	G	.	.	MAF_USDA=7.377
NC_035093.1	71129990	.	AACCACCT	AACCACCC	.	.	MAF_USDA=8.333
NC_035093.1	71129997	.	T	C	.	.	MAF_USDA=2.459
NC_035093.1	71130001	.	C	A	.	.	MAF_USDA=5.882
NC_035093.1	71130003	.	A	G	.	.	MAF_USDA=4.706
NC_035093.1	71130008	.	A	C	.	.	MAF_USDA=2.353
NC_035093.1	71130051	.	A	G	.	.	MAF_USDA=7.377
NC_035093.1	71130136	.	C	A	.	.	MAF_USDA=1.639
NC_035093.1	71130206	.	C	T	.	.	MAF_INRAE=4.43;MAF_USDA=8.197
NC_035093.1	71130210	.	C	G	.	.	MAF_INRAE=15.823;MAF_USDA=8.235
NC_035093.1	71130212	.	G	C	.	.	MAF_INRAE=3.333;MAF_USDA=2.353
NC_035093.1	71130213	.	C	A	.	.	MAF_INRAE=3.333
NC_035093.1	71130220	.	T	C	.	.	MAF_INRAE=5.263;MAF_USDA=8.235
NC_035093.1	71130241	.	C	T	.	.	MAF_USDA=1.639
NC_035093.1	71130283	.	A	C	.	.	MAF_INRAE=36.709;MAF_USDA=32.941
NC_035093.1	71130307	.	G	T	.	.	MAF_INRAE=46.835;MAF_USDA=47.059
NC_035093.1	71130312	.	T	C	.	.	MAF_INRAE=5.833;MAF_USDA=9.412
NC_035093.1	71130378	.	G	A	.	.	MAF_USDA=2.459
NC_035093.1	71130417	.	C	T	.	.	MAF_USDA=2.459
NC_035093.1	71130421	.	T	A	.	.	MAF_INRAE=34.177;MAF_USDA=12.353
NC_035093.1	71130445	.	G	A	.	.	MAF_USDA=7.647
NC_035093.1	71130499	.	C	A	.	.	MAF_INRAE=34.167
NC_035093.1	71130511	.	C	G	.	.	MAF_INRAE=26.582;MAF_USDA=44.262
NC_035093.1	71130524	.	G	A	.	.	MAF_USDA=8.824
NC_035093.1	71130544	.	T	A	.	.	MAF_INRAE=26.582;MAF_USDA=41.765
NC_035093.1	71130595	.	A	T	.	.	MAF_USDA=2.459
NC_035093.1	71130640	.	G	T	.	.	MAF_USDA=39.583
NC_035093.1	71130679	.	G	T	.	.	MAF_USDA=4.167
NC_035093.1	71130691	.	T	G	.	.	MAF_USDA=43.75
NC_035093.1	71130785	.	G	T	.	.	MAF_INRAE=1.667
NC_035093.1	71130810	.	G	T	.	.	MAF_USDA=33.929
NC_035093.1	71130835	.	C	T	.	.	MAF_USDA=8.333
NC_035093.1	71130841	.	G	T	.	.	MAF_USDA=4.167
NC_035093.1	71130842	.	G	A	.	.	MAF_USDA=4.167
NC_035093.1	71130873	.	A	T	.	.	MAF_INRAE=4.167
NC_035093.1	71130944	.	G	A	.	.	MAF_INRAE=42.405;MAF_USDA=38.235
NC_035093.1	71130990	.	C	T	.	.	MAF_USDA=2.459
NC_035093.1	71130999	.	G	A	.	.	MAF_INRAE=41.139;MAF_USDA=37.647
NC_035093.1	71131000	.	G	T	.	.	MAF_USDA=4.098
NC_035093.1	71131014	.	T	G	.	.	MAF_INRAE=3.333;MAF_USDA=6.471
NC_035093.1	71131015	.	G	A	.	.	MAF_INRAE=3.333;MAF_USDA=6.471
NC_035093.1	71131034	.	G	T	.	.	MAF_INRAE=31.579;MAF_USDA=11.176
NC_035093.1	71131047	.	C	T	.	.	MAF_USDA=3.279
NC_035093.1	71131062	.	C	A	.	.	MAF_INRAE=38.608;MAF_USDA=31.176
NC_035093.1	71131071	.	T	G	.	.	MAF_INRAE=5.263;MAF_USDA=8.824
NC_035093.1	71131098	.	T	A	.	.	MAF_INRAE=3.333;MAF_USDA=6.471
NC_035093.1	71131104	.	T	C	.	.	MAF_INRAE=3.333;MAF_USDA=6.471
NC_035093.1	71131155	.	T	C	.	.	MAF_INRAE=36.842;MAF_USDA=20.588
NC_035093.1	71131271	.	A	G	.	.	MAF_INRAE=5.0;MAF_USDA=35.417
NC_035093.1	71131281	.	C	A	.	.	MAF_INRAE=19.62;MAF_USDA=16.667
NC_035093.1	71131319	.	A	C	.	.	MAF_INRAE=41.139;MAF_USDA=36.471
NC_035093.1	71131324	.	G	A	.	.	MAF_INRAE=3.333;MAF_USDA=3.529
NC_035093.1	71131346	.	T	G	.	.	MAF_INRAE=5.263;MAF_USDA=9.412
NC_035093.1	71131361	.	T	A	.	.	MAF_USDA=1.639
NC_035093.1	71131383	.	T	A	.	.	MAF_INRAE=5.263;MAF_USDA=8.824
NC_035093.1	71131394	.	A	C	.	.	MAF_INRAE=5.263;MAF_USDA=9.412
NC_035093.1	71131395	.	T	C	.	.	MAF_USDA=8.824
NC_035093.1	71131399	.	A	G	.	.	MAF_INRAE=9.167
NC_035093.1	71131406	.	C	A	.	.	MAF_INRAE=5.263;MAF_USDA=8.824
NC_035093.1	71131409	.	C	A	.	.	MAF_USDA=8.824
NC_035093.1	71131422	.	A	T	.	.	MAF_USDA=12.941
NC_035093.1	71131430	.	A	C	.	.	MAF_INRAE=5.833
NC_035093.1	71131433	.	A	G	.	.	MAF_USDA=3.279
NC_035093.1	71131436	.	G	T	.	.	MAF_USDA=12.941
NC_035093.1	71131451	.	G	A	.	.	MAF_INRAE=5.0;MAF_USDA=8.235
NC_035093.1	71131512	.	A	G	.	.	MAF_INRAE=4.167;MAF_USDA=2.459
NC_035093.1	71131549	.	A	T	.	.	MAF_USDA=3.279
NC_035093.1	71131572	.	C	A	.	.	MAF_INRAE=5.263;MAF_USDA=8.824
NC_035093.1	71131633	.	T	G	.	.	MAF_USDA=4.167
NC_035093.1	71131635	.	A	G	.	.	MAF_USDA=4.167
NC_035093.1	71131688	.	T	A	.	.	MAF_INRAE=2.5
NC_035093.1	71131694	.	C	T	.	.	MAF_INRAE=5.833;MAF_USDA=7.059
NC_035093.1	71131703	.	A	G	.	.	MAF_INRAE=48.101;MAF_USDA=34.118
NC_035093.1	71131723	.	C	A	.	.	MAF_USDA=1.639
NC_035093.1	71131755	.	C	T	.	.	MAF_INRAE=4.43;MAF_USDA=15.574
NC_035093.1	71131757	.	C	G	.	.	MAF_USDA=3.529
NC_035093.1	71131767	.	A	G	.	.	MAF_USDA=4.098
NC_035093.1	71131770	.	G	A	.	.	MAF_USDA=4.098
NC_035093.1	71131793	.	C	G	.	.	MAF_USDA=5.0
NC_035093.1	71131844	.	G	A	.	.	MAF_INRAE=31.579;MAF_USDA=14.118
NC_035093.1	71131849	.	G	A	.	.	MAF_INRAE=31.579;MAF_USDA=13.529
NC_035093.1	71131864	.	C	T	.	.	MAF_USDA=1.639
NC_035093.1	71131882	.	T	C	.	.	MAF_USDA=2.459
NC_035093.1	71131883	.	G	A	.	.	MAF_USDA=12.353
NC_035093.1	71132002	.	G	C	.	.	MAF_USDA=4.918
NC_035093.1	71132106	.	T	G	.	.	MAF_USDA=20.588
NC_035093.1	71132124	.	G	T	.	.	MAF_INRAE=22.5;MAF_USDA=15.574
NC_035093.1	71132171	.	C	T	.	.	MAF_USDA=12.5
NC_035093.1	71132173	.	C	T	.	.	MAF_USDA=20.833
NC_035093.1	71132182	.	C	T	.	.	MAF_USDA=12.5
NC_035093.1	71132184	.	C	T	.	.	MAF_USDA=29.167
NC_035093.1	71132193	.	C	T	.	.	MAF_USDA=22.917
NC_035093.1	71132217	.	C	T	.	.	MAF_USDA=39.583
NC_035093.1	71132223	.	G	T	.	.	MAF_INRAE=3.333
NC_035093.1	71132239	.	C	T	.	.	MAF_USDA=20.833
NC_035093.1	71134497	.	A	G	.	.	MAF_USDA=8.333
NC_035093.1	71134507	.	G	A	.	.	MAF_USDA=27.083
NC_035093.1	71134675	.	G	C	.	.	MAF_INRAE=5.263;MAF_USDA=16.667
NC_035093.1	71134695	.	A	C	.	.	MAF_INRAE=42.105
NC_035093.1	71135079	.	A	G	.	.	MAF_USDA=8.824
NC_035093.1	71135087	.	T	A	.	.	MAF_USDA=22.941
NC_035093.1	71135088	.	T	A	.	.	MAF_USDA=22.941
NC_035093.1	71135093	.	A	T	.	.	MAF_USDA=22.941
NC_035093.1	71135229	.	C	A	.	.	MAF_USDA=50.0
NC_035093.1	71135884	.	G	T	.	.	MAF_USDA=27.083
NC_035093.1	71135931	.	C	T	.	.	MAF_USDA=43.478
NC_035093.1	71135977	.	C	T	.	.	MAF_USDA=22.951
NC_035093.1	71135979	.	T	C	.	.	MAF_USDA=21.311
NC_035093.1	71135993	.	A	T	.	.	MAF_USDA=21.311
NC_035093.1	71136009	.	T	G	.	.	MAF_USDA=21.311
NC_035093.1	71136030	.	G	A	.	.	MAF_USDA=20.492
NC_035093.1	71136055	.	A	T	.	.	MAF_USDA=3.279
NC_035093.1	71136089	.	C	T	.	.	MAF_INRAE=39.873;MAF_USDA=33.529
NC_035093.1	71136114	.	G	T	.	.	MAF_INRAE=49.367;MAF_USDA=49.412
NC_035093.1	71136142	.	A	T	.	.	MAF_USDA=12.5
NC_035093.1	71136170	.	A	C	.	.	MAF_INRAE=31.579;MAF_USDA=34.706
NC_035093.1	71136179	.	A	G	.	.	MAF_INRAE=5.263;MAF_USDA=14.583
NC_035093.1	71136184	.	G	T	.	.	MAF_USDA=14.583
NC_035093.1	71136186	.	A	C	.	.	MAF_USDA=14.583
NC_035093.1	71136188	.	T	A	.	.	MAF_USDA=14.583
NC_035093.1	71136198	.	T	G	.	.	MAF_INRAE=5.263;MAF_USDA=8.235
NC_035093.1	71136203	.	A	G	.	.	MAF_INRAE=10.759;MAF_USDA=22.131
NC_035093.1	71136239	.	A	G	.	.	MAF_INRAE=41.772;MAF_USDA=29.167
NC_035093.1	71136327	.	T	G	.	.	MAF_INRAE=46.203;MAF_USDA=40.588
NC_035093.1	71136332	.	T	G	.	.	MAF_INRAE=10.759;MAF_USDA=21.311
NC_035093.1	71136340	.	G	T	.	.	MAF_INRAE=10.0;MAF_USDA=15.882
NC_035093.1	71136343	.	C	G	.	.	MAF_INRAE=10.759;MAF_USDA=22.131
NC_035093.1	71136369	.	A	G	.	.	MAF_INRAE=46.835;MAF_USDA=41.176
NC_035093.1	71136407	.	G	A	.	.	MAF_INRAE=40.506;MAF_USDA=34.118
NC_035093.1	71136428	.	A	G	.	.	MAF_INRAE=15.823;MAF_USDA=6.471
NC_035093.1	71136439	.	G	C	.	.	MAF_INRAE=40.506;MAF_USDA=34.118
NC_035093.1	71136463	.	C	T	.	.	MAF_USDA=3.529
NC_035093.1	71136553	.	G	A	.	.	MAF_INRAE=5.263;MAF_USDA=8.235
NC_035093.1	71136589	.	C	T	.	.	MAF_INRAE=41.139;MAF_USDA=31.176
NC_035093.1	71136638	.	G	A	.	.	MAF_INRAE=4.43;MAF_USDA=9.836
NC_035093.1	71136701	.	C	T	.	.	MAF_USDA=2.459
NC_035093.1	71136774	.	A	G	.	.	MAF_INRAE=48.734;MAF_USDA=50.0
NC_035093.1	71136795	.	C	G	.	.	MAF_INRAE=10.759;MAF_USDA=22.131
NC_035093.1	71136858	.	T	C	.	.	MAF_INRAE=10.127;MAF_USDA=22.951
NC_035093.1	71137073	.	G	A	.	.	MAF_USDA=4.167
NC_035093.1	71137084	.	A	G	.	.	MAF_USDA=9.836
NC_035093.1	71137088	.	C	G	.	.	MAF_USDA=10.417
NC_035093.1	71137114	.	A	G	.	.	MAF_USDA=13.529
NC_035093.1	71137115	.	A	G	.	.	MAF_USDA=13.529
NC_035093.1	71137153	.	A	G	.	.	MAF_USDA=1.639
NC_035093.1	71137154	.	G	A	.	.	MAF_USDA=4.167
NC_035093.1	71137155	.	G	A	.	.	MAF_USDA=4.167
NC_035093.1	71137156	.	T	A	.	.	MAF_USDA=1.639
NC_035093.1	71137165	.	G	T	.	.	MAF_USDA=3.279
NC_035093.1	71137197	.	G	A	.	.	MAF_USDA=6.548
NC_035093.1	71137209	.	G	T	.	.	MAF_INRAE=2.5;MAF_USDA=13.934
NC_035093.1	71137212	.	G	C	.	.	MAF_USDA=1.639
NC_035093.1	71137227	.	T	C	.	.	MAF_USDA=1.639
NC_035093.1	71137277	.	A	G	.	.	MAF_USDA=3.279
NC_035093.1	71137278	.	G	A	.	.	MAF_USDA=15.882
NC_035093.1	71137279	.	G	A	.	.	MAF_USDA=17.213
NC_035093.1	71137280	.	T	A	.	.	MAF_USDA=11.475
NC_035093.1	71137288	.	A	G	.	.	MAF_USDA=3.279
NC_035093.1	71137292	.	G	C	.	.	MAF_USDA=5.738
NC_035093.1	71137457	.	A	T	.	.	MAF_USDA=6.25
NC_035093.1	71137512	.	A	C	.	.	MAF_USDA=9.412
NC_035093.1	71137520	.	A	G	.	.	MAF_USDA=4.918
NC_035093.1	71137524	.	A	T	.	.	MAF_USDA=32.941
NC_035093.1	71137578	.	G	T	.	.	MAF_USDA=8.333
NC_035093.1	71137579	.	C	A	.	.	MAF_USDA=6.25
NC_035093.1	71137589	.	T	C	.	.	MAF_USDA=8.333
NC_035093.1	71137843	.	A	G	.	.	MAF_USDA=1.639
NC_035093.1	71137906	.	G	T	.	.	MAF_USDA=3.529
NC_035093.1	71137950	.	C	G	.	.	MAF_USDA=9.836
NC_035093.1	71137966	.	G	C	.	.	MAF_USDA=1.639
NC_035093.1	71138017	.	A	C	.	.	MAF_USDA=3.571
NC_035093.1	71138032	.	C	A	.	.	MAF_INRAE=5.263;MAF_USDA=21.429
NC_035093.1	71138035	.	T	G	.	.	MAF_INRAE=44.167;MAF_USDA=47.024
NC_035093.1	71138059	.	A	C	.	.	MAF_USDA=3.529
NC_035093.1	71138078	.	G	A	.	.	MAF_USDA=1.639
NC_035093.1	71138907	.	A	G	.	.	MAF_INRAE=5.263;MAF_USDA=31.765
NC_035093.1	71138933	.	G	C	.	.	MAF_INRAE=3.333;MAF_USDA=41.667
NC_035093.1	71138960	.	C	A	.	.	MAF_USDA=3.529
NC_035093.1	71138962	.	G	A	.	.	MAF_USDA=1.639
NC_035093.1	71138974	.	A	C	.	.	MAF_INRAE=45.57;MAF_USDA=46.471
NC_035093.1	71138991	.	T	C	.	.	MAF_INRAE=3.333;MAF_USDA=35.417
NC_035093.1	71139011	.	T	A	.	.	MAF_INRAE=45.57;MAF_USDA=44.706
NC_035093.1	71139013	.	T	C	.	.	MAF_USDA=35.417
NC_035093.1	71139025	.	A	C	.	.	MAF_INRAE=16.456;MAF_USDA=5.882
NC_035093.1	71139046	.	T	A	.	.	MAF_USDA=35.417
NC_035093.1	71139056	.	G	A	.	.	MAF_INRAE=5.263
NC_035093.1	71139126	.	C	T	.	.	MAF_USDA=1.639
NC_035093.1	71139137	.	G	C	.	.	MAF_USDA=14.583
NC_035093.1	71139170	.	T	A	.	.	MAF_USDA=2.353
NC_035093.1	71139194	.	T	C	.	.	MAF_USDA=1.639
NC_035093.1	71139265	.	A	C	.	.	MAF_USDA=43.529
NC_035093.1	71139287	.	C	T	.	.	MAF_USDA=4.098
NC_035093.1	71139313	.	T	C	.	.	MAF_USDA=14.118
NC_035093.1	71139320	.	T	G	.	.	MAF_USDA=3.279
NC_035093.1	71139767	.	C	A	.	.	MAF_USDA=10.588
NC_035093.1	71139768	.	C	T	.	.	MAF_USDA=2.459
NC_035093.1	71139935	.	A	C	.	.	MAF_USDA=43.75
NC_035093.1	71140045	.	C	A	.	.	MAF_INRAE=34.177;MAF_USDA=14.706
NC_035093.1	71140047	.	C	T	.	.	MAF_INRAE=8.333;MAF_USDA=7.059
NC_035093.1	71140098	.	T	C	.	.	MAF_USDA=1.639
NC_035093.1	71140122	.	T	G	.	.	MAF_INRAE=6.962;MAF_USDA=19.412
NC_035093.1	71140172	.	G	T	.	.	MAF_INRAE=5.263
NC_035093.1	71140179	.	A	G	.	.	MAF_INRAE=16.456;MAF_USDA=11.176
NC_035093.1	71140251	.	A	G	.	.	MAF_USDA=35.417
NC_035093.1	71140256	.	G	A	.	.	MAF_INRAE=5.833;MAF_USDA=1.765
NC_035093.1	71140263	.	G	T	.	.	MAF_INRAE=16.456;MAF_USDA=7.059
NC_035093.1	71140290	.	C	A	.	.	MAF_INRAE=5.263;MAF_USDA=3.529
NC_035093.1	71140351	.	G	A	.	.	MAF_USDA=35.417
NC_035093.1	71140353	.	G	A	.	.	MAF_INRAE=9.494;MAF_USDA=17.059
NC_035093.1	71140375	.	A	C	.	.	MAF_INRAE=5.0;MAF_USDA=17.647
NC_035093.1	71140418	.	C	T	.	.	MAF_USDA=40.588
NC_035093.1	71140420	.	T	C	.	.	MAF_USDA=40.588
NC_035093.1	71140421	.	A	T	.	.	MAF_USDA=50.0
NC_035093.1	71140439	.	G	A	.	.	MAF_INRAE=15.0;MAF_USDA=14.583
NC_035093.1	71140442	.	G	C	.	.	MAF_INRAE=45.0;MAF_USDA=14.583
NC_035093.1	71140495	.	G	T	.	.	MAF_INRAE=10.526;MAF_USDA=12.941
NC_035093.1	71140502	.	G	A	.	.	MAF_INRAE=6.329;MAF_USDA=38.235
NC_035093.1	71140508	.	T	C	.	.	MAF_INRAE=6.329;MAF_USDA=37.647
NC_035093.1	71140554	.	T	G	.	.	MAF_INRAE=3.333
NC_035093.1	71140560	.	C	T	.	.	MAF_USDA=4.167
NC_035093.1	71140579	.	A	C	.	.	MAF_INRAE=49.367;MAF_USDA=25.595
NC_035093.1	71140583	.	T	G	.	.	MAF_INRAE=45.0;MAF_USDA=25.904
NC_035093.1	71140599	.	C	T	.	.	MAF_USDA=2.381
NC_035093.1	71140612	.	T	G	.	.	MAF_USDA=3.279
NC_035093.1	71140616	.	C	T	.	.	MAF_USDA=14.583
NC_035093.1	71140617	.	C	G	.	.	MAF_USDA=14.583
NC_035093.1	71140618	.	T	A	.	.	MAF_USDA=14.583
NC_035093.1	71140620	.	G	T	.	.	MAF_INRAE=7.5;MAF_USDA=8.333
NC_035093.1	71140621	.	A	C	.	.	MAF_INRAE=17.089;MAF_USDA=6.471
NC_035093.1	71140646	.	G	A	.	.	MAF_INRAE=6.667;MAF_USDA=24.706
NC_035093.1	71140658	.	C	T	.	.	MAF_INRAE=26.582;MAF_USDA=28.235
NC_035093.1	71140674	.	G	A	.	.	MAF_INRAE=26.582;MAF_USDA=42.262
NC_035093.1	71140684	.	C	A	.	.	MAF_INRAE=15.19;MAF_USDA=6.548
NC_035093.1	71140739	.	G	A	.	.	MAF_INRAE=21.519;MAF_USDA=7.143
NC_035093.1	71140777	.	T	C	.	.	MAF_INRAE=9.494;MAF_USDA=6.667
NC_035093.1	71140781	.	G	T	.	.	MAF_INRAE=9.167;MAF_USDA=6.667
NC_035093.1	71140794	.	T	C	.	.	MAF_INRAE=16.667;MAF_USDA=8.333
NC_035093.1	71140819	.	G	T	.	.	MAF_INRAE=9.494
NC_035093.1	71140842	.	A	T	.	.	MAF_INRAE=5.0
NC_035093.1	71140844	.	G	T	.	.	MAF_USDA=1.639
NC_035093.1	71140867	.	T	C	.	.	MAF_INRAE=14.557;MAF_USDA=27.059
NC_035093.1	71140878	.	C	T	.	.	MAF_INRAE=8.333;MAF_USDA=22.941
NC_035093.1	71140920	.	C	G	.	.	MAF_INRAE=5.263;MAF_USDA=3.529
NC_035093.1	71140948	.	A	G	.	.	MAF_INRAE=7.5;MAF_USDA=15.882
NC_035093.1	71140974	.	T	C	.	.	MAF_USDA=3.333
NC_035093.1	71140978	.	A	C	.	.	MAF_USDA=1.639
NC_035093.1	71140985	.	C	T	.	.	MAF_USDA=2.459
NC_035093.1	71140990	.	G	T	.	.	MAF_USDA=6.557
NC_035093.1	71141030	.	C	T	.	.	MAF_USDA=1.765
NC_035093.1	71141090	.	A	G	.	.	MAF_INRAE=7.595;MAF_USDA=28.824
NC_035093.1	71141095	.	C	T	.	.	MAF_INRAE=7.595;MAF_USDA=27.647
NC_035093.1	71141096	.	G	A	.	.	MAF_USDA=4.167
NC_035093.1	71141119	.	C	T	.	.	MAF_INRAE=5.263;MAF_USDA=3.529
NC_035093.1	71141132	.	T	A	.	.	MAF_INRAE=8.333;MAF_USDA=23.529
NC_035093.1	71141133	.	C	T	.	.	MAF_INRAE=8.333;MAF_USDA=23.529
NC_035093.1	71141139	.	G	A	.	.	MAF_USDA=4.918
NC_035093.1	71141169	.	C	A	.	.	MAF_INRAE=17.722;MAF_USDA=11.765
NC_035093.1	71141191	.	G	A	.	.	MAF_INRAE=6.962;MAF_USDA=32.353
NC_035093.1	71141215	.	T	C	.	.	MAF_INRAE=5.263;MAF_USDA=3.529
NC_035093.1	71141229	.	A	G	.	.	MAF_USDA=2.459
NC_035093.1	71141238	.	C	T	.	.	MAF_INRAE=5.263;MAF_USDA=4.118
NC_035093.1	71141301	.	A	G	.	.	MAF_USDA=25.0
NC_035093.1	71141303	.	G	A	.	.	MAF_USDA=2.5
NC_035093.1	71141323	.	T	C	.	.	MAF_INRAE=5.263;MAF_USDA=8.333
NC_035093.1	71141328	.	C	G	.	.	MAF_USDA=7.377
NC_035093.1	71141332	.	G	T	.	.	MAF_USDA=3.279
NC_035093.1	71141333	.	C	T	.	.	MAF_USDA=4.706
NC_035093.1	71141358	.	T	A	.	.	MAF_INRAE=6.962;MAF_USDA=25.294
NC_035093.1	71141365	.	C	T	.	.	MAF_USDA=2.941
NC_035093.1	71141368	.	T	C	.	.	MAF_INRAE=7.5;MAF_USDA=27.059
NC_035093.1	71141377	.	T	C	.	.	MAF_USDA=1.765
NC_035093.1	71141382	.	G	C	.	.	MAF_INRAE=5.263;MAF_USDA=3.571
NC_035093.1	71141383	.	A	C	.	.	MAF_USDA=10.714
NC_035093.1	71141401	.	C	T	.	.	MAF_USDA=2.459
NC_035093.1	71141403	.	G	T	.	.	MAF_USDA=1.639
NC_035093.1	71141420	.	T	C	.	.	MAF_INRAE=6.962;MAF_USDA=27.059
NC_035093.1	71141455	.	C	T	.	.	MAF_INRAE=6.962;MAF_USDA=29.412
NC_035093.1	71141456	.	A	G	.	.	MAF_INRAE=7.5;MAF_USDA=24.118
NC_035093.1	71141460	.	A	T	.	.	MAF_USDA=2.459
NC_035093.1	71141491	.	G	T	.	.	MAF_USDA=6.557
NC_035093.1	71141492	.	G	A	.	.	MAF_INRAE=17.089;MAF_USDA=7.647
NC_035093.1	71141506	.	T	A	.	.	MAF_USDA=4.167
NC_035093.1	71141510	.	C	T	.	.	MAF_USDA=1.639
NC_035093.1	71141567	.	C	T	.	.	MAF_USDA=1.639
NC_035093.1	71141588	.	T	A	.	.	MAF_INRAE=16.456;MAF_USDA=7.059
NC_035093.1	71141646	.	G	T	.	.	MAF_USDA=12.941
NC_035093.1	71141711	.	T	A	.	.	MAF_USDA=1.639
NC_035093.1	71141787	.	C	A	.	.	MAF_USDA=1.639
NC_035093.1	71141797	.	T	G	.	.	MAF_INRAE=15.19;MAF_USDA=8.235
NC_035093.1	71141805	.	G	A	.	.	MAF_USDA=4.118
NC_035093.1	71141838	.	C	A	.	.	MAF_INRAE=34.81;MAF_USDA=48.824
NC_035093.1	71141843	.	C	A	.	.	MAF_USDA=1.765
NC_035093.1	71141851	.	G	A	.	.	MAF_INRAE=16.456;MAF_USDA=13.529
NC_035093.1	71141864	.	A	T	.	.	MAF_INRAE=16.456;MAF_USDA=8.235
NC_035093.1	71141866	.	T	C	.	.	MAF_INRAE=48.101;MAF_USDA=30.0
NC_035093.1	71141906	.	G	T	.	.	MAF_INRAE=16.456;MAF_USDA=4.167
NC_035093.1	71141914	.	A	C	.	.	MAF_INRAE=48.101;MAF_USDA=28.235
NC_035093.1	71141963	.	T	A	.	.	MAF_USDA=7.377
NC_035093.1	71141964	.	C	T	.	.	MAF_INRAE=5.0
NC_035093.1	71141985	.	G	A	.	.	MAF_INRAE=35.443;MAF_USDA=48.824
NC_035093.1	71142016	.	C	T	.	.	MAF_INRAE=21.519;MAF_USDA=7.647
NC_035093.1	71142030	.	A	C	.	.	MAF_INRAE=5.263;MAF_USDA=6.471
NC_035093.1	71142035	.	C	T	.	.	MAF_USDA=35.417
NC_035093.1	71142059	.	A	C	.	.	MAF_USDA=4.706
NC_035093.1	71142163	.	G	T	.	.	MAF_INRAE=5.263;MAF_USDA=6.471
NC_035093.1	71142170	.	T	A	.	.	MAF_INRAE=3.333
NC_035093.1	71142237	.	T	C	.	.	MAF_USDA=18.033
NC_035093.1	71142302	.	G	T	.	.	MAF_INRAE=5.263;MAF_USDA=6.471
NC_035093.1	71142364	.	T	C	.	.	MAF_USDA=18.033
NC_035093.1	71142388	.	T	G	.	.	MAF_USDA=1.765
NC_035093.1	71142389	.	G	T	.	.	MAF_INRAE=5.0;MAF_USDA=1.765
NC_035093.1	71142398	.	C	A	.	.	MAF_USDA=8.333
NC_035093.1	71142432	.	A	G	.	.	MAF_USDA=3.279
NC_035093.1	71142451	.	C	A	.	.	MAF_USDA=2.941
NC_035093.1	71142473	.	C	T	.	.	MAF_USDA=3.279
NC_035093.1	71142529	.	T	G	.	.	MAF_USDA=8.333
NC_035093.1	71142611	.	G	A	.	.	MAF_USDA=3.529
NC_035093.1	71142631	.	G	T	.	.	MAF_USDA=2.459
NC_035093.1	71142641	.	C	T	.	.	MAF_INRAE=5.263
NC_035093.1	71142699	.	C	G	.	.	MAF_USDA=3.279
NC_035093.1	71142706	.	T	C	.	.	MAF_INRAE=32.911;MAF_USDA=14.754
NC_035093.1	71142714	.	C	T	.	.	MAF_USDA=2.5
NC_035093.1	71142757	.	C	T	.	.	MAF_INRAE=5.263;MAF_USDA=17.059
NC_035093.1	71142767	.	A	C	.	.	MAF_INRAE=5.263;MAF_USDA=5.882
NC_035093.1	71142903	.	G	A	.	.	MAF_USDA=5.357
NC_035093.1	71142910	.	C	T	.	.	MAF_USDA=3.333
NC_035093.1	71142918	.	C	T	.	.	MAF_USDA=4.167
NC_035093.1	71142968	.	C	T	.	.	MAF_INRAE=5.263;MAF_USDA=3.571
NC_035093.1	71143079	.	T	C	.	.	MAF_USDA=1.639
NC_035093.1	71143162	.	A	G	.	.	MAF_INRAE=48.101;MAF_USDA=22.941
NC_035093.1	71143197	.	A	C	.	.	MAF_INRAE=5.063;MAF_USDA=16.471
NC_035093.1	71143302	.	C	A	.	.	MAF_USDA=1.639
NC_035093.1	71143307	.	G	C	.	.	MAF_INRAE=5.263;MAF_USDA=3.529
NC_035093.1	71143318	.	C	T	.	.	MAF_USDA=2.459
NC_035093.1	71143320	.	G	A	.	.	MAF_USDA=39.583
NC_035093.1	71143325	.	G	C	.	.	MAF_USDA=2.459
NC_035093.1	71143381	.	G	T	.	.	MAF_INRAE=9.494;MAF_USDA=4.098
NC_035093.1	71143384	.	A	G	.	.	MAF_INRAE=33.544;MAF_USDA=11.176
NC_035093.1	71143392	.	A	G	.	.	MAF_USDA=3.279
NC_035093.1	71143396	.	C	T	.	.	MAF_USDA=3.279
NC_035093.1	71143432	.	C	T	.	.	MAF_USDA=3.279
NC_035093.1	71143435	.	A	T	.	.	MAF_USDA=3.279
NC_035093.1	71143457	.	A	C	.	.	MAF_USDA=3.279
NC_035093.1	71143458	.	T	C	.	.	MAF_USDA=3.279
NC_035093.1	71143460	.	C	A	.	.	MAF_INRAE=4.43;MAF_USDA=9.016
NC_035093.1	71143462	.	G	A	.	.	MAF_INRAE=5.263;MAF_USDA=6.471
NC_035093.1	71143475	.	G	A	.	.	MAF_INRAE=5.263;MAF_USDA=11.176
NC_035093.1	71143479	.	G	A	.	.	MAF_USDA=1.639
NC_035093.1	71143490	.	C	T	.	.	MAF_INRAE=4.43;MAF_USDA=9.016
NC_035093.1	71143494	.	C	T	.	.	MAF_INRAE=5.263;MAF_USDA=3.529
NC_035093.1	71143500	.	G	A	.	.	MAF_INRAE=5.263;MAF_USDA=11.176
NC_035093.1	71143506	.	G	A	.	.	MAF_INRAE=5.263;MAF_USDA=11.176
NC_035093.1	71143586	.	C	T	.	.	MAF_INRAE=5.263
NC_035093.1	71143588	.	T	C	.	.	MAF_USDA=8.333
NC_035093.1	71143601	.	G	A	.	.	MAF_INRAE=5.263;MAF_USDA=6.471
NC_035093.1	71143609	.	G	A	.	.	MAF_USDA=1.639
NC_035093.1	71143635	.	A	G	.	.	MAF_INRAE=5.263;MAF_USDA=5.882
NC_035093.1	71143645	.	A	G	.	.	MAF_INRAE=5.263;MAF_USDA=5.882
NC_035093.1	71143667	.	A	G	.	.	MAF_INRAE=4.167;MAF_USDA=5.294
NC_035093.1	71143691	.	T	C	.	.	MAF_INRAE=8.333;MAF_USDA=4.706
NC_035093.1	71143694	.	G	A	.	.	MAF_USDA=2.459
NC_035093.1	71143713	.	A	C	.	.	MAF_USDA=2.459
NC_035093.1	71143730	.	A	T	.	.	MAF_INRAE=5.263
NC_035093.1	71143752	.	G	A	.	.	MAF_INRAE=10.833;MAF_USDA=5.882
NC_035093.1	71143764	.	A	G	.	.	MAF_INRAE=5.263;MAF_USDA=11.176
NC_035093.1	71143765	.	C	T	.	.	MAF_INRAE=33.333;MAF_USDA=8.824
NC_035093.1	71143799	.	A	G	.	.	MAF_USDA=3.529
NC_035093.1	71143806	.	A	G	.	.	MAF_USDA=8.333
NC_035093.1	71143823	.	T	G	.	.	MAF_INRAE=5.263;MAF_USDA=8.333
NC_035093.1	71143824	.	C	A	.	.	MAF_USDA=8.333
NC_035093.1	71143831	.	G	T	.	.	MAF_INRAE=5.263;MAF_USDA=8.333
NC_035093.1	71143847	.	G	T	.	.	MAF_USDA=8.333
NC_035093.1	71143930	.	C	T	.	.	MAF_USDA=4.706
NC_035093.1	71143932	.	G	C	.	.	MAF_USDA=9.016
NC_035093.1	71143949	.	T	A	.	.	MAF_INRAE=5.263;MAF_USDA=11.176
NC_035093.1	71144022	.	C	A	.	.	MAF_INRAE=10.0;MAF_USDA=7.377
NC_035093.1	71144065	.	T	A	.	.	MAF_USDA=1.639
NC_035093.1	71144161	.	G	A	.	.	MAF_INRAE=32.5;MAF_USDA=2.941
NC_035093.1	71144173	.	C	T	.	.	MAF_USDA=4.706
NC_035093.1	71144183	.	G	A	.	.	MAF_USDA=5.738
NC_035093.1	71144213	.	A	G	.	.	MAF_USDA=27.059
NC_035093.1	71144220	.	T	A	.	.	MAF_USDA=7.059
NC_035093.1	71144303	.	T	C	.	.	MAF_INRAE=4.167
NC_035093.1	71144321	.	T	C	.	.	MAF_INRAE=3.333
NC_035093.1	71144349	.	C	T	.	.	MAF_USDA=1.667
NC_035093.1	71144354	.	A	T	.	.	MAF_INRAE=21.667;MAF_USDA=6.548
NC_035093.1	71144357	.	T	C	.	.	MAF_USDA=3.571
NC_035093.1	71144486	.	C	T	.	.	MAF_USDA=4.706
NC_035093.1	71144544	.	G	A	.	.	MAF_INRAE=3.333
NC_035093.1	71144559	.	C	T	.	.	MAF_INRAE=3.333
NC_035093.1	71144561	.	T	C	.	.	MAF_INRAE=1.667
NC_035093.1	71145833	.	A	T	.	.	MAF_USDA=1.639
NC_035093.1	71145877	.	C	T	.	.	MAF_INRAE=37.5;MAF_USDA=8.824
NC_035093.1	71145986	.	G	A	.	.	MAF_INRAE=13.924;MAF_USDA=31.765
NC_035093.1	71145991	.	C	A	.	.	MAF_INRAE=5.063;MAF_USDA=13.529
NC_035093.1	71145995	.	G	T	.	.	MAF_USDA=1.765
NC_035093.1	71146010	.	T	C	.	.	MAF_INRAE=10.127;MAF_USDA=23.529
NC_035093.1	71146011	.	C	G	.	.	MAF_USDA=15.294
NC_035093.1	71146069	.	G	A	.	.	MAF_USDA=3.529
NC_035093.1	71146082	.	T	C	.	.	MAF_INRAE=5.063;MAF_USDA=4.118
NC_035093.1	71146095	.	C	T	.	.	MAF_USDA=4.118
NC_035093.1	71146107	.	G	A	.	.	MAF_USDA=4.118
NC_035093.1	71146172	.	A	T	.	.	MAF_USDA=1.765
NC_035093.1	71146180	.	A	T	.	.	MAF_USDA=12.941
NC_035093.1	71146205	.	G	T	.	.	MAF_USDA=4.167
NC_035093.1	71146208	.	G	A	.	.	MAF_INRAE=5.833;MAF_USDA=8.333
NC_035093.1	71146263	.	T	G	.	.	MAF_USDA=4.918
NC_035093.1	71146313	.	T	G	.	.	MAF_INRAE=16.456;MAF_USDA=5.294
NC_035093.1	71146314	.	A	T	.	.	MAF_INRAE=20.0
NC_035093.1	71146318	.	A	G	.	.	MAF_USDA=1.639
NC_035093.1	71146378	.	G	A	.	.	MAF_INRAE=7.5;MAF_USDA=4.762
NC_035093.1	71146379	.	C	T	.	.	MAF_INRAE=9.494;MAF_USDA=10.0
NC_035093.1	71146391	.	A	G	.	.	MAF_INRAE=12.5;MAF_USDA=9.524
NC_035093.1	71146396	.	C	G	.	.	MAF_USDA=2.381
NC_035093.1	71146405	.	G	A	.	.	MAF_INRAE=5.0;MAF_USDA=5.882
NC_035093.1	71146432	.	A	G	.	.	MAF_INRAE=17.722;MAF_USDA=18.235
NC_035093.1	71146439	.	C	T	.	.	MAF_INRAE=5.0;MAF_USDA=3.279
NC_035093.1	71146468	.	G	A	.	.	MAF_USDA=1.639
NC_035093.1	71146492	.	G	T	.	.	MAF_USDA=1.639
NC_035093.1	71146493	.	C	T	.	.	MAF_USDA=1.639
NC_035093.1	71146498	.	T	G	.	.	MAF_USDA=1.765
NC_035093.1	71146513	.	C	G	.	.	MAF_INRAE=22.152;MAF_USDA=33.529
NC_035093.1	71146515	.	G	T	.	.	MAF_INRAE=3.333;MAF_USDA=12.353
NC_035093.1	71146523	.	C	G	.	.	MAF_INRAE=16.456;MAF_USDA=6.471
NC_035093.1	71146531	.	T	C	.	.	MAF_INRAE=5.0;MAF_USDA=11.765
NC_035093.1	71146542	.	C	G	.	.	MAF_INRAE=5.263
NC_035093.1	71146555	.	T	C	.	.	MAF_USDA=35.417
NC_035093.1	71146596	.	C	A	.	.	MAF_INRAE=5.0;MAF_USDA=6.471
NC_035093.1	71146597	.	G	A	.	.	MAF_USDA=1.639
NC_035093.1	71146604	.	T	C	.	.	MAF_INRAE=5.833;MAF_USDA=15.294
NC_035093.1	71146648	.	G	A	.	.	MAF_USDA=3.279
NC_035093.1	71146700	.	C	A	.	.	MAF_USDA=4.918
NC_035093.1	71146714	.	C	T	.	.	MAF_INRAE=5.0;MAF_USDA=5.294
NC_035093.1	71146742	.	G	T	.	.	MAF_INRAE=3.333
NC_035093.1	71146780	.	C	G	.	.	MAF_INRAE=5.0;MAF_USDA=17.647
NC_035093.1	71146785	.	T	C	.	.	MAF_USDA=12.295
NC_035093.1	71146854	.	A	G	.	.	MAF_INRAE=40.506;MAF_USDA=42.771
NC_035093.1	71146869	.	C	A	.	.	MAF_USDA=10.843
NC_035093.1	71146877	.	C	G	.	.	MAF_INRAE=40.506;MAF_USDA=46.386
NC_035093.1	71146878	.	T	A	.	.	MAF_INRAE=35.0;MAF_USDA=43.529
NC_035093.1	71146890	.	A	G	.	.	MAF_INRAE=4.167
NC_035093.1	71146930	.	G	C	.	.	MAF_INRAE=5.0
NC_035093.1	71146957	.	T	C	.	.	MAF_INRAE=19.62;MAF_USDA=17.059
NC_035093.1	71146961	.	T	C	.	.	MAF_USDA=4.918
NC_035093.1	71146962	.	C	T	.	.	MAF_INRAE=10.759;MAF_USDA=4.118
NC_035093.1	71146992	.	C	A	.	.	MAF_INRAE=47.468;MAF_USDA=27.647
NC_035093.1	71147006	.	G	T	.	.	MAF_INRAE=37.342;MAF_USDA=17.647
NC_035093.1	71147056	.	T	G	.	.	MAF_INRAE=43.671;MAF_USDA=42.353
NC_035093.1	71147085	.	C	A	.	.	MAF_INRAE=5.0
NC_035093.1	71147116	.	T	A	.	.	MAF_INRAE=37.5;MAF_USDA=2.083
NC_035093.1	71147123	.	A	G	.	.	MAF_INRAE=5.263;MAF_USDA=15.476
NC_035093.1	71147127	.	ACC	ACT	.	.	MAF_USDA=39.583
NC_035093.1	71147129	.	C	T	.	.	MAF_INRAE=10.759
NC_035093.1	71147158	.	A	T	.	.	MAF_INRAE=36.076;MAF_USDA=9.412
NC_035093.1	71147159	.	T	A	.	.	MAF_INRAE=7.5;MAF_USDA=5.294
NC_035093.1	71147179	.	G	A	.	.	MAF_INRAE=6.962;MAF_USDA=7.647
NC_035093.1	71147212	.	C	T	.	.	MAF_USDA=18.824
NC_035093.1	71147225	.	T	G	.	.	MAF_USDA=4.098
NC_035093.1	71147228	.	A	C	.	.	MAF_USDA=5.294
NC_035093.1	71147252	.	T	C	.	.	MAF_USDA=12.5
NC_035093.1	71147258	.	T	C	.	.	MAF_INRAE=22.5;MAF_USDA=12.5
NC_035093.1	71147278	.	G	T	.	.	MAF_USDA=12.941
NC_035093.1	71147300	.	G	T	.	.	MAF_USDA=32.941
NC_035093.1	71148320	.	A	G	.	.	MAF_USDA=1.807
NC_035093.1	71148387	.	G	T	.	.	MAF_USDA=5.952
NC_035093.1	71148495	.	C	T	.	.	MAF_INRAE=47.368;MAF_USDA=14.118
NC_035093.1	71148497	.	A	G	.	.	MAF_USDA=5.357
NC_035093.1	71148537	.	C	T	.	.	MAF_USDA=2.459
NC_035093.1	71148548	.	G	A	.	.	MAF_INRAE=5.263
NC_035093.1	71148550	.	C	A	.	.	MAF_INRAE=15.0
NC_035093.1	71148575	.	A	C	.	.	MAF_INRAE=13.924;MAF_USDA=15.882
NC_035093.1	71148593	.	C	T	.	.	MAF_INRAE=32.911;MAF_USDA=2.941
NC_035093.1	71148604	.	C	A	.	.	MAF_INRAE=48.734;MAF_USDA=36.471
NC_035093.1	71148637	.	T	G	.	.	MAF_INRAE=34.177;MAF_USDA=3.529
NC_035093.1	71148645	.	G	A	.	.	MAF_INRAE=7.5;MAF_USDA=4.118
NC_035093.1	71148687	.	G	C	.	.	MAF_INRAE=9.494;MAF_USDA=8.824
NC_035093.1	71148716	.	C	A	.	.	MAF_INRAE=10.526
NC_035093.1	71148741	.	G	A	.	.	MAF_INRAE=50.0;MAF_USDA=36.471
NC_035093.1	71148795	.	C	A	.	.	MAF_INRAE=10.526;MAF_USDA=9.016
NC_035093.1	71148802	.	C	A	.	.	MAF_USDA=22.353
NC_035093.1	71148803	.	G	C	.	.	MAF_USDA=18.824
NC_035093.1	71148814	.	A	C	.	.	MAF_INRAE=5.833
NC_035093.1	71148831	.	C	A	.	.	MAF_USDA=4.918
NC_035093.1	71148839	.	C	T	.	.	MAF_USDA=4.918
NC_035093.1	71148887	.	T	G	.	.	MAF_INRAE=24.051;MAF_USDA=20.588
NC_035093.1	71148943	.	T	A	.	.	MAF_INRAE=24.051;MAF_USDA=18.824
NC_035093.1	71148953	.	A	C	.	.	MAF_INRAE=18.333;MAF_USDA=26.471
NC_035093.1	71148954	.	A	G	.	.	MAF_INRAE=42.405;MAF_USDA=45.882
NC_035093.1	71148978	.	T	G	.	.	MAF_INRAE=23.418;MAF_USDA=20.588
NC_035093.1	71149003	.	C	G	.	.	MAF_INRAE=16.667;MAF_USDA=14.583
NC_035093.1	71149027	.	C	A	.	.	MAF_INRAE=24.051;MAF_USDA=21.176
NC_035093.1	71149044	.	C	A	.	.	MAF_USDA=9.016
NC_035093.1	71149071	.	T	C	.	.	MAF_USDA=3.279
NC_035093.1	71149094	.	G	A	.	.	MAF_USDA=35.417
NC_035093.1	71149149	.	C	A	.	.	MAF_INRAE=5.263
NC_035093.1	71149150	.	G	T	.	.	MAF_INRAE=34.177;MAF_USDA=29.412
NC_035093.1	71149222	.	A	C	.	.	MAF_INRAE=34.177;MAF_USDA=28.235
NC_035093.1	71149271	.	G	T	.	.	MAF_INRAE=4.167
NC_035093.1	71149332	.	T	C	.	.	MAF_USDA=1.639
NC_035093.1	71149348	.	A	C	.	.	MAF_INRAE=23.418;MAF_USDA=21.765
NC_035093.1	71149358	.	T	C	.	.	MAF_USDA=8.235
NC_035093.1	71149372	.	A	G	.	.	MAF_USDA=21.176
NC_035093.1	71149384	.	T	C	.	.	MAF_USDA=27.083
NC_035093.1	71149389	.	A	G	.	.	MAF_USDA=27.083
NC_035093.1	71149404	.	C	A	.	.	MAF_INRAE=47.368
NC_035093.1	71149477	.	T	A	.	.	MAF_INRAE=24.051;MAF_USDA=20.0
NC_035093.1	71149531	.	A	C	.	.	MAF_INRAE=24.051;MAF_USDA=21.176
NC_035093.1	71149534	.	A	T	.	.	MAF_INRAE=3.333
NC_035093.1	71149594	.	T	C	.	.	MAF_INRAE=32.278;MAF_USDA=2.083
NC_035093.1	71149619	.	C	T	.	.	MAF_USDA=6.557
NC_035093.1	71149637	.	A	C	.	.	MAF_INRAE=44.304;MAF_USDA=33.333
NC_035093.1	71149721	.	G	A	.	.	MAF_USDA=2.353
NC_035093.1	71149774	.	C	A	.	.	MAF_USDA=35.417
NC_035093.1	71149879	.	G	A	.	.	MAF_USDA=16.667
NC_035093.1	71149882	.	C	G	.	.	MAF_USDA=16.667
NC_035093.1	71149896	.	A	G	.	.	MAF_USDA=3.279
NC_035093.1	71149985	.	G	T	.	.	MAF_INRAE=7.5;MAF_USDA=22.941
NC_035093.1	71150028	.	T	C	.	.	MAF_USDA=1.639
NC_035093.1	71150032	.	C	G	.	.	MAF_USDA=1.639
NC_035093.1	71150050	.	T	C	.	.	MAF_USDA=8.333
NC_035093.1	71150122	.	C	A	.	.	MAF_USDA=7.143
NC_035093.1	71150403	.	G	A	.	.	MAF_USDA=9.412
NC_035093.1	71150404	.	G	A	.	.	MAF_USDA=2.459
NC_035093.1	71150408	.	G	T	.	.	MAF_USDA=1.639
NC_035093.1	71150507	.	G	C	.	.	MAF_USDA=5.294
NC_035093.1	71150523	.	T	G	.	.	MAF_USDA=18.824
NC_035093.1	71150546	.	G	T	.	.	MAF_USDA=6.557
NC_035093.1	71150552	.	C	G	.	.	MAF_USDA=12.295
NC_035093.1	71150571	.	T	C	.	.	MAF_USDA=8.235
NC_035093.1	71150579	.	T	C	.	.	MAF_USDA=26.471
NC_035093.1	71150587	.	C	T	.	.	MAF_USDA=4.167
NC_035093.1	71150594	.	T	C	.	.	MAF_USDA=14.118
NC_035093.1	71150599	.	G	A	.	.	MAF_USDA=2.459
NC_035093.1	71150618	.	CGAG	CGAC	.	.	MAF_USDA=8.333
NC_035093.1	71150765	.	C	T	.	.	MAF_INRAE=35.443;MAF_USDA=14.118
NC_035093.1	71150823	.	G	T	.	.	MAF_USDA=4.098
NC_035093.1	71150946	.	T	A	.	.	MAF_INRAE=2.5
NC_035093.1	71151044	.	G	A	.	.	MAF_USDA=8.824
NC_035093.1	71151100	.	T	C	.	.	MAF_INRAE=47.368;MAF_USDA=25.0
NC_035093.1	71151126	.	A	C	.	.	MAF_INRAE=17.5;MAF_USDA=10.656
NC_035093.1	71151129	.	A	G	.	.	MAF_USDA=6.471
NC_035093.1	71151189	.	C	T	.	.	MAF_USDA=16.471
NC_035093.1	71151206	.	C	T	.	.	MAF_INRAE=3.333
NC_035093.1	71151250	.	T	G	.	.	MAF_INRAE=34.81
NC_035093.1	71151260	.	T	C	.	.	MAF_USDA=8.333
NC_035093.1	71151263	.	T	G	.	.	MAF_INRAE=7.5
NC_035093.1	71151264	.	T	A	.	.	MAF_USDA=8.333
NC_035093.1	71151265	.	T	A	.	.	MAF_INRAE=7.5;MAF_USDA=8.333
NC_035093.1	71151266	.	T	A	.	.	MAF_INRAE=7.5;MAF_USDA=8.333
NC_035093.1	71151286	.	T	A	.	.	MAF_INRAE=7.5;MAF_USDA=8.235
NC_035093.1	71151295	.	G	A	.	.	MAF_USDA=1.639
NC_035093.1	71151313	.	A	C	.	.	MAF_INRAE=13.333;MAF_USDA=34.118
NC_035093.1	71151367	.	A	G	.	.	MAF_USDA=35.417
NC_035093.1	71151395	.	C	A	.	.	MAF_INRAE=23.418;MAF_USDA=13.529
NC_035093.1	71151399	.	T	A	.	.	MAF_INRAE=7.5;MAF_USDA=1.765
NC_035093.1	71151527	.	G	A	.	.	MAF_INRAE=4.43;MAF_USDA=9.836
NC_035093.1	71151540	.	C	T	.	.	MAF_USDA=10.0
NC_035093.1	71151541	.	G	A	.	.	MAF_INRAE=24.051;MAF_USDA=12.353
NC_035093.1	71151602	.	G	T	.	.	MAF_INRAE=12.025;MAF_USDA=18.824
NC_035093.1	71151607	.	A	T	.	.	MAF_INRAE=5.263
NC_035093.1	71151638	.	C	T	.	.	MAF_INRAE=5.263;MAF_USDA=5.882
NC_035093.1	71151641	.	G	A	.	.	MAF_INRAE=7.5;MAF_USDA=7.059
NC_035093.1	71151656	.	C	T	.	.	MAF_INRAE=7.5;MAF_USDA=6.471
NC_035093.1	71151695	.	G	A	.	.	MAF_INRAE=4.167
NC_035093.1	71151735	.	C	T	.	.	MAF_USDA=2.459
NC_035093.1	71151896	.	T	C	.	.	MAF_USDA=13.115
NC_035093.1	71151945	.	A	T	.	.	MAF_INRAE=5.263;MAF_USDA=4.762
NC_035093.1	71152012	.	A	G	.	.	MAF_USDA=44.706
NC_035093.1	71152091	.	A	G	.	.	MAF_USDA=5.882
NC_035093.1	71152097	.	A	G	.	.	MAF_USDA=4.706
NC_035093.1	71152268	.	G	A	.	.	MAF_USDA=47.917
NC_035093.1	71154398	.	C	T	.	.	MAF_USDA=41.667
NC_035093.1	71154462	.	C	T	.	.	MAF_INRAE=34.177;MAF_USDA=7.738
NC_035093.1	71154524	.	G	T	.	.	MAF_INRAE=20.253;MAF_USDA=48.824
NC_035093.1	71154525	.	A	G	.	.	MAF_INRAE=16.667;MAF_USDA=48.824
NC_035093.1	71154533	.	C	A	.	.	MAF_INRAE=3.333;MAF_USDA=1.639
NC_035093.1	71154563	.	C	T	.	.	MAF_INRAE=37.975;MAF_USDA=14.118
NC_035093.1	71154577	.	G	A	.	.	MAF_INRAE=13.291;MAF_USDA=18.235
NC_035093.1	71154638	.	G	A	.	.	MAF_INRAE=12.025;MAF_USDA=19.412
NC_035093.1	71154654	.	T	C	.	.	MAF_USDA=12.295
NC_035093.1	71154668	.	A	T	.	.	MAF_USDA=2.459
NC_035093.1	71154720	.	C	T	.	.	MAF_USDA=14.118
NC_035093.1	71154723	.	A	C	.	.	MAF_USDA=3.529
NC_035093.1	71154730	.	G	A	.	.	MAF_INRAE=14.557;MAF_USDA=32.353
NC_035093.1	71154747	.	G	A	.	.	MAF_INRAE=2.5;MAF_USDA=8.235
NC_035093.1	71154761	.	G	A	.	.	MAF_USDA=1.639
NC_035093.1	71154767	.	A	C	.	.	MAF_USDA=12.295
NC_035093.1	71154777	.	G	T	.	.	MAF_INRAE=3.333;MAF_USDA=1.639
NC_035093.1	71154786	.	C	T	.	.	MAF_USDA=1.639
NC_035093.1	71154794	.	T	A	.	.	MAF_USDA=3.279
NC_035093.1	71154803	.	C	A	.	.	MAF_INRAE=3.333;MAF_USDA=1.639
NC_035093.1	71154811	.	T	C	.	.	MAF_USDA=2.941
NC_035093.1	71154855	.	T	G	.	.	MAF_USDA=1.639
NC_035093.1	71154862	.	A	G	.	.	MAF_USDA=6.25
NC_035093.1	71154923	.	G	A	.	.	MAF_USDA=45.882
NC_035093.1	71155019	.	G	A	.	.	MAF_USDA=1.639
NC_035093.1	71155021	.	G	A	.	.	MAF_USDA=1.639
NC_035093.1	71155051	.	C	T	.	.	MAF_INRAE=7.5;MAF_USDA=7.143
NC_035093.1	71155086	.	G	A	.	.	MAF_INRAE=50.0;MAF_USDA=33.529
NC_035093.1	71155102	.	G	C	.	.	MAF_USDA=2.459
NC_035093.1	71155103	.	G	C	.	.	MAF_USDA=9.016
NC_035093.1	71155126	.	G	A	.	.	MAF_INRAE=6.667;MAF_USDA=6.471
NC_035093.1	71155131	.	A	T	.	.	MAF_USDA=4.098
NC_035093.1	71155139	.	C	T	.	.	MAF_USDA=4.098
NC_035093.1	71155159	.	C	A	.	.	MAF_USDA=1.639
NC_035093.1	71155166	.	T	C	.	.	MAF_INRAE=6.667;MAF_USDA=8.333
NC_035093.1	71155167	.	G	A	.	.	MAF_USDA=1.639
NC_035093.1	71155179	.	G	A	.	.	MAF_USDA=8.333
NC_035093.1	71155181	.	A	C	.	.	MAF_INRAE=12.025;MAF_USDA=20.492
NC_035093.1	71155186	.	A	G	.	.	MAF_USDA=1.639
NC_035093.1	71155190	.	C	T	.	.	MAF_USDA=7.647
NC_035093.1	71155192	.	C	G	.	.	MAF_INRAE=6.667;MAF_USDA=7.647
NC_035093.1	71155231	.	A	G	.	.	MAF_INRAE=13.291;MAF_USDA=31.765
NC_035093.1	71155242	.	T	G	.	.	MAF_INRAE=12.025;MAF_USDA=27.869
NC_035093.1	71155247	.	T	G	.	.	MAF_USDA=4.098
NC_035093.1	71155286	.	G	A	.	.	MAF_USDA=8.333
NC_035093.1	71155314	.	A	T	.	.	MAF_USDA=1.639
NC_035093.1	71155375	.	G	T	.	.	MAF_USDA=7.377
NC_035093.1	71155420	.	C	T	.	.	MAF_INRAE=5.263;MAF_USDA=10.656
NC_035093.1	71155463	.	G	A	.	.	MAF_INRAE=9.494;MAF_USDA=7.377
NC_035093.1	71155472	.	A	G	.	.	MAF_INRAE=32.911;MAF_USDA=2.353
NC_035093.1	71155493	.	G	A	.	.	MAF_INRAE=6.962;MAF_USDA=8.824
NC_035093.1	71155502	.	G	A	.	.	MAF_INRAE=5.263;MAF_USDA=1.639
NC_035093.1	71155574	.	CGGGGGGGA	CGGGGGGGG	.	.	MAF_USDA=20.833
NC_035093.1	71156304	.	T	A	.	.	MAF_INRAE=43.671;MAF_USDA=18.75
NC_035093.1	71156309	.	C	T	.	.	MAF_USDA=23.214
NC_035093.1	71156345	.	C	A	.	.	MAF_INRAE=10.526;MAF_USDA=22.941
NC_035093.1	71156352	.	A	C	.	.	MAF_INRAE=36.842;MAF_USDA=47.647
NC_035093.1	71156358	.	T	C	.	.	MAF_USDA=2.941
NC_035093.1	71156396	.	G	A	.	.	MAF_USDA=16.667
NC_035093.1	71156486	.	C	T	.	.	MAF_USDA=1.639
NC_035093.1	71156490	.	T	A	.	.	MAF_INRAE=5.263;MAF_USDA=22.131
NC_035093.1	71156538	.	G	A	.	.	MAF_INRAE=27.848;MAF_USDA=20.588
NC_035093.1	71156610	.	G	A	.	.	MAF_INRAE=2.5
NC_035093.1	71156721	.	A	G	.	.	MAF_INRAE=5.696;MAF_USDA=21.176
NC_035093.1	71156723	.	G	A	.	.	MAF_INRAE=2.5;MAF_USDA=21.176
NC_035093.1	71156734	.	G	A	.	.	MAF_INRAE=5.263
NC_035093.1	71156748	.	C	T	.	.	MAF_INRAE=7.5;MAF_USDA=2.083
NC_035093.1	71156753	.	C	T	.	.	MAF_INRAE=2.5;MAF_USDA=7.647
NC_035093.1	71156754	.	G	A	.	.	MAF_INRAE=9.494;MAF_USDA=30.588
NC_035093.1	71156771	.	A	G	.	.	MAF_INRAE=10.759;MAF_USDA=7.5
NC_035093.1	71156772	.	C	A	.	.	MAF_INRAE=47.468;MAF_USDA=36.905
NC_035093.1	71156779	.	T	G	.	.	MAF_USDA=4.098
NC_035093.1	71156801	.	T	C	.	.	MAF_INRAE=43.671;MAF_USDA=27.647
NC_035093.1	71156811	.	G	C	.	.	MAF_INRAE=32.911;MAF_USDA=5.882
NC_035093.1	71156852	.	G	A	.	.	MAF_USDA=5.738
NC_035093.1	71156854	.	C	T	.	.	MAF_INRAE=7.5;MAF_USDA=11.765
NC_035093.1	71156910	.	T	A	.	.	MAF_INRAE=1.667
NC_035093.1	71156926	.	G	C	.	.	MAF_INRAE=3.797
NC_035093.1	71156928	.	T	C	.	.	MAF_INRAE=1.667
NC_035093.1	71156929	.	G	A	.	.	MAF_INRAE=1.667
NC_035093.1	71156932	.	A	G	.	.	MAF_INRAE=1.667;MAF_USDA=7.317
NC_035093.1	71156935	.	T	C	.	.	MAF_INRAE=1.667
NC_035093.1	71156951	.	A	G	.	.	MAF_USDA=2.459
NC_035093.1	71156999	.	A	C	.	.	MAF_INRAE=46.203;MAF_USDA=24.706
NC_035093.1	71157008	.	A	C	.	.	MAF_INRAE=3.333;MAF_USDA=18.235
NC_035093.1	71157019	.	C	A	.	.	MAF_INRAE=15.19;MAF_USDA=11.31
NC_035093.1	71157021	.	T	G	.	.	MAF_INRAE=9.167
NC_035093.1	71157082	.	T	C	.	.	MAF_USDA=7.059
NC_035093.1	71157104	.	G	A	.	.	MAF_USDA=14.583
NC_035093.1	71157105	.	A	G	.	.	MAF_USDA=14.583
NC_035093.1	71157110	.	T	G	.	.	MAF_INRAE=31.667
NC_035093.1	71157169	.	C	A	.	.	MAF_INRAE=36.076;MAF_USDA=21.176
NC_035093.1	71157181	.	G	A	.	.	MAF_USDA=2.459
NC_035093.1	71157192	.	T	A	.	.	MAF_INRAE=10.759;MAF_USDA=32.353
NC_035093.1	71157214	.	G	T	.	.	MAF_INRAE=9.494
NC_035093.1	71157231	.	T	A	.	.	MAF_USDA=4.167
NC_035093.1	71157239	.	T	G	.	.	MAF_INRAE=29.114;MAF_USDA=14.583
NC_035093.1	71157288	.	T	A	.	.	MAF_INRAE=32.278;MAF_USDA=11.176
NC_035093.1	71157308	.	T	C	.	.	MAF_INRAE=32.911;MAF_USDA=11.176
NC_035093.1	71157347	.	C	G	.	.	MAF_USDA=2.459
NC_035093.1	71157356	.	G	T	.	.	MAF_USDA=3.279
NC_035093.1	71157368	.	G	T	.	.	MAF_USDA=4.098
NC_035093.1	71157401	.	T	C	.	.	MAF_INRAE=43.671;MAF_USDA=31.765
NC_035093.1	71157413	.	C	T	.	.	MAF_INRAE=37.342;MAF_USDA=20.0
NC_035093.1	71157454	.	G	A	.	.	MAF_USDA=6.557
NC_035093.1	71157458	.	A	G	.	.	MAF_INRAE=14.557;MAF_USDA=24.706
NC_035093.1	71157469	.	C	A	.	.	MAF_INRAE=2.5;MAF_USDA=5.294
NC_035093.1	71157470	.	C	T	.	.	MAF_USDA=10.656
NC_035093.1	71157482	.	G	A	.	.	MAF_INRAE=2.5;MAF_USDA=4.918
NC_035093.1	71157493	.	C	T	.	.	MAF_USDA=2.941
NC_035093.1	71157517	.	G	A	.	.	MAF_USDA=1.639
NC_035093.1	71157520	.	T	A	.	.	MAF_INRAE=10.759;MAF_USDA=34.118
NC_035093.1	71157521	.	T	A	.	.	MAF_INRAE=12.5;MAF_USDA=34.118
NC_035093.1	71157533	.	C	T	.	.	MAF_USDA=4.167
NC_035093.1	71157547	.	T	A	.	.	MAF_INRAE=41.139;MAF_USDA=44.118
NC_035093.1	71157574	.	C	A	.	.	MAF_USDA=8.333
NC_035093.1	71157609	.	A	C	.	.	MAF_INRAE=32.278;MAF_USDA=30.0
NC_035093.1	71157665	.	T	C	.	.	MAF_USDA=2.5
NC_035093.1	71157666	.	G	C	.	.	MAF_INRAE=10.127;MAF_USDA=5.833
NC_035093.1	71157670	.	A	C	.	.	MAF_USDA=3.333
NC_035093.1	71157673	.	T	G	.	.	MAF_INRAE=44.737;MAF_USDA=34.524
NC_035093.1	71157689	.	C	T	.	.	MAF_INRAE=15.789;MAF_USDA=19.643
NC_035093.1	71157691	.	G	A	.	.	MAF_INRAE=41.667;MAF_USDA=8.929
NC_035093.1	71157697	.	G	T	.	.	MAF_INRAE=14.557;MAF_USDA=20.588
NC_035093.1	71157701	.	T	C	.	.	MAF_INRAE=8.861;MAF_USDA=12.353
NC_035093.1	71157722	.	C	G	.	.	MAF_INRAE=48.101;MAF_USDA=32.941
NC_035093.1	71157869	.	A	C	.	.	MAF_USDA=6.25
NC_035093.1	71157886	.	A	C	.	.	MAF_INRAE=11.392;MAF_USDA=11.176
NC_035093.1	71157897	.	A	C	.	.	MAF_INRAE=13.924;MAF_USDA=37.647
NC_035093.1	71157902	.	A	C	.	.	MAF_INRAE=13.924;MAF_USDA=47.917
NC_035093.1	71157986	.	A	G	.	.	MAF_INRAE=10.833;MAF_USDA=20.588
NC_035093.1	71158072	.	G	A	.	.	MAF_INRAE=3.333
NC_035093.1	71158099	.	A	G	.	.	MAF_INRAE=2.5;MAF_USDA=8.824
NC_035093.1	71158100	.	G	C	.	.	MAF_INRAE=36.709;MAF_USDA=18.824
NC_035093.1	71158140	.	T	G	.	.	MAF_USDA=10.656
NC_035093.1	71158268	.	A	G	.	.	MAF_INRAE=37.975;MAF_USDA=28.235
NC_035093.1	71158293	.	T	A	.	.	MAF_INRAE=25.949;MAF_USDA=48.824
NC_035093.1	71158324	.	G	C	.	.	MAF_INRAE=31.646;MAF_USDA=3.529
NC_035093.1	71158381	.	C	T	.	.	MAF_USDA=9.524
NC_035093.1	71158802	.	A	T	.	.	MAF_USDA=13.333
NC_035093.1	71158814	.	C	T	.	.	MAF_USDA=29.167
NC_035093.1	71158815	.	A	G	.	.	MAF_USDA=29.167
NC_035093.1	71158850	.	T	A	.	.	MAF_USDA=1.667
NC_035093.1	71158856	.	C	A	.	.	MAF_INRAE=31.579;MAF_USDA=30.0
NC_035093.1	71158872	.	A	C	.	.	MAF_INRAE=5.263
NC_035093.1	71158966	.	T	C	.	.	MAF_INRAE=4.43;MAF_USDA=9.836
NC_035093.1	71159004	.	T	G	.	.	MAF_USDA=11.176
NC_035093.1	71159017	.	A	G	.	.	MAF_USDA=16.471
NC_035093.1	71159086	.	C	T	.	.	MAF_INRAE=5.263
NC_035093.1	71159136	.	A	G	.	.	MAF_USDA=8.333
NC_035093.1	71159157	.	T	C	.	.	MAF_USDA=21.176
NC_035093.1	71159158	.	G	A	.	.	MAF_USDA=6.557
NC_035093.1	71159237	.	T	A	.	.	MAF_INRAE=29.747
NC_035093.1	71159258	.	T	G	.	.	MAF_INRAE=36.709;MAF_USDA=27.647
NC_035093.1	71159260	.	T	A	.	.	MAF_INRAE=33.333;MAF_USDA=28.235
NC_035093.1	71159386	.	T	C	.	.	MAF_USDA=30.0
NC_035093.1	71159388	.	C	G	.	.	MAF_USDA=30.588
NC_035093.1	71159395	.	G	C	.	.	MAF_USDA=29.412
NC_035093.1	71159433	.	G	A	.	.	MAF_USDA=1.639
NC_035093.1	71159460	.	A	G	.	.	MAF_INRAE=5.833;MAF_USDA=17.647
NC_035093.1	71159465	.	C	T	.	.	MAF_INRAE=31.579;MAF_USDA=19.412
NC_035093.1	71159483	.	A	G	.	.	MAF_USDA=14.706
NC_035093.1	71159489	.	A	G	.	.	MAF_USDA=1.765
NC_035093.1	71159495	.	G	A	.	.	MAF_INRAE=39.241;MAF_USDA=15.294
NC_035093.1	71159504	.	T	G	.	.	MAF_USDA=5.738
NC_035093.1	71159517	.	G	A	.	.	MAF_INRAE=32.278;MAF_USDA=2.941
NC_035093.1	71159572	.	G	A	.	.	MAF_USDA=11.765
NC_035093.1	71159588	.	A	G	.	.	MAF_INRAE=2.5;MAF_USDA=31.765
NC_035093.1	71159592	.	A	G	.	.	MAF_USDA=35.417
NC_035093.1	71159602	.	T	C	.	.	MAF_INRAE=2.5
NC_035093.1	71159658	.	A	G	.	.	MAF_USDA=1.639
NC_035093.1	71159662	.	T	A	.	.	MAF_INRAE=43.671;MAF_USDA=44.118
NC_035093.1	71159890	.	A	G	.	.	MAF_INRAE=18.354;MAF_USDA=17.059
NC_035093.1	71159902	.	G	T	.	.	MAF_USDA=1.639
NC_035093.1	71159970	.	T	G	.	.	MAF_INRAE=17.722;MAF_USDA=11.765
NC_035093.1	71159974	.	C	G	.	.	MAF_INRAE=17.5;MAF_USDA=11.765
NC_035093.1	71160030	.	A	T	.	.	MAF_USDA=7.5
NC_035093.1	71160081	.	G	A	.	.	MAF_INRAE=16.456;MAF_USDA=5.882
NC_035093.1	71160087	.	G	T	.	.	MAF_INRAE=3.333;MAF_USDA=11.176
NC_035093.1	71160101	.	C	A	.	.	MAF_USDA=2.459
NC_035093.1	71160170	.	T	C	.	.	MAF_INRAE=5.696;MAF_USDA=35.294
NC_035093.1	71160235	.	G	A	.	.	MAF_INRAE=5.263
NC_035093.1	71160255	.	A	C	.	.	MAF_USDA=7.377
NC_035093.1	71160261	.	T	G	.	.	MAF_USDA=2.459
NC_035093.1	71160293	.	G	T	.	.	MAF_INRAE=5.263;MAF_USDA=11.31
NC_035093.1	71160300	.	T	C	.	.	MAF_USDA=10.119
NC_035093.1	71160413	.	T	C	.	.	MAF_USDA=45.833
NC_035093.1	71160462	.	C	T	.	.	MAF_USDA=12.5
NC_035093.1	71160463	.	T	G	.	.	MAF_USDA=11.667
NC_035093.1	71160487	.	G	C	.	.	MAF_USDA=35.417
NC_035093.1	71160500	.	A	G	.	.	MAF_USDA=35.417
NC_035093.1	71160553	.	T	C	.	.	MAF_USDA=35.417
NC_035093.1	71160563	.	G	C	.	.	MAF_USDA=4.118
NC_035093.1	71160577	.	C	A	.	.	MAF_USDA=2.941
NC_035093.1	71160583	.	T	A	.	.	MAF_USDA=3.279
NC_035093.1	71160584	.	G	T	.	.	MAF_USDA=3.279
NC_035093.1	71160625	.	C	T	.	.	MAF_INRAE=2.5
NC_035093.1	71160645	.	A	C	.	.	MAF_INRAE=32.911;MAF_USDA=4.098
NC_035093.1	71160667	.	G	T	.	.	MAF_USDA=11.765
NC_035093.1	71160684	.	G	T	.	.	MAF_USDA=11.765
NC_035093.1	71160691	.	T	C	.	.	MAF_USDA=2.459
NC_035093.1	71160770	.	C	T	.	.	MAF_USDA=1.639
NC_035093.1	71160812	.	T	A	.	.	MAF_USDA=1.639
NC_035093.1	71160880	.	C	T	.	.	MAF_USDA=4.098
NC_035093.1	71160938	.	A	C	.	.	MAF_USDA=4.918
NC_035093.1	71161009	.	A	C	.	.	MAF_INRAE=3.333;MAF_USDA=14.118
NC_035093.1	71161020	.	C	A	.	.	MAF_INRAE=2.5;MAF_USDA=14.583
NC_035093.1	71161031	.	T	A	.	.	MAF_USDA=4.918
NC_035093.1	71161062	.	G	C	.	.	MAF_USDA=5.738
NC_035093.1	71161086	.	T	A	.	.	MAF_INRAE=44.304;MAF_USDA=35.882
NC_035093.1	71161092	.	C	A	.	.	MAF_INRAE=20.253;MAF_USDA=2.083
NC_035093.1	71161141	.	C	A	.	.	MAF_INRAE=3.333;MAF_USDA=14.706
NC_035093.1	71161150	.	G	T	.	.	MAF_USDA=4.098
NC_035093.1	71161162	.	A	C	.	.	MAF_INRAE=3.333;MAF_USDA=14.706
NC_035093.1	71161172	.	G	A	.	.	MAF_USDA=2.459
NC_035093.1	71161178	.	T	G	.	.	MAF_INRAE=3.333;MAF_USDA=8.333
NC_035093.1	71161202	.	C	T	.	.	MAF_USDA=4.098
NC_035093.1	71161354	.	A	G	.	.	MAF_USDA=21.951
NC_035093.1	71161369	.	T	G	.	.	MAF_USDA=35.417
NC_035093.1	71161385	.	G	A	.	.	MAF_USDA=15.882
NC_035093.1	71161387	.	T	C	.	.	MAF_USDA=15.882
NC_035093.1	71161458	.	T	C	.	.	MAF_USDA=18.235
NC_035093.1	71161504	.	C	T	.	.	MAF_USDA=1.667
NC_035093.1	71161613	.	A	G	.	.	MAF_USDA=3.279
NC_035093.1	71161635	.	C	T	.	.	MAF_USDA=3.279
NC_035093.1	71161639	.	C	T	.	.	MAF_USDA=4.098
NC_035093.1	71161777	.	C	T	.	.	MAF_INRAE=44.937;MAF_USDA=42.941
NC_035093.1	71161784	.	A	C	.	.	MAF_USDA=6.557
NC_035093.1	71161821	.	G	A	.	.	MAF_USDA=1.639
NC_035093.1	71161834	.	T	C	.	.	MAF_USDA=2.459
NC_035093.1	71161866	.	C	T	.	.	MAF_INRAE=2.5;MAF_USDA=7.647
NC_035093.1	71161875	.	G	A	.	.	MAF_USDA=1.639
NC_035093.1	71162020	.	G	A	.	.	MAF_INRAE=3.797;MAF_USDA=8.197
NC_035093.1	71162041	.	G	A	.	.	MAF_USDA=3.279
NC_035093.1	71162097	.	T	C	.	.	MAF_USDA=3.529
NC_035093.1	71162185	.	C	A	.	.	MAF_INRAE=3.333;MAF_USDA=17.647
NC_035093.1	71162198	.	G	A	.	.	MAF_INRAE=38.608;MAF_USDA=24.118
NC_035093.1	71162236	.	A	T	.	.	MAF_INRAE=15.19;MAF_USDA=10.588
NC_035093.1	71162240	.	A	T	.	.	MAF_INRAE=20.0;MAF_USDA=42.941
NC_035093.1	71162279	.	G	C	.	.	MAF_USDA=1.667
NC_035093.1	71162395	.	C	T	.	.	MAF_INRAE=21.519;MAF_USDA=25.882
NC_035093.1	71162464	.	C	A	.	.	MAF_INRAE=20.253;MAF_USDA=27.647
NC_035093.1	71162524	.	T	C	.	.	MAF_USDA=3.279
NC_035093.1	71162576	.	G	T	.	.	MAF_USDA=4.706
NC_035093.1	71162580	.	A	G	.	.	MAF_USDA=2.459
NC_035093.1	71162586	.	A	G	.	.	MAF_INRAE=9.494;MAF_USDA=45.294
NC_035093.1	71162736	.	G	T	.	.	MAF_INRAE=5.696;MAF_USDA=45.882
NC_035093.1	71162740	.	C	T	.	.	MAF_INRAE=5.833;MAF_USDA=45.882
NC_035093.1	71162796	.	G	A	.	.	MAF_INRAE=48.101;MAF_USDA=16.471
NC_035093.1	71162852	.	C	T	.	.	MAF_USDA=1.639
NC_035093.1	71162853	.	G	T	.	.	MAF_INRAE=6.962;MAF_USDA=32.353
NC_035093.1	71162865	.	G	T	.	.	MAF_USDA=2.459
NC_035093.1	71162914	.	A	G	.	.	MAF_USDA=2.459
NC_035093.1	71162920	.	G	T	.	.	MAF_INRAE=3.797;MAF_USDA=14.754
NC_035093.1	71162978	.	G	A	.	.	MAF_INRAE=48.101;MAF_USDA=18.824
NC_035093.1	71162994	.	C	T	.	.	MAF_INRAE=48.101;MAF_USDA=19.412
NC_035093.1	71162996	.	G	T	.	.	MAF_INRAE=46.667;MAF_USDA=19.412
NC_035093.1	71163045	.	A	G	.	.	MAF_INRAE=3.797;MAF_USDA=11.765
NC_035093.1	71163052	.	C	T	.	.	MAF_INRAE=6.329;MAF_USDA=41.765
NC_035093.1	71163067	.	T	G	.	.	MAF_INRAE=3.797;MAF_USDA=9.016
NC_035093.1	71163145	.	C	A	.	.	MAF_INRAE=48.101;MAF_USDA=18.235
NC_035093.1	71163169	.	A	G	.	.	MAF_USDA=2.459
NC_035093.1	71163187	.	T	C	.	.	MAF_USDA=3.529
NC_035093.1	71163254	.	T	A	.	.	MAF_INRAE=32.911;MAF_USDA=34.118
NC_035093.1	71163346	.	C	A	.	.	MAF_INRAE=32.278;MAF_USDA=14.706
NC_035093.1	71163381	.	C	A	.	.	MAF_USDA=1.639
NC_035093.1	71163386	.	C	T	.	.	MAF_INRAE=32.911
NC_035093.1	71163418	.	G	T	.	.	MAF_INRAE=3.797;MAF_USDA=9.016
NC_035093.1	71163428	.	G	A	.	.	MAF_USDA=7.377
NC_035093.1	71163587	.	C	G	.	.	MAF_USDA=1.639
NC_035093.1	71163618	.	G	A	.	.	MAF_USDA=10.0
NC_035093.1	71163663	.	C	A	.	.	MAF_USDA=2.083
NC_035093.1	71163706	.	A	T	.	.	MAF_USDA=9.016
NC_035093.1	71163723	.	C	A	.	.	MAF_INRAE=3.333;MAF_USDA=1.639
NC_035093.1	71163749	.	A	G	.	.	MAF_INRAE=32.911;MAF_USDA=25.294
NC_035093.1	71163755	.	C	A	.	.	MAF_USDA=1.639
NC_035093.1	71163784	.	T	G	.	.	MAF_USDA=1.639
NC_035093.1	71163792	.	A	T	.	.	MAF_INRAE=32.278;MAF_USDA=3.529
NC_035093.1	71163896	.	G	T	.	.	MAF_USDA=9.016
NC_035093.1	71163919	.	T	A	.	.	MAF_USDA=1.667
NC_035093.1	71163950	.	G	A	.	.	MAF_INRAE=2.5;MAF_USDA=25.595
NC_035093.1	71163980	.	T	C	.	.	MAF_INRAE=18.987;MAF_USDA=28.824
NC_035093.1	71163982	.	T	C	.	.	MAF_INRAE=2.5;MAF_USDA=6.471
NC_035093.1	71163987	.	G	T	.	.	MAF_USDA=9.016
NC_035093.1	71163999	.	G	T	.	.	MAF_USDA=9.016
NC_035093.1	71164023	.	C	T	.	.	MAF_INRAE=33.544;MAF_USDA=3.529
NC_035093.1	71164041	.	T	G	.	.	MAF_INRAE=2.5;MAF_USDA=6.471
NC_035093.1	71164118	.	G	A	.	.	MAF_USDA=2.941
NC_035093.1	71164144	.	T	C	.	.	MAF_INRAE=18.987;MAF_USDA=29.412
NC_035093.1	71164208	.	G	A	.	.	MAF_INRAE=2.5;MAF_USDA=5.294
NC_035093.1	71164212	.	A	T	.	.	MAF_USDA=11.176
NC_035093.1	71164223	.	C	T	.	.	MAF_INRAE=25.316;MAF_USDA=32.941
NC_035093.1	71164253	.	C	T	.	.	MAF_USDA=1.639
NC_035093.1	71164281	.	C	A	.	.	MAF_INRAE=22.152;MAF_USDA=34.118
NC_035093.1	71164293	.	G	A	.	.	MAF_USDA=6.557
NC_035093.1	71164312	.	G	A	.	.	MAF_INRAE=46.203;MAF_USDA=38.824
NC_035093.1	71164326	.	A	G	.	.	MAF_INRAE=32.911;MAF_USDA=21.176
NC_035093.1	71164439	.	G	T	.	.	MAF_USDA=9.836
NC_035093.1	71164447	.	T	A	.	.	MAF_USDA=1.639
NC_035093.1	71164457	.	T	A	.	.	MAF_INRAE=21.053;MAF_USDA=2.083
NC_035093.1	71164518	.	C	T	.	.	MAF_INRAE=3.797;MAF_USDA=8.197
NC_035093.1	71164532	.	A	T	.	.	MAF_INRAE=3.797;MAF_USDA=6.557
NC_035093.1	71164563	.	C	A	.	.	MAF_USDA=9.016
NC_035093.1	71164565	.	T	A	.	.	MAF_USDA=18.235
NC_035093.1	71164594	.	A	T	.	.	MAF_INRAE=3.797;MAF_USDA=9.016
NC_035093.1	71164595	.	G	T	.	.	MAF_USDA=1.639
NC_035093.1	71164623	.	T	C	.	.	MAF_INRAE=37.5;MAF_USDA=18.75
NC_035093.1	71164641	.	G	C	.	.	MAF_USDA=27.083
NC_035093.1	71164646	.	T	C	.	.	MAF_INRAE=39.241;MAF_USDA=35.882
NC_035093.1	71164647	.	G	A	.	.	MAF_INRAE=43.333;MAF_USDA=35.882
NC_035093.1	71164659	.	C	A	.	.	MAF_USDA=1.639
NC_035093.1	71164676	.	A	T	.	.	MAF_INRAE=3.797;MAF_USDA=9.836
NC_035093.1	71164700	.	G	A	.	.	MAF_INRAE=5.263;MAF_USDA=7.5
NC_035093.1	71164712	.	G	A	.	.	MAF_USDA=10.169
NC_035093.1	71164740	.	T	A	.	.	MAF_INRAE=5.263;MAF_USDA=7.5
NC_035093.1	71164767	.	A	C	.	.	MAF_USDA=18.824
NC_035093.1	71164768	.	G	A	.	.	MAF_USDA=9.836
NC_035093.1	71164783	.	A	G	.	.	MAF_USDA=1.639
NC_035093.1	71164800	.	C	T	.	.	MAF_INRAE=5.263;MAF_USDA=4.918
NC_035093.1	71164907	.	C	T	.	.	MAF_USDA=8.197
NC_035093.1	71164939	.	A	G	.	.	MAF_USDA=6.548
NC_035093.1	71164966	.	G	T	.	.	MAF_INRAE=36.842;MAF_USDA=45.238
NC_035093.1	71164991	.	T	C	.	.	MAF_INRAE=3.333;MAF_USDA=13.095
NC_035093.1	71164997	.	A	C	.	.	MAF_INRAE=5.263;MAF_USDA=10.417
NC_035093.1	71165010	.	T	G	.	.	MAF_USDA=11.475
NC_035093.1	71165012	.	C	T	.	.	MAF_INRAE=20.0;MAF_USDA=45.294
NC_035093.1	71165020	.	A	T	.	.	MAF_USDA=1.639
NC_035093.1	71165059	.	C	A	.	.	MAF_USDA=1.639
NC_035093.1	71165067	.	A	T	.	.	MAF_USDA=10.656
NC_035093.1	71165090	.	T	A	.	.	MAF_USDA=3.529
NC_035093.1	71165161	.	C	T	.	.	MAF_INRAE=46.203;MAF_USDA=34.118
NC_035093.1	71165184	.	C	T	.	.	MAF_INRAE=15.19;MAF_USDA=4.118
NC_035093.1	71165198	.	C	T	.	.	MAF_INRAE=3.797;MAF_USDA=9.836
NC_035093.1	71165219	.	A	G	.	.	MAF_INRAE=22.785;MAF_USDA=39.412
NC_035093.1	71165238	.	G	A	.	.	MAF_INRAE=3.797;MAF_USDA=26.471
NC_035093.1	71165262	.	C	T	.	.	MAF_INRAE=3.797;MAF_USDA=8.197
NC_035093.1	71165277	.	C	T	.	.	MAF_USDA=7.377
NC_035093.1	71165294	.	C	T	.	.	MAF_USDA=9.016
NC_035093.1	71165316	.	T	C	.	.	MAF_INRAE=2.5;MAF_USDA=12.941
NC_035093.1	71165317	.	C	T	.	.	MAF_INRAE=3.333;MAF_USDA=11.765
NC_035093.1	71165327	.	C	T	.	.	MAF_INRAE=20.253;MAF_USDA=10.0
NC_035093.1	71165358	.	T	C	.	.	MAF_INRAE=43.038;MAF_USDA=31.967
NC_035093.1	71165383	.	A	G	.	.	MAF_INRAE=23.333;MAF_USDA=46.471
NC_035093.1	71165386	.	A	G	.	.	MAF_INRAE=23.333;MAF_USDA=46.471
NC_035093.1	71165389	.	A	T	.	.	MAF_USDA=1.639
NC_035093.1	71165399	.	A	T	.	.	MAF_INRAE=22.152;MAF_USDA=46.471
NC_035093.1	71165406	.	C	A	.	.	MAF_INRAE=5.263;MAF_USDA=1.639
NC_035093.1	71165419	.	C	T	.	.	MAF_INRAE=3.797;MAF_USDA=34.706
NC_035093.1	71165437	.	TTT	TTG	.	.	MAF_USDA=39.583
NC_035093.1	71165439	.	T	G	.	.	MAF_INRAE=22.785
NC_035093.1	71165497	.	G	T	.	.	MAF_USDA=11.765
NC_035093.1	71165546	.	T	A	.	.	MAF_INRAE=22.785;MAF_USDA=47.059
NC_035093.1	71165555	.	G	A	.	.	MAF_INRAE=2.5;MAF_USDA=14.706
NC_035093.1	71165574	.	A	T	.	.	MAF_INRAE=20.253;MAF_USDA=36.471
NC_035093.1	71165618	.	C	A	.	.	MAF_USDA=9.016
NC_035093.1	71165620	.	T	C	.	.	MAF_USDA=9.016
NC_035093.1	71165679	.	C	A	.	.	MAF_USDA=3.279
NC_035093.1	71165703	.	G	A	.	.	MAF_USDA=10.588
NC_035093.1	71165721	.	A	C	.	.	MAF_USDA=2.941
NC_035093.1	71165769	.	A	T	.	.	MAF_USDA=3.279
NC_035093.1	71165770	.	A	T	.	.	MAF_USDA=2.941
NC_035093.1	71165791	.	C	A	.	.	MAF_USDA=2.083
NC_035093.1	71165792	.	G	A	.	.	MAF_INRAE=5.263;MAF_USDA=1.639
NC_035093.1	71165799	.	T	C	.	.	MAF_USDA=38.235
NC_035093.1	71165800	.	G	A	.	.	MAF_USDA=36.471
NC_035093.1	71165820	.	G	A	.	.	MAF_USDA=39.024
NC_035093.1	71165823	.	A	T	.	.	MAF_USDA=39.583
NC_035093.1	71167429	.	G	C	.	.	MAF_USDA=31.548
NC_035093.1	71167438	.	G	A	.	.	MAF_USDA=31.548
NC_035093.1	71167443	.	C	T	.	.	MAF_INRAE=19.62;MAF_USDA=17.647
NC_035093.1	71167444	.	C	T	.	.	MAF_USDA=35.294
NC_035093.1	71167454	.	T	C	.	.	MAF_USDA=30.588
NC_035093.1	71167535	.	C	G	.	.	MAF_INRAE=2.5;MAF_USDA=8.929
NC_035093.1	71167544	.	C	A	.	.	MAF_INRAE=19.62;MAF_USDA=32.738
NC_035093.1	71167549	.	T	G	.	.	MAF_INRAE=2.5;MAF_USDA=8.333
NC_035093.1	71167551	.	A	C	.	.	MAF_INRAE=37.975;MAF_USDA=44.643
NC_035093.1	71167593	.	T	C	.	.	MAF_INRAE=15.789;MAF_USDA=12.941
NC_035093.1	71167596	.	A	G	.	.	MAF_USDA=32.941
NC_035093.1	71167622	.	C	T	.	.	MAF_INRAE=15.789;MAF_USDA=32.941
NC_035093.1	71167634	.	G	A	.	.	MAF_INRAE=15.789
NC_035093.1	71167642	.	A	G	.	.	MAF_USDA=8.197
NC_035093.1	71167676	.	T	C	.	.	MAF_USDA=3.279
NC_035093.1	71167708	.	G	T	.	.	MAF_USDA=1.639
NC_035093.1	71167736	.	G	T	.	.	MAF_USDA=49.405
NC_035093.1	71167739	.	T	G	.	.	MAF_USDA=4.762
NC_035093.1	71167746	.	C	A	.	.	MAF_USDA=4.762
NC_035093.1	71167759	.	C	T	.	.	MAF_USDA=8.929
NC_035093.1	71167803	.	T	C	.	.	MAF_USDA=33.333
NC_035093.1	71167850	.	T	C	.	.	MAF_USDA=11.667
NC_035093.1	71167854	.	G	C	.	.	MAF_USDA=11.667
NC_035093.1	71167855	.	T	A	.	.	MAF_USDA=9.167
NC_035093.1	71167857	.	C	T	.	.	MAF_USDA=2.5
NC_035093.1	71167859	.	G	A	.	.	MAF_USDA=5.085
NC_035093.1	71167860	.	A	G	.	.	MAF_USDA=1.724
NC_035093.1	71170179	.	A	C	.	.	MAF_USDA=25.0
NC_035093.1	71170213	.	C	G	.	.	MAF_USDA=6.25
NC_035093.1	71170254	.	C	A	.	.	MAF_USDA=25.0
NC_035093.1	71170259	.	G	A	.	.	MAF_USDA=25.0
NC_035093.1	71170272	.	A	C	.	.	MAF_USDA=16.667
NC_035093.1	71170343	.	C	T	.	.	MAF_INRAE=5.0;MAF_USDA=1.786
NC_035093.1	71170351	.	T	A	.	.	MAF_INRAE=9.167;MAF_USDA=10.119
NC_035093.1	71170403	.	C	T	.	.	MAF_INRAE=4.43;MAF_USDA=22.024
NC_035093.1	71170407	.	A	T	.	.	MAF_INRAE=20.0;MAF_USDA=5.294
NC_035093.1	71170435	.	G	T	.	.	MAF_INRAE=18.354;MAF_USDA=5.294
NC_035093.1	71170452	.	T	C	.	.	MAF_INRAE=3.333;MAF_USDA=1.765
NC_035093.1	71170469	.	T	C	.	.	MAF_USDA=5.738
NC_035093.1	71170496	.	T	A	.	.	MAF_INRAE=7.5;MAF_USDA=13.529
NC_035093.1	71170536	.	G	A	.	.	MAF_INRAE=3.333;MAF_USDA=4.167
NC_035093.1	71170544	.	G	T	.	.	MAF_INRAE=15.19;MAF_USDA=31.765
NC_035093.1	71170560	.	T	G	.	.	MAF_INRAE=6.329;MAF_USDA=11.176
NC_035093.1	71170565	.	T	C	.	.	MAF_INRAE=5.263
NC_035093.1	71170576	.	A	T	.	.	MAF_USDA=6.557
NC_035093.1	71170635	.	A	C	.	.	MAF_INRAE=3.333;MAF_USDA=31.25
NC_035093.1	71170639	.	A	T	.	.	MAF_USDA=6.557
NC_035093.1	71170643	.	C	T	.	.	MAF_USDA=6.557
NC_035093.1	71170650	.	G	A	.	.	MAF_INRAE=9.494;MAF_USDA=15.294
NC_035093.1	71170651	.	G	T	.	.	MAF_INRAE=10.833;MAF_USDA=15.294
NC_035093.1	71170705	.	C	A	.	.	MAF_USDA=7.059
NC_035093.1	71170708	.	A	G	.	.	MAF_INRAE=43.333;MAF_USDA=41.667
NC_035093.1	71170784	.	T	A	.	.	MAF_USDA=5.738
NC_035093.1	71170850	.	T	C	.	.	MAF_USDA=5.738
NC_035093.1	71170862	.	T	C	.	.	MAF_USDA=2.941
NC_035093.1	71170873	.	A	C	.	.	MAF_INRAE=44.304;MAF_USDA=14.118
NC_035093.1	71170960	.	T	A	.	.	MAF_INRAE=32.278;MAF_USDA=28.235
NC_035093.1	71170975	.	C	A	.	.	MAF_USDA=21.176
NC_035093.1	71170989	.	A	C	.	.	MAF_INRAE=31.579;MAF_USDA=30.0
NC_035093.1	71171006	.	G	A	.	.	MAF_INRAE=31.579;MAF_USDA=41.176
NC_035093.1	71171023	.	C	G	.	.	MAF_USDA=1.639
NC_035093.1	71171095	.	G	T	.	.	MAF_INRAE=34.167
NC_035093.1	71171096	.	T	G	.	.	MAF_INRAE=14.557;MAF_USDA=14.655
NC_035093.1	71171132	.	C	G	.	.	MAF_INRAE=15.789
NC_035093.1	71171158	.	A	C	.	.	MAF_USDA=4.918
NC_035093.1	71171177	.	A	T	.	.	MAF_USDA=1.639
NC_035093.1	71171206	.	G	A	.	.	MAF_USDA=5.738
NC_035093.1	71171234	.	G	A	.	.	MAF_INRAE=4.167;MAF_USDA=5.882
NC_035093.1	71171260	.	C	T	.	.	MAF_INRAE=34.177;MAF_USDA=28.235
NC_035093.1	71171314	.	T	G	.	.	MAF_INRAE=5.263;MAF_USDA=4.918
NC_035093.1	71171315	.	C	A	.	.	MAF_INRAE=18.333;MAF_USDA=31.148
NC_035093.1	71171323	.	C	T	.	.	MAF_INRAE=21.519;MAF_USDA=31.148
NC_035093.1	71171337	.	T	C	.	.	MAF_INRAE=22.152;MAF_USDA=33.607
NC_035093.1	71171365	.	C	A	.	.	MAF_INRAE=44.937;MAF_USDA=26.23
NC_035093.1	71171393	.	T	C	.	.	MAF_USDA=9.836
NC_035093.1	71171418	.	T	C	.	.	MAF_INRAE=23.418;MAF_USDA=50.0
NC_035093.1	71171461	.	G	C	.	.	MAF_INRAE=34.177;MAF_USDA=24.706
NC_035093.1	71171484	.	A	T	.	.	MAF_INRAE=20.886;MAF_USDA=48.235
NC_035093.1	71171487	.	G	A	.	.	MAF_INRAE=2.5;MAF_USDA=7.059
NC_035093.1	71171490	.	G	A	.	.	MAF_INRAE=44.937;MAF_USDA=26.471
NC_035093.1	71171545	.	A	C	.	.	MAF_USDA=1.639
NC_035093.1	71171561	.	C	A	.	.	MAF_INRAE=12.658;MAF_USDA=20.588
NC_035093.1	71171608	.	C	T	.	.	MAF_INRAE=4.167
NC_035093.1	71171656	.	C	T	.	.	MAF_INRAE=5.263;MAF_USDA=5.738
NC_035093.1	71171755	.	A	G	.	.	MAF_INRAE=45.57;MAF_USDA=20.0
NC_035093.1	71171810	.	A	G	.	.	MAF_INRAE=44.937;MAF_USDA=25.882
NC_035093.1	71171842	.	G	T	.	.	MAF_INRAE=3.333;MAF_USDA=35.417
NC_035093.1	71171850	.	A	G	.	.	MAF_INRAE=34.177;MAF_USDA=29.412
NC_035093.1	71171866	.	C	T	.	.	MAF_USDA=2.459
NC_035093.1	71171889	.	A	T	.	.	MAF_INRAE=12.658;MAF_USDA=42.941
NC_035093.1	71171933	.	T	A	.	.	MAF_INRAE=4.167
NC_035093.1	71171938	.	A	T	.	.	MAF_USDA=1.667
NC_035093.1	71171941	.	A	C	.	.	MAF_INRAE=4.167;MAF_USDA=2.5
NC_035093.1	71171998	.	C	G	.	.	MAF_INRAE=25.833;MAF_USDA=28.571
NC_035093.1	71172014	.	A	G	.	.	MAF_INRAE=48.101;MAF_USDA=18.824
NC_035093.1	71172039	.	C	A	.	.	MAF_INRAE=4.167;MAF_USDA=8.235
NC_035093.1	71172055	.	C	A	.	.	MAF_INRAE=2.5;MAF_USDA=8.235
NC_035093.1	71172087	.	T	C	.	.	MAF_INRAE=7.5
NC_035093.1	71172094	.	G	A	.	.	MAF_INRAE=15.0
NC_035093.1	71172116	.	G	T	.	.	MAF_INRAE=32.911
NC_035093.1	71172149	.	C	A	.	.	MAF_USDA=4.098
NC_035093.1	71172150	.	C	T	.	.	MAF_USDA=2.459
NC_035093.1	71172245	.	T	A	.	.	MAF_USDA=1.639
NC_035093.1	71172330	.	T	C	.	.	MAF_INRAE=2.5
NC_035093.1	71172338	.	T	C	.	.	MAF_INRAE=25.949
NC_035093.1	71172344	.	C	T	.	.	MAF_USDA=2.459
NC_035093.1	71172358	.	A	G	.	.	MAF_INRAE=26.316
NC_035093.1	71172365	.	C	T	.	.	MAF_INRAE=26.316;MAF_USDA=43.529
NC_035093.1	71172367	.	A	G	.	.	MAF_INRAE=26.316
NC_035093.1	71172389	.	A	T	.	.	MAF_INRAE=26.316;MAF_USDA=44.706
NC_035093.1	71172400	.	G	C	.	.	MAF_INRAE=10.526;MAF_USDA=14.118
NC_035093.1	71172423	.	G	A	.	.	MAF_INRAE=26.316;MAF_USDA=44.118
NC_035093.1	71172431	.	G	A	.	.	MAF_USDA=7.647
NC_035093.1	71172475	.	G	C	.	.	MAF_USDA=6.25
NC_035093.1	71172499	.	C	T	.	.	MAF_USDA=44.706
NC_035093.1	71172552	.	T	G	.	.	MAF_USDA=41.667
NC_035093.1	71172574	.	C	G	.	.	MAF_USDA=6.25
NC_035093.1	71172575	.	T	C	.	.	MAF_USDA=6.25
NC_035093.1	71172589	.	C	T	.	.	MAF_INRAE=2.632
NC_035093.1	71172607	.	A	G	.	.	MAF_USDA=41.667
NC_035093.1	71178550	.	C	T	.	.	MAF_INRAE=2.632;MAF_USDA=14.583
NC_035093.1	71178568	.	A	G	.	.	MAF_USDA=5.952
NC_035093.1	71178569	.	T	G	.	.	MAF_USDA=3.333
NC_035093.1	71178606	.	C	T	.	.	MAF_USDA=13.69
NC_035093.1	71178622	.	T	G	.	.	MAF_USDA=8.929
NC_035093.1	71178629	.	A	C	.	.	MAF_USDA=23.214
NC_035093.1	71178639	.	C	A	.	.	MAF_USDA=3.333
NC_035093.1	71178640	.	G	A	.	.	MAF_USDA=4.819
NC_035093.1	71178650	.	C	A	.	.	MAF_USDA=34.524
NC_035093.1	71178663	.	C	A	.	.	MAF_INRAE=5.263;MAF_USDA=4.167
NC_035093.1	71178703	.	A	G	.	.	MAF_USDA=45.833
NC_035093.1	71180827	.	G	T	.	.	MAF_USDA=3.333
NC_035093.1	71180836	.	T	C	.	.	MAF_USDA=4.098
NC_035093.1	71180873	.	G	T	.	.	MAF_INRAE=2.5;MAF_USDA=35.417
NC_035093.1	71180897	.	C	A	.	.	MAF_USDA=12.5
NC_035093.1	71180931	.	C	A	.	.	MAF_USDA=15.294
NC_035093.1	71180937	.	T	C	.	.	MAF_USDA=13.934
NC_035093.1	71180942	.	A	C	.	.	MAF_USDA=14.706
NC_035093.1	71180953	.	C	A	.	.	MAF_USDA=16.667
NC_035093.1	71180963	.	T	G	.	.	MAF_USDA=16.667
NC_035093.1	71180967	.	A	G	.	.	MAF_INRAE=21.053;MAF_USDA=22.131
NC_035093.1	71180982	.	C	T	.	.	MAF_USDA=44.643
NC_035093.1	71180984	.	G	A	.	.	MAF_USDA=1.639
NC_035093.1	71180996	.	A	G	.	.	MAF_INRAE=15.789;MAF_USDA=14.118
NC_035093.1	71181000	.	T	C	.	.	MAF_USDA=16.667
NC_035093.1	71181006	.	T	G	.	.	MAF_USDA=9.412
NC_035093.1	71181016	.	A	G	.	.	MAF_USDA=5.738
NC_035093.1	71181024	.	A	C	.	.	MAF_INRAE=1.667
NC_035093.1	71181075	.	A	G	.	.	MAF_USDA=11.765
NC_035093.1	71181098	.	A	C	.	.	MAF_USDA=15.882
NC_035093.1	71181103	.	G	C	.	.	MAF_USDA=33.529
NC_035093.1	71181118	.	C	T	.	.	MAF_USDA=12.5
NC_035093.1	71181134	.	G	T	.	.	MAF_USDA=10.417
NC_035093.1	71181181	.	G	A	.	.	MAF_USDA=1.765
NC_035093.1	71181196	.	T	C	.	.	MAF_INRAE=50.0;MAF_USDA=20.588
NC_035093.1	71181229	.	A	T	.	.	MAF_INRAE=4.167
NC_035093.1	71181230	.	A	C	.	.	MAF_INRAE=30.38
NC_035093.1	71181253	.	T	C	.	.	MAF_INRAE=4.167;MAF_USDA=2.941
NC_035093.1	71181258	.	A	G	.	.	MAF_INRAE=45.57;MAF_USDA=35.294
NC_035093.1	71181272	.	T	C	.	.	MAF_INRAE=3.333;MAF_USDA=14.706
NC_035093.1	71181298	.	T	C	.	.	MAF_INRAE=3.797;MAF_USDA=14.706
NC_035093.1	71181322	.	G	A	.	.	MAF_INRAE=2.5;MAF_USDA=7.647
NC_035093.1	71181339	.	A	T	.	.	MAF_INRAE=20.886;MAF_USDA=4.706
NC_035093.1	71181365	.	G	T	.	.	MAF_USDA=3.279
NC_035093.1	71181396	.	A	G	.	.	MAF_INRAE=5.833
NC_035093.1	71181463	.	G	A	.	.	MAF_INRAE=10.759;MAF_USDA=31.176
NC_035093.1	71181481	.	G	A	.	.	MAF_INRAE=4.167
NC_035093.1	71181521	.	G	A	.	.	MAF_INRAE=4.167
NC_035093.1	71181530	.	G	A	.	.	MAF_INRAE=4.167
NC_035093.1	71181605	.	C	T	.	.	MAF_USDA=3.529
NC_035093.1	71181632	.	G	A	.	.	MAF_INRAE=7.595;MAF_USDA=14.118
NC_035093.1	71181650	.	C	A	.	.	MAF_INRAE=3.333;MAF_USDA=18.235
NC_035093.1	71181657	.	T	G	.	.	MAF_INRAE=3.333;MAF_USDA=20.0
NC_035093.1	71181687	.	T	A	.	.	MAF_USDA=3.279
NC_035093.1	71181688	.	A	T	.	.	MAF_USDA=3.279
NC_035093.1	71181724	.	A	G	.	.	MAF_INRAE=10.759;MAF_USDA=12.295
NC_035093.1	71181729	.	T	G	.	.	MAF_INRAE=5.0;MAF_USDA=19.412
NC_035093.1	71181745	.	G	T	.	.	MAF_INRAE=11.392;MAF_USDA=39.412
NC_035093.1	71181753	.	T	A	.	.	MAF_USDA=2.083
NC_035093.1	71181761	.	C	G	.	.	MAF_USDA=2.941
NC_035093.1	71181784	.	A	T	.	.	MAF_INRAE=3.333;MAF_USDA=12.353
NC_035093.1	71181788	.	C	T	.	.	MAF_INRAE=23.418;MAF_USDA=43.529
NC_035093.1	71181812	.	C	A	.	.	MAF_INRAE=2.5;MAF_USDA=6.471
NC_035093.1	71181843	.	G	A	.	.	MAF_INRAE=5.263;MAF_USDA=4.918
NC_035093.1	71181845	.	C	T	.	.	MAF_INRAE=17.5;MAF_USDA=44.706
NC_035093.1	71181846	.	G	A	.	.	MAF_INRAE=9.167;MAF_USDA=18.824
NC_035093.1	71181873	.	A	G	.	.	MAF_INRAE=45.57;MAF_USDA=12.353
NC_035093.1	71181876	.	C	T	.	.	MAF_INRAE=6.962;MAF_USDA=15.574
NC_035093.1	71181977	.	G	C	.	.	MAF_USDA=2.459
NC_035093.1	71182004	.	T	G	.	.	MAF_INRAE=13.291;MAF_USDA=32.941
NC_035093.1	71182060	.	T	C	.	.	MAF_USDA=43.75
NC_035093.1	71182085	.	A	T	.	.	MAF_USDA=4.706
NC_035093.1	71182091	.	T	A	.	.	MAF_INRAE=43.038;MAF_USDA=40.0
NC_035093.1	71182101	.	A	G	.	.	MAF_INRAE=29.747;MAF_USDA=44.118
NC_035093.1	71182128	.	G	A	.	.	MAF_INRAE=37.5
NC_035093.1	71182172	.	G	A	.	.	MAF_USDA=4.706
NC_035093.1	71182175	.	T	A	.	.	MAF_USDA=1.639
NC_035093.1	71182204	.	C	T	.	.	MAF_INRAE=33.544;MAF_USDA=48.235
NC_035093.1	71182246	.	C	T	.	.	MAF_USDA=8.333
NC_035093.1	71182283	.	A	C	.	.	MAF_INRAE=3.333;MAF_USDA=6.25
NC_035093.1	71182314	.	A	G	.	.	MAF_USDA=1.639
NC_035093.1	71182350	.	T	C	.	.	MAF_USDA=21.429
NC_035093.1	71182363	.	A	G	.	.	MAF_INRAE=6.667
NC_035093.1	71182404	.	T	A	.	.	MAF_INRAE=39.241;MAF_USDA=44.706
NC_035093.1	71182465	.	A	G	.	.	MAF_INRAE=39.873;MAF_USDA=45.238
NC_035093.1	71182515	.	T	A	.	.	MAF_USDA=14.583
NC_035093.1	71182525	.	T	C	.	.	MAF_INRAE=12.025;MAF_USDA=6.25
NC_035093.1	71182546	.	A	T	.	.	MAF_USDA=10.417
NC_035093.1	71182557	.	A	T	.	.	MAF_USDA=6.25
NC_035093.1	71182603	.	T	C	.	.	MAF_INRAE=6.667;MAF_USDA=2.353
NC_035093.1	71182636	.	C	T	.	.	MAF_INRAE=5.833;MAF_USDA=23.529
NC_035093.1	71182680	.	C	A	.	.	MAF_INRAE=5.833;MAF_USDA=22.353
NC_035093.1	71182700	.	G	A	.	.	MAF_INRAE=4.167;MAF_USDA=7.647
NC_035093.1	71182802	.	G	A	.	.	MAF_INRAE=5.0;MAF_USDA=22.353
NC_035093.1	71182867	.	A	C	.	.	MAF_INRAE=46.835
NC_035093.1	71182904	.	G	A	.	.	MAF_INRAE=8.333;MAF_USDA=8.824
NC_035093.1	71182909	.	T	G	.	.	MAF_INRAE=8.333;MAF_USDA=8.235
NC_035093.1	71182945	.	A	G	.	.	MAF_INRAE=10.526
NC_035093.1	71182952	.	C	G	.	.	MAF_INRAE=17.722;MAF_USDA=40.0
NC_035093.1	71182957	.	C	T	.	.	MAF_INRAE=5.0;MAF_USDA=25.882
NC_035093.1	71182966	.	A	G	.	.	MAF_USDA=2.459
NC_035093.1	71183070	.	C	T	.	.	MAF_INRAE=31.013;MAF_USDA=39.412
NC_035093.1	71183118	.	C	A	.	.	MAF_INRAE=8.333;MAF_USDA=9.412
NC_035093.1	71183124	.	C	A	.	.	MAF_USDA=2.459
NC_035093.1	71183128	.	C	T	.	.	MAF_USDA=3.279
NC_035093.1	71183129	.	A	G	.	.	MAF_INRAE=8.333;MAF_USDA=9.412
NC_035093.1	71183137	.	G	A	.	.	MAF_INRAE=8.333;MAF_USDA=8.824
NC_035093.1	71183151	.	T	C	.	.	MAF_USDA=10.0
NC_035093.1	71183251	.	A	G	.	.	MAF_INRAE=26.582;MAF_USDA=27.059
NC_035093.1	71183272	.	A	C	.	.	MAF_INRAE=8.333;MAF_USDA=7.647
NC_035093.1	71183287	.	A	C	.	.	MAF_INRAE=1.667
NC_035093.1	71183325	.	G	A	.	.	MAF_INRAE=10.526
NC_035093.1	71183341	.	C	G	.	.	MAF_INRAE=5.263
NC_035093.1	71183380	.	A	T	.	.	MAF_INRAE=36.076;MAF_USDA=33.333
NC_035093.1	71183405	.	A	G	.	.	MAF_INRAE=38.608;MAF_USDA=17.059
NC_035093.1	71183421	.	T	C	.	.	MAF_INRAE=31.013;MAF_USDA=30.0
NC_035093.1	71183457	.	A	G	.	.	MAF_INRAE=34.177;MAF_USDA=5.952
NC_035093.1	71183475	.	T	C	.	.	MAF_USDA=24.706
NC_035093.1	71183505	.	G	C	.	.	MAF_INRAE=23.418;MAF_USDA=32.941
NC_035093.1	71183531	.	T	A	.	.	MAF_INRAE=8.333;MAF_USDA=8.824
NC_035093.1	71183607	.	A	G	.	.	MAF_INRAE=30.38;MAF_USDA=25.294
NC_035093.1	71183627	.	T	C	.	.	MAF_INRAE=31.013;MAF_USDA=24.706
NC_035093.1	71183633	.	A	T	.	.	MAF_INRAE=6.329;MAF_USDA=17.647
NC_035093.1	71183637	.	A	C	.	.	MAF_USDA=1.639
NC_035093.1	71183646	.	A	G	.	.	MAF_INRAE=31.013;MAF_USDA=24.118
NC_035093.1	71183671	.	T	A	.	.	MAF_INRAE=31.013;MAF_USDA=25.294
NC_035093.1	71183672	.	C	A	.	.	MAF_USDA=2.459
NC_035093.1	71183692	.	G	A	.	.	MAF_USDA=1.639
NC_035093.1	71183726	.	G	T	.	.	MAF_INRAE=29.747;MAF_USDA=31.765
NC_035093.1	71183814	.	G	T	.	.	MAF_INRAE=1.667
NC_035093.1	71183859	.	G	T	.	.	MAF_USDA=16.471
NC_035093.1	71183879	.	G	A	.	.	MAF_INRAE=3.333;MAF_USDA=22.941
NC_035093.1	71183881	.	C	A	.	.	MAF_USDA=3.279
NC_035093.1	71183895	.	C	T	.	.	MAF_INRAE=5.263;MAF_USDA=4.098
NC_035093.1	71183973	.	A	G	.	.	MAF_INRAE=23.333;MAF_USDA=18.75
NC_035093.1	71183977	.	T	A	.	.	MAF_USDA=2.941
NC_035093.1	71183985	.	T	C	.	.	MAF_INRAE=23.418;MAF_USDA=49.412
NC_035093.1	71183996	.	C	A	.	.	MAF_INRAE=20.886;MAF_USDA=27.647
NC_035093.1	71183997	.	C	T	.	.	MAF_USDA=1.639
NC_035093.1	71183999	.	C	T	.	.	MAF_USDA=1.639
NC_035093.1	71184001	.	G	A	.	.	MAF_USDA=12.5
NC_035093.1	71184028	.	A	C	.	.	MAF_INRAE=5.833;MAF_USDA=30.0
NC_035093.1	71184038	.	C	A	.	.	MAF_INRAE=2.5
NC_035093.1	71184039	.	C	A	.	.	MAF_INRAE=23.418;MAF_USDA=47.059
NC_035093.1	71184040	.	C	T	.	.	MAF_INRAE=2.5
NC_035093.1	71184076	.	C	T	.	.	MAF_USDA=1.639
NC_035093.1	71184077	.	A	G	.	.	MAF_USDA=3.279
NC_035093.1	71184083	.	G	A	.	.	MAF_INRAE=31.013
NC_035093.1	71184092	.	A	C	.	.	MAF_INRAE=10.526
NC_035093.1	71184093	.	G	C	.	.	MAF_INRAE=5.0;MAF_USDA=36.471
NC_035093.1	71184119	.	A	T	.	.	MAF_INRAE=37.975;MAF_USDA=17.647
NC_035093.1	71184141	.	A	T	.	.	MAF_INRAE=25.316;MAF_USDA=45.294
NC_035093.1	71184145	.	A	C	.	.	MAF_INRAE=2.5
NC_035093.1	71184155	.	C	T	.	.	MAF_USDA=1.639
NC_035093.1	71184157	.	G	A	.	.	MAF_INRAE=3.333;MAF_USDA=18.75
NC_035093.1	71184203	.	G	A	.	.	MAF_USDA=14.286
NC_035093.1	71184232	.	A	T	.	.	MAF_USDA=2.5
NC_035093.1	71184239	.	G	A	.	.	MAF_INRAE=21.519;MAF_USDA=27.381
NC_035093.1	71184242	.	G	A	.	.	MAF_INRAE=25.0;MAF_USDA=27.381
NC_035093.1	71184243	.	C	T	.	.	MAF_INRAE=25.0;MAF_USDA=27.381
NC_035093.1	71184255	.	G	A	.	.	MAF_INRAE=22.152;MAF_USDA=26.471
NC_035093.1	71184270	.	G	T	.	.	MAF_USDA=1.639
NC_035093.1	71184298	.	C	G	.	.	MAF_INRAE=22.785;MAF_USDA=18.75
NC_035093.1	71184331	.	G	A	.	.	MAF_INRAE=21.519;MAF_USDA=27.059
NC_035093.1	71184346	.	C	T	.	.	MAF_INRAE=21.519;MAF_USDA=27.059
NC_035093.1	71184347	.	T	C	.	.	MAF_INRAE=25.0;MAF_USDA=27.059
NC_035093.1	71184351	.	G	A	.	.	MAF_USDA=3.279
NC_035093.1	71184409	.	C	T	.	.	MAF_USDA=1.639
NC_035093.1	71184413	.	T	C	.	.	MAF_INRAE=22.152;MAF_USDA=27.059
NC_035093.1	71184417	.	A	T	.	.	MAF_INRAE=25.833;MAF_USDA=26.471
NC_035093.1	71184446	.	T	C	.	.	MAF_USDA=10.0
NC_035093.1	71184450	.	A	T	.	.	MAF_USDA=10.588
NC_035093.1	71184453	.	T	C	.	.	MAF_USDA=10.588
NC_035093.1	71184455	.	T	C	.	.	MAF_USDA=10.588
NC_035093.1	71184462	.	C	A	.	.	MAF_USDA=1.639
NC_035093.1	71184510	.	T	A	.	.	MAF_INRAE=7.5;MAF_USDA=15.294
NC_035093.1	71184523	.	G	C	.	.	MAF_INRAE=33.333;MAF_USDA=39.412
NC_035093.1	71184567	.	A	G	.	.	MAF_USDA=1.639
NC_035093.1	71184568	.	A	G	.	.	MAF_USDA=2.459
NC_035093.1	71184575	.	C	T	.	.	MAF_INRAE=25.833;MAF_USDA=30.588
NC_035093.1	71184576	.	G	A	.	.	MAF_USDA=1.639
NC_035093.1	71184578	.	T	C	.	.	MAF_USDA=2.459
NC_035093.1	71184594	.	C	T	.	.	MAF_USDA=2.459
NC_035093.1	71184610	.	C	T	.	.	MAF_INRAE=3.333;MAF_USDA=25.882
NC_035093.1	71184622	.	G	A	.	.	MAF_USDA=7.143
NC_035093.1	71184639	.	T	C	.	.	MAF_USDA=4.118
NC_035093.1	71184643	.	C	T	.	.	MAF_INRAE=3.333;MAF_USDA=6.522
NC_035093.1	71184649	.	A	G	.	.	MAF_USDA=31.765
NC_035093.1	71184672	.	T	A	.	.	MAF_INRAE=10.526
NC_035093.1	71184683	.	C	T	.	.	MAF_USDA=41.667
NC_035093.1	71184695	.	G	A	.	.	MAF_INRAE=10.526;MAF_USDA=31.25
NC_035093.1	71184702	.	G	T	.	.	MAF_INRAE=10.526;MAF_USDA=39.583
NC_035093.1	71184713	.	C	T	.	.	MAF_INRAE=5.263
NC_035093.1	71184819	.	C	A	.	.	MAF_USDA=39.583
NC_035093.1	71184847	.	A	C	.	.	MAF_INRAE=36.842;MAF_USDA=14.583
NC_035093.1	71184853	.	T	C	.	.	MAF_INRAE=36.842;MAF_USDA=14.583
NC_035093.1	71184872	.	A	G	.	.	MAF_INRAE=36.842
NC_035093.1	71184893	.	C	T	.	.	MAF_INRAE=1.667;MAF_USDA=1.667
NC_035093.1	71184943	.	A	G	.	.	MAF_INRAE=30.38;MAF_USDA=41.765
NC_035093.1	71184984	.	C	T	.	.	MAF_USDA=2.459
NC_035093.1	71184987	.	T	G	.	.	MAF_INRAE=31.013;MAF_USDA=42.941
NC_035093.1	71185039	.	T	C	.	.	MAF_USDA=1.639
NC_035093.1	71185052	.	G	A	.	.	MAF_INRAE=29.747;MAF_USDA=40.0
NC_035093.1	71185053	.	G	A	.	.	MAF_INRAE=48.101;MAF_USDA=31.176
NC_035093.1	71185064	.	A	G	.	.	MAF_INRAE=30.38;MAF_USDA=38.095
NC_035093.1	71185096	.	C	T	.	.	MAF_INRAE=5.263;MAF_USDA=4.098
NC_035093.1	71185154	.	T	G	.	.	MAF_USDA=7.647
NC_035093.1	71185192	.	G	T	.	.	MAF_USDA=1.639
NC_035093.1	71185201	.	T	G	.	.	MAF_INRAE=24.051;MAF_USDA=30.0
NC_035093.1	71185244	.	G	T	.	.	MAF_INRAE=7.595;MAF_USDA=20.588
NC_035093.1	71185270	.	C	T	.	.	MAF_INRAE=22.152;MAF_USDA=26.471
NC_035093.1	71185309	.	A	C	.	.	MAF_INRAE=20.886;MAF_USDA=30.588
NC_035093.1	71185321	.	G	A	.	.	MAF_INRAE=48.734;MAF_USDA=32.353
NC_035093.1	71185359	.	T	A	.	.	MAF_USDA=2.459
NC_035093.1	71185382	.	A	G	.	.	MAF_INRAE=27.215;MAF_USDA=36.471
NC_035093.1	71185394	.	A	C	.	.	MAF_INRAE=27.215;MAF_USDA=35.882
NC_035093.1	71185433	.	G	T	.	.	MAF_INRAE=4.43;MAF_USDA=10.656
NC_035093.1	71185440	.	A	T	.	.	MAF_USDA=7.059
NC_035093.1	71185461	.	G	A	.	.	MAF_USDA=1.639
NC_035093.1	71185467	.	C	G	.	.	MAF_INRAE=22.785;MAF_USDA=32.941
NC_035093.1	71185525	.	T	C	.	.	MAF_INRAE=34.211;MAF_USDA=31.765
NC_035093.1	71185593	.	C	A	.	.	MAF_USDA=15.06
NC_035093.1	71185611	.	A	G	.	.	MAF_USDA=39.583
NC_035093.1	71185616	.	G	C	.	.	MAF_USDA=45.833
NC_035093.1	71185632	.	C	A	.	.	MAF_USDA=47.917
NC_035093.1	71185639	.	A	C	.	.	MAF_USDA=50.0
NC_035093.1	71185675	.	C	T	.	.	MAF_INRAE=2.5;MAF_USDA=6.471
NC_035093.1	71185676	.	G	T	.	.	MAF_INRAE=47.368;MAF_USDA=31.176
NC_035093.1	71185679	.	A	T	.	.	MAF_USDA=30.588
NC_035093.1	71185691	.	G	T	.	.	MAF_INRAE=47.368;MAF_USDA=31.176
NC_035093.1	71185698	.	A	T	.	.	MAF_INRAE=47.368;MAF_USDA=32.353
NC_035093.1	71185709	.	A	C	.	.	MAF_INRAE=47.368;MAF_USDA=28.824
NC_035093.1	71185710	.	G	A	.	.	MAF_USDA=20.588
NC_035093.1	71185715	.	T	G	.	.	MAF_USDA=1.639
NC_035093.1	71185767	.	T	A	.	.	MAF_USDA=30.0
NC_035093.1	71185784	.	C	A	.	.	MAF_USDA=13.115
NC_035093.1	71185789	.	G	T	.	.	MAF_USDA=30.588
NC_035093.1	71185848	.	A	C	.	.	MAF_INRAE=8.333
NC_035093.1	71185885	.	T	C	.	.	MAF_USDA=28.261
NC_035093.1	71185895	.	A	T	.	.	MAF_USDA=27.381
NC_035093.1	71185902	.	A	C	.	.	MAF_USDA=38.69
NC_035093.1	71185904	.	G	T	.	.	MAF_USDA=25.294
NC_035093.1	71185907	.	T	A	.	.	MAF_USDA=1.639
NC_035093.1	71185914	.	T	C	.	.	MAF_USDA=10.588
NC_035093.1	71185949	.	T	C	.	.	MAF_INRAE=50.0;MAF_USDA=29.412
NC_035093.1	71185980	.	G	A	.	.	MAF_INRAE=32.278;MAF_USDA=39.881
NC_035093.1	71185991	.	A	C	.	.	MAF_INRAE=50.0;MAF_USDA=29.412
NC_035093.1	71186000	.	A	G	.	.	MAF_INRAE=50.0;MAF_USDA=29.412
NC_035093.1	71186034	.	G	T	.	.	MAF_USDA=7.738
NC_035093.1	71186084	.	G	A	.	.	MAF_INRAE=47.368;MAF_USDA=31.176
NC_035093.1	71186095	.	C	A	.	.	MAF_USDA=1.639
NC_035093.1	71186100	.	C	T	.	.	MAF_USDA=2.459
NC_035093.1	71186153	.	G	A	.	.	MAF_INRAE=16.456;MAF_USDA=9.412
NC_035093.1	71186245	.	A	G	.	.	MAF_INRAE=48.101;MAF_USDA=47.917
NC_035093.1	71186273	.	A	T	.	.	MAF_INRAE=22.152;MAF_USDA=24.706
NC_035093.1	71186353	.	A	G	.	.	MAF_INRAE=10.526;MAF_USDA=41.176
NC_035093.1	71186395	.	T	G	.	.	MAF_USDA=1.639
NC_035093.1	71186407	.	G	A	.	.	MAF_USDA=1.639
NC_035093.1	71186430	.	C	T	.	.	MAF_INRAE=29.747;MAF_USDA=40.0
NC_035093.1	71186460	.	C	A	.	.	MAF_INRAE=21.519;MAF_USDA=25.294
NC_035093.1	71186522	.	A	T	.	.	MAF_INRAE=10.526;MAF_USDA=11.765
NC_035093.1	71186523	.	A	C	.	.	MAF_USDA=11.176
NC_035093.1	71186547	.	G	A	.	.	MAF_INRAE=16.456;MAF_USDA=8.235
NC_035093.1	71186605	.	T	C	.	.	MAF_INRAE=8.333;MAF_USDA=25.882
NC_035093.1	71186627	.	G	A	.	.	MAF_INRAE=22.152;MAF_USDA=25.294
NC_035093.1	71186680	.	C	T	.	.	MAF_USDA=2.459
NC_035093.1	71186722	.	C	A	.	.	MAF_INRAE=7.5;MAF_USDA=24.706
NC_035093.1	71186730	.	T	G	.	.	MAF_USDA=1.639
NC_035093.1	71186791	.	C	T	.	.	MAF_USDA=8.235
NC_035093.1	71186805	.	G	A	.	.	MAF_USDA=1.639
NC_035093.1	71186875	.	T	G	.	.	MAF_USDA=8.333
NC_035093.1	71186888	.	G	T	.	.	MAF_INRAE=36.842;MAF_USDA=18.75
NC_035093.1	71186972	.	C	T	.	.	MAF_INRAE=23.418;MAF_USDA=17.059
NC_035093.1	71186974	.	A	G	.	.	MAF_INRAE=27.5;MAF_USDA=18.235
NC_035093.1	71186975	.	T	A	.	.	MAF_USDA=1.639
NC_035093.1	71186995	.	G	A	.	.	MAF_INRAE=8.333;MAF_USDA=8.235
NC_035093.1	71187021	.	T	A	.	.	MAF_USDA=1.667
NC_035093.1	71187027	.	A	T	.	.	MAF_INRAE=30.38;MAF_USDA=40.588
NC_035093.1	71187064	.	G	T	.	.	MAF_INRAE=29.747;MAF_USDA=40.0
NC_035093.1	71187068	.	C	T	.	.	MAF_INRAE=43.333;MAF_USDA=19.412
NC_035093.1	71187113	.	G	T	.	.	MAF_USDA=6.471
NC_035093.1	71187119	.	T	G	.	.	MAF_USDA=21.765
NC_035093.1	71187146	.	G	C	.	.	MAF_INRAE=7.595;MAF_USDA=34.118
NC_035093.1	71187160	.	TTC	TTA	.	.	MAF_USDA=18.75
NC_035093.1	71187162	.	C	A	.	.	MAF_USDA=1.639
NC_035093.1	71187189	.	A	C	.	.	MAF_USDA=9.836
NC_035093.1	71187198	.	A	G	.	.	MAF_USDA=2.459
NC_035093.1	71187209	.	C	T	.	.	MAF_INRAE=2.5
NC_035093.1	71187223	.	C	T	.	.	MAF_USDA=1.639
NC_035093.1	71187348	.	C	G	.	.	MAF_USDA=1.639
NC_035093.1	71187409	.	T	C	.	.	MAF_INRAE=2.5;MAF_USDA=12.941
NC_035093.1	71187448	.	G	C	.	.	MAF_INRAE=47.368;MAF_USDA=34.706
NC_035093.1	71187467	.	T	C	.	.	MAF_INRAE=5.263;MAF_USDA=7.377
NC_035093.1	71187474	.	G	T	.	.	MAF_INRAE=5.263;MAF_USDA=4.237
NC_035093.1	71187545	.	A	G	.	.	MAF_USDA=18.824
NC_035093.1	71189479	.	C	G	.	.	MAF_USDA=9.036
NC_035093.1	71189480	.	A	C	.	.	MAF_USDA=4.237
NC_035093.1	71189481	.	C	T	.	.	MAF_USDA=3.39
NC_035093.1	71189505	.	A	G	.	.	MAF_USDA=3.39
NC_035093.1	71189516	.	C	A	.	.	MAF_USDA=1.695
NC_035093.1	71189538	.	A	C	.	.	MAF_USDA=1.695
NC_035093.1	71189556	.	TG	TT	.	.	MAF_USDA=25.0
NC_035093.1	71189557	.	G	T	.	.	MAF_INRAE=44.937;MAF_USDA=48.333
NC_035093.1	71189591	.	C	T	.	.	MAF_INRAE=47.368;MAF_USDA=30.588
NC_035093.1	71189628	.	C	A	.	.	MAF_INRAE=43.671;MAF_USDA=42.941
NC_035093.1	71189638	.	C	A	.	.	MAF_INRAE=43.671;MAF_USDA=43.529
NC_035093.1	71189656	.	G	A	.	.	MAF_INRAE=16.456;MAF_USDA=7.647
NC_035093.1	71189667	.	A	T	.	.	MAF_USDA=1.639
NC_035093.1	71189681	.	A	G	.	.	MAF_INRAE=46.203;MAF_USDA=20.0
NC_035093.1	71189684	.	G	T	.	.	MAF_USDA=2.459
NC_035093.1	71189692	.	G	A	.	.	MAF_INRAE=5.263;MAF_USDA=4.098
NC_035093.1	71189708	.	G	A	.	.	MAF_INRAE=46.835;MAF_USDA=31.765
NC_035093.1	71189728	.	A	T	.	.	MAF_INRAE=7.5
NC_035093.1	71189744	.	C	G	.	.	MAF_USDA=6.25
NC_035093.1	71189745	.	A	T	.	.	MAF_USDA=6.25
NC_035093.1	71189768	.	T	A	.	.	MAF_INRAE=44.304;MAF_USDA=20.588
NC_035093.1	71189814	.	A	G	.	.	MAF_INRAE=1.667;MAF_USDA=6.471
NC_035093.1	71189822	.	A	G	.	.	MAF_INRAE=44.937;MAF_USDA=27.083
NC_035093.1	71189824	.	C	T	.	.	MAF_USDA=4.167
NC_035093.1	71189868	.	G	T	.	.	MAF_INRAE=43.671;MAF_USDA=31.176
NC_035093.1	71189913	.	G	T	.	.	MAF_INRAE=47.468;MAF_USDA=31.765
NC_035093.1	71189915	.	C	T	.	.	MAF_INRAE=8.333;MAF_USDA=8.824
NC_035093.1	71189924	.	A	T	.	.	MAF_INRAE=8.333;MAF_USDA=8.824
NC_035093.1	71189950	.	G	T	.	.	MAF_INRAE=44.937;MAF_USDA=20.0
NC_035093.1	71189990	.	G	A	.	.	MAF_USDA=1.639
NC_035093.1	71190041	.	G	A	.	.	MAF_INRAE=44.304;MAF_USDA=47.059
NC_035093.1	71190045	.	C	T	.	.	MAF_INRAE=42.5;MAF_USDA=20.588
NC_035093.1	71190051	.	G	T	.	.	MAF_INRAE=8.333;MAF_USDA=8.824
NC_035093.1	71190078	.	A	T	.	.	MAF_INRAE=49.167;MAF_USDA=33.333
NC_035093.1	71190084	.	C	T	.	.	MAF_INRAE=16.456;MAF_USDA=8.235
NC_035093.1	71190091	.	T	C	.	.	MAF_INRAE=8.333;MAF_USDA=8.235
NC_035093.1	71190095	.	C	T	.	.	MAF_USDA=1.639
NC_035093.1	71190100	.	C	T	.	.	MAF_USDA=3.279
NC_035093.1	71190125	.	G	T	.	.	MAF_INRAE=5.833;MAF_USDA=15.294
NC_035093.1	71190194	.	G	A	.	.	MAF_INRAE=5.263
NC_035093.1	71190212	.	C	T	.	.	MAF_INRAE=37.975;MAF_USDA=39.412
NC_035093.1	71190289	.	G	A	.	.	MAF_INRAE=8.333;MAF_USDA=9.412
NC_035093.1	71190292	.	T	C	.	.	MAF_USDA=1.639
NC_035093.1	71190313	.	T	C	.	.	MAF_INRAE=43.671;MAF_USDA=46.471
NC_035093.1	71190340	.	C	A	.	.	MAF_USDA=3.279
NC_035093.1	71190386	.	C	A	.	.	MAF_USDA=2.459
NC_035093.1	71190387	.	G	T	.	.	MAF_INRAE=48.101;MAF_USDA=22.353
NC_035093.1	71190428	.	A	T	.	.	MAF_USDA=4.167
NC_035093.1	71190437	.	T	A	.	.	MAF_INRAE=35.443;MAF_USDA=43.529
NC_035093.1	71190439	.	A	C	.	.	MAF_INRAE=2.5;MAF_USDA=13.529
NC_035093.1	71190442	.	C	A	.	.	MAF_INRAE=35.443;MAF_USDA=42.353
NC_035093.1	71190453	.	C	T	.	.	MAF_INRAE=47.368;MAF_USDA=19.672
NC_035093.1	71190454	.	A	C	.	.	MAF_USDA=3.279
NC_035093.1	71190477	.	C	A	.	.	MAF_INRAE=6.329
NC_035093.1	71190487	.	G	A	.	.	MAF_USDA=19.672
NC_035093.1	71190490	.	C	T	.	.	MAF_INRAE=24.051;MAF_USDA=41.765
NC_035093.1	71190542	.	T	G	.	.	MAF_INRAE=29.114;MAF_USDA=36.471
NC_035093.1	71190547	.	A	C	.	.	MAF_INRAE=35.443;MAF_USDA=48.824
NC_035093.1	71190561	.	C	T	.	.	MAF_INRAE=35.443;MAF_USDA=48.235
NC_035093.1	71190622	.	A	G	.	.	MAF_USDA=1.639
NC_035093.1	71190690	.	G	A	.	.	MAF_USDA=1.639
NC_035093.1	71190691	.	C	T	.	.	MAF_INRAE=18.354;MAF_USDA=35.882
NC_035093.1	71190726	.	G	C	.	.	MAF_USDA=2.459
NC_035093.1	71190727	.	G	A	.	.	MAF_USDA=2.459
NC_035093.1	71190745	.	T	C	.	.	MAF_INRAE=26.582;MAF_USDA=31.548
NC_035093.1	71190815	.	T	C	.	.	MAF_INRAE=8.333
NC_035093.1	71190823	.	G	A	.	.	MAF_INRAE=8.333
NC_035093.1	71190830	.	A	G	.	.	MAF_INRAE=8.333;MAF_USDA=17.213
NC_035093.1	71190849	.	T	C	.	.	MAF_USDA=15.574
NC_035093.1	71190856	.	T	C	.	.	MAF_USDA=2.459
NC_035093.1	71190921	.	G	A	.	.	MAF_INRAE=8.333
NC_035093.1	71190949	.	T	C	.	.	MAF_USDA=4.098
NC_035093.1	71190951	.	G	A	.	.	MAF_INRAE=8.333
NC_035093.1	71190959	.	T	C	.	.	MAF_USDA=3.279
NC_035093.1	71190976	.	T	C	.	.	MAF_USDA=3.279
NC_035093.1	71190996	.	G	A	.	.	MAF_INRAE=17.722;MAF_USDA=36.471
NC_035093.1	71191013	.	A	T	.	.	MAF_USDA=2.459
NC_035093.1	71191017	.	T	C	.	.	MAF_INRAE=23.418;MAF_USDA=49.412
NC_035093.1	71191026	.	C	T	.	.	MAF_INRAE=7.5;MAF_USDA=10.588
NC_035093.1	71191046	.	C	T	.	.	MAF_INRAE=7.5;MAF_USDA=10.588
NC_035093.1	71191049	.	A	G	.	.	MAF_INRAE=47.368;MAF_USDA=32.941
NC_035093.1	71191050	.	A	G	.	.	MAF_USDA=2.459
NC_035093.1	71191070	.	T	C	.	.	MAF_USDA=4.098
NC_035093.1	71191074	.	C	G	.	.	MAF_USDA=4.098
NC_035093.1	71191080	.	G	A	.	.	MAF_USDA=2.459
NC_035093.1	71191090	.	C	T	.	.	MAF_USDA=4.098
NC_035093.1	71191115	.	A	G	.	.	MAF_USDA=2.459
NC_035093.1	71191119	.	G	A	.	.	MAF_USDA=8.824
NC_035093.1	71191123	.	C	T	.	.	MAF_USDA=21.176
NC_035093.1	71191137	.	C	T	.	.	MAF_USDA=3.279
NC_035093.1	71191139	.	C	G	.	.	MAF_USDA=3.279
NC_035093.1	71191142	.	C	T	.	.	MAF_USDA=3.279
NC_035093.1	71191151	.	G	A	.	.	MAF_INRAE=2.5;MAF_USDA=3.529
NC_035093.1	71191155	.	G	C	.	.	MAF_USDA=6.25
NC_035093.1	71191160	.	C	G	.	.	MAF_USDA=6.25
NC_035093.1	71191187	.	A	C	.	.	MAF_USDA=20.833
NC_035093.1	71191206	.	G	A	.	.	MAF_USDA=6.25
NC_035093.1	71191363	.	G	A	.	.	MAF_USDA=6.25
NC_035093.1	71192143	.	A	G	.	.	MAF_USDA=6.25
NC_035093.1	71192184	.	T	C	.	.	MAF_USDA=16.667
NC_035093.1	71192196	.	A	C	.	.	MAF_USDA=32.941
NC_035093.1	71192215	.	C	G	.	.	MAF_USDA=1.667
NC_035093.1	71192316	.	T	A	.	.	MAF_INRAE=4.43;MAF_USDA=10.656
NC_035093.1	71192376	.	C	A	.	.	MAF_USDA=2.083
NC_035093.1	71192381	.	G	C	.	.	MAF_USDA=2.083
NC_035093.1	71192445	.	T	G	.	.	MAF_USDA=43.75
NC_035093.1	71192465	.	T	A	.	.	MAF_USDA=25.0
NC_035093.1	71192962	.	A	G	.	.	MAF_INRAE=5.833;MAF_USDA=35.294
NC_035093.1	71192965	.	T	A	.	.	MAF_INRAE=2.5;MAF_USDA=25.882
NC_035093.1	71192991	.	T	C	.	.	MAF_INRAE=6.667;MAF_USDA=35.294
NC_035093.1	71193000	.	G	A	.	.	MAF_INRAE=4.43;MAF_USDA=9.016
NC_035093.1	71193054	.	T	C	.	.	MAF_USDA=36.471
NC_035093.1	71193059	.	A	G	.	.	MAF_USDA=27.647
NC_035093.1	71193061	.	T	C	.	.	MAF_USDA=27.059
NC_035093.1	71193062	.	C	T	.	.	MAF_USDA=7.377
NC_035093.1	71193090	.	A	G	.	.	MAF_USDA=6.25
NC_035093.1	71193099	.	C	T	.	.	MAF_USDA=1.639
NC_035093.1	71193101	.	G	T	.	.	MAF_USDA=7.647
NC_035093.1	71193124	.	T	C	.	.	MAF_INRAE=1.667
NC_035093.1	71193187	.	G	A	.	.	MAF_INRAE=5.263;MAF_USDA=50.0
NC_035093.1	71193240	.	C	T	.	.	MAF_USDA=5.882
NC_035093.1	71193296	.	T	C	.	.	MAF_INRAE=25.316;MAF_USDA=45.294
NC_035093.1	71193382	.	C	T	.	.	MAF_USDA=4.098
NC_035093.1	71193441	.	G	T	.	.	MAF_USDA=1.639
NC_035093.1	71193443	.	G	T	.	.	MAF_USDA=1.695
NC_035093.1	71193570	.	A	G	.	.	MAF_USDA=2.459
NC_035093.1	71193587	.	T	C	.	.	MAF_INRAE=6.667;MAF_USDA=9.016
NC_035093.1	71193606	.	G	A	.	.	MAF_INRAE=10.526;MAF_USDA=6.471
NC_035093.1	71193631	.	G	T	.	.	MAF_USDA=6.557
NC_035093.1	71193642	.	A	T	.	.	MAF_USDA=4.706
NC_035093.1	71193658	.	G	C	.	.	MAF_INRAE=2.632;MAF_USDA=4.706
NC_035093.1	71193660	.	A	T	.	.	MAF_USDA=13.529
NC_035093.1	71193664	.	T	A	.	.	MAF_USDA=35.417
NC_035093.1	71193687	.	A	T	.	.	MAF_USDA=21.176
NC_035093.1	71193722	.	G	A	.	.	MAF_INRAE=6.667
NC_035093.1	71193732	.	A	T	.	.	MAF_USDA=33.333
NC_035093.1	71193750	.	T	A	.	.	MAF_USDA=16.667
NC_035093.1	71193767	.	G	A	.	.	MAF_USDA=14.583
NC_035093.1	71193793	.	C	G	.	.	MAF_USDA=37.5
NC_035093.1	71193795	.	T	A	.	.	MAF_USDA=11.475
NC_035093.1	71193808	.	C	A	.	.	MAF_USDA=6.25
NC_035093.1	71193822	.	A	T	.	.	MAF_USDA=33.607
NC_035093.1	71193930	.	A	T	.	.	MAF_USDA=37.5
NC_035093.1	71194043	.	A	G	.	.	MAF_USDA=37.5
NC_035093.1	71194065	.	A	T	.	.	MAF_USDA=32.738
NC_035093.1	71194081	.	G	A	.	.	MAF_USDA=35.294
NC_035093.1	71194092	.	T	A	.	.	MAF_USDA=38.824
NC_035093.1	71194125	.	C	G	.	.	MAF_USDA=40.0
NC_035093.1	71194157	.	A	G	.	.	MAF_USDA=38.824
NC_035093.1	71194190	.	C	T	.	.	MAF_USDA=1.639
NC_035093.1	71194206	.	C	T	.	.	MAF_USDA=1.639
NC_035093.1	71194323	.	C	G	.	.	MAF_USDA=1.639
NC_035093.1	71194353	.	A	G	.	.	MAF_INRAE=4.167;MAF_USDA=24.118
NC_035093.1	71194358	.	G	C	.	.	MAF_USDA=1.639
NC_035093.1	71194406	.	C	T	.	.	MAF_INRAE=12.658
NC_035093.1	71194417	.	G	T	.	.	MAF_USDA=1.639
NC_035093.1	71194427	.	T	C	.	.	MAF_USDA=1.639
NC_035093.1	71194436	.	G	A	.	.	MAF_INRAE=4.43;MAF_USDA=33.529
NC_035093.1	71194446	.	C	T	.	.	MAF_INRAE=2.5;MAF_USDA=14.118
NC_035093.1	71194453	.	A	G	.	.	MAF_INRAE=5.0;MAF_USDA=23.529
NC_035093.1	71194573	.	T	A	.	.	MAF_USDA=1.639
NC_035093.1	71194583	.	T	G	.	.	MAF_USDA=1.639
NC_035093.1	71194646	.	T	G	.	.	MAF_INRAE=36.709;MAF_USDA=28.824
NC_035093.1	71194652	.	A	C	.	.	MAF_INRAE=2.5;MAF_USDA=13.529
NC_035093.1	71194660	.	T	G	.	.	MAF_INRAE=33.544;MAF_USDA=47.059
NC_035093.1	71194663	.	A	G	.	.	MAF_INRAE=35.833;MAF_USDA=47.059
NC_035093.1	71194691	.	A	T	.	.	MAF_INRAE=3.165;MAF_USDA=23.529
NC_035093.1	71194720	.	G	A	.	.	MAF_USDA=12.353
NC_035093.1	71194730	.	G	T	.	.	MAF_USDA=6.25
NC_035093.1	71194744	.	G	T	.	.	MAF_INRAE=4.167;MAF_USDA=8.235
NC_035093.1	71194793	.	A	C	.	.	MAF_USDA=5.738
NC_035093.1	71194796	.	T	C	.	.	MAF_USDA=4.118
NC_035093.1	71194808	.	T	A	.	.	MAF_INRAE=33.544;MAF_USDA=49.412
NC_035093.1	71194827	.	T	A	.	.	MAF_INRAE=3.165;MAF_USDA=23.529
NC_035093.1	71194839	.	C	A	.	.	MAF_INRAE=37.975;MAF_USDA=7.738
NC_035093.1	71194852	.	C	A	.	.	MAF_INRAE=29.114;MAF_USDA=48.214
NC_035093.1	71194858	.	A	T	.	.	MAF_INRAE=27.848;MAF_USDA=47.619
NC_035093.1	71194872	.	A	T	.	.	MAF_USDA=45.238
NC_035093.1	71195204	.	T	G	.	.	MAF_USDA=13.115
NC_035093.1	71195208	.	G	A	.	.	MAF_USDA=10.588
NC_035093.1	71195221	.	C	A	.	.	MAF_USDA=5.882
NC_035093.1	71195224	.	C	T	.	.	MAF_USDA=6.471
NC_035093.1	71195266	.	C	T	.	.	MAF_USDA=24.118
NC_035093.1	71195267	.	G	A	.	.	MAF_USDA=27.083
NC_035093.1	71195269	.	T	C	.	.	MAF_USDA=13.115
NC_035093.1	71195272	.	C	A	.	.	MAF_USDA=3.279
NC_035093.1	71195282	.	T	C	.	.	MAF_INRAE=2.5;MAF_USDA=8.333
NC_035093.1	71195287	.	T	G	.	.	MAF_USDA=6.557
NC_035093.1	71195292	.	G	T	.	.	MAF_INRAE=2.5
NC_035093.1	71195301	.	C	T	.	.	MAF_INRAE=2.5;MAF_USDA=37.5
NC_035093.1	71195304	.	A	G	.	.	MAF_USDA=9.836
NC_035093.1	71195344	.	C	T	.	.	MAF_USDA=3.333
NC_035093.1	71195378	.	A	G	.	.	MAF_INRAE=2.5
NC_035093.1	71195393	.	T	A	.	.	MAF_USDA=1.639
NC_035093.1	71195462	.	T	A	.	.	MAF_INRAE=5.263;MAF_USDA=6.25
NC_035093.1	71195464	.	C	A	.	.	MAF_USDA=6.25
NC_035093.1	71195466	.	G	A	.	.	MAF_INRAE=31.579;MAF_USDA=37.5
NC_035093.1	71195471	.	A	G	.	.	MAF_INRAE=31.579;MAF_USDA=33.333
NC_035093.1	71195493	.	A	G	.	.	MAF_INRAE=5.263;MAF_USDA=7.647
NC_035093.1	71195580	.	G	A	.	.	MAF_USDA=8.333
NC_035093.1	71195713	.	C	A	.	.	MAF_USDA=2.542
NC_035093.1	71195731	.	C	A	.	.	MAF_USDA=2.083
NC_035093.1	71195763	.	C	A	.	.	MAF_USDA=16.393
NC_035093.1	71195834	.	A	T	.	.	MAF_USDA=1.639
NC_035093.1	71195852	.	C	A	.	.	MAF_INRAE=2.5;MAF_USDA=12.353
NC_035093.1	71195947	.	A	G	.	.	MAF_USDA=2.353
NC_035093.1	71195969	.	A	G	.	.	MAF_USDA=2.459
NC_035093.1	71196005	.	C	G	.	.	MAF_INRAE=17.089;MAF_USDA=12.353
NC_035093.1	71196014	.	G	A	.	.	MAF_INRAE=17.089;MAF_USDA=11.765
NC_035093.1	71196015	.	C	A	.	.	MAF_INRAE=14.167;MAF_USDA=11.765
NC_035093.1	71196189	.	C	G	.	.	MAF_INRAE=33.544;MAF_USDA=46.471
NC_035093.1	71196220	.	T	C	.	.	MAF_INRAE=2.5;MAF_USDA=25.294
NC_035093.1	71196224	.	G	A	.	.	MAF_USDA=10.656
NC_035093.1	71196232	.	A	C	.	.	MAF_INRAE=2.5;MAF_USDA=24.118
NC_035093.1	71196315	.	G	T	.	.	MAF_INRAE=10.127;MAF_USDA=8.197
NC_035093.1	71196330	.	T	G	.	.	MAF_INRAE=2.5;MAF_USDA=11.176
NC_035093.1	71196331	.	C	A	.	.	MAF_INRAE=2.5;MAF_USDA=11.176
NC_035093.1	71196342	.	C	T	.	.	MAF_INRAE=2.5;MAF_USDA=19.412
NC_035093.1	71196343	.	G	A	.	.	MAF_INRAE=6.329
NC_035093.1	71196355	.	A	C	.	.	MAF_INRAE=2.5;MAF_USDA=11.765
NC_035093.1	71196398	.	T	C	.	.	MAF_USDA=18.033
NC_035093.1	71196429	.	T	C	.	.	MAF_INRAE=2.5;MAF_USDA=25.294
NC_035093.1	71196433	.	G	A	.	.	MAF_USDA=17.213
NC_035093.1	71196442	.	G	A	.	.	MAF_INRAE=2.5;MAF_USDA=12.353
NC_035093.1	71196660	.	A	T	.	.	MAF_USDA=7.377
NC_035093.1	71196667	.	T	C	.	.	MAF_USDA=14.754
NC_035093.1	71196964	.	T	C	.	.	MAF_USDA=45.833
NC_035093.1	71197950	.	G	A	.	.	MAF_USDA=28.261
NC_035093.1	71197970	.	T	A	.	.	MAF_USDA=4.348
NC_035093.1	71198003	.	A	G	.	.	MAF_USDA=8.696
NC_035093.1	71198009	.	C	T	.	.	MAF_USDA=34.091
NC_035093.1	71198023	.	C	A	.	.	MAF_USDA=45.455
NC_035093.1	71198040	.	A	C	.	.	MAF_USDA=37.5
NC_035093.1	71198118	.	T	C	.	.	MAF_USDA=45.294
NC_035093.1	71198119	.	G	T	.	.	MAF_USDA=1.639
NC_035093.1	71198195	.	T	G	.	.	MAF_INRAE=40.506;MAF_USDA=48.824
NC_035093.1	71198277	.	T	C	.	.	MAF_INRAE=43.671;MAF_USDA=26.471
NC_035093.1	71198317	.	T	A	.	.	MAF_USDA=6.25
NC_035093.1	71198319	.	T	A	.	.	MAF_USDA=6.25
NC_035093.1	71198337	.	C	T	.	.	MAF_INRAE=16.456;MAF_USDA=24.706
NC_035093.1	71198342	.	A	T	.	.	MAF_INRAE=20.833
NC_035093.1	71198346	.	C	T	.	.	MAF_INRAE=20.833;MAF_USDA=6.25
NC_035093.1	71198495	.	C	G	.	.	MAF_INRAE=12.025;MAF_USDA=4.098
NC_035093.1	71198501	.	C	A	.	.	MAF_USDA=4.167
NC_035093.1	71198580	.	C	T	.	.	MAF_USDA=5.738
NC_035093.1	71198609	.	A	G	.	.	MAF_INRAE=6.667;MAF_USDA=27.647
NC_035093.1	71198621	.	A	T	.	.	MAF_USDA=1.639
NC_035093.1	71198658	.	T	C	.	.	MAF_USDA=4.167
NC_035093.1	71198701	.	C	T	.	.	MAF_USDA=1.639
NC_035093.1	71198731	.	T	C	.	.	MAF_INRAE=4.167
NC_035093.1	71198754	.	C	T	.	.	MAF_USDA=2.459
NC_035093.1	71198755	.	T	A	.	.	MAF_INRAE=41.139;MAF_USDA=7.647
NC_035093.1	71198767	.	A	G	.	.	MAF_INRAE=4.167;MAF_USDA=11.176
NC_035093.1	71198772	.	T	A	.	.	MAF_USDA=14.706
NC_035093.1	71198798	.	C	A	.	.	MAF_INRAE=10.526;MAF_USDA=4.706
NC_035093.1	71198819	.	T	G	.	.	MAF_USDA=13.529
NC_035093.1	71198837	.	A	C	.	.	MAF_USDA=1.639
NC_035093.1	71198929	.	C	T	.	.	MAF_USDA=31.25
NC_035093.1	71202119	.	C	T	.	.	MAF_USDA=2.459
NC_035093.1	71202153	.	G	A	.	.	MAF_INRAE=47.368;MAF_USDA=41.765
NC_035093.1	71202208	.	C	T	.	.	MAF_USDA=5.738
NC_035093.1	71202256	.	G	A	.	.	MAF_USDA=9.836
NC_035093.1	71202264	.	C	T	.	.	MAF_INRAE=6.962;MAF_USDA=40.588
NC_035093.1	71202287	.	G	A	.	.	MAF_USDA=9.836
NC_035093.1	71202298	.	A	T	.	.	MAF_INRAE=5.696;MAF_USDA=31.25
NC_035093.1	71202311	.	C	T	.	.	MAF_USDA=9.836
NC_035093.1	71202312	.	G	T	.	.	MAF_INRAE=37.342;MAF_USDA=44.118
NC_035093.1	71202316	.	G	A	.	.	MAF_INRAE=41.667;MAF_USDA=18.824
NC_035093.1	71202351	.	A	G	.	.	MAF_INRAE=23.418;MAF_USDA=49.412
NC_035093.1	71202412	.	C	T	.	.	MAF_USDA=10.417
NC_035093.1	71202415	.	G	A	.	.	MAF_INRAE=17.089;MAF_USDA=32.941
NC_035093.1	71202502	.	A	C	.	.	MAF_USDA=9.016
NC_035093.1	71202511	.	A	G	.	.	MAF_INRAE=45.57;MAF_USDA=9.412
NC_035093.1	71202528	.	T	G	.	.	MAF_INRAE=6.667;MAF_USDA=7.647
NC_035093.1	71202547	.	T	A	.	.	MAF_USDA=5.0
NC_035093.1	71202548	.	A	G	.	.	MAF_INRAE=5.263
NC_035093.1	71202572	.	C	T	.	.	MAF_INRAE=6.667;MAF_USDA=31.548
NC_035093.1	71202579	.	T	G	.	.	MAF_INRAE=17.089
NC_035093.1	71202607	.	A	T	.	.	MAF_INRAE=41.667
NC_035093.1	71202611	.	T	A	.	.	MAF_INRAE=17.089;MAF_USDA=2.083
NC_035093.1	71202653	.	C	A	.	.	MAF_INRAE=5.696;MAF_USDA=10.833
NC_035093.1	71202660	.	G	A	.	.	MAF_USDA=4.167
NC_035093.1	71202711	.	C	T	.	.	MAF_INRAE=5.263;MAF_USDA=5.294
NC_035093.1	71202713	.	G	A	.	.	MAF_INRAE=29.114;MAF_USDA=32.353
NC_035093.1	71202763	.	A	G	.	.	MAF_INRAE=22.152;MAF_USDA=42.353
NC_035093.1	71202776	.	G	A	.	.	MAF_INRAE=20.886;MAF_USDA=25.294
NC_035093.1	71202786	.	C	G	.	.	MAF_INRAE=20.886;MAF_USDA=26.471
NC_035093.1	71202918	.	C	A	.	.	MAF_USDA=4.098
NC_035093.1	71202965	.	G	A	.	.	MAF_INRAE=36.842;MAF_USDA=31.765
NC_035093.1	71202981	.	T	A	.	.	MAF_INRAE=10.526;MAF_USDA=9.836
NC_035093.1	71202984	.	A	C	.	.	MAF_USDA=9.836
NC_035093.1	71202990	.	G	A	.	.	MAF_INRAE=10.526;MAF_USDA=21.311
NC_035093.1	71203033	.	C	T	.	.	MAF_INRAE=10.526;MAF_USDA=21.311
NC_035093.1	71203086	.	G	A	.	.	MAF_USDA=1.639
NC_035093.1	71203092	.	T	G	.	.	MAF_USDA=10.0
NC_035093.1	71203109	.	C	G	.	.	MAF_INRAE=40.506;MAF_USDA=35.882
NC_035093.1	71203112	.	C	A	.	.	MAF_INRAE=17.722;MAF_USDA=4.706
NC_035093.1	71203155	.	G	A	.	.	MAF_USDA=10.0
NC_035093.1	71204499	.	A	G	.	.	MAF_USDA=7.647
NC_035093.1	71204553	.	G	C	.	.	MAF_USDA=15.882
NC_035093.1	71204599	.	C	A	.	.	MAF_USDA=2.459
NC_035093.1	71204601	.	T	A	.	.	MAF_INRAE=5.263;MAF_USDA=47.647
NC_035093.1	71204607	.	C	A	.	.	MAF_USDA=6.25
NC_035093.1	71204613	.	A	G	.	.	MAF_USDA=35.882
NC_035093.1	71204699	.	T	C	.	.	MAF_USDA=14.583
NC_035093.1	71204703	.	T	C	.	.	MAF_INRAE=7.5;MAF_USDA=34.118
NC_035093.1	71204734	.	T	A	.	.	MAF_INRAE=8.333;MAF_USDA=42.941
NC_035093.1	71204735	.	G	A	.	.	MAF_INRAE=8.333;MAF_USDA=42.941
NC_035093.1	71204737	.	C	A	.	.	MAF_USDA=1.639
NC_035093.1	71204767	.	T	C	.	.	MAF_INRAE=5.263;MAF_USDA=50.0
NC_035093.1	71204777	.	T	A	.	.	MAF_USDA=33.333
NC_035093.1	71204788	.	C	T	.	.	MAF_USDA=8.235
NC_035093.1	71204862	.	C	A	.	.	MAF_INRAE=5.263;MAF_USDA=50.0
NC_035093.1	71204917	.	A	G	.	.	MAF_USDA=10.656
NC_035093.1	71204924	.	C	A	.	.	MAF_USDA=35.417
NC_035093.1	71204925	.	C	A	.	.	MAF_USDA=35.417
NC_035093.1	71204927	.	C	T	.	.	MAF_USDA=35.417
NC_035093.1	71204947	.	C	G	.	.	MAF_USDA=42.941
NC_035093.1	71204954	.	A	C	.	.	MAF_USDA=42.941
NC_035093.1	71204968	.	T	G	.	.	MAF_USDA=4.237
NC_035093.1	71204972	.	T	G	.	.	MAF_USDA=31.25
NC_035093.1	71205748	.	T	C	.	.	MAF_USDA=1.639
NC_035093.1	71205764	.	C	T	.	.	MAF_USDA=30.0
NC_035093.1	71205781	.	G	A	.	.	MAF_USDA=4.118
NC_035093.1	71205826	.	C	A	.	.	MAF_USDA=1.639
NC_035093.1	71205844	.	C	T	.	.	MAF_USDA=25.882
NC_035093.1	71205903	.	G	T	.	.	MAF_INRAE=7.5;MAF_USDA=26.786
NC_035093.1	71205913	.	T	A	.	.	MAF_INRAE=7.5;MAF_USDA=25.0
NC_035093.1	71205930	.	T	G	.	.	MAF_INRAE=30.833;MAF_USDA=39.583
NC_035093.1	71205932	.	C	T	.	.	MAF_INRAE=30.833;MAF_USDA=37.5
NC_035093.1	71205972	.	G	C	.	.	MAF_INRAE=30.833;MAF_USDA=39.759
NC_035093.1	71205974	.	G	A	.	.	MAF_INRAE=30.833;MAF_USDA=40.361
NC_035093.1	71205984	.	G	C	.	.	MAF_INRAE=26.667;MAF_USDA=31.548
NC_035093.1	71206001	.	T	A	.	.	MAF_INRAE=30.0;MAF_USDA=10.417
NC_035093.1	71206009	.	T	A	.	.	MAF_USDA=8.333
NC_035093.1	71206042	.	A	G	.	.	MAF_USDA=25.0
NC_035093.1	71206058	.	T	G	.	.	MAF_USDA=7.229
NC_035093.1	71206064	.	A	G	.	.	MAF_INRAE=26.582;MAF_USDA=24.405
NC_035093.1	71206068	.	T	G	.	.	MAF_USDA=1.639
NC_035093.1	71206084	.	T	C	.	.	MAF_INRAE=32.278;MAF_USDA=38.095
NC_035093.1	71206163	.	T	C	.	.	MAF_INRAE=6.667;MAF_USDA=34.706
NC_035093.1	71206169	.	G	A	.	.	MAF_USDA=2.459
NC_035093.1	71206205	.	T	C	.	.	MAF_INRAE=44.304;MAF_USDA=10.0
NC_035093.1	71206214	.	C	T	.	.	MAF_INRAE=44.304;MAF_USDA=10.0
NC_035093.1	71206270	.	C	G	.	.	MAF_USDA=2.459
NC_035093.1	71206341	.	G	C	.	.	MAF_USDA=4.098
NC_035093.1	71206359	.	A	G	.	.	MAF_USDA=2.459
NC_035093.1	71206549	.	C	G	.	.	MAF_USDA=1.639
NC_035093.1	71206555	.	A	C	.	.	MAF_INRAE=11.392;MAF_USDA=18.824
NC_035093.1	71206576	.	A	C	.	.	MAF_USDA=42.941
NC_035093.1	71206578	.	A	T	.	.	MAF_USDA=42.941
NC_035093.1	71206579	.	A	T	.	.	MAF_USDA=42.941
NC_035093.1	71206580	.	A	T	.	.	MAF_USDA=40.588
NC_035093.1	71206581	.	A	T	.	.	MAF_USDA=35.294
NC_035093.1	71206582	.	A	T	.	.	MAF_USDA=30.588
NC_035093.1	71206585	.	C	A	.	.	MAF_INRAE=6.667;MAF_USDA=11.176
NC_035093.1	71206613	.	C	G	.	.	MAF_INRAE=15.823;MAF_USDA=47.647
NC_035093.1	71206677	.	G	A	.	.	MAF_USDA=36.471
NC_035093.1	71206696	.	C	T	.	.	MAF_INRAE=21.053
NC_035093.1	71206702	.	A	T	.	.	MAF_USDA=35.417
NC_035093.1	71206717	.	C	T	.	.	MAF_USDA=2.083
NC_035093.1	71206748	.	G	C	.	.	MAF_USDA=22.917
NC_035093.1	71206750	.	G	T	.	.	MAF_USDA=36.957
NC_035093.1	71206753	.	G	T	.	.	MAF_USDA=36.957
NC_035093.1	71206817	.	C	A	.	.	MAF_USDA=17.857
NC_035093.1	71206829	.	T	G	.	.	MAF_USDA=14.655
NC_035093.1	71206832	.	T	G	.	.	MAF_USDA=45.122
NC_035093.1	71206847	.	A	T	.	.	MAF_USDA=9.036
NC_035093.1	71206911	.	A	G	.	.	MAF_INRAE=5.263;MAF_USDA=16.071
NC_035093.1	71206949	.	T	G	.	.	MAF_INRAE=6.329;MAF_USDA=46.951
NC_035093.1	71207037	.	C	A	.	.	MAF_INRAE=5.263;MAF_USDA=14.118
NC_035093.1	71207101	.	C	T	.	.	MAF_USDA=29.167
NC_035093.1	71207165	.	T	A	.	.	MAF_USDA=1.639
NC_035093.1	71207205	.	G	T	.	.	MAF_USDA=27.083
NC_035093.1	71207218	.	T	C	.	.	MAF_USDA=3.279
NC_035093.1	71207372	.	T	C	.	.	MAF_USDA=1.639
NC_035093.1	71207443	.	G	A	.	.	MAF_USDA=7.059
NC_035093.1	71207447	.	G	T	.	.	MAF_USDA=44.118
NC_035093.1	71207460	.	C	T	.	.	MAF_INRAE=6.667;MAF_USDA=45.882
NC_035093.1	71207468	.	C	T	.	.	MAF_USDA=31.25
NC_035093.1	71207473	.	T	C	.	.	MAF_INRAE=6.667;MAF_USDA=38.824
NC_035093.1	71207489	.	C	A	.	.	MAF_INRAE=7.5;MAF_USDA=39.412
NC_035093.1	71207496	.	G	A	.	.	MAF_USDA=1.639
NC_035093.1	71207528	.	C	A	.	.	MAF_INRAE=2.5
NC_035093.1	71207554	.	C	T	.	.	MAF_INRAE=39.241;MAF_USDA=38.235
NC_035093.1	71207565	.	T	A	.	.	MAF_USDA=1.639
NC_035093.1	71207582	.	A	G	.	.	MAF_INRAE=7.5;MAF_USDA=22.917
NC_035093.1	71207583	.	A	C	.	.	MAF_INRAE=7.5;MAF_USDA=42.073
NC_035093.1	71207612	.	T	G	.	.	MAF_INRAE=17.722;MAF_USDA=19.412
NC_035093.1	71207646	.	A	G	.	.	MAF_INRAE=18.354;MAF_USDA=26.471
NC_035093.1	71207672	.	C	T	.	.	MAF_USDA=1.639
NC_035093.1	71207675	.	T	C	.	.	MAF_INRAE=44.937;MAF_USDA=18.235
NC_035093.1	71207721	.	C	T	.	.	MAF_INRAE=20.886;MAF_USDA=25.882
NC_035093.1	71207738	.	C	T	.	.	MAF_INRAE=20.886;MAF_USDA=25.882
NC_035093.1	71207787	.	C	A	.	.	MAF_INRAE=3.333
NC_035093.1	71207795	.	C	T	.	.	MAF_INRAE=42.105;MAF_USDA=28.824
NC_035093.1	71207828	.	G	A	.	.	MAF_INRAE=17.089;MAF_USDA=22.941
NC_035093.1	71207874	.	T	G	.	.	MAF_INRAE=39.474;MAF_USDA=45.833
NC_035093.1	71207880	.	T	G	.	.	MAF_USDA=6.25
NC_035093.1	71207886	.	T	A	.	.	MAF_USDA=30.588
NC_035093.1	71207889	.	T	A	.	.	MAF_USDA=30.0
NC_035093.1	71208312	.	G	T	.	.	MAF_USDA=6.522
NC_035093.1	71208323	.	T	A	.	.	MAF_USDA=26.471
NC_035093.1	71208338	.	T	C	.	.	MAF_USDA=17.647
NC_035093.1	71208356	.	C	T	.	.	MAF_USDA=24.706
NC_035093.1	71208378	.	C	T	.	.	MAF_USDA=18.824
NC_035093.1	71208400	.	A	G	.	.	MAF_USDA=19.412
NC_035093.1	71208433	.	A	C	.	.	MAF_USDA=25.0
NC_035093.1	71208527	.	A	G	.	.	MAF_USDA=13.69
NC_035093.1	71208631	.	C	A	.	.	MAF_USDA=3.279
NC_035093.1	71208703	.	G	T	.	.	MAF_INRAE=7.5;MAF_USDA=37.059
NC_035093.1	71208726	.	C	A	.	.	MAF_USDA=2.459
NC_035093.1	71208754	.	G	A	.	.	MAF_USDA=3.279
NC_035093.1	71208786	.	T	C	.	.	MAF_INRAE=5.263
NC_035093.1	71208823	.	A	T	.	.	MAF_USDA=20.588
NC_035093.1	71208860	.	T	G	.	.	MAF_USDA=22.024
NC_035093.1	71208861	.	A	T	.	.	MAF_USDA=47.917
NC_035093.1	71208892	.	T	C	.	.	MAF_USDA=2.5
NC_035093.1	71208903	.	T	A	.	.	MAF_USDA=2.083
NC_035093.1	71208964	.	A	T	.	.	MAF_USDA=6.25
NC_035093.1	71208970	.	T	C	.	.	MAF_USDA=8.235
NC_035093.1	71208981	.	A	T	.	.	MAF_USDA=25.294
NC_035093.1	71208986	.	C	T	.	.	MAF_USDA=7.059
NC_035093.1	71209037	.	G	T	.	.	MAF_INRAE=3.333
NC_035093.1	71209038	.	T	C	.	.	MAF_INRAE=3.333
NC_035093.1	71209052	.	G	A	.	.	MAF_USDA=5.952
NC_035093.1	71209067	.	G	T	.	.	MAF_USDA=3.333
NC_035093.1	71209101	.	C	A	.	.	MAF_USDA=22.024
NC_035093.1	71209160	.	G	T	.	.	MAF_USDA=1.639
NC_035093.1	71209164	.	A	G	.	.	MAF_USDA=22.353
NC_035093.1	71209181	.	C	G	.	.	MAF_USDA=21.765
NC_035093.1	71209215	.	C	A	.	.	MAF_INRAE=5.833;MAF_USDA=7.059
NC_035093.1	71209220	.	T	A	.	.	MAF_USDA=2.459
NC_035093.1	71209223	.	G	A	.	.	MAF_USDA=2.459
NC_035093.1	71209259	.	A	T	.	.	MAF_USDA=8.824
NC_035093.1	71209370	.	T	C	.	.	MAF_USDA=20.0
NC_035093.1	71209459	.	T	G	.	.	MAF_USDA=3.39
NC_035093.1	71209468	.	A	G	.	.	MAF_USDA=3.39
NC_035093.1	71209671	.	T	C	.	.	MAF_USDA=19.412
NC_035093.1	71209677	.	T	G	.	.	MAF_USDA=20.588
NC_035093.1	71213834	.	A	G	.	.	MAF_USDA=41.667
NC_035093.1	71213976	.	C	T	.	.	MAF_USDA=6.471
NC_035093.1	71214033	.	A	G	.	.	MAF_INRAE=15.789;MAF_USDA=37.059
NC_035093.1	71214036	.	T	G	.	.	MAF_USDA=20.0
NC_035093.1	71214041	.	G	C	.	.	MAF_USDA=8.333
NC_035093.1	71214082	.	C	A	.	.	MAF_USDA=8.333
NC_035093.1	71214085	.	C	T	.	.	MAF_INRAE=3.333
NC_035093.1	71214106	.	C	T	.	.	MAF_USDA=4.167
NC_035093.1	71214141	.	G	A	.	.	MAF_INRAE=15.823;MAF_USDA=20.0
NC_035093.1	71214166	.	C	T	.	.	MAF_INRAE=22.785;MAF_USDA=20.0
NC_035093.1	71214167	.	C	T	.	.	MAF_USDA=1.639
NC_035093.1	71214168	.	G	A	.	.	MAF_INRAE=6.667;MAF_USDA=8.235
NC_035093.1	71214177	.	G	A	.	.	MAF_INRAE=6.329;MAF_USDA=10.588
NC_035093.1	71214194	.	C	A	.	.	MAF_INRAE=8.228;MAF_USDA=36.471
NC_035093.1	71214195	.	C	T	.	.	MAF_INRAE=17.089;MAF_USDA=20.833
NC_035093.1	71214196	.	A	C	.	.	MAF_INRAE=33.544;MAF_USDA=18.235
NC_035093.1	71214211	.	C	A	.	.	MAF_USDA=25.0
NC_035093.1	71214217	.	G	A	.	.	MAF_INRAE=15.789;MAF_USDA=36.471
NC_035093.1	71214224	.	G	T	.	.	MAF_USDA=2.459
NC_035093.1	71214229	.	C	T	.	.	MAF_USDA=15.882
NC_035093.1	71214234	.	G	A	.	.	MAF_INRAE=5.263;MAF_USDA=4.118
NC_035093.1	71214239	.	G	T	.	.	MAF_INRAE=10.526
NC_035093.1	71214270	.	G	A	.	.	MAF_USDA=20.588
NC_035093.1	71214280	.	T	G	.	.	MAF_INRAE=42.105;MAF_USDA=22.917
NC_035093.1	71214304	.	A	G	.	.	MAF_INRAE=5.263
NC_035093.1	71214525	.	G	A	.	.	MAF_USDA=2.459
NC_035093.1	71214533	.	T	A	.	.	MAF_USDA=5.882
NC_035093.1	71214550	.	A	G	.	.	MAF_USDA=4.167
NC_035093.1	71214596	.	A	G	.	.	MAF_INRAE=10.127;MAF_USDA=13.115
NC_035093.1	71214611	.	C	T	.	.	MAF_USDA=1.639
NC_035093.1	71214614	.	T	A	.	.	MAF_INRAE=26.582;MAF_USDA=19.412
NC_035093.1	71214628	.	G	T	.	.	MAF_INRAE=9.494;MAF_USDA=40.0
NC_035093.1	71214650	.	T	C	.	.	MAF_USDA=6.557
NC_035093.1	71214656	.	C	A	.	.	MAF_INRAE=5.263
NC_035093.1	71214658	.	C	T	.	.	MAF_USDA=5.738
NC_035093.1	71214665	.	G	T	.	.	MAF_INRAE=5.263
NC_035093.1	71214666	.	C	A	.	.	MAF_INRAE=16.667;MAF_USDA=12.5
NC_035093.1	71214675	.	G	A	.	.	MAF_USDA=6.557
NC_035093.1	71214688	.	T	C,A	.	.	MAF_INRAE=2.5;MAF_USDA=33.333
NC_035093.1	71214732	.	T	G	.	.	MAF_USDA=7.738
NC_035093.1	71214738	.	G	T	.	.	MAF_USDA=8.929
NC_035093.1	71214741	.	G	T	.	.	MAF_USDA=17.857
NC_035093.1	71214743	.	T	C	.	.	MAF_USDA=6.667
NC_035093.1	71214749	.	T	A	.	.	MAF_INRAE=15.789;MAF_USDA=10.833
NC_035093.1	71214775	.	T	C	.	.	MAF_INRAE=23.684;MAF_USDA=8.929
NC_035093.1	71214803	.	G	T	.	.	MAF_USDA=9.167
NC_035093.1	71214806	.	T	C	.	.	MAF_USDA=9.016
NC_035093.1	71214807	.	C	T	.	.	MAF_USDA=8.197
NC_035093.1	71214808	.	T	G	.	.	MAF_USDA=9.016
NC_035093.1	71214809	.	G	T	.	.	MAF_USDA=9.836
NC_035093.1	71214810	.	T	A	.	.	MAF_USDA=9.016
NC_035093.1	71214812	.	C	T	.	.	MAF_USDA=33.333
NC_035093.1	71214815	.	C	A	.	.	MAF_INRAE=47.368;MAF_USDA=12.353
NC_035093.1	71214821	.	G	A	.	.	MAF_INRAE=13.158;MAF_USDA=43.529
NC_035093.1	71214827	.	T	G	.	.	MAF_INRAE=5.263;MAF_USDA=2.941
NC_035093.1	71214839	.	C	A	.	.	MAF_INRAE=5.263;MAF_USDA=2.353
NC_035093.1	71214849	.	C	T	.	.	MAF_INRAE=5.263;MAF_USDA=12.353
NC_035093.1	71214853	.	A	T	.	.	MAF_USDA=4.098
NC_035093.1	71214855	.	T	A	.	.	MAF_USDA=3.279
NC_035093.1	71214857	.	A	C	.	.	MAF_INRAE=11.392;MAF_USDA=32.941
NC_035093.1	71214868	.	A	G	.	.	MAF_INRAE=10.127;MAF_USDA=20.0
NC_035093.1	71214911	.	C	A	.	.	MAF_USDA=5.738
NC_035093.1	71214983	.	T	G	.	.	MAF_INRAE=5.696;MAF_USDA=12.295
NC_035093.1	71214989	.	T	C	.	.	MAF_INRAE=15.789;MAF_USDA=30.328
NC_035093.1	71215006	.	A	G	.	.	MAF_USDA=8.824
NC_035093.1	71215011	.	A	G	.	.	MAF_USDA=1.639
NC_035093.1	71215021	.	A	G	.	.	MAF_USDA=2.459
NC_035093.1	71215023	.	C	A	.	.	MAF_USDA=8.824
NC_035093.1	71215025	.	G	A	.	.	MAF_USDA=25.882
NC_035093.1	71215026	.	G	T	.	.	MAF_USDA=7.647
NC_035093.1	71215034	.	G	T	.	.	MAF_USDA=1.639
NC_035093.1	71215075	.	G	A	.	.	MAF_USDA=7.647
NC_035093.1	71215087	.	T	A	.	.	MAF_USDA=25.0
NC_035093.1	71215091	.	C	T	.	.	MAF_USDA=1.639
NC_035093.1	71215092	.	G	A	.	.	MAF_USDA=4.918
NC_035093.1	71217079	.	A	C	.	.	MAF_USDA=8.197
NC_035093.1	71217094	.	A	G	.	.	MAF_USDA=6.25
NC_035093.1	71217149	.	T	C	.	.	MAF_USDA=20.588
NC_035093.1	71217199	.	C	T	.	.	MAF_USDA=1.639
NC_035093.1	71217213	.	C	T	.	.	MAF_INRAE=44.304;MAF_USDA=12.353
NC_035093.1	71217233	.	C	A	.	.	MAF_INRAE=36.709;MAF_USDA=47.647
NC_035093.1	71217237	.	T	C	.	.	MAF_USDA=4.167
NC_035093.1	71217282	.	T	C	.	.	MAF_INRAE=26.316;MAF_USDA=34.118
NC_035093.1	71217303	.	G	A	.	.	MAF_INRAE=10.526;MAF_USDA=5.882
NC_035093.1	71217316	.	T	G	.	.	MAF_INRAE=22.152;MAF_USDA=30.588
NC_035093.1	71217318	.	G	A	.	.	MAF_USDA=4.918
NC_035093.1	71217361	.	T	C	.	.	MAF_USDA=4.118
NC_035093.1	71217375	.	T	C	.	.	MAF_INRAE=39.241;MAF_USDA=36.905
NC_035093.1	71217386	.	T	A	.	.	MAF_USDA=7.647
NC_035093.1	71217434	.	A	T	.	.	MAF_USDA=40.964
NC_035093.1	71217474	.	C	T	.	.	MAF_USDA=8.197
NC_035093.1	71217520	.	T	C	.	.	MAF_INRAE=18.333
NC_035093.1	71217578	.	C	T	.	.	MAF_USDA=7.647
NC_035093.1	71217605	.	C	A	.	.	MAF_USDA=4.762
NC_035093.1	71217655	.	A	T	.	.	MAF_USDA=6.25
NC_035093.1	71223324	.	G	A	.	.	MAF_USDA=27.083
NC_035093.1	71223363	.	A	G	.	.	MAF_USDA=27.083
NC_035093.1	71223391	.	T	G	.	.	MAF_USDA=31.25
NC_035093.1	71223448	.	C	A	.	.	MAF_USDA=1.639
NC_035093.1	71223744	.	G	T	.	.	MAF_USDA=1.639
NC_035093.1	71223765	.	T	G	.	.	MAF_USDA=7.377
NC_035093.1	71223798	.	A	T	.	.	MAF_USDA=8.197
NC_035093.1	71223824	.	A	G	.	.	MAF_INRAE=15.19;MAF_USDA=33.333
NC_035093.1	71223845	.	A	C	.	.	MAF_INRAE=47.368;MAF_USDA=43.75
NC_035093.1	71223878	.	C	A	.	.	MAF_INRAE=5.263
NC_035093.1	71223899	.	G	A	.	.	MAF_USDA=9.836
NC_035093.1	71223992	.	T	A	.	.	MAF_INRAE=13.333
NC_035093.1	71223993	.	T	A	.	.	MAF_INRAE=5.263
NC_035093.1	71224034	.	G	A	.	.	MAF_INRAE=30.0
NC_035093.1	71224041	.	A	C	.	.	MAF_INRAE=5.263
NC_035093.1	71224064	.	T	C	.	.	MAF_INRAE=5.0
NC_035093.1	71224067	.	G	A	.	.	MAF_INRAE=5.263
NC_035093.1	71228557	.	T	C	.	.	MAF_USDA=43.75
NC_035093.1	71228572	.	T	A	.	.	MAF_USDA=5.932
NC_035093.1	71228586	.	T	G	.	.	MAF_USDA=36.145
NC_035093.1	71228590	.	T	C	.	.	MAF_USDA=15.663
NC_035093.1	71228597	.	G	A	.	.	MAF_USDA=24.405
NC_035093.1	71228599	.	C	G	.	.	MAF_USDA=6.667
NC_035093.1	71228610	.	G	A	.	.	MAF_USDA=8.333
NC_035093.1	71228614	.	C	T	.	.	MAF_USDA=7.647
NC_035093.1	71228670	.	T	C	.	.	MAF_USDA=3.529
NC_035093.1	71228695	.	G	T	.	.	MAF_USDA=7.377
NC_035093.1	71228696	.	C	A	.	.	MAF_USDA=8.824
NC_035093.1	71228702	.	T	G	.	.	MAF_USDA=8.824
NC_035093.1	71228739	.	C	T	.	.	MAF_USDA=2.459
NC_035093.1	71228811	.	A	G	.	.	MAF_INRAE=15.823;MAF_USDA=22.353
NC_035093.1	71228905	.	A	C	.	.	MAF_USDA=2.941
NC_035093.1	71228912	.	C	T	.	.	MAF_USDA=4.918
NC_035093.1	71228957	.	C	T	.	.	MAF_USDA=1.639
NC_035093.1	71228981	.	G	C	.	.	MAF_USDA=2.459
NC_035093.1	71229025	.	A	G	.	.	MAF_INRAE=15.19
NC_035093.1	71229035	.	G	A	.	.	MAF_INRAE=15.789
NC_035093.1	71229048	.	T	G	.	.	MAF_INRAE=15.0
NC_035093.1	71229055	.	A	G	.	.	MAF_INRAE=14.557
NC_035093.1	71229057	.	G	A	.	.	MAF_USDA=4.918
NC_035093.1	71229058	.	G	T	.	.	MAF_USDA=2.459
NC_035093.1	71229065	.	A	G	.	.	MAF_INRAE=14.557;MAF_USDA=17.213
NC_035093.1	71229182	.	G	A	.	.	MAF_USDA=6.557
NC_035093.1	71229188	.	A	C	.	.	MAF_USDA=6.557
NC_035093.1	71229198	.	G	A	.	.	MAF_INRAE=20.253;MAF_USDA=45.882
NC_035093.1	71229224	.	C	T	.	.	MAF_USDA=1.639
NC_035093.1	71229302	.	A	T	.	.	MAF_USDA=4.918
NC_035093.1	71229403	.	A	G	.	.	MAF_INRAE=15.789
NC_035093.1	71229423	.	C	T	.	.	MAF_USDA=2.459
NC_035093.1	71229444	.	G	A	.	.	MAF_USDA=8.333
NC_035093.1	71229445	.	T	A	.	.	MAF_USDA=12.353
NC_035093.1	71229447	.	G	C	.	.	MAF_USDA=4.098
NC_035093.1	71229466	.	G	A	.	.	MAF_USDA=1.639
NC_035093.1	71229524	.	G	A	.	.	MAF_INRAE=2.5
NC_035093.1	71229531	.	G	A	.	.	MAF_USDA=3.279
NC_035093.1	71229546	.	C	T	.	.	MAF_USDA=1.639
NC_035093.1	71229750	.	C	T	.	.	MAF_USDA=16.667
NC_035093.1	71229771	.	A	C	.	.	MAF_USDA=14.583
NC_035093.1	71229785	.	C	T	.	.	MAF_INRAE=10.526
NC_035093.1	71229790	.	G	A	.	.	MAF_INRAE=5.263
NC_035093.1	71229803	.	T	A	.	.	MAF_USDA=6.25
NC_035093.1	71229832	.	C	A	.	.	MAF_USDA=5.833
NC_035093.1	71229840	.	A	G	.	.	MAF_USDA=5.833
NC_035093.1	71229851	.	T	C	.	.	MAF_INRAE=5.263;MAF_USDA=8.333
NC_035093.1	71229852	.	C	T	.	.	MAF_USDA=6.25
NC_035093.1	71229909	.	T	C	.	.	MAF_USDA=6.78
NC_035093.1	71229948	.	C	G	.	.	MAF_INRAE=5.263;MAF_USDA=8.434
NC_035093.1	71229960	.	A	G	.	.	MAF_USDA=6.897
NC_035093.1	71229970	.	A	C	.	.	MAF_USDA=2.542
NC_035093.1	71229980	.	C	T	.	.	MAF_INRAE=5.263;MAF_USDA=10.714
NC_035093.1	71229993	.	A	C	.	.	MAF_USDA=8.333
NC_035093.1	71230003	.	G	T	.	.	MAF_USDA=5.833
NC_035093.1	71230004	.	T	A	.	.	MAF_USDA=5.0
NC_035093.1	71232986	.	G	C	.	.	MAF_INRAE=2.5
NC_035093.1	71233067	.	G	A	.	.	MAF_USDA=35.417
NC_035093.1	71233087	.	TAGA	TAGC	.	.	MAF_USDA=29.167
NC_035093.1	71233130	.	C	G	.	.	MAF_INRAE=2.5
NC_035093.1	71233155	.	G	A	.	.	MAF_INRAE=15.823;MAF_USDA=12.941
NC_035093.1	71233230	.	C	T	.	.	MAF_INRAE=5.263;MAF_USDA=18.033
NC_035093.1	71233276	.	TAAAAAAAA	TAAAAAAAC	.	.	MAF_USDA=12.5
NC_035093.1	71233277	.	A	T	.	.	MAF_INRAE=5.263
NC_035093.1	71233284	.	A	C	.	.	MAF_INRAE=21.053
NC_035093.1	71233293	.	A	C	.	.	MAF_USDA=3.279
NC_035093.1	71233331	.	A	G	.	.	MAF_USDA=31.25
NC_035093.1	71233375	.	A	G	.	.	MAF_INRAE=5.263;MAF_USDA=1.176
NC_035093.1	71233382	.	C	T	.	.	MAF_USDA=13.529
NC_035093.1	71233411	.	G	A	.	.	MAF_USDA=11.475
NC_035093.1	71233474	.	C	T	.	.	MAF_USDA=3.279
NC_035093.1	71233479	.	C	T	.	.	MAF_USDA=2.459
NC_035093.1	71233537	.	C	A	.	.	MAF_INRAE=5.0;MAF_USDA=10.656
NC_035093.1	71233549	.	G	A	.	.	MAF_INRAE=5.063;MAF_USDA=12.295
NC_035093.1	71233565	.	A	G	.	.	MAF_INRAE=5.063;MAF_USDA=12.295
NC_035093.1	71233588	.	A	C	.	.	MAF_USDA=5.738
NC_035093.1	71233599	.	C	A	.	.	MAF_USDA=3.279
NC_035093.1	71233604	.	A	G	.	.	MAF_USDA=1.639
NC_035093.1	71233655	.	G	A	.	.	MAF_USDA=3.529
NC_035093.1	71233656	.	G	A	.	.	MAF_USDA=3.529
NC_035093.1	71233663	.	T	C	.	.	MAF_USDA=6.557
NC_035093.1	71233704	.	A	T	.	.	MAF_INRAE=4.167;MAF_USDA=16.393
NC_035093.1	71233717	.	A	C	.	.	MAF_INRAE=6.667;MAF_USDA=13.934
NC_035093.1	71233718	.	G	C	.	.	MAF_INRAE=6.667;MAF_USDA=13.934
NC_035093.1	71233726	.	G	A	.	.	MAF_INRAE=5.0;MAF_USDA=15.574
NC_035093.1	71233728	.	A	T	.	.	MAF_USDA=10.588
NC_035093.1	71233736	.	T	C	.	.	MAF_USDA=4.167
NC_035093.1	71233745	.	A	T	.	.	MAF_INRAE=5.0
NC_035093.1	71233748	.	A	G	.	.	MAF_INRAE=3.333
NC_035093.1	71233754	.	T	C	.	.	MAF_INRAE=4.167
NC_035093.1	71233770	.	C	T	.	.	MAF_INRAE=3.333
NC_035093.1	71233791	.	A	G	.	.	MAF_INRAE=4.167
NC_035093.1	71233805	.	G	T	.	.	MAF_INRAE=4.167
NC_035093.1	71233812	.	G	A	.	.	MAF_INRAE=3.333
NC_035093.1	71233817	.	T	A	.	.	MAF_INRAE=3.333
NC_035093.1	71233837	.	T	C	.	.	MAF_INRAE=2.5
NC_035093.1	71233839	.	A	G	.	.	MAF_INRAE=1.667
NC_035093.1	71233847	.	C	A	.	.	MAF_INRAE=5.696;MAF_USDA=13.115
NC_035093.1	71233898	.	A	G	.	.	MAF_INRAE=5.696;MAF_USDA=27.869
NC_035093.1	71233905	.	C	T	.	.	MAF_USDA=3.279
NC_035093.1	71233906	.	A	G	.	.	MAF_USDA=6.557
NC_035093.1	71233935	.	C	A	.	.	MAF_INRAE=9.494;MAF_USDA=8.824
NC_035093.1	71233939	.	G	A	.	.	MAF_USDA=3.279
NC_035093.1	71233966	.	T	C	.	.	MAF_INRAE=10.526
NC_035093.1	71234029	.	C	T	.	.	MAF_USDA=2.459
NC_035093.1	71234075	.	A	T	.	.	MAF_INRAE=25.949;MAF_USDA=48.824
NC_035093.1	71234092	.	T	C	.	.	MAF_INRAE=18.354;MAF_USDA=49.412
NC_035093.1	71234099	.	C	A	.	.	MAF_INRAE=7.5;MAF_USDA=5.882
NC_035093.1	71234125	.	C	T	.	.	MAF_USDA=15.294
NC_035093.1	71234163	.	C	A	.	.	MAF_USDA=5.738
NC_035093.1	71234201	.	G	T	.	.	MAF_USDA=1.639
NC_035093.1	71234210	.	C	T	.	.	MAF_USDA=9.836
NC_035093.1	71234211	.	T	C	.	.	MAF_USDA=9.836
NC_035093.1	71234213	.	T	C	.	.	MAF_USDA=9.016
NC_035093.1	71234234	.	C	T	.	.	MAF_USDA=45.833
NC_035093.1	71234246	.	T	C	.	.	MAF_USDA=12.5
NC_035093.1	71234248	.	T	C	.	.	MAF_USDA=10.417
NC_035093.1	71234264	.	A	T	.	.	MAF_USDA=18.75
NC_035093.1	71234279	.	C	T	.	.	MAF_USDA=4.098
NC_035093.1	71234282	.	T	C	.	.	MAF_USDA=4.918
NC_035093.1	71234284	.	T	C	.	.	MAF_USDA=2.459
NC_035093.1	71234302	.	T	G	.	.	MAF_USDA=1.639
NC_035093.1	71234355	.	C	T	.	.	MAF_USDA=4.167
NC_035093.1	71234357	.	G	A	.	.	MAF_USDA=4.167
NC_035093.1	71234368	.	T	G	.	.	MAF_USDA=15.574
NC_035093.1	71234372	.	T	A	.	.	MAF_USDA=8.197
NC_035093.1	71234385	.	C	T	.	.	MAF_USDA=4.918
NC_035093.1	71234388	.	T	C	.	.	MAF_USDA=18.75
NC_035093.1	71234390	.	T	C	.	.	MAF_USDA=30.588
NC_035093.1	71234424	.	T	C	.	.	MAF_USDA=4.167
NC_035093.1	71234426	.	T	C	.	.	MAF_USDA=4.167
NC_035093.1	71236821	.	A	G	.	.	MAF_USDA=8.333
NC_035093.1	71236840	.	C	T	.	.	MAF_USDA=18.75
NC_035093.1	71236854	.	A	C	.	.	MAF_USDA=14.583
NC_035093.1	71236870	.	G	A	.	.	MAF_USDA=1.639
NC_035093.1	71236902	.	C	A	.	.	MAF_USDA=2.459
NC_035093.1	71236925	.	C	T	.	.	MAF_USDA=5.882
NC_035093.1	71236929	.	C	A	.	.	MAF_USDA=12.295
NC_035093.1	71236941	.	T	C	.	.	MAF_USDA=42.941
NC_035093.1	71236945	.	A	C	.	.	MAF_INRAE=4.167;MAF_USDA=10.0
NC_035093.1	71237020	.	A	T	.	.	MAF_INRAE=30.0;MAF_USDA=33.333
NC_035093.1	71237093	.	C	A	.	.	MAF_INRAE=28.481;MAF_USDA=28.235
NC_035093.1	71237097	.	A	T	.	.	MAF_INRAE=29.167;MAF_USDA=28.235
NC_035093.1	71237104	.	G	A	.	.	MAF_INRAE=9.167;MAF_USDA=28.824
NC_035093.1	71237125	.	G	T	.	.	MAF_INRAE=31.013;MAF_USDA=22.353
NC_035093.1	71237134	.	C	A	.	.	MAF_USDA=5.294
NC_035093.1	71237202	.	A	G	.	.	MAF_USDA=38.095
NC_035093.1	71237209	.	A	G	.	.	MAF_USDA=32.738
NC_035093.1	71237216	.	G	A	.	.	MAF_USDA=10.119
NC_035093.1	71237219	.	G	A	.	.	MAF_USDA=4.762
NC_035093.1	71237268	.	A	T	.	.	MAF_USDA=4.167
NC_035093.1	71237274	.	G	A	.	.	MAF_USDA=6.25
NC_035093.1	71237311	.	G	A	.	.	MAF_USDA=6.25
NC_035093.1	71237444	.	A	C	.	.	MAF_USDA=8.475
NC_035093.1	71237450	.	C	T	.	.	MAF_USDA=6.25
NC_035093.1	71237451	.	C	T	.	.	MAF_USDA=4.167
NC_035093.1	71237452	.	A	C	.	.	MAF_USDA=6.25
NC_035093.1	71237453	.	T	A	.	.	MAF_USDA=6.25
NC_035093.1	71237506	.	T	G	.	.	MAF_USDA=18.675
NC_035093.1	71237518	.	G	T	.	.	MAF_USDA=2.542
NC_035093.1	71237520	.	G	A	.	.	MAF_USDA=2.542
NC_035093.1	71237536	.	T	G	.	.	MAF_USDA=2.542
NC_035093.1	71237552	.	G	A	.	.	MAF_USDA=1.724
NC_035093.1	71237581	.	A	G	.	.	MAF_INRAE=15.789;MAF_USDA=21.084
NC_035093.1	71237654	.	A	G	.	.	MAF_USDA=2.542
NC_035093.1	71237681	.	C	T	.	.	MAF_USDA=3.39
NC_035093.1	71237717	.	A	C	.	.	MAF_INRAE=4.167
NC_035093.1	71237723	.	A	T	.	.	MAF_INRAE=4.43
NC_035093.1	71237734	.	A	T	.	.	MAF_INRAE=5.263
NC_035093.1	71237752	.	A	T	.	.	MAF_INRAE=4.167
NC_035093.1	71237756	.	C	T	.	.	MAF_INRAE=19.62;MAF_USDA=24.096
NC_035093.1	71237785	.	T	G	.	.	MAF_USDA=2.542
NC_035093.1	71237811	.	G	T	.	.	MAF_USDA=3.39
NC_035093.1	71237895	.	T	A	.	.	MAF_USDA=1.695
NC_035093.1	71237901	.	T	A	.	.	MAF_USDA=5.085
NC_035093.1	71237937	.	C	T	.	.	MAF_USDA=4.819
NC_035093.1	71237955	.	T	C	.	.	MAF_USDA=6.78
NC_035093.1	71238007	.	C	G	.	.	MAF_INRAE=4.43;MAF_USDA=9.639
NC_035093.1	71238059	.	T	G	.	.	MAF_USDA=6.25
NC_035093.1	71238060	.	A	C	.	.	MAF_USDA=6.25
NC_035093.1	71238166	.	T	G	.	.	MAF_USDA=24.096
NC_035093.1	71238173	.	G	A	.	.	MAF_USDA=1.695
NC_035093.1	71238196	.	C	T	.	.	MAF_INRAE=9.167;MAF_USDA=14.407
NC_035093.1	71238216	.	T	C	.	.	MAF_USDA=2.542
NC_035093.1	71238219	.	G	C	.	.	MAF_INRAE=9.167;MAF_USDA=14.407
NC_035093.1	71238220	.	C	T	.	.	MAF_INRAE=9.167;MAF_USDA=13.559
NC_035093.1	71238234	.	T	A	.	.	MAF_INRAE=4.167
NC_035093.1	71238309	.	A	G	.	.	MAF_USDA=7.627
NC_035093.1	71238359	.	A	T	.	.	MAF_INRAE=10.127;MAF_USDA=11.446
NC_035093.1	71238443	.	G	T	.	.	MAF_USDA=4.098
NC_035093.1	71238450	.	C	T	.	.	MAF_USDA=29.167
NC_035093.1	71238501	.	G	T	.	.	MAF_USDA=4.167
NC_035093.1	71238502	.	A	G	.	.	MAF_INRAE=4.167
NC_035093.1	71238580	.	G	T	.	.	MAF_USDA=1.639
NC_035093.1	71238608	.	C	G	.	.	MAF_USDA=4.918
NC_035093.1	71238628	.	G	C	.	.	MAF_USDA=1.639
NC_035093.1	71238631	.	G	A	.	.	MAF_USDA=4.918
NC_035093.1	71238643	.	A	G	.	.	MAF_USDA=1.639
NC_035093.1	71238645	.	C	A	.	.	MAF_USDA=4.098
NC_035093.1	71238646	.	C	G	.	.	MAF_USDA=4.098
NC_035093.1	71238689	.	G	A	.	.	MAF_INRAE=5.696;MAF_USDA=26.23
NC_035093.1	71238729	.	T	C	.	.	MAF_USDA=4.918
NC_035093.1	71238841	.	A	G	.	.	MAF_USDA=5.738
NC_035093.1	71238857	.	T	C	.	.	MAF_INRAE=10.127;MAF_USDA=13.934
NC_035093.1	71238919	.	G	A	.	.	MAF_USDA=4.918
NC_035093.1	71238931	.	C	T	.	.	MAF_USDA=4.918
NC_035093.1	71238977	.	C	A	.	.	MAF_INRAE=5.0
NC_035093.1	71238989	.	C	T	.	.	MAF_INRAE=5.696;MAF_USDA=18.235
NC_035093.1	71239067	.	T	G	.	.	MAF_USDA=6.25
NC_035093.1	71239070	.	G	A	.	.	MAF_INRAE=28.481;MAF_USDA=41.765
NC_035093.1	71239111	.	A	G	.	.	MAF_INRAE=5.696;MAF_USDA=27.059
NC_035093.1	71239120	.	C	A	.	.	MAF_INRAE=5.263
NC_035093.1	71239151	.	A	G	.	.	MAF_USDA=1.639
NC_035093.1	71239158	.	C	G	.	.	MAF_USDA=1.639
NC_035093.1	71239164	.	A	T	.	.	MAF_INRAE=10.127;MAF_USDA=6.25
NC_035093.1	71239184	.	C	T	.	.	MAF_INRAE=32.278;MAF_USDA=21.765
NC_035093.1	71239224	.	G	A	.	.	MAF_INRAE=15.833;MAF_USDA=15.294
NC_035093.1	71239306	.	G	T	.	.	MAF_USDA=2.459
NC_035093.1	71239345	.	C	T	.	.	MAF_USDA=1.639
NC_035093.1	71239350	.	C	T	.	.	MAF_USDA=1.639
NC_035093.1	71239360	.	G	A	.	.	MAF_INRAE=10.127;MAF_USDA=15.882
NC_035093.1	71239366	.	G	T	.	.	MAF_USDA=1.639
NC_035093.1	71239384	.	A	T	.	.	MAF_USDA=10.417
NC_035093.1	71239386	.	T	A	.	.	MAF_USDA=2.083
NC_035093.1	71239392	.	G	A	.	.	MAF_INRAE=10.127;MAF_USDA=12.295
NC_035093.1	71239425	.	G	T	.	.	MAF_INRAE=10.127;MAF_USDA=12.941
NC_035093.1	71239453	.	C	A	.	.	MAF_INRAE=25.316;MAF_USDA=33.529
NC_035093.1	71239476	.	G	A	.	.	MAF_INRAE=2.532;MAF_USDA=8.333
NC_035093.1	71239480	.	C	T	.	.	MAF_USDA=2.5
NC_035093.1	71239535	.	A	C	.	.	MAF_INRAE=8.333
NC_035093.1	71239559	.	G	T	.	.	MAF_INRAE=15.789
NC_035093.1	71239565	.	T	C	.	.	MAF_INRAE=9.167
NC_035093.1	71239579	.	T	G	.	.	MAF_USDA=2.459
NC_035093.1	71239580	.	A	G	.	.	MAF_USDA=5.738
NC_035093.1	71239646	.	C	A	.	.	MAF_INRAE=1.667;MAF_USDA=27.083
NC_035093.1	71239653	.	C	A	.	.	MAF_INRAE=10.0;MAF_USDA=13.115
NC_035093.1	71239669	.	C	A	.	.	MAF_USDA=4.918
NC_035093.1	71239695	.	A	C	.	.	MAF_USDA=4.706
NC_035093.1	71239731	.	T	C	.	.	MAF_INRAE=5.263;MAF_USDA=1.639
NC_035093.1	71239740	.	A	C	.	.	MAF_USDA=5.738
NC_035093.1	71239747	.	G	A	.	.	MAF_INRAE=10.127;MAF_USDA=13.934
NC_035093.1	71239750	.	A	C	.	.	MAF_USDA=5.738
NC_035093.1	71239752	.	T	A	.	.	MAF_USDA=10.417
NC_035093.1	71239754	.	C	A	.	.	MAF_INRAE=5.263
NC_035093.1	71239760	.	A	C	.	.	MAF_INRAE=9.494
NC_035093.1	71239761	.	A	C	.	.	MAF_USDA=3.529
NC_035093.1	71239764	.	A	T	.	.	MAF_USDA=1.639
NC_035093.1	71239807	.	G	A	.	.	MAF_INRAE=5.696;MAF_USDA=26.23
NC_035093.1	71239817	.	A	T	.	.	MAF_INRAE=32.278;MAF_USDA=12.353
NC_035093.1	71239822	.	G	T	.	.	MAF_INRAE=9.167;MAF_USDA=13.934
NC_035093.1	71239828	.	C	T	.	.	MAF_USDA=4.098
NC_035093.1	71239882	.	C	A	.	.	MAF_INRAE=5.0
NC_035093.1	71239895	.	C	A	.	.	MAF_USDA=4.918
NC_035093.1	71239899	.	G	A	.	.	MAF_USDA=1.639
NC_035093.1	71239916	.	A	G	.	.	MAF_INRAE=13.924;MAF_USDA=34.118
NC_035093.1	71239993	.	G	C	.	.	MAF_USDA=4.098
NC_035093.1	71240042	.	A	T	.	.	MAF_USDA=1.639
NC_035093.1	71240089	.	C	A	.	.	MAF_USDA=8.235
NC_035093.1	71240129	.	C	A	.	.	MAF_INRAE=9.167;MAF_USDA=16.393
NC_035093.1	71240152	.	T	G	.	.	MAF_USDA=4.918
NC_035093.1	71240205	.	A	G	.	.	MAF_USDA=4.098
NC_035093.1	71240209	.	G	T	.	.	MAF_USDA=11.765
NC_035093.1	71240210	.	A	G	.	.	MAF_INRAE=15.823;MAF_USDA=24.118
NC_035093.1	71240217	.	G	T	.	.	MAF_INRAE=15.823;MAF_USDA=24.118
NC_035093.1	71240283	.	ATTT	ATTA	.	.	MAF_USDA=39.583
NC_035093.1	71240286	.	T	A	.	.	MAF_INRAE=32.278
NC_035093.1	71240309	.	C	A	.	.	MAF_USDA=5.833
NC_035093.1	71240314	.	C	T	.	.	MAF_INRAE=5.696;MAF_USDA=20.833
NC_035093.1	71240388	.	G	T	.	.	MAF_USDA=8.333
NC_035093.1	71240401	.	C	T	.	.	MAF_USDA=2.459
NC_035093.1	71240409	.	C	G	.	.	MAF_INRAE=15.823;MAF_USDA=19.412
NC_035093.1	71240448	.	G	T	.	.	MAF_USDA=8.333
NC_035093.1	71240453	.	C	A	.	.	MAF_INRAE=5.0
NC_035093.1	71240462	.	A	G	.	.	MAF_INRAE=6.962;MAF_USDA=21.311
NC_035093.1	71240466	.	C	T	.	.	MAF_INRAE=5.263
NC_035093.1	71240484	.	T	G	.	.	MAF_USDA=12.353
NC_035093.1	71240495	.	T	G	.	.	MAF_USDA=6.557
NC_035093.1	71240505	.	G	A	.	.	MAF_USDA=5.738
NC_035093.1	71240531	.	C	T	.	.	MAF_USDA=5.738
NC_035093.1	71240538	.	C	G	.	.	MAF_USDA=5.738
NC_035093.1	71240554	.	G	A	.	.	MAF_USDA=5.738
NC_035093.1	71240565	.	T	A	.	.	MAF_USDA=10.417
NC_035093.1	71240579	.	T	A	.	.	MAF_USDA=5.738
NC_035093.1	71240591	.	C	T	.	.	MAF_USDA=5.738
NC_035093.1	71240592	.	G	A	.	.	MAF_USDA=2.353
NC_035093.1	71240668	.	G	A	.	.	MAF_INRAE=5.0
NC_035093.1	71240682	.	T	C	.	.	MAF_INRAE=5.263
NC_035093.1	71240740	.	C	T	.	.	MAF_INRAE=5.0
NC_035093.1	71240743	.	T	G	.	.	MAF_INRAE=5.0;MAF_USDA=3.279
NC_035093.1	71240783	.	T	C	.	.	MAF_INRAE=5.263
NC_035093.1	71240793	.	G	T	.	.	MAF_INRAE=5.696;MAF_USDA=22.951
NC_035093.1	71240795	.	A	G	.	.	MAF_USDA=3.279
NC_035093.1	71240804	.	T	G	.	.	MAF_INRAE=26.582;MAF_USDA=40.0
NC_035093.1	71240864	.	A	G	.	.	MAF_USDA=5.738
NC_035093.1	71240937	.	A	G	.	.	MAF_USDA=4.918
NC_035093.1	71240938	.	C	T	.	.	MAF_INRAE=5.263
NC_035093.1	71241006	.	A	C	.	.	MAF_INRAE=5.263
NC_035093.1	71241015	.	C	A	.	.	MAF_INRAE=5.833;MAF_USDA=12.353
NC_035093.1	71241017	.	C	T	.	.	MAF_INRAE=27.215;MAF_USDA=28.824
NC_035093.1	71241150	.	G	T	.	.	MAF_USDA=4.918
NC_035093.1	71241300	.	A	T	.	.	MAF_USDA=1.639
NC_035093.1	71241383	.	G	A	.	.	MAF_USDA=3.279
NC_035093.1	71241391	.	A	C	.	.	MAF_INRAE=5.833;MAF_USDA=19.672
NC_035093.1	71241406	.	T	C	.	.	MAF_USDA=5.738
NC_035093.1	71241446	.	T	C	.	.	MAF_INRAE=5.063;MAF_USDA=20.492
NC_035093.1	71241494	.	C	A	.	.	MAF_USDA=4.118
NC_035093.1	71241509	.	G	T	.	.	MAF_USDA=15.882
NC_035093.1	71241647	.	T	C	.	.	MAF_USDA=6.25
NC_035093.1	71241659	.	T	C	.	.	MAF_USDA=12.5
NC_035093.1	71241660	.	C	T	.	.	MAF_USDA=6.25
NC_035093.1	71241696	.	A	T	.	.	MAF_USDA=2.083
NC_035093.1	71241697	.	T	A	.	.	MAF_USDA=25.0
NC_035093.1	71241704	.	C	T	.	.	MAF_USDA=20.833
NC_035093.1	71241728	.	C	T	.	.	MAF_USDA=31.25
NC_035093.1	71241731	.	T	C	.	.	MAF_USDA=10.417
NC_035093.1	71241732	.	G	A	.	.	MAF_USDA=4.348
NC_035093.1	71241737	.	G	T	.	.	MAF_USDA=14.583
NC_035093.1	71241738	.	C	T	.	.	MAF_USDA=4.167
NC_035093.1	71241750	.	C	A	.	.	MAF_USDA=6.25
NC_035093.1	71241765	.	T	A	.	.	MAF_USDA=6.25
NC_035093.1	71241767	.	C	T	.	.	MAF_USDA=6.25
NC_035093.1	71241786	.	A	G	.	.	MAF_USDA=10.417
NC_035093.1	71241790	.	T	C	.	.	MAF_USDA=6.25
NC_035093.1	71241791	.	A	T	.	.	MAF_USDA=6.25
NC_035093.1	71241794	.	C	T	.	.	MAF_USDA=6.25
NC_035093.1	71241801	.	A	T	.	.	MAF_USDA=2.083
NC_035093.1	71241818	.	G	A	.	.	MAF_USDA=2.083
NC_035093.1	71241822	.	A	T	.	.	MAF_USDA=2.083
NC_035093.1	71241861	.	C	T	.	.	MAF_INRAE=21.053;MAF_USDA=27.083
NC_035093.1	71241888	.	T	C	.	.	MAF_INRAE=5.263;MAF_USDA=8.333
NC_035093.1	71241899	.	A	G	.	.	MAF_INRAE=15.789;MAF_USDA=10.656
NC_035093.1	71241939	.	C	T	.	.	MAF_INRAE=10.526;MAF_USDA=7.377
NC_035093.1	71241951	.	A	T	.	.	MAF_INRAE=10.526;MAF_USDA=6.557
NC_035093.1	71241976	.	T	G	.	.	MAF_USDA=10.87
NC_035093.1	71242129	.	A	G	.	.	MAF_USDA=3.279
NC_035093.1	71242161	.	T	A	.	.	MAF_INRAE=5.263;MAF_USDA=7.059
NC_035093.1	71242185	.	A	C	.	.	MAF_INRAE=5.0;MAF_USDA=11.475
NC_035093.1	71242252	.	A	C	.	.	MAF_USDA=2.083
NC_035093.1	71242256	.	G	A	.	.	MAF_USDA=2.083
NC_035093.1	71242259	.	C	T	.	.	MAF_INRAE=5.0;MAF_USDA=11.31
NC_035093.1	71242275	.	G	A	.	.	MAF_INRAE=5.263;MAF_USDA=4.167
NC_035093.1	71242288	.	G	A	.	.	MAF_USDA=6.548
NC_035093.1	71242289	.	T	C	.	.	MAF_INRAE=5.263;MAF_USDA=20.0
NC_035093.1	71242302	.	C	A	.	.	MAF_INRAE=5.263;MAF_USDA=8.824
NC_035093.1	71242306	.	A	C	.	.	MAF_USDA=8.824
NC_035093.1	71242316	.	A	G	.	.	MAF_INRAE=5.263;MAF_USDA=10.87
NC_035093.1	71242318	.	A	G	.	.	MAF_USDA=12.5
NC_035093.1	71242319	.	T	C	.	.	MAF_USDA=8.333
NC_035093.1	71242323	.	A	G	.	.	MAF_USDA=19.643
NC_035093.1	71242326	.	C	T	.	.	MAF_USDA=37.5
NC_035093.1	71242354	.	A	G	.	.	MAF_INRAE=31.579
NC_035093.1	71242385	.	C	A	.	.	MAF_USDA=8.696
NC_035093.1	71242417	.	C	T	.	.	MAF_USDA=14.167
NC_035093.1	71242455	.	G	T	.	.	MAF_INRAE=5.263;MAF_USDA=18.824
NC_035093.1	71242456	.	G	C	.	.	MAF_USDA=18.824
NC_035093.1	71242462	.	G	T	.	.	MAF_INRAE=5.263
NC_035093.1	71242463	.	C	A	.	.	MAF_USDA=18.824
NC_035093.1	71242464	.	G	A	.	.	MAF_INRAE=5.263;MAF_USDA=7.647
NC_035093.1	71242466	.	G	A	.	.	MAF_USDA=4.167
NC_035093.1	71242469	.	C	A	.	.	MAF_INRAE=15.789;MAF_USDA=22.941
NC_035093.1	71242477	.	A	G	.	.	MAF_USDA=4.918
NC_035093.1	71242508	.	T	C	.	.	MAF_INRAE=5.0;MAF_USDA=14.754
NC_035093.1	71242574	.	C	T	.	.	MAF_INRAE=42.105;MAF_USDA=20.588
NC_035093.1	71242607	.	A	C	.	.	MAF_INRAE=5.263;MAF_USDA=18.235
NC_035093.1	71242635	.	C	G	.	.	MAF_INRAE=5.263;MAF_USDA=6.25
NC_035093.1	71242636	.	A	C	.	.	MAF_USDA=6.25
NC_035093.1	71242639	.	T	C	.	.	MAF_USDA=3.571
NC_035093.1	71242653	.	T	A	.	.	MAF_INRAE=5.263;MAF_USDA=6.25
NC_035093.1	71242675	.	C	T	.	.	MAF_INRAE=5.263
NC_035093.1	71243288	.	T	A	.	.	MAF_INRAE=15.789;MAF_USDA=16.102
NC_035093.1	71243300	.	T	C	.	.	MAF_USDA=6.548
NC_035093.1	71243331	.	T	C	.	.	MAF_USDA=20.833
NC_035093.1	71243411	.	T	C	.	.	MAF_USDA=6.25
NC_035093.1	71243434	.	T	C	.	.	MAF_USDA=8.235
NC_035093.1	71243437	.	A	G	.	.	MAF_USDA=8.824
NC_035093.1	71243441	.	A	G	.	.	MAF_USDA=15.882
NC_035093.1	71243455	.	G	A	.	.	MAF_USDA=4.918
NC_035093.1	71243464	.	G	A	.	.	MAF_USDA=1.639
NC_035093.1	71243478	.	G	T	.	.	MAF_USDA=4.918
NC_035093.1	71243500	.	C	T	.	.	MAF_INRAE=10.127;MAF_USDA=9.322
NC_035093.1	71243539	.	G	T	.	.	MAF_USDA=8.824
NC_035093.1	71243548	.	A	T	.	.	MAF_USDA=1.667
NC_035093.1	71243559	.	C	T	.	.	MAF_INRAE=14.557;MAF_USDA=19.048
NC_035093.1	71243566	.	A	G	.	.	MAF_USDA=3.614
NC_035093.1	71243572	.	G	T	.	.	MAF_INRAE=4.43;MAF_USDA=10.833
NC_035093.1	71243598	.	G	A	.	.	MAF_USDA=5.952
NC_035093.1	71243609	.	A	G	.	.	MAF_USDA=4.167
NC_035093.1	71243617	.	G	T	.	.	MAF_INRAE=24.684;MAF_USDA=32.143
NC_035093.1	71243646	.	A	T	.	.	MAF_INRAE=2.5;MAF_USDA=4.167
NC_035093.1	71243669	.	C	A	.	.	MAF_INRAE=2.5;MAF_USDA=5.833
NC_035093.1	71243682	.	T	C	.	.	MAF_INRAE=2.5;MAF_USDA=10.241
NC_035093.1	71243772	.	G	A	.	.	MAF_USDA=4.918
NC_035093.1	71243803	.	T	A	.	.	MAF_USDA=2.459
NC_035093.1	71243817	.	C	G	.	.	MAF_INRAE=5.0;MAF_USDA=4.098
NC_035093.1	71243821	.	G	A	.	.	MAF_USDA=7.377
NC_035093.1	71243822	.	G	A	.	.	MAF_INRAE=5.263;MAF_USDA=2.941
NC_035093.1	71243849	.	G	T	.	.	MAF_USDA=4.918
NC_035093.1	71243898	.	T	G	.	.	MAF_USDA=5.738
NC_035093.1	71243904	.	G	T	.	.	MAF_USDA=6.557
NC_035093.1	71243915	.	C	T	.	.	MAF_USDA=14.706
NC_035093.1	71243934	.	A	G	.	.	MAF_USDA=3.279
NC_035093.1	71243939	.	C	G	.	.	MAF_USDA=1.639
NC_035093.1	71243948	.	C	G	.	.	MAF_INRAE=5.0;MAF_USDA=4.098
NC_035093.1	71244000	.	A	G	.	.	MAF_USDA=2.083
NC_035093.1	71244007	.	C	T	.	.	MAF_INRAE=15.823;MAF_USDA=30.588
NC_035093.1	71244015	.	C	T	.	.	MAF_USDA=3.529
NC_035093.1	71244020	.	C	T	.	.	MAF_INRAE=15.823;MAF_USDA=30.588
NC_035093.1	71244061	.	G	A	.	.	MAF_INRAE=11.392;MAF_USDA=26.471
NC_035093.1	71244095	.	G	A	.	.	MAF_INRAE=15.19;MAF_USDA=36.066
NC_035093.1	71244118	.	G	A	.	.	MAF_USDA=4.706
NC_035093.1	71244133	.	A	G	.	.	MAF_USDA=1.176
NC_035093.1	71244138	.	G	T	.	.	MAF_USDA=4.918
NC_035093.1	71244151	.	G	A	.	.	MAF_USDA=1.176
NC_035093.1	71244181	.	C	T	.	.	MAF_USDA=1.639
NC_035093.1	71244196	.	C	T	.	.	MAF_USDA=2.353
NC_035093.1	71244201	.	G	A	.	.	MAF_USDA=5.738
NC_035093.1	71244208	.	C	T	.	.	MAF_USDA=5.738
NC_035093.1	71244219	.	C	G	.	.	MAF_INRAE=27.215;MAF_USDA=48.235
NC_035093.1	71244236	.	G	A	.	.	MAF_INRAE=8.228;MAF_USDA=15.574
NC_035093.1	71244238	.	T	C	.	.	MAF_INRAE=12.5;MAF_USDA=33.529
NC_035093.1	71244252	.	A	C	.	.	MAF_USDA=4.918
NC_035093.1	71244290	.	C	T	.	.	MAF_INRAE=11.392;MAF_USDA=22.353
NC_035093.1	71244304	.	G	T	.	.	MAF_USDA=6.557
NC_035093.1	71244311	.	G	A	.	.	MAF_USDA=31.25
NC_035093.1	71244312	.	G	A	.	.	MAF_USDA=31.25
NC_035093.1	71244394	.	A	C	.	.	MAF_INRAE=3.333;MAF_USDA=12.353
NC_035093.1	71244416	.	C	G	.	.	MAF_USDA=2.083
NC_035093.1	71244459	.	C	A	.	.	MAF_USDA=37.5
NC_035093.1	71244460	.	C	A	.	.	MAF_USDA=8.333
NC_035093.1	71244501	.	G	A	.	.	MAF_USDA=8.333
NC_035093.1	71244544	.	C	A	.	.	MAF_USDA=1.724
NC_035093.1	71244548	.	T	C	.	.	MAF_INRAE=4.167
NC_035093.1	71244555	.	C	T	.	.	MAF_USDA=5.172
NC_035093.1	71244569	.	A	G	.	.	MAF_USDA=24.405
NC_035093.1	71244571	.	C	T	.	.	MAF_USDA=3.571
NC_035093.1	71244594	.	G	A	.	.	MAF_USDA=4.31
NC_035093.1	71244596	.	C	T	.	.	MAF_USDA=4.31
NC_035093.1	71244597	.	C	A	.	.	MAF_USDA=4.31
NC_035093.1	71244610	.	T	C	.	.	MAF_USDA=4.237
NC_035093.1	71244723	.	C	T	.	.	MAF_USDA=4.167
NC_035093.1	71244809	.	C	T	.	.	MAF_USDA=3.333
NC_035093.1	71244851	.	T	C	.	.	MAF_INRAE=20.833;MAF_USDA=5.932
NC_035093.1	71244861	.	C	T	.	.	MAF_INRAE=9.167
NC_035093.1	71244910	.	C	T	.	.	MAF_USDA=1.667
NC_035093.1	71244924	.	G	A	.	.	MAF_INRAE=13.333;MAF_USDA=44.048
NC_035093.1	71244942	.	G	A	.	.	MAF_USDA=1.667
NC_035093.1	71244973	.	C	T	.	.	MAF_USDA=22.5
NC_035093.1	71245035	.	T	A	.	.	MAF_USDA=25.0
NC_035093.1	71245039	.	T	C	.	.	MAF_USDA=3.333
NC_035093.1	71245084	.	A	T	.	.	MAF_USDA=6.25
NC_035093.1	71245119	.	G	A	.	.	MAF_USDA=32.738
NC_035093.1	71245169	.	C	T	.	.	MAF_USDA=3.333
NC_035093.1	71245183	.	A	G	.	.	MAF_USDA=2.5
NC_035093.1	71245186	.	T	A	.	.	MAF_INRAE=22.5;MAF_USDA=24.405
NC_035093.1	71245190	.	T	G	.	.	MAF_INRAE=13.333;MAF_USDA=45.833
NC_035093.1	71245217	.	G	A	.	.	MAF_USDA=20.833
NC_035093.1	71245256	.	T	C	.	.	MAF_USDA=38.415
NC_035093.1	71245281	.	T	C	.	.	MAF_INRAE=4.167
NC_035093.1	71245322	.	T	G	.	.	MAF_INRAE=22.5;MAF_USDA=41.071
NC_035093.1	71245330	.	T	C	.	.	MAF_USDA=24.118
NC_035093.1	71245332	.	G	A	.	.	MAF_USDA=4.098
NC_035093.1	71245365	.	T	A	.	.	MAF_INRAE=9.167;MAF_USDA=12.941
NC_035093.1	71245380	.	G	A	.	.	MAF_INRAE=5.0;MAF_USDA=13.529
NC_035093.1	71245422	.	G	A	.	.	MAF_INRAE=22.5;MAF_USDA=25.294
NC_035093.1	71245425	.	T	C	.	.	MAF_USDA=2.459
NC_035093.1	71245504	.	G	T	.	.	MAF_USDA=2.083
NC_035093.1	71245547	.	G	T	.	.	MAF_USDA=2.5
NC_035093.1	71245604	.	C	G	.	.	MAF_INRAE=5.0;MAF_USDA=4.167
NC_035093.1	71245607	.	A	T	.	.	MAF_INRAE=4.167
NC_035093.1	71245627	.	T	C	.	.	MAF_USDA=3.39
NC_035093.1	71245629	.	G	T	.	.	MAF_INRAE=4.167;MAF_USDA=4.819
NC_035093.1	71245646	.	G	C	.	.	MAF_INRAE=12.5;MAF_USDA=34.524
NC_035093.1	71245669	.	A	G	.	.	MAF_USDA=10.119
NC_035093.1	71245683	.	A	C	.	.	MAF_USDA=6.25
NC_035093.1	71245712	.	T	A	.	.	MAF_INRAE=4.167;MAF_USDA=2.976
NC_035093.1	71245720	.	T	A	.	.	MAF_INRAE=4.167
NC_035093.1	71245725	.	C	A	.	.	MAF_INRAE=4.167;MAF_USDA=10.714
NC_035093.1	71245726	.	A	G	.	.	MAF_INRAE=4.167;MAF_USDA=10.714
NC_035093.1	71245729	.	G	C	.	.	MAF_INRAE=4.167;MAF_USDA=10.714
NC_035093.1	71245732	.	T	C	.	.	MAF_INRAE=4.167;MAF_USDA=10.714
NC_035093.1	71245734	.	G	A	.	.	MAF_USDA=10.833
NC_035093.1	71245782	.	T	G	.	.	MAF_USDA=5.738
NC_035093.1	71245806	.	A	T	.	.	MAF_INRAE=5.0
NC_035093.1	71245834	.	G	A	.	.	MAF_USDA=5.738
NC_035093.1	71245838	.	T	A	.	.	MAF_USDA=5.738
NC_035093.1	71245849	.	G	A	.	.	MAF_USDA=5.738
NC_035093.1	71245853	.	C	T	.	.	MAF_USDA=2.083
NC_035093.1	71245862	.	G	T	.	.	MAF_USDA=5.738
NC_035093.1	71245877	.	A	C	.	.	MAF_USDA=4.098
NC_035093.1	71245883	.	T	G	.	.	MAF_USDA=9.016
NC_035093.1	71245891	.	T	A	.	.	MAF_USDA=5.738
NC_035093.1	71245908	.	T	G	.	.	MAF_USDA=1.639
NC_035093.1	71245911	.	C	A	.	.	MAF_USDA=4.706
NC_035093.1	71245913	.	G	A	.	.	MAF_USDA=2.459
NC_035093.1	71245915	.	C	T	.	.	MAF_USDA=3.279
NC_035093.1	71245916	.	C	A	.	.	MAF_USDA=3.279
NC_035093.1	71245917	.	C	G	.	.	MAF_USDA=3.279
NC_035093.1	71245929	.	G	C	.	.	MAF_USDA=4.098
NC_035093.1	71245950	.	G	T	.	.	MAF_USDA=5.952
NC_035093.1	71245954	.	G	T	.	.	MAF_INRAE=16.667;MAF_USDA=27.976
NC_035093.1	71245982	.	C	G	.	.	MAF_INRAE=6.667;MAF_USDA=32.143
NC_035093.1	71245991	.	A	C	.	.	MAF_USDA=2.381
NC_035093.1	71246003	.	T	G	.	.	MAF_INRAE=22.785;MAF_USDA=32.941
NC_035093.1	71246052	.	G	T	.	.	MAF_INRAE=24.684;MAF_USDA=32.941
NC_035093.1	71246059	.	T	C	.	.	MAF_INRAE=24.684;MAF_USDA=32.941
NC_035093.1	71246093	.	T	C	.	.	MAF_INRAE=24.051;MAF_USDA=32.353
NC_035093.1	71246094	.	C	A	.	.	MAF_USDA=1.639
NC_035093.1	71246122	.	A	C	.	.	MAF_INRAE=24.684;MAF_USDA=32.353
NC_035093.1	71246123	.	A	C	.	.	MAF_INRAE=20.833;MAF_USDA=32.353
NC_035093.1	71246144	.	G	A	.	.	MAF_INRAE=24.684;MAF_USDA=35.294
NC_035093.1	71246152	.	A	G	.	.	MAF_INRAE=36.842;MAF_USDA=21.176
NC_035093.1	71246157	.	G	T	.	.	MAF_USDA=4.098
NC_035093.1	71246159	.	C	T	.	.	MAF_INRAE=36.842;MAF_USDA=26.471
NC_035093.1	71246165	.	C	T	.	.	MAF_USDA=4.098
NC_035093.1	71246192	.	T	A	.	.	MAF_USDA=32.353
NC_035093.1	71246193	.	C	T	.	.	MAF_USDA=2.083
NC_035093.1	71246265	.	G	A	.	.	MAF_USDA=26.19
NC_035093.1	71246317	.	C	T	.	.	MAF_USDA=37.5
NC_035093.1	71247363	.	A	C	.	.	MAF_USDA=18.452
NC_035093.1	71247404	.	G	T	.	.	MAF_INRAE=10.833;MAF_USDA=31.548
NC_035093.1	71247405	.	T	G	.	.	MAF_INRAE=3.333
NC_035093.1	71247435	.	T	C	.	.	MAF_INRAE=3.333
NC_035093.1	71247443	.	T	A	.	.	MAF_INRAE=3.333
NC_035093.1	71247444	.	A	G	.	.	MAF_INRAE=3.333
NC_035093.1	71247484	.	A	G	.	.	MAF_INRAE=10.759;MAF_USDA=21.765
NC_035093.1	71247689	.	G	A	.	.	MAF_USDA=2.459
NC_035093.1	71247770	.	C	T	.	.	MAF_INRAE=10.759;MAF_USDA=18.824
NC_035093.1	71247826	.	T	C	.	.	MAF_USDA=2.083
NC_035093.1	71247839	.	T	C	.	.	MAF_INRAE=16.456;MAF_USDA=25.294
NC_035093.1	71247848	.	A	C	.	.	MAF_USDA=4.918
NC_035093.1	71247852	.	T	C	.	.	MAF_USDA=4.918
NC_035093.1	71247865	.	A	T	.	.	MAF_INRAE=8.228;MAF_USDA=16.471
NC_035093.1	71247878	.	C	A	.	.	MAF_USDA=1.639
NC_035093.1	71247880	.	C	T	.	.	MAF_USDA=1.639
NC_035093.1	71247883	.	C	A	.	.	MAF_USDA=5.738
NC_035093.1	71247907	.	A	T	.	.	MAF_USDA=3.529
NC_035093.1	71247912	.	G	T	.	.	MAF_USDA=3.279
NC_035093.1	71247962	.	A	G	.	.	MAF_USDA=5.833
NC_035093.1	71248105	.	T	A	.	.	MAF_USDA=4.348
NC_035093.1	71248143	.	G	A	.	.	MAF_USDA=6.78
NC_035093.1	71248159	.	A	T	.	.	MAF_USDA=10.169
NC_035093.1	71248184	.	A	G	.	.	MAF_USDA=10.0
NC_035093.1	71248186	.	A	G	.	.	MAF_USDA=10.0
NC_035093.1	71248217	.	A	G	.	.	MAF_INRAE=3.333;MAF_USDA=10.0
NC_035093.1	71248227	.	C	A	.	.	MAF_INRAE=3.333;MAF_USDA=10.0
NC_035093.1	71248234	.	G	A	.	.	MAF_INRAE=7.595;MAF_USDA=9.167
NC_035093.1	71248250	.	A	T	.	.	MAF_INRAE=10.759;MAF_USDA=42.353
NC_035093.1	71248263	.	G	C	.	.	MAF_INRAE=2.5
NC_035093.1	71248281	.	C	T	.	.	MAF_USDA=3.529
NC_035093.1	71248284	.	G	A	.	.	MAF_INRAE=8.333;MAF_USDA=20.0
NC_035093.1	71248295	.	G	C	.	.	MAF_USDA=3.279
NC_035093.1	71248304	.	G	A	.	.	MAF_USDA=1.639
NC_035093.1	71248338	.	G	A	.	.	MAF_INRAE=8.228;MAF_USDA=14.706
NC_035093.1	71248342	.	C	T	.	.	MAF_INRAE=4.167;MAF_USDA=14.706
NC_035093.1	71248374	.	T	C	.	.	MAF_INRAE=10.127;MAF_USDA=6.25
NC_035093.1	71248464	.	T	C	.	.	MAF_INRAE=3.333
NC_035093.1	71248471	.	T	C	.	.	MAF_INRAE=3.333;MAF_USDA=3.279
NC_035093.1	71248472	.	C	A	.	.	MAF_USDA=3.279
NC_035093.1	71248487	.	C	A	.	.	MAF_USDA=4.098
NC_035093.1	71248535	.	C	T	.	.	MAF_USDA=2.459
NC_035093.1	71248596	.	A	C	.	.	MAF_USDA=4.918
NC_035093.1	71248599	.	G	T	.	.	MAF_USDA=4.706
NC_035093.1	71248638	.	G	A	.	.	MAF_USDA=6.25
NC_035093.1	71248681	.	G	A	.	.	MAF_USDA=3.529
NC_035093.1	71248699	.	G	A	.	.	MAF_INRAE=5.263;MAF_USDA=2.459
NC_035093.1	71248779	.	G	A	.	.	MAF_USDA=5.738
NC_035093.1	71248788	.	C	T	.	.	MAF_USDA=1.639
NC_035093.1	71248803	.	G	A	.	.	MAF_USDA=1.639
NC_035093.1	71248807	.	G	A	.	.	MAF_USDA=11.176
NC_035093.1	71248836	.	A	G	.	.	MAF_INRAE=4.167;MAF_USDA=6.557
NC_035093.1	71248885	.	T	C	.	.	MAF_INRAE=10.127;MAF_USDA=7.377
NC_035093.1	71248938	.	G	C	.	.	MAF_USDA=17.059
NC_035093.1	71248941	.	C	T	.	.	MAF_INRAE=32.278;MAF_USDA=21.176
NC_035093.1	71248983	.	T	C	.	.	MAF_INRAE=8.228;MAF_USDA=15.294
NC_035093.1	71248989	.	G	C	.	.	MAF_USDA=7.377
NC_035093.1	71249063	.	A	G	.	.	MAF_USDA=2.5
NC_035093.1	71249158	.	C	G	.	.	MAF_INRAE=4.167
NC_035093.1	71249200	.	G	C	.	.	MAF_INRAE=5.263
NC_035093.1	71249204	.	G	A	.	.	MAF_INRAE=4.167;MAF_USDA=4.918
NC_035093.1	71249281	.	C	T	.	.	MAF_USDA=4.706
NC_035093.1	71249405	.	T	C	.	.	MAF_INRAE=11.392;MAF_USDA=20.588
NC_035093.1	71249485	.	T	A	.	.	MAF_USDA=4.098
NC_035093.1	71249496	.	A	T	.	.	MAF_USDA=4.098
NC_035093.1	71249497	.	G	C	.	.	MAF_USDA=4.098
NC_035093.1	71249530	.	G	A	.	.	MAF_INRAE=21.519;MAF_USDA=37.647
NC_035093.1	71249531	.	G	C	.	.	MAF_INRAE=21.667;MAF_USDA=37.059
NC_035093.1	71249542	.	A	T	.	.	MAF_USDA=4.918
NC_035093.1	71249585	.	A	C	.	.	MAF_INRAE=32.911;MAF_USDA=24.118
NC_035093.1	71249628	.	A	T	.	.	MAF_USDA=3.279
NC_035093.1	71249637	.	T	C	.	.	MAF_USDA=2.083
NC_035093.1	71249654	.	G	A	.	.	MAF_USDA=3.279
NC_035093.1	71249673	.	A	T	.	.	MAF_USDA=2.459
NC_035093.1	71249683	.	C	T	.	.	MAF_USDA=5.738
NC_035093.1	71249695	.	C	T	.	.	MAF_USDA=4.098
NC_035093.1	71249735	.	C	T	.	.	MAF_INRAE=32.911;MAF_USDA=20.588
NC_035093.1	71249868	.	G	A	.	.	MAF_INRAE=4.167;MAF_USDA=3.279
NC_035093.1	71250008	.	A	T	.	.	MAF_USDA=3.39
NC_035093.1	71250020	.	C	T	.	.	MAF_INRAE=5.833;MAF_USDA=35.542
NC_035093.1	71250030	.	T	G	.	.	MAF_USDA=4.098
NC_035093.1	71250043	.	A	T	.	.	MAF_INRAE=5.0
NC_035093.1	71250048	.	T	G	.	.	MAF_INRAE=5.0;MAF_USDA=6.25
NC_035093.1	71250068	.	T	C	.	.	MAF_INRAE=15.0;MAF_USDA=37.647
NC_035093.1	71250070	.	A	G	.	.	MAF_INRAE=15.0;MAF_USDA=35.294
NC_035093.1	71250090	.	C	A	.	.	MAF_USDA=13.115
NC_035093.1	71250091	.	A	C	.	.	MAF_USDA=13.115
NC_035093.1	71250100	.	T	C	.	.	MAF_INRAE=5.0
NC_035093.1	71250106	.	A	C	.	.	MAF_USDA=2.459
NC_035093.1	71250198	.	A	T	.	.	MAF_USDA=3.279
NC_035093.1	71250220	.	T	C	.	.	MAF_USDA=1.639
NC_035093.1	71250229	.	GCGGACTC	GCGGACTT	.	.	MAF_USDA=27.083
NC_035093.1	71250236	.	C	T	.	.	MAF_INRAE=20.886
NC_035093.1	71250283	.	C	T	.	.	MAF_INRAE=20.253;MAF_USDA=40.588
NC_035093.1	71250290	.	A	C	.	.	MAF_INRAE=11.667;MAF_USDA=45.882
NC_035093.1	71250303	.	A	T	.	.	MAF_USDA=20.0
NC_035093.1	71250309	.	T	A	.	.	MAF_INRAE=20.253;MAF_USDA=41.176
NC_035093.1	71250351	.	T	A	.	.	MAF_INRAE=24.684;MAF_USDA=33.333
NC_035093.1	71250353	.	T	G	.	.	MAF_INRAE=25.833;MAF_USDA=33.333
NC_035093.1	71250358	.	A	T	.	.	MAF_INRAE=24.684;MAF_USDA=33.333
NC_035093.1	71250399	.	T	C	.	.	MAF_INRAE=8.228;MAF_USDA=17.059
NC_035093.1	71250447	.	C	T	.	.	MAF_INRAE=29.114
NC_035093.1	71250597	.	G	C	.	.	MAF_USDA=2.459
NC_035093.1	71250632	.	C	A	.	.	MAF_USDA=20.833
NC_035093.1	71250633	.	A	G	.	.	MAF_USDA=25.0
NC_035093.1	71250636	.	G	A	.	.	MAF_USDA=20.833
NC_035093.1	71250674	.	T	G	.	.	MAF_USDA=22.917
NC_035093.1	71250680	.	A	G	.	.	MAF_USDA=25.0
NC_035093.1	71250681	.	C	G	.	.	MAF_USDA=25.0
NC_035093.1	71250682	.	T	A	.	.	MAF_USDA=29.167
NC_035093.1	71250709	.	A	C	.	.	MAF_USDA=20.588
NC_035093.1	71250846	.	A	G	.	.	MAF_INRAE=5.263;MAF_USDA=4.167
NC_035093.1	71250863	.	G	A	.	.	MAF_USDA=41.667
NC_035093.1	71250865	.	T	A	.	.	MAF_USDA=19.412
NC_035093.1	71250877	.	A	C	.	.	MAF_USDA=6.557
NC_035093.1	71250919	.	C	T	.	.	MAF_USDA=4.098
NC_035093.1	71250937	.	C	A	.	.	MAF_USDA=2.083
NC_035093.1	71251021	.	G	A	.	.	MAF_USDA=4.706
NC_035093.1	71251030	.	C	T	.	.	MAF_USDA=6.557
NC_035093.1	71251132	.	A	T	.	.	MAF_USDA=13.529
NC_035093.1	71251186	.	T	C	.	.	MAF_INRAE=5.263
NC_035093.1	71251202	.	C	T	.	.	MAF_INRAE=5.0;MAF_USDA=2.459
NC_035093.1	71251225	.	T	A	.	.	MAF_INRAE=4.43;MAF_USDA=5.294
NC_035093.1	71251253	.	T	C	.	.	MAF_USDA=1.639
NC_035093.1	71251261	.	A	G	.	.	MAF_INRAE=7.5;MAF_USDA=6.471
NC_035093.1	71251297	.	G	T	.	.	MAF_USDA=1.639
NC_035093.1	71251302	.	G	T	.	.	MAF_USDA=2.941
NC_035093.1	71251390	.	G	A	.	.	MAF_USDA=1.639
NC_035093.1	71251406	.	G	T	.	.	MAF_INRAE=19.167;MAF_USDA=32.353
NC_035093.1	71251417	.	T	C	.	.	MAF_INRAE=4.167;MAF_USDA=6.25
NC_035093.1	71251418	.	C	T	.	.	MAF_INRAE=4.167
NC_035093.1	71251466	.	T	A	.	.	MAF_INRAE=24.051;MAF_USDA=45.833
NC_035093.1	71251483	.	T	G	.	.	MAF_INRAE=24.051;MAF_USDA=27.059
NC_035093.1	71251490	.	G	A	.	.	MAF_USDA=1.639
NC_035093.1	71251526	.	T	C	.	.	MAF_INRAE=23.418;MAF_USDA=29.412
NC_035093.1	71251557	.	G	A	.	.	MAF_INRAE=27.215;MAF_USDA=24.706
NC_035093.1	71251561	.	C	T	.	.	MAF_INRAE=4.167
NC_035093.1	71251567	.	A	G	.	.	MAF_USDA=14.118
NC_035093.1	71251573	.	T	C	.	.	MAF_USDA=1.639
NC_035093.1	71251589	.	C	T	.	.	MAF_USDA=6.25
NC_035093.1	71251597	.	T	G	.	.	MAF_USDA=21.765
NC_035093.1	71251726	.	A	C	.	.	MAF_INRAE=8.228;MAF_USDA=20.0
NC_035093.1	71251831	.	C	T	.	.	MAF_USDA=2.5
NC_035093.1	71251839	.	G	A	.	.	MAF_INRAE=32.278;MAF_USDA=19.048
NC_035093.1	71251855	.	G	A	.	.	MAF_USDA=2.459
NC_035093.1	71251858	.	C	G	.	.	MAF_USDA=12.941
NC_035093.1	71251881	.	C	A	.	.	MAF_USDA=20.0
NC_035093.1	71251895	.	C	A	.	.	MAF_USDA=1.639
NC_035093.1	71252001	.	C	T	.	.	MAF_USDA=41.667
NC_035093.1	71252013	.	T	G	.	.	MAF_USDA=41.667
NC_035093.1	71252145	.	T	C	.	.	MAF_USDA=5.882
NC_035093.1	71252204	.	G	A	.	.	MAF_INRAE=3.333
NC_035093.1	71252207	.	C	T	.	.	MAF_USDA=1.639
NC_035093.1	71252222	.	G	A	.	.	MAF_USDA=6.25
NC_035093.1	71252238	.	T	C	.	.	MAF_USDA=1.639
NC_035093.1	71252246	.	G	C	.	.	MAF_INRAE=4.167
NC_035093.1	71252265	.	T	A	.	.	MAF_USDA=6.25
NC_035093.1	71252274	.	A	C	.	.	MAF_USDA=5.294
NC_035093.1	71252294	.	T	A	.	.	MAF_INRAE=8.228
NC_035093.1	71252298	.	G	T	.	.	MAF_INRAE=4.167
NC_035093.1	71252318	.	A	T	.	.	MAF_USDA=29.167
NC_035093.1	71252319	.	A	T	.	.	MAF_USDA=4.167
NC_035093.1	71252324	.	A	T	.	.	MAF_INRAE=5.0
NC_035093.1	71252328	.	A	C	.	.	MAF_INRAE=4.167
NC_035093.1	71252385	.	T	A	.	.	MAF_INRAE=7.5;MAF_USDA=5.882
NC_035093.1	71252389	.	A	T	.	.	MAF_INRAE=13.924;MAF_USDA=26.471
NC_035093.1	71252392	.	G	T	.	.	MAF_USDA=1.639
NC_035093.1	71252407	.	T	C	.	.	MAF_INRAE=8.228;MAF_USDA=5.833
NC_035093.1	71252418	.	C	T	.	.	MAF_INRAE=22.785;MAF_USDA=29.167
NC_035093.1	71252434	.	C	A	.	.	MAF_INRAE=8.228;MAF_USDA=6.667
NC_035093.1	71252627	.	A	C	.	.	MAF_INRAE=24.684;MAF_USDA=25.882
NC_035093.1	71252679	.	G	A	.	.	MAF_INRAE=8.228;MAF_USDA=17.059
NC_035093.1	71252689	.	C	A	.	.	MAF_USDA=1.639
NC_035093.1	71252706	.	C	T	.	.	MAF_INRAE=11.392;MAF_USDA=21.765
NC_035093.1	71252722	.	A	C	.	.	MAF_USDA=2.459
NC_035093.1	71252772	.	G	T	.	.	MAF_USDA=3.279
NC_035093.1	71252789	.	A	G	.	.	MAF_INRAE=4.167
NC_035093.1	71252797	.	C	T	.	.	MAF_USDA=5.738
NC_035093.1	71252828	.	A	T	.	.	MAF_USDA=6.25
NC_035093.1	71253061	.	T	G	.	.	MAF_USDA=5.738
NC_035093.1	71253112	.	C	T	.	.	MAF_USDA=5.738
NC_035093.1	71253126	.	T	A	.	.	MAF_USDA=6.25
NC_035093.1	71253132	.	G	A	.	.	MAF_USDA=6.25
NC_035093.1	71253143	.	T	A	.	.	MAF_INRAE=5.063;MAF_USDA=24.118
NC_035093.1	71253170	.	G	T	.	.	MAF_USDA=5.882
NC_035093.1	71253185	.	C	T	.	.	MAF_USDA=6.25
NC_035093.1	71253190	.	C	A	.	.	MAF_USDA=6.25
NC_035093.1	71253194	.	T	C	.	.	MAF_USDA=6.25
NC_035093.1	71253198	.	C	A	.	.	MAF_USDA=6.25
NC_035093.1	71253452	.	G	A	.	.	MAF_INRAE=16.667;MAF_USDA=30.588
NC_035093.1	71253500	.	T	G	.	.	MAF_INRAE=16.667;MAF_USDA=34.118
NC_035093.1	71253505	.	T	A	.	.	MAF_INRAE=12.5;MAF_USDA=30.588
NC_035093.1	71253524	.	G	A	.	.	MAF_INRAE=5.0
NC_035093.1	71253536	.	T	G	.	.	MAF_USDA=2.459
NC_035093.1	71253566	.	G	A	.	.	MAF_INRAE=5.263
NC_035093.1	71253576	.	C	T	.	.	MAF_USDA=2.459
NC_035093.1	71253577	.	A	G	.	.	MAF_INRAE=8.228;MAF_USDA=18.824
NC_035093.1	71253700	.	T	C	.	.	MAF_INRAE=13.924;MAF_USDA=28.824
NC_035093.1	71253732	.	T	G	.	.	MAF_INRAE=4.167
NC_035093.1	71253788	.	G	A	.	.	MAF_USDA=3.279
NC_035093.1	71253822	.	T	C	.	.	MAF_INRAE=4.43;MAF_USDA=10.656
NC_035093.1	71253830	.	G	A	.	.	MAF_USDA=5.294
NC_035093.1	71253891	.	T	A	.	.	MAF_INRAE=32.278;MAF_USDA=18.824
NC_035093.1	71253932	.	A	C	.	.	MAF_INRAE=17.089;MAF_USDA=33.529
NC_035093.1	71253952	.	T	C	.	.	MAF_INRAE=4.167
NC_035093.1	71253953	.	A	G	.	.	MAF_INRAE=17.089;MAF_USDA=35.294
NC_035093.1	71253996	.	C	T	.	.	MAF_INRAE=14.557;MAF_USDA=40.0
NC_035093.1	71254031	.	A	T	.	.	MAF_INRAE=9.167;MAF_USDA=23.77
NC_035093.1	71254046	.	G	C	.	.	MAF_INRAE=5.263
NC_035093.1	71254086	.	G	A	.	.	MAF_USDA=4.098
NC_035093.1	71254090	.	T	G	.	.	MAF_USDA=2.459
NC_035093.1	71254147	.	A	T	.	.	MAF_USDA=1.639
NC_035093.1	71254156	.	T	A	.	.	MAF_INRAE=10.127;MAF_USDA=15.294
NC_035093.1	71254160	.	T	C	.	.	MAF_INRAE=4.167
NC_035093.1	71254165	.	G	A	.	.	MAF_INRAE=9.167;MAF_USDA=21.311
NC_035093.1	71254215	.	C	T	.	.	MAF_INRAE=20.253;MAF_USDA=46.471
NC_035093.1	71254260	.	G	T	.	.	MAF_INRAE=5.0;MAF_USDA=21.311
NC_035093.1	71254313	.	A	C	.	.	MAF_INRAE=25.316;MAF_USDA=30.588
NC_035093.1	71254314	.	C	A	.	.	MAF_INRAE=17.5;MAF_USDA=44.706
NC_035093.1	71254322	.	A	T	.	.	MAF_USDA=12.5
NC_035093.1	71254331	.	G	A	.	.	MAF_INRAE=25.316;MAF_USDA=30.588
NC_035093.1	71254352	.	C	G	.	.	MAF_INRAE=5.263;MAF_USDA=5.357
NC_035093.1	71254384	.	G	T	.	.	MAF_USDA=1.639
NC_035093.1	71254385	.	C	G	.	.	MAF_USDA=3.279
NC_035093.1	71254395	.	T	G	.	.	MAF_INRAE=28.481;MAF_USDA=23.529
NC_035093.1	71254411	.	T	A	.	.	MAF_INRAE=16.667;MAF_USDA=25.294
NC_035093.1	71254434	.	A	G	.	.	MAF_INRAE=16.667;MAF_USDA=25.294
NC_035093.1	71254453	.	T	C	.	.	MAF_USDA=6.471
NC_035093.1	71254454	.	C	A	.	.	MAF_INRAE=4.167
NC_035093.1	71254482	.	A	C	.	.	MAF_INRAE=4.167
NC_035093.1	71254523	.	A	C	.	.	MAF_USDA=21.311
NC_035093.1	71254562	.	T	A	.	.	MAF_USDA=2.941
NC_035093.1	71254621	.	C	T	.	.	MAF_INRAE=10.127;MAF_USDA=9.836
NC_035093.1	71254661	.	C	T	.	.	MAF_USDA=15.882
NC_035093.1	71254684	.	G	A	.	.	MAF_INRAE=10.127;MAF_USDA=12.941
NC_035093.1	71254690	.	C	T	.	.	MAF_USDA=1.639
NC_035093.1	71254716	.	A	C	.	.	MAF_INRAE=9.167;MAF_USDA=22.131
NC_035093.1	71254717	.	C	A	.	.	MAF_INRAE=9.167;MAF_USDA=21.311
NC_035093.1	71254721	.	C	T	.	.	MAF_INRAE=4.167
NC_035093.1	71254731	.	A	G	.	.	MAF_INRAE=32.278;MAF_USDA=19.412
NC_035093.1	71254831	.	T	C	.	.	MAF_INRAE=4.167
NC_035093.1	71254882	.	C	T	.	.	MAF_INRAE=7.5;MAF_USDA=10.0
NC_035093.1	71254901	.	T	C	.	.	MAF_USDA=17.647
NC_035093.1	71254909	.	G	T	.	.	MAF_USDA=3.529
NC_035093.1	71254911	.	G	T	.	.	MAF_USDA=2.459
NC_035093.1	71254938	.	T	C	.	.	MAF_USDA=2.459
NC_035093.1	71254961	.	C	A	.	.	MAF_USDA=2.459
NC_035093.1	71254999	.	C	T	.	.	MAF_USDA=2.083
NC_035093.1	71255031	.	A	G	.	.	MAF_INRAE=9.167;MAF_USDA=15.574
NC_035093.1	71255032	.	G	C	.	.	MAF_USDA=6.25
NC_035093.1	71255083	.	C	T	.	.	MAF_INRAE=18.354;MAF_USDA=43.529
NC_035093.1	71255093	.	C	T	.	.	MAF_USDA=4.098
NC_035093.1	71255136	.	A	G	.	.	MAF_INRAE=5.263;MAF_USDA=28.235
NC_035093.1	71255187	.	C	T	.	.	MAF_INRAE=6.667;MAF_USDA=5.882
NC_035093.1	71255219	.	G	A	.	.	MAF_INRAE=20.886;MAF_USDA=20.588
NC_035093.1	71255284	.	A	G	.	.	MAF_USDA=6.25
NC_035093.1	71255294	.	A	G	.	.	MAF_INRAE=5.063;MAF_USDA=29.412
NC_035093.1	71255301	.	G	A	.	.	MAF_USDA=6.25
NC_035093.1	71255369	.	T	C	.	.	MAF_INRAE=26.667;MAF_USDA=25.294
NC_035093.1	71255393	.	C	A	.	.	MAF_INRAE=16.667;MAF_USDA=9.412
NC_035093.1	71255421	.	G	T	.	.	MAF_INRAE=6.667;MAF_USDA=5.882
NC_035093.1	71255476	.	A	G	.	.	MAF_INRAE=24.051;MAF_USDA=41.765
NC_035093.1	71255514	.	A	C	.	.	MAF_INRAE=20.886;MAF_USDA=28.235
NC_035093.1	71255578	.	A	T	.	.	MAF_INRAE=16.667;MAF_USDA=27.083
NC_035093.1	71255594	.	G	C	.	.	MAF_INRAE=5.263
NC_035093.1	71255646	.	G	T	.	.	MAF_INRAE=7.595;MAF_USDA=14.881
NC_035093.1	71255746	.	G	C	.	.	MAF_INRAE=44.937;MAF_USDA=24.706
NC_035093.1	71256011	.	C	T	.	.	MAF_INRAE=5.263
NC_035093.1	71256015	.	T	C	.	.	MAF_INRAE=16.667;MAF_USDA=27.083
NC_035093.1	71256044	.	C	A	.	.	MAF_INRAE=8.228;MAF_USDA=13.934
NC_035093.1	71256169	.	T	C	.	.	MAF_INRAE=43.671;MAF_USDA=31.765
NC_035093.1	71256220	.	C	T	.	.	MAF_USDA=4.918
NC_035093.1	71256241	.	T	A	.	.	MAF_USDA=18.75
NC_035093.1	71256242	.	T	A	.	.	MAF_USDA=18.75
NC_035093.1	71256243	.	T	A	.	.	MAF_USDA=18.75
NC_035093.1	71256244	.	T	A	.	.	MAF_USDA=8.333
NC_035093.1	71256286	.	T	G	.	.	MAF_INRAE=5.263;MAF_USDA=14.118
NC_035093.1	71256287	.	A	G	.	.	MAF_INRAE=8.333;MAF_USDA=41.176
NC_035093.1	71256310	.	T	C	.	.	MAF_USDA=3.279
NC_035093.1	71256325	.	C	A	.	.	MAF_USDA=5.738
NC_035093.1	71256332	.	C	A	.	.	MAF_USDA=5.738
NC_035093.1	71256346	.	T	C	.	.	MAF_INRAE=7.595;MAF_USDA=16.471
NC_035093.1	71256366	.	T	G	.	.	MAF_USDA=1.639
NC_035093.1	71256415	.	T	G	.	.	MAF_INRAE=8.228;MAF_USDA=15.574
NC_035093.1	71256551	.	T	C	.	.	MAF_INRAE=10.127;MAF_USDA=26.471
NC_035093.1	71256636	.	G	A	.	.	MAF_INRAE=27.5;MAF_USDA=20.0
NC_035093.1	71256656	.	A	C	.	.	MAF_INRAE=10.127;MAF_USDA=16.471
NC_035093.1	71256659	.	T	G	.	.	MAF_USDA=7.377
NC_035093.1	71256749	.	A	G	.	.	MAF_INRAE=16.667;MAF_USDA=8.824
NC_035093.1	71256777	.	A	C	.	.	MAF_USDA=8.197
NC_035093.1	71256789	.	G	T	.	.	MAF_USDA=1.639
NC_035093.1	71256859	.	A	C	.	.	MAF_USDA=1.765
NC_035093.1	71256877	.	G	T	.	.	MAF_INRAE=10.127;MAF_USDA=17.647
NC_035093.1	71256883	.	A	T	.	.	MAF_USDA=2.459
NC_035093.1	71256884	.	T	A	.	.	MAF_INRAE=21.667;MAF_USDA=19.412
NC_035093.1	71256906	.	A	G	.	.	MAF_INRAE=8.228;MAF_USDA=14.754
NC_035093.1	71256910	.	T	C	.	.	MAF_INRAE=10.127;MAF_USDA=13.529
NC_035093.1	71256918	.	A	C	.	.	MAF_USDA=1.765
NC_035093.1	71257068	.	A	T	.	.	MAF_USDA=2.459
NC_035093.1	71257071	.	G	A	.	.	MAF_USDA=4.098
NC_035093.1	71258077	.	C	G	.	.	MAF_USDA=45.833
NC_035093.1	71258098	.	G	A	.	.	MAF_USDA=47.917
NC_035093.1	71258107	.	G	A	.	.	MAF_USDA=1.639
NC_035093.1	71258164	.	C	T	.	.	MAF_USDA=1.639
NC_035093.1	71258195	.	T	G	.	.	MAF_USDA=4.098
NC_035093.1	71258231	.	A	G	.	.	MAF_INRAE=5.263;MAF_USDA=28.824
NC_035093.1	71258255	.	T	C	.	.	MAF_INRAE=6.329
NC_035093.1	71258274	.	C	T	.	.	MAF_USDA=2.459
NC_035093.1	71258278	.	C	A	.	.	MAF_INRAE=5.0
NC_035093.1	71258294	.	T	C	.	.	MAF_INRAE=6.329;MAF_USDA=15.882
NC_035093.1	71258310	.	C	A	.	.	MAF_USDA=1.639
NC_035093.1	71258355	.	T	C	.	.	MAF_USDA=2.459
NC_035093.1	71258356	.	TTGCTC	TTGCTG	.	.	MAF_USDA=35.417
NC_035093.1	71258361	.	C	G	.	.	MAF_INRAE=34.81
NC_035093.1	71258408	.	A	G	.	.	MAF_INRAE=17.5
NC_035093.1	71258424	.	T	C	.	.	MAF_USDA=4.706
NC_035093.1	71258433	.	A	G	.	.	MAF_USDA=22.941
NC_035093.1	71258438	.	G	T	.	.	MAF_USDA=1.639
NC_035093.1	71258506	.	C	T	.	.	MAF_INRAE=40.506;MAF_USDA=42.353
NC_035093.1	71258550	.	T	C	.	.	MAF_INRAE=17.089;MAF_USDA=15.574
NC_035093.1	71258563	.	C	T	.	.	MAF_INRAE=6.962;MAF_USDA=20.0
NC_035093.1	71258571	.	G	A	.	.	MAF_USDA=14.754
NC_035093.1	71258582	.	G	A	.	.	MAF_INRAE=29.747;MAF_USDA=25.294
NC_035093.1	71258615	.	T	C	.	.	MAF_INRAE=8.228;MAF_USDA=12.941
NC_035093.1	71258659	.	T	G	.	.	MAF_USDA=6.25
NC_035093.1	71258694	.	A	C	.	.	MAF_INRAE=19.62;MAF_USDA=12.353
NC_035093.1	71258704	.	A	C	.	.	MAF_INRAE=31.013;MAF_USDA=24.118
NC_035093.1	71258726	.	T	C	.	.	MAF_INRAE=18.354;MAF_USDA=41.765
NC_035093.1	71258743	.	G	A	.	.	MAF_INRAE=28.481;MAF_USDA=43.529
NC_035093.1	71258796	.	A	C	.	.	MAF_USDA=4.098
NC_035093.1	71258887	.	G	A	.	.	MAF_INRAE=13.924;MAF_USDA=36.471
NC_035093.1	71258896	.	A	T	.	.	MAF_USDA=3.279
NC_035093.1	71258959	.	C	T	.	.	MAF_USDA=6.25
NC_035093.1	71258994	.	T	G	.	.	MAF_INRAE=39.241;MAF_USDA=19.412
NC_035093.1	71259026	.	C	T	.	.	MAF_USDA=16.393
NC_035093.1	71259028	.	A	G	.	.	MAF_USDA=7.059
NC_035093.1	71259037	.	T	A	.	.	MAF_USDA=13.934
NC_035093.1	71259060	.	C	A	.	.	MAF_USDA=10.656
NC_035093.1	71259069	.	A	T	.	.	MAF_USDA=10.656
NC_035093.1	71259074	.	T	A	.	.	MAF_INRAE=13.333;MAF_USDA=21.176
NC_035093.1	71259100	.	T	C	.	.	MAF_USDA=5.738
NC_035093.1	71259107	.	G	A	.	.	MAF_USDA=6.557
NC_035093.1	71259115	.	G	A	.	.	MAF_USDA=10.417
NC_035093.1	71259137	.	T	C	.	.	MAF_USDA=12.941
NC_035093.1	71259144	.	G	A	.	.	MAF_USDA=13.115
NC_035093.1	71259148	.	T	C	.	.	MAF_USDA=13.115
NC_035093.1	71259152	.	G	A	.	.	MAF_USDA=4.098
NC_035093.1	71259164	.	T	C	.	.	MAF_USDA=2.459
NC_035093.1	71259166	.	C	A	.	.	MAF_USDA=4.098
NC_035093.1	71259211	.	T	C	.	.	MAF_INRAE=26.316;MAF_USDA=18.75
NC_035093.1	71259218	.	G	A	.	.	MAF_INRAE=26.316;MAF_USDA=16.667
NC_035093.1	71259220	.	A	G	.	.	MAF_USDA=18.75
NC_035093.1	71259222	.	T	C	.	.	MAF_USDA=18.75
NC_035093.1	71259341	.	A	G	.	.	MAF_INRAE=1.667
NC_035093.1	71259363	.	T	C	.	.	MAF_USDA=27.083
NC_035093.1	71259370	.	G	A	.	.	MAF_USDA=27.083
NC_035093.1	71259372	.	A	G	.	.	MAF_USDA=27.083
NC_035093.1	71259374	.	T	C	.	.	MAF_USDA=27.083
NC_035093.1	71259379	.	C	G	.	.	MAF_USDA=43.75
NC_035093.1	71259381	.	C	T	.	.	MAF_USDA=43.75
NC_035093.1	71259384	.	A	C	.	.	MAF_USDA=43.75
NC_035093.1	71259397	.	C	A	.	.	MAF_USDA=16.102
NC_035093.1	71259406	.	A	T	.	.	MAF_USDA=13.529
NC_035093.1	71259415	.	G	A	.	.	MAF_USDA=13.115
NC_035093.1	71259416	.	C	G	.	.	MAF_USDA=25.294
NC_035093.1	71259418	.	C	T	.	.	MAF_USDA=25.294
NC_035093.1	71259421	.	A	C	.	.	MAF_USDA=25.882
NC_035093.1	71259425	.	C	T	.	.	MAF_USDA=19.672
NC_035093.1	71259453	.	A	G	.	.	MAF_USDA=3.279
NC_035093.1	71259461	.	A	G	.	.	MAF_USDA=1.639
NC_035093.1	71259465	.	C	A	.	.	MAF_USDA=1.639
NC_035093.1	71259488	.	C	T	.	.	MAF_USDA=4.098
NC_035093.1	71259489	.	G	A	.	.	MAF_USDA=2.459
NC_035093.1	71259503	.	A	C	.	.	MAF_USDA=3.279
NC_035093.1	71259516	.	C	T	.	.	MAF_USDA=2.459
NC_035093.1	71259524	.	A	T	.	.	MAF_USDA=4.098
NC_035093.1	71259526	.	A	G	.	.	MAF_USDA=4.918
NC_035093.1	71259545	.	C	A	.	.	MAF_INRAE=2.5
NC_035093.1	71259551	.	G	A	.	.	MAF_USDA=45.882
NC_035093.1	71259554	.	A	T	.	.	MAF_INRAE=2.5
NC_035093.1	71259594	.	G	A	.	.	MAF_INRAE=26.316;MAF_USDA=47.059
NC_035093.1	71259685	.	C	A	.	.	MAF_USDA=1.639
NC_035093.1	71259695	.	A	C	.	.	MAF_INRAE=27.848;MAF_USDA=37.647
NC_035093.1	71259709	.	T	C	.	.	MAF_INRAE=30.38;MAF_USDA=35.417
NC_035093.1	71259738	.	A	C	.	.	MAF_USDA=5.738
NC_035093.1	71259746	.	C	T	.	.	MAF_USDA=30.588
NC_035093.1	71259761	.	C	G,*	.	.	MAF_INRAE=5.263;MAF_USDA=7.647
NC_035093.1	71259762	.	T	C	.	.	MAF_USDA=15.882
NC_035093.1	71259773	.	C	T	.	.	MAF_USDA=1.639
NC_035093.1	71259778	.	G	C	.	.	MAF_USDA=30.0
NC_035093.1	71259780	.	G	C	.	.	MAF_USDA=8.197
NC_035093.1	71259791	.	G	A	.	.	MAF_USDA=4.098
NC_035093.1	71259799	.	A	G	.	.	MAF_INRAE=3.333;MAF_USDA=7.647
NC_035093.1	71259800	.	C	T	.	.	MAF_INRAE=3.333;MAF_USDA=7.647
NC_035093.1	71259843	.	C	A	.	.	MAF_USDA=14.583
NC_035093.1	71259861	.	G	C	.	.	MAF_INRAE=3.333;MAF_USDA=4.167
NC_035093.1	71259895	.	A	G	.	.	MAF_INRAE=4.167;MAF_USDA=4.167
NC_035093.1	71259930	.	T	A	.	.	MAF_INRAE=29.114;MAF_USDA=40.588
NC_035093.1	71259934	.	T	G	.	.	MAF_USDA=4.167
NC_035093.1	71259939	.	T	G	.	.	MAF_USDA=1.639
NC_035093.1	71259950	.	C	T	.	.	MAF_INRAE=10.127;MAF_USDA=9.836
NC_035093.1	71260142	.	A	G	.	.	MAF_INRAE=3.797;MAF_USDA=18.824
NC_035093.1	71260172	.	T	C	.	.	MAF_INRAE=5.0;MAF_USDA=7.059
NC_035093.1	71260194	.	G	A	.	.	MAF_USDA=2.083
NC_035093.1	71260201	.	G	A	.	.	MAF_INRAE=5.263;MAF_USDA=27.647
NC_035093.1	71260220	.	A	G	.	.	MAF_USDA=47.059
NC_035093.1	71260249	.	A	T	.	.	MAF_USDA=4.118
NC_035093.1	71260251	.	A	T	.	.	MAF_USDA=1.639
NC_035093.1	71260254	.	C	T	.	.	MAF_INRAE=3.333;MAF_USDA=14.118
NC_035093.1	71260255	.	G	A	.	.	MAF_INRAE=4.43;MAF_USDA=9.016
NC_035093.1	71260257	.	C	T	.	.	MAF_USDA=4.098
NC_035093.1	71260264	.	T	G	.	.	MAF_INRAE=3.333;MAF_USDA=10.0
NC_035093.1	71260272	.	G	T	.	.	MAF_INRAE=3.333;MAF_USDA=10.0
NC_035093.1	71260283	.	C	T	.	.	MAF_INRAE=24.051;MAF_USDA=47.647
NC_035093.1	71260315	.	T	C	.	.	MAF_INRAE=15.19;MAF_USDA=33.529
NC_035093.1	71260319	.	G	A	.	.	MAF_INRAE=25.316;MAF_USDA=48.824
NC_035093.1	71260333	.	C	T	.	.	MAF_INRAE=10.127;MAF_USDA=15.294
NC_035093.1	71260351	.	G	T	.	.	MAF_USDA=2.941
NC_035093.1	71260391	.	A	G	.	.	MAF_INRAE=5.696;MAF_USDA=17.213
NC_035093.1	71260406	.	G	A	.	.	MAF_USDA=4.118
NC_035093.1	71260417	.	A	G	.	.	MAF_INRAE=17.089;MAF_USDA=45.294
NC_035093.1	71260445	.	C	T	.	.	MAF_INRAE=5.0;MAF_USDA=4.098
NC_035093.1	71260451	.	A	T	.	.	MAF_USDA=2.381
NC_035093.1	71260454	.	A	G	.	.	MAF_USDA=3.333
NC_035093.1	71260458	.	A	T	.	.	MAF_INRAE=17.089;MAF_USDA=45.833
NC_035093.1	71260469	.	C	T	.	.	MAF_USDA=26.19
NC_035093.1	71260476	.	T	A	.	.	MAF_INRAE=5.696;MAF_USDA=28.571
NC_035093.1	71260505	.	G	T	.	.	MAF_USDA=4.762
NC_035093.1	71260519	.	A	C	.	.	MAF_USDA=3.571
NC_035093.1	71260547	.	A	T	.	.	MAF_USDA=5.738
NC_035093.1	71260555	.	G	A	.	.	MAF_USDA=3.279
NC_035093.1	71260558	.	G	T,A	.	.	MAF_INRAE=5.263;MAF_USDA=6.25
NC_035093.1	71260585	.	T	C	.	.	MAF_INRAE=27.848;MAF_USDA=47.059
NC_035093.1	71260664	.	G	A	.	.	MAF_INRAE=9.494;MAF_USDA=14.706
NC_035093.1	71260690	.	C	T	.	.	MAF_INRAE=22.152;MAF_USDA=48.824
NC_035093.1	71260692	.	T	C	.	.	MAF_INRAE=10.0;MAF_USDA=27.647
NC_035093.1	71260729	.	G	T	.	.	MAF_INRAE=6.962;MAF_USDA=11.176
NC_035093.1	71260743	.	T	C	.	.	MAF_INRAE=5.263;MAF_USDA=22.131
NC_035093.1	71260757	.	C	A	.	.	MAF_INRAE=5.263;MAF_USDA=22.131
NC_035093.1	71260758	.	A	T	.	.	MAF_USDA=21.311
NC_035093.1	71260777	.	T	G	.	.	MAF_USDA=8.197
NC_035093.1	71260780	.	G	A	.	.	MAF_INRAE=5.263;MAF_USDA=22.951
NC_035093.1	71260815	.	C	A	.	.	MAF_USDA=1.639
NC_035093.1	71260816	.	C	A	.	.	MAF_INRAE=5.263;MAF_USDA=22.131
NC_035093.1	71260830	.	C	T	.	.	MAF_INRAE=5.263;MAF_USDA=22.131
NC_035093.1	71260834	.	A	C	.	.	MAF_INRAE=1.667
NC_035093.1	71260839	.	A	G	.	.	MAF_INRAE=5.263;MAF_USDA=21.311
NC_035093.1	71260872	.	T	C	.	.	MAF_USDA=3.529
NC_035093.1	71260875	.	A	C	.	.	MAF_INRAE=27.215;MAF_USDA=27.059
NC_035093.1	71260902	.	T	C	.	.	MAF_INRAE=11.392;MAF_USDA=33.607
NC_035093.1	71260928	.	A	G	.	.	MAF_INRAE=27.215;MAF_USDA=27.059
NC_035093.1	71260970	.	G	A	.	.	MAF_INRAE=27.215;MAF_USDA=24.706
NC_035093.1	71260971	.	C	G	.	.	MAF_INRAE=6.329;MAF_USDA=11.765
NC_035093.1	71261012	.	A	G	.	.	MAF_INRAE=5.696
NC_035093.1	71261035	.	C	T	.	.	MAF_INRAE=5.696;MAF_USDA=14.583
NC_035093.1	71261037	.	T	C	.	.	MAF_INRAE=5.833;MAF_USDA=14.583
NC_035093.1	71261042	.	T	C	.	.	MAF_INRAE=5.696;MAF_USDA=14.583
NC_035093.1	71261048	.	G	A	.	.	MAF_INRAE=10.127
NC_035093.1	71261072	.	C	T	.	.	MAF_USDA=2.542
NC_035093.1	71261085	.	C	T	.	.	MAF_USDA=3.279
NC_035093.1	71261094	.	C	A	.	.	MAF_USDA=22.353
NC_035093.1	71261106	.	G	T	.	.	MAF_USDA=4.098
NC_035093.1	71261109	.	A	G	.	.	MAF_USDA=4.098
NC_035093.1	71261149	.	C	T	.	.	MAF_USDA=14.583
NC_035093.1	71261179	.	A	G	.	.	MAF_INRAE=36.842;MAF_USDA=27.059
NC_035093.1	71261206	.	G	A	.	.	MAF_USDA=35.417
NC_035093.1	71261221	.	G	A	.	.	MAF_USDA=4.167
NC_035093.1	71261253	.	G	A	.	.	MAF_USDA=20.588
NC_035093.1	71261255	.	A	G	.	.	MAF_USDA=1.639
NC_035093.1	71261272	.	G	T	.	.	MAF_USDA=5.738
NC_035093.1	71261291	.	T	C	.	.	MAF_USDA=4.118
NC_035093.1	71261299	.	C	T	.	.	MAF_USDA=11.475
NC_035093.1	71261306	.	G	A	.	.	MAF_USDA=4.706
NC_035093.1	71261311	.	T	G	.	.	MAF_USDA=3.279
NC_035093.1	71261316	.	C	T	.	.	MAF_USDA=2.353
NC_035093.1	71261327	.	A	C	.	.	MAF_USDA=5.882
NC_035093.1	71261343	.	A	G	.	.	MAF_INRAE=49.367;MAF_USDA=44.706
NC_035093.1	71261346	.	A	C	.	.	MAF_USDA=8.824
NC_035093.1	71261360	.	G	T	.	.	MAF_INRAE=5.696;MAF_USDA=12.295
NC_035093.1	71261393	.	T	G	.	.	MAF_INRAE=26.316
NC_035093.1	71261532	.	A	T	.	.	MAF_USDA=2.459
NC_035093.1	71261581	.	G	A	.	.	MAF_USDA=15.476
NC_035093.1	71261589	.	G	A	.	.	MAF_USDA=1.667
NC_035093.1	71261590	.	G	A	.	.	MAF_USDA=26.19
NC_035093.1	71262404	.	C	A	.	.	MAF_USDA=4.098
NC_035093.1	71262437	.	AAATAAT	AAATAAC	.	.	MAF_USDA=12.5
NC_035093.1	71262469	.	A	C	.	.	MAF_USDA=6.25
NC_035093.1	71262552	.	G	C	.	.	MAF_INRAE=4.167
NC_035093.1	71262557	.	G	A	.	.	MAF_INRAE=8.333;MAF_USDA=6.25
NC_035093.1	71262709	.	T	A	.	.	MAF_INRAE=5.696;MAF_USDA=12.353
NC_035093.1	71262746	.	G	A	.	.	MAF_INRAE=5.696;MAF_USDA=18.75
NC_035093.1	71262829	.	G	T	.	.	MAF_USDA=4.918
NC_035093.1	71262852	.	G	A	.	.	MAF_INRAE=15.833
NC_035093.1	71262900	.	T	A	.	.	MAF_USDA=2.459
NC_035093.1	71262904	.	C	T	.	.	MAF_USDA=10.417
NC_035093.1	71262951	.	T	A	.	.	MAF_INRAE=5.696;MAF_USDA=24.118
NC_035093.1	71263029	.	G	T	.	.	MAF_INRAE=28.481;MAF_USDA=25.882
NC_035093.1	71263037	.	T	G	.	.	MAF_USDA=1.639
NC_035093.1	71263081	.	G	A	.	.	MAF_INRAE=6.329;MAF_USDA=10.0
NC_035093.1	71263104	.	A	G	.	.	MAF_USDA=5.294
NC_035093.1	71263154	.	T	C	.	.	MAF_USDA=5.294
NC_035093.1	71263279	.	G	A	.	.	MAF_INRAE=5.263;MAF_USDA=14.754
NC_035093.1	71263288	.	T	C	.	.	MAF_USDA=6.557
NC_035093.1	71263331	.	C	A	.	.	MAF_USDA=3.279
NC_035093.1	71263390	.	T	C	.	.	MAF_USDA=5.738
NC_035093.1	71263394	.	A	G	.	.	MAF_USDA=5.738
NC_035093.1	71263459	.	A	C	.	.	MAF_USDA=4.918
NC_035093.1	71263473	.	G	A	.	.	MAF_USDA=8.197
NC_035093.1	71263530	.	T	C	.	.	MAF_USDA=3.279
NC_035093.1	71263533	.	C	A	.	.	MAF_USDA=45.833
NC_035093.1	71263716	.	A	G	.	.	MAF_USDA=10.0
NC_035093.1	71263807	.	C	T	.	.	MAF_USDA=20.833
NC_035093.1	71263833	.	A	G	.	.	MAF_USDA=35.417
NC_035093.1	71263841	.	C	G	.	.	MAF_USDA=35.417
NC_035093.1	71263844	.	C	T	.	.	MAF_USDA=35.417
NC_035093.1	71263957	.	T	G	.	.	MAF_INRAE=26.316;MAF_USDA=33.333
NC_035093.1	71264018	.	G	C	.	.	MAF_USDA=31.25
NC_035093.1	71264035	.	T	G	.	.	MAF_USDA=33.333
NC_035093.1	71264125	.	C	T	.	.	MAF_USDA=2.083
NC_035093.1	71264127	.	A	G	.	.	MAF_USDA=2.083
NC_035093.1	71264177	.	C	A	.	.	MAF_USDA=8.475
NC_035093.1	71264178	.	G	C	.	.	MAF_USDA=9.322
NC_035093.1	71264188	.	C	T	.	.	MAF_USDA=38.69
NC_035093.1	71264200	.	G	C	.	.	MAF_USDA=32.317
NC_035093.1	71264225	.	C	T	.	.	MAF_USDA=47.917
NC_035093.1	71264348	.	G	C	.	.	MAF_USDA=6.024
NC_035093.1	71264362	.	A	C	.	.	MAF_USDA=39.583
NC_035093.1	71264373	.	T	C	.	.	MAF_USDA=20.0
NC_035093.1	71264438	.	C	T	.	.	MAF_USDA=6.557
NC_035093.1	71264601	.	C	A	.	.	MAF_USDA=3.279
NC_035093.1	71264624	.	G	A	.	.	MAF_USDA=7.377
NC_035093.1	71264642	.	G	T	.	.	MAF_USDA=1.639
NC_035093.1	71264667	.	A	C	.	.	MAF_USDA=6.557
NC_035093.1	71264668	.	G	C	.	.	MAF_USDA=2.459
NC_035093.1	71264669	.	G	A	.	.	MAF_USDA=4.706
NC_035093.1	71264677	.	G	A	.	.	MAF_USDA=6.557
NC_035093.1	71264715	.	A	G	.	.	MAF_USDA=6.557
NC_035093.1	71264717	.	A	T	.	.	MAF_USDA=4.118
NC_035093.1	71264718	.	A	G	.	.	MAF_USDA=15.574
NC_035093.1	71264774	.	T	A	.	.	MAF_INRAE=14.557
NC_035093.1	71264799	.	A	G	.	.	MAF_USDA=6.557
NC_035093.1	71264804	.	C	T	.	.	MAF_USDA=6.557
NC_035093.1	71264812	.	T	G	.	.	MAF_INRAE=3.333;MAF_USDA=2.459
NC_035093.1	71264845	.	A	C	.	.	MAF_USDA=1.639
NC_035093.1	71264846	.	G	T	.	.	MAF_USDA=6.557
NC_035093.1	71264851	.	A	G	.	.	MAF_USDA=1.639
NC_035093.1	71264858	.	C	T	.	.	MAF_USDA=8.197
NC_035093.1	71264868	.	T	C	.	.	MAF_USDA=16.393
NC_035093.1	71264890	.	A	C	.	.	MAF_INRAE=5.263
NC_035093.1	71264895	.	T	C	.	.	MAF_INRAE=5.263;MAF_USDA=4.118
NC_035093.1	71264907	.	T	G	.	.	MAF_USDA=3.279
NC_035093.1	71264910	.	T	A	.	.	MAF_INRAE=11.392;MAF_USDA=30.588
NC_035093.1	71264935	.	T	A	.	.	MAF_USDA=5.738
NC_035093.1	71264952	.	G	T	.	.	MAF_USDA=6.557
NC_035093.1	71265051	.	T	A	.	.	MAF_INRAE=36.842;MAF_USDA=36.585
NC_035093.1	71265061	.	T	C	.	.	MAF_USDA=6.667
NC_035093.1	71265082	.	C	T	.	.	MAF_USDA=3.279
NC_035093.1	71265096	.	T	G	.	.	MAF_USDA=8.197
NC_035093.1	71265113	.	A	T	.	.	MAF_USDA=9.836
NC_035093.1	71265137	.	G	A	.	.	MAF_USDA=3.279
NC_035093.1	71265146	.	C	T	.	.	MAF_USDA=7.5
NC_035093.1	71265150	.	T	C	.	.	MAF_USDA=7.831
NC_035093.1	71265162	.	A	T	.	.	MAF_USDA=6.25
NC_035093.1	71267027	.	C	T	.	.	MAF_INRAE=2.5
NC_035093.1	71267120	.	C	T	.	.	MAF_INRAE=3.333
NC_035093.1	71267683	.	T	C	.	.	MAF_INRAE=5.263
NC_035093.1	71267759	.	G	A	.	.	MAF_USDA=1.639
NC_035093.1	71267824	.	T	C	.	.	MAF_USDA=22.917
NC_035093.1	71267859	.	C	T	.	.	MAF_USDA=7.059
NC_035093.1	71267873	.	T	C	.	.	MAF_INRAE=4.167;MAF_USDA=3.571
NC_035093.1	71268065	.	T	C	.	.	MAF_USDA=20.833
NC_035093.1	71268315	.	C	A	.	.	MAF_USDA=14.583
NC_035093.1	71268425	.	T	C	.	.	MAF_USDA=25.0
NC_035093.1	71268469	.	G	T	.	.	MAF_USDA=2.083
NC_035093.1	71268474	.	C	T	.	.	MAF_USDA=47.917
NC_035093.1	71268519	.	T	C	.	.	MAF_INRAE=1.667
NC_035093.1	71268596	.	G	C	.	.	MAF_USDA=12.5
NC_035093.1	71268615	.	T	C	.	.	MAF_INRAE=4.167;MAF_USDA=12.5
NC_035093.1	71268616	.	G	T	.	.	MAF_USDA=7.5
NC_035093.1	71268660	.	A	C	.	.	MAF_USDA=5.738
NC_035093.1	71268663	.	T	C	.	.	MAF_USDA=6.557
NC_035093.1	71268683	.	A	C	.	.	MAF_INRAE=1.667
NC_035093.1	71268684	.	A	C	.	.	MAF_INRAE=5.263;MAF_USDA=13.115
NC_035093.1	71268685	.	C	A	.	.	MAF_USDA=13.115
NC_035093.1	71268698	.	G	T	.	.	MAF_USDA=6.667
NC_035093.1	71268768	.	G	A	.	.	MAF_USDA=6.557
NC_035093.1	71268770	.	T	G	.	.	MAF_USDA=9.836
NC_035093.1	71268774	.	T	C	.	.	MAF_USDA=9.016
NC_035093.1	71268826	.	C	T	.	.	MAF_USDA=5.738
NC_035093.1	71268852	.	G	A	.	.	MAF_USDA=1.639
NC_035093.1	71268854	.	G	A	.	.	MAF_USDA=6.557
NC_035093.1	71268910	.	A	G	.	.	MAF_INRAE=19.62;MAF_USDA=35.882
NC_035093.1	71268992	.	G	T	.	.	MAF_INRAE=4.167;MAF_USDA=5.738
NC_035093.1	71269013	.	G	A	.	.	MAF_USDA=4.098
NC_035093.1	71269015	.	T	C	.	.	MAF_INRAE=29.114;MAF_USDA=41.176
NC_035093.1	71269086	.	G	T	.	.	MAF_INRAE=9.494;MAF_USDA=15.882
NC_035093.1	71269119	.	T	C	.	.	MAF_INRAE=18.987;MAF_USDA=25.294
NC_035093.1	71269125	.	T	C	.	.	MAF_USDA=8.824
NC_035093.1	71269129	.	C	A	.	.	MAF_USDA=6.471
NC_035093.1	71269135	.	T	C	.	.	MAF_INRAE=5.263;MAF_USDA=4.167
NC_035093.1	71269145	.	G	A	.	.	MAF_USDA=1.667
NC_035093.1	71269184	.	A	G	.	.	MAF_INRAE=3.333;MAF_USDA=10.833
NC_035093.1	71269228	.	T	C	.	.	MAF_INRAE=3.165;MAF_USDA=13.095
NC_035093.1	71269234	.	G	A	.	.	MAF_USDA=2.5
NC_035093.1	71269254	.	G	A	.	.	MAF_USDA=5.0
NC_035093.1	71269269	.	C	T	.	.	MAF_USDA=1.667
NC_035093.1	71269399	.	G	T	.	.	MAF_USDA=5.882
NC_035093.1	71269432	.	G	A	.	.	MAF_USDA=1.667
NC_035093.1	71269438	.	C	T	.	.	MAF_USDA=10.417
NC_035093.1	71269540	.	G	A	.	.	MAF_INRAE=10.526;MAF_USDA=14.754
NC_035093.1	71269543	.	C	A	.	.	MAF_USDA=3.279
NC_035093.1	71269606	.	A	C	.	.	MAF_INRAE=26.316;MAF_USDA=48.824
NC_035093.1	71269627	.	C	G	.	.	MAF_INRAE=5.263;MAF_USDA=23.529
NC_035093.1	71269656	.	T	A	.	.	MAF_USDA=3.529
NC_035093.1	71269808	.	G	A	.	.	MAF_USDA=11.207
NC_035093.1	71269825	.	C	A	.	.	MAF_USDA=26.22
NC_035093.1	71269843	.	A	T	.	.	MAF_USDA=9.756
NC_035093.1	71269847	.	A	G	.	.	MAF_USDA=11.207
NC_035093.1	71269881	.	C	T	.	.	MAF_USDA=6.557
NC_035093.1	71269931	.	C	T	.	.	MAF_USDA=3.279
NC_035093.1	71269939	.	A	G	.	.	MAF_USDA=8.333
NC_035093.1	71269941	.	C	T	.	.	MAF_USDA=18.902
NC_035093.1	71269942	.	T	G	.	.	MAF_USDA=21.084
NC_035093.1	71269948	.	G	T	.	.	MAF_USDA=6.25
NC_035093.1	71269956	.	C	T	.	.	MAF_USDA=16.471
NC_035093.1	71269961	.	A	G	.	.	MAF_USDA=18.235
NC_035093.1	71270015	.	G	A	.	.	MAF_INRAE=47.368;MAF_USDA=37.059
NC_035093.1	71270044	.	A	C	.	.	MAF_USDA=3.279
NC_035093.1	71270052	.	T	C	.	.	MAF_USDA=2.353
NC_035093.1	71270056	.	C	T	.	.	MAF_USDA=2.353
NC_035093.1	71270060	.	A	T	.	.	MAF_USDA=17.647
NC_035093.1	71270080	.	A	G	.	.	MAF_USDA=44.706
NC_035093.1	71270081	.	C	T	.	.	MAF_USDA=11.176
NC_035093.1	71270116	.	G	T	.	.	MAF_USDA=41.667
NC_035093.1	71270121	.	A	G	.	.	MAF_INRAE=10.526
NC_035093.1	71270127	.	A	G	.	.	MAF_USDA=6.25
NC_035093.1	71270128	.	C	T	.	.	MAF_USDA=20.833
NC_035093.1	71271819	.	G	A	.	.	MAF_USDA=28.824
NC_035093.1	71271863	.	G	A	.	.	MAF_USDA=1.639
NC_035093.1	71271977	.	G	A	.	.	MAF_USDA=10.588
NC_035093.1	71272001	.	C	T	.	.	MAF_USDA=14.118
NC_035093.1	71272043	.	G	T	.	.	MAF_USDA=14.583
NC_035093.1	71272045	.	A	T	.	.	MAF_INRAE=41.667
NC_035093.1	71272046	.	A	T	.	.	MAF_USDA=45.833
NC_035093.1	71272047	.	A	T	.	.	MAF_INRAE=41.667;MAF_USDA=25.0
NC_035093.1	71272048	.	A	T	.	.	MAF_USDA=50.0
NC_035093.1	71272049	.	C	T	.	.	MAF_INRAE=41.667;MAF_USDA=29.167
NC_035093.1	71272068	.	T	G	.	.	MAF_INRAE=5.696;MAF_USDA=15.574
NC_035093.1	71272078	.	C	T	.	.	MAF_INRAE=5.696;MAF_USDA=14.706
NC_035093.1	71272118	.	T	A	.	.	MAF_USDA=3.279
NC_035093.1	71272135	.	A	T	.	.	MAF_INRAE=43.671;MAF_USDA=25.294
NC_035093.1	71272290	.	C	A	.	.	MAF_USDA=5.738
NC_035093.1	71272313	.	C	A	.	.	MAF_INRAE=1.667
NC_035093.1	71272323	.	A	G	.	.	MAF_USDA=9.016
NC_035093.1	71272363	.	G	A	.	.	MAF_INRAE=4.167;MAF_USDA=22.353
NC_035093.1	71272378	.	T	C	.	.	MAF_INRAE=29.747;MAF_USDA=44.706
NC_035093.1	71272400	.	T	A	.	.	MAF_INRAE=40.506;MAF_USDA=45.882
NC_035093.1	71272423	.	A	C	.	.	MAF_INRAE=38.608;MAF_USDA=40.588
NC_035093.1	71272468	.	A	C	.	.	MAF_INRAE=17.089;MAF_USDA=48.235
NC_035093.1	71272470	.	C	T	.	.	MAF_INRAE=17.5;MAF_USDA=48.235
NC_035093.1	71272477	.	C	G	.	.	MAF_USDA=12.5
NC_035093.1	71272480	.	A	T	.	.	MAF_INRAE=4.167;MAF_USDA=24.706
NC_035093.1	71272497	.	C	T	.	.	MAF_INRAE=30.38;MAF_USDA=4.706
NC_035093.1	71272498	.	A	G	.	.	MAF_INRAE=22.5;MAF_USDA=23.529
NC_035093.1	71272500	.	G	C	.	.	MAF_INRAE=4.167;MAF_USDA=7.059
NC_035093.1	71272507	.	C	A	.	.	MAF_INRAE=32.911;MAF_USDA=15.882
NC_035093.1	71272526	.	A	G	.	.	MAF_USDA=4.118
NC_035093.1	71272580	.	G	C	.	.	MAF_USDA=10.0
NC_035093.1	71272589	.	T	A	.	.	MAF_USDA=4.167
NC_035093.1	71272590	.	T	A	.	.	MAF_INRAE=23.418
NC_035093.1	71272591	.	G	T	.	.	MAF_INRAE=19.167
NC_035093.1	71272616	.	A	G	.	.	MAF_INRAE=7.595;MAF_USDA=41.176
NC_035093.1	71272618	.	G	A	.	.	MAF_USDA=2.083
NC_035093.1	71272620	.	C	A	.	.	MAF_INRAE=41.667;MAF_USDA=27.647
NC_035093.1	71272634	.	G	T	.	.	MAF_INRAE=41.667
NC_035093.1	71272651	.	A	C	.	.	MAF_INRAE=4.43;MAF_USDA=12.295
NC_035093.1	71272656	.	G	C	.	.	MAF_INRAE=48.734;MAF_USDA=22.353
NC_035093.1	71272682	.	G	A	.	.	MAF_USDA=1.639
NC_035093.1	71272722	.	T	C	.	.	MAF_INRAE=5.263
NC_035093.1	71272756	.	G	A	.	.	MAF_INRAE=5.696;MAF_USDA=14.754
NC_035093.1	71272761	.	C	T	.	.	MAF_INRAE=13.924;MAF_USDA=41.176
NC_035093.1	71272829	.	A	C	.	.	MAF_USDA=2.459
NC_035093.1	71272835	.	C	T	.	.	MAF_INRAE=10.127;MAF_USDA=8.333
NC_035093.1	71272903	.	G	T	.	.	MAF_USDA=2.459
NC_035093.1	71272916	.	G	T	.	.	MAF_INRAE=44.937;MAF_USDA=32.353
NC_035093.1	71272919	.	G	T	.	.	MAF_INRAE=5.696;MAF_USDA=10.0
NC_035093.1	71272945	.	T	G	.	.	MAF_INRAE=2.532;MAF_USDA=6.25
NC_035093.1	71272963	.	G	A	.	.	MAF_INRAE=5.696;MAF_USDA=14.754
NC_035093.1	71272990	.	T	G	.	.	MAF_INRAE=13.333;MAF_USDA=23.529
NC_035093.1	71272994	.	G	A	.	.	MAF_INRAE=5.263
NC_035093.1	71273002	.	G	T	.	.	MAF_INRAE=5.263
NC_035093.1	71273031	.	T	A	.	.	MAF_INRAE=5.263
NC_035093.1	71273046	.	C	A	.	.	MAF_INRAE=22.5;MAF_USDA=22.917
NC_035093.1	71273063	.	C	T	.	.	MAF_USDA=1.176
NC_035093.1	71273066	.	G	T	.	.	MAF_INRAE=9.494;MAF_USDA=7.647
NC_035093.1	71273102	.	G	T	.	.	MAF_INRAE=5.263
NC_035093.1	71273110	.	G	A	.	.	MAF_USDA=1.639
NC_035093.1	71273148	.	G	A	.	.	MAF_INRAE=31.013;MAF_USDA=23.529
NC_035093.1	71273200	.	C	A	.	.	MAF_USDA=14.583
NC_035093.1	71273274	.	C	T	.	.	MAF_INRAE=12.658;MAF_USDA=10.588
NC_035093.1	71273283	.	A	T	.	.	MAF_INRAE=2.632
NC_035093.1	71273297	.	T	A	.	.	MAF_INRAE=29.114;MAF_USDA=20.588
NC_035093.1	71273300	.	G	A	.	.	MAF_INRAE=2.632
NC_035093.1	71273304	.	T	A	.	.	MAF_INRAE=5.263;MAF_USDA=3.279
NC_035093.1	71273308	.	A	G	.	.	MAF_INRAE=3.333;MAF_USDA=3.529
NC_035093.1	71273342	.	C	T	.	.	MAF_INRAE=25.949;MAF_USDA=12.353
NC_035093.1	71273357	.	A	G	.	.	MAF_INRAE=31.013;MAF_USDA=22.353
NC_035093.1	71273360	.	G	A	.	.	MAF_INRAE=39.167;MAF_USDA=22.941
NC_035093.1	71273369	.	C	A	.	.	MAF_USDA=5.738
NC_035093.1	71273390	.	A	G	.	.	MAF_INRAE=17.722;MAF_USDA=8.824
NC_035093.1	71273396	.	G	A	.	.	MAF_INRAE=36.667;MAF_USDA=33.333
NC_035093.1	71273399	.	G	C	.	.	MAF_USDA=4.098
NC_035093.1	71273402	.	G	A	.	.	MAF_USDA=6.557
NC_035093.1	71273445	.	C	G	.	.	MAF_INRAE=23.333
NC_035093.1	71273462	.	T	C	.	.	MAF_USDA=5.738
NC_035093.1	71273478	.	C	A	.	.	MAF_USDA=8.333
NC_035093.1	71273481	.	T	G	.	.	MAF_USDA=8.333
NC_035093.1	71273486	.	A	G	.	.	MAF_USDA=8.333
NC_035093.1	71273494	.	G	A	.	.	MAF_INRAE=27.215;MAF_USDA=19.412
NC_035093.1	71273510	.	A	G	.	.	MAF_USDA=8.333
NC_035093.1	71273526	.	GGAGAGAGA	GGAGAGAGT	.	.	MAF_USDA=41.667
NC_035093.1	71273534	.	A	T	.	.	MAF_INRAE=27.215;MAF_USDA=18.966
NC_035093.1	71273552	.	T	G	.	.	MAF_INRAE=5.263
NC_035093.1	71273573	.	C	T	.	.	MAF_USDA=1.639
NC_035093.1	71273579	.	T	C	.	.	MAF_USDA=1.639
NC_035093.1	71273581	.	T	C	.	.	MAF_USDA=1.639
NC_035093.1	71273595	.	C	T	.	.	MAF_USDA=5.738
NC_035093.1	71273621	.	C	T	.	.	MAF_INRAE=39.873;MAF_USDA=48.235
NC_035093.1	71273626	.	T	C	.	.	MAF_INRAE=39.873;MAF_USDA=48.235
NC_035093.1	71273636	.	TAG	TAA	.	.	MAF_USDA=12.5
NC_035093.1	71273638	.	G	A	.	.	MAF_INRAE=32.911
NC_035093.1	71273670	.	G	A	.	.	MAF_INRAE=27.215;MAF_USDA=23.529
NC_035093.1	71273674	.	T	C	.	.	MAF_INRAE=39.167;MAF_USDA=23.529
NC_035093.1	71273696	.	C	T	.	.	MAF_INRAE=5.696;MAF_USDA=19.672
NC_035093.1	71273727	.	C	T	.	.	MAF_INRAE=21.519;MAF_USDA=34.706
NC_035093.1	71273735	.	G	A	.	.	MAF_INRAE=21.519;MAF_USDA=34.706
NC_035093.1	71273737	.	C	T	.	.	MAF_USDA=1.176
NC_035093.1	71273845	.	G	A	.	.	MAF_USDA=4.118
NC_035093.1	71273867	.	T	C	.	.	MAF_INRAE=20.253;MAF_USDA=15.294
NC_035093.1	71273910	.	A	G	.	.	MAF_INRAE=24.167
NC_035093.1	71274006	.	T	G	.	.	MAF_INRAE=46.835;MAF_USDA=41.176
NC_035093.1	71274021	.	C	T	.	.	MAF_USDA=6.25
NC_035093.1	71274038	.	T	A	.	.	MAF_USDA=11.475
NC_035093.1	71274081	.	G	A	.	.	MAF_INRAE=35.0;MAF_USDA=39.583
NC_035093.1	71274117	.	G	A	.	.	MAF_USDA=4.118
NC_035093.1	71274181	.	G	T	.	.	MAF_INRAE=18.987;MAF_USDA=14.118
NC_035093.1	71274195	.	G	T	.	.	MAF_USDA=2.083
NC_035093.1	71274301	.	T	C	.	.	MAF_USDA=1.639
NC_035093.1	71274320	.	T	C	.	.	MAF_INRAE=1.667;MAF_USDA=3.279
NC_035093.1	71274334	.	A	C	.	.	MAF_INRAE=37.342;MAF_USDA=38.235
NC_035093.1	71274418	.	C	G	.	.	MAF_INRAE=34.81;MAF_USDA=37.059
NC_035093.1	71274565	.	G	T	.	.	MAF_INRAE=5.696;MAF_USDA=19.672
NC_035093.1	71274607	.	C	G	.	.	MAF_USDA=1.639
NC_035093.1	71274625	.	G	A	.	.	MAF_USDA=2.459
NC_035093.1	71274647	.	G	A	.	.	MAF_USDA=1.639
NC_035093.1	71274661	.	A	G	.	.	MAF_INRAE=30.38;MAF_USDA=5.294
NC_035093.1	71274692	.	G	T	.	.	MAF_INRAE=15.823;MAF_USDA=18.824
NC_035093.1	71274702	.	C	A	.	.	MAF_USDA=1.786
NC_035093.1	71274718	.	T	C	.	.	MAF_USDA=1.639
NC_035093.1	71274774	.	G	A	.	.	MAF_USDA=1.639
NC_035093.1	71274843	.	G	T	.	.	MAF_INRAE=27.215;MAF_USDA=12.353
NC_035093.1	71275017	.	C	T	.	.	MAF_USDA=19.277
NC_035093.1	71275020	.	G	T	.	.	MAF_USDA=1.695
NC_035093.1	71275079	.	C	T	.	.	MAF_USDA=1.667
NC_035093.1	71275102	.	T	C	.	.	MAF_USDA=29.167
NC_035093.1	71275105	.	T	C	.	.	MAF_USDA=25.595
NC_035093.1	71275106	.	A	T	.	.	MAF_USDA=1.667
NC_035093.1	71275118	.	C	A	.	.	MAF_USDA=42.262
NC_035093.1	71275133	.	T	G	.	.	MAF_USDA=42.262
NC_035093.1	71275160	.	G	A	.	.	MAF_USDA=15.476
NC_035093.1	71275313	.	C	T	.	.	MAF_USDA=5.357
NC_035093.1	71275322	.	C	T	.	.	MAF_USDA=41.071
NC_035093.1	71275323	.	T	A	.	.	MAF_USDA=41.667
NC_035093.1	71275339	.	C	A	.	.	MAF_USDA=11.31
NC_035093.1	71275409	.	G	A	.	.	MAF_USDA=2.5
NC_035093.1	71275413	.	G	C	.	.	MAF_USDA=41.071
NC_035093.1	71275441	.	C	A	.	.	MAF_USDA=24.405
NC_035093.1	71275450	.	G	C	.	.	MAF_USDA=8.929
NC_035093.1	71275461	.	G	C	.	.	MAF_USDA=1.667
NC_035093.1	71275491	.	G	T	.	.	MAF_USDA=5.833
NC_035093.1	71275510	.	A	T	.	.	MAF_USDA=42.262
NC_035093.1	71275516	.	C	A	.	.	MAF_USDA=45.833
NC_035093.1	71275535	.	C	A	.	.	MAF_USDA=42.857
NC_035093.1	71275549	.	T	C	.	.	MAF_USDA=8.333
NC_035093.1	71275643	.	C	A	.	.	MAF_USDA=37.5
NC_035093.1	71275657	.	T	C	.	.	MAF_USDA=6.627
NC_035093.1	71275715	.	A	G	.	.	MAF_USDA=38.235
NC_035093.1	71275780	.	G	C	.	.	MAF_INRAE=36.842;MAF_USDA=45.294
NC_035093.1	71275809	.	A	G	.	.	MAF_INRAE=5.263;MAF_USDA=2.459
NC_035093.1	71275810	.	C	G	.	.	MAF_INRAE=36.709;MAF_USDA=41.176
NC_035093.1	71275840	.	G	A	.	.	MAF_USDA=1.639
NC_035093.1	71275975	.	C	T	.	.	MAF_USDA=1.639
NC_035093.1	71276020	.	A	G	.	.	MAF_INRAE=16.456;MAF_USDA=12.941
NC_035093.1	71276102	.	A	G	.	.	MAF_USDA=31.765
NC_035093.1	71276117	.	G	A	.	.	MAF_USDA=38.235
NC_035093.1	71276141	.	G	A	.	.	MAF_USDA=4.706
NC_035093.1	71276199	.	T	A	.	.	MAF_USDA=47.647
NC_035093.1	71276997	.	A	C	.	.	MAF_USDA=32.353
NC_035093.1	71277015	.	A	G	.	.	MAF_USDA=2.459
NC_035093.1	71277795	.	T	C	.	.	MAF_USDA=2.083
NC_035093.1	71278400	.	C	T	.	.	MAF_USDA=3.279
NC_035093.1	71278464	.	A	T	.	.	MAF_USDA=2.459
NC_035093.1	71278468	.	T	G	.	.	MAF_USDA=43.75
NC_035093.1	71278479	.	A	C	.	.	MAF_USDA=6.25
NC_035093.1	71278490	.	T	C	.	.	MAF_USDA=1.639
NC_035093.1	71278492	.	C	T	.	.	MAF_USDA=1.639
NC_035093.1	71278525	.	A	T	.	.	MAF_USDA=1.639
NC_035093.1	71278621	.	C	T	.	.	MAF_INRAE=27.215;MAF_USDA=32.941
NC_035093.1	71278637	.	C	T	.	.	MAF_USDA=10.0
NC_035093.1	71278668	.	G	T	.	.	MAF_INRAE=1.667;MAF_USDA=7.377
NC_035093.1	71278671	.	T	A	.	.	MAF_USDA=2.459
NC_035093.1	71278673	.	A	T	.	.	MAF_INRAE=24.051;MAF_USDA=20.833
NC_035093.1	71278727	.	A	T	.	.	MAF_INRAE=24.051;MAF_USDA=31.548
NC_035093.1	71278752	.	C	T	.	.	MAF_USDA=4.706
NC_035093.1	71278753	.	G	A	.	.	MAF_USDA=4.098
NC_035093.1	71278769	.	C	A	.	.	MAF_USDA=4.167
NC_035093.1	71278777	.	C	A	.	.	MAF_USDA=6.25
NC_035093.1	71278792	.	C	T	.	.	MAF_USDA=6.548
NC_035093.1	71278854	.	C	A	.	.	MAF_INRAE=5.263;MAF_USDA=7.831
NC_035093.1	71278919	.	T	A	.	.	MAF_USDA=11.765
NC_035093.1	71279064	.	A	T	.	.	MAF_USDA=1.639
NC_035093.1	71279065	.	C	A	.	.	MAF_USDA=1.639
NC_035093.1	71279070	.	C	G	.	.	MAF_USDA=2.941
NC_035093.1	71279072	.	G	A	.	.	MAF_INRAE=25.316;MAF_USDA=35.882
NC_035093.1	71279132	.	T	C	.	.	MAF_INRAE=29.747;MAF_USDA=35.294
NC_035093.1	71279317	.	T	C	.	.	MAF_INRAE=14.557;MAF_USDA=38.824
NC_035093.1	71279340	.	G	A	.	.	MAF_USDA=3.571
NC_035093.1	71279433	.	G	A	.	.	MAF_USDA=12.5
NC_035093.1	71279506	.	T	C	.	.	MAF_USDA=1.639
NC_035093.1	71279555	.	T	G	.	.	MAF_USDA=12.5
NC_035093.1	71280621	.	T	C	.	.	MAF_INRAE=26.316;MAF_USDA=24.096
NC_035093.1	71280656	.	G	T	.	.	MAF_INRAE=3.333;MAF_USDA=20.492
NC_035093.1	71280658	.	T	C	.	.	MAF_INRAE=22.785;MAF_USDA=29.167
NC_035093.1	71280746	.	A	T	.	.	MAF_USDA=2.459
NC_035093.1	71280774	.	A	G	.	.	MAF_USDA=4.098
NC_035093.1	71280777	.	A	C	.	.	MAF_USDA=1.639
NC_035093.1	71280849	.	A	G	.	.	MAF_INRAE=22.785;MAF_USDA=29.167
NC_035093.1	71280883	.	C	T	.	.	MAF_USDA=3.279
NC_035093.1	71280948	.	C	A	.	.	MAF_USDA=1.639
NC_035093.1	71281055	.	G	A	.	.	MAF_USDA=1.639
NC_035093.1	71281068	.	G	T	.	.	MAF_USDA=1.639
NC_035093.1	71281069	.	A	C	.	.	MAF_USDA=1.639
NC_035093.1	71281070	.	G	A	.	.	MAF_USDA=1.639
NC_035093.1	71281142	.	T	G	.	.	MAF_USDA=1.639
NC_035093.1	71281195	.	C	T	.	.	MAF_USDA=8.824
NC_035093.1	71281209	.	G	A	.	.	MAF_USDA=3.279
NC_035093.1	71281247	.	T	A	.	.	MAF_USDA=1.639
NC_035093.1	71281266	.	C	T	.	.	MAF_USDA=12.5
NC_035093.1	71281433	.	C	T	.	.	MAF_INRAE=12.658;MAF_USDA=17.647
NC_035093.1	71281437	.	C	T	.	.	MAF_USDA=2.353
NC_035093.1	71281444	.	T	A	.	.	MAF_USDA=10.417
NC_035093.1	71281470	.	T	G	.	.	MAF_INRAE=5.263;MAF_USDA=1.639
NC_035093.1	71281517	.	T	C	.	.	MAF_USDA=8.197
NC_035093.1	71281632	.	T	G	.	.	MAF_USDA=6.25
NC_035093.1	71281682	.	C	T	.	.	MAF_INRAE=22.152;MAF_USDA=14.118
NC_035093.1	71281811	.	T	C	.	.	MAF_USDA=8.197
NC_035093.1	71281860	.	A	T	.	.	MAF_INRAE=4.167
NC_035093.1	71281896	.	A	G	.	.	MAF_INRAE=41.139;MAF_USDA=19.412
NC_035093.1	71282019	.	G	T	.	.	MAF_USDA=1.639
NC_035093.1	71282046	.	C	T	.	.	MAF_INRAE=21.519;MAF_USDA=25.294
NC_035093.1	71282095	.	G	A	.	.	MAF_USDA=6.25
NC_035093.1	71282096	.	T	A	.	.	MAF_USDA=6.25
NC_035093.1	71282105	.	G	T	.	.	MAF_INRAE=12.658;MAF_USDA=19.412
NC_035093.1	71282106	.	C	T	.	.	MAF_INRAE=22.785;MAF_USDA=14.706
NC_035093.1	71282190	.	T	G	.	.	MAF_INRAE=4.167;MAF_USDA=12.931
NC_035093.1	71282348	.	T	G	.	.	MAF_USDA=3.659
NC_035093.1	71282457	.	T	C	.	.	MAF_USDA=12.5
NC_035093.1	71282475	.	C	T	.	.	MAF_INRAE=1.667;MAF_USDA=13.559
NC_035093.1	71282518	.	G	A	.	.	MAF_INRAE=41.139;MAF_USDA=20.122
NC_035093.1	71282616	.	A	G	.	.	MAF_USDA=1.695
NC_035093.1	71282691	.	G	A	.	.	MAF_USDA=6.25
NC_035093.1	71282776	.	G	T	.	.	MAF_INRAE=1.667
NC_035093.1	71282876	.	G	A	.	.	MAF_INRAE=26.582;MAF_USDA=22.917
NC_035093.1	71282972	.	G	A	.	.	MAF_INRAE=3.333;MAF_USDA=10.417
NC_035093.1	71283060	.	A	G	.	.	MAF_INRAE=41.139;MAF_USDA=36.471
NC_035093.1	71283129	.	T	A	.	.	MAF_USDA=1.639
NC_035093.1	71283219	.	C	A	.	.	MAF_USDA=6.557
NC_035093.1	71283226	.	T	A	.	.	MAF_USDA=1.639
NC_035093.1	71283234	.	A	G	.	.	MAF_USDA=3.529
NC_035093.1	71283248	.	C	T	.	.	MAF_USDA=3.279
NC_035093.1	71283249	.	G	A	.	.	MAF_USDA=9.016
NC_035093.1	71283259	.	T	C	.	.	MAF_USDA=3.279
NC_035093.1	71283324	.	C	T	.	.	MAF_USDA=2.459
NC_035093.1	71283329	.	G	C	.	.	MAF_USDA=2.459
NC_035093.1	71283335	.	C	T	.	.	MAF_USDA=2.459
NC_035093.1	71283366	.	C	T	.	.	MAF_USDA=6.25
NC_035093.1	71283368	.	C	T	.	.	MAF_INRAE=47.368;MAF_USDA=18.235
NC_035093.1	71283375	.	T	C	.	.	MAF_INRAE=26.316;MAF_USDA=41.765
NC_035093.1	71283399	.	A	G	.	.	MAF_INRAE=25.949;MAF_USDA=40.0
NC_035093.1	71283437	.	C	G	.	.	MAF_INRAE=21.519;MAF_USDA=15.294
NC_035093.1	71283479	.	T	C	.	.	MAF_INRAE=24.684;MAF_USDA=29.412
NC_035093.1	71283481	.	C	A	.	.	MAF_INRAE=24.167;MAF_USDA=24.706
NC_035093.1	71283482	.	T	G	.	.	MAF_INRAE=39.167;MAF_USDA=17.059
NC_035093.1	71283522	.	C	A	.	.	MAF_USDA=1.639
NC_035093.1	71283529	.	T	C	.	.	MAF_USDA=5.294
NC_035093.1	71283622	.	C	T	.	.	MAF_INRAE=13.924;MAF_USDA=34.524
NC_035093.1	71283624	.	C	A	.	.	MAF_INRAE=11.667;MAF_USDA=28.571
NC_035093.1	71283670	.	A	T	.	.	MAF_INRAE=1.667;MAF_USDA=3.571
NC_035093.1	71283713	.	T	G	.	.	MAF_INRAE=47.368;MAF_USDA=23.81
NC_035093.1	71283716	.	G	A	.	.	MAF_INRAE=26.316;MAF_USDA=15.476
NC_035093.1	71283787	.	A	C	.	.	MAF_USDA=33.333
NC_035093.1	71283797	.	C	T	.	.	MAF_USDA=8.333
NC_035093.1	71283804	.	C	T	.	.	MAF_USDA=33.333
NC_035093.1	71283890	.	C	T	.	.	MAF_INRAE=24.051;MAF_USDA=37.647
NC_035093.1	71283891	.	C	A	.	.	MAF_INRAE=25.949;MAF_USDA=49.412
NC_035093.1	71283904	.	T	A	.	.	MAF_INRAE=25.949;MAF_USDA=31.25
NC_035093.1	71283930	.	G	T	.	.	MAF_USDA=18.852
NC_035093.1	71283933	.	A	G	.	.	MAF_USDA=20.0
NC_035093.1	71283937	.	C	A	.	.	MAF_USDA=14.706
NC_035093.1	71283945	.	T	G	.	.	MAF_INRAE=14.557;MAF_USDA=22.941
NC_035093.1	71283952	.	G	A	.	.	MAF_USDA=4.098
NC_035093.1	71283968	.	C	T	.	.	MAF_INRAE=34.81;MAF_USDA=27.647
NC_035093.1	71283970	.	G	A	.	.	MAF_USDA=3.279
NC_035093.1	71284003	.	G	A	.	.	MAF_USDA=8.197
NC_035093.1	71284038	.	T	C	.	.	MAF_INRAE=13.924;MAF_USDA=26.471
NC_035093.1	71284048	.	T	G	.	.	MAF_USDA=5.738
NC_035093.1	71284051	.	C	A	.	.	MAF_USDA=3.279
NC_035093.1	71284060	.	A	T	.	.	MAF_USDA=3.529
NC_035093.1	71284064	.	C	T	.	.	MAF_USDA=3.529
NC_035093.1	71284069	.	T	G	.	.	MAF_INRAE=17.722;MAF_USDA=41.765
NC_035093.1	71284085	.	G	T	.	.	MAF_USDA=4.918
NC_035093.1	71284097	.	T	G	.	.	MAF_INRAE=13.924;MAF_USDA=25.294
NC_035093.1	71284122	.	G	C	.	.	MAF_USDA=4.918
NC_035093.1	71284137	.	G	A	.	.	MAF_USDA=5.738
NC_035093.1	71284156	.	A	T	.	.	MAF_USDA=5.738
NC_035093.1	71284179	.	G	T	.	.	MAF_USDA=3.279
NC_035093.1	71284262	.	C	T	.	.	MAF_INRAE=38.333
NC_035093.1	71284280	.	G	A	.	.	MAF_USDA=11.176
NC_035093.1	71284306	.	A	T	.	.	MAF_INRAE=4.167
NC_035093.1	71284324	.	A	C	.	.	MAF_USDA=4.918
NC_035093.1	71284373	.	T	G	.	.	MAF_INRAE=24.051;MAF_USDA=43.529
NC_035093.1	71284397	.	C	A	.	.	MAF_USDA=1.765
NC_035093.1	71284446	.	C	T	.	.	MAF_INRAE=24.051;MAF_USDA=16.471
NC_035093.1	71284453	.	A	T	.	.	MAF_INRAE=28.481;MAF_USDA=48.824
NC_035093.1	71284472	.	G	T	.	.	MAF_INRAE=24.684;MAF_USDA=15.882
NC_035093.1	71284487	.	C	G	.	.	MAF_INRAE=27.848;MAF_USDA=30.588
NC_035093.1	71284489	.	T	C	.	.	MAF_INRAE=4.167;MAF_USDA=14.706
NC_035093.1	71284544	.	A	T	.	.	MAF_INRAE=1.667;MAF_USDA=1.639
NC_035093.1	71284549	.	C	T	.	.	MAF_INRAE=17.089;MAF_USDA=43.529
NC_035093.1	71284587	.	A	C	.	.	MAF_INRAE=24.051;MAF_USDA=15.882
NC_035093.1	71284611	.	T	C	.	.	MAF_USDA=12.5
NC_035093.1	71284615	.	C	T	.	.	MAF_USDA=12.5
NC_035093.1	71284670	.	T	G	.	.	MAF_USDA=1.639
NC_035093.1	71284676	.	C	T	.	.	MAF_USDA=3.279
NC_035093.1	71284681	.	C	T	.	.	MAF_USDA=1.639
NC_035093.1	71284682	.	C	T	.	.	MAF_USDA=2.459
NC_035093.1	71284831	.	A	G	.	.	MAF_USDA=12.5
NC_035093.1	71284850	.	G	T	.	.	MAF_USDA=3.279
NC_035093.1	71284854	.	T	C	.	.	MAF_INRAE=4.167;MAF_USDA=31.176
NC_035093.1	71284874	.	T	A	.	.	MAF_INRAE=24.051;MAF_USDA=47.647
NC_035093.1	71284875	.	A	G	.	.	MAF_USDA=2.459
NC_035093.1	71284883	.	A	G	.	.	MAF_INRAE=24.051;MAF_USDA=44.118
NC_035093.1	71284891	.	C	A	.	.	MAF_INRAE=5.263
NC_035093.1	71284946	.	C	T	.	.	MAF_INRAE=31.013;MAF_USDA=6.471
NC_035093.1	71284975	.	G	T	.	.	MAF_INRAE=18.354;MAF_USDA=8.824
NC_035093.1	71284986	.	A	C	.	.	MAF_INRAE=21.519;MAF_USDA=34.118
NC_035093.1	71285008	.	A	T	.	.	MAF_INRAE=18.354;MAF_USDA=8.824
NC_035093.1	71285010	.	G	A	.	.	MAF_INRAE=19.167;MAF_USDA=8.824
NC_035093.1	71285011	.	A	C	.	.	MAF_INRAE=7.5;MAF_USDA=18.235
NC_035093.1	71285012	.	T	G	.	.	MAF_USDA=2.353
NC_035093.1	71285014	.	T	C	.	.	MAF_INRAE=19.167;MAF_USDA=7.647
NC_035093.1	71285072	.	C	A	.	.	MAF_INRAE=48.101;MAF_USDA=40.0
NC_035093.1	71285073	.	T	A	.	.	MAF_INRAE=18.354;MAF_USDA=8.824
NC_035093.1	71285111	.	G	A	.	.	MAF_INRAE=48.734;MAF_USDA=33.529
NC_035093.1	71285177	.	G	T	.	.	MAF_INRAE=34.177;MAF_USDA=35.294
NC_035093.1	71285178	.	T	C	.	.	MAF_INRAE=18.333;MAF_USDA=8.824
NC_035093.1	71285185	.	T	A	.	.	MAF_INRAE=34.177;MAF_USDA=32.941
NC_035093.1	71285244	.	C	A	.	.	MAF_INRAE=1.667
NC_035093.1	71285267	.	G	T	.	.	MAF_USDA=2.083
NC_035093.1	71285292	.	C	A	.	.	MAF_INRAE=14.557;MAF_USDA=12.5
NC_035093.1	71285421	.	C	A	.	.	MAF_USDA=2.083
NC_035093.1	71285442	.	G	C	.	.	MAF_INRAE=48.734;MAF_USDA=35.882
NC_035093.1	71285474	.	C	A	.	.	MAF_USDA=4.098
NC_035093.1	71285559	.	C	T	.	.	MAF_INRAE=5.696;MAF_USDA=7.647
NC_035093.1	71285629	.	G	A	.	.	MAF_USDA=8.197
NC_035093.1	71285704	.	T	G	.	.	MAF_USDA=1.639
NC_035093.1	71285770	.	C	A	.	.	MAF_USDA=3.279
NC_035093.1	71285774	.	T	G	.	.	MAF_USDA=2.459
NC_035093.1	71285798	.	T	A	.	.	MAF_USDA=19.412
NC_035093.1	71285834	.	T	C	.	.	MAF_USDA=12.5
NC_035093.1	71285864	.	A	G	.	.	MAF_USDA=3.279
NC_035093.1	71285936	.	T	C	.	.	MAF_USDA=17.059
NC_035093.1	71285997	.	A	T	.	.	MAF_INRAE=14.557;MAF_USDA=5.294
NC_035093.1	71286019	.	G	A	.	.	MAF_USDA=9.836
NC_035093.1	71286051	.	A	G	.	.	MAF_INRAE=1.667;MAF_USDA=1.639
NC_035093.1	71286130	.	G	T	.	.	MAF_INRAE=3.333
NC_035093.1	71286137	.	C	A	.	.	MAF_INRAE=37.342;MAF_USDA=22.941
NC_035093.1	71286258	.	T	C	.	.	MAF_USDA=3.279
```
